## SupplementalFiles_AlvarezBuyllaetal for "Molecular physiology of pumiliotoxin sequestration in a poison frog": gut.kallisto.gene.counts.matrix (part 84 of 114)

```
TRINITY_DN576775_c2_g1	0.00	0.00	0.00	0.00	0.00	0.00	0.00	0.00	0.00	0.00
TRINITY_DN576777_c0_g1	0.00	0.00	18.05	0.00	0.00	0.00	0.00	0.00	0.00	0.00
TRINITY_DN576778_c0_g1	0.00	0.00	0.00	0.00	0.00	0.00	0.00	0.00	0.00	0.00
TRINITY_DN57677_c0_g1	4.25	15.97	2.72	22.98	8.41	20.07	17.32	13.02	24.73	37.47
TRINITY_DN57677_c0_g2	9.24	18.61	16.86	0.00	3.27	0.14	20.23	0.00	11.39	49.94
TRINITY_DN57677_c0_g3	0.00	0.00	0.00	0.00	0.00	0.00	0.00	0.00	0.00	0.00
TRINITY_DN57677_c1_g2	0.00	0.00	0.00	0.00	0.00	0.00	0.00	0.00	0.00	0.00
TRINITY_DN576780_c0_g1	0.00	0.00	0.00	0.00	0.00	0.00	0.00	0.00	0.00	0.00
TRINITY_DN576781_c0_g1	0.00	0.00	0.00	0.00	0.00	0.00	0.00	0.00	0.00	0.00
TRINITY_DN576781_c1_g1	0.00	0.00	0.00	0.00	0.00	0.00	0.00	0.00	0.00	0.00
TRINITY_DN576782_c0_g1	0.00	0.00	12.05	0.00	0.00	0.00	15.48	0.00	0.00	0.00
TRINITY_DN576784_c0_g1	4.66	0.00	0.00	0.00	0.00	0.00	0.00	0.00	0.00	0.00
TRINITY_DN576785_c0_g1	0.00	0.00	0.00	0.00	0.00	0.00	0.00	0.00	8.08	15.57
TRINITY_DN576788_c0_g1	0.00	0.00	0.00	0.00	0.00	0.00	0.00	0.00	0.00	0.00
TRINITY_DN576789_c0_g1	0.00	0.00	0.00	0.00	0.00	0.00	0.00	0.00	0.00	9.91
TRINITY_DN57678_c1_g2	15.52	0.00	0.00	0.00	0.00	0.00	0.00	0.00	0.00	0.00
TRINITY_DN57678_c2_g1	4.36	0.00	0.00	4.31	0.00	0.00	0.00	0.00	4.15	15.95
TRINITY_DN57678_c6_g1	0.00	0.00	0.00	0.00	0.00	0.00	0.00	0.00	0.00	0.00
TRINITY_DN57678_c7_g1	0.00	0.00	0.00	0.00	0.00	0.00	24.00	0.00	0.00	0.00
TRINITY_DN576790_c0_g1	0.00	0.00	0.00	7.42	0.00	0.00	0.00	0.00	0.00	6.94
TRINITY_DN576790_c1_g1	0.00	0.00	0.00	0.00	0.00	0.00	0.00	0.00	0.00	0.00
TRINITY_DN576790_c2_g1	0.00	0.00	0.00	0.00	0.00	0.00	0.00	0.00	3.49	9.40
TRINITY_DN576790_c2_g2	0.00	0.00	0.00	0.00	0.00	0.00	0.00	0.00	0.00	0.00
TRINITY_DN576790_c2_g4	0.00	0.00	2.46	0.00	2.61	0.00	0.00	0.00	0.00	0.00
TRINITY_DN576790_c3_g1	0.00	0.00	0.00	0.00	0.00	10.80	32.86	0.00	0.00	2.11
TRINITY_DN576790_c4_g1	0.00	0.00	0.00	0.00	0.00	0.00	0.00	0.00	31.16	14.73
TRINITY_DN576790_c5_g1	0.00	0.00	0.00	0.00	0.00	0.00	0.00	0.00	0.00	0.00
TRINITY_DN576793_c0_g1	0.00	0.00	0.00	0.00	0.00	3.04	0.00	0.00	3.39	6.47
TRINITY_DN576794_c0_g1	0.00	0.00	0.00	0.00	0.00	0.00	0.00	0.00	0.00	0.00
TRINITY_DN576799_c0_g1	43.51	4.67	0.00	0.00	0.00	0.00	0.00	6.45	8.82	5.02
TRINITY_DN576799_c0_g2	0.00	3.57	0.00	0.00	0.00	0.00	8.81	0.00	10.12	4.66
TRINITY_DN57679_c0_g1	0.00	0.00	0.00	0.00	0.00	0.00	0.00	0.00	0.00	0.00
TRINITY_DN57679_c0_g2	0.00	0.00	0.00	0.00	0.00	0.00	0.00	0.00	9.93	0.00
TRINITY_DN57679_c0_g3	0.00	0.00	0.00	0.00	0.00	0.00	0.00	0.00	0.00	0.00
TRINITY_DN57679_c0_g4	7.25	0.00	0.00	3.59	0.00	0.00	0.00	0.00	0.00	6.62
TRINITY_DN57679_c1_g1	0.00	0.00	0.00	0.00	0.00	0.00	0.00	0.00	9.46	0.00
TRINITY_DN57679_c2_g1	0.00	0.00	0.00	0.00	0.00	0.00	0.00	0.00	0.00	0.00
TRINITY_DN57679_c3_g1	4.88	0.00	0.00	0.00	0.00	0.00	0.00	4.79	0.00	4.47
TRINITY_DN57679_c4_g1	0.00	0.00	0.00	0.00	0.00	0.00	0.00	0.00	0.00	0.00
TRINITY_DN5767_c0_g1	0.00	0.00	0.00	0.00	0.00	11.50	0.00	0.00	0.00	0.00
TRINITY_DN5767_c0_g2	0.00	0.00	0.00	0.00	0.00	0.00	0.00	0.00	0.00	0.00
TRINITY_DN5767_c0_g3	32.59	48.10	39.30	39.04	32.00	33.87	37.13	0.00	100.40	135.45
TRINITY_DN5767_c1_g1	0.00	0.00	0.00	0.00	0.00	0.00	0.00	0.00	0.00	17.50
TRINITY_DN5767_c1_g2	0.00	0.00	0.00	0.00	0.00	0.00	7.95	0.00	0.00	0.00
TRINITY_DN5767_c2_g1	0.00	0.00	0.00	0.00	30.03	0.00	0.00	0.00	58.54	74.73
TRINITY_DN5767_c4_g1	0.00	0.00	0.00	0.00	0.00	0.00	0.00	0.00	0.00	0.00
TRINITY_DN5767_c5_g1	0.00	0.00	0.00	0.00	0.00	0.00	0.00	0.00	0.00	0.00
TRINITY_DN5767_c7_g1	0.00	0.00	0.00	0.00	0.00	0.00	0.00	0.00	0.00	16.38
TRINITY_DN5767_c7_g2	0.00	0.00	0.00	0.00	0.00	0.00	0.00	0.00	18.70	0.00
TRINITY_DN576801_c0_g1	0.00	0.00	0.00	0.00	0.00	0.00	0.00	0.00	0.00	0.00
TRINITY_DN576801_c1_g1	0.00	20.44	0.00	0.00	0.00	0.00	0.00	0.00	16.52	0.00
TRINITY_DN576801_c6_g1	0.00	0.00	0.00	0.00	14.00	0.00	17.07	0.00	12.77	18.54
TRINITY_DN576802_c1_g1	0.00	0.00	3.96	0.00	4.15	0.00	9.67	0.00	0.00	10.85
TRINITY_DN576804_c0_g1	0.00	0.00	0.00	0.00	0.00	0.00	0.00	0.00	12.30	0.00
TRINITY_DN576805_c2_g1	0.00	0.00	0.00	0.00	0.00	0.00	0.00	0.00	0.00	0.00
TRINITY_DN576805_c3_g1	0.00	0.00	0.00	0.00	0.00	0.00	0.00	0.00	0.00	0.00
TRINITY_DN576808_c3_g1	0.00	0.00	0.00	0.00	0.00	0.00	0.00	0.00	0.00	0.00
TRINITY_DN576809_c0_g1	0.00	0.00	0.00	0.00	0.00	0.00	14.36	0.00	0.00	0.00
TRINITY_DN57680_c0_g1	0.00	0.00	0.00	0.00	0.00	0.00	0.00	0.00	0.00	0.00
TRINITY_DN57680_c1_g2	0.00	0.00	0.00	0.00	19.07	0.00	0.00	0.00	0.00	0.00
TRINITY_DN576811_c0_g1	0.00	0.00	0.00	0.00	0.00	15.99	0.00	0.00	0.00	0.00
TRINITY_DN576813_c0_g1	0.00	0.00	0.00	0.00	0.00	0.00	0.00	0.00	0.00	0.00
TRINITY_DN576814_c0_g1	4.90	0.00	0.00	0.00	0.00	0.00	0.00	0.00	0.00	31.36
TRINITY_DN576816_c0_g1	0.00	0.00	0.00	39.20	13.85	0.00	0.00	0.00	0.00	0.00
TRINITY_DN576818_c0_g1	0.00	0.00	0.00	0.00	0.00	0.00	0.00	0.00	0.00	0.00
TRINITY_DN576819_c0_g1	0.00	0.00	0.00	0.00	0.00	0.00	0.00	0.00	0.00	0.00
TRINITY_DN576819_c0_g2	0.00	0.00	0.00	0.00	0.00	0.00	0.00	0.00	0.00	0.00
TRINITY_DN576819_c0_g3	0.00	0.00	0.00	0.00	0.00	0.00	0.00	0.00	0.00	0.00
TRINITY_DN57681_c0_g1	0.00	0.00	0.00	0.00	0.00	0.00	0.00	0.00	13.28	22.04
TRINITY_DN57681_c0_g2	0.00	0.00	0.00	0.00	0.00	0.00	0.00	0.00	0.00	0.00
TRINITY_DN576825_c0_g1	6.75	0.00	0.00	0.00	7.03	0.00	0.00	0.00	0.00	22.48
TRINITY_DN576827_c0_g1	0.00	0.00	0.00	0.00	0.00	0.00	0.00	0.00	4.06	0.00
TRINITY_DN576827_c1_g1	0.00	0.00	0.00	0.00	0.00	0.00	0.00	0.00	0.00	0.00
TRINITY_DN57682_c0_g1	0.00	0.00	0.00	18.68	9.98	0.00	0.00	0.00	0.00	8.82
TRINITY_DN57682_c0_g2	19.92	0.00	0.00	0.00	0.00	0.00	25.48	0.00	0.00	18.01
TRINITY_DN57682_c2_g1	0.00	0.00	0.00	0.00	0.00	14.03	0.00	0.00	0.00	29.66
TRINITY_DN57682_c3_g1	0.00	0.00	0.00	0.00	0.00	0.00	0.00	0.00	4.85	4.68
TRINITY_DN57682_c5_g1	0.00	0.00	0.00	0.00	0.00	0.00	0.00	0.00	0.00	0.00
TRINITY_DN57682_c7_g1	0.00	0.00	0.00	6.30	0.00	0.00	0.00	4.07	4.06	9.54
TRINITY_DN576830_c0_g1	4.58	2.45	0.00	4.58	0.00	0.00	8.04	0.00	2.21	8.33
TRINITY_DN576833_c0_g1	8.36	0.00	0.00	0.00	0.00	0.00	0.00	0.00	0.00	8.92
TRINITY_DN576836_c0_g1	0.00	0.00	0.00	0.00	5.98	0.00	14.35	0.00	0.00	5.04
TRINITY_DN576836_c0_g2	0.00	0.00	0.00	0.00	0.00	0.00	0.00	0.00	0.00	0.00
TRINITY_DN576836_c0_g3	0.00	5.90	1.17	0.00	2.87	0.00	0.00	0.00	7.10	0.00
TRINITY_DN576836_c0_g4	1.91	0.00	0.00	0.00	0.00	3.27	0.00	3.74	5.41	23.60
TRINITY_DN576837_c0_g1	0.00	1.62	0.00	0.00	0.00	0.00	0.00	0.00	0.00	0.00
TRINITY_DN576839_c1_g1	0.00	0.00	0.00	0.00	0.00	0.00	0.00	0.00	0.00	0.00
TRINITY_DN576841_c0_g1	0.00	5.02	0.00	0.00	0.00	0.00	0.00	0.00	6.21	0.00
TRINITY_DN576841_c0_g2	0.00	0.00	0.00	0.00	0.00	0.00	0.00	0.00	0.00	0.00
TRINITY_DN576841_c1_g1	19.35	0.00	0.00	0.00	0.00	0.00	0.00	0.00	0.00	0.00
TRINITY_DN576842_c0_g1	0.00	0.00	0.00	0.00	0.00	0.00	0.00	0.00	14.51	0.00
TRINITY_DN576844_c0_g2	0.00	0.00	0.00	0.00	0.00	0.00	0.00	0.00	0.00	0.00
TRINITY_DN576847_c0_g1	0.00	0.00	0.00	19.28	0.00	0.00	0.00	0.00	0.00	18.06
TRINITY_DN576848_c0_g1	0.00	0.00	0.00	0.00	0.00	0.00	0.00	0.00	0.00	0.00
TRINITY_DN57684_c0_g1	0.00	0.00	0.00	0.00	0.00	13.25	0.00	0.00	0.00	0.00
TRINITY_DN57684_c4_g1	16.49	0.00	0.00	0.00	0.00	0.00	0.00	0.00	0.00	0.00
TRINITY_DN576850_c0_g1	0.00	0.00	0.00	0.00	0.00	0.00	0.00	0.00	0.00	0.00
TRINITY_DN576851_c0_g1	0.00	0.00	0.00	0.00	0.00	0.00	0.00	0.00	0.00	0.00
TRINITY_DN576853_c0_g1	0.00	0.00	0.00	0.00	0.00	0.00	0.00	0.00	0.00	0.00
TRINITY_DN576855_c0_g1	0.00	0.00	0.00	0.00	0.00	0.00	0.00	0.00	0.00	0.00
TRINITY_DN576856_c0_g1	16.24	0.00	0.00	0.00	0.00	0.00	0.00	0.00	0.00	0.00
TRINITY_DN576856_c0_g2	0.00	9.57	0.00	0.00	0.00	6.94	10.26	0.00	0.00	0.00
TRINITY_DN576856_c1_g1	0.00	0.00	0.00	0.00	0.00	0.00	0.00	0.00	0.00	0.00
TRINITY_DN576856_c2_g1	0.00	0.00	0.00	0.00	0.00	0.00	0.00	0.00	0.00	13.31
TRINITY_DN576857_c0_g1	0.00	0.00	0.00	9.74	0.00	0.00	0.00	0.00	0.00	9.20
TRINITY_DN57685_c0_g1	3.17	3.47	0.00	0.00	0.00	0.00	0.00	0.00	0.00	0.00
TRINITY_DN57685_c0_g2	7.47	0.00	2.48	0.00	0.00	0.00	0.00	0.00	2.40	4.53
TRINITY_DN57685_c0_g3	0.00	0.00	0.00	0.00	0.00	0.00	0.00	0.00	0.00	0.00
TRINITY_DN57685_c0_g4	7.33	2.62	4.86	4.88	2.57	2.09	14.36	0.00	4.71	0.00
TRINITY_DN57685_c1_g1	0.00	0.00	0.00	0.00	0.00	0.00	0.00	0.00	13.17	19.89
TRINITY_DN57685_c1_g4	0.00	0.00	0.00	0.00	0.00	0.00	0.00	0.00	0.00	10.47
TRINITY_DN57685_c3_g1	0.00	13.53	0.00	43.05	0.00	0.00	0.00	0.00	0.00	30.55
TRINITY_DN57685_c6_g1	0.00	0.00	0.00	0.00	9.22	0.00	0.00	0.00	0.00	0.00
TRINITY_DN57685_c8_g1	0.00	0.00	0.00	0.00	0.00	0.00	0.00	0.00	0.00	9.37
TRINITY_DN576862_c0_g1	0.00	23.02	0.00	0.00	0.00	0.00	0.00	0.00	0.00	0.00
TRINITY_DN576862_c0_g2	4.90	5.56	0.00	0.00	0.00	0.00	12.14	0.00	4.65	13.44
TRINITY_DN576863_c0_g1	8.33	0.00	0.00	0.00	0.00	0.00	0.00	0.00	0.00	0.00
TRINITY_DN576864_c0_g1	0.00	0.00	0.00	0.00	0.00	0.00	0.00	0.00	0.00	0.00
TRINITY_DN576865_c0_g1	0.00	0.00	0.00	0.00	0.00	0.00	0.00	0.00	0.00	16.70
TRINITY_DN576866_c0_g1	0.00	0.00	0.00	13.14	0.00	0.00	0.00	0.00	0.00	0.00
TRINITY_DN576867_c0_g1	0.00	0.00	0.00	11.13	0.00	0.00	0.00	0.00	0.00	0.00
TRINITY_DN576868_c0_g1	0.00	0.00	0.00	0.00	0.00	0.00	0.00	0.00	0.00	22.35
TRINITY_DN576869_c0_g1	0.00	0.00	0.00	0.00	0.00	0.00	0.00	0.00	20.00	9.63
TRINITY_DN57686_c0_g1	0.00	0.00	0.00	0.00	0.00	0.00	0.00	0.00	0.00	0.00
TRINITY_DN57686_c1_g1	0.00	0.00	0.00	0.00	0.00	0.00	0.00	0.00	8.69	8.37
TRINITY_DN576870_c0_g1	0.00	0.00	0.00	0.00	0.00	0.00	0.00	0.00	0.00	0.00
TRINITY_DN576871_c0_g1	0.00	0.00	0.00	0.00	0.00	0.00	0.00	0.00	0.00	10.18
TRINITY_DN576874_c0_g1	0.00	0.00	0.00	0.00	0.00	0.00	0.00	0.00	0.00	31.31
TRINITY_DN576874_c1_g1	0.00	0.00	0.00	0.00	0.00	0.00	0.00	0.00	6.50	0.00
TRINITY_DN576876_c0_g1	0.00	16.42	0.00	0.00	0.00	0.00	0.00	0.00	0.00	0.00
TRINITY_DN576877_c1_g1	10.98	7.62	7.25	7.36	11.61	2.08	12.44	9.41	19.05	26.26
TRINITY_DN576879_c0_g1	0.00	0.00	0.00	0.00	0.00	0.00	0.00	0.00	15.75	0.00
TRINITY_DN57687_c0_g1	0.00	0.00	0.00	0.00	0.00	0.00	0.00	0.00	0.00	12.62
TRINITY_DN57687_c1_g1	0.00	0.00	0.00	0.00	12.77	10.57	20.83	0.00	0.00	0.00
TRINITY_DN576881_c0_g1	8.42	0.00	0.00	0.00	0.00	0.00	0.00	0.00	0.00	0.00
TRINITY_DN576881_c1_g1	0.00	0.00	0.00	0.00	0.00	0.00	0.00	0.00	0.00	17.16
TRINITY_DN576883_c0_g1	0.00	3.77	0.00	0.00	0.00	0.00	0.00	0.00	0.00	7.87
TRINITY_DN576884_c0_g1	9.71	0.00	0.00	0.00	0.00	0.00	0.00	0.00	0.00	8.93
TRINITY_DN576886_c0_g1	0.00	0.00	0.00	0.00	0.00	0.00	0.00	0.00	17.27	0.00
TRINITY_DN576888_c0_g1	0.00	0.00	0.00	0.00	0.00	0.00	0.00	0.00	0.00	0.00
TRINITY_DN576889_c1_g1	0.00	18.57	0.00	0.00	0.00	0.00	0.00	0.00	0.00	0.00
TRINITY_DN57688_c0_g1	4.53	4.66	4.95	0.76	0.80	3.87	5.65	2.90	6.66	12.99
TRINITY_DN57688_c0_g2	0.00	2.38	0.00	6.68	0.00	0.00	0.00	0.00	0.00	10.12
TRINITY_DN57688_c1_g1	0.00	0.00	0.00	0.00	2.33	0.00	0.00	0.00	0.00	0.00
TRINITY_DN576890_c0_g1	0.00	0.00	0.00	0.00	18.88	0.00	0.00	0.00	0.00	50.10
TRINITY_DN576891_c0_g2	0.00	0.00	0.00	0.00	0.00	0.00	0.00	0.00	17.27	0.00
TRINITY_DN576893_c0_g1	0.00	0.00	0.00	0.00	0.00	13.25	0.00	0.00	0.00	42.72
TRINITY_DN576895_c0_g1	0.00	5.11	4.53	0.00	0.00	0.00	0.00	0.00	0.00	0.00
TRINITY_DN576896_c0_g1	0.00	0.00	0.00	0.00	0.00	0.00	0.00	0.00	0.00	0.00
TRINITY_DN576897_c1_g1	1.38	0.00	4.11	0.00	0.00	0.00	0.00	0.00	1.34	2.51
TRINITY_DN57689_c0_g1	0.00	0.00	0.00	0.00	0.00	0.00	9.65	0.00	0.00	0.00
TRINITY_DN5768_c0_g1	37.31	73.48	34.95	33.02	7.08	44.21	66.00	20.42	225.66	82.13
TRINITY_DN5768_c0_g2	0.00	0.00	0.00	0.00	0.33	0.00	8.81	0.00	0.00	34.99
TRINITY_DN576900_c0_g1	0.00	0.00	0.00	0.00	0.00	0.00	0.00	0.00	0.00	15.76
TRINITY_DN576901_c0_g1	0.00	0.00	0.00	0.00	9.92	0.00	0.00	0.00	0.00	0.00
TRINITY_DN576902_c0_g1	0.00	0.00	0.00	0.00	0.00	0.00	0.00	0.00	0.00	0.00
TRINITY_DN576903_c0_g1	0.00	0.00	0.00	0.00	0.00	0.00	0.00	0.00	4.76	5.51
TRINITY_DN576904_c0_g1	1.81	0.00	0.00	0.00	0.00	0.00	0.00	0.00	3.71	5.04
TRINITY_DN576905_c0_g1	0.00	0.00	0.00	0.00	0.00	0.00	0.00	0.00	0.00	0.00
TRINITY_DN576907_c0_g2	18.54	14.20	10.04	1.69	3.56	7.18	13.56	9.78	24.07	58.20
TRINITY_DN576907_c2_g1	0.00	0.00	20.29	0.00	0.00	0.00	0.00	0.00	0.00	4.63
TRINITY_DN576907_c3_g1	0.00	0.00	0.00	0.00	0.00	0.00	0.00	0.00	0.00	0.00
TRINITY_DN576908_c2_g1	0.00	0.00	0.00	0.00	0.00	0.00	0.00	0.00	0.00	0.00
TRINITY_DN576908_c3_g1	0.00	0.00	0.00	0.00	0.00	0.00	16.80	0.00	0.00	0.00
TRINITY_DN576908_c4_g1	0.00	0.00	0.00	0.00	0.00	0.00	0.00	0.00	0.00	37.68
TRINITY_DN576909_c0_g1	0.00	0.00	0.00	0.00	0.00	0.00	0.00	0.00	0.00	0.00
TRINITY_DN576909_c1_g1	0.00	0.00	0.00	0.00	0.00	0.00	0.00	0.00	0.00	0.00
TRINITY_DN57690_c10_g1	2.54	2.74	0.00	0.00	0.00	0.00	0.00	0.00	0.00	6.94
TRINITY_DN57690_c11_g1	0.00	37.80	0.00	0.00	0.00	0.00	13.43	0.00	9.87	28.50
TRINITY_DN57690_c12_g1	0.00	0.00	0.00	0.00	0.00	0.00	0.00	0.00	0.00	0.00
TRINITY_DN57690_c13_g1	0.00	0.00	0.00	0.00	0.00	0.00	0.00	0.00	0.00	0.00
TRINITY_DN57690_c14_g1	0.00	0.00	0.00	0.00	0.00	0.00	0.00	0.00	0.00	0.00
TRINITY_DN57690_c1_g2	0.90	1.86	0.89	0.91	0.96	0.00	1.01	0.00	0.88	4.10
TRINITY_DN57690_c2_g1	0.00	0.00	0.00	0.00	0.00	0.00	0.00	0.00	0.00	0.00
TRINITY_DN57690_c2_g2	0.00	0.00	0.00	6.23	0.00	0.00	0.00	0.00	0.00	33.71
TRINITY_DN57690_c2_g3	0.00	0.00	0.00	0.00	0.00	0.00	0.00	0.00	0.00	0.00
TRINITY_DN57690_c3_g1	0.00	0.00	0.00	0.00	0.00	0.00	0.00	0.00	0.00	0.00
TRINITY_DN57690_c9_g1	8.94	21.59	0.00	0.00	0.00	7.78	0.00	0.00	0.00	8.23
TRINITY_DN576910_c0_g1	0.00	0.00	0.00	0.00	0.00	0.00	0.00	0.00	0.00	0.00
TRINITY_DN576912_c0_g1	0.00	0.00	0.00	0.00	0.00	0.00	0.00	0.00	0.00	0.00
TRINITY_DN576913_c0_g1	0.00	0.00	17.32	0.00	0.00	0.00	0.00	0.00	0.00	15.51
TRINITY_DN576914_c0_g1	0.00	0.00	0.00	0.00	0.00	0.00	0.00	0.00	0.00	0.00
TRINITY_DN576914_c0_g2	17.97	0.00	0.00	0.00	0.00	0.00	0.00	0.00	0.00	16.23
TRINITY_DN576914_c1_g1	0.00	0.00	8.13	0.00	0.00	0.00	0.00	0.00	0.00	7.37
TRINITY_DN576914_c2_g1	0.00	0.00	0.00	0.00	15.61	0.00	0.00	0.00	0.00	13.76
TRINITY_DN576914_c3_g1	0.00	0.00	0.00	0.00	0.00	0.00	0.00	0.00	3.88	3.72
TRINITY_DN576917_c0_g1	0.00	0.00	0.00	0.00	0.00	3.16	0.00	0.00	4.01	6.73
TRINITY_DN576918_c0_g1	0.00	0.00	0.00	0.00	0.00	0.00	0.00	0.00	0.00	0.00
TRINITY_DN57691_c0_g1	0.00	0.00	0.00	1.49	0.00	0.00	0.00	2.72	1.44	5.06
TRINITY_DN57691_c10_g1	0.00	0.00	0.00	0.00	0.00	0.00	0.00	0.00	0.00	0.00
TRINITY_DN57691_c1_g1	0.00	22.24	0.00	0.00	0.00	0.00	24.19	0.00	0.00	17.00
TRINITY_DN57691_c3_g1	0.00	3.99	0.00	0.00	7.57	0.00	4.37	3.53	3.45	46.06
TRINITY_DN57691_c5_g1	0.00	0.00	0.00	0.00	0.00	0.00	0.00	0.00	0.00	0.00
TRINITY_DN57691_c6_g1	0.00	9.48	0.00	2.22	0.00	0.00	7.78	0.00	0.00	0.00
TRINITY_DN57691_c7_g1	7.71	0.00	0.00	0.00	0.00	0.00	0.00	0.00	0.00	0.00
TRINITY_DN57691_c8_g1	0.00	0.00	0.00	0.00	0.00	0.00	0.00	0.00	0.00	0.00
TRINITY_DN57691_c9_g1	0.00	0.00	0.00	0.00	0.00	0.00	0.00	0.00	0.00	0.00
TRINITY_DN576921_c0_g1	0.00	0.00	0.00	0.00	0.00	0.00	0.00	0.00	0.00	0.00
TRINITY_DN576923_c0_g1	0.00	0.00	0.00	0.00	0.00	0.00	0.00	0.00	0.00	0.00
TRINITY_DN576924_c0_g1	0.00	0.00	0.00	0.00	0.00	0.00	0.00	0.00	0.00	0.00
TRINITY_DN576925_c0_g1	0.00	0.00	0.00	0.00	0.00	0.00	0.00	0.00	0.00	11.38
TRINITY_DN576925_c1_g1	0.00	0.00	0.00	0.00	0.00	0.00	0.00	0.00	0.00	0.00
TRINITY_DN576925_c1_g2	7.33	0.00	0.00	0.00	7.64	0.00	0.00	0.00	0.00	0.00
TRINITY_DN576925_c3_g1	0.00	5.44	0.00	0.00	0.00	0.00	5.93	0.00	4.55	0.00
TRINITY_DN576925_c5_g1	0.00	0.00	0.00	0.00	0.00	0.00	0.00	0.00	0.00	0.00
TRINITY_DN576927_c1_g1	0.00	0.00	0.00	0.00	0.00	0.00	0.00	0.00	0.00	0.00
TRINITY_DN576928_c1_g1	0.00	0.00	0.00	0.00	0.00	0.00	0.00	0.00	0.00	0.00
TRINITY_DN576928_c2_g1	0.00	0.00	0.00	0.00	0.00	0.00	0.00	0.00	0.00	7.53
TRINITY_DN576929_c0_g1	0.00	0.00	0.00	0.00	0.00	0.00	0.00	0.00	0.00	0.00
TRINITY_DN57692_c0_g1	0.00	21.84	0.00	0.00	0.00	0.00	0.00	0.00	0.00	0.00
TRINITY_DN57692_c0_g2	0.00	0.00	0.00	0.00	0.00	0.00	0.00	0.00	0.00	0.00
TRINITY_DN57692_c0_g3	0.00	0.00	0.00	0.00	0.00	0.00	0.00	0.00	0.00	0.00
TRINITY_DN57692_c1_g1	0.00	0.00	0.00	0.00	0.00	0.00	0.00	0.00	0.00	0.00
TRINITY_DN57692_c2_g1	0.00	16.39	0.00	13.07	0.00	0.00	0.00	0.00	0.00	0.00
TRINITY_DN576930_c0_g1	0.00	0.00	0.00	0.00	0.00	0.00	0.00	0.00	0.00	0.00
TRINITY_DN576933_c0_g1	0.00	0.00	0.00	0.00	0.00	0.00	0.00	0.00	0.00	3.28
TRINITY_DN576933_c0_g2	0.00	0.00	0.00	0.00	0.00	0.00	0.00	0.00	26.85	29.37
TRINITY_DN576933_c0_g3	0.00	0.00	0.00	0.00	0.00	0.00	0.00	0.00	0.00	0.00
TRINITY_DN576933_c0_g4	0.00	0.00	0.00	0.00	0.00	0.00	0.00	0.00	0.00	15.27
TRINITY_DN576936_c1_g1	0.00	0.00	0.00	0.00	0.00	0.00	0.00	0.00	0.00	0.00
TRINITY_DN576937_c0_g1	0.00	0.00	0.00	0.00	0.00	0.00	0.00	0.00	0.00	0.00
TRINITY_DN576937_c0_g2	0.00	0.00	0.00	0.00	0.00	0.00	0.00	0.00	0.00	0.00
TRINITY_DN576937_c2_g1	0.00	0.00	0.00	0.00	0.00	0.00	0.00	0.00	0.00	0.00
TRINITY_DN576937_c3_g1	0.00	0.00	0.00	0.00	0.00	0.00	0.00	0.00	0.00	0.00
TRINITY_DN57693_c0_g1	0.00	20.34	0.00	17.97	0.00	0.00	10.93	8.29	31.36	23.22
TRINITY_DN57693_c2_g1	0.00	0.00	0.00	0.00	0.00	0.00	0.00	0.00	8.59	8.28
TRINITY_DN57693_c2_g2	0.00	0.00	0.00	0.00	0.00	0.00	0.00	0.00	0.00	0.00
TRINITY_DN576941_c0_g1	0.00	0.00	0.00	0.00	0.00	0.00	0.00	0.00	0.00	11.25
TRINITY_DN576947_c0_g1	0.00	0.00	0.00	0.00	0.00	0.00	0.00	0.00	0.00	0.00
TRINITY_DN576948_c0_g1	0.00	0.00	0.00	0.00	0.00	0.00	0.00	0.00	0.00	0.00
TRINITY_DN57694_c0_g1	2.65	11.43	10.55	3.48	2.79	2.26	3.13	5.16	15.29	4.83
TRINITY_DN57694_c0_g2	14.71	16.41	0.00	0.00	14.46	0.00	0.00	0.00	32.97	13.47
TRINITY_DN57694_c0_g3	44.21	0.00	14.89	14.20	15.23	0.00	39.65	0.00	0.00	40.28
TRINITY_DN576951_c0_g1	0.00	0.00	0.00	0.00	0.00	0.00	0.00	0.00	0.00	0.00
TRINITY_DN576952_c0_g1	0.00	0.00	0.00	0.00	0.00	0.00	0.00	0.00	0.00	2.35
TRINITY_DN576955_c0_g1	0.00	0.00	0.00	0.00	0.00	0.00	0.00	0.00	0.00	0.00
TRINITY_DN576956_c0_g1	8.24	9.89	0.00	0.00	0.00	0.00	0.00	0.00	0.00	0.00
TRINITY_DN576958_c0_g1	0.00	0.00	0.00	0.00	0.00	0.00	0.00	0.00	0.00	0.00
TRINITY_DN576959_c0_g1	0.00	0.00	0.00	0.00	0.00	0.00	0.00	0.00	0.00	0.00
TRINITY_DN57695_c0_g2	0.00	0.00	0.00	0.00	12.23	0.00	0.00	0.00	0.00	14.73
TRINITY_DN57695_c1_g1	0.00	19.48	0.00	0.00	0.00	0.00	0.00	0.00	0.00	14.73
TRINITY_DN57695_c3_g1	0.00	0.00	0.00	0.00	0.00	0.00	0.00	0.00	0.00	0.00
TRINITY_DN57695_c3_g2	0.00	0.00	0.00	0.00	0.00	0.00	0.00	0.00	0.00	0.00
TRINITY_DN576960_c0_g1	0.00	0.00	0.00	0.00	0.00	0.00	0.00	0.00	16.52	15.51
TRINITY_DN576961_c0_g1	0.00	0.00	0.00	0.00	0.00	0.00	0.00	0.00	0.00	0.00
TRINITY_DN576962_c1_g1	0.00	0.00	0.00	0.00	0.00	0.00	0.00	0.00	11.47	5.55
TRINITY_DN576966_c0_g1	0.00	0.00	0.00	0.00	0.00	0.00	0.00	0.00	0.00	17.64
TRINITY_DN576968_c0_g1	0.00	0.00	0.00	0.00	0.00	0.00	0.00	0.00	0.00	0.00
TRINITY_DN57696_c0_g1	0.00	21.54	0.00	0.00	0.00	0.00	0.00	0.00	17.43	0.00
TRINITY_DN576971_c0_g1	4.43	5.00	0.00	0.00	0.00	0.00	16.40	0.00	0.00	16.21
TRINITY_DN576972_c0_g1	0.00	10.61	0.00	0.00	0.00	0.00	0.00	0.00	0.00	0.00
TRINITY_DN576973_c0_g1	0.00	0.00	0.00	0.00	0.00	0.00	0.00	0.00	0.00	0.00
TRINITY_DN576973_c0_g2	0.00	0.00	3.88	0.00	0.00	0.00	0.00	0.00	0.00	0.00
TRINITY_DN576974_c0_g1	0.00	0.00	0.00	0.00	0.00	0.00	0.00	0.00	8.69	0.00
TRINITY_DN576977_c0_g1	0.00	0.00	0.00	0.00	0.00	0.00	8.79	0.00	0.00	0.00
TRINITY_DN57697_c0_g1	0.00	0.00	0.00	0.00	0.00	0.00	0.00	0.00	0.00	0.00
TRINITY_DN57697_c11_g1	0.00	0.00	0.00	0.00	0.00	0.00	0.00	0.00	0.00	0.00
TRINITY_DN57697_c2_g1	1.71	5.41	8.50	3.43	3.62	1.46	13.79	0.00	21.62	18.67
TRINITY_DN57697_c3_g1	0.00	11.15	0.00	0.00	0.00	0.00	0.00	5.12	0.00	11.22
TRINITY_DN57697_c5_g1	2.70	10.36	0.00	1.65	0.00	1.40	5.65	0.00	5.60	5.22
TRINITY_DN57697_c5_g2	4.61	26.09	0.00	0.00	0.26	3.97	0.00	0.00	10.04	18.10
TRINITY_DN57697_c7_g1	1.48	0.00	5.41	0.00	4.56	0.00	0.00	0.00	5.55	24.04
TRINITY_DN57697_c8_g1	14.27	5.39	4.77	0.00	4.98	4.10	5.89	0.00	9.04	21.77
TRINITY_DN576982_c0_g1	12.74	11.91	34.55	0.00	0.00	0.00	0.00	10.77	0.00	23.09
TRINITY_DN576982_c0_g2	0.00	0.00	6.16	0.00	6.39	0.00	7.71	0.00	0.00	5.62
TRINITY_DN576982_c2_g1	0.00	0.00	0.00	0.00	0.00	0.00	0.00	0.00	0.00	2.59
TRINITY_DN576983_c0_g1	0.00	0.00	0.00	0.00	0.00	0.00	0.00	0.00	0.00	0.00
TRINITY_DN576985_c0_g1	0.00	0.00	0.00	0.00	0.00	0.00	0.00	0.00	0.00	0.00
TRINITY_DN576989_c0_g1	0.00	0.00	0.00	0.00	5.12	0.00	0.00	0.00	0.00	10.00
TRINITY_DN576990_c0_g1	0.00	0.00	0.00	0.00	0.00	0.00	0.00	0.00	0.00	0.00
TRINITY_DN576991_c1_g1	32.48	0.00	0.00	0.00	0.00	0.00	0.00	0.00	0.00	14.73
TRINITY_DN576992_c1_g1	0.00	0.00	0.00	0.00	0.00	0.00	0.00	0.00	0.00	14.60
TRINITY_DN576993_c0_g1	0.00	0.00	0.00	0.00	0.00	0.00	0.00	0.00	0.00	9.09
TRINITY_DN576995_c0_g1	0.00	0.00	0.00	0.00	0.00	0.00	0.00	0.00	4.36	10.13
TRINITY_DN576995_c1_g1	7.79	0.00	0.00	0.00	0.00	0.00	0.00	0.00	0.00	11.31
TRINITY_DN576995_c2_g1	0.00	0.00	0.00	0.00	0.00	0.00	0.00	0.00	0.00	0.00
TRINITY_DN576996_c0_g1	0.00	0.00	0.00	0.00	0.00	0.00	0.00	0.00	0.00	22.50
TRINITY_DN576999_c0_g1	0.00	1.85	1.74	0.00	1.86	0.00	4.05	0.00	0.00	6.39
TRINITY_DN576999_c1_g1	13.46	0.00	0.00	0.00	0.00	0.00	0.00	0.00	0.00	0.00
TRINITY_DN57699_c0_g1	0.00	0.00	0.00	0.00	0.00	0.00	0.00	0.00	0.00	0.00
TRINITY_DN57699_c0_g2	0.00	0.00	0.00	0.00	0.00	0.00	0.00	0.00	0.00	0.00
TRINITY_DN57699_c0_g4	0.00	0.00	0.00	0.00	0.00	0.00	0.00	0.00	0.00	0.00
TRINITY_DN5769_c0_g1	5.12	52.97	22.30	15.92	47.22	0.00	0.00	13.86	9.70	13.31
TRINITY_DN5769_c0_g2	0.00	0.00	0.00	9.93	7.61	0.00	0.00	0.00	14.05	0.00
TRINITY_DN576_c0_g1	16.93	98.67	18.88	12.45	16.51	19.24	49.31	14.41	82.81	128.03
TRINITY_DN576_c0_g2	75.73	74.22	43.97	40.81	31.37	40.42	81.27	32.33	146.91	213.60
TRINITY_DN576_c12_g1	0.00	0.00	0.00	0.00	0.00	0.00	0.00	0.00	0.00	0.00
TRINITY_DN576_c13_g1	0.00	0.00	9.55	9.19	0.00	1.45	8.15	0.00	0.00	9.25
TRINITY_DN576_c1_g1	103.45	150.97	48.82	68.13	14.46	54.32	167.48	27.32	184.05	260.45
TRINITY_DN576_c2_g1	0.00	0.00	0.00	0.00	0.00	0.00	0.00	0.00	0.00	0.00
TRINITY_DN576_c2_g2	43.88	37.20	20.29	23.33	30.50	13.19	40.63	0.00	117.78	91.03
TRINITY_DN576_c2_g3	3.29	3.60	0.00	0.00	0.00	0.00	0.00	0.00	0.00	0.00
TRINITY_DN576_c3_g1	10.15	30.59	10.30	0.00	18.22	6.41	12.36	0.00	19.14	32.98
TRINITY_DN576_c4_g2	54.63	10.98	27.65	0.00	18.95	23.71	58.97	0.00	0.00	0.00
TRINITY_DN576_c4_g4	24.07	45.01	10.11	0.00	5.86	4.74	30.59	10.75	0.00	0.00
TRINITY_DN576_c5_g1	0.00	0.00	0.00	0.00	0.00	0.00	0.00	0.00	0.00	0.00
TRINITY_DN576_c6_g1	0.00	0.00	0.00	0.00	0.00	14.09	0.00	0.00	0.00	15.13
TRINITY_DN577000_c0_g1	0.00	22.07	0.00	0.00	19.07	0.00	0.00	0.00	35.95	0.00
TRINITY_DN577001_c0_g1	5.06	0.00	0.00	0.00	0.00	0.00	0.00	0.00	4.80	0.00
TRINITY_DN577006_c0_g1	4.26	0.00	0.00	0.00	4.47	0.00	0.00	0.00	0.00	0.00
TRINITY_DN577010_c0_g1	0.00	0.00	0.00	0.00	0.00	0.00	0.00	0.00	0.00	0.00
TRINITY_DN577013_c0_g1	0.00	0.00	0.00	0.00	0.00	0.00	0.00	0.00	0.00	11.33
TRINITY_DN577014_c0_g1	0.00	0.00	0.00	0.00	0.00	0.00	0.00	0.00	0.00	0.00
TRINITY_DN577015_c0_g1	16.79	0.00	0.00	0.00	0.00	0.00	0.00	0.00	0.00	0.00
TRINITY_DN577019_c0_g1	0.00	0.00	3.12	0.00	0.00	0.00	0.00	0.00	0.00	5.71
TRINITY_DN577021_c0_g1	0.00	0.00	0.00	0.00	0.00	0.00	13.70	0.00	0.00	0.00
TRINITY_DN577025_c0_g1	0.00	0.00	0.00	0.00	0.00	0.00	0.00	0.00	0.00	0.00
TRINITY_DN577027_c0_g1	0.00	0.00	0.00	0.00	0.00	0.00	0.00	0.00	0.00	0.00
TRINITY_DN577029_c0_g1	37.22	0.00	0.00	0.00	0.00	0.00	0.00	0.00	0.00	0.00
TRINITY_DN57702_c0_g1	5.61	12.96	0.00	0.00	0.00	0.00	0.00	0.00	0.00	5.15
TRINITY_DN57702_c11_g1	0.00	0.00	0.00	0.00	0.00	14.09	0.00	0.00	0.00	0.00
TRINITY_DN57702_c12_g1	0.00	0.00	0.00	0.00	0.00	0.00	0.00	0.00	0.00	0.00
TRINITY_DN57702_c1_g1	0.00	0.00	5.11	0.00	0.00	4.39	0.00	0.00	14.50	23.31
TRINITY_DN57702_c2_g1	0.00	0.00	0.00	0.00	0.00	9.11	0.00	0.00	20.13	9.69
TRINITY_DN57702_c2_g2	16.49	0.00	3.83	15.82	0.00	0.00	0.00	0.00	15.89	0.00
TRINITY_DN57702_c3_g1	0.00	0.00	1.77	3.57	1.88	0.00	0.00	0.00	1.73	3.24
TRINITY_DN57702_c3_g2	0.00	0.00	4.45	0.00	0.00	0.13	0.00	0.00	0.00	0.24
TRINITY_DN57702_c3_g3	0.00	0.00	0.00	0.00	0.00	0.00	0.00	0.00	0.00	0.00
TRINITY_DN57702_c4_g1	0.00	0.00	15.24	0.00	0.00	0.00	0.00	0.00	0.00	0.00
TRINITY_DN57702_c9_g1	5.70	0.00	5.73	0.00	0.00	0.00	0.00	0.00	0.00	0.00
TRINITY_DN577032_c0_g1	2.68	0.00	0.00	0.00	0.00	0.00	6.33	0.00	0.00	2.43
TRINITY_DN577033_c0_g1	0.00	0.00	0.00	0.00	0.00	0.00	0.00	0.00	0.00	0.00
TRINITY_DN577036_c0_g1	10.73	54.09	10.93	0.00	12.21	0.00	1.76	0.00	27.83	30.47
TRINITY_DN577036_c0_g2	0.00	0.00	0.00	0.00	0.00	0.00	28.95	0.00	0.00	0.00
TRINITY_DN577036_c0_g3	3.74	12.47	3.70	9.59	6.05	4.23	17.10	1.60	14.47	25.71
TRINITY_DN577036_c0_g4	0.00	20.10	0.00	0.00	0.00	0.00	0.00	0.00	0.00	15.27
TRINITY_DN577036_c0_g5	0.00	0.00	0.00	0.00	0.00	0.00	0.00	0.00	0.00	0.00
TRINITY_DN577036_c1_g1	0.00	0.00	3.53	0.00	0.00	0.00	0.00	0.00	1.73	4.85
TRINITY_DN577039_c0_g1	0.00	10.53	0.00	0.00	0.00	0.00	0.00	0.00	0.00	0.00
TRINITY_DN57703_c0_g1	0.00	0.00	0.00	0.00	0.00	0.00	0.00	0.00	0.00	0.00
TRINITY_DN57703_c0_g2	0.00	0.00	0.00	0.00	0.00	0.00	0.00	0.00	4.82	0.00
TRINITY_DN577041_c0_g1	0.00	6.00	0.00	0.00	0.00	4.53	0.00	0.00	0.00	3.45
TRINITY_DN577042_c0_g1	0.00	0.00	0.00	0.00	0.00	0.00	0.00	0.00	0.00	0.00
TRINITY_DN577043_c0_g1	0.00	0.00	0.00	0.00	0.00	0.00	0.00	0.00	0.00	0.00
TRINITY_DN577045_c0_g1	0.00	0.00	0.00	0.00	0.00	0.00	0.00	0.00	0.00	0.00
TRINITY_DN577046_c0_g1	0.00	0.00	0.00	0.00	0.00	0.00	0.00	0.00	0.00	0.00
TRINITY_DN577047_c0_g1	0.00	0.00	0.00	0.00	0.00	0.00	0.00	0.00	0.00	0.00
TRINITY_DN577048_c0_g1	0.00	2.96	0.00	0.00	0.00	0.00	3.24	0.00	2.63	7.46
TRINITY_DN577049_c0_g1	0.00	8.74	0.00	0.00	0.00	0.00	0.00	0.00	0.00	0.00
TRINITY_DN57704_c0_g1	20.27	26.55	6.12	11.82	13.58	8.48	52.99	7.56	41.73	87.26
TRINITY_DN57704_c0_g2	0.00	0.00	10.05	0.00	0.00	4.89	0.00	4.34	0.00	0.00
TRINITY_DN57704_c1_g1	522.97	642.57	306.28	334.10	266.03	275.51	461.20	210.69	766.00	1310.57
TRINITY_DN57704_c3_g1	0.00	0.00	0.00	0.00	0.00	0.00	0.00	0.00	0.00	0.00
TRINITY_DN57704_c3_g2	0.00	0.00	6.27	0.00	0.00	0.00	0.00	0.00	12.49	20.99
TRINITY_DN57704_c5_g2	0.00	0.00	0.00	0.00	0.00	0.00	0.00	0.00	0.00	0.00
TRINITY_DN57704_c6_g1	0.00	3.05	0.00	0.00	0.00	0.00	3.34	0.00	3.12	0.00
TRINITY_DN577051_c0_g1	0.00	0.00	0.00	0.00	0.00	0.00	0.00	0.00	17.78	16.70
TRINITY_DN577053_c0_g1	0.00	0.00	0.00	0.00	0.00	0.00	0.00	0.00	0.00	0.00
TRINITY_DN577054_c2_g1	0.00	0.00	0.00	0.00	0.00	0.00	0.00	0.00	0.00	0.00
TRINITY_DN577056_c0_g1	0.00	0.00	0.00	0.00	0.00	0.00	0.00	0.00	13.52	0.00
TRINITY_DN577057_c0_g1	0.00	0.00	3.55	0.00	0.00	0.00	0.00	0.00	0.00	0.00
TRINITY_DN57705_c0_g1	0.00	16.50	0.00	0.00	16.98	11.60	28.89	0.00	0.00	53.68
TRINITY_DN577061_c0_g1	0.00	0.00	0.00	0.00	0.00	0.00	0.00	0.00	0.00	0.00
TRINITY_DN577063_c0_g1	0.00	0.00	0.00	0.00	0.00	0.00	0.00	0.00	0.00	0.00
TRINITY_DN577068_c0_g1	0.00	0.00	0.00	0.00	0.00	0.00	0.00	0.00	0.00	0.00
TRINITY_DN577069_c0_g1	0.00	0.00	0.00	0.00	0.00	0.00	0.00	0.00	14.27	0.00
TRINITY_DN577069_c0_g2	0.00	0.00	0.00	0.00	0.00	0.00	0.00	0.00	5.17	9.98
TRINITY_DN57706_c0_g1	0.00	0.00	4.22	0.00	0.00	0.00	12.28	0.00	0.00	0.00
TRINITY_DN57706_c0_g2	5.55	0.00	0.00	0.00	0.00	0.00	6.94	0.00	0.00	0.00
TRINITY_DN57706_c0_g3	0.00	0.00	0.00	0.00	0.00	0.00	0.00	0.00	0.00	28.69
TRINITY_DN57706_c0_g5	0.00	0.00	0.00	0.00	0.00	3.50	0.00	0.00	0.00	0.00
TRINITY_DN57706_c1_g1	0.00	0.00	0.00	0.00	0.00	0.00	0.00	0.00	0.00	0.00
TRINITY_DN577070_c0_g1	0.00	0.00	0.00	0.00	0.00	20.84	0.00	0.00	0.00	0.00
TRINITY_DN577071_c0_g1	0.00	0.00	0.00	0.00	0.00	0.00	0.00	0.00	0.00	0.00
TRINITY_DN577073_c0_g2	0.00	0.00	0.00	0.00	0.00	0.00	0.00	0.00	20.41	0.00
TRINITY_DN577073_c0_g5	0.00	0.00	0.00	0.00	0.00	0.00	11.60	0.00	0.00	0.00
TRINITY_DN577073_c0_g7	0.00	0.00	0.00	0.00	0.00	0.00	0.00	16.37	0.00	0.00
TRINITY_DN577073_c2_g1	0.00	0.00	0.00	0.00	10.48	0.00	0.00	0.00	9.63	46.29
TRINITY_DN577073_c5_g1	0.00	12.28	0.00	0.00	0.00	0.00	13.10	0.00	0.00	0.00
TRINITY_DN577074_c0_g1	0.00	0.00	0.00	0.00	0.00	0.00	0.00	0.00	0.00	0.00
TRINITY_DN577076_c1_g1	12.68	0.00	0.00	0.00	0.00	0.00	0.00	0.00	0.00	0.00
TRINITY_DN577078_c1_g1	0.00	0.00	0.00	0.00	0.00	0.00	0.00	0.00	0.00	0.00
TRINITY_DN57707_c0_g1	0.00	0.00	0.00	87.91	14.76	0.00	0.00	0.00	10.75	11.86
TRINITY_DN57707_c1_g1	0.00	0.00	0.00	0.00	0.00	22.08	0.00	0.00	0.00	6.87
TRINITY_DN57707_c2_g2	0.00	0.00	0.00	0.00	0.00	0.00	0.00	0.00	0.00	0.00
TRINITY_DN577080_c0_g1	0.00	0.00	0.00	0.00	0.00	0.00	0.00	0.00	0.00	0.00
TRINITY_DN577086_c0_g1	2.04	6.51	10.15	0.00	0.00	0.00	2.37	1.98	0.00	0.00
TRINITY_DN57708_c0_g2	0.00	0.00	0.00	17.61	0.00	0.00	47.63	0.00	0.00	0.00
TRINITY_DN57708_c4_g1	0.00	0.00	0.00	0.00	0.00	0.00	0.00	0.00	0.00	0.00
TRINITY_DN57708_c6_g1	0.00	0.00	0.00	0.00	16.18	13.25	0.00	0.00	0.00	14.24
TRINITY_DN57708_c8_g1	0.00	0.00	0.00	0.00	0.00	0.00	0.00	0.00	0.00	0.00
TRINITY_DN577090_c0_g1	0.00	0.00	0.00	0.00	0.00	0.00	0.00	0.00	0.00	0.00
TRINITY_DN577093_c1_g1	0.00	0.00	0.00	0.00	0.00	0.00	0.00	0.00	0.00	0.00
TRINITY_DN57709_c10_g1	0.00	0.00	0.00	0.00	0.00	0.00	0.00	0.00	0.00	0.00
TRINITY_DN57709_c12_g1	0.00	0.00	0.00	0.00	0.00	0.00	0.00	0.00	0.00	13.66
TRINITY_DN57709_c1_g1	0.00	0.00	6.35	0.00	0.00	5.47	0.00	0.00	5.97	5.78
TRINITY_DN57709_c1_g2	2.41	3.65	0.00	0.00	0.00	0.73	0.97	2.30	7.14	3.28
TRINITY_DN57709_c3_g2	15.09	8.12	8.30	2.54	6.22	5.70	6.58	3.23	16.43	18.28
TRINITY_DN57709_c3_g4	0.00	0.00	0.00	0.00	0.00	0.00	0.00	0.00	0.00	0.00
TRINITY_DN57709_c5_g1	0.00	0.00	0.00	0.00	0.00	0.00	0.00	0.00	0.00	0.00
TRINITY_DN57709_c6_g1	0.00	0.00	0.00	0.00	0.00	0.00	0.00	0.00	0.00	0.00
TRINITY_DN57709_c7_g1	0.00	0.00	0.00	0.00	0.00	0.00	0.00	0.00	0.00	0.00
TRINITY_DN57709_c9_g1	0.00	0.00	0.00	0.00	0.00	13.25	0.00	0.00	0.00	0.00
TRINITY_DN5770_c10_g2	0.00	0.00	0.00	0.00	0.00	0.00	0.00	0.00	22.34	10.67
TRINITY_DN5770_c14_g1	0.00	0.00	0.00	0.00	0.00	0.00	44.15	0.00	16.36	0.00
TRINITY_DN5770_c1_g1	84.27	129.81	78.80	60.34	54.76	50.63	145.94	38.97	290.72	281.14
TRINITY_DN5770_c1_g2	31.46	51.51	34.97	26.57	27.24	20.66	32.32	16.85	62.82	71.81
TRINITY_DN5770_c1_g3	35.58	20.04	12.48	6.28	19.87	8.93	17.04	2.03	28.34	41.85
TRINITY_DN5770_c1_g5	17.01	18.23	0.00	0.00	0.00	8.74	9.61	7.40	0.00	4.13
TRINITY_DN5770_c2_g1	4.26	0.00	4.27	0.00	0.00	3.67	15.72	12.56	8.12	7.63
TRINITY_DN5770_c3_g1	0.00	0.00	0.00	0.00	0.00	0.00	0.00	0.00	6.92	9.04
TRINITY_DN5770_c4_g1	2.87	3.11	2.85	0.00	0.00	0.00	10.23	0.00	5.50	7.83
TRINITY_DN5770_c5_g1	31.66	12.86	0.00	0.00	0.00	0.00	0.00	20.40	30.20	9.69
TRINITY_DN5770_c6_g1	0.00	0.00	0.00	0.00	0.00	0.00	0.00	0.00	0.00	0.00
TRINITY_DN577100_c0_g1	0.00	0.00	0.00	0.00	0.00	0.00	0.00	0.00	0.00	0.00
TRINITY_DN577103_c0_g1	0.00	0.00	0.00	2.78	2.93	0.00	0.00	0.00	2.68	2.54
TRINITY_DN577105_c0_g1	0.00	0.00	0.00	0.00	0.00	0.00	0.00	0.00	0.00	11.78
TRINITY_DN577106_c0_g1	0.00	0.00	0.00	0.00	0.00	0.00	0.00	0.00	0.00	0.00
TRINITY_DN577107_c0_g1	0.00	0.00	0.00	0.00	0.00	0.00	0.00	0.00	0.00	0.00
TRINITY_DN577108_c0_g1	0.00	0.00	0.00	0.00	0.00	0.00	0.00	0.00	0.00	28.48
TRINITY_DN577108_c0_g2	0.00	0.00	8.88	0.00	0.00	0.00	0.00	0.00	0.00	16.08
TRINITY_DN577108_c5_g1	0.00	0.00	0.00	0.00	13.43	0.00	0.00	0.00	0.00	35.57
TRINITY_DN57710_c0_g1	7.80	8.92	3.91	0.00	20.46	3.35	20.05	0.00	3.73	17.82
TRINITY_DN57710_c0_g2	0.00	0.00	0.00	0.00	0.00	0.00	0.00	0.00	0.00	0.00
TRINITY_DN57710_c3_g1	0.00	0.00	0.00	0.00	0.00	3.34	0.00	0.00	0.00	3.55
TRINITY_DN57710_c4_g1	0.00	0.00	0.00	8.51	0.00	7.58	11.26	0.00	8.30	24.01
TRINITY_DN57710_c5_g1	0.00	0.00	0.00	0.00	0.00	0.00	0.00	10.26	0.00	0.00
TRINITY_DN57710_c6_g1	0.00	15.22	0.00	0.00	0.00	0.00	0.00	0.00	0.00	11.42
TRINITY_DN577111_c0_g1	0.00	0.00	0.00	0.00	0.00	0.00	0.00	0.00	0.00	5.15
TRINITY_DN577114_c0_g1	0.00	0.00	0.00	0.00	0.00	0.00	0.00	0.00	0.00	0.00
TRINITY_DN577114_c1_g1	0.00	0.00	0.00	0.00	0.00	0.00	0.00	0.00	0.00	13.66
TRINITY_DN577115_c0_g1	0.00	0.00	0.00	0.00	0.00	0.00	0.00	0.00	0.00	0.00
TRINITY_DN577117_c0_g1	0.00	0.00	0.00	0.00	0.00	0.00	0.00	0.00	0.00	0.00
TRINITY_DN577118_c0_g1	0.00	0.00	0.00	0.00	0.00	0.00	0.00	0.00	0.00	10.39
TRINITY_DN57711_c0_g1	0.00	0.00	0.00	0.00	38.14	0.00	24.00	0.00	0.00	0.00
TRINITY_DN57711_c0_g2	0.00	0.00	0.00	0.00	0.00	0.00	0.00	0.00	0.00	0.00
TRINITY_DN57711_c1_g1	10.75	0.00	0.00	0.00	11.15	0.00	0.00	0.00	0.00	19.71
TRINITY_DN57711_c1_g2	3.70	0.00	0.00	0.00	0.00	0.00	0.00	0.00	0.00	0.00
TRINITY_DN57711_c2_g1	28.72	0.00	0.00	0.00	44.67	0.00	0.00	0.00	0.00	0.00
TRINITY_DN57711_c3_g1	0.00	0.00	0.00	0.00	0.00	0.00	0.00	0.00	0.00	0.00
TRINITY_DN577121_c0_g1	0.00	13.72	0.00	0.00	0.00	0.00	0.00	0.00	0.00	10.31
TRINITY_DN577122_c0_g1	0.00	0.00	0.00	0.00	0.00	0.00	0.00	0.00	9.81	0.00
TRINITY_DN577123_c0_g1	0.00	0.00	0.00	0.00	0.00	0.00	0.00	0.00	0.00	0.00
TRINITY_DN577126_c0_g1	0.00	0.00	0.00	0.00	0.00	0.00	0.00	0.00	0.00	0.00
TRINITY_DN577127_c0_g1	0.00	0.00	0.00	0.00	0.00	0.00	0.00	0.00	0.00	0.00
TRINITY_DN577128_c0_g1	0.00	0.00	0.00	0.00	0.00	0.00	0.00	0.00	0.00	0.00
TRINITY_DN577129_c0_g1	0.00	0.00	0.00	0.00	0.00	0.00	0.00	0.00	0.00	6.52
TRINITY_DN57712_c0_g1	8.88	35.60	3.57	0.00	3.75	10.82	6.88	10.51	4.22	18.14
TRINITY_DN57712_c1_g1	0.00	15.54	0.00	0.00	0.00	0.00	0.00	0.00	0.00	0.00
TRINITY_DN577130_c0_g1	0.00	0.00	0.00	0.00	0.00	0.00	17.80	0.00	0.00	12.42
TRINITY_DN577131_c0_g1	0.00	0.00	0.00	0.00	0.00	0.00	0.00	0.00	0.00	0.00
TRINITY_DN577132_c0_g1	0.00	0.00	0.00	10.49	11.23	0.00	0.00	0.00	0.00	0.00
TRINITY_DN577134_c0_g1	0.00	0.00	0.00	0.00	0.00	0.00	0.00	0.00	0.00	0.00
TRINITY_DN577135_c0_g1	0.00	0.00	0.00	0.00	0.00	0.00	0.00	0.00	0.00	0.00
TRINITY_DN577137_c0_g1	0.00	4.28	0.00	0.00	4.03	0.00	0.00	0.00	0.00	0.00
TRINITY_DN577138_c0_g1	0.00	0.00	0.00	0.00	0.00	0.00	0.00	0.00	0.00	0.00
TRINITY_DN57713_c0_g1	5.06	11.53	0.00	0.00	0.00	4.36	6.28	0.00	19.19	50.93
TRINITY_DN57713_c1_g1	0.00	0.00	0.00	0.00	0.00	0.00	0.00	0.00	0.00	0.00
TRINITY_DN57713_c1_g2	0.00	0.00	7.02	0.00	0.00	0.00	0.00	6.83	0.00	19.11
TRINITY_DN57713_c2_g1	0.00	0.00	7.21	0.00	7.43	0.00	0.00	0.00	6.79	0.00
TRINITY_DN57713_c2_g2	0.00	0.00	0.00	0.00	0.00	0.00	0.00	0.00	10.49	0.00
TRINITY_DN57713_c4_g1	0.00	0.00	4.36	0.00	0.00	3.74	0.00	0.00	0.00	0.00
TRINITY_DN57713_c5_g1	0.00	0.00	0.00	0.00	0.00	0.00	0.00	0.00	0.00	0.00
TRINITY_DN577141_c0_g1	0.00	0.00	0.00	0.00	0.00	0.00	0.00	0.00	0.00	0.00
TRINITY_DN577142_c0_g1	0.00	0.00	0.00	0.00	0.00	0.00	0.00	0.00	0.00	0.00
TRINITY_DN577144_c0_g1	0.00	0.00	0.00	0.00	0.00	0.00	0.00	0.00	5.13	4.95
TRINITY_DN577146_c0_g1	0.00	0.00	0.00	0.00	0.00	0.00	0.00	0.00	0.00	0.00
TRINITY_DN577148_c0_g1	0.00	0.00	0.00	0.00	0.00	0.00	0.00	0.00	0.00	0.00
TRINITY_DN577149_c0_g1	0.00	0.00	0.00	0.00	0.00	0.00	0.00	0.00	0.00	0.00
TRINITY_DN57714_c0_g1	0.00	27.37	0.00	0.00	0.00	0.00	0.00	0.00	0.00	0.00
TRINITY_DN577150_c0_g1	0.00	0.00	0.00	0.00	0.00	0.00	8.82	0.00	0.00	0.00
TRINITY_DN577155_c0_g1	0.00	16.61	7.48	0.00	0.00	6.42	9.08	0.00	0.00	14.41
TRINITY_DN577155_c1_g1	5.32	0.00	0.00	7.95	8.39	0.00	0.00	0.00	0.00	9.13
TRINITY_DN577155_c1_g2	3.50	0.00	0.00	0.00	0.00	0.00	0.00	0.00	0.00	9.58
TRINITY_DN577155_c2_g1	0.00	2.08	1.95	0.00	4.15	1.68	2.28	0.00	0.00	7.14
TRINITY_DN577155_c4_g1	0.00	0.00	0.00	0.00	0.00	0.00	0.00	0.00	19.12	17.84
TRINITY_DN577155_c5_g1	0.00	0.00	0.00	0.00	0.00	0.00	0.00	0.00	0.00	0.00
TRINITY_DN577156_c0_g1	0.00	0.00	0.00	0.00	0.00	7.70	0.00	0.00	0.00	0.00
TRINITY_DN577157_c0_g1	4.39	0.00	0.00	4.33	0.00	3.78	10.81	4.31	12.53	16.05
TRINITY_DN577159_c0_g1	0.00	0.00	0.00	0.00	0.00	0.00	4.14	0.00	0.00	0.00
TRINITY_DN577160_c0_g1	0.00	0.00	0.00	0.00	0.00	0.00	0.00	0.00	0.00	0.00
TRINITY_DN577161_c0_g1	0.00	0.00	0.00	0.00	0.00	0.00	0.00	0.00	0.00	0.00
TRINITY_DN577162_c0_g1	0.00	0.00	0.00	0.00	0.00	0.00	0.00	0.00	0.00	12.62
TRINITY_DN577165_c0_g1	0.00	0.00	0.00	0.00	0.00	0.00	0.00	0.00	0.00	0.00
TRINITY_DN577166_c0_g1	0.00	0.00	2.27	0.00	0.00	0.00	0.00	0.00	8.82	4.15
TRINITY_DN577167_c0_g1	0.00	0.00	0.00	0.00	0.00	0.00	0.00	0.00	0.00	0.00
TRINITY_DN577168_c0_g1	0.00	0.00	0.00	0.00	0.00	0.00	0.00	0.00	0.00	0.00
TRINITY_DN577169_c0_g1	0.00	0.00	0.00	0.00	0.00	0.00	0.00	0.00	0.00	0.00
TRINITY_DN57716_c0_g1	17.53	6.88	5.87	0.00	6.10	10.13	7.47	0.00	5.54	32.18
TRINITY_DN577170_c0_g1	0.00	0.00	0.00	0.00	0.00	0.00	0.00	0.00	35.70	9.44
TRINITY_DN577172_c0_g1	0.00	0.00	0.00	0.00	0.00	22.85	0.00	0.00	0.00	11.62
TRINITY_DN577172_c1_g1	4.12	4.62	0.00	0.00	0.00	0.00	0.00	0.00	3.93	0.00
TRINITY_DN577172_c2_g1	12.68	0.00	0.00	0.00	0.00	0.00	0.00	0.00	0.00	0.00
TRINITY_DN577173_c1_g1	0.00	0.00	0.00	14.90	0.00	0.00	0.00	0.00	0.00	0.00
TRINITY_DN577177_c0_g1	0.00	13.67	11.85	0.00	0.00	0.00	0.00	0.00	0.00	0.00
TRINITY_DN577178_c0_g1	0.00	0.00	0.00	0.00	0.00	0.00	0.00	0.00	0.00	4.53
TRINITY_DN577179_c0_g1	0.00	0.00	0.00	0.00	0.00	0.00	0.00	0.00	0.00	0.00
TRINITY_DN57717_c1_g1	0.00	9.57	0.00	7.83	0.00	0.00	0.00	0.00	7.62	0.00
TRINITY_DN57717_c2_g1	14.74	17.81	0.00	56.79	0.00	0.00	0.00	0.00	14.15	0.00
TRINITY_DN57717_c2_g2	0.00	0.00	0.00	0.00	6.76	0.00	0.00	0.00	0.00	5.97
TRINITY_DN57717_c4_g1	0.00	0.00	0.00	0.00	0.00	0.00	0.00	0.00	0.00	0.00
TRINITY_DN57717_c5_g1	0.00	0.00	0.00	0.00	0.00	21.27	0.00	0.00	0.00	11.33
TRINITY_DN57717_c6_g1	0.00	0.00	0.00	0.00	0.00	0.00	0.00	0.00	0.00	10.86
TRINITY_DN57717_c7_g1	5.15	11.76	0.00	0.00	0.00	0.00	0.00	0.00	4.88	0.00
TRINITY_DN57717_c8_g1	0.00	0.00	0.00	0.00	0.00	0.00	0.00	0.00	0.00	0.00
TRINITY_DN577180_c0_g1	0.00	0.00	0.00	0.00	0.00	0.00	0.00	0.00	0.00	0.00
TRINITY_DN577180_c1_g1	0.00	0.00	0.00	0.00	0.00	0.00	0.00	0.00	0.00	13.20
TRINITY_DN577181_c0_g1	0.00	0.00	0.00	0.00	0.00	0.00	0.00	0.00	0.00	0.00
TRINITY_DN577183_c0_g1	0.00	23.40	0.00	0.00	0.00	0.00	0.00	0.00	0.00	0.00
TRINITY_DN577184_c0_g1	0.00	0.00	0.00	0.00	0.00	0.00	0.00	0.00	0.00	0.00
TRINITY_DN577186_c0_g1	0.00	0.00	0.00	0.00	0.00	0.00	0.00	0.00	0.00	0.00
TRINITY_DN577186_c1_g1	0.00	0.00	0.00	0.00	0.00	0.00	0.00	0.00	0.00	0.00
TRINITY_DN577188_c0_g1	8.94	0.00	0.00	0.00	0.00	0.00	0.00	0.00	0.00	0.00
TRINITY_DN577189_c1_g1	0.00	0.00	0.00	0.00	0.00	0.00	13.02	0.00	0.00	0.00
TRINITY_DN57718_c0_g1	6.15	14.36	6.21	0.00	6.43	5.35	0.00	0.00	33.60	5.66
TRINITY_DN57718_c0_g2	0.00	0.00	0.00	0.00	0.00	0.00	0.00	0.00	0.00	0.00
TRINITY_DN57718_c0_g3	0.00	0.00	0.00	0.00	0.00	14.89	114.36	0.00	0.00	0.00
TRINITY_DN57718_c1_g1	0.00	40.86	22.68	0.00	0.00	0.00	0.00	0.00	0.00	0.00
TRINITY_DN57718_c1_g2	0.00	0.00	0.00	0.00	0.00	0.00	0.00	0.00	0.00	0.00
TRINITY_DN577191_c3_g1	0.00	18.69	5.45	0.00	0.00	9.38	0.00	10.67	0.00	44.74
TRINITY_DN577191_c4_g1	36.91	0.00	0.00	0.00	0.00	0.00	0.00	0.00	0.00	0.00
TRINITY_DN577193_c0_g1	0.00	0.00	0.00	0.00	0.00	0.00	0.00	0.00	0.00	0.00
TRINITY_DN577196_c0_g1	0.00	0.00	0.00	0.00	0.00	0.00	0.00	6.53	0.00	0.00
TRINITY_DN577196_c1_g1	0.00	0.00	0.00	0.00	0.00	0.00	0.00	0.00	0.00	0.00
TRINITY_DN577197_c0_g1	0.00	0.00	0.00	0.00	0.00	0.00	0.00	0.00	40.61	0.00
TRINITY_DN577198_c0_g1	0.00	0.00	0.00	0.00	0.00	0.00	0.00	0.00	0.00	0.00
TRINITY_DN57719_c1_g2	0.00	0.00	0.00	0.00	0.00	0.00	0.00	0.00	0.00	0.00
TRINITY_DN57719_c1_g3	0.00	31.63	0.00	0.00	0.00	22.21	0.00	0.00	19.30	11.86
TRINITY_DN57719_c1_g4	0.00	0.00	0.00	0.00	0.00	0.00	0.00	0.00	55.60	0.00
TRINITY_DN57719_c2_g1	0.00	0.00	0.00	0.00	0.00	0.00	0.00	0.00	0.00	0.00
TRINITY_DN57719_c5_g1	0.00	0.00	0.00	3.13	0.00	0.00	0.00	0.00	0.00	0.00
TRINITY_DN5771_c0_g1	0.00	0.00	0.00	0.00	0.00	0.00	0.00	2.01	12.99	43.18
TRINITY_DN5771_c10_g1	0.00	0.00	0.00	0.00	0.00	0.00	0.00	0.00	0.00	4.79
TRINITY_DN5771_c11_g1	0.00	0.00	0.00	0.00	0.00	0.00	0.00	0.00	0.00	0.00
TRINITY_DN5771_c4_g1	3.45	0.00	0.00	0.00	0.00	0.00	0.00	1.11	2.25	4.18
TRINITY_DN5771_c4_g2	0.00	0.00	0.00	0.00	0.00	0.00	0.00	0.00	0.00	8.33
TRINITY_DN5771_c5_g1	0.00	0.00	0.00	0.00	5.66	0.00	5.10	0.00	6.61	14.53
TRINITY_DN5771_c6_g1	3.97	0.00	0.00	3.43	1.81	0.00	11.80	0.00	3.92	2.62
TRINITY_DN5771_c7_g1	0.00	0.00	0.00	0.00	0.00	0.00	0.00	0.00	0.00	0.00
TRINITY_DN577200_c0_g1	0.00	0.00	0.00	0.00	0.00	0.00	0.00	0.00	0.00	4.45
TRINITY_DN577201_c0_g1	0.00	0.00	0.00	0.00	0.00	0.00	0.00	0.00	0.00	0.00
TRINITY_DN577206_c0_g1	0.00	0.00	0.00	0.00	0.00	0.00	0.00	0.00	0.00	0.00
TRINITY_DN577207_c1_g1	0.00	42.36	0.00	0.00	0.00	0.00	46.19	0.00	0.00	9.11
TRINITY_DN57720_c0_g1	17.48	0.00	0.00	0.00	0.00	0.00	0.00	0.00	0.00	31.52
TRINITY_DN577211_c0_g1	2.37	0.84	3.65	0.00	2.02	2.68	3.37	0.00	3.13	7.07
TRINITY_DN577211_c1_g2	10.76	9.46	3.49	6.45	8.64	2.62	12.54	2.12	6.24	25.43
TRINITY_DN577211_c2_g1	0.00	8.00	0.00	0.00	0.00	0.00	0.00	0.00	0.00	0.00
TRINITY_DN577211_c2_g2	1.26	0.00	0.00	1.27	2.66	0.00	1.43	2.43	2.46	4.65
TRINITY_DN577211_c3_g1	0.00	0.00	0.00	33.60	0.00	0.00	0.00	0.00	0.00	10.60
TRINITY_DN577211_c3_g2	0.00	0.00	0.00	0.00	0.00	7.82	11.66	0.00	0.00	8.28
TRINITY_DN577211_c5_g1	0.00	5.32	0.00	0.00	0.00	0.00	0.00	0.00	0.00	2.10
TRINITY_DN577211_c6_g1	7.40	16.41	0.00	14.66	0.00	0.00	0.00	3.62	27.11	23.61
TRINITY_DN577214_c0_g2	0.00	0.00	12.05	0.00	0.00	0.00	0.00	0.00	0.00	0.00
TRINITY_DN577215_c0_g1	0.00	0.00	0.00	0.00	0.00	4.58	6.61	0.00	0.00	12.60
TRINITY_DN577216_c0_g1	0.00	0.00	0.00	0.00	0.00	0.00	0.00	0.00	0.00	0.00
TRINITY_DN577217_c0_g1	0.00	0.00	0.00	0.00	0.00	0.00	0.00	0.00	0.00	0.00
TRINITY_DN577219_c0_g2	0.00	0.00	0.00	0.00	0.00	0.00	0.00	0.00	0.00	0.00
TRINITY_DN577219_c0_g3	0.00	9.01	0.00	0.00	0.00	0.00	0.00	0.00	0.00	6.94
TRINITY_DN577219_c0_g4	0.00	0.00	0.00	0.00	0.00	13.47	0.00	0.00	0.00	0.00
TRINITY_DN577219_c0_g5	0.00	0.00	0.00	0.00	0.00	0.00	3.65	5.96	0.00	0.00
TRINITY_DN577219_c3_g1	0.00	0.00	0.00	3.60	3.82	0.00	0.00	0.00	0.00	6.63
TRINITY_DN57721_c0_g1	0.00	0.30	0.34	0.16	0.00	0.81	2.42	0.09	0.44	6.68
TRINITY_DN577220_c0_g1	0.00	0.00	0.00	0.00	0.00	0.00	0.00	0.00	0.00	0.00
TRINITY_DN577221_c2_g1	0.00	0.00	0.00	0.00	0.00	0.00	29.75	0.00	10.94	10.47
TRINITY_DN577222_c0_g1	0.00	0.00	0.00	0.00	0.00	0.00	0.00	0.00	0.00	0.00
TRINITY_DN577224_c0_g1	0.00	0.00	0.00	0.00	0.00	0.00	8.81	0.00	0.00	0.00
TRINITY_DN577227_c1_g1	0.00	0.00	0.00	0.00	0.00	0.00	0.00	0.00	0.00	24.48
TRINITY_DN57722_c0_g1	7.79	28.79	11.66	0.00	19.07	2.27	8.96	0.00	53.49	19.34
TRINITY_DN57722_c1_g1	0.00	0.00	0.00	0.00	0.00	0.00	0.00	0.00	0.00	5.73
TRINITY_DN57722_c3_g1	0.00	13.90	0.00	0.00	0.00	0.00	0.00	0.00	9.57	0.00
TRINITY_DN57722_c4_g1	0.00	0.00	0.00	0.00	0.00	0.00	0.00	0.00	0.00	0.00
TRINITY_DN57722_c4_g2	0.00	0.00	0.00	0.00	0.00	0.00	0.00	0.00	0.00	0.00
TRINITY_DN57722_c5_g1	0.00	0.00	14.42	0.00	0.00	12.16	0.00	0.00	27.37	15.94
TRINITY_DN57722_c9_g1	0.00	17.12	0.00	0.00	43.92	0.00	0.00	0.00	0.00	0.00
TRINITY_DN577230_c0_g1	0.00	0.00	0.00	0.00	0.00	0.00	0.00	0.00	0.00	13.66
TRINITY_DN577231_c0_g1	15.40	0.00	0.00	0.00	0.00	7.66	0.00	0.00	37.04	8.09
TRINITY_DN577232_c0_g1	0.00	0.00	9.33	0.00	0.00	7.99	0.00	0.00	8.80	0.00
TRINITY_DN577234_c0_g1	0.00	0.00	0.00	0.00	0.00	0.00	0.00	0.00	0.00	0.00
TRINITY_DN577235_c0_g1	0.00	0.00	0.00	0.00	0.00	0.00	0.00	0.00	0.00	0.00
TRINITY_DN577235_c1_g1	0.00	0.00	0.00	0.00	0.00	0.00	0.00	0.00	0.00	0.00
TRINITY_DN577235_c3_g1	0.00	0.00	0.00	0.00	0.00	0.00	0.00	0.00	0.00	0.00
TRINITY_DN577236_c0_g1	0.00	0.00	0.00	0.00	0.00	0.00	0.00	0.00	0.00	0.00
TRINITY_DN577239_c0_g1	0.00	0.00	0.00	2.58	0.00	0.00	0.00	0.00	0.00	5.48
TRINITY_DN577239_c0_g2	0.00	0.00	0.00	6.07	0.00	0.00	0.00	0.00	6.39	0.00
TRINITY_DN57723_c0_g1	0.00	0.00	0.00	5.97	0.00	0.00	0.00	0.00	0.00	5.60
TRINITY_DN57723_c0_g4	0.00	0.00	0.00	0.00	0.00	0.00	0.00	0.00	0.00	9.91
TRINITY_DN57723_c2_g1	0.00	0.00	0.00	0.00	0.00	0.00	0.00	0.00	5.48	5.30
TRINITY_DN57723_c3_g1	0.00	0.00	0.00	0.00	0.00	0.00	0.00	0.00	0.00	0.00
TRINITY_DN577240_c0_g1	0.00	0.00	0.00	0.00	0.00	0.00	0.00	0.00	0.00	0.00
TRINITY_DN577240_c1_g1	0.00	0.00	0.00	0.00	0.00	0.00	0.00	0.00	0.00	0.00
TRINITY_DN577240_c2_g1	0.00	0.00	0.00	0.00	0.00	0.00	0.00	0.00	0.00	0.00
TRINITY_DN577241_c0_g1	0.00	0.00	0.00	0.00	0.00	0.00	0.00	0.00	0.00	0.00
TRINITY_DN577242_c0_g1	0.00	0.00	0.00	0.00	0.00	0.00	0.00	0.00	0.00	0.00
TRINITY_DN577242_c1_g1	0.00	0.00	0.00	0.00	0.00	0.00	0.00	0.00	0.00	0.00
TRINITY_DN577245_c0_g1	0.00	0.00	0.00	0.00	0.00	0.00	7.80	0.00	0.00	5.91
TRINITY_DN577246_c0_g1	0.00	0.00	0.00	0.00	0.00	0.00	0.00	0.00	0.00	0.00
TRINITY_DN577248_c0_g1	0.00	0.00	0.00	0.00	4.99	0.00	0.00	0.00	0.00	4.37
TRINITY_DN577249_c0_g1	100.77	160.83	255.00	96.45	121.28	14.21	131.28	31.67	226.77	229.08
TRINITY_DN577250_c0_g1	0.00	0.00	0.00	0.00	0.00	0.00	0.00	0.00	0.00	0.00
TRINITY_DN577251_c1_g1	0.00	21.00	0.00	0.00	18.07	0.00	0.00	0.00	16.99	0.00
TRINITY_DN577255_c0_g1	0.00	0.00	0.00	0.00	0.00	0.00	0.00	0.00	0.00	0.00
TRINITY_DN577255_c1_g2	4.25	4.78	0.00	0.00	0.00	0.00	0.00	0.00	0.00	3.89
TRINITY_DN577255_c1_g3	0.00	0.00	0.00	5.43	0.00	0.00	0.00	0.00	0.00	0.00
TRINITY_DN577255_c4_g1	0.00	0.00	0.00	0.00	0.00	0.00	0.00	0.00	0.00	0.00
TRINITY_DN577255_c6_g1	0.00	0.00	0.00	0.00	10.60	0.00	0.00	0.00	0.00	0.00
TRINITY_DN577255_c7_g1	0.00	0.00	0.00	0.00	0.00	0.00	0.00	0.00	0.00	9.91
TRINITY_DN577257_c0_g1	0.00	0.00	0.00	0.00	0.00	0.00	0.00	0.00	13.69	0.00
TRINITY_DN577258_c0_g2	0.00	0.00	0.00	0.00	0.00	2.44	10.18	0.00	0.00	0.00
TRINITY_DN57725_c0_g2	0.00	0.00	0.00	0.00	0.00	0.00	0.00	0.00	0.00	0.00
TRINITY_DN57725_c0_g3	0.00	19.29	0.00	0.00	0.00	0.00	0.00	0.00	0.00	0.00
TRINITY_DN57725_c2_g1	0.00	18.25	0.00	0.00	0.00	0.00	0.00	0.00	14.51	0.00
TRINITY_DN577264_c0_g1	8.24	0.00	0.00	0.00	0.00	0.00	0.00	0.00	0.00	0.00
TRINITY_DN577265_c1_g1	0.00	14.01	0.00	0.00	0.00	0.00	0.00	0.00	0.00	31.61
TRINITY_DN577267_c0_g1	0.00	0.00	0.00	0.00	0.00	0.00	0.00	0.00	14.78	0.00
TRINITY_DN577267_c0_g2	0.00	0.00	0.00	0.00	0.00	0.00	0.00	0.00	0.00	0.00
TRINITY_DN577268_c0_g1	0.00	0.00	0.00	0.00	0.00	0.00	0.00	0.00	0.00	0.00
TRINITY_DN577269_c0_g2	0.00	0.00	0.00	0.00	0.00	0.00	0.00	0.00	0.00	0.00
TRINITY_DN57726_c0_g1	0.00	0.00	0.00	0.00	0.00	0.00	0.00	0.00	5.33	0.00
TRINITY_DN57726_c0_g2	0.00	0.00	0.00	0.00	0.00	0.00	0.00	0.00	0.00	0.00
TRINITY_DN57726_c0_g3	0.00	0.00	0.00	0.00	0.00	0.00	0.00	0.00	47.66	0.00
TRINITY_DN57726_c10_g1	0.00	22.00	0.00	0.00	0.00	0.00	6.00	0.00	0.00	0.00
TRINITY_DN57726_c11_g1	0.00	0.00	0.00	24.58	0.00	0.00	0.00	0.00	0.00	11.57
TRINITY_DN57726_c1_g1	0.00	0.00	0.00	0.00	0.00	0.00	0.00	0.00	0.00	0.00
TRINITY_DN57726_c2_g1	0.00	0.00	0.00	4.77	0.00	0.00	0.00	0.00	4.60	0.00
TRINITY_DN57726_c2_g2	0.00	4.02	0.00	7.19	0.00	0.00	8.79	3.55	6.93	13.23
TRINITY_DN57726_c4_g1	7.31	0.00	0.00	0.00	3.84	0.00	0.00	0.00	0.00	10.01
TRINITY_DN57726_c8_g1	0.00	0.00	0.00	16.34	0.00	0.00	22.24	0.00	0.00	0.00
TRINITY_DN577271_c1_g1	0.00	0.00	0.00	0.00	0.00	0.00	0.00	0.00	18.67	0.00
TRINITY_DN577272_c1_g1	0.00	0.00	0.00	0.00	0.00	0.00	13.89	0.00	0.00	0.00
TRINITY_DN577273_c0_g1	0.00	0.00	0.00	0.00	0.00	0.00	0.00	0.00	0.00	2.69
TRINITY_DN577274_c0_g1	0.00	3.31	3.02	0.00	12.75	5.19	3.62	2.96	0.00	8.29
TRINITY_DN57727_c0_g1	0.00	0.00	5.20	0.00	5.41	0.00	0.00	0.00	0.00	4.75
TRINITY_DN57727_c0_g2	1.24	0.00	1.23	2.49	0.00	0.00	2.80	0.00	1.21	2.25
TRINITY_DN57727_c10_g1	4.79	0.00	0.00	0.00	0.00	0.00	0.00	0.00	0.00	0.00
TRINITY_DN57727_c2_g1	0.00	7.61	7.90	0.00	0.00	0.00	0.00	0.00	0.00	0.00
TRINITY_DN57727_c3_g1	0.00	4.37	0.00	0.00	0.00	0.00	0.00	0.00	3.74	11.57
TRINITY_DN57727_c4_g1	0.00	3.96	0.00	0.00	0.00	0.00	0.00	3.63	0.00	5.11
TRINITY_DN57727_c6_g1	0.00	0.00	0.00	0.00	0.00	0.00	0.00	0.00	0.00	8.65
TRINITY_DN57727_c8_g1	0.00	0.00	0.00	0.00	0.00	0.00	0.00	0.00	0.00	0.00
TRINITY_DN577283_c1_g1	0.00	0.00	0.00	0.00	0.00	0.00	0.00	0.00	0.00	0.00
TRINITY_DN577284_c0_g1	1.48	0.00	0.00	1.48	1.56	0.00	3.38	0.00	4.32	1.34
TRINITY_DN577284_c1_g1	0.00	0.00	0.00	0.00	0.00	0.00	0.00	0.00	0.00	0.00
TRINITY_DN577285_c0_g1	0.00	0.00	0.00	0.00	0.00	0.00	0.00	0.00	0.00	0.00
TRINITY_DN577286_c0_g1	0.00	0.00	0.00	0.00	0.00	0.00	0.00	0.00	0.00	0.00
TRINITY_DN577289_c0_g1	0.00	0.00	0.00	20.83	7.36	0.00	0.00	0.00	0.00	0.00
TRINITY_DN57728_c0_g1	9.91	0.00	0.00	0.00	0.00	2.89	16.06	0.00	3.16	5.08
TRINITY_DN57728_c0_g3	0.00	0.00	0.00	0.00	0.00	0.00	0.00	0.00	0.00	0.00
TRINITY_DN57728_c0_g4	0.00	0.00	0.00	0.00	16.73	0.00	0.00	0.00	0.00	14.73
TRINITY_DN57728_c1_g1	0.00	0.00	0.00	0.00	0.00	13.84	0.00	0.00	0.00	0.00
TRINITY_DN57728_c3_g1	0.00	0.00	0.00	16.62	0.00	0.00	0.00	0.00	16.84	0.00
TRINITY_DN57728_c4_g1	0.00	0.00	0.00	0.00	0.00	0.00	0.00	0.00	0.00	9.37
TRINITY_DN57728_c4_g2	0.00	0.00	0.00	0.00	0.00	0.00	0.00	0.00	0.00	17.67
TRINITY_DN577290_c0_g1	2.32	23.07	0.00	15.20	0.00	0.00	0.00	16.46	0.00	0.00
TRINITY_DN577295_c0_g1	0.00	0.00	0.00	3.67	0.00	0.00	0.00	0.00	0.00	0.00
TRINITY_DN577298_c0_g1	0.00	0.00	0.00	0.00	0.00	0.00	0.00	0.00	0.00	0.00
TRINITY_DN57729_c0_g1	0.00	0.00	28.42	0.00	0.00	0.00	18.38	0.00	0.00	12.81
TRINITY_DN57729_c0_g2	0.00	0.00	0.00	0.00	35.85	0.00	0.00	0.00	0.00	0.00
TRINITY_DN57729_c0_g3	0.00	0.00	0.00	0.00	0.00	0.00	0.00	0.00	0.00	0.00
TRINITY_DN57729_c0_g4	0.00	0.00	0.00	0.00	0.00	0.00	0.00	0.00	5.92	0.00
TRINITY_DN57729_c0_g5	0.00	0.00	0.00	0.00	0.00	0.00	0.00	0.00	0.00	21.20
TRINITY_DN57729_c0_g7	6.39	0.00	0.00	0.00	0.00	0.00	0.00	0.00	0.00	0.00
TRINITY_DN57729_c2_g1	0.00	0.00	0.00	0.00	0.00	0.00	0.00	0.00	0.00	0.00
TRINITY_DN57729_c3_g1	0.00	0.00	0.00	0.00	0.00	0.00	0.00	0.00	0.00	0.00
TRINITY_DN5772_c0_g1	0.00	0.00	0.00	83.87	17.69	0.00	75.44	44.19	47.03	54.28
TRINITY_DN5772_c1_g1	16.97	24.01	13.34	4.01	0.61	2.98	6.67	1.71	16.01	4.23
TRINITY_DN5772_c1_g2	0.00	0.00	0.00	0.00	0.00	0.00	0.00	0.00	0.00	0.00
TRINITY_DN5772_c2_g1	0.00	8.63	8.78	0.00	7.88	3.30	0.00	0.00	4.77	0.00
TRINITY_DN5772_c2_g2	20.46	16.62	17.18	9.01	0.00	5.86	22.15	5.04	41.83	26.22
TRINITY_DN5772_c3_g1	0.00	0.00	0.00	0.00	0.00	6.67	9.81	0.00	0.00	15.38
TRINITY_DN5772_c4_g1	0.00	0.00	7.28	29.30	0.00	0.00	0.00	0.00	38.48	23.85
TRINITY_DN5772_c7_g1	95.89	163.30	87.45	98.93	169.69	99.80	211.35	81.36	444.73	682.77
TRINITY_DN577300_c0_g1	0.00	0.00	0.00	0.00	0.00	0.00	0.00	11.04	0.00	10.30
TRINITY_DN577301_c0_g1	0.00	0.00	0.00	0.00	0.00	0.00	12.43	0.00	0.00	0.00
TRINITY_DN577303_c0_g1	0.00	0.00	0.00	0.00	0.00	4.49	0.00	0.00	0.00	0.00
TRINITY_DN577303_c1_g1	0.00	0.00	0.00	0.00	0.00	0.00	0.00	0.00	0.00	41.16
TRINITY_DN577303_c2_g1	0.00	0.00	0.00	0.00	0.00	0.00	0.00	0.00	0.00	0.00
TRINITY_DN577303_c3_g1	1.70	1.79	1.68	0.00	1.79	0.00	0.00	3.28	0.00	9.25
TRINITY_DN577303_c6_g1	0.00	0.00	0.00	0.00	0.00	0.00	0.00	0.00	0.00	0.00
TRINITY_DN577304_c0_g1	0.00	0.00	0.00	13.77	14.76	0.00	0.00	0.00	22.58	0.00
TRINITY_DN577309_c0_g1	0.00	10.03	0.00	0.00	4.93	0.00	0.00	0.00	0.00	0.00
TRINITY_DN57730_c0_g1	0.00	0.00	0.00	0.00	0.00	0.00	0.00	0.00	0.00	0.00
TRINITY_DN57730_c0_g2	0.00	13.44	0.00	0.00	0.00	0.00	0.00	0.00	0.00	14.65
TRINITY_DN57730_c1_g3	13.19	7.77	6.67	6.48	0.00	0.00	25.12	0.00	18.81	18.22
TRINITY_DN57730_c2_g1	0.00	8.68	6.09	2.04	0.00	2.95	2.37	1.98	9.70	7.43
TRINITY_DN57730_c3_g1	0.00	0.00	0.00	0.00	0.00	0.00	0.00	0.00	0.00	0.00
TRINITY_DN577310_c0_g1	0.00	0.00	0.00	0.00	0.00	0.00	0.00	0.00	0.00	37.00
TRINITY_DN577312_c0_g1	0.00	8.96	0.00	0.00	0.00	0.00	0.00	0.00	7.16	0.00
TRINITY_DN577313_c0_g1	0.00	0.00	0.00	0.00	0.00	0.00	0.00	0.00	0.00	0.00
TRINITY_DN577315_c0_g1	0.00	0.00	0.00	0.00	0.00	0.00	0.00	0.00	0.00	0.00
TRINITY_DN577316_c0_g1	0.00	0.00	0.00	0.00	0.00	0.00	0.00	0.00	0.00	0.00
TRINITY_DN577318_c0_g1	0.00	0.00	0.00	0.00	0.00	0.00	0.00	0.00	0.00	0.00
TRINITY_DN577318_c0_g2	0.00	0.00	0.00	0.00	0.00	0.00	0.00	0.00	0.00	0.00
TRINITY_DN577319_c0_g1	0.00	0.00	0.00	0.00	0.00	0.00	0.00	0.00	0.00	0.00
TRINITY_DN577319_c2_g1	13.05	0.00	0.00	0.00	0.00	0.00	0.00	0.00	0.00	0.00
TRINITY_DN577319_c3_g1	0.00	0.00	0.00	0.00	0.00	0.00	0.00	0.00	0.00	17.16
TRINITY_DN57731_c0_g1	0.00	15.93	0.00	12.29	13.13	0.00	0.00	0.00	40.86	6.43
TRINITY_DN57731_c0_g2	0.00	0.00	0.00	0.00	0.00	0.00	0.00	0.00	19.32	0.00
TRINITY_DN57731_c1_g1	6.33	0.00	7.48	7.24	7.69	0.00	0.00	0.00	0.00	0.00
TRINITY_DN57731_c4_g1	19.16	22.49	0.00	0.00	0.00	0.00	0.00	0.00	0.00	0.00
TRINITY_DN57731_c5_g1	0.00	0.00	0.00	0.00	0.00	0.00	12.05	0.00	0.00	0.00
TRINITY_DN57731_c6_g1	0.00	0.00	0.00	0.00	0.00	0.00	0.00	0.00	0.00	0.00
TRINITY_DN577320_c0_g1	0.00	0.00	0.00	0.00	0.00	0.00	0.00	0.00	0.00	0.00
TRINITY_DN577322_c0_g1	0.00	0.00	0.00	0.00	0.00	0.00	0.00	0.00	0.00	0.00
TRINITY_DN577323_c0_g1	0.00	0.00	0.00	0.00	0.00	0.00	0.00	0.00	0.00	0.00
TRINITY_DN577323_c1_g1	0.00	0.00	0.00	0.00	0.00	0.00	0.00	0.00	0.00	0.00
TRINITY_DN577326_c0_g1	0.00	0.00	0.00	0.00	9.81	0.00	0.00	0.00	0.00	3.38
TRINITY_DN577327_c0_g1	0.00	0.00	0.00	0.00	0.00	0.00	0.00	0.00	0.00	0.00
TRINITY_DN577329_c0_g1	0.00	0.00	0.00	0.00	0.00	0.00	48.82	0.00	0.00	0.00
TRINITY_DN57732_c0_g1	0.00	0.00	8.63	0.00	0.00	14.80	0.00	16.67	16.24	15.66
TRINITY_DN57732_c0_g2	0.00	0.00	0.00	0.00	0.00	0.00	0.00	0.00	0.00	0.00
TRINITY_DN57732_c1_g1	0.00	27.79	3.80	0.00	26.36	11.97	0.00	0.00	7.26	11.15
TRINITY_DN57732_c1_g2	0.00	0.00	14.75	0.00	0.00	0.00	0.00	0.00	0.00	13.31
TRINITY_DN577330_c0_g1	0.00	0.00	0.00	0.00	0.00	12.53	0.00	0.00	0.00	0.00
TRINITY_DN577332_c0_g1	0.00	0.00	0.00	0.00	0.00	0.00	0.00	0.00	0.00	0.00
TRINITY_DN577334_c0_g1	0.00	0.00	0.00	0.00	0.00	0.00	0.00	0.00	0.00	0.00
TRINITY_DN577335_c0_g1	0.00	0.00	0.00	0.00	0.00	0.00	6.19	0.00	1.06	0.00
TRINITY_DN577336_c0_g1	0.00	0.00	0.00	0.00	0.00	0.00	0.00	0.00	8.64	8.33
TRINITY_DN577337_c0_g1	0.00	0.00	0.00	0.00	0.00	0.00	0.00	0.00	0.00	15.13
TRINITY_DN57733_c0_g1	0.00	0.00	12.87	0.00	0.00	0.00	0.00	0.00	24.20	18.22
TRINITY_DN57733_c3_g1	0.00	0.00	0.00	0.00	15.02	0.00	0.00	0.00	0.00	0.00
TRINITY_DN577341_c0_g1	0.00	0.00	0.00	0.00	0.00	0.00	0.00	0.00	0.00	0.00
TRINITY_DN577341_c1_g1	0.00	0.00	0.00	0.00	0.00	0.00	0.00	0.00	0.00	0.00
TRINITY_DN577341_c2_g1	1.50	7.88	0.00	4.53	0.00	0.00	0.00	0.00	1.46	2.73
TRINITY_DN577341_c4_g1	8.65	0.00	0.00	0.00	0.00	7.54	0.00	8.46	0.00	7.96
TRINITY_DN577341_c5_g1	0.00	16.98	0.00	13.57	0.00	0.00	0.00	0.00	0.00	0.00
TRINITY_DN577341_c9_g1	0.00	0.00	0.00	0.00	0.00	0.00	0.00	0.00	0.00	0.00
TRINITY_DN577345_c0_g1	3.65	0.00	0.00	3.61	3.83	0.00	0.00	0.00	14.15	0.00
TRINITY_DN577346_c0_g1	0.00	0.00	0.00	0.00	0.00	0.00	18.08	0.00	0.00	0.00
TRINITY_DN577347_c0_g1	0.00	0.00	0.00	7.00	0.00	0.00	0.00	0.00	3.38	19.32
TRINITY_DN577348_c0_g1	0.00	0.00	0.00	0.00	0.00	0.00	0.00	0.00	0.00	0.00
TRINITY_DN57734_c2_g1	6.42	7.53	0.00	6.32	0.00	0.00	0.00	0.00	0.00	11.83
TRINITY_DN57734_c7_g1	0.00	0.00	0.00	0.00	0.00	0.00	0.00	0.00	0.00	0.00
TRINITY_DN577350_c0_g1	0.00	0.00	0.00	0.00	0.00	0.00	0.00	0.00	0.00	2.83
TRINITY_DN577351_c1_g1	0.00	13.53	0.00	0.00	0.00	0.00	0.00	0.00	0.00	0.00
TRINITY_DN577351_c1_g2	18.96	0.00	0.00	0.00	0.00	31.98	0.00	0.00	64.76	0.00
TRINITY_DN577351_c2_g1	0.00	2.63	2.44	0.00	0.00	0.00	0.00	0.00	2.36	15.61
TRINITY_DN577352_c0_g1	0.00	0.00	0.00	0.00	0.00	0.00	0.00	0.00	0.00	0.00
TRINITY_DN577352_c1_g1	0.00	0.00	0.00	0.00	0.00	0.00	0.00	0.00	0.00	0.00
TRINITY_DN577353_c0_g1	0.00	0.00	0.00	0.00	0.00	0.00	0.00	0.00	0.00	0.00
TRINITY_DN577354_c0_g1	0.00	0.00	0.00	0.00	0.00	0.00	0.00	0.00	0.00	4.92
TRINITY_DN577357_c0_g1	6.26	7.32	0.00	0.00	6.53	0.00	0.00	0.00	0.00	0.00
TRINITY_DN577359_c0_g1	0.00	0.00	0.00	0.00	0.00	0.00	0.00	0.00	12.57	0.00
TRINITY_DN57735_c0_g1	0.00	0.00	0.00	0.00	0.00	0.00	0.00	0.00	0.00	0.00
TRINITY_DN57735_c1_g1	10.97	66.74	33.36	0.00	11.36	0.00	14.27	0.00	10.49	10.05
TRINITY_DN577361_c0_g1	0.00	0.00	0.00	0.00	0.00	0.00	0.00	0.00	0.00	0.00
TRINITY_DN577362_c0_g1	0.00	5.09	0.00	0.00	0.00	0.00	0.00	0.00	8.58	0.00
TRINITY_DN577364_c0_g1	5.13	0.00	0.00	5.11	2.70	0.00	3.03	0.00	0.00	7.00
TRINITY_DN577366_c1_g1	0.00	0.00	0.00	5.31	0.00	4.67	0.00	0.00	0.00	0.00
TRINITY_DN577366_c2_g1	0.00	0.00	0.00	0.00	0.00	0.00	0.00	0.00	0.00	0.00
TRINITY_DN577366_c3_g1	0.00	18.69	0.00	0.00	5.66	0.00	0.00	0.00	10.29	0.00
TRINITY_DN577366_c4_g1	0.00	0.00	0.00	15.96	0.00	0.00	0.00	0.00	0.00	75.67
TRINITY_DN577366_c5_g1	0.00	10.74	4.76	0.00	0.00	0.00	0.00	0.00	0.00	0.00
TRINITY_DN577366_c8_g1	0.00	0.00	0.00	0.00	0.00	0.00	0.00	0.00	0.00	0.00
TRINITY_DN577367_c0_g1	9.77	0.00	0.00	0.00	0.00	0.00	0.00	0.00	0.00	0.00
TRINITY_DN577368_c0_g1	0.00	0.00	0.00	0.00	0.00	0.00	0.00	0.00	0.00	15.00
TRINITY_DN577369_c0_g1	0.00	0.00	0.00	0.00	0.00	0.00	0.00	0.00	0.00	0.00
TRINITY_DN577369_c1_g1	0.00	0.00	0.00	0.00	0.00	0.00	0.00	0.00	0.00	10.05
TRINITY_DN57736_c0_g1	0.00	15.22	0.00	0.00	12.93	0.00	0.00	0.00	12.02	22.83
TRINITY_DN577372_c1_g1	53.91	0.00	0.00	17.12	18.38	0.00	0.00	0.00	0.00	16.23
TRINITY_DN577372_c2_g1	14.30	0.00	14.99	13.60	0.00	0.00	0.00	0.00	0.00	39.33
TRINITY_DN577373_c0_g1	0.00	0.00	0.00	0.00	0.00	0.00	0.00	0.00	14.03	0.00
TRINITY_DN577374_c0_g1	0.00	0.00	0.00	0.00	0.00	0.00	0.00	0.00	0.00	0.00
TRINITY_DN577376_c0_g1	0.00	0.00	0.00	0.00	9.58	0.00	0.00	0.00	0.00	0.00
TRINITY_DN577378_c1_g1	0.00	0.00	0.00	0.00	0.00	0.00	0.00	0.00	0.00	0.00
TRINITY_DN577378_c4_g1	0.00	0.00	0.00	0.00	0.00	0.00	0.00	0.00	0.00	0.00
TRINITY_DN577379_c0_g1	0.00	0.00	0.00	0.00	0.00	0.00	0.00	0.00	0.00	0.00
TRINITY_DN577380_c0_g1	0.00	0.00	0.00	0.00	0.00	0.00	0.00	1.87	1.87	3.51
TRINITY_DN577381_c0_g1	0.00	0.00	0.00	0.00	0.00	0.00	0.00	0.00	0.00	0.00
TRINITY_DN577382_c0_g1	0.00	0.00	0.00	0.00	3.16	0.00	0.00	2.94	0.00	8.23
TRINITY_DN577384_c0_g1	0.00	0.00	0.00	0.00	2.93	0.00	0.00	0.00	0.00	3.78
TRINITY_DN577384_c1_g1	0.00	0.00	1.13	0.00	0.00	1.94	0.00	0.00	0.00	0.00
TRINITY_DN577384_c2_g1	0.00	8.45	0.00	0.00	0.00	0.00	0.00	0.00	6.79	0.00
TRINITY_DN577385_c0_g1	0.00	0.00	0.00	0.00	0.00	0.00	0.00	0.00	0.00	0.00
TRINITY_DN577386_c0_g1	0.00	0.00	0.00	0.00	0.00	0.00	0.00	0.00	0.00	0.00
TRINITY_DN577387_c0_g1	0.00	7.46	0.00	0.00	0.00	0.00	0.00	0.00	0.00	0.00
TRINITY_DN577388_c0_g1	0.00	0.00	0.00	5.23	0.00	4.60	0.00	0.00	10.10	0.00
TRINITY_DN57738_c0_g1	5.11	0.00	0.00	5.09	0.00	0.00	0.00	0.00	7.38	2.32
TRINITY_DN57738_c0_g2	0.00	0.00	0.00	13.04	0.00	0.00	10.85	0.00	0.00	4.03
TRINITY_DN577393_c0_g1	3.07	0.00	0.00	0.00	0.00	0.00	0.00	0.00	2.94	2.80
TRINITY_DN577395_c0_g1	3.53	0.00	0.00	0.00	0.00	0.00	0.00	0.00	3.38	0.00
TRINITY_DN577396_c0_g1	0.00	0.00	5.64	0.00	0.00	0.00	0.00	0.00	10.66	2.12
TRINITY_DN577398_c0_g1	7.60	0.00	0.00	0.00	0.00	0.00	0.00	0.00	0.00	0.00
TRINITY_DN577399_c0_g1	5.65	13.08	0.00	0.00	0.00	0.00	7.08	0.00	0.00	0.00
TRINITY_DN57739_c0_g2	0.00	0.00	0.00	0.00	24.96	20.70	24.13	0.00	12.60	6.10
TRINITY_DN57739_c1_g1	0.00	0.00	0.00	0.00	0.00	0.00	0.00	0.00	18.72	16.43
TRINITY_DN57739_c2_g1	0.00	60.87	0.00	0.00	0.00	21.43	16.28	0.00	0.00	48.40
TRINITY_DN57739_c3_g1	0.00	0.00	0.00	0.00	0.00	0.00	0.00	0.00	0.00	0.00
TRINITY_DN57739_c4_g1	0.00	0.00	17.97	0.00	0.00	0.00	0.00	0.00	0.00	0.00
TRINITY_DN57739_c5_g1	10.04	22.88	0.00	0.00	0.00	8.65	0.00	0.00	9.52	18.38
TRINITY_DN57739_c6_g1	0.00	0.00	0.00	10.90	0.00	9.70	14.65	0.00	0.00	20.62
TRINITY_DN5773_c0_g1	0.00	0.00	0.00	0.00	0.00	0.00	0.00	0.00	9.25	13.34
TRINITY_DN5773_c0_g2	0.00	0.00	0.00	0.00	0.00	0.00	0.00	0.00	0.00	0.00
TRINITY_DN5773_c1_g1	157.62	142.16	45.53	55.78	33.48	33.57	150.78	30.59	243.92	126.57
TRINITY_DN5773_c1_g2	0.00	0.00	0.00	0.00	0.00	0.00	0.00	0.00	0.00	0.00
TRINITY_DN5773_c1_g4	0.00	0.00	16.80	0.00	0.00	0.00	0.00	0.00	0.00	0.00
TRINITY_DN5773_c1_g6	0.00	0.00	0.00	0.00	0.00	0.00	0.00	0.00	0.00	22.83
TRINITY_DN5773_c5_g1	19.73	69.54	0.00	0.00	0.00	0.00	0.00	0.00	38.23	17.84
TRINITY_DN577402_c0_g1	0.00	18.41	0.00	0.00	0.00	0.00	0.00	0.00	14.65	0.00
TRINITY_DN577404_c0_g1	0.00	12.94	0.00	0.00	0.00	0.00	0.00	0.00	0.00	0.00
TRINITY_DN577405_c0_g1	0.00	0.00	0.00	0.00	6.51	0.00	0.00	0.00	29.61	5.73
TRINITY_DN577406_c0_g1	0.00	0.00	0.00	0.00	0.00	0.00	0.00	0.00	0.00	22.40
TRINITY_DN577407_c0_g1	4.56	3.19	0.00	1.53	6.43	0.00	1.74	0.00	4.44	2.76
TRINITY_DN57740_c1_g1	0.00	0.00	0.00	0.00	0.00	0.00	0.00	0.00	0.00	0.00
TRINITY_DN57740_c2_g1	0.00	0.00	0.00	0.00	0.00	0.00	0.00	0.00	0.00	0.00
TRINITY_DN57740_c2_g2	6.51	0.00	3.24	0.00	3.41	0.00	0.00	0.00	7.08	16.84
TRINITY_DN57740_c2_g3	9.97	0.00	0.00	0.00	0.00	0.00	0.00	0.00	0.00	0.00
TRINITY_DN57740_c2_g4	0.00	0.00	0.00	0.00	0.00	0.00	0.00	0.00	0.00	0.00
TRINITY_DN57740_c3_g1	18.46	0.00	0.00	0.00	0.00	0.00	47.63	0.00	53.34	33.40
TRINITY_DN57740_c4_g1	0.00	14.91	0.00	0.00	0.00	10.50	0.00	0.00	0.00	11.17
TRINITY_DN577413_c0_g1	0.00	0.00	0.00	0.00	0.00	0.00	0.00	0.00	0.00	0.00
TRINITY_DN577414_c0_g1	0.00	0.00	0.00	0.00	0.00	0.00	0.00	0.00	0.00	0.00
TRINITY_DN577414_c2_g1	8.04	0.00	0.00	3.98	0.00	0.00	0.00	0.00	11.50	0.00
TRINITY_DN577414_c3_g1	0.00	0.00	0.00	0.00	0.00	0.00	0.00	0.00	0.00	0.00
TRINITY_DN577415_c0_g1	0.00	0.00	0.00	0.00	5.30	0.00	0.00	0.00	0.00	0.00
TRINITY_DN577416_c0_g1	0.00	0.00	3.80	0.00	0.00	0.00	4.62	0.00	0.00	3.47
TRINITY_DN577418_c0_g1	0.00	6.20	0.00	5.31	5.64	4.67	0.00	0.00	20.51	22.17
TRINITY_DN577419_c0_g1	0.00	0.00	44.17	0.00	0.00	0.00	0.00	0.00	31.26	0.00
TRINITY_DN57741_c0_g1	0.00	0.00	0.00	0.00	0.00	0.00	0.00	0.00	0.00	17.31
TRINITY_DN57741_c1_g1	31.97	0.00	0.00	15.65	0.00	6.94	30.79	0.00	7.62	22.01
TRINITY_DN577423_c0_g1	0.00	0.00	0.00	0.00	6.59	0.00	0.00	0.00	11.99	5.81
TRINITY_DN577424_c0_g1	8.33	0.00	0.00	8.33	4.39	0.00	2.42	0.00	0.00	9.46
TRINITY_DN577424_c0_g2	0.00	6.56	2.04	0.00	0.00	0.00	0.00	1.99	0.00	9.34
TRINITY_DN577425_c0_g1	0.00	33.81	0.00	14.02	0.00	0.00	0.00	0.00	0.00	0.00
TRINITY_DN577426_c0_g1	0.00	0.00	0.00	6.94	0.00	0.00	0.00	0.00	0.00	6.49
TRINITY_DN577428_c0_g2	0.00	0.00	0.00	0.00	0.00	0.00	0.00	0.00	0.00	0.00
TRINITY_DN577429_c0_g1	0.00	0.00	0.00	0.00	0.00	0.00	0.00	0.00	0.00	0.00
TRINITY_DN577429_c1_g1	0.00	0.00	0.00	0.00	0.00	0.00	0.00	0.00	0.00	0.00
TRINITY_DN57742_c0_g3	0.00	20.63	0.00	0.00	0.00	0.00	22.47	0.00	0.00	0.00
TRINITY_DN57742_c1_g1	0.00	0.00	0.00	0.00	0.00	0.00	0.00	0.00	0.00	0.00
TRINITY_DN57742_c1_g2	0.00	6.31	5.51	0.00	0.00	4.74	0.00	0.00	5.20	10.06
TRINITY_DN57742_c2_g1	15.58	0.00	7.90	0.00	0.00	0.00	0.00	0.00	7.42	14.29
TRINITY_DN57742_c2_g2	0.00	0.00	0.00	0.00	0.00	0.00	0.00	0.00	0.00	15.00
TRINITY_DN57742_c3_g2	0.00	0.00	6.46	14.78	0.00	6.17	21.66	0.00	12.15	0.00
TRINITY_DN57742_c3_g3	0.00	0.00	0.00	0.00	0.00	0.00	0.00	0.00	0.00	0.00
TRINITY_DN57742_c5_g1	0.00	0.00	0.00	0.00	0.00	0.00	0.00	0.00	0.00	0.00
TRINITY_DN57742_c9_g1	0.00	0.00	0.00	0.00	0.00	0.00	0.00	0.00	0.00	0.00
TRINITY_DN577431_c0_g1	12.68	0.00	0.00	0.00	0.00	0.00	0.00	0.00	0.00	0.00
TRINITY_DN577435_c0_g1	0.00	0.00	0.00	0.00	0.00	0.00	0.00	0.00	0.00	0.00
TRINITY_DN577436_c0_g1	0.00	0.00	0.00	0.00	0.00	0.00	0.00	0.00	0.00	0.00
TRINITY_DN577437_c0_g1	0.00	0.00	0.00	0.00	0.00	0.00	6.28	0.00	0.00	9.32
TRINITY_DN577437_c0_g2	0.00	0.00	8.58	8.28	0.00	0.00	0.00	0.00	0.00	7.79
TRINITY_DN577437_c0_g3	0.00	0.00	0.00	0.00	0.00	14.76	0.00	0.00	0.00	31.52
TRINITY_DN577437_c1_g1	11.97	0.00	0.00	0.00	0.00	0.00	7.54	0.00	5.69	0.00
TRINITY_DN577437_c2_g1	0.00	6.96	9.51	0.00	3.34	0.00	0.00	0.00	0.00	8.70
TRINITY_DN57743_c0_g2	3.18	3.48	0.00	0.00	0.93	1.50	5.95	0.00	2.40	7.22
TRINITY_DN577440_c0_g1	0.00	0.00	0.00	0.00	0.00	0.00	0.00	0.00	0.00	0.00
TRINITY_DN577442_c0_g1	17.80	0.00	0.00	0.00	0.00	0.00	0.00	0.00	17.14	0.00
TRINITY_DN577444_c0_g1	0.00	14.17	0.00	0.00	0.00	0.00	0.00	0.00	22.34	21.34
TRINITY_DN577445_c0_g1	0.00	0.00	0.00	0.00	0.00	0.00	0.00	0.00	0.00	0.00
TRINITY_DN577446_c0_g1	0.00	0.00	0.00	0.00	0.00	0.00	0.00	0.00	0.00	30.54
TRINITY_DN577446_c1_g1	0.00	0.00	0.00	0.00	0.00	0.00	0.00	0.00	0.00	0.00
TRINITY_DN577447_c0_g1	0.00	10.67	0.00	0.00	0.00	0.00	0.00	0.00	0.00	8.14
TRINITY_DN577448_c0_g1	0.00	0.00	0.00	0.00	0.00	0.00	0.00	0.00	0.00	0.00
TRINITY_DN57744_c0_g1	0.00	0.00	0.00	0.00	0.00	0.00	0.00	7.76	0.00	0.00
TRINITY_DN57744_c0_g2	0.00	0.00	0.00	0.00	0.00	0.00	0.00	0.00	0.00	0.00
TRINITY_DN577451_c0_g1	0.00	0.00	0.00	0.00	0.00	0.00	0.00	0.00	0.00	0.00
TRINITY_DN577452_c0_g1	0.00	0.00	0.00	0.00	0.00	0.00	0.00	0.00	0.00	0.00
TRINITY_DN577452_c1_g1	0.00	0.00	0.00	0.00	0.00	0.00	0.00	0.00	0.00	0.00
TRINITY_DN577454_c0_g1	0.00	0.00	0.00	0.00	0.00	0.00	0.00	0.00	0.00	0.00
TRINITY_DN577456_c0_g1	0.00	0.00	0.00	0.00	0.00	0.00	0.00	0.00	0.00	9.54
TRINITY_DN577457_c0_g1	0.00	6.31	0.00	0.00	0.00	0.00	0.00	0.00	0.00	0.00
TRINITY_DN577457_c1_g1	0.00	0.00	0.00	0.00	0.00	0.00	0.00	0.00	0.00	6.41
TRINITY_DN577458_c0_g1	0.00	0.00	0.00	0.00	0.00	0.00	0.00	0.00	0.00	0.00
TRINITY_DN577459_c0_g1	0.00	0.00	0.00	0.00	0.00	0.00	0.00	0.00	0.00	0.00
TRINITY_DN57745_c0_g2	0.00	1.93	0.00	0.00	0.00	0.00	0.00	0.00	1.77	0.00
TRINITY_DN57745_c0_g3	0.00	0.00	0.00	0.00	0.00	0.00	0.00	0.00	0.00	0.00
TRINITY_DN57745_c0_g5	0.00	6.29	0.00	0.00	0.00	0.00	0.00	0.00	9.32	0.00
TRINITY_DN57745_c0_g6	0.00	0.00	0.00	0.00	0.00	0.00	0.00	0.00	0.00	12.63
TRINITY_DN57745_c1_g2	0.00	19.66	0.00	0.00	16.88	0.00	0.00	0.00	0.00	0.00
TRINITY_DN57745_c2_g1	0.00	0.00	0.00	0.00	4.83	0.00	0.00	0.00	0.00	0.00
TRINITY_DN57745_c3_g1	0.00	0.00	0.00	0.00	0.00	0.00	0.00	0.00	0.00	0.00
TRINITY_DN57745_c4_g1	0.00	0.00	0.00	0.00	0.00	0.00	6.80	0.00	0.00	0.00
TRINITY_DN57745_c6_g1	0.00	0.00	0.00	0.00	0.00	0.00	0.00	0.00	0.00	0.00
TRINITY_DN577460_c0_g1	0.00	0.00	0.00	0.00	0.00	0.00	0.00	0.00	0.00	7.79
TRINITY_DN577464_c0_g1	0.00	0.00	0.00	0.00	0.00	0.00	0.00	0.00	0.00	0.00
TRINITY_DN577466_c0_g1	29.56	0.00	14.63	0.00	0.00	0.00	18.96	0.00	0.00	27.98
TRINITY_DN577467_c0_g1	0.00	0.00	5.55	5.43	0.00	4.78	0.00	0.00	5.25	5.07
TRINITY_DN57746_c0_g2	11.88	0.00	0.00	0.00	0.00	0.00	0.00	22.90	11.58	0.00
TRINITY_DN577470_c0_g1	9.26	0.00	0.00	0.00	0.00	0.00	0.00	0.00	0.00	0.00
TRINITY_DN577471_c0_g1	0.00	0.00	0.00	0.00	0.00	0.00	8.86	0.00	0.00	0.92
TRINITY_DN577471_c0_g2	7.64	5.37	1.89	0.48	4.56	4.46	10.60	2.29	7.52	20.83
TRINITY_DN577471_c1_g1	3.49	0.00	0.00	0.00	0.00	0.00	4.22	0.00	0.00	3.19
TRINITY_DN577471_c3_g1	0.00	0.00	1.19	0.00	1.27	0.00	0.00	1.16	0.00	11.88
TRINITY_DN577471_c4_g2	0.00	16.41	0.00	0.00	0.00	6.04	0.00	0.00	0.00	0.00
TRINITY_DN577471_c5_g1	0.00	0.00	0.00	0.00	0.00	0.00	0.00	0.00	0.00	0.00
TRINITY_DN577472_c0_g1	0.00	0.00	0.00	0.00	0.00	0.00	0.00	0.00	0.00	14.22
TRINITY_DN577475_c0_g1	0.00	0.00	0.00	0.00	0.00	0.00	0.00	0.00	0.00	0.00
TRINITY_DN577476_c0_g1	0.00	12.60	0.00	0.00	0.00	0.00	0.00	0.00	0.00	9.50
TRINITY_DN577477_c0_g1	0.00	0.00	0.00	0.00	0.00	13.47	41.49	0.00	0.00	28.98
TRINITY_DN577478_c1_g1	0.00	0.00	0.00	0.00	0.00	0.00	0.00	0.00	0.00	0.00
TRINITY_DN577478_c2_g1	0.00	18.41	0.00	0.00	0.00	0.00	0.00	0.00	0.00	13.87
TRINITY_DN577479_c1_g1	0.00	0.00	0.00	0.00	0.00	0.00	0.00	0.00	0.00	0.00
TRINITY_DN57747_c0_g1	0.00	0.00	0.00	0.00	0.00	0.00	0.00	0.00	0.00	13.20
TRINITY_DN577482_c0_g1	0.00	0.00	0.00	0.00	0.00	0.00	0.00	0.00	0.00	11.33
TRINITY_DN577483_c0_g1	0.00	0.00	0.00	0.00	0.00	0.00	0.00	0.00	0.00	0.00
TRINITY_DN577486_c0_g1	0.00	0.00	0.00	0.00	0.00	0.00	0.00	0.00	0.00	0.00
TRINITY_DN577487_c0_g1	0.00	0.00	0.00	0.00	0.00	0.00	0.00	14.07	0.00	0.00
TRINITY_DN577489_c0_g1	0.00	0.00	0.00	0.00	0.00	0.00	0.00	0.00	0.00	28.12
TRINITY_DN57748_c0_g2	0.00	1.97	0.00	3.36	0.00	0.71	4.28	1.60	2.45	4.48
TRINITY_DN57748_c1_g1	4.13	0.00	0.00	0.00	0.00	0.00	0.00	0.00	0.00	7.55
TRINITY_DN57748_c1_g3	0.00	0.00	0.00	0.00	0.00	0.00	0.00	0.00	0.00	13.31
TRINITY_DN57748_c3_g1	7.44	27.43	11.72	0.00	11.66	0.00	0.00	0.00	0.00	49.19
TRINITY_DN577490_c0_g1	0.00	0.00	0.00	0.00	0.00	0.00	0.00	0.00	0.00	0.00
TRINITY_DN577491_c0_g1	8.20	0.00	0.00	0.00	0.00	0.00	0.00	0.00	0.00	0.00
TRINITY_DN577492_c0_g1	0.00	0.00	0.00	0.00	0.00	0.00	17.13	0.00	0.00	0.00
TRINITY_DN577493_c0_g1	0.00	0.00	0.00	0.00	0.00	0.00	0.00	0.00	0.00	0.00
TRINITY_DN577498_c0_g1	0.00	0.00	0.00	0.00	0.00	0.00	0.00	0.00	0.00	6.40
TRINITY_DN57749_c0_g1	0.00	0.00	0.00	0.00	0.00	0.00	0.00	0.00	0.00	0.00
TRINITY_DN5774_c0_g1	12.90	0.00	0.00	43.16	0.00	0.00	0.00	0.00	0.00	0.00
TRINITY_DN5774_c4_g1	0.00	0.00	0.00	0.00	0.00	0.00	0.00	0.00	0.00	0.00
TRINITY_DN5774_c7_g1	0.00	0.00	0.00	18.34	0.00	0.00	0.00	0.00	18.49	0.00
TRINITY_DN577500_c0_g1	0.00	0.00	0.00	0.00	0.00	0.00	0.00	0.00	0.00	0.00
TRINITY_DN577503_c0_g1	0.00	0.00	0.00	0.00	9.48	0.00	0.00	0.00	8.69	8.37
TRINITY_DN577504_c0_g1	0.00	0.00	0.00	0.00	0.00	0.00	0.00	0.00	0.00	0.00
TRINITY_DN577506_c0_g1	0.00	0.00	0.00	5.01	0.00	0.00	0.00	0.00	0.00	9.32
TRINITY_DN577507_c0_g1	0.00	0.00	0.00	0.00	0.00	0.00	0.00	0.00	0.00	8.09
TRINITY_DN577509_c0_g1	6.69	0.00	0.00	0.00	0.00	5.82	0.00	0.00	0.00	14.37
TRINITY_DN577509_c3_g1	0.00	0.00	0.00	0.00	0.00	0.00	0.00	0.00	0.00	0.00
TRINITY_DN577509_c3_g2	0.00	0.00	0.00	0.00	0.00	0.00	0.00	0.00	0.00	0.00
TRINITY_DN577509_c5_g1	0.00	0.00	0.00	0.00	0.00	0.00	0.00	0.00	0.00	0.00
TRINITY_DN57750_c1_g1	0.00	12.70	0.00	0.00	0.00	0.00	6.88	5.44	0.00	12.13
TRINITY_DN57750_c2_g1	0.00	0.00	0.00	12.10	0.00	0.00	32.56	0.00	0.00	18.30
TRINITY_DN577511_c0_g1	0.00	0.00	0.00	0.00	0.00	0.00	0.00	0.00	0.00	0.00
TRINITY_DN577513_c0_g1	0.00	0.00	0.00	0.00	0.00	0.00	0.00	0.00	0.00	0.00
TRINITY_DN577513_c0_g2	0.00	0.00	0.00	0.00	0.00	0.00	0.00	0.00	0.00	0.00
TRINITY_DN577514_c0_g1	0.00	0.00	0.00	0.00	0.00	0.00	0.00	0.00	0.00	0.00
TRINITY_DN577515_c1_g1	0.00	0.00	0.00	0.00	0.00	0.00	0.00	15.97	0.00	15.39
TRINITY_DN577515_c2_g2	0.00	0.00	9.03	0.00	0.00	0.00	0.00	2.95	0.00	2.75
TRINITY_DN577515_c3_g1	7.53	0.00	0.00	0.00	2.64	0.00	0.00	0.00	2.42	6.84
TRINITY_DN577517_c1_g1	0.00	0.00	0.00	0.00	0.00	0.00	0.00	0.00	0.00	0.00
TRINITY_DN577518_c0_g1	15.81	0.00	0.00	0.00	0.00	0.00	0.00	0.00	0.00	0.00
TRINITY_DN577519_c0_g1	0.00	0.00	0.00	0.00	0.00	0.00	0.00	0.00	0.00	33.40
TRINITY_DN57751_c0_g1	3.03	2.48	1.53	0.59	1.17	0.27	2.76	0.00	5.74	2.02
TRINITY_DN57751_c0_g2	6.71	2.00	1.10	2.24	1.21	0.00	13.65	3.10	10.71	2.05
TRINITY_DN577520_c0_g1	0.00	0.00	0.00	0.00	0.00	0.00	0.00	0.00	0.00	0.00
TRINITY_DN577521_c0_g1	0.00	0.00	0.00	0.00	0.00	0.00	0.00	0.00	0.00	0.00
TRINITY_DN577524_c0_g1	18.14	0.00	0.00	0.00	0.00	0.00	0.00	0.00	0.00	0.00
TRINITY_DN577524_c1_g1	17.12	0.00	0.00	0.00	0.00	0.00	0.00	0.00	0.00	0.00
TRINITY_DN577526_c0_g1	0.00	0.00	0.00	0.00	0.00	0.00	0.00	0.00	0.00	0.00
TRINITY_DN577527_c0_g1	0.00	0.00	0.00	0.00	0.00	0.00	0.00	0.00	0.00	0.00
TRINITY_DN577527_c2_g1	0.00	4.47	0.00	0.00	0.00	0.00	0.00	0.00	0.00	0.00
TRINITY_DN577527_c4_g1	0.00	7.36	0.00	0.00	0.00	0.00	0.00	0.00	0.00	0.00
TRINITY_DN577527_c5_g1	0.00	0.00	0.00	0.00	4.08	0.00	0.00	0.00	0.00	0.00
TRINITY_DN57752_c0_g1	0.00	0.00	0.00	0.00	0.00	0.00	0.00	0.00	0.00	0.00
TRINITY_DN57752_c0_g2	24.26	0.00	0.00	0.00	0.00	0.00	0.00	0.00	0.00	11.09
TRINITY_DN57752_c2_g1	0.00	6.05	0.00	0.00	0.00	0.00	3.31	0.00	0.00	5.08
TRINITY_DN57752_c2_g2	0.00	0.00	0.00	3.57	0.00	0.00	0.00	0.00	0.00	3.29
TRINITY_DN57752_c2_g3	0.00	0.00	0.00	4.93	0.00	0.00	0.00	0.00	9.52	0.00
TRINITY_DN57752_c3_g1	0.00	2.39	2.23	2.24	0.00	0.00	7.85	0.00	4.33	8.14
TRINITY_DN57752_c5_g1	0.00	0.00	0.00	0.00	5.98	0.00	0.00	0.00	0.00	0.00
TRINITY_DN57752_c6_g1	0.00	0.00	0.00	0.00	0.00	0.00	0.00	0.00	0.00	0.00
TRINITY_DN577530_c0_g1	0.00	0.00	0.00	0.00	0.00	0.00	0.00	0.00	0.00	0.00
TRINITY_DN577532_c0_g1	0.00	0.00	0.00	0.00	0.00	0.00	0.00	0.00	0.00	5.41
TRINITY_DN577533_c6_g1	0.00	0.00	0.00	0.00	0.00	0.00	0.00	0.00	16.84	15.76
TRINITY_DN577537_c0_g1	14.36	0.00	0.00	0.00	0.00	0.00	0.00	0.00	0.00	0.00
TRINITY_DN577538_c0_g1	9.10	0.00	0.00	0.00	0.00	0.00	0.00	0.00	0.00	5.53
TRINITY_DN577538_c0_g2	0.00	0.00	0.00	0.00	6.94	0.00	0.00	0.00	0.00	6.13
TRINITY_DN577538_c1_g1	0.00	0.00	0.00	0.00	0.00	0.00	0.00	0.00	0.00	0.00
TRINITY_DN577539_c1_g1	0.00	0.00	0.00	0.00	0.00	0.00	0.00	0.00	0.00	0.00
TRINITY_DN57753_c0_g1	0.00	6.16	0.00	0.00	0.00	2.43	0.00	0.00	2.73	0.00
TRINITY_DN57753_c0_g2	0.00	0.00	0.00	0.00	11.79	3.22	0.00	0.00	0.00	0.00
TRINITY_DN57753_c0_g3	0.00	0.00	0.00	0.00	0.00	0.00	6.35	0.00	0.00	4.01
TRINITY_DN577540_c0_g1	0.00	0.00	0.00	0.00	0.00	0.00	0.00	0.00	0.00	0.00
TRINITY_DN577542_c0_g1	0.00	0.00	0.00	0.00	0.00	0.00	0.00	0.00	0.00	6.26
TRINITY_DN577543_c0_g1	16.32	0.00	0.00	7.99	0.00	0.00	0.00	8.00	7.78	7.49
TRINITY_DN577546_c0_g1	0.00	0.00	0.00	0.00	0.00	0.00	0.00	0.00	0.00	0.00
TRINITY_DN577548_c1_g1	0.00	0.00	0.00	0.00	0.00	0.00	0.00	0.00	0.00	0.00
TRINITY_DN577549_c0_g1	0.00	0.00	0.00	0.00	0.00	0.00	0.00	0.00	0.00	0.00
TRINITY_DN57754_c0_g1	9.48	0.00	0.00	0.00	0.00	0.00	0.00	0.00	9.06	8.70
TRINITY_DN57754_c0_g2	3.42	10.81	3.40	0.00	1.81	0.00	3.93	0.00	6.64	6.22
TRINITY_DN577550_c3_g1	0.00	7.88	0.00	0.00	6.97	5.82	0.00	0.00	0.00	6.15
TRINITY_DN577551_c0_g1	0.00	0.00	0.00	0.00	0.00	0.00	0.00	0.00	0.00	0.00
TRINITY_DN577552_c0_g1	0.00	0.00	0.00	0.00	0.00	0.00	0.00	0.00	0.00	0.00
TRINITY_DN577553_c0_g1	0.00	0.00	0.00	0.00	0.00	0.00	0.00	0.00	0.00	0.00
TRINITY_DN577554_c0_g1	0.00	0.00	0.00	0.00	0.00	0.00	0.00	0.00	0.00	0.00
TRINITY_DN57755_c0_g1	22.56	0.00	0.00	0.00	0.00	0.00	0.00	0.00	0.00	0.00
TRINITY_DN57755_c2_g1	0.00	0.00	0.00	0.00	0.00	0.00	0.00	0.00	0.00	0.00
TRINITY_DN57755_c2_g2	0.00	0.00	0.00	0.00	0.00	0.00	0.00	0.00	8.39	0.00
TRINITY_DN57755_c2_g3	0.00	0.00	0.00	0.00	0.00	0.00	0.00	0.00	0.00	0.00
TRINITY_DN577560_c0_g1	0.00	0.00	0.00	0.00	0.00	0.00	0.00	0.00	0.00	0.00
TRINITY_DN577561_c0_g1	0.00	0.00	0.00	0.00	0.00	0.00	11.06	0.00	0.00	0.00
TRINITY_DN577562_c0_g1	0.00	6.83	0.00	0.00	0.00	0.00	0.00	0.00	0.00	0.00
TRINITY_DN577563_c0_g1	0.00	0.00	0.00	0.00	0.00	0.00	0.00	0.00	0.00	0.00
TRINITY_DN577564_c0_g1	0.00	0.00	0.00	0.00	11.01	0.00	0.00	0.00	0.00	58.48
TRINITY_DN577564_c3_g1	0.00	7.64	0.00	0.00	0.00	0.00	0.00	0.00	0.00	0.00
TRINITY_DN577565_c0_g1	0.00	0.00	0.00	0.00	0.00	0.00	0.00	0.00	0.00	0.00
TRINITY_DN577566_c0_g1	0.00	0.00	0.00	0.00	0.00	0.00	0.00	0.00	0.00	7.01
TRINITY_DN577567_c0_g1	0.97	1.00	1.92	0.98	2.05	1.65	1.09	0.00	5.70	8.81
TRINITY_DN577568_c1_g1	0.00	0.00	0.00	0.00	0.00	0.00	0.00	0.00	0.00	0.00
TRINITY_DN577569_c0_g1	0.00	0.00	0.00	0.00	19.97	0.00	0.00	0.00	0.00	0.00
TRINITY_DN577569_c3_g1	0.00	0.00	0.00	0.00	0.00	12.43	0.00	0.00	0.00	0.00
TRINITY_DN577569_c7_g1	0.00	0.00	0.00	0.00	0.00	0.00	0.00	0.00	0.00	0.00
TRINITY_DN57756_c0_g1	0.00	0.00	0.00	0.00	0.00	0.00	0.00	2.70	0.00	0.00
TRINITY_DN57756_c0_g2	0.00	0.00	0.00	0.00	0.00	0.00	0.00	0.00	0.00	0.00
TRINITY_DN57756_c1_g1	0.00	0.00	0.00	15.27	0.00	0.00	0.00	0.00	0.00	43.46
TRINITY_DN577571_c0_g1	0.00	0.00	0.00	0.00	0.00	0.00	0.00	0.00	11.34	0.00
TRINITY_DN577572_c0_g1	0.00	0.00	0.00	0.00	0.00	0.00	0.00	0.00	14.39	27.32
TRINITY_DN577573_c0_g1	0.00	0.00	0.00	0.00	0.00	0.00	0.00	0.00	0.00	0.00
TRINITY_DN577577_c0_g1	0.00	0.00	0.00	0.00	0.00	0.00	0.00	0.00	0.00	0.00
TRINITY_DN577577_c1_g1	0.00	11.28	0.00	0.00	0.00	0.00	0.00	0.00	8.90	0.00
TRINITY_DN577577_c1_g2	0.00	0.00	0.00	0.00	0.00	0.00	0.00	0.00	19.12	0.00
TRINITY_DN577577_c3_g1	0.00	0.00	0.00	0.00	0.00	0.00	0.00	0.00	0.00	0.00
TRINITY_DN577579_c0_g1	0.00	0.00	0.00	0.00	0.00	0.00	0.00	0.00	12.57	0.00
TRINITY_DN57757_c0_g1	0.00	0.00	0.00	0.00	0.00	0.00	0.00	0.00	0.00	0.00
TRINITY_DN57757_c10_g1	28.69	40.52	12.80	20.16	24.26	10.99	40.90	15.24	69.84	67.77
TRINITY_DN57757_c13_g1	0.00	0.00	0.00	0.00	0.00	0.00	22.24	0.00	0.00	31.03
TRINITY_DN57757_c4_g1	29.73	55.15	14.25	16.78	30.62	25.64	39.73	7.03	98.74	138.33
TRINITY_DN57757_c6_g1	0.00	10.86	0.00	0.00	9.37	0.00	0.00	0.00	0.00	57.96
TRINITY_DN57757_c7_g1	0.00	11.95	9.97	9.57	0.00	0.00	0.00	9.56	0.00	0.00
TRINITY_DN577580_c0_g1	0.00	0.00	0.00	0.00	0.00	0.00	0.00	0.00	0.00	0.00
TRINITY_DN577581_c0_g1	0.00	0.00	0.00	0.00	0.00	0.00	0.00	0.00	0.00	0.00
TRINITY_DN577582_c0_g1	0.00	0.00	0.00	0.00	0.00	0.00	0.00	0.00	0.00	0.00
TRINITY_DN577583_c0_g2	0.00	17.63	0.00	0.00	0.00	0.00	48.15	0.00	0.00	20.19
TRINITY_DN577584_c0_g1	0.00	0.00	0.00	0.00	0.00	0.00	0.00	0.00	0.00	0.00
TRINITY_DN577586_c0_g1	0.00	0.00	0.00	0.00	0.00	0.00	0.00	0.00	0.00	0.00
TRINITY_DN577587_c0_g1	22.55	0.00	11.42	0.00	0.00	0.00	0.00	0.00	0.00	0.00
TRINITY_DN577588_c0_g1	0.00	0.00	0.00	0.00	0.00	0.00	0.00	0.00	0.00	0.00
TRINITY_DN577589_c0_g1	0.00	0.00	0.00	0.00	0.00	0.00	0.00	0.00	0.00	0.00
TRINITY_DN57758_c0_g1	0.00	0.00	0.00	0.00	0.00	0.00	0.00	0.00	0.00	0.00
TRINITY_DN57758_c2_g1	0.00	0.00	0.00	0.00	0.00	0.00	0.00	0.00	0.00	0.00
TRINITY_DN577592_c0_g1	0.00	0.00	0.00	0.00	0.00	0.00	0.00	0.00	0.00	0.00
TRINITY_DN577593_c0_g1	0.00	0.00	0.00	0.00	0.00	0.00	0.00	0.00	0.00	12.14
TRINITY_DN577595_c0_g1	0.00	0.00	0.00	0.00	0.00	0.00	0.00	0.00	0.00	0.00
TRINITY_DN577596_c0_g2	0.00	0.00	0.00	0.00	0.00	0.00	0.00	0.00	0.00	0.00
TRINITY_DN577597_c0_g1	7.33	0.00	0.00	0.00	7.64	19.13	0.00	0.00	174.75	13.47
TRINITY_DN577598_c2_g1	6.57	0.00	6.64	0.00	0.00	5.72	0.00	0.00	18.72	6.05
TRINITY_DN577598_c3_g1	19.87	24.25	0.00	19.17	0.00	0.00	0.00	22.37	57.32	42.73
TRINITY_DN577598_c4_g1	19.16	22.49	0.00	0.00	19.61	0.00	0.00	0.00	0.00	17.31
TRINITY_DN577598_c5_g1	0.00	10.86	0.00	0.00	0.00	0.00	0.00	0.00	0.00	0.00
TRINITY_DN57759_c0_g1	0.00	0.00	0.00	0.00	0.00	0.00	0.00	0.00	0.00	6.16
TRINITY_DN5775_c0_g1	1.52	6.81	0.00	17.48	0.62	5.71	23.18	0.00	0.82	30.60
TRINITY_DN5775_c1_g1	16.82	0.00	4.18	2.10	18.40	0.00	4.89	16.75	37.60	27.99
TRINITY_DN5775_c3_g1	0.00	0.00	0.00	0.00	0.00	0.00	0.00	0.00	0.00	15.94
TRINITY_DN5775_c4_g1	18.96	0.00	0.00	0.00	0.00	0.00	0.00	0.00	36.60	0.00
TRINITY_DN577604_c1_g1	0.00	0.00	0.00	0.00	0.00	0.00	10.61	0.00	0.00	0.00
TRINITY_DN577606_c0_g1	13.13	0.00	0.00	0.00	0.00	0.00	0.00	0.00	0.00	0.00
TRINITY_DN577607_c0_g1	0.00	11.28	0.00	9.09	0.00	0.00	0.00	0.00	0.00	25.67
TRINITY_DN57760_c0_g1	0.00	0.00	0.00	0.00	0.00	0.00	40.46	0.00	0.00	0.00
TRINITY_DN57760_c1_g1	0.00	0.00	0.00	0.00	0.00	0.00	0.00	0.00	0.00	11.86
TRINITY_DN577612_c1_g1	0.00	0.00	0.00	0.00	0.00	0.00	0.00	0.00	0.00	0.00
TRINITY_DN577612_c2_g1	0.00	0.00	0.00	0.00	0.00	0.00	0.00	0.00	0.00	21.49
TRINITY_DN577612_c3_g1	0.00	0.00	0.00	16.18	0.00	0.00	0.00	0.00	0.00	0.00
TRINITY_DN577613_c1_g1	0.00	0.00	0.00	0.00	0.00	0.00	0.00	0.00	0.00	0.00
TRINITY_DN577615_c0_g1	0.00	0.00	0.00	0.00	0.00	0.00	0.00	0.00	4.02	0.00
TRINITY_DN577615_c1_g1	0.00	0.00	0.00	0.00	0.00	0.00	0.00	0.00	0.00	0.00
TRINITY_DN577617_c0_g1	0.00	0.00	0.00	0.00	0.00	0.00	0.00	0.00	0.00	0.00
TRINITY_DN577617_c0_g2	0.00	0.00	0.00	4.40	0.00	0.00	5.51	0.00	0.00	12.24
TRINITY_DN57761_c0_g1	0.00	0.00	0.00	0.00	0.00	0.00	0.00	0.00	0.00	0.00
TRINITY_DN57761_c1_g1	67.04	0.00	0.00	0.00	0.00	0.00	22.70	0.00	55.10	31.52
TRINITY_DN57761_c1_g2	0.00	0.00	0.00	0.00	0.00	0.00	0.00	0.00	0.00	0.00
TRINITY_DN57761_c1_g3	0.00	6.02	0.00	5.17	0.00	5.25	0.00	0.00	5.00	0.00
TRINITY_DN57761_c1_g4	0.00	0.00	0.00	0.00	19.61	16.13	0.00	0.00	0.00	0.00
TRINITY_DN57761_c1_g5	0.00	15.33	12.74	12.19	0.00	10.80	16.43	0.00	0.00	0.00
TRINITY_DN577623_c0_g1	0.00	0.00	0.00	6.48	0.00	0.00	0.00	0.00	0.00	6.07
TRINITY_DN577625_c0_g1	0.00	0.00	0.00	0.00	0.00	0.00	0.00	0.00	0.00	0.00
TRINITY_DN577626_c0_g1	8.06	1.69	0.00	0.00	0.00	0.00	11.09	3.12	4.40	13.18
TRINITY_DN577628_c0_g1	0.00	0.00	0.00	0.00	0.00	0.00	4.60	0.00	0.00	3.45
TRINITY_DN577629_c0_g1	0.00	0.00	0.00	0.00	0.00	0.00	0.00	0.00	18.90	0.00
TRINITY_DN57762_c0_g1	0.00	0.00	0.00	0.00	0.00	0.00	0.00	0.00	0.00	28.09
TRINITY_DN57762_c1_g2	0.00	0.00	2.01	0.00	0.00	1.72	0.00	0.00	1.96	3.67
TRINITY_DN57762_c2_g1	0.00	0.00	0.00	0.00	0.00	0.00	11.36	0.00	0.00	5.76
TRINITY_DN57762_c4_g1	13.74	0.00	0.00	0.00	0.00	0.00	8.73	0.00	0.00	0.00
TRINITY_DN57762_c5_g1	16.67	0.00	0.00	0.00	7.86	0.00	0.00	0.00	0.00	0.00
TRINITY_DN577630_c0_g1	0.00	0.00	0.00	0.00	0.00	0.00	0.00	0.00	0.00	0.00
TRINITY_DN577630_c1_g1	0.00	0.00	0.00	0.00	0.00	0.00	0.00	0.00	0.00	0.00
TRINITY_DN577633_c0_g1	5.11	0.00	0.00	0.00	0.00	0.00	0.00	0.00	4.85	0.00
TRINITY_DN577633_c1_g1	10.09	0.00	0.00	0.00	0.00	0.00	0.00	0.00	0.00	0.00
TRINITY_DN577634_c0_g1	0.00	0.00	0.00	0.00	0.00	0.00	0.00	0.00	0.00	8.56
TRINITY_DN577635_c0_g1	0.00	0.00	0.00	0.00	0.00	4.60	0.00	0.00	0.00	14.63
TRINITY_DN577636_c0_g1	0.00	0.00	0.00	0.00	0.00	0.00	0.00	0.00	13.47	12.81
TRINITY_DN577637_c0_g1	0.00	0.00	10.09	0.00	0.00	0.00	0.00	0.00	0.00	0.00
TRINITY_DN577639_c0_g1	0.00	0.00	0.00	0.00	0.00	0.00	0.00	0.00	0.00	0.00
TRINITY_DN57763_c0_g1	0.00	0.00	0.00	0.00	0.00	0.00	6.14	0.00	13.45	0.00
TRINITY_DN57763_c0_g2	0.00	13.72	9.33	0.00	0.00	0.00	0.00	0.00	0.00	10.31
TRINITY_DN57763_c0_g3	0.00	0.00	0.00	0.00	0.00	0.00	0.00	0.00	0.00	0.00
TRINITY_DN57763_c0_g4	0.00	0.00	0.00	0.00	0.00	0.00	0.00	0.00	18.90	0.00
TRINITY_DN57763_c1_g1	0.00	2.09	0.00	0.00	0.00	0.00	3.67	0.00	3.11	4.36
TRINITY_DN57763_c3_g1	0.00	0.00	8.73	8.42	0.00	14.98	0.00	16.85	16.42	15.82
TRINITY_DN57763_c5_g1	14.12	0.00	0.00	0.00	0.00	0.00	0.00	0.00	0.00	0.00
TRINITY_DN57763_c6_g1	0.00	17.86	0.00	0.00	0.00	0.00	0.00	0.00	0.00	14.30
TRINITY_DN57763_c7_g1	0.00	0.00	0.00	0.00	0.00	0.00	0.00	0.00	0.00	0.00
TRINITY_DN57763_c8_g1	0.00	0.00	0.00	0.00	0.00	0.00	0.00	0.00	0.00	0.00
TRINITY_DN57763_c9_g1	0.00	0.00	0.00	0.00	0.00	0.00	0.00	0.00	0.00	0.00
TRINITY_DN577640_c0_g1	0.00	0.00	0.00	0.00	0.00	0.00	24.19	0.00	0.00	0.00
TRINITY_DN577640_c2_g1	0.00	0.00	0.00	0.00	0.00	0.00	0.00	0.00	0.00	0.00
TRINITY_DN577640_c3_g1	0.00	0.00	0.00	0.00	0.00	0.00	0.00	0.00	15.75	0.00
TRINITY_DN577641_c0_g1	0.00	0.00	0.00	0.00	0.00	3.70	0.00	0.00	8.20	0.00
TRINITY_DN577644_c0_g1	0.00	0.00	0.00	0.00	0.00	0.00	0.00	0.00	0.00	0.00
TRINITY_DN577644_c1_g1	0.00	0.00	0.00	0.00	0.00	0.00	0.00	0.00	15.58	0.00
TRINITY_DN577645_c0_g1	0.00	0.00	0.00	0.00	0.00	0.00	0.00	0.00	0.00	0.00
TRINITY_DN577646_c0_g1	0.00	0.00	0.00	0.00	0.00	0.00	0.00	0.00	10.42	0.00
TRINITY_DN577646_c0_g2	0.00	0.00	0.00	0.00	0.00	0.00	0.00	0.00	0.00	0.00
TRINITY_DN577646_c0_g3	0.00	0.00	0.00	0.00	0.00	0.00	0.00	0.00	4.96	0.00
TRINITY_DN577647_c1_g1	14.01	0.00	0.00	0.00	14.52	0.00	0.00	0.00	0.00	0.00
TRINITY_DN577648_c0_g1	0.00	9.67	0.00	0.00	8.40	0.00	0.00	0.00	0.00	0.00
TRINITY_DN57764_c0_g2	0.00	0.00	0.00	0.00	14.89	0.00	0.00	0.00	13.80	0.00
TRINITY_DN57764_c0_g3	0.00	0.00	0.00	0.00	0.00	0.00	0.00	0.00	0.00	0.00
TRINITY_DN57764_c0_g4	0.00	0.00	0.00	0.00	0.00	0.00	0.00	0.00	0.00	0.00
TRINITY_DN57764_c0_g6	1.68	0.00	1.40	1.41	0.00	1.20	0.00	0.00	2.74	12.79
TRINITY_DN57764_c0_g7	33.94	40.52	0.00	0.00	0.00	0.00	0.00	0.00	0.00	30.77
TRINITY_DN57764_c0_g8	24.49	0.00	0.00	0.00	0.00	0.00	0.00	0.00	0.00	16.49
TRINITY_DN57764_c1_g2	0.00	0.00	0.00	0.00	0.00	0.00	0.00	0.00	0.00	0.00
TRINITY_DN57764_c2_g1	31.91	0.00	0.00	0.00	0.00	13.47	0.00	15.01	0.00	14.49
TRINITY_DN57764_c4_g1	10.21	0.00	0.00	0.00	0.00	0.00	0.00	0.00	9.75	0.00
TRINITY_DN57764_c6_g1	0.00	0.00	15.23	0.00	0.00	0.00	0.00	0.00	0.00	0.00
TRINITY_DN577654_c0_g1	0.00	0.00	0.00	0.00	0.00	0.00	0.00	0.00	0.00	0.00
TRINITY_DN577655_c0_g1	0.00	0.00	0.00	0.00	0.00	0.00	0.00	0.00	0.00	0.00
TRINITY_DN577655_c1_g2	0.00	0.00	17.14	0.00	0.00	14.37	22.07	0.00	0.00	0.00
TRINITY_DN577658_c0_g1	0.00	0.00	0.00	0.00	0.00	0.00	0.00	0.00	0.00	0.00
TRINITY_DN577659_c0_g1	0.00	0.00	0.00	0.00	0.00	0.00	0.00	0.00	0.00	0.00
TRINITY_DN57765_c0_g1	0.00	0.00	0.00	0.00	0.00	0.00	8.95	0.00	6.69	0.00
TRINITY_DN577660_c0_g1	0.00	0.00	0.00	0.00	0.00	0.00	6.23	0.00	0.00	9.19
TRINITY_DN577662_c0_g1	0.00	0.00	0.00	0.00	0.00	0.00	0.00	0.00	6.53	3.11
TRINITY_DN577664_c0_g1	0.00	0.00	0.00	0.00	0.00	0.00	0.00	21.25	0.00	0.00
TRINITY_DN577665_c0_g1	0.00	0.00	0.00	0.00	0.00	0.00	0.00	10.01	0.00	0.00
TRINITY_DN577668_c0_g1	3.72	0.00	0.00	0.00	1.97	0.00	0.00	0.00	1.81	0.00
TRINITY_DN57766_c0_g1	0.00	1.70	0.00	0.00	0.00	0.00	25.15	8.57	8.28	0.00
TRINITY_DN57766_c0_g2	67.99	38.52	38.49	21.36	18.70	24.03	26.83	7.82	107.68	50.55
TRINITY_DN57766_c1_g2	0.00	2.38	0.00	0.00	0.00	0.00	0.00	0.00	0.00	0.00
TRINITY_DN57766_c2_g1	0.00	0.00	0.00	0.00	0.00	0.00	0.00	0.00	0.00	0.00
TRINITY_DN57766_c3_g1	0.00	0.00	0.00	0.00	0.00	0.00	0.00	0.00	0.00	0.00
TRINITY_DN57766_c4_g1	0.00	0.00	0.00	0.00	0.00	0.00	0.00	0.00	0.00	0.00
TRINITY_DN57766_c5_g1	0.00	0.00	0.00	0.00	0.00	0.00	0.00	0.00	0.00	0.00
TRINITY_DN57766_c6_g1	0.00	0.00	0.00	0.00	0.00	0.00	0.00	0.00	0.00	0.00
TRINITY_DN577673_c0_g1	0.00	14.91	5.55	0.00	0.00	0.00	13.82	0.00	10.49	7.90
TRINITY_DN577677_c0_g1	0.00	0.00	0.00	0.00	0.00	0.00	0.00	0.00	0.00	9.79
TRINITY_DN577678_c0_g1	0.00	0.00	0.00	0.00	0.00	0.00	0.00	0.00	0.00	0.00
TRINITY_DN577679_c0_g1	0.00	0.00	0.00	0.00	0.00	0.00	14.39	0.00	2.89	0.00
TRINITY_DN57767_c1_g1	0.00	0.00	0.00	0.00	31.85	0.00	0.00	0.00	0.00	0.00
TRINITY_DN577680_c0_g1	0.00	0.00	0.00	0.00	0.00	0.00	0.00	0.00	0.00	0.00
TRINITY_DN577681_c0_g1	0.00	0.00	0.00	0.00	0.00	6.74	0.00	0.00	20.91	7.11
TRINITY_DN577683_c1_g1	0.00	0.00	0.00	0.00	0.00	0.00	0.00	0.00	0.00	13.21
TRINITY_DN577684_c0_g1	0.00	10.71	0.00	0.00	0.00	0.00	0.00	4.64	4.49	4.32
TRINITY_DN577687_c0_g1	0.00	0.00	0.00	0.00	0.00	0.00	15.39	0.00	0.00	0.00
TRINITY_DN57768_c0_g1	0.00	0.00	0.00	6.57	0.00	0.00	0.00	0.00	6.34	0.00
TRINITY_DN577690_c0_g1	0.00	0.00	0.00	0.00	0.00	0.00	11.86	0.00	8.74	8.42
TRINITY_DN577690_c1_g1	15.14	0.00	0.00	0.00	0.00	0.00	0.00	0.00	0.00	0.00
TRINITY_DN577691_c0_g1	2.03	0.00	0.00	0.00	0.00	0.00	4.72	0.00	5.90	7.39
TRINITY_DN577694_c0_g1	5.28	0.00	0.00	0.00	0.00	0.00	0.00	0.00	0.00	9.68
TRINITY_DN577696_c0_g1	0.00	18.22	0.00	15.76	0.00	0.00	0.00	0.00	0.00	4.90
TRINITY_DN577697_c0_g1	0.00	0.00	0.00	0.00	0.00	0.00	0.00	0.00	0.00	0.00
TRINITY_DN577698_c0_g1	0.00	0.00	0.00	5.21	0.00	0.00	0.00	0.00	0.00	0.00
TRINITY_DN57769_c1_g1	0.00	0.00	0.00	0.00	0.00	0.00	0.00	0.00	0.00	0.00
TRINITY_DN5776_c0_g2	4.68	15.69	0.00	0.00	8.02	0.00	0.00	0.00	0.00	0.00
TRINITY_DN5776_c0_g3	9.65	0.00	9.78	0.00	20.09	0.00	0.00	0.00	9.22	26.62
TRINITY_DN5776_c1_g1	0.00	0.00	0.00	0.00	16.88	0.00	0.00	0.00	0.00	0.00
TRINITY_DN5776_c4_g1	0.00	0.00	0.00	0.00	0.00	0.00	0.00	0.00	0.00	0.00
TRINITY_DN577700_c1_g2	0.00	0.00	0.00	0.00	0.00	0.00	0.00	0.00	0.00	0.00
TRINITY_DN577700_c1_g3	0.00	0.00	0.00	0.00	0.00	11.04	16.80	0.00	12.39	0.00
TRINITY_DN577700_c3_g1	0.00	0.00	10.55	10.09	0.00	0.00	0.00	0.00	0.00	0.00
TRINITY_DN577700_c5_g1	0.00	20.44	0.00	0.00	0.00	0.00	0.00	0.00	16.52	0.00
TRINITY_DN577703_c0_g1	0.00	0.00	0.00	0.00	0.00	0.00	0.00	0.00	0.00	0.00
TRINITY_DN577703_c1_g1	0.00	0.00	0.00	0.00	0.00	0.00	0.00	0.00	0.00	0.00
TRINITY_DN577703_c2_g1	0.00	0.00	0.00	0.00	0.00	0.00	7.47	0.00	0.00	0.00
TRINITY_DN577705_c0_g1	6.39	0.00	0.00	0.00	0.00	0.00	0.00	0.00	6.08	0.00
TRINITY_DN577705_c1_g1	0.00	0.00	0.00	0.00	0.00	0.00	0.00	0.00	0.00	0.00
TRINITY_DN577706_c0_g1	0.00	0.00	0.00	0.00	0.00	0.00	0.00	0.00	7.62	0.00
TRINITY_DN577706_c0_g3	0.00	0.00	0.00	0.00	0.00	0.00	0.00	0.00	5.18	0.00
TRINITY_DN577706_c0_g4	0.00	0.00	0.00	0.00	0.00	0.00	0.00	0.00	28.54	0.00
TRINITY_DN577706_c0_g6	0.00	0.00	5.32	0.00	5.54	0.00	33.06	0.00	10.06	4.86
TRINITY_DN577706_c1_g1	0.00	0.00	0.00	0.00	0.00	0.00	0.00	0.00	0.00	9.56
TRINITY_DN577707_c0_g1	0.00	0.00	0.00	0.00	0.00	0.00	0.00	0.00	0.00	0.00
TRINITY_DN577710_c0_g1	2.60	0.00	0.00	0.00	0.00	0.00	18.42	0.00	0.00	2.39
TRINITY_DN577711_c0_g1	0.00	0.00	0.00	0.00	0.00	0.00	0.00	0.00	1.49	0.00
TRINITY_DN577711_c1_g1	0.00	0.00	0.00	0.00	0.00	0.00	0.00	0.00	16.99	0.00
TRINITY_DN577711_c1_g2	3.43	1.19	0.00	1.15	0.00	2.92	0.00	0.00	5.59	0.00
TRINITY_DN577711_c2_g1	0.00	0.00	0.00	0.00	0.00	0.00	0.00	0.00	0.00	0.00
TRINITY_DN577711_c3_g1	0.00	0.00	0.00	0.00	0.00	0.00	0.00	0.00	0.00	0.00
TRINITY_DN577715_c0_g1	0.00	11.28	0.00	0.00	0.00	0.00	0.00	0.00	0.00	0.00
TRINITY_DN577716_c0_g1	0.00	0.00	0.00	0.00	0.00	0.00	0.00	0.00	12.48	0.00
TRINITY_DN577718_c1_g1	0.00	0.00	0.00	0.00	0.00	0.00	0.00	0.00	8.54	0.00
TRINITY_DN577721_c0_g1	0.00	0.00	0.00	0.00	0.00	0.00	4.36	0.00	3.44	3.28
TRINITY_DN577722_c0_g1	0.00	0.00	0.00	1.25	0.00	0.00	1.41	0.00	0.00	1.13
TRINITY_DN577723_c0_g1	0.00	0.00	0.00	0.00	0.00	0.00	0.00	0.00	0.00	0.00
TRINITY_DN577724_c0_g1	10.41	12.69	0.00	10.09	0.00	0.00	0.00	0.00	9.94	0.00
TRINITY_DN577725_c0_g2	0.00	0.00	0.00	0.00	14.76	0.00	0.00	0.00	0.00	0.00
TRINITY_DN577725_c1_g1	4.40	4.96	0.00	0.00	0.00	0.00	0.00	0.00	0.00	0.00
TRINITY_DN577726_c0_g1	0.00	3.47	0.00	0.00	0.00	0.00	0.00	0.00	5.02	10.69
TRINITY_DN577727_c0_g1	0.00	0.00	0.00	0.00	0.00	0.00	0.00	0.00	0.00	35.26
TRINITY_DN577728_c0_g1	0.00	8.04	13.77	0.00	0.00	0.00	0.00	0.00	0.00	0.00
TRINITY_DN57772_c0_g1	0.00	0.00	0.00	0.00	0.00	0.00	0.00	0.00	0.00	0.00
TRINITY_DN57772_c0_g2	12.22	0.00	49.52	0.00	25.36	0.00	0.00	0.00	21.46	0.00
TRINITY_DN57772_c1_g1	0.00	0.00	0.00	0.00	0.00	0.00	0.00	0.00	6.96	0.00
TRINITY_DN57772_c2_g1	20.31	0.00	0.00	12.09	12.86	10.71	7.78	0.00	14.10	68.98
TRINITY_DN577732_c0_g1	0.00	0.00	0.00	0.00	0.00	0.00	0.00	0.00	0.00	0.00
TRINITY_DN577733_c0_g1	0.00	0.00	0.00	0.00	0.00	0.00	0.00	0.00	0.00	0.00
TRINITY_DN577735_c0_g2	0.00	3.22	0.00	0.00	0.00	0.00	1.75	0.00	0.00	6.97
TRINITY_DN577736_c0_g1	0.00	0.00	0.00	18.17	0.00	0.00	0.00	0.00	0.00	0.00
TRINITY_DN577737_c0_g1	0.00	0.00	0.00	0.00	0.00	2.98	0.00	0.00	0.00	0.00
TRINITY_DN577738_c0_g1	0.00	12.46	3.74	0.00	7.84	0.00	4.54	0.00	0.00	0.00
TRINITY_DN57773_c0_g1	0.00	0.00	0.00	0.00	0.00	0.00	0.00	9.56	18.34	25.96
TRINITY_DN57773_c1_g1	0.00	0.00	0.00	15.39	0.00	0.00	0.00	0.00	0.00	29.20
TRINITY_DN57773_c2_g1	0.00	0.00	0.00	0.00	0.00	0.00	0.00	0.00	0.00	19.95
TRINITY_DN57773_c3_g1	10.97	13.35	0.00	0.00	0.00	18.93	14.27	10.56	10.49	0.00
TRINITY_DN577740_c0_g1	0.00	0.00	0.00	0.00	0.00	0.00	0.00	0.00	0.00	0.00
TRINITY_DN577740_c1_g1	11.02	0.00	0.00	0.00	0.00	0.00	0.00	0.00	0.00	10.10
TRINITY_DN577741_c0_g3	0.00	3.54	0.00	0.00	0.00	0.00	0.00	0.00	4.30	49.62
TRINITY_DN577741_c0_g5	0.00	0.00	0.00	0.00	0.00	0.00	0.00	0.00	17.18	0.00
TRINITY_DN577741_c1_g1	0.00	0.00	14.15	0.00	10.74	0.00	0.00	0.00	9.87	0.00
TRINITY_DN577743_c0_g1	0.00	0.00	0.00	0.00	0.00	0.00	0.00	0.00	0.00	0.00
TRINITY_DN577745_c0_g1	0.00	0.00	0.00	0.00	0.00	0.00	0.00	0.00	0.00	17.16
TRINITY_DN577746_c1_g1	0.00	0.00	0.00	0.00	20.96	0.00	0.00	0.00	0.00	0.00
TRINITY_DN577747_c0_g1	0.00	15.54	0.00	0.00	0.00	0.00	0.00	0.00	12.30	0.00
TRINITY_DN577749_c0_g1	0.00	0.00	0.00	0.00	0.00	0.00	0.00	0.00	0.00	15.00
TRINITY_DN57774_c0_g1	62.10	53.17	82.30	40.45	33.73	55.44	68.68	26.25	189.99	139.64
TRINITY_DN57774_c0_g2	5.48	2.97	13.70	1.08	6.60	6.25	3.13	1.01	23.19	31.46
TRINITY_DN57774_c1_g1	0.00	0.00	0.00	0.00	4.16	0.00	11.60	0.00	0.00	0.00
TRINITY_DN57774_c1_g2	0.00	0.00	0.00	0.00	0.00	0.00	18.23	0.00	0.00	0.00
TRINITY_DN57774_c2_g1	3.00	0.00	0.00	0.00	0.00	0.00	0.00	0.00	0.00	0.00
TRINITY_DN577751_c0_g1	0.00	0.00	0.00	0.00	0.00	0.00	0.00	0.00	0.00	0.00
TRINITY_DN577751_c1_g1	12.76	0.00	0.00	0.00	0.00	0.00	0.00	0.00	0.00	0.00
TRINITY_DN577753_c0_g1	0.00	0.00	0.00	13.16	19.24	0.00	0.00	0.00	0.00	0.00
TRINITY_DN577753_c1_g1	0.00	0.00	0.00	0.00	0.00	0.00	0.00	0.00	0.00	0.00
TRINITY_DN577753_c2_g1	0.00	0.00	0.00	0.00	0.00	11.78	0.00	0.00	0.00	0.00
TRINITY_DN577753_c3_g1	0.00	0.00	0.00	0.00	0.00	0.00	24.00	0.00	0.00	0.00
TRINITY_DN577753_c4_g1	0.00	15.33	0.00	0.00	0.00	0.00	0.00	0.00	0.00	11.50
TRINITY_DN577754_c0_g1	0.00	0.00	0.00	0.00	0.00	0.00	9.65	0.00	0.00	13.87
TRINITY_DN577755_c0_g1	19.18	0.00	0.00	0.00	0.00	0.00	0.00	9.34	0.00	0.00
TRINITY_DN577756_c0_g1	6.75	0.00	0.00	0.00	0.00	0.00	0.00	0.00	0.00	0.00
TRINITY_DN577758_c0_g1	0.00	0.00	0.00	0.00	3.82	3.12	0.00	0.00	0.00	3.32
TRINITY_DN577759_c0_g1	0.00	0.00	0.00	0.00	0.00	0.00	0.00	0.00	0.00	0.00
TRINITY_DN577759_c1_g1	0.00	0.00	0.00	0.00	0.00	0.00	0.00	0.00	0.00	0.00
TRINITY_DN577759_c2_g1	0.00	0.00	0.00	0.00	0.00	0.00	0.00	0.00	0.00	0.00
TRINITY_DN577759_c3_g1	1.84	0.00	1.82	0.00	0.00	0.00	0.00	0.00	0.00	1.67
TRINITY_DN577759_c4_g1	0.00	0.00	0.00	0.00	0.00	3.00	8.47	0.00	3.38	3.19
TRINITY_DN577759_c5_g1	0.00	0.00	3.10	0.00	0.00	0.00	11.18	0.00	5.97	11.34
TRINITY_DN577759_c7_g1	0.00	0.00	0.00	0.00	0.00	0.00	0.00	0.00	0.00	0.00
TRINITY_DN57775_c0_g1	0.00	0.00	0.00	0.00	0.00	0.00	0.00	0.00	0.00	0.00
TRINITY_DN577760_c0_g1	2.89	4.54	0.00	2.90	1.53	1.23	0.00	0.00	1.41	5.25
TRINITY_DN577760_c0_g2	0.00	0.00	0.00	0.00	0.00	0.00	0.00	0.00	0.00	0.00
TRINITY_DN577760_c1_g1	0.00	0.00	0.00	0.00	0.00	0.00	0.00	0.00	0.00	0.00
TRINITY_DN577760_c2_g1	0.00	0.00	0.00	0.00	0.00	0.00	0.00	0.00	0.00	0.00
TRINITY_DN577760_c3_g1	0.00	0.00	0.00	0.00	0.00	0.00	0.00	0.00	0.00	0.00
TRINITY_DN577760_c4_g1	39.44	32.07	53.28	63.82	40.92	0.00	51.74	37.66	177.44	24.10
TRINITY_DN577761_c0_g1	0.00	0.00	0.00	0.00	0.00	5.67	0.00	0.00	0.00	0.00
TRINITY_DN577762_c0_g1	0.00	0.00	7.82	0.00	8.02	0.00	0.00	0.00	0.00	0.00
TRINITY_DN577763_c0_g1	0.00	0.00	8.31	0.00	0.00	0.00	0.00	0.00	0.00	0.00
TRINITY_DN577766_c0_g1	6.54	0.00	0.00	0.00	0.00	0.00	0.00	0.00	6.26	5.95
TRINITY_DN577767_c0_g1	0.00	0.00	0.00	0.00	0.00	0.00	0.00	0.00	0.00	0.00
TRINITY_DN577770_c0_g1	0.00	0.00	0.00	0.00	0.00	0.00	14.05	0.00	0.00	7.03
TRINITY_DN577772_c0_g1	0.00	0.00	0.00	0.00	0.00	0.00	0.00	0.00	0.00	0.00
TRINITY_DN577773_c0_g1	0.00	21.84	0.00	0.00	0.00	31.16	0.00	0.00	0.00	0.00
TRINITY_DN577774_c0_g1	0.00	0.00	0.00	0.00	5.47	0.00	0.00	0.00	0.00	0.00
TRINITY_DN577777_c1_g1	0.00	9.26	0.00	0.00	0.00	0.00	0.00	0.00	0.00	14.22
TRINITY_DN57777_c0_g1	0.00	0.00	2.93	0.00	3.09	0.00	0.00	0.00	13.38	5.36
TRINITY_DN57777_c0_g2	0.00	0.00	0.00	0.00	0.00	0.00	0.00	0.00	0.00	0.00
TRINITY_DN577786_c0_g1	0.00	0.00	0.00	0.00	11.66	9.70	0.00	0.00	0.00	10.31
TRINITY_DN577789_c2_g1	5.38	0.00	0.00	0.00	0.00	0.00	0.00	0.00	0.00	4.93
TRINITY_DN577789_c3_g1	0.00	0.00	16.07	0.00	0.00	0.00	0.00	0.00	15.30	14.49
TRINITY_DN577789_c5_g1	9.71	0.00	0.00	0.00	0.00	0.00	0.00	0.00	0.00	0.00
TRINITY_DN577789_c8_g1	8.79	10.61	0.00	0.00	0.00	7.66	0.00	0.00	0.00	8.09
TRINITY_DN57778_c0_g1	0.00	0.00	0.00	1.32	1.45	0.00	0.00	0.00	1.33	1.43
TRINITY_DN57778_c0_g2	27.57	0.00	0.00	0.00	0.00	0.00	0.00	0.00	0.00	12.62
TRINITY_DN577790_c0_g1	0.00	0.00	0.00	0.00	0.00	0.00	0.00	0.23	0.00	0.00
TRINITY_DN577791_c0_g1	0.00	0.00	0.00	0.00	0.00	0.00	0.00	8.55	0.00	16.08
TRINITY_DN577793_c0_g1	0.00	0.00	0.00	0.00	0.00	0.00	0.00	0.00	11.51	10.94
TRINITY_DN577796_c0_g1	0.00	21.59	0.00	0.00	0.00	0.00	0.00	0.00	0.00	32.93
TRINITY_DN577797_c0_g1	0.00	0.00	7.13	0.00	0.00	3.06	4.32	7.03	0.00	0.00
TRINITY_DN5777_c0_g1	0.00	35.65	26.22	5.70	19.83	16.93	14.68	0.00	79.73	98.67
TRINITY_DN5777_c0_g2	0.00	0.00	1.71	0.00	2.93	6.32	7.87	2.72	9.82	12.30
TRINITY_DN5777_c1_g1	0.00	0.00	0.00	0.00	0.00	0.00	0.00	15.42	0.00	0.00
TRINITY_DN5777_c3_g1	0.00	0.00	0.00	0.00	0.00	0.00	0.00	0.00	0.00	12.05
TRINITY_DN5777_c3_g2	0.00	0.00	0.00	0.00	0.00	0.00	0.00	0.00	9.70	0.00
TRINITY_DN577803_c0_g1	0.00	0.00	0.00	0.00	8.53	0.00	0.00	0.00	0.00	0.00
TRINITY_DN577803_c1_g1	0.00	0.00	0.00	0.00	0.00	0.00	0.00	0.00	0.00	0.00
TRINITY_DN577804_c0_g1	0.00	0.00	0.00	0.00	0.00	0.00	0.00	0.00	0.00	0.00
TRINITY_DN577804_c1_g1	0.00	6.99	18.16	0.00	0.00	0.00	0.00	0.00	0.00	0.00
TRINITY_DN577804_c2_g1	0.00	0.00	0.00	13.87	0.00	0.00	0.00	0.00	0.00	0.00
TRINITY_DN577804_c4_g1	0.00	0.00	0.00	0.00	0.00	0.00	0.00	0.00	18.70	0.00
TRINITY_DN577805_c1_g1	0.00	0.00	0.00	0.00	0.00	0.00	0.00	0.00	12.98	0.00
TRINITY_DN577806_c0_g1	0.00	0.00	0.00	0.00	0.00	0.00	0.00	0.00	0.00	0.00
TRINITY_DN577806_c0_g2	0.00	0.00	0.00	0.00	0.00	0.00	0.00	0.00	0.00	0.00
TRINITY_DN577806_c1_g1	0.00	0.00	0.00	0.00	0.00	0.00	0.00	0.00	0.00	0.00
TRINITY_DN577808_c1_g1	0.00	0.00	0.00	0.00	0.00	0.00	0.00	0.00	0.00	0.00
TRINITY_DN577809_c0_g1	0.00	0.00	0.00	0.00	0.00	0.00	0.00	0.00	9.12	0.00
TRINITY_DN57780_c0_g1	0.00	24.45	8.65	0.00	18.72	35.17	0.00	7.30	8.35	22.02
TRINITY_DN57780_c1_g1	0.00	10.92	0.00	0.00	0.00	0.00	23.44	0.00	0.00	8.33
TRINITY_DN57780_c1_g3	0.00	0.00	0.00	0.00	0.00	0.00	0.00	0.00	0.00	0.00
TRINITY_DN57780_c3_g1	5.51	0.00	0.00	0.00	0.00	0.00	0.00	0.00	0.00	5.05
TRINITY_DN57780_c5_g1	17.12	0.00	0.00	0.00	0.00	14.49	0.00	0.00	0.00	0.00
TRINITY_DN57780_c6_g1	0.00	0.00	0.00	14.31	0.00	0.00	0.00	0.00	0.00	0.00
TRINITY_DN57780_c8_g1	0.00	0.00	0.00	0.00	0.00	0.00	0.00	0.00	0.00	0.00
TRINITY_DN577810_c0_g1	0.00	0.00	0.00	0.00	0.00	0.00	0.00	0.00	0.00	0.00
TRINITY_DN577810_c1_g1	0.00	0.00	0.00	0.00	0.00	0.00	0.00	0.00	10.64	50.91
TRINITY_DN577811_c0_g1	0.00	0.00	0.00	0.00	0.00	0.00	0.00	0.00	0.00	11.86
TRINITY_DN577812_c2_g1	0.00	18.57	0.00	14.78	47.69	26.11	0.00	0.00	0.00	0.63
TRINITY_DN577816_c0_g1	0.00	0.00	0.00	0.00	0.00	0.00	0.00	0.00	16.52	0.00
TRINITY_DN577816_c1_g1	10.15	12.36	0.00	0.00	0.00	0.00	0.00	0.00	0.00	0.00
TRINITY_DN577817_c0_g1	0.00	0.00	0.00	0.00	0.00	0.00	0.00	0.00	0.00	0.00
TRINITY_DN577817_c0_g2	0.00	0.00	0.00	0.00	0.00	0.00	0.00	0.00	0.00	0.00
TRINITY_DN577817_c1_g1	0.00	0.00	0.00	0.00	0.00	0.00	0.00	0.00	0.00	0.00
TRINITY_DN577818_c0_g1	0.00	0.00	0.00	0.00	0.00	17.53	0.00	0.00	0.00	0.00
TRINITY_DN577819_c0_g1	0.00	0.00	0.00	0.00	0.00	7.32	10.86	0.00	0.00	0.00
TRINITY_DN57781_c0_g1	0.00	0.00	0.00	0.00	0.00	0.00	0.00	0.00	6.79	0.00
TRINITY_DN57781_c0_g2	0.00	5.05	0.00	0.00	0.00	11.30	0.00	0.00	0.00	8.19
TRINITY_DN57781_c0_g3	0.00	0.00	0.00	0.00	0.00	0.00	0.00	0.00	0.00	0.00
TRINITY_DN57781_c1_g1	0.00	0.00	0.00	0.00	0.00	0.00	0.00	0.00	0.00	0.00
TRINITY_DN57781_c2_g1	0.00	0.00	0.00	0.00	1.91	0.00	4.17	0.00	0.00	0.00
TRINITY_DN577822_c0_g1	0.00	0.00	4.47	4.40	0.00	3.84	0.00	0.00	4.24	0.00
TRINITY_DN577822_c1_g1	0.00	0.00	0.00	0.00	0.00	0.00	0.00	0.00	0.00	0.00
TRINITY_DN577822_c2_g1	4.56	0.00	0.00	0.00	4.78	0.00	0.00	0.00	0.00	0.00
TRINITY_DN577827_c0_g1	13.68	0.00	0.00	0.00	0.00	0.00	0.00	0.00	0.00	0.00
TRINITY_DN577828_c0_g1	0.00	0.00	0.00	0.00	0.00	0.00	0.00	12.08	0.00	23.01
TRINITY_DN57782_c0_g2	9.65	0.00	4.84	0.00	0.00	0.00	0.00	0.00	0.00	8.84
TRINITY_DN57782_c0_g3	0.00	0.00	0.00	0.00	0.00	0.00	0.00	0.00	0.00	0.00
TRINITY_DN57782_c1_g1	0.00	0.00	0.00	0.00	0.00	0.00	0.00	0.00	11.52	0.00
TRINITY_DN57782_c2_g1	0.00	0.00	0.00	0.00	0.00	2.68	0.00	0.00	0.00	0.00
TRINITY_DN57782_c3_g1	0.00	6.58	0.00	0.00	3.17	0.00	0.00	0.00	2.89	0.00
TRINITY_DN57782_c4_g1	0.00	0.00	0.00	0.00	0.00	0.00	0.00	0.00	0.00	0.00
TRINITY_DN577832_c0_g2	0.00	0.00	16.39	0.00	0.00	0.00	0.00	0.00	0.00	29.46
TRINITY_DN577835_c0_g1	0.00	15.54	0.00	0.00	0.00	0.00	0.00	24.47	0.00	11.67
TRINITY_DN57783_c0_g1	0.00	4.18	0.00	0.00	0.00	0.00	0.00	0.00	0.00	0.00
TRINITY_DN57783_c0_g2	0.00	0.00	0.00	0.00	0.00	0.00	0.00	0.00	0.00	0.00
TRINITY_DN57783_c1_g1	0.00	0.00	0.00	0.00	0.00	0.00	0.00	0.00	0.00	0.00
TRINITY_DN57783_c3_g1	0.00	0.00	0.00	0.00	0.00	0.00	0.00	0.00	0.00	0.00
TRINITY_DN57783_c5_g1	0.00	0.00	0.00	0.00	0.00	0.00	24.25	0.00	0.00	17.89
TRINITY_DN577840_c0_g1	0.00	8.13	0.00	0.00	0.00	0.00	0.00	0.00	0.00	0.00
TRINITY_DN577842_c0_g1	0.00	0.00	0.00	0.00	0.00	0.00	0.00	0.00	0.00	0.00
TRINITY_DN577842_c1_g1	0.00	0.00	0.00	0.00	0.00	10.39	38.44	0.00	0.00	0.00
TRINITY_DN577843_c1_g2	0.00	0.00	0.00	0.00	0.00	0.00	15.39	0.00	11.34	10.81
TRINITY_DN577846_c0_g1	0.00	0.00	0.00	0.00	0.00	0.00	0.00	0.00	8.36	4.01
TRINITY_DN577846_c0_g2	0.00	0.00	0.00	0.00	0.00	0.00	5.10	0.00	0.00	0.00
TRINITY_DN577849_c0_g1	3.68	0.00	3.66	2.21	0.00	3.01	4.25	2.15	4.27	6.03
TRINITY_DN57784_c0_g4	0.00	0.00	0.00	0.00	0.00	0.00	0.00	0.00	0.00	5.56
TRINITY_DN57784_c1_g1	3.71	1.96	3.47	22.31	7.54	6.28	12.87	3.59	25.20	44.63
TRINITY_DN577850_c0_g1	0.00	0.00	0.00	0.00	0.00	0.00	0.00	0.00	0.00	10.27
TRINITY_DN577850_c0_g2	0.00	0.00	0.00	0.00	11.36	0.00	0.00	0.00	0.00	20.11
TRINITY_DN577850_c0_g3	0.00	0.00	0.00	0.00	0.00	0.00	0.00	0.00	0.00	0.00
TRINITY_DN577854_c0_g1	0.00	0.00	0.00	0.00	0.00	0.00	0.00	0.00	0.00	0.00
TRINITY_DN577856_c0_g1	0.00	0.00	0.00	0.00	0.00	0.00	0.00	0.00	0.00	0.00
TRINITY_DN577858_c0_g1	0.00	0.00	0.00	0.00	0.00	0.00	9.02	0.00	1.89	17.24
TRINITY_DN57785_c0_g1	0.00	0.00	0.00	0.00	0.00	0.00	0.00	0.00	0.00	11.09
TRINITY_DN57785_c2_g1	0.00	0.00	0.00	0.00	0.00	0.00	0.00	0.00	17.14	4.86
TRINITY_DN577861_c1_g1	0.00	0.00	0.00	0.00	0.00	0.00	0.00	0.00	0.00	15.92
TRINITY_DN577866_c0_g1	0.00	0.00	0.00	0.00	0.00	0.00	0.00	0.00	0.00	0.00
TRINITY_DN57786_c0_g1	0.00	0.00	0.00	0.00	0.00	12.16	0.00	0.00	0.00	13.00
TRINITY_DN577871_c0_g1	0.00	0.00	0.00	0.00	0.00	0.00	0.00	0.00	0.00	16.46
TRINITY_DN577872_c0_g1	2.43	2.61	0.00	2.42	0.00	0.00	2.85	2.36	0.00	4.69
TRINITY_DN577874_c0_g1	0.00	30.66	0.00	0.00	0.00	0.00	0.00	0.00	12.11	0.00
TRINITY_DN577877_c0_g1	0.00	0.00	0.00	10.76	0.00	0.00	0.00	0.00	0.00	0.00
TRINITY_DN577877_c1_g1	0.00	0.00	0.00	0.00	0.00	0.00	0.00	0.00	0.00	0.00
TRINITY_DN57787_c0_g1	0.00	0.00	0.00	0.00	0.00	11.50	7.57	0.00	0.00	0.00
TRINITY_DN57787_c1_g1	0.00	0.00	0.00	0.00	0.00	0.00	0.00	0.00	0.00	0.00
TRINITY_DN577883_c0_g1	0.00	0.00	0.00	0.00	0.00	0.00	0.00	0.00	0.00	0.00
TRINITY_DN577884_c0_g1	0.00	0.00	0.00	0.00	0.00	0.00	6.12	0.00	9.36	0.00
TRINITY_DN577884_c0_g2	0.00	0.00	0.00	0.00	0.00	0.00	0.00	0.00	0.00	0.00
TRINITY_DN577885_c0_g1	0.00	0.00	6.16	0.00	0.00	0.00	0.00	0.00	0.00	0.00
TRINITY_DN577886_c0_g1	0.00	0.00	0.00	0.00	0.00	0.00	0.00	0.00	0.00	0.00
TRINITY_DN577886_c0_g2	0.00	0.00	0.00	9.09	0.00	0.00	0.00	0.00	0.00	0.00
TRINITY_DN577888_c0_g1	0.00	0.00	0.00	0.00	0.00	0.00	0.00	0.00	0.00	0.00
TRINITY_DN57788_c1_g1	0.00	0.00	0.00	0.00	0.00	1.35	0.00	1.54	0.00	1.44
TRINITY_DN577890_c0_g1	0.00	12.94	0.00	0.00	0.00	0.00	0.00	0.00	0.00	19.49
TRINITY_DN577893_c0_g1	0.00	0.00	0.00	0.00	0.00	0.00	0.00	0.00	0.00	4.18
TRINITY_DN577894_c0_g1	0.00	20.47	0.00	0.00	0.00	0.00	0.00	0.00	0.00	0.00
TRINITY_DN577897_c0_g1	5.11	0.00	0.00	5.02	0.00	0.00	0.00	0.00	0.00	0.00
TRINITY_DN577899_c0_g1	0.00	0.00	0.00	0.00	0.00	0.00	0.00	0.00	1.52	1.42
TRINITY_DN57789_c0_g1	0.00	0.00	0.00	9.74	0.00	0.00	0.00	0.00	0.00	0.00
TRINITY_DN5778_c0_g3	0.00	0.00	0.00	1.72	0.00	0.00	1.98	1.66	1.67	3.12
TRINITY_DN5778_c0_g4	0.00	10.73	0.00	17.37	0.00	0.00	0.00	0.00	16.98	0.00
TRINITY_DN577902_c0_g1	0.00	0.00	0.00	0.00	0.00	0.00	0.00	0.00	0.00	0.00
TRINITY_DN577905_c0_g1	7.37	0.00	0.00	0.00	7.68	0.00	0.00	0.00	0.00	0.00
TRINITY_DN577906_c0_g1	0.00	0.00	0.00	0.00	0.00	0.00	0.00	0.00	0.00	0.00
TRINITY_DN577908_c0_g1	0.00	0.00	0.00	0.00	0.00	0.00	22.93	0.00	0.00	0.00
TRINITY_DN577909_c0_g1	0.00	0.00	0.00	0.00	0.00	0.00	0.00	0.00	0.00	3.48
TRINITY_DN57790_c0_g1	0.00	0.00	0.00	0.00	0.00	0.00	0.00	0.00	0.00	3.27
TRINITY_DN57790_c0_g2	0.00	0.00	0.00	0.00	0.00	0.00	0.00	12.07	0.00	5.64
TRINITY_DN57790_c1_g1	0.00	0.00	0.00	0.00	0.00	0.00	0.00	0.00	0.00	0.00
TRINITY_DN57790_c1_g2	0.00	0.00	0.00	8.30	0.00	0.00	17.11	0.00	37.72	7.67
TRINITY_DN57790_c1_g3	0.00	0.00	0.00	0.00	0.00	0.00	0.00	0.00	0.00	0.00
TRINITY_DN57790_c2_g4	0.00	0.00	0.00	0.00	0.00	0.00	0.00	0.00	15.89	0.00
TRINITY_DN57790_c2_g5	0.00	0.00	0.00	0.00	0.00	0.00	0.00	0.00	0.00	0.00
TRINITY_DN57790_c2_g6	0.00	0.00	9.66	9.28	0.00	0.00	0.00	0.00	27.35	35.05
TRINITY_DN57790_c3_g1	0.00	0.00	0.00	0.00	0.00	0.00	0.00	0.00	21.37	12.32
TRINITY_DN57790_c4_g1	0.00	0.00	0.00	0.00	0.00	0.00	0.00	0.00	0.00	0.00
TRINITY_DN57790_c6_g1	0.00	0.00	0.00	0.00	0.00	0.00	0.00	0.00	0.00	32.46
TRINITY_DN577910_c0_g1	0.00	0.00	0.00	0.00	0.00	0.00	0.00	0.00	0.00	15.06
TRINITY_DN577911_c0_g2	11.96	0.00	0.00	0.00	0.00	0.00	31.21	0.00	0.00	21.89
TRINITY_DN577911_c0_g4	0.00	22.07	0.00	0.00	0.00	15.71	0.00	0.00	0.00	76.96
TRINITY_DN577911_c0_g5	0.00	0.00	0.00	6.72	0.00	0.00	0.00	0.00	0.00	0.00
TRINITY_DN577914_c0_g1	4.47	0.00	0.00	0.00	0.00	0.00	0.00	0.00	0.00	0.00
TRINITY_DN577914_c2_g1	0.00	0.00	0.00	3.04	0.00	0.00	0.00	2.98	2.93	0.00
TRINITY_DN577915_c0_g1	0.00	0.00	0.00	0.00	0.00	0.00	0.00	0.00	0.00	0.00
TRINITY_DN577916_c0_g1	0.00	0.00	0.00	0.00	0.00	0.00	0.00	0.00	0.00	0.00
TRINITY_DN577916_c1_g1	0.00	0.00	0.00	0.00	7.79	0.00	0.00	0.00	0.00	0.00
TRINITY_DN577919_c0_g1	0.00	0.00	0.00	0.00	0.00	0.00	0.00	0.00	0.00	0.00
TRINITY_DN57791_c0_g2	0.00	0.00	0.00	0.00	0.00	0.00	0.00	0.00	0.00	17.32
TRINITY_DN57791_c11_g1	0.00	0.00	0.00	0.00	0.00	0.00	0.00	0.00	0.00	0.00
TRINITY_DN57791_c1_g1	0.00	0.00	0.00	0.00	0.00	0.00	0.00	0.00	0.00	0.00
TRINITY_DN57791_c1_g2	0.00	0.00	0.00	0.00	0.00	0.00	0.00	0.00	0.00	24.12
TRINITY_DN57791_c5_g1	0.00	0.00	0.00	0.00	0.00	0.00	0.00	0.00	10.56	0.00
TRINITY_DN57791_c7_g1	0.00	0.00	0.00	0.00	0.00	0.00	0.00	0.00	0.00	0.00
TRINITY_DN57791_c8_g1	0.00	0.00	0.00	0.00	0.00	0.00	4.67	0.00	7.33	0.00
TRINITY_DN577920_c0_g1	0.00	0.00	0.00	0.00	0.00	0.00	0.00	0.00	0.00	0.00
TRINITY_DN577922_c0_g1	0.00	0.00	0.00	0.00	0.00	11.69	0.00	0.00	0.00	0.00
TRINITY_DN577922_c1_g1	5.25	11.71	0.00	5.04	5.44	0.00	0.00	0.00	9.73	0.00
TRINITY_DN577922_c1_g2	16.69	0.00	31.31	0.00	0.00	0.00	0.00	0.00	0.00	0.00
TRINITY_DN577923_c0_g1	0.00	0.00	0.00	0.00	0.00	0.00	5.80	0.00	21.70	30.04
TRINITY_DN577923_c3_g1	0.00	0.00	0.00	0.00	0.00	0.00	16.28	0.00	0.00	0.00
TRINITY_DN577924_c0_g1	0.00	0.00	0.00	13.90	0.00	0.00	0.00	0.00	0.00	0.00
TRINITY_DN577925_c0_g1	0.00	0.00	0.00	0.00	1.83	0.00	1.99	0.00	0.00	0.00
TRINITY_DN577925_c0_g2	0.00	0.00	0.00	0.00	0.00	0.00	0.00	0.00	7.16	0.00
TRINITY_DN577925_c0_g3	0.00	0.00	0.00	0.00	0.00	0.00	0.00	0.00	0.00	0.00
TRINITY_DN577927_c0_g1	0.00	0.00	0.00	0.00	0.00	0.00	0.00	0.00	14.51	0.00
TRINITY_DN577929_c0_g1	0.00	0.00	0.00	0.00	0.00	0.00	0.00	0.00	0.00	0.00
TRINITY_DN57792_c0_g1	1.53	6.60	2.10	0.00	2.25	2.71	0.00	5.12	5.19	11.62
TRINITY_DN57792_c0_g2	15.40	0.00	0.00	0.00	0.00	0.00	0.00	0.00	0.00	0.00
TRINITY_DN57792_c4_g1	3.33	7.74	4.79	0.00	15.21	2.06	0.00	0.00	2.32	5.26
TRINITY_DN57792_c5_g1	1.85	0.00	0.00	0.00	1.95	1.58	0.00	1.79	1.79	3.36
TRINITY_DN57792_c7_g1	0.00	0.00	0.00	0.00	0.00	0.00	0.00	0.00	0.00	0.00
TRINITY_DN577930_c0_g1	7.33	1.31	2.79	2.82	4.46	7.26	40.05	0.00	16.63	49.90
TRINITY_DN577930_c0_g2	0.00	0.00	0.00	0.00	0.00	0.00	0.00	0.00	5.85	0.00
TRINITY_DN577930_c1_g1	0.00	0.00	0.00	0.00	39.94	0.00	0.00	0.00	18.90	0.00
TRINITY_DN577933_c0_g1	0.00	0.00	0.00	0.00	0.00	0.00	0.00	0.00	0.00	0.00
TRINITY_DN577934_c0_g1	0.00	0.00	0.00	0.00	0.00	0.00	0.00	0.00	0.00	0.00
TRINITY_DN577937_c0_g1	0.00	0.00	0.00	3.74	0.00	0.00	0.00	0.00	0.00	0.00
TRINITY_DN577937_c10_g1	0.00	0.00	0.00	0.00	0.00	0.00	0.00	0.00	0.00	8.33
TRINITY_DN577937_c1_g1	0.00	0.00	0.00	0.00	0.00	0.00	0.00	0.00	0.00	0.00
TRINITY_DN577937_c2_g1	0.00	0.00	0.00	0.00	0.00	0.00	0.00	0.00	0.00	0.00
TRINITY_DN577937_c3_g1	7.64	9.12	38.67	0.00	0.00	0.00	0.00	0.00	0.00	14.01
TRINITY_DN577937_c4_g1	0.00	0.00	0.00	0.00	0.00	14.09	0.00	0.00	0.00	15.13
TRINITY_DN577937_c5_g1	0.00	0.00	0.00	0.00	0.00	0.00	0.00	0.00	0.00	0.00
TRINITY_DN577937_c9_g1	0.00	0.00	0.00	0.00	0.00	16.13	0.00	0.00	0.00	17.31
TRINITY_DN577938_c0_g1	0.00	0.00	0.00	0.00	0.00	0.00	0.00	0.00	0.00	0.00
TRINITY_DN57793_c0_g1	6.40	5.61	0.00	0.00	0.00	0.00	0.00	0.00	0.00	13.53
TRINITY_DN57793_c1_g1	0.00	0.00	0.00	0.00	0.00	0.00	0.00	0.00	14.03	0.00
TRINITY_DN57793_c2_g1	0.00	0.00	0.00	0.00	0.00	0.00	0.00	0.00	0.00	0.00
TRINITY_DN577940_c0_g1	0.00	0.00	15.52	0.00	0.00	0.00	0.00	0.00	14.78	0.00
TRINITY_DN577941_c0_g1	0.00	0.00	0.00	0.00	0.00	0.00	0.00	0.00	0.00	0.00
TRINITY_DN577942_c0_g1	4.68	0.00	0.00	9.22	0.00	0.00	5.79	4.59	4.45	17.11
TRINITY_DN577946_c0_g1	0.00	0.00	0.00	0.00	0.00	0.00	0.00	0.00	0.00	0.00
TRINITY_DN577947_c0_g1	0.00	0.00	0.00	0.00	0.00	0.00	0.00	0.00	0.00	0.00
TRINITY_DN577948_c0_g1	0.00	0.00	0.00	0.00	0.00	0.00	0.00	0.00	0.00	7.90
TRINITY_DN57794_c0_g1	3.69	1.36	0.00	2.17	4.45	0.76	0.00	0.00	3.62	10.77
TRINITY_DN57794_c0_g2	2.00	0.00	5.26	1.79	0.00	0.00	0.66	0.57	2.32	1.00
TRINITY_DN57794_c1_g1	3.31	3.63	3.30	0.00	0.00	0.00	0.00	0.00	0.00	15.07
TRINITY_DN57794_c3_g1	14.01	0.00	0.00	0.00	0.00	0.00	0.00	0.00	0.00	0.00
TRINITY_DN57794_c5_g1	2.40	15.85	6.79	0.00	0.00	0.00	4.30	0.00	11.78	76.98
TRINITY_DN577951_c0_g1	0.00	0.00	0.00	0.00	0.00	0.00	0.00	0.00	12.11	23.01
TRINITY_DN577952_c0_g1	0.00	10.67	0.00	0.00	0.00	0.00	0.00	0.00	4.48	0.00
TRINITY_DN577953_c0_g1	3.19	8.37	0.00	1.60	1.69	1.36	3.66	1.54	1.55	7.28
TRINITY_DN577954_c0_g1	0.00	0.00	0.00	0.00	0.00	0.00	0.00	0.00	0.00	0.00
TRINITY_DN577959_c0_g2	0.00	5.35	0.00	0.00	0.00	0.00	0.00	0.00	4.49	8.65
TRINITY_DN57795_c0_g1	0.00	3.53	3.43	0.00	0.00	0.00	2.48	4.13	4.11	3.87
TRINITY_DN57795_c0_g2	0.00	2.78	2.08	0.00	0.00	4.74	0.00	0.00	5.20	5.03
TRINITY_DN57795_c1_g1	0.00	0.00	0.00	0.00	0.00	2.86	0.00	0.00	3.19	0.00
TRINITY_DN57795_c2_g1	10.55	0.00	0.00	0.00	0.00	0.00	0.00	0.00	0.00	19.39
TRINITY_DN57795_c2_g2	0.00	0.00	0.00	0.00	0.00	0.00	0.00	0.00	4.91	6.91
TRINITY_DN57795_c2_g3	2.83	6.15	8.47	2.82	0.00	0.00	6.74	2.76	5.44	7.74
TRINITY_DN57795_c3_g1	0.00	0.00	0.00	0.00	0.00	0.00	0.00	0.00	0.00	0.00
TRINITY_DN577960_c0_g1	0.00	0.00	0.00	0.00	0.00	0.00	0.00	0.00	0.00	0.00
TRINITY_DN577962_c0_g1	0.00	25.62	0.00	0.00	0.00	0.00	0.00	0.00	0.00	0.00
TRINITY_DN577962_c2_g1	0.00	0.00	0.00	0.00	0.00	0.00	0.00	0.00	12.78	0.00
TRINITY_DN577963_c2_g1	0.00	0.00	0.00	0.00	0.00	0.00	0.00	0.00	0.00	0.00
TRINITY_DN577965_c0_g1	0.00	0.00	0.00	0.00	0.00	0.00	0.00	0.00	0.00	0.00
TRINITY_DN577966_c0_g1	16.15	19.33	0.00	0.00	0.00	0.00	0.00	0.00	7.69	0.00
TRINITY_DN577969_c0_g1	0.00	0.00	0.00	0.00	0.00	0.00	0.00	0.00	0.00	0.00
TRINITY_DN57796_c0_g1	0.00	0.00	0.00	0.00	5.34	0.00	0.00	0.00	0.00	0.00
TRINITY_DN57796_c0_g2	0.00	0.00	0.00	0.00	0.00	6.14	0.00	0.00	8.84	0.00
TRINITY_DN57796_c0_g3	0.00	0.00	0.00	0.00	0.00	0.00	2.17	0.00	0.00	3.42
TRINITY_DN577972_c0_g1	0.00	0.00	0.00	0.00	0.00	0.00	4.02	3.26	5.06	3.04
TRINITY_DN577972_c1_g1	0.00	0.00	0.00	0.00	0.00	0.00	0.00	0.00	0.00	0.00
TRINITY_DN577973_c2_g1	0.00	0.00	0.00	0.00	0.00	13.84	0.00	0.00	0.00	0.00
TRINITY_DN577974_c0_g1	0.00	0.00	9.97	0.00	10.23	0.00	12.76	0.00	0.00	9.03
TRINITY_DN577978_c0_g1	0.00	0.00	0.00	0.00	0.00	0.00	0.00	0.00	3.97	0.00
TRINITY_DN57797_c0_g1	0.00	0.00	0.00	0.00	0.00	0.00	0.00	0.00	15.16	0.00
TRINITY_DN57797_c0_g2	8.13	0.00	4.74	0.00	0.00	0.00	0.00	0.00	0.00	0.00
TRINITY_DN57797_c0_g3	0.00	0.00	0.00	0.00	0.00	0.00	0.00	0.00	15.80	0.00
TRINITY_DN57797_c0_g4	0.00	0.00	0.00	0.00	0.00	0.00	0.00	0.00	0.00	0.00
TRINITY_DN57797_c0_g5	0.00	0.00	2.41	0.00	0.00	4.17	2.91	2.40	0.00	0.00
TRINITY_DN57797_c1_g2	0.00	0.00	0.00	0.00	0.00	0.00	0.00	0.00	0.00	0.00
TRINITY_DN57797_c2_g1	0.00	0.00	0.00	0.00	0.00	0.00	0.00	0.00	0.00	0.00
TRINITY_DN57797_c3_g1	39.83	0.00	0.00	0.00	0.00	0.00	0.00	0.00	0.00	0.00
TRINITY_DN577980_c1_g1	8.99	0.00	0.00	0.00	0.00	0.00	0.00	0.00	0.00	0.00
TRINITY_DN577981_c0_g1	0.00	0.00	0.00	0.00	0.00	0.00	0.00	13.16	0.00	0.00
TRINITY_DN577983_c0_g1	0.00	0.00	0.00	0.00	0.00	0.00	0.00	0.00	0.00	0.00
TRINITY_DN577985_c0_g1	0.00	0.00	0.00	0.00	4.41	0.00	0.00	0.00	0.00	6.91
TRINITY_DN577988_c0_g1	0.00	0.00	0.00	0.00	0.00	0.00	0.00	0.00	0.00	0.00
TRINITY_DN57798_c0_g1	22.52	0.00	0.00	0.00	0.00	4.31	4.83	0.00	6.89	39.65
TRINITY_DN57798_c0_g2	0.00	2.22	2.01	0.00	2.08	0.00	2.29	2.04	3.82	11.97
TRINITY_DN577991_c0_g1	0.00	0.00	0.00	0.00	0.00	0.00	0.00	0.00	0.00	27.94
TRINITY_DN577992_c0_g1	0.00	0.00	0.00	0.00	0.00	0.00	0.00	0.00	0.00	0.00
TRINITY_DN577993_c0_g1	0.00	0.00	0.00	0.00	0.00	0.00	0.00	0.00	0.00	0.00
TRINITY_DN577995_c0_g1	0.00	0.00	0.00	0.00	20.16	0.00	0.00	0.00	19.12	0.00
TRINITY_DN577998_c0_g1	0.00	10.73	0.00	0.00	0.00	0.00	0.00	0.00	0.00	0.00
TRINITY_DN577999_c0_g1	0.00	0.00	0.00	0.00	0.00	0.00	0.00	0.00	0.00	10.25
TRINITY_DN57799_c0_g1	0.00	0.00	0.00	0.00	0.00	0.00	0.00	0.00	0.00	1.18
TRINITY_DN57799_c1_g1	0.00	0.00	6.92	0.00	0.00	0.00	0.00	0.00	19.51	6.29
TRINITY_DN5779_c0_g1	17.15	10.05	10.31	18.29	5.84	11.45	13.60	0.00	28.04	38.40
TRINITY_DN5779_c0_g2	0.00	0.00	0.00	4.60	0.00	0.00	6.75	7.97	2.39	0.00
TRINITY_DN5779_c1_g1	0.00	0.00	0.00	0.00	0.00	0.00	0.00	0.00	0.00	0.00
TRINITY_DN5779_c3_g1	17.65	0.00	0.00	0.00	0.00	7.44	0.00	0.00	0.00	0.00
TRINITY_DN577_c0_g1	95.90	80.25	61.08	54.37	51.59	38.56	100.17	33.28	214.13	194.02
TRINITY_DN577_c0_g2	0.00	0.00	0.00	0.00	0.00	0.00	0.00	0.00	0.00	0.00
TRINITY_DN577_c10_g1	0.00	6.87	0.00	5.81	0.00	0.00	0.00	0.00	0.00	0.00
TRINITY_DN577_c12_g1	2.39	2.56	0.00	0.00	2.52	4.08	0.00	0.00	6.91	10.86
TRINITY_DN577_c18_g1	18.28	21.69	0.00	0.00	0.00	0.00	0.00	0.00	0.00	16.54
TRINITY_DN577_c1_g1	6.40	13.62	0.00	13.45	7.35	2.32	0.75	0.00	14.73	11.38
TRINITY_DN577_c1_g2	0.00	0.00	13.77	0.00	0.00	0.00	0.00	0.00	0.00	0.00
TRINITY_DN577_c2_g1	0.00	0.00	10.23	0.00	0.00	26.94	0.00	0.00	11.43	78.81
TRINITY_DN577_c5_g1	0.00	0.00	0.00	0.00	0.00	0.00	0.00	0.00	0.00	0.00
TRINITY_DN577_c6_g2	6.58	2.35	3.36	4.55	3.59	2.89	6.19	5.45	8.84	16.45
TRINITY_DN577_c7_g1	11.12	27.05	0.00	0.00	11.51	9.58	28.91	0.00	10.64	0.00
TRINITY_DN577_c9_g1	0.00	3.51	0.00	0.00	0.00	0.00	0.00	0.00	0.00	3.03
TRINITY_DN578001_c0_g1	2.13	8.84	0.00	0.00	2.98	2.40	4.82	1.36	1.58	14.97
TRINITY_DN578002_c1_g1	10.69	0.00	0.00	0.00	0.00	0.00	0.00	0.00	0.00	0.00
TRINITY_DN578003_c0_g1	0.00	0.00	0.00	0.00	0.00	0.00	0.00	0.00	0.00	0.00
TRINITY_DN578004_c0_g1	0.00	0.00	0.00	0.00	0.00	0.00	0.00	0.00	0.00	0.00
TRINITY_DN578006_c0_g1	0.00	0.00	0.00	0.00	0.00	5.59	8.14	0.00	0.00	5.92
TRINITY_DN578006_c1_g1	0.00	0.00	0.00	0.00	0.00	0.00	0.00	0.00	0.00	0.00
TRINITY_DN578007_c0_g1	0.00	0.00	0.00	0.00	0.00	6.47	0.00	0.00	7.10	0.00
TRINITY_DN578008_c0_g1	0.00	0.00	15.15	0.00	0.00	0.00	0.00	0.00	0.00	0.00
TRINITY_DN578009_c0_g1	0.00	3.58	0.00	0.00	0.00	0.00	0.00	0.00	0.00	0.00
TRINITY_DN578009_c0_g2	0.00	0.00	0.00	0.00	0.00	0.00	0.00	0.00	0.00	0.00
TRINITY_DN57800_c0_g1	0.00	0.00	0.00	0.00	0.00	0.00	0.00	0.00	0.00	0.00
TRINITY_DN57800_c0_g2	3.17	6.92	0.00	3.14	0.00	0.00	0.00	0.00	6.06	11.54
TRINITY_DN57800_c11_g1	0.00	0.00	0.00	0.00	0.00	0.00	0.00	0.00	22.55	0.00
TRINITY_DN57800_c1_g1	12.85	0.00	0.00	0.00	0.00	0.00	50.41	0.00	0.00	11.75
TRINITY_DN57800_c2_g1	0.00	0.00	0.00	0.00	0.00	0.00	0.00	0.00	28.54	0.00
TRINITY_DN57800_c3_g1	0.00	0.00	0.00	0.00	0.00	0.00	0.00	0.00	0.00	0.00
TRINITY_DN57800_c4_g1	0.00	0.00	0.00	0.00	0.00	0.00	0.00	0.00	0.00	0.00
TRINITY_DN57800_c9_g1	0.00	0.00	0.00	0.00	0.00	0.00	0.00	0.00	0.00	0.00
TRINITY_DN578013_c0_g1	0.00	0.00	0.00	0.00	0.00	0.00	0.00	0.00	0.00	13.21
TRINITY_DN578014_c0_g1	8.94	0.00	0.00	0.00	9.32	0.00	0.00	0.00	0.00	0.00
TRINITY_DN578015_c0_g1	0.00	0.00	10.48	0.00	0.00	8.94	0.00	0.00	0.00	9.50
TRINITY_DN578016_c0_g1	2.08	0.00	0.00	0.00	0.00	0.00	0.00	0.00	2.01	3.77
TRINITY_DN578018_c0_g1	0.00	0.00	21.65	20.70	0.00	0.00	0.00	0.00	0.00	0.00
TRINITY_DN57801_c0_g1	2.09	0.00	0.00	6.07	1.50	0.00	1.62	0.00	3.43	11.46
TRINITY_DN57801_c0_g2	0.00	0.00	0.00	0.00	0.00	0.00	0.00	13.35	13.47	3.00
TRINITY_DN57801_c0_g3	6.93	6.61	5.58	4.73	12.58	0.05	8.92	7.86	16.36	19.41
TRINITY_DN57801_c2_g1	0.00	0.00	0.00	0.00	0.00	0.00	0.00	0.00	0.00	0.00
TRINITY_DN57801_c3_g1	0.00	0.00	0.00	0.00	0.00	0.00	0.00	0.00	0.00	0.00
TRINITY_DN57801_c4_g1	0.00	0.00	0.00	0.00	0.00	0.00	0.00	0.00	0.00	0.00
TRINITY_DN578020_c0_g1	0.00	0.00	0.00	0.00	0.00	0.00	0.00	0.00	0.00	0.00
TRINITY_DN578022_c0_g1	0.00	0.00	0.00	0.00	0.00	0.00	0.00	0.00	0.00	0.00
TRINITY_DN578023_c0_g1	0.00	0.00	0.00	0.00	0.00	0.00	0.00	4.86	0.00	0.00
TRINITY_DN578029_c1_g1	0.00	0.00	0.00	0.00	0.00	0.00	0.00	0.00	8.12	0.00
TRINITY_DN57802_c0_g1	0.00	0.00	0.00	0.00	0.00	0.00	7.66	0.00	0.00	0.00
TRINITY_DN578031_c0_g1	0.00	0.00	0.00	0.00	0.00	0.00	0.00	0.00	0.00	0.00
TRINITY_DN578036_c0_g1	0.00	0.00	0.00	0.00	0.00	0.00	0.00	0.00	0.00	0.00
TRINITY_DN578037_c0_g1	0.00	0.00	0.00	0.00	0.00	0.00	24.10	0.00	0.00	0.00
TRINITY_DN578038_c0_g1	16.64	0.00	0.00	0.00	12.80	5.33	0.00	12.07	6.98	48.84
TRINITY_DN57803_c0_g1	0.00	0.00	2.41	0.00	0.00	0.00	2.84	0.00	29.04	29.81
TRINITY_DN57803_c0_g3	12.49	0.00	0.00	0.00	25.87	0.00	0.00	0.00	0.00	0.00
TRINITY_DN578045_c0_g1	0.00	0.00	0.00	0.00	0.00	0.00	0.00	0.00	0.00	0.00
TRINITY_DN578046_c0_g1	0.00	0.00	0.00	0.00	0.00	0.00	0.00	0.00	0.00	0.90
TRINITY_DN578048_c0_g1	0.00	0.00	0.00	0.00	0.00	0.00	0.00	0.00	0.00	0.00
TRINITY_DN578049_c0_g1	0.00	0.00	0.00	0.00	0.00	0.00	0.00	0.00	0.00	0.00
TRINITY_DN57804_c0_g1	0.00	0.00	83.20	0.00	12.15	10.09	45.90	56.37	131.93	0.00
TRINITY_DN57804_c0_g2	64.98	123.53	17.66	63.62	17.37	7.06	86.35	0.00	9.90	149.07
TRINITY_DN57804_c1_g1	56.85	37.75	22.85	44.38	24.75	9.70	89.58	16.70	130.30	88.54
TRINITY_DN578050_c0_g1	9.10	0.00	0.00	0.00	0.00	0.00	0.00	0.00	0.00	0.00
TRINITY_DN578051_c0_g1	0.00	0.00	0.00	0.00	0.00	0.00	0.00	0.00	0.00	0.00
TRINITY_DN578053_c0_g1	0.00	0.00	3.70	0.00	0.00	3.17	0.00	0.00	3.53	0.00
TRINITY_DN578054_c0_g1	2.30	1.08	1.04	5.27	2.44	0.00	4.72	0.00	6.14	5.70
TRINITY_DN578055_c0_g1	3.95	6.29	1.96	1.98	0.00	1.69	0.00	1.92	7.66	3.59
TRINITY_DN578057_c0_g1	0.00	0.00	0.00	0.00	0.00	0.00	0.00	0.00	0.00	7.08
TRINITY_DN57805_c0_g1	0.00	8.54	0.00	0.00	7.50	0.00	9.18	7.09	0.00	6.61
TRINITY_DN57805_c0_g2	0.00	0.00	18.31	0.00	0.00	0.00	0.00	0.00	0.00	0.00
TRINITY_DN57805_c0_g3	44.88	44.58	22.73	14.70	7.79	0.00	38.25	14.72	99.42	102.00
TRINITY_DN57805_c1_g1	0.00	0.00	0.00	0.00	0.00	0.00	27.95	0.00	20.56	19.71
TRINITY_DN578060_c0_g1	0.00	0.00	0.00	0.00	0.00	0.00	0.00	0.00	0.00	0.00
TRINITY_DN578061_c0_g1	0.00	0.00	0.00	0.00	0.00	0.00	0.00	0.00	0.00	0.00
TRINITY_DN578061_c0_g2	0.00	15.93	0.00	0.00	0.00	0.00	0.00	0.00	12.57	23.91
TRINITY_DN578061_c0_g3	0.00	0.00	0.00	0.00	0.00	0.00	0.00	0.00	0.00	0.00
TRINITY_DN578061_c1_g1	0.00	0.00	0.00	0.00	0.00	0.00	0.00	0.00	0.00	0.00
TRINITY_DN578061_c2_g1	0.00	0.00	0.00	0.00	0.00	0.00	9.71	0.00	0.00	0.00
TRINITY_DN578061_c3_g1	0.00	0.00	0.00	0.00	0.00	0.00	0.00	0.00	9.06	8.70
TRINITY_DN578062_c0_g1	0.00	0.00	0.00	0.00	0.00	0.00	22.07	0.00	0.00	0.00
TRINITY_DN578063_c0_g1	0.00	0.00	0.00	0.00	0.00	0.00	0.00	0.00	95.81	0.00
TRINITY_DN578064_c0_g1	0.00	5.40	0.00	5.00	0.00	0.00	0.00	2.44	4.83	0.00
TRINITY_DN578065_c0_g1	0.00	0.00	0.00	0.00	0.00	0.00	0.00	0.00	0.00	0.00
TRINITY_DN578067_c0_g1	0.00	0.00	0.00	4.28	0.00	0.00	5.33	0.00	0.00	0.00
TRINITY_DN578068_c0_g1	0.00	0.00	0.00	0.00	0.00	0.00	0.00	0.00	0.00	0.00
TRINITY_DN578069_c1_g1	0.00	0.00	0.00	0.00	0.00	0.00	0.00	0.00	0.00	23.15
TRINITY_DN57806_c0_g1	0.00	0.00	0.00	0.00	0.00	0.00	0.00	0.00	0.00	0.00
TRINITY_DN57806_c0_g2	0.81	4.16	8.03	1.63	0.86	0.69	10.72	5.87	2.38	10.28
TRINITY_DN57806_c0_g3	0.00	2.62	0.00	0.00	0.00	0.00	0.00	0.00	4.71	0.00
TRINITY_DN57806_c0_g4	0.00	0.00	0.00	0.00	0.00	0.00	0.00	0.00	0.00	0.00
TRINITY_DN57806_c1_g1	0.00	0.00	0.00	0.00	0.00	0.00	0.00	0.00	0.00	0.00
TRINITY_DN578071_c0_g1	0.00	0.00	0.00	5.31	0.00	0.00	0.00	0.00	5.13	0.00
TRINITY_DN578072_c0_g1	0.00	0.00	0.00	0.00	0.00	0.00	9.52	0.00	7.10	13.66
TRINITY_DN578073_c3_g1	0.00	12.90	0.00	0.00	0.00	0.00	0.00	0.00	0.00	0.00
TRINITY_DN578073_c4_g1	8.74	0.00	0.00	0.00	0.00	0.00	0.00	0.00	0.00	24.12
TRINITY_DN578074_c1_g1	0.00	9.43	0.00	0.00	0.00	0.00	0.00	0.00	14.99	9.17
TRINITY_DN578076_c0_g1	0.00	6.83	0.00	5.78	0.00	0.00	14.82	0.00	5.59	0.00
TRINITY_DN578077_c0_g1	0.00	0.00	0.00	0.00	0.00	0.00	0.00	0.00	0.00	0.00
TRINITY_DN578077_c1_g1	0.00	0.00	0.00	0.00	0.00	0.00	0.00	0.00	0.00	0.00
TRINITY_DN578079_c0_g1	0.00	0.00	0.00	0.00	0.00	0.00	0.00	0.00	0.00	0.00
TRINITY_DN578079_c1_g1	0.00	0.00	0.00	0.00	0.00	0.00	0.00	0.00	0.00	0.00
TRINITY_DN57807_c0_g1	0.00	0.00	0.00	0.00	0.00	0.00	0.00	0.00	0.00	0.00
TRINITY_DN57807_c0_g2	0.00	0.00	0.00	0.00	0.00	0.00	0.00	0.00	0.00	0.00
TRINITY_DN57807_c1_g1	0.00	0.00	0.00	0.00	0.00	0.00	0.00	0.00	5.02	0.00
TRINITY_DN57807_c2_g1	0.00	0.00	0.00	0.00	0.00	0.00	0.00	0.00	1.50	0.00
TRINITY_DN57807_c3_g1	3.35	0.00	0.00	0.00	1.77	0.00	0.00	0.00	3.26	1.52
TRINITY_DN57807_c5_g1	6.11	0.00	0.00	0.00	0.00	0.00	0.00	0.00	11.61	0.00
TRINITY_DN578085_c0_g1	0.00	0.00	0.00	0.00	0.00	0.00	0.00	0.00	0.00	0.00
TRINITY_DN578086_c0_g1	0.00	0.00	0.00	12.57	0.00	0.00	0.00	0.00	0.00	0.00
TRINITY_DN578089_c0_g1	0.00	0.00	0.00	0.00	0.00	0.00	0.00	0.00	0.00	0.00
TRINITY_DN57808_c0_g1	2.92	8.43	0.00	0.00	0.00	0.00	4.61	3.72	6.27	10.62
TRINITY_DN57808_c0_g2	6.13	7.14	0.00	0.00	0.00	0.00	0.00	0.00	0.00	11.28
TRINITY_DN57808_c1_g2	7.13	0.00	0.00	0.00	0.00	0.00	0.00	0.00	0.00	0.00
TRINITY_DN57808_c2_g1	0.00	0.00	0.00	0.00	0.00	0.00	5.66	0.00	4.36	8.38
TRINITY_DN57808_c3_g1	0.00	0.00	0.00	0.00	0.00	3.10	0.00	0.00	0.00	4.96
TRINITY_DN57808_c4_g1	0.00	0.81	5.47	2.39	0.00	3.51	4.41	0.00	0.77	3.58
TRINITY_DN57808_c5_g1	0.00	0.00	0.00	0.00	0.00	0.00	0.00	0.00	0.00	0.00
TRINITY_DN57808_c7_g1	6.45	2.29	2.14	0.00	0.00	0.00	0.00	0.00	4.16	0.00
TRINITY_DN578090_c0_g1	0.00	0.00	0.00	0.00	0.00	0.00	0.00	0.00	0.00	0.00
TRINITY_DN578092_c0_g1	0.00	12.90	0.00	0.00	0.00	0.00	28.01	0.00	0.00	0.00
TRINITY_DN578093_c0_g1	0.00	0.00	0.00	0.00	0.00	0.00	0.00	0.00	0.00	0.00
TRINITY_DN578094_c0_g2	0.00	0.00	0.00	0.00	0.00	0.00	0.00	0.00	0.00	0.00
TRINITY_DN578094_c0_g3	0.00	0.00	0.00	0.00	0.00	0.00	0.00	0.00	0.00	0.00
TRINITY_DN578098_c0_g2	0.00	0.00	0.00	0.00	0.00	0.00	0.00	0.00	0.00	6.61
TRINITY_DN57809_c1_g1	0.00	2.66	4.12	0.00	2.60	0.00	2.91	2.40	7.15	6.74
TRINITY_DN57809_c2_g1	0.00	0.00	0.00	0.00	0.00	0.00	0.00	0.00	0.00	0.00
TRINITY_DN57809_c3_g1	0.00	0.00	1.98	0.00	0.00	0.00	0.00	0.00	0.00	0.00
TRINITY_DN57809_c4_g1	0.00	0.00	0.00	16.06	0.00	0.00	0.00	0.00	0.00	0.00
TRINITY_DN57809_c5_g1	2.96	9.65	0.00	5.88	3.11	0.00	3.53	0.00	2.84	29.62
TRINITY_DN57809_c6_g1	4.74	2.26	0.00	9.33	9.91	8.16	0.00	0.00	0.00	13.02
TRINITY_DN57809_c7_g1	0.00	12.51	0.00	0.00	0.00	8.88	0.00	0.00	9.81	0.00
TRINITY_DN5780_c1_g2	0.00	0.00	0.00	0.00	0.00	0.00	0.00	0.00	0.00	0.00
TRINITY_DN5780_c2_g1	30.97	60.12	0.00	9.63	0.00	17.12	12.85	9.61	47.29	31.78
TRINITY_DN5780_c3_g1	0.00	0.00	0.00	0.00	0.00	0.00	0.00	0.00	0.00	7.45
TRINITY_DN5780_c4_g1	0.00	0.00	0.00	0.00	0.00	0.00	23.19	0.00	0.00	0.00
TRINITY_DN5780_c5_g1	0.00	0.00	0.00	0.00	0.00	13.84	0.00	0.00	15.75	14.86
TRINITY_DN578101_c0_g1	0.00	0.00	0.00	0.00	14.28	0.00	0.00	0.00	0.00	12.62
TRINITY_DN578103_c0_g1	0.00	0.00	0.00	0.00	0.00	0.00	0.00	0.00	11.60	0.00
TRINITY_DN578105_c0_g1	0.00	0.00	0.00	0.00	0.00	0.00	0.00	0.00	0.00	0.00
TRINITY_DN578106_c0_g1	0.00	0.00	0.00	0.00	0.00	7.40	0.00	0.00	0.00	0.00
TRINITY_DN578110_c0_g1	0.00	6.15	0.00	0.00	3.86	0.00	0.00	0.00	5.09	0.00
TRINITY_DN578110_c0_g2	0.00	0.00	0.00	0.00	0.00	0.00	0.00	0.00	0.00	0.00
TRINITY_DN578110_c1_g1	0.00	2.17	0.00	0.00	0.23	0.00	0.00	0.06	5.07	7.77
TRINITY_DN578110_c1_g2	6.31	2.65	2.22	1.37	2.73	4.23	4.50	0.84	3.83	7.47
TRINITY_DN578110_c2_g1	0.00	0.00	0.00	0.00	0.00	0.00	0.00	0.00	0.00	0.00
TRINITY_DN578110_c3_g1	0.00	0.00	0.00	0.00	0.00	0.00	0.00	0.00	0.00	0.00
TRINITY_DN578112_c0_g1	0.00	0.00	0.00	5.43	0.00	0.00	0.00	0.00	5.25	0.00
TRINITY_DN578114_c1_g1	0.00	0.00	0.00	0.00	0.00	0.00	0.00	0.00	0.00	0.00
TRINITY_DN578115_c0_g2	0.00	0.00	0.00	0.00	0.00	0.00	0.00	0.00	12.57	24.71
TRINITY_DN578115_c1_g1	0.00	0.00	0.00	0.00	0.00	0.00	0.00	0.00	0.00	0.00
TRINITY_DN578116_c0_g1	0.00	0.00	0.00	0.00	0.00	0.00	0.00	0.00	0.00	7.15
TRINITY_DN578117_c0_g1	0.00	0.00	0.00	0.00	0.00	0.00	0.00	0.00	0.00	0.00
TRINITY_DN578117_c1_g1	0.00	0.00	14.42	0.00	0.00	0.00	0.00	0.00	0.00	0.00
TRINITY_DN578118_c0_g1	0.00	0.00	0.00	0.00	0.00	9.47	0.00	0.00	0.00	0.00
TRINITY_DN578119_c0_g1	0.00	0.00	0.00	0.00	17.47	0.00	0.00	0.00	0.00	15.39
TRINITY_DN57811_c0_g1	0.00	0.00	0.00	0.00	0.00	0.00	0.00	0.00	6.76	0.00
TRINITY_DN57811_c0_g2	0.00	0.00	0.00	0.00	0.00	0.00	0.00	0.00	0.00	0.00
TRINITY_DN57811_c0_g3	18.94	11.83	6.37	6.20	0.00	10.99	23.96	0.00	17.99	40.04
TRINITY_DN57811_c2_g2	16.32	0.00	0.00	0.00	0.00	0.00	0.00	0.00	0.00	0.00
TRINITY_DN57811_c2_g3	0.00	0.00	0.00	0.00	0.00	0.00	17.67	0.00	0.00	0.00
TRINITY_DN57811_c2_g6	0.00	21.54	0.00	0.00	0.00	0.00	0.00	0.00	0.00	0.00
TRINITY_DN57811_c4_g1	0.00	0.00	0.00	0.00	0.00	0.00	0.00	0.00	0.00	0.00
TRINITY_DN57811_c5_g1	10.47	7.61	0.00	0.00	7.61	1.54	2.08	0.00	1.86	6.55
TRINITY_DN57811_c6_g1	6.42	0.00	0.00	0.00	0.00	0.00	0.00	0.00	18.31	11.83
TRINITY_DN578120_c0_g1	7.30	0.00	0.00	0.00	0.00	0.00	0.00	7.19	0.00	0.00
TRINITY_DN578121_c0_g1	0.00	0.00	0.00	0.00	0.00	0.00	0.00	0.00	0.00	6.83
TRINITY_DN578123_c0_g1	0.00	0.00	0.00	0.00	0.00	0.00	0.00	0.00	0.00	0.00
TRINITY_DN578123_c1_g1	0.00	0.00	0.00	0.00	0.00	0.00	0.00	0.00	0.00	0.00
TRINITY_DN578125_c0_g1	0.00	0.00	0.00	0.00	0.00	0.00	8.10	0.00	0.00	0.00
TRINITY_DN578129_c0_g1	0.00	0.00	0.00	0.00	0.00	0.00	0.00	0.00	0.00	0.00
TRINITY_DN57812_c0_g1	0.71	3.65	0.00	1.43	1.50	1.81	4.76	0.68	6.27	5.07
TRINITY_DN57812_c0_g2	0.41	0.42	1.35	1.68	0.44	1.06	3.68	0.40	4.08	0.81
TRINITY_DN578131_c0_g1	0.00	0.00	4.21	0.00	0.00	0.00	0.00	0.00	0.00	0.00
TRINITY_DN578133_c1_g1	11.88	0.00	0.00	0.00	0.00	0.00	0.00	0.00	0.00	0.00
TRINITY_DN578134_c0_g1	0.00	0.00	0.00	0.00	0.00	0.00	0.00	0.00	0.00	0.00
TRINITY_DN578136_c0_g1	0.00	0.00	0.00	0.00	0.00	0.00	25.48	0.00	0.00	0.00
TRINITY_DN578137_c0_g1	14.36	52.12	0.00	0.00	0.00	0.00	0.00	0.00	0.00	0.00
TRINITY_DN578138_c0_g1	0.00	0.00	0.00	0.00	0.00	0.00	0.00	0.00	0.00	0.00
TRINITY_DN578139_c0_g1	12.13	0.00	12.29	0.00	0.00	0.00	0.00	0.00	0.00	0.00
TRINITY_DN57813_c0_g1	0.00	39.32	0.00	0.00	0.00	0.00	0.00	0.00	0.00	14.86
TRINITY_DN57813_c0_g2	0.00	0.00	3.94	0.00	0.00	0.00	0.00	0.00	0.00	3.60
TRINITY_DN57813_c1_g1	0.00	0.00	0.00	0.00	0.00	0.00	0.00	0.00	0.00	0.00
TRINITY_DN578141_c0_g1	0.00	0.00	0.00	0.00	0.00	0.00	0.00	0.00	0.00	0.00
TRINITY_DN578142_c0_g1	0.00	0.00	0.00	0.00	0.00	0.00	0.00	0.00	0.00	0.00
TRINITY_DN578142_c1_g1	0.00	4.47	0.00	0.00	0.00	0.00	0.00	0.00	0.00	0.00
TRINITY_DN578142_c2_g1	0.00	0.00	0.00	6.00	0.00	0.00	7.71	0.00	0.00	0.00
TRINITY_DN578142_c3_g1	0.00	0.00	0.00	0.00	0.00	0.00	0.00	0.00	0.00	0.00
TRINITY_DN578142_c4_g1	0.00	0.00	17.80	16.80	0.00	0.00	0.00	0.00	0.00	15.92
TRINITY_DN578142_c5_g1	0.00	0.00	0.00	0.00	0.00	0.00	0.00	0.00	0.00	11.33
TRINITY_DN578142_c6_g1	14.74	0.00	0.00	0.00	0.00	0.00	0.00	0.00	14.15	0.00
TRINITY_DN578143_c0_g1	0.00	0.00	0.00	0.00	0.00	0.00	0.00	0.00	0.00	5.50
TRINITY_DN578144_c0_g1	6.62	0.00	0.00	0.00	0.00	0.00	0.00	0.00	0.00	0.00
TRINITY_DN578145_c0_g1	0.00	0.00	0.00	0.00	0.00	0.00	0.00	0.00	0.00	0.00
TRINITY_DN578146_c0_g1	0.00	0.00	0.00	0.00	0.00	0.00	0.00	0.00	0.00	0.00
TRINITY_DN578146_c0_g2	0.00	0.00	0.00	0.00	0.00	0.00	0.00	0.00	0.00	0.00
TRINITY_DN578146_c1_g1	0.00	0.00	0.00	0.00	0.00	0.00	0.00	0.00	0.00	0.00
TRINITY_DN578147_c0_g1	0.00	0.00	0.00	0.00	0.00	0.00	0.00	0.00	15.04	0.00
TRINITY_DN578148_c0_g1	0.00	8.45	0.00	0.00	0.00	0.00	9.08	0.00	0.00	0.00
TRINITY_DN57814_c0_g1	156.18	167.34	55.18	46.77	100.27	60.24	168.81	64.68	285.48	248.69
TRINITY_DN57814_c0_g2	0.00	0.00	0.00	0.00	10.29	0.00	0.00	0.00	19.46	0.00
TRINITY_DN578154_c0_g1	0.00	12.69	0.00	5.41	0.00	0.00	6.88	0.00	0.00	5.05
TRINITY_DN578156_c0_g1	0.00	17.83	0.00	0.00	0.00	0.00	0.00	0.00	0.00	6.87
TRINITY_DN578157_c1_g1	0.00	0.00	0.00	0.00	0.00	0.00	0.00	0.00	0.00	0.00
TRINITY_DN578158_c1_g1	0.00	0.00	0.00	0.00	0.00	0.00	0.00	0.00	0.00	16.85
TRINITY_DN578159_c0_g1	0.00	0.00	0.00	0.00	0.00	0.00	3.16	0.00	0.00	2.43
TRINITY_DN57815_c0_g1	0.00	0.00	0.00	0.00	0.00	0.00	0.00	0.00	40.68	23.39
TRINITY_DN57815_c0_g2	0.00	0.00	0.00	0.00	0.00	0.00	0.00	1.89	4.80	23.22
TRINITY_DN57815_c0_g3	0.00	0.00	0.00	0.00	0.00	0.00	0.00	0.00	0.00	0.00
TRINITY_DN57815_c1_g1	0.00	0.00	0.00	0.00	0.00	0.00	0.00	3.62	7.07	3.37
TRINITY_DN57815_c1_g2	0.00	0.00	0.00	0.00	0.00	0.00	0.00	0.00	0.00	0.00
TRINITY_DN57815_c3_g1	0.00	0.00	0.00	0.00	0.00	0.00	0.00	2.13	4.00	0.00
TRINITY_DN57815_c4_g1	2.53	0.00	0.00	0.00	0.00	10.81	0.00	0.00	0.00	2.30
TRINITY_DN578160_c0_g1	0.00	5.25	0.00	0.00	0.00	0.00	0.00	0.00	0.00	1.24
TRINITY_DN578160_c1_g1	0.00	0.00	0.00	0.00	0.00	0.00	0.00	6.97	6.72	12.98
TRINITY_DN578162_c0_g1	0.00	0.00	0.00	0.00	0.00	0.00	0.00	0.00	0.00	0.00
TRINITY_DN578165_c0_g1	0.00	0.00	0.00	0.00	0.00	0.00	0.00	0.00	0.00	0.00
TRINITY_DN578165_c1_g1	0.00	0.00	0.00	0.00	0.00	0.00	0.00	7.29	7.06	7.70
TRINITY_DN578168_c0_g1	0.00	0.00	0.00	0.00	0.00	0.00	0.00	0.00	0.00	6.23
TRINITY_DN578168_c1_g1	0.00	0.00	3.98	0.00	0.00	0.00	0.00	0.00	7.58	0.00
TRINITY_DN57816_c0_g1	1.33	0.00	0.00	0.00	1.41	1.13	0.00	0.00	0.00	11.20
TRINITY_DN57816_c0_g2	0.00	0.00	0.00	0.00	0.00	0.00	0.00	0.00	0.00	15.24
TRINITY_DN57816_c0_g3	3.80	0.00	0.00	3.77	0.00	0.00	0.00	0.00	0.00	6.94
TRINITY_DN57816_c1_g1	0.00	0.00	0.00	0.00	0.00	0.00	0.00	0.00	4.33	8.33
TRINITY_DN578170_c0_g1	0.00	0.00	0.00	0.00	0.00	0.00	0.00	0.00	5.90	0.00
TRINITY_DN578170_c1_g1	0.00	8.78	0.00	0.00	0.00	0.00	0.00	7.25	0.00	0.00
TRINITY_DN578171_c1_g1	0.00	0.00	0.00	0.00	0.00	0.00	0.00	0.00	0.00	0.00
TRINITY_DN578172_c0_g1	0.00	0.00	0.00	0.00	0.00	0.00	0.00	0.00	0.00	0.00
TRINITY_DN578172_c1_g1	0.00	0.00	0.00	0.00	0.00	0.00	0.00	0.00	0.00	0.00
TRINITY_DN578172_c4_g1	0.00	0.00	0.00	0.00	0.00	0.00	0.00	0.00	0.00	13.43
TRINITY_DN578173_c0_g1	0.00	0.00	0.00	0.00	0.00	0.00	0.00	0.00	0.00	0.00
TRINITY_DN57817_c2_g1	14.67	0.00	0.00	17.91	9.51	0.00	18.63	0.00	25.76	22.20
TRINITY_DN578180_c0_g1	0.00	0.00	0.00	0.00	0.00	0.00	0.00	0.00	0.00	0.00
TRINITY_DN578181_c0_g1	0.00	0.00	0.00	0.00	0.00	0.00	0.00	0.00	0.00	0.00
TRINITY_DN578182_c0_g1	0.00	0.00	0.00	0.00	0.00	0.00	0.00	0.00	0.00	0.00
TRINITY_DN578182_c1_g1	0.00	0.00	0.00	0.00	0.00	0.00	0.00	0.00	0.00	0.00
TRINITY_DN578184_c0_g1	0.00	0.00	0.00	0.00	4.64	0.00	10.93	0.00	0.00	8.11
TRINITY_DN578185_c0_g1	0.00	0.00	0.00	0.00	0.00	0.00	0.00	0.00	0.00	8.84
TRINITY_DN578186_c0_g1	0.00	0.00	0.00	0.00	0.00	0.00	0.00	0.00	0.00	4.43
TRINITY_DN578187_c0_g1	0.00	16.15	0.00	0.00	13.74	0.00	0.00	0.00	12.78	12.14
TRINITY_DN57818_c0_g1	333.37	373.55	186.41	55.16	143.04	419.97	295.77	157.74	359.07	896.76
TRINITY_DN578190_c0_g1	6.90	0.00	0.00	0.00	0.00	6.01	8.78	0.00	0.00	0.00
TRINITY_DN578191_c0_g1	0.00	0.00	6.85	0.00	0.00	0.00	8.61	6.67	6.44	0.00
TRINITY_DN578192_c0_g1	0.00	0.00	0.00	0.00	0.00	0.00	0.00	0.00	0.00	0.00
TRINITY_DN578192_c1_g1	0.00	9.01	0.00	0.00	0.00	0.00	0.00	0.00	0.00	6.94
TRINITY_DN578193_c0_g1	0.00	0.00	16.39	0.00	0.00	0.00	0.00	0.00	0.00	0.00
TRINITY_DN578194_c0_g1	0.00	6.31	0.00	0.00	0.00	0.00	0.00	5.40	0.00	5.03
TRINITY_DN578195_c0_g1	0.00	0.00	0.00	0.00	0.00	0.00	0.00	0.00	0.00	0.00
TRINITY_DN578196_c0_g1	0.00	0.00	9.78	0.00	0.00	0.00	0.00	0.00	0.00	0.00
TRINITY_DN578198_c1_g1	0.00	0.00	0.00	0.00	0.00	0.00	0.00	0.00	0.00	5.97
TRINITY_DN578198_c2_g1	0.00	0.00	0.00	0.00	0.00	0.00	0.00	0.00	0.00	0.00
TRINITY_DN578198_c3_g1	0.00	0.00	0.00	0.00	0.00	0.00	0.00	0.00	0.00	0.00
TRINITY_DN57819_c0_g1	0.00	7.32	0.00	0.00	0.00	0.00	0.00	0.00	0.00	0.00
TRINITY_DN57819_c1_g1	0.00	0.00	0.00	0.00	0.00	0.00	0.00	0.00	20.68	0.00
TRINITY_DN5781_c0_g1	104.23	157.81	75.03	65.03	80.36	72.83	141.58	46.62	268.79	325.30
TRINITY_DN5781_c0_g2	0.00	15.54	3.43	0.00	21.40	0.00	16.99	6.19	12.15	0.00
TRINITY_DN5781_c1_g1	878.36	1166.05	581.60	557.39	432.17	538.60	1015.39	469.31	1959.41	1465.10
TRINITY_DN5781_c2_g1	2.70	11.66	32.24	16.13	5.68	8.03	6.39	2.63	12.97	9.82
TRINITY_DN5781_c6_g1	0.00	0.00	0.00	0.00	0.00	0.00	0.00	0.00	0.00	0.00
TRINITY_DN5781_c6_g2	0.00	0.00	0.00	0.00	0.00	0.00	0.00	0.00	0.00	13.31
TRINITY_DN5781_c9_g1	66.27	30.84	0.00	15.86	73.73	0.00	45.40	0.00	0.00	0.00
TRINITY_DN578202_c0_g1	0.00	0.00	0.00	0.00	0.00	0.00	0.00	0.00	0.00	0.00
TRINITY_DN578207_c0_g1	0.00	0.00	0.00	0.00	0.00	0.00	0.00	0.00	3.45	5.19
TRINITY_DN578207_c1_g1	0.00	0.00	0.00	0.00	0.00	0.00	0.00	0.00	0.00	0.00
TRINITY_DN578207_c1_g2	0.00	0.00	0.00	8.33	0.00	7.40	0.00	0.00	0.00	0.00
TRINITY_DN578207_c2_g1	0.00	0.00	0.00	0.00	0.00	0.94	0.00	0.00	6.45	7.00
TRINITY_DN578207_c3_g1	1.74	9.15	5.17	5.22	0.00	7.40	4.00	1.68	9.56	6.71
TRINITY_DN578208_c0_g1	0.00	0.00	0.00	0.00	0.00	0.00	0.00	0.00	13.38	50.84
TRINITY_DN578209_c0_g1	0.00	0.00	0.00	0.00	0.00	3.68	0.00	0.00	0.00	0.00
TRINITY_DN57820_c0_g1	1.60	0.00	0.00	0.00	2.52	0.00	0.00	0.00	0.00	11.75
TRINITY_DN57820_c0_g2	3.25	3.57	0.00	0.00	3.19	0.00	11.73	0.00	3.11	11.11
TRINITY_DN57820_c1_g1	0.00	0.00	2.27	0.77	0.00	2.60	0.00	0.00	0.00	5.02
TRINITY_DN578210_c0_g1	0.00	0.00	0.00	0.00	0.00	0.00	0.00	0.00	0.00	0.00
TRINITY_DN578213_c1_g1	0.00	0.00	0.00	0.00	0.00	0.00	0.00	0.00	0.00	0.00
TRINITY_DN578213_c2_g1	0.00	0.00	15.15	0.00	0.00	0.00	0.00	0.00	0.00	19.92
TRINITY_DN578214_c0_g1	0.00	0.00	0.00	0.00	0.00	0.00	0.00	0.00	0.00	0.00
TRINITY_DN578215_c0_g1	0.00	4.53	0.00	0.00	0.00	0.00	0.00	0.00	0.00	0.00
TRINITY_DN578218_c0_g1	0.00	0.00	0.00	0.00	0.00	0.00	0.00	0.00	0.00	0.00
TRINITY_DN57821_c0_g1	0.00	0.00	0.00	0.00	0.00	0.00	0.00	0.00	0.00	0.00
TRINITY_DN57821_c1_g1	4.76	3.33	4.73	1.59	0.00	0.00	3.64	0.00	3.09	4.33
TRINITY_DN57821_c2_g1	0.00	0.00	10.30	9.85	0.00	0.00	13.18	0.00	0.00	18.64
TRINITY_DN57821_c3_g1	0.00	0.00	0.00	0.00	0.00	6.87	0.00	0.00	7.53	7.26
TRINITY_DN578220_c0_g1	0.00	0.00	0.00	0.00	0.00	0.00	0.00	0.00	0.00	0.00
TRINITY_DN578221_c0_g1	0.00	0.00	0.00	0.00	0.00	0.00	0.00	0.00	0.00	0.00
TRINITY_DN578224_c0_g1	0.00	0.00	0.00	0.00	0.00	6.87	0.00	0.00	0.00	0.00
TRINITY_DN578227_c0_g1	0.00	0.00	0.00	16.74	0.00	0.00	0.00	0.00	8.16	0.00
TRINITY_DN578227_c2_g1	16.24	0.00	0.00	0.00	0.00	0.00	0.00	0.00	0.00	14.73
TRINITY_DN57822_c0_g1	0.00	0.00	0.00	0.00	0.00	0.00	0.00	0.00	0.00	0.00
TRINITY_DN57822_c0_g2	0.00	0.00	0.00	0.00	0.00	0.00	0.00	0.00	33.68	22.04
TRINITY_DN57822_c1_g1	5.59	0.00	0.00	0.00	0.00	0.00	40.11	0.00	0.00	55.98
TRINITY_DN57822_c1_g2	0.00	0.00	0.00	0.00	0.00	16.80	0.00	0.00	0.00	0.00
TRINITY_DN57822_c1_g3	7.75	0.00	0.00	22.80	0.00	6.74	29.76	15.24	29.50	14.22
TRINITY_DN57822_c1_g4	0.00	0.00	0.00	0.00	0.00	0.00	0.00	0.00	14.15	26.86
TRINITY_DN57822_c2_g1	0.00	0.00	0.00	0.00	0.00	0.00	40.85	0.00	30.08	21.58
TRINITY_DN57822_c4_g1	0.00	0.00	0.00	0.00	0.00	0.00	0.00	0.00	0.00	0.00
TRINITY_DN578230_c0_g1	0.00	0.00	0.00	0.00	0.00	0.00	0.00	0.00	0.00	4.54
TRINITY_DN578231_c0_g1	0.00	0.00	0.00	0.00	0.00	0.00	0.00	11.68	11.68	10.81
TRINITY_DN578231_c0_g2	0.00	0.00	0.00	0.00	0.00	0.00	0.00	0.00	0.00	0.00
TRINITY_DN578232_c0_g1	0.00	0.00	0.00	0.00	0.00	0.00	0.00	0.00	0.00	0.00
TRINITY_DN578233_c0_g1	11.96	0.00	0.00	0.00	0.00	0.00	0.00	0.00	34.54	10.94
TRINITY_DN578234_c0_g1	0.00	2.96	0.00	0.00	0.00	0.00	0.00	0.00	0.00	0.00
TRINITY_DN578235_c0_g1	0.00	0.00	0.00	0.00	0.00	0.00	0.00	0.00	0.00	0.00
TRINITY_DN578238_c0_g1	0.00	0.00	0.00	0.00	0.00	0.00	0.00	0.00	0.00	9.37
TRINITY_DN578239_c0_g1	0.00	0.00	0.00	0.00	0.00	0.00	0.00	0.00	0.00	0.00
TRINITY_DN57823_c0_g1	0.00	0.00	0.00	0.00	0.00	0.00	0.00	0.00	0.00	0.00
TRINITY_DN578240_c0_g2	0.00	0.00	0.00	0.00	0.00	0.00	0.00	0.00	0.00	0.00
TRINITY_DN578240_c1_g1	0.00	0.00	0.00	0.00	0.00	0.00	0.00	0.00	4.30	4.13
TRINITY_DN578242_c2_g1	0.00	0.00	10.76	0.00	0.00	9.16	0.00	0.00	20.27	0.00
TRINITY_DN578243_c0_g1	0.00	0.00	0.00	0.00	0.00	0.00	0.00	0.00	0.00	0.00
TRINITY_DN578244_c0_g2	4.86	0.00	0.00	0.00	0.00	0.00	6.02	0.00	0.00	0.00
TRINITY_DN578248_c0_g1	0.00	0.00	0.00	0.00	0.00	0.00	0.00	0.00	0.00	9.26
TRINITY_DN57824_c1_g1	15.97	12.79	16.72	0.00	11.58	0.00	0.00	0.00	5.27	15.27
TRINITY_DN57824_c3_g1	13.68	0.00	0.00	4.73	0.00	0.00	5.77	0.00	0.00	0.00
TRINITY_DN57824_c6_g1	4.50	1.11	4.52	2.16	0.00	2.73	0.00	1.03	1.16	1.95
TRINITY_DN57824_c8_g1	0.00	0.00	0.00	0.00	0.00	0.00	0.00	0.00	0.00	0.00
TRINITY_DN578250_c0_g1	0.00	0.00	14.03	0.00	0.00	0.00	0.00	0.00	0.00	12.74
TRINITY_DN578252_c0_g1	0.00	0.00	11.58	0.00	0.00	0.00	14.88	0.00	0.00	0.00
TRINITY_DN578254_c0_g1	0.00	0.00	0.00	0.00	0.00	6.42	0.00	0.00	0.00	0.00
TRINITY_DN578256_c0_g1	0.00	0.00	0.00	0.00	0.00	0.00	0.00	0.00	0.00	0.00
TRINITY_DN578257_c0_g1	0.00	0.00	0.00	0.00	0.00	0.00	0.00	0.00	0.00	0.00
TRINITY_DN578259_c0_g1	3.63	0.00	0.00	0.00	0.00	0.00	0.00	0.00	3.47	9.93
TRINITY_DN57825_c0_g1	11.05	0.00	0.00	10.69	22.88	0.00	28.73	17.29	8.44	34.62
TRINITY_DN57825_c1_g1	0.00	0.00	0.00	0.00	0.00	0.00	0.00	0.00	0.00	0.00
TRINITY_DN578260_c0_g1	0.00	0.00	0.00	0.00	20.34	0.00	0.00	0.00	0.00	0.00
TRINITY_DN578261_c0_g1	0.00	30.00	0.00	0.00	0.00	0.00	0.00	0.00	7.95	15.31
TRINITY_DN578262_c0_g1	0.00	0.00	0.00	0.00	0.00	2.96	0.00	0.00	0.00	6.29
TRINITY_DN578265_c0_g1	0.00	0.00	0.00	0.00	0.00	0.00	0.00	0.00	0.00	0.00
TRINITY_DN578267_c0_g1	0.00	0.00	0.00	0.00	0.00	0.00	0.00	0.00	0.00	0.00
TRINITY_DN578269_c0_g1	0.00	0.00	0.00	8.92	0.00	3.89	0.00	0.00	0.00	31.94
TRINITY_DN57826_c0_g2	41.30	36.82	0.00	12.33	0.00	36.79	26.71	23.95	49.23	47.66
TRINITY_DN57826_c1_g1	68.03	52.66	68.49	20.91	7.88	0.00	48.65	25.78	34.22	52.05
TRINITY_DN578271_c0_g1	0.00	0.00	0.00	0.00	0.00	0.00	0.00	0.00	0.00	0.00
TRINITY_DN578272_c0_g1	0.00	0.00	0.00	0.00	0.00	0.00	0.00	0.00	0.00	0.00
TRINITY_DN578274_c0_g1	0.00	6.57	5.71	0.00	0.00	0.00	0.00	0.00	5.39	0.00
TRINITY_DN578275_c0_g1	0.00	8.41	0.00	0.00	0.00	0.00	0.00	0.00	0.00	6.52
TRINITY_DN578276_c0_g1	0.00	0.00	0.00	0.00	0.00	0.00	0.00	0.00	0.00	0.00
TRINITY_DN578276_c3_g1	0.00	0.00	0.00	0.00	0.00	0.00	0.00	0.00	0.00	0.00
TRINITY_DN578276_c4_g1	6.08	7.29	0.00	0.00	0.00	0.00	0.00	0.00	0.00	11.20
TRINITY_DN578276_c5_g1	0.00	0.00	0.00	0.00	0.00	0.00	0.00	0.00	0.00	0.00
TRINITY_DN578279_c0_g1	0.00	0.00	0.00	0.00	0.00	0.00	0.00	0.00	0.00	0.00
TRINITY_DN57827_c0_g1	257.30	301.66	162.34	150.05	122.12	134.95	265.85	84.47	609.82	864.80
TRINITY_DN57827_c1_g1	0.00	0.00	0.00	4.32	0.00	0.00	5.39	0.00	4.16	0.00
TRINITY_DN57827_c1_g2	12.49	0.00	0.00	0.00	0.00	0.00	0.00	0.00	0.00	0.00
TRINITY_DN578281_c0_g1	0.00	0.00	0.00	0.00	0.00	0.00	17.55	0.00	0.00	0.00
TRINITY_DN578282_c0_g1	0.00	0.00	0.00	0.00	0.00	9.05	0.00	0.00	0.00	9.63
TRINITY_DN578288_c0_g1	0.00	0.00	0.00	0.00	0.00	0.00	0.00	0.00	0.00	0.00
TRINITY_DN578289_c2_g1	0.00	0.00	0.00	0.00	0.00	0.00	0.00	0.00	0.00	12.74
TRINITY_DN578289_c3_g1	0.00	0.00	0.00	0.00	0.00	0.00	0.00	0.00	0.00	41.56
TRINITY_DN57828_c0_g1	6.86	0.00	0.00	13.00	0.00	0.00	4.29	0.00	7.86	22.87
TRINITY_DN578290_c0_g1	0.00	0.00	0.00	0.00	0.00	0.00	0.00	8.55	0.00	0.00
TRINITY_DN578291_c0_g1	0.00	0.00	0.00	0.00	0.00	0.00	0.00	0.00	0.00	0.00
TRINITY_DN578292_c0_g1	0.00	0.00	15.00	0.00	0.00	0.00	0.00	0.00	0.00	0.00
TRINITY_DN578295_c0_g1	0.00	0.00	0.00	0.00	0.00	0.00	0.00	0.00	0.00	0.00
TRINITY_DN578296_c0_g1	0.00	0.00	0.00	0.00	0.00	0.00	0.00	0.00	0.00	0.00
TRINITY_DN578297_c0_g1	0.00	0.33	0.00	0.47	0.29	0.00	0.00	0.00	0.21	0.16
TRINITY_DN578299_c1_g1	0.00	0.00	0.00	0.00	0.00	0.00	0.00	0.00	0.00	0.00
TRINITY_DN57829_c0_g1	0.00	0.00	0.00	0.00	0.00	0.00	0.00	13.74	0.00	0.00
TRINITY_DN5782_c0_g1	0.00	2.50	0.00	0.00	0.00	0.00	0.00	0.00	0.00	0.00
TRINITY_DN5782_c0_g2	0.00	0.00	0.00	20.45	0.00	0.00	0.00	0.00	0.00	0.00
TRINITY_DN5782_c11_g1	0.00	0.00	0.00	0.00	0.00	0.00	0.00	0.00	0.00	0.00
TRINITY_DN5782_c12_g1	22.11	0.00	0.00	0.00	0.00	0.00	0.00	0.00	0.00	0.00
TRINITY_DN5782_c13_g1	0.00	0.00	0.00	0.00	0.00	0.00	0.00	0.00	0.00	0.00
TRINITY_DN5782_c15_g1	0.00	0.00	0.00	0.00	0.00	0.00	0.00	0.00	0.00	0.00
TRINITY_DN5782_c1_g1	12.65	14.91	20.76	8.44	12.38	3.94	4.80	0.00	26.30	36.55
TRINITY_DN5782_c1_g2	75.45	100.48	56.76	70.47	48.19	44.21	151.14	36.85	170.92	237.18
TRINITY_DN5782_c2_g1	0.00	0.00	0.00	0.00	0.00	0.00	0.00	0.00	0.00	0.00
TRINITY_DN5782_c6_g1	16.50	28.23	2.06	11.55	28.14	12.55	36.09	6.74	19.67	49.86
TRINITY_DN5782_c7_g1	0.00	0.00	0.00	0.00	0.00	0.00	0.00	0.00	0.00	0.00
TRINITY_DN5782_c9_g1	0.00	0.00	0.00	0.00	0.00	0.00	0.00	0.00	0.00	0.00
TRINITY_DN578301_c0_g1	0.00	0.00	0.00	0.00	0.00	0.00	0.00	0.00	0.00	0.00
TRINITY_DN578302_c0_g1	0.00	0.00	0.00	0.00	0.00	0.00	0.00	0.00	0.00	25.04
TRINITY_DN578303_c0_g1	0.00	18.30	0.00	0.00	0.00	0.00	0.00	0.00	0.00	0.00
TRINITY_DN578305_c0_g1	12.04	0.00	0.00	0.00	0.00	0.00	0.00	0.00	11.60	22.04
TRINITY_DN578306_c0_g1	9.97	0.00	0.00	4.90	0.00	0.00	0.00	0.00	0.00	0.00
TRINITY_DN578307_c0_g1	0.00	0.00	0.00	0.00	0.00	0.00	0.00	0.00	0.00	6.29
TRINITY_DN578308_c0_g1	0.00	0.00	36.98	0.00	0.00	0.00	0.00	0.00	0.00	0.00
TRINITY_DN578309_c0_g1	0.00	0.00	0.00	0.00	0.00	0.00	0.00	0.00	0.00	0.00
TRINITY_DN57830_c1_g1	0.00	0.00	0.00	0.00	0.00	0.00	0.00	0.00	0.00	0.00
TRINITY_DN57830_c1_g2	0.00	0.00	0.00	0.00	0.00	0.00	0.00	0.00	0.00	11.25
TRINITY_DN57830_c2_g1	0.00	0.00	0.00	0.00	0.00	0.00	0.00	0.00	0.00	0.00
TRINITY_DN57830_c2_g2	0.00	0.00	0.00	0.00	0.00	0.00	0.00	0.00	0.00	0.00
TRINITY_DN57830_c3_g1	0.00	0.00	0.00	0.00	0.00	0.00	0.00	0.00	0.00	0.00
TRINITY_DN57830_c4_g1	0.00	0.00	0.00	0.00	16.63	0.00	0.00	0.00	7.62	14.67
TRINITY_DN57830_c5_g1	0.00	0.00	0.00	0.00	0.00	0.00	8.37	0.00	25.08	0.00
TRINITY_DN57830_c6_g1	0.00	0.00	0.00	0.00	0.00	0.00	0.00	0.00	0.00	0.00
TRINITY_DN578310_c0_g1	0.00	0.00	0.00	0.00	0.00	0.00	0.00	0.00	0.00	0.00
TRINITY_DN578311_c0_g1	0.00	0.00	0.00	0.00	0.00	0.00	0.00	0.00	0.00	0.00
TRINITY_DN578311_c0_g2	0.00	0.00	0.00	0.00	0.00	0.00	0.00	0.00	0.00	0.00
TRINITY_DN578312_c0_g1	0.00	0.00	0.00	0.00	0.00	0.00	0.00	0.00	0.00	0.00
TRINITY_DN578312_c1_g1	0.00	0.00	0.00	0.00	0.00	0.00	0.00	0.00	0.00	0.00
TRINITY_DN578316_c1_g1	0.00	0.00	0.00	0.00	3.53	0.00	0.00	3.29	3.22	3.06
TRINITY_DN578318_c0_g1	0.00	0.00	0.00	0.00	0.00	0.00	0.00	0.00	0.00	3.87
TRINITY_DN578318_c0_g2	0.00	11.21	0.00	0.00	0.00	0.00	0.00	0.00	0.00	6.19
TRINITY_DN578318_c0_g3	0.00	0.00	0.00	0.00	0.00	0.00	0.00	0.00	0.00	0.00
TRINITY_DN578318_c2_g1	0.00	17.96	0.00	0.00	0.00	0.00	38.88	0.00	28.54	0.00
TRINITY_DN578318_c3_g1	0.00	0.00	0.00	0.00	0.00	3.28	0.00	0.00	0.00	3.49
TRINITY_DN578318_c4_g1	0.00	0.00	0.00	0.00	0.00	0.00	0.00	0.00	0.00	0.00
TRINITY_DN57831_c0_g1	0.00	0.00	4.23	0.00	0.00	0.00	0.00	0.00	0.00	0.00
TRINITY_DN57831_c0_g2	0.00	0.00	0.00	0.00	0.00	0.00	0.00	0.00	0.00	0.00
TRINITY_DN57831_c0_g3	0.00	0.00	0.00	0.00	0.00	0.00	0.00	0.00	1.82	3.42
TRINITY_DN578321_c1_g1	0.00	0.00	0.00	20.31	0.00	0.00	0.00	0.00	0.00	9.63
TRINITY_DN578324_c0_g1	0.00	0.00	0.00	0.00	0.00	0.00	0.00	0.00	0.00	10.94
TRINITY_DN578326_c0_g1	2.76	2.98	0.00	0.00	0.00	0.00	0.00	0.00	0.00	10.03
TRINITY_DN578329_c0_g1	4.02	0.00	0.00	0.00	0.00	0.00	0.00	0.00	0.00	0.00
TRINITY_DN578329_c2_g1	0.00	4.35	3.91	0.00	0.00	0.00	0.00	3.83	0.00	0.00
TRINITY_DN578329_c3_g1	0.00	0.00	0.00	0.00	0.00	0.00	15.30	0.00	0.00	0.00
TRINITY_DN57832_c0_g1	0.00	0.00	0.00	0.00	0.00	0.00	0.00	0.00	0.00	0.00
TRINITY_DN57832_c1_g1	0.00	0.00	0.00	0.00	0.00	0.00	0.00	0.00	0.00	0.00
TRINITY_DN57832_c5_g1	0.00	0.00	0.00	0.00	4.96	0.00	0.00	0.00	0.00	4.34
TRINITY_DN578330_c0_g1	0.00	10.17	0.00	0.00	0.00	0.00	0.00	0.00	0.00	7.79
TRINITY_DN578331_c0_g1	12.13	0.00	0.00	23.48	0.00	0.00	0.00	0.00	0.00	11.09
TRINITY_DN578332_c0_g1	0.00	0.00	0.00	0.00	0.00	0.00	0.00	0.00	9.53	0.00
TRINITY_DN578333_c0_g1	1.88	0.00	0.00	0.00	0.00	0.00	2.17	0.00	3.65	0.00
TRINITY_DN578336_c0_g1	2.96	0.00	0.00	2.97	4.69	0.00	0.00	2.86	0.00	3.37
TRINITY_DN578336_c1_g1	0.00	0.00	0.00	0.00	2.98	0.00	3.37	2.76	0.00	10.32
TRINITY_DN578336_c1_g2	0.00	2.12	0.00	2.00	0.00	0.00	0.00	0.00	0.00	9.96
TRINITY_DN578336_c2_g1	0.00	0.00	0.00	0.00	0.00	0.00	0.00	0.00	0.00	0.00
TRINITY_DN578339_c0_g1	0.00	5.33	0.00	0.00	4.92	0.00	0.00	0.00	0.00	0.00
TRINITY_DN57833_c0_g1	0.00	0.00	0.00	0.00	0.00	0.00	0.00	0.00	4.33	0.00
TRINITY_DN57833_c1_g1	24.43	0.00	4.01	0.00	0.00	0.00	0.00	0.00	0.00	7.49
TRINITY_DN57833_c2_g1	0.00	0.00	0.00	0.00	0.00	1.83	2.49	0.00	0.00	1.95
TRINITY_DN578341_c0_g1	0.00	0.00	0.00	0.00	0.00	0.00	0.00	0.00	0.00	0.00
TRINITY_DN578343_c0_g1	0.00	0.00	0.00	0.00	0.00	0.00	0.00	0.00	0.00	0.00
TRINITY_DN578343_c0_g2	0.00	0.00	4.74	0.00	0.00	0.00	0.00	0.00	0.00	0.00
TRINITY_DN578344_c0_g1	0.00	0.00	0.00	0.00	0.00	0.00	0.00	0.00	0.00	0.00
TRINITY_DN578344_c1_g1	0.00	0.00	0.00	0.00	0.00	0.00	0.00	0.00	0.00	13.95
TRINITY_DN578346_c0_g1	1.74	0.00	12.08	0.00	0.00	5.93	0.00	0.00	1.97	6.32
TRINITY_DN578348_c0_g1	0.00	5.29	0.00	0.00	0.00	5.93	0.00	0.00	6.47	0.00
TRINITY_DN578349_c0_g1	11.74	0.00	0.00	0.00	0.00	0.00	0.00	0.00	11.26	21.49
TRINITY_DN578349_c0_g2	0.00	0.00	0.00	0.00	0.00	0.00	0.00	0.00	33.05	0.00
TRINITY_DN57834_c0_g1	0.00	0.00	0.00	0.00	0.00	0.00	0.00	0.00	0.00	0.00
TRINITY_DN57834_c1_g1	13.24	0.86	7.21	0.59	0.00	0.53	3.13	0.00	10.21	13.07
TRINITY_DN578350_c0_g1	0.00	0.00	0.00	0.00	0.00	4.65	0.00	0.00	0.00	0.00
TRINITY_DN578350_c0_g2	7.30	8.68	0.00	0.00	0.00	0.00	0.00	0.00	0.00	0.00
TRINITY_DN578350_c1_g1	17.97	0.00	0.00	0.00	0.00	0.00	0.00	0.00	0.00	18.41
TRINITY_DN578351_c0_g1	0.00	0.00	0.00	0.00	0.00	0.00	0.00	0.00	0.00	0.00
TRINITY_DN578355_c0_g1	0.00	0.00	0.00	0.00	0.00	0.00	0.00	0.00	0.00	0.00
TRINITY_DN578355_c2_g1	0.00	0.00	0.00	0.00	0.00	0.00	0.00	0.00	0.00	0.00
TRINITY_DN578356_c0_g1	0.00	0.00	0.00	0.00	0.00	0.00	0.00	0.00	11.02	21.08
TRINITY_DN578356_c1_g1	30.51	0.00	0.00	0.00	0.00	12.93	0.00	0.00	14.65	0.00
TRINITY_DN578356_c2_g1	0.00	0.00	0.00	38.28	0.00	0.00	0.00	0.00	0.00	32.75
TRINITY_DN578357_c0_g1	0.00	0.00	0.00	0.00	0.00	0.00	0.00	0.00	0.00	0.00
TRINITY_DN578358_c0_g1	0.00	33.18	0.00	0.00	0.00	0.00	0.00	0.00	0.00	0.00
TRINITY_DN578359_c0_g1	12.49	15.22	0.00	0.00	0.00	0.00	0.00	0.00	0.00	11.42
TRINITY_DN57835_c0_g1	0.00	20.87	0.00	4.55	0.00	0.00	11.41	0.00	6.29	4.80
TRINITY_DN57835_c0_g2	0.00	0.00	0.00	0.00	0.00	0.00	0.00	0.00	3.24	0.00
TRINITY_DN57835_c0_g3	0.00	7.92	0.00	0.00	0.00	5.85	17.07	6.61	22.78	30.04
TRINITY_DN57835_c1_g3	0.00	0.00	0.00	0.00	0.00	0.00	0.00	0.00	0.00	14.49
TRINITY_DN57835_c2_g1	0.00	0.00	0.00	0.00	0.00	0.00	25.03	0.00	0.00	0.00
TRINITY_DN57835_c4_g1	0.00	0.00	0.00	0.00	0.00	0.00	0.00	0.00	0.00	8.56
TRINITY_DN57835_c6_g1	35.61	0.00	0.00	0.00	0.00	0.00	0.00	0.00	0.00	0.00
TRINITY_DN57835_c7_g1	0.00	0.00	0.00	0.00	0.00	0.00	0.00	0.00	0.00	0.00
TRINITY_DN578360_c0_g1	0.00	17.12	0.00	0.00	0.00	0.00	18.53	0.00	13.58	0.00
TRINITY_DN578362_c0_g1	9.04	0.00	0.00	0.00	0.00	0.00	0.00	0.00	0.00	0.00
TRINITY_DN578363_c0_g1	0.00	0.00	0.00	0.00	0.00	0.00	0.00	0.00	0.00	0.00
TRINITY_DN578364_c0_g1	0.00	0.00	0.00	0.00	0.00	0.00	0.00	0.00	0.00	0.00
TRINITY_DN578365_c0_g1	0.00	0.00	0.00	0.00	0.00	0.00	0.00	0.00	0.00	0.00
TRINITY_DN578366_c0_g1	0.00	8.46	0.00	0.00	0.00	0.00	0.00	0.00	0.00	3.47
TRINITY_DN57836_c0_g1	5.81	2.42	0.00	3.61	1.23	1.54	6.58	0.00	6.29	3.28
TRINITY_DN57836_c0_g2	0.00	0.00	0.00	0.00	0.00	0.00	0.00	0.00	0.00	0.00
TRINITY_DN57836_c0_g3	10.21	12.43	0.00	0.00	0.00	0.00	0.00	0.00	9.75	0.00
TRINITY_DN57836_c1_g1	0.00	0.00	0.00	0.00	0.00	0.00	0.00	0.00	0.00	0.00
TRINITY_DN57836_c2_g1	0.00	0.00	0.00	0.00	0.00	0.00	12.20	0.00	0.00	0.00
TRINITY_DN578371_c0_g1	0.00	0.00	0.00	0.00	0.00	0.00	0.00	0.00	5.66	0.00
TRINITY_DN578371_c0_g2	0.00	0.00	0.00	0.00	0.00	0.00	0.00	0.00	52.67	25.04
TRINITY_DN578372_c0_g1	0.00	21.35	0.00	0.00	0.00	0.00	0.00	0.00	0.00	16.23
TRINITY_DN578373_c0_g1	0.00	0.00	0.00	27.15	0.00	0.00	0.00	0.00	0.00	0.00
TRINITY_DN578375_c0_g1	0.00	10.40	0.00	4.53	0.00	0.00	0.00	0.00	0.00	8.41
TRINITY_DN578375_c1_g2	0.00	0.00	0.00	0.00	19.97	0.00	0.00	0.00	0.00	0.00
TRINITY_DN578375_c2_g1	0.00	0.00	0.00	0.00	0.00	0.00	0.00	0.00	0.00	0.00
TRINITY_DN578376_c1_g1	0.00	0.00	0.00	0.00	0.00	0.00	0.00	0.00	0.00	0.00
TRINITY_DN578376_c2_g1	5.53	0.00	0.00	0.00	0.00	0.00	0.00	5.44	15.74	10.14
TRINITY_DN578377_c0_g1	0.00	0.00	0.00	0.00	0.00	0.00	0.00	0.00	12.21	11.83
TRINITY_DN578378_c0_g1	0.00	0.00	0.00	0.00	0.00	0.00	0.00	0.00	0.00	0.00
TRINITY_DN578379_c0_g1	0.00	0.00	5.28	0.00	5.49	0.00	13.11	0.00	0.00	4.82
TRINITY_DN578379_c1_g1	0.00	0.00	0.00	0.00	5.12	0.00	0.00	0.00	9.29	0.00
TRINITY_DN578379_c2_g1	0.00	0.00	0.00	0.00	0.00	0.00	9.08	0.00	0.00	0.00
TRINITY_DN57837_c0_g1	0.00	6.23	0.00	0.00	0.00	0.00	12.43	0.00	0.00	8.42
TRINITY_DN57837_c1_g1	10.97	0.00	0.00	0.00	0.00	9.47	0.00	0.00	0.00	0.00
TRINITY_DN57837_c2_g1	0.00	0.00	0.00	0.00	0.00	0.00	0.00	0.00	0.00	0.00
TRINITY_DN578380_c0_g1	10.48	0.00	0.00	0.00	0.00	0.00	0.00	0.00	0.00	0.00
TRINITY_DN578380_c3_g1	0.00	0.00	0.00	1.73	0.00	1.47	5.94	3.33	1.67	4.69
TRINITY_DN578384_c0_g1	0.00	0.00	0.00	0.00	0.00	0.00	0.00	0.00	0.00	0.00
TRINITY_DN578385_c0_g1	0.00	0.00	0.00	0.00	0.00	0.00	0.00	0.00	0.00	0.00
TRINITY_DN578385_c2_g1	0.00	0.00	0.00	0.00	0.00	0.00	0.00	0.00	0.00	0.00
TRINITY_DN578388_c0_g1	0.00	0.00	0.00	0.00	0.00	0.00	0.00	0.00	0.00	0.00
TRINITY_DN578389_c0_g1	0.00	0.00	0.00	0.00	0.00	0.00	0.00	0.00	6.82	0.00
TRINITY_DN57838_c1_g1	0.00	2.10	0.00	0.00	0.00	1.15	0.00	0.00	0.00	0.00
TRINITY_DN578390_c0_g1	6.51	0.00	0.00	0.00	0.00	0.00	0.00	0.00	0.00	0.00
TRINITY_DN578391_c0_g1	0.00	0.00	0.00	15.12	0.00	0.00	0.00	0.00	0.00	0.00
TRINITY_DN578391_c0_g2	16.79	0.00	0.00	0.00	0.00	28.43	0.00	0.00	0.00	0.00
TRINITY_DN578391_c0_g3	6.05	0.00	0.00	0.00	5.62	7.62	0.00	0.00	5.40	0.00
TRINITY_DN578392_c0_g1	0.00	0.00	0.00	0.00	0.00	0.00	0.00	0.00	0.00	43.77
TRINITY_DN578393_c0_g1	0.00	0.00	0.00	0.00	0.00	0.00	0.00	11.60	0.00	0.00
TRINITY_DN578393_c0_g2	0.00	0.00	0.00	0.00	0.00	0.00	0.00	0.00	0.00	0.00
TRINITY_DN578395_c0_g1	0.00	0.00	0.00	0.00	0.00	0.00	0.00	0.00	15.89	0.00
TRINITY_DN578396_c0_g1	0.00	0.00	0.00	0.00	8.72	0.00	0.00	0.00	0.00	0.00
TRINITY_DN578397_c0_g1	0.00	0.00	0.00	0.00	0.00	0.00	0.00	0.00	0.00	10.18
TRINITY_DN578398_c0_g1	0.00	0.00	7.61	0.00	7.83	0.00	0.00	14.78	0.00	6.90
TRINITY_DN57839_c0_g1	11.74	0.00	0.00	0.00	0.00	0.00	0.00	0.00	0.00	33.27
TRINITY_DN5783_c0_g3	19.55	29.69	14.42	24.54	16.13	16.34	10.81	14.45	127.36	41.64
TRINITY_DN5783_c1_g1	0.00	0.00	0.00	0.00	0.00	0.00	0.00	0.00	0.00	0.00
TRINITY_DN578400_c0_g1	0.00	0.00	0.00	6.54	6.94	0.00	0.00	0.00	5.28	6.13
TRINITY_DN578402_c0_g1	19.73	0.00	0.00	0.00	0.00	0.00	0.00	0.00	0.00	0.00
TRINITY_DN578403_c0_g1	0.00	0.00	0.00	0.00	0.00	0.00	13.54	0.00	9.94	9.56
TRINITY_DN578404_c0_g1	0.00	0.00	0.00	0.00	0.00	0.00	0.00	0.00	0.00	0.00
TRINITY_DN578406_c0_g1	0.00	35.92	0.00	0.00	0.00	0.00	0.00	0.00	0.00	0.00
TRINITY_DN578409_c0_g1	0.00	0.00	0.00	0.00	0.00	0.00	0.00	0.00	0.00	0.00
TRINITY_DN57840_c0_g1	0.00	0.00	0.00	0.00	0.00	0.00	0.00	0.00	7.06	0.00
TRINITY_DN57840_c0_g2	0.00	0.00	0.00	0.00	0.00	0.00	0.00	0.00	0.00	0.00
TRINITY_DN57840_c3_g1	9.21	0.00	0.00	0.00	0.00	0.00	0.00	8.97	0.00	0.00
TRINITY_DN578411_c0_g1	0.00	0.00	0.00	0.00	0.00	0.00	0.00	0.00	0.00	0.00
TRINITY_DN578413_c1_g1	0.00	0.00	0.00	0.00	0.00	0.00	0.00	0.00	0.00	0.00
TRINITY_DN578418_c0_g1	3.75	0.97	0.00	3.41	0.00	0.80	2.56	0.00	1.21	5.07
TRINITY_DN578418_c1_g1	0.00	0.00	0.00	0.00	0.00	4.12	9.30	0.00	0.00	11.84
TRINITY_DN57841_c0_g1	11.66	32.56	23.62	0.00	0.00	0.00	15.22	0.00	14.20	41.75
TRINITY_DN57841_c1_g1	0.00	0.00	0.00	0.00	6.73	0.00	0.00	0.00	0.00	0.00
TRINITY_DN578422_c0_g1	0.00	0.00	0.00	0.00	0.00	0.00	8.26	0.00	0.00	0.00
TRINITY_DN578425_c0_g1	0.00	0.00	0.00	0.00	0.00	0.00	0.00	0.00	0.00	0.00
TRINITY_DN578426_c0_g1	0.00	0.00	0.00	0.00	0.00	0.00	0.00	0.00	0.00	0.00
TRINITY_DN578428_c0_g1	8.94	0.00	0.00	0.00	0.00	0.00	0.00	0.00	0.00	0.00
TRINITY_DN57842_c0_g1	15.95	0.00	16.07	0.00	16.46	0.00	0.00	0.00	0.00	57.95
TRINITY_DN57842_c1_g1	0.00	0.00	0.00	0.00	0.00	0.00	0.00	0.00	0.00	0.00
TRINITY_DN57842_c2_g1	0.00	19.29	0.00	0.00	0.00	0.00	0.00	0.00	42.70	11.25
TRINITY_DN57842_c2_g2	0.00	0.00	0.00	0.00	0.00	0.00	0.00	0.00	0.00	0.00
TRINITY_DN57842_c6_g1	0.00	0.00	0.00	0.00	0.00	0.00	0.00	0.00	0.00	0.00
TRINITY_DN578430_c1_g1	0.00	0.00	0.00	0.00	0.00	0.00	0.00	0.00	0.00	0.00
TRINITY_DN578430_c2_g1	0.00	0.00	0.00	0.00	0.00	0.00	0.00	0.00	0.00	0.00
TRINITY_DN578430_c3_g1	6.02	6.56	0.00	0.00	0.00	0.00	0.00	0.00	0.00	0.00
TRINITY_DN578430_c4_g1	0.00	0.00	0.00	0.00	0.00	0.00	0.00	0.00	4.76	9.19
TRINITY_DN578430_c7_g1	0.00	0.00	0.00	0.00	0.00	0.00	0.00	0.00	0.00	0.00
TRINITY_DN578433_c0_g1	16.07	0.00	0.00	0.00	0.00	0.00	0.00	0.00	7.66	0.00
TRINITY_DN578434_c0_g1	0.00	0.00	0.00	0.00	0.00	0.00	0.00	0.00	0.00	0.00
TRINITY_DN578435_c0_g1	5.55	0.00	0.00	0.00	0.00	9.59	0.00	0.00	10.53	0.00
TRINITY_DN578437_c0_g1	0.00	0.00	0.00	0.00	0.00	0.00	0.00	0.00	16.63	5.36
TRINITY_DN57843_c0_g1	0.00	0.00	0.00	0.00	0.00	0.00	0.00	0.00	0.00	0.00
TRINITY_DN57843_c0_g3	0.00	0.00	0.00	0.00	0.00	0.00	0.00	0.00	0.00	0.00
TRINITY_DN57843_c0_g4	0.00	0.00	0.00	0.00	0.00	0.00	0.00	0.00	0.00	0.00
TRINITY_DN57843_c0_g5	0.00	0.00	0.00	0.00	0.00	0.00	0.00	0.00	0.00	0.00
TRINITY_DN57843_c1_g1	0.00	0.00	0.00	0.00	0.00	0.00	0.00	0.00	0.00	0.00
TRINITY_DN57843_c2_g1	0.00	0.00	0.00	0.00	0.00	0.00	0.00	7.06	6.82	0.00
TRINITY_DN578440_c0_g1	0.00	25.58	0.00	0.00	0.00	0.00	0.00	5.38	5.18	0.00
TRINITY_DN578444_c0_g1	2.36	0.00	0.00	0.00	7.45	0.00	0.00	2.29	0.00	4.74
TRINITY_DN578445_c0_g1	0.00	0.00	0.00	0.00	0.00	0.00	0.00	0.00	5.20	0.00
TRINITY_DN578445_c1_g1	0.00	0.00	0.00	0.00	8.19	0.00	0.00	0.00	0.00	7.22
TRINITY_DN578447_c0_g1	0.00	0.00	0.00	7.17	0.00	0.00	0.00	0.00	0.00	0.00
TRINITY_DN57844_c0_g1	7.36	1.27	1.21	2.35	3.21	1.03	0.00	0.00	11.91	5.54
TRINITY_DN57844_c1_g1	0.00	0.00	0.00	1.23	0.00	0.95	0.00	0.00	0.00	0.00
TRINITY_DN57844_c1_g2	1.64	0.00	0.00	0.00	0.00	0.00	0.00	0.00	3.92	2.98
TRINITY_DN57844_c5_g1	19.73	0.00	0.00	0.00	0.00	0.00	0.00	18.36	0.00	17.84
TRINITY_DN57844_c6_g1	0.00	0.00	0.00	0.00	0.00	0.00	0.00	0.00	0.00	41.89
TRINITY_DN57844_c8_g1	0.00	0.00	0.00	0.00	0.00	0.00	0.00	0.00	0.00	0.00
TRINITY_DN578451_c0_g1	5.30	0.00	4.22	0.00	0.00	0.00	0.00	0.00	0.00	0.00
TRINITY_DN578452_c0_g1	0.00	0.00	0.00	0.00	0.00	0.00	0.00	0.00	0.00	0.00
TRINITY_DN578452_c1_g1	0.00	0.00	0.00	0.00	0.00	0.00	0.00	0.00	9.06	0.00
TRINITY_DN578454_c0_g1	0.00	0.00	0.00	0.00	0.00	0.00	0.00	0.00	0.00	0.00
TRINITY_DN578455_c0_g1	0.00	0.00	0.00	0.00	0.00	6.38	9.37	0.00	13.98	6.74
TRINITY_DN578456_c0_g1	0.00	0.00	15.80	15.02	0.00	0.00	0.00	0.00	0.00	0.00
TRINITY_DN578456_c0_g2	0.00	0.00	0.00	0.00	0.00	0.00	0.00	0.00	0.00	4.57
TRINITY_DN578456_c0_g3	0.00	7.53	6.55	0.00	0.00	2.93	16.44	0.00	9.43	5.97
TRINITY_DN578457_c0_g1	0.00	0.00	0.00	0.00	0.00	0.00	0.00	0.00	0.00	12.91
TRINITY_DN578458_c0_g1	0.00	0.00	0.00	0.00	0.00	0.00	0.00	0.00	0.00	0.00
TRINITY_DN57845_c0_g1	0.00	0.00	0.00	0.00	0.00	0.00	20.23	0.00	0.00	42.12
TRINITY_DN57845_c1_g1	0.00	0.00	0.00	0.00	0.00	0.00	0.00	0.00	5.25	11.34
TRINITY_DN57845_c2_g1	0.00	0.00	0.00	0.00	0.00	0.00	0.00	0.00	1.55	2.11
TRINITY_DN57845_c4_g1	0.00	0.00	0.00	0.00	0.00	0.00	0.00	0.00	0.00	0.00
TRINITY_DN57845_c5_g1	0.00	20.63	0.00	0.00	0.00	0.00	0.00	0.00	16.69	31.31
TRINITY_DN578460_c0_g1	0.00	0.00	0.00	0.00	0.00	0.00	0.00	0.00	0.00	13.00
TRINITY_DN578462_c0_g1	0.00	0.00	0.00	0.00	0.00	0.00	0.00	0.00	0.00	0.00
TRINITY_DN578462_c0_g3	0.00	0.00	4.04	0.00	0.00	0.00	1.55	0.00	1.32	3.70
TRINITY_DN578463_c0_g1	0.00	0.00	0.00	0.00	0.00	0.00	0.00	0.00	0.00	0.00
TRINITY_DN578464_c0_g1	0.00	0.00	0.00	0.00	0.00	0.00	0.00	0.00	0.00	0.00
TRINITY_DN578464_c1_g1	0.00	0.00	0.00	0.00	0.00	0.00	0.00	0.00	0.00	0.00
TRINITY_DN578465_c0_g1	0.00	0.00	0.00	0.00	0.00	16.13	0.00	0.00	18.49	0.00
TRINITY_DN578465_c0_g2	0.00	0.00	0.00	0.00	0.00	0.00	0.00	0.00	0.00	0.00
TRINITY_DN578468_c0_g1	0.00	0.00	0.00	0.00	0.00	7.40	0.00	0.00	0.00	0.00
TRINITY_DN57846_c0_g1	0.00	0.00	0.00	0.00	0.00	13.35	0.00	0.00	0.00	151.83
TRINITY_DN57846_c1_g1	0.00	6.79	0.00	0.00	0.00	0.00	0.00	0.00	2.23	9.83
TRINITY_DN57846_c2_g1	0.00	0.00	0.00	0.00	0.00	0.00	0.00	0.00	25.77	0.00
TRINITY_DN57846_c3_g2	9.59	0.00	0.00	0.00	0.00	0.00	0.00	0.00	0.00	23.49
TRINITY_DN57846_c4_g1	2.72	0.00	1.39	4.69	1.24	0.79	0.00	0.00	3.51	5.63
TRINITY_DN57846_c6_g1	12.22	0.00	0.00	0.00	0.00	0.00	0.00	0.00	0.00	0.00
TRINITY_DN57846_c9_g1	0.00	0.00	0.00	0.00	0.00	0.00	0.00	0.00	0.00	0.00
TRINITY_DN578470_c0_g1	0.00	0.00	0.00	0.00	0.00	0.00	0.00	0.00	6.37	0.00
TRINITY_DN578470_c2_g1	0.00	0.00	0.00	0.00	0.00	0.00	0.00	0.00	0.00	0.00
TRINITY_DN578475_c0_g1	0.00	0.00	0.00	0.00	0.00	0.00	0.00	0.00	2.18	0.00
TRINITY_DN578475_c1_g1	0.00	0.00	0.00	0.00	32.20	0.00	0.00	0.00	0.00	23.01
TRINITY_DN578476_c0_g1	0.00	0.00	0.00	0.00	0.00	0.00	0.00	0.00	0.00	0.00
TRINITY_DN578478_c1_g1	0.00	0.00	0.00	0.00	0.00	0.00	0.00	0.00	0.00	0.00
TRINITY_DN578478_c2_g1	0.00	0.00	0.00	0.00	0.00	0.00	0.00	0.00	0.00	9.75
TRINITY_DN57847_c0_g1	0.00	0.00	0.00	0.00	0.00	0.00	0.00	0.00	0.00	0.00
TRINITY_DN57847_c0_g2	5.98	0.00	0.00	0.00	0.00	0.00	17.54	12.74	0.00	0.00
TRINITY_DN57847_c1_g1	0.00	0.00	0.00	0.00	0.00	0.00	0.00	0.00	2.00	0.00
TRINITY_DN57847_c1_g2	0.00	0.00	0.00	0.00	0.00	5.47	0.00	0.00	0.00	18.03
TRINITY_DN57847_c1_g3	2.58	0.00	0.00	0.00	0.00	0.00	0.00	0.00	0.00	2.35
TRINITY_DN57847_c2_g1	0.00	0.00	0.00	0.00	0.00	0.00	0.00	0.00	0.00	0.00
TRINITY_DN578480_c0_g1	0.00	0.00	0.00	0.00	0.00	0.00	0.00	0.00	6.59	0.00
TRINITY_DN578480_c1_g1	0.00	0.00	0.00	12.10	17.76	0.00	0.00	0.00	0.00	11.42
TRINITY_DN578480_c2_g1	0.00	3.17	0.00	3.06	0.00	1.84	0.00	0.00	0.00	0.00
TRINITY_DN578480_c3_g1	0.00	0.00	0.00	1.67	0.00	0.00	0.00	0.00	1.61	1.51
TRINITY_DN578480_c4_g1	0.00	0.00	0.00	0.00	0.00	0.00	0.00	0.00	6.41	0.00
TRINITY_DN578480_c5_g1	2.34	3.71	1.55	1.24	0.83	0.00	2.62	0.75	3.06	7.80
TRINITY_DN578481_c0_g1	0.00	0.00	0.00	0.00	0.00	0.00	0.00	0.00	9.51	0.00
TRINITY_DN578482_c0_g1	2.59	2.79	0.00	5.16	2.73	0.00	15.29	0.00	7.48	7.07
TRINITY_DN578482_c1_g1	0.00	0.00	0.00	0.00	0.00	0.00	7.84	0.00	5.90	0.00
TRINITY_DN578482_c1_g2	0.00	0.00	0.00	0.00	0.00	0.00	20.90	0.00	0.00	0.00
TRINITY_DN578482_c3_g1	0.00	0.00	0.00	0.00	0.00	0.00	0.00	0.00	0.00	10.94
TRINITY_DN578482_c4_g1	0.00	0.00	0.00	0.00	0.00	0.00	0.00	0.00	0.00	0.00
TRINITY_DN578482_c4_g2	0.00	0.00	0.00	0.00	0.00	0.00	0.00	0.00	0.00	0.00
TRINITY_DN578482_c5_g1	0.00	0.00	0.00	0.00	0.00	0.00	0.00	0.00	0.00	0.00
TRINITY_DN578482_c6_g1	0.00	3.29	0.00	0.00	0.00	0.00	0.00	0.00	0.00	2.16
TRINITY_DN578482_c8_g1	0.00	7.91	0.00	0.00	0.00	0.00	0.00	0.00	0.00	0.00
TRINITY_DN578484_c0_g1	2.20	1.17	0.00	0.00	2.32	0.94	0.00	1.07	2.12	1.00
TRINITY_DN578485_c0_g1	0.00	0.00	0.00	0.00	0.00	0.00	0.00	0.00	0.00	61.09
TRINITY_DN578486_c0_g1	0.00	0.00	0.00	0.00	0.00	0.00	11.79	0.00	17.39	0.00
TRINITY_DN578489_c0_g1	0.00	0.00	0.00	0.00	0.00	0.00	0.00	0.00	8.74	0.00
TRINITY_DN57848_c0_g1	0.00	0.00	0.00	0.00	0.00	23.37	0.00	0.00	0.00	0.00
TRINITY_DN578490_c0_g1	0.00	0.00	0.00	0.00	0.00	0.00	5.75	0.00	0.00	0.00
TRINITY_DN578494_c3_g1	0.00	0.00	0.00	0.00	0.00	0.00	0.00	0.00	0.00	0.00
TRINITY_DN578494_c4_g1	0.00	0.00	0.00	0.00	0.00	0.00	0.00	0.00	0.00	0.00
TRINITY_DN578496_c0_g1	0.00	0.00	0.00	0.00	0.00	0.00	0.00	8.83	8.64	0.00
TRINITY_DN578498_c0_g1	0.00	0.00	0.00	0.00	0.00	0.00	0.00	0.00	0.00	0.00
TRINITY_DN57849_c0_g1	0.00	3.00	0.00	0.00	0.00	0.00	0.00	0.00	5.33	5.36
TRINITY_DN57849_c0_g2	0.00	0.00	5.19	0.00	0.00	0.00	0.00	0.00	0.00	0.00
TRINITY_DN5784_c0_g1	14.37	9.25	14.42	18.86	2.18	8.25	17.80	0.00	29.97	39.47
TRINITY_DN578500_c0_g1	0.00	0.00	0.00	0.00	0.00	0.00	0.00	0.00	0.00	0.00
TRINITY_DN578504_c0_g1	0.00	0.00	0.00	0.00	0.00	0.00	0.00	0.00	0.00	14.73
TRINITY_DN57850_c0_g1	18.39	21.43	0.00	6.02	6.40	0.00	7.74	6.04	38.35	36.80
TRINITY_DN57850_c1_g3	6.08	0.00	0.00	0.00	0.00	0.00	0.00	0.00	5.78	0.00
TRINITY_DN578510_c0_g1	0.00	0.00	0.00	0.00	0.00	0.00	31.21	11.52	0.00	21.89
TRINITY_DN578512_c0_g1	0.00	0.00	0.00	0.00	0.00	0.00	0.00	0.00	0.00	0.00
TRINITY_DN578514_c0_g1	0.00	0.00	0.00	0.00	0.00	0.00	0.00	0.00	0.00	0.00
TRINITY_DN578515_c0_g1	4.49	0.00	0.00	0.00	0.00	0.00	0.00	0.00	4.27	8.21
TRINITY_DN578516_c0_g1	0.00	0.00	0.00	0.00	0.00	0.00	0.00	0.00	0.00	2.22
TRINITY_DN578516_c0_g2	5.04	0.00	0.00	0.00	0.00	0.00	0.00	0.00	0.00	9.22
TRINITY_DN578516_c1_g1	0.00	0.00	0.00	0.00	0.00	0.00	0.00	0.00	0.00	0.00
TRINITY_DN578518_c0_g1	0.00	0.00	0.00	0.00	0.00	25.64	22.67	14.30	0.00	0.00
TRINITY_DN57851_c0_g1	0.00	0.00	16.11	0.00	0.00	0.00	0.00	0.00	15.16	7.30
TRINITY_DN57851_c2_g1	11.31	6.54	0.00	0.00	0.00	12.97	0.00	0.00	26.87	40.35
TRINITY_DN57851_c3_g1	0.00	0.00	0.00	0.00	0.00	0.00	0.00	0.00	0.00	0.00
TRINITY_DN578521_c0_g1	4.41	4.88	2.91	13.27	2.48	2.50	3.99	2.84	12.87	11.92
TRINITY_DN578521_c2_g1	0.00	0.00	0.00	0.00	0.00	0.00	0.00	0.00	6.21	6.02
TRINITY_DN578521_c3_g1	0.00	0.00	0.00	0.00	0.00	0.00	0.00	0.00	18.49	17.31
TRINITY_DN578521_c4_g1	0.00	0.00	0.00	0.00	0.00	0.00	0.00	0.00	0.00	0.00
TRINITY_DN578521_c5_g1	0.00	0.00	0.00	0.00	0.00	0.00	0.00	0.00	0.00	0.00
TRINITY_DN578522_c0_g1	14.87	0.00	0.00	0.00	0.00	0.00	0.00	0.00	0.00	0.00
TRINITY_DN578523_c0_g1	0.00	0.00	0.00	8.69	0.00	0.00	0.00	0.00	4.19	24.15
TRINITY_DN578523_c0_g2	0.00	0.00	0.00	0.00	0.00	0.00	0.00	0.00	0.00	0.00
TRINITY_DN578524_c0_g1	0.00	0.00	0.00	0.00	0.00	0.00	0.00	6.50	6.27	0.00
TRINITY_DN578528_c0_g1	0.00	0.00	0.00	0.00	0.00	0.00	0.00	0.00	0.00	0.00
TRINITY_DN57852_c0_g2	0.00	18.41	0.00	0.00	15.75	25.87	19.88	0.00	29.29	13.87
TRINITY_DN57852_c2_g2	0.00	0.00	0.00	0.00	0.00	0.00	62.70	0.00	0.00	43.79
TRINITY_DN57852_c2_g3	0.00	0.00	0.00	0.00	0.00	0.00	0.00	0.00	0.00	0.00
TRINITY_DN578530_c0_g1	0.00	0.00	0.00	0.00	0.00	0.00	21.45	0.00	0.00	0.00
TRINITY_DN578532_c0_g1	413.90	345.77	201.32	203.44	257.57	158.93	378.13	109.15	856.83	767.07
TRINITY_DN578535_c0_g1	55.37	0.00	0.00	52.84	0.00	31.16	47.63	0.00	17.78	100.20
TRINITY_DN578538_c1_g1	0.00	0.00	0.00	0.00	0.00	0.00	0.00	0.00	0.00	0.00
TRINITY_DN57853_c0_g1	9.97	0.00	0.00	0.00	20.09	0.00	0.00	0.00	9.51	0.00
TRINITY_DN57853_c0_g2	2.23	19.48	9.86	0.00	0.00	10.40	6.61	17.89	45.41	98.32
TRINITY_DN57853_c0_g4	8.23	13.85	17.98	8.25	8.70	2.81	3.78	0.00	22.40	20.95
TRINITY_DN57853_c1_g2	2.86	15.51	0.00	0.00	6.01	2.45	6.80	0.00	0.00	7.81
TRINITY_DN57853_c3_g1	0.00	0.00	0.00	0.00	0.00	0.00	0.00	0.00	0.00	0.00
TRINITY_DN578541_c1_g1	0.00	0.00	4.91	0.00	0.00	0.00	0.00	0.00	0.00	0.00
TRINITY_DN578541_c2_g1	0.00	0.00	0.00	26.96	0.00	1.75	0.00	0.00	0.00	29.24
TRINITY_DN578541_c3_g1	3.15	0.00	15.70	3.13	0.00	0.00	0.00	0.00	3.02	17.23
TRINITY_DN578541_c4_g1	0.00	0.00	0.00	0.00	0.00	0.00	0.00	0.00	8.92	4.29
TRINITY_DN578541_c5_g1	0.00	0.00	0.00	0.00	0.00	2.22	0.00	0.00	0.00	0.00
TRINITY_DN578541_c7_g1	0.00	0.00	0.00	0.00	0.00	0.00	0.00	0.00	0.00	0.00
TRINITY_DN578544_c0_g1	0.00	0.00	0.00	0.00	0.00	0.00	0.00	0.00	0.00	0.00
TRINITY_DN578545_c1_g1	0.00	0.00	0.00	0.00	0.00	0.00	0.00	0.00	0.00	0.00
TRINITY_DN578546_c0_g1	0.00	0.00	0.00	7.83	0.00	0.00	0.00	0.00	0.00	0.00
TRINITY_DN578548_c1_g1	0.00	0.00	0.00	0.00	0.00	0.00	0.00	0.00	0.00	18.22
TRINITY_DN578549_c0_g1	0.00	15.93	0.00	0.00	0.00	0.00	0.00	0.00	0.00	0.00
TRINITY_DN578552_c0_g1	1.32	2.86	2.70	2.65	2.79	2.25	6.00	2.55	3.71	0.00
TRINITY_DN578552_c10_g1	0.00	0.00	0.00	0.00	0.00	0.00	0.00	0.00	0.00	0.00
TRINITY_DN578552_c1_g1	2.15	4.59	4.28	0.00	2.27	0.00	2.51	0.00	2.08	3.91
TRINITY_DN578552_c1_g2	0.00	0.00	0.00	0.00	0.00	0.00	0.00	0.00	0.00	0.00
TRINITY_DN578552_c6_g1	0.00	0.00	0.00	0.00	0.00	0.00	0.00	0.00	0.00	0.00
TRINITY_DN578552_c7_g1	0.00	0.00	0.00	0.00	0.00	0.00	17.80	0.00	0.00	0.00
TRINITY_DN578552_c8_g1	0.00	0.00	0.00	0.00	0.00	8.56	0.00	0.00	0.00	0.00
TRINITY_DN578552_c9_g1	0.00	0.00	0.00	0.00	0.00	0.00	0.00	0.00	0.00	0.00
TRINITY_DN578553_c0_g1	0.00	0.00	0.00	0.00	0.00	0.00	0.00	0.00	0.00	0.00
TRINITY_DN578554_c0_g1	0.00	0.00	0.00	0.00	0.00	0.00	0.00	0.00	6.89	6.64
TRINITY_DN578555_c0_g1	0.00	0.00	0.00	0.00	0.00	0.00	0.00	0.00	0.00	0.00
TRINITY_DN578555_c0_g2	0.00	0.00	0.00	0.00	0.00	0.00	0.00	0.00	0.00	0.00
TRINITY_DN578555_c0_g3	0.00	0.00	0.00	0.00	0.00	0.00	0.00	0.00	0.00	0.00
TRINITY_DN578556_c0_g1	18.61	22.07	0.00	0.00	0.00	0.00	0.00	0.00	0.00	16.85
TRINITY_DN578557_c0_g1	0.00	0.00	0.00	0.00	0.00	0.00	0.00	0.00	0.00	0.00
TRINITY_DN578558_c0_g1	0.00	0.00	0.00	0.00	7.10	0.00	0.00	0.00	0.00	0.00
TRINITY_DN578558_c3_g1	0.00	0.00	0.00	0.00	0.00	0.00	0.00	7.47	0.00	23.86
TRINITY_DN57855_c0_g1	6.06	7.05	6.10	0.00	0.00	0.00	0.00	10.51	11.52	25.09
TRINITY_DN57855_c0_g2	0.00	7.95	0.00	0.00	0.00	0.00	11.40	0.00	0.00	0.00
TRINITY_DN57855_c1_g1	0.00	15.93	0.00	0.00	0.00	0.00	0.00	0.00	0.00	11.95
TRINITY_DN57855_c1_g3	0.00	0.00	0.00	0.00	0.00	0.00	0.00	0.00	0.00	0.00
TRINITY_DN57855_c2_g1	0.00	0.00	0.00	0.00	0.00	0.00	0.00	0.00	0.00	0.00
TRINITY_DN57855_c5_g3	0.00	0.00	0.00	7.58	0.00	0.00	0.00	0.00	0.00	36.26
TRINITY_DN57855_c6_g1	0.00	0.00	0.00	0.00	0.00	0.00	0.00	0.00	14.65	0.00
TRINITY_DN578561_c0_g1	10.28	0.00	0.00	0.00	0.00	0.00	0.00	0.00	0.00	9.44
TRINITY_DN578562_c0_g1	0.00	0.00	0.00	0.00	12.48	0.00	0.00	0.00	11.60	33.08
TRINITY_DN578562_c0_g2	0.00	0.00	0.00	0.00	0.00	0.00	0.00	0.00	0.00	0.00
TRINITY_DN578564_c0_g1	0.00	0.00	0.00	0.00	0.00	0.00	0.00	0.00	0.00	0.00
TRINITY_DN578565_c0_g1	0.00	0.00	0.00	0.00	0.00	0.00	0.00	0.00	0.00	0.00
TRINITY_DN578566_c0_g1	0.00	0.00	0.00	0.00	0.00	0.00	0.00	0.00	0.00	0.00
TRINITY_DN57856_c0_g1	0.00	0.00	0.00	0.00	0.00	0.00	0.00	0.00	0.00	10.75
TRINITY_DN57856_c1_g2	5.25	6.00	0.00	0.00	5.47	0.00	0.00	0.00	4.98	44.26
TRINITY_DN57856_c2_g1	0.00	0.00	0.00	0.00	0.00	0.00	0.00	0.00	0.00	0.00
TRINITY_DN57856_c7_g1	0.00	0.00	0.00	0.00	0.00	0.00	0.00	0.00	0.00	0.00
TRINITY_DN57856_c9_g1	0.00	0.00	0.00	0.00	0.00	0.00	0.00	0.00	0.00	0.00
TRINITY_DN578570_c0_g1	0.00	0.00	0.00	0.00	0.00	0.00	0.00	0.00	0.00	0.00
TRINITY_DN578573_c0_g1	0.00	1.75	0.00	0.00	0.00	0.00	0.00	0.00	0.00	8.27
TRINITY_DN578573_c1_g1	13.25	0.00	0.00	0.00	0.00	0.00	25.25	0.00	6.30	0.00
TRINITY_DN578576_c0_g1	0.00	0.00	0.00	0.00	0.00	0.00	0.00	0.00	10.94	0.00
TRINITY_DN578578_c0_g1	0.00	0.00	0.00	0.00	0.00	0.00	0.00	0.00	13.25	0.00
TRINITY_DN578578_c10_g1	3.09	10.12	0.00	3.07	0.00	2.65	0.00	0.00	2.96	8.45
TRINITY_DN578578_c12_g1	0.00	0.00	0.00	0.00	0.00	0.00	0.00	0.00	0.00	0.00
TRINITY_DN578578_c13_g1	0.00	0.00	0.00	0.00	0.00	0.00	0.00	0.00	0.00	0.00
TRINITY_DN578578_c2_g1	0.00	0.00	0.00	0.00	0.00	0.00	0.00	2.82	8.34	0.00
TRINITY_DN578578_c3_g1	0.00	19.14	0.00	0.00	0.00	0.00	0.00	0.00	0.00	0.00
TRINITY_DN578578_c3_g2	0.00	0.00	0.00	0.00	0.00	0.00	0.00	0.00	22.73	21.91
TRINITY_DN578578_c5_g1	19.73	0.00	0.00	0.00	0.00	0.00	0.00	0.00	0.00	0.00
TRINITY_DN578578_c8_g1	0.00	0.00	0.00	0.00	0.00	0.00	0.00	0.00	8.33	2.63
TRINITY_DN578578_c9_g1	0.00	0.00	0.00	0.00	0.00	6.41	0.00	0.00	0.00	0.00
TRINITY_DN578579_c0_g1	0.00	0.00	0.00	0.00	0.00	0.00	0.00	0.00	0.00	6.15
TRINITY_DN57857_c0_g1	0.00	0.00	2.44	0.00	0.00	0.00	2.88	0.00	0.00	1.95
TRINITY_DN57857_c0_g2	0.00	0.00	0.00	0.00	0.00	0.00	0.00	0.00	0.00	0.00
TRINITY_DN57857_c0_g3	3.98	2.11	1.98	9.97	2.10	0.00	0.00	0.00	7.72	1.81
TRINITY_DN57857_c1_g1	0.00	0.00	2.69	0.00	0.00	0.00	0.00	0.00	0.00	2.45
TRINITY_DN57857_c2_g1	0.00	0.00	0.00	0.00	0.00	0.00	0.00	0.00	0.00	0.00
TRINITY_DN578580_c0_g1	0.00	0.00	0.00	0.00	0.00	3.50	0.00	0.00	7.76	11.16
TRINITY_DN578583_c0_g1	0.00	0.00	0.00	0.00	0.00	0.00	0.00	0.00	0.00	0.00
TRINITY_DN578584_c0_g1	0.00	0.00	0.00	0.00	0.00	0.00	0.00	0.00	0.00	0.00
TRINITY_DN578584_c0_g2	0.00	7.46	0.00	0.00	0.00	0.00	0.00	0.00	0.00	5.86
TRINITY_DN578585_c0_g1	0.00	0.00	0.00	0.00	0.00	0.00	0.00	0.00	0.00	0.00
TRINITY_DN578587_c0_g1	21.06	54.75	12.15	24.01	16.96	3.48	44.52	15.87	19.28	97.97
TRINITY_DN578588_c0_g1	0.00	0.00	0.00	0.00	0.00	0.00	0.00	0.00	0.00	7.70
TRINITY_DN57858_c0_g1	0.00	4.67	0.00	0.00	0.00	0.00	0.00	0.00	0.00	3.80
TRINITY_DN57858_c0_g2	0.00	0.00	0.00	0.00	0.00	0.00	0.00	0.00	0.00	0.00
TRINITY_DN57858_c0_g3	0.00	0.00	0.00	0.00	0.00	0.00	0.00	0.00	0.00	0.00
TRINITY_DN57858_c0_g4	0.00	0.00	0.00	8.10	0.00	0.00	0.00	0.00	0.00	0.00
TRINITY_DN57858_c1_g1	0.00	0.00	0.00	0.00	0.00	0.00	24.62	0.00	0.00	0.00
TRINITY_DN57858_c2_g1	0.00	0.00	0.00	14.31	0.00	0.00	0.00	0.00	14.27	0.00
TRINITY_DN57858_c4_g1	0.00	0.00	0.00	0.00	0.00	0.00	0.00	0.00	0.00	0.00
TRINITY_DN578592_c0_g1	52.97	34.67	190.73	101.59	32.17	0.00	0.00	0.00	36.00	151.42
TRINITY_DN578592_c1_g1	0.00	0.00	0.00	0.00	0.00	0.00	0.00	0.00	0.00	0.00
TRINITY_DN578592_c2_g1	0.00	0.00	0.00	0.00	0.00	0.00	0.00	0.00	0.00	0.00
TRINITY_DN578594_c0_g1	0.00	0.00	0.00	0.00	0.00	0.00	0.00	0.00	0.00	17.67
TRINITY_DN578596_c1_g1	0.00	11.71	5.15	0.00	0.00	0.00	51.01	5.04	34.06	4.70
TRINITY_DN578596_c2_g1	0.00	0.00	0.00	0.00	0.00	0.00	0.00	0.00	5.73	5.55
TRINITY_DN578596_c3_g1	0.00	0.00	0.00	0.00	0.00	0.00	0.00	0.00	0.00	0.00
TRINITY_DN578596_c3_g3	0.00	0.00	0.00	0.00	0.00	0.00	0.00	0.00	9.01	0.00
TRINITY_DN578596_c5_g2	0.00	49.17	0.00	0.00	0.00	0.00	35.34	0.00	12.98	0.00
TRINITY_DN578596_c7_g1	18.14	0.00	0.00	0.00	0.00	0.00	0.00	0.00	0.00	16.38
TRINITY_DN578596_c9_g1	0.00	0.00	0.00	0.00	0.00	0.00	0.00	0.00	0.00	0.00
TRINITY_DN57859_c0_g3	0.00	0.00	0.00	0.00	0.00	0.00	0.00	0.00	0.00	0.00
TRINITY_DN57859_c3_g1	0.00	0.00	0.00	0.00	0.00	0.00	0.00	0.00	0.00	35.00
TRINITY_DN5785_c0_g1	224.86	301.50	211.38	156.49	133.07	242.22	110.00	186.17	806.46	309.02
TRINITY_DN5785_c1_g1	0.00	44.68	5.64	17.38	0.00	7.58	19.53	12.97	9.87	40.25
TRINITY_DN578600_c0_g1	0.00	0.00	0.00	0.00	0.00	0.00	0.00	0.00	0.00	0.00
TRINITY_DN578601_c0_g1	0.00	0.00	0.00	0.00	0.00	0.00	0.00	0.00	0.00	2.00
TRINITY_DN578601_c1_g1	0.00	40.52	0.00	0.00	0.00	0.00	0.00	0.00	0.00	0.00
TRINITY_DN578604_c0_g1	0.00	0.00	0.00	0.00	0.00	0.00	0.00	0.00	0.00	0.00
TRINITY_DN578606_c0_g1	0.00	0.00	0.00	0.00	0.00	0.00	0.00	0.00	0.00	0.00
TRINITY_DN578608_c0_g1	7.50	12.50	1.27	0.00	0.00	0.00	1.46	1.24	16.06	7.88
TRINITY_DN578608_c0_g2	0.00	0.00	0.00	0.00	0.00	0.00	0.00	0.00	0.00	0.00
TRINITY_DN578608_c2_g1	0.00	0.00	0.00	0.00	0.00	0.00	0.00	0.00	0.00	0.00
TRINITY_DN57860_c0_g1	13.62	7.35	22.54	0.00	0.00	0.00	0.00	0.00	0.00	0.00
TRINITY_DN57860_c0_g2	0.00	0.00	0.00	0.00	0.00	0.00	0.00	0.00	0.00	0.00
TRINITY_DN57860_c1_g1	15.14	18.25	0.00	0.00	0.00	0.00	0.00	0.00	14.51	13.76
TRINITY_DN57860_c1_g2	0.00	0.00	0.00	0.00	0.00	0.00	0.00	0.00	14.91	0.00
TRINITY_DN57860_c1_g3	0.00	0.00	0.00	0.00	0.00	0.00	0.00	0.00	0.00	0.00
TRINITY_DN57860_c3_g1	0.00	0.00	0.00	0.00	0.00	0.00	17.30	0.00	4.43	0.00
TRINITY_DN578610_c0_g1	5.23	0.00	0.00	2.61	0.00	0.00	6.18	0.00	5.04	0.00
TRINITY_DN578611_c0_g1	0.00	0.00	0.00	0.00	0.00	0.00	0.00	0.00	0.00	0.00
TRINITY_DN578613_c0_g1	0.00	0.00	0.00	0.00	0.00	0.00	0.00	0.00	0.00	0.00
TRINITY_DN578614_c0_g1	0.00	0.00	0.00	0.00	0.00	0.00	0.00	0.00	0.00	0.00
TRINITY_DN578616_c1_g1	0.00	0.00	0.00	0.00	0.00	0.00	0.00	0.00	0.00	0.00
TRINITY_DN578617_c0_g1	0.00	0.00	0.00	0.00	0.00	0.00	0.00	0.00	0.00	0.00
TRINITY_DN578617_c0_g2	0.00	0.00	0.00	0.00	0.00	0.00	12.43	0.00	0.00	0.00
TRINITY_DN578617_c1_g1	0.00	0.00	0.00	0.00	0.00	0.00	0.00	3.17	15.53	5.91
TRINITY_DN578617_c2_g1	0.00	0.00	0.00	0.00	0.00	0.00	0.00	0.00	0.00	0.00
TRINITY_DN578618_c0_g1	0.00	0.00	0.00	0.00	17.77	0.00	0.00	0.00	16.69	0.00
TRINITY_DN57861_c1_g1	0.00	0.00	0.00	0.00	0.00	0.00	0.00	0.00	0.00	0.00
TRINITY_DN57861_c2_g1	0.00	0.00	0.00	0.00	0.00	0.00	0.00	0.00	0.00	0.00
TRINITY_DN578621_c0_g1	0.00	0.00	0.00	0.00	0.00	0.00	0.00	0.00	0.00	0.00
TRINITY_DN578621_c1_g1	4.44	0.00	0.00	0.00	0.00	0.00	5.48	0.00	0.00	0.00
TRINITY_DN578621_c1_g2	1.04	0.00	0.00	0.00	0.00	0.00	0.00	0.00	1.02	5.68
TRINITY_DN578621_c3_g1	0.00	0.00	0.00	0.00	0.00	0.00	0.00	0.00	0.00	0.00
TRINITY_DN578621_c4_g1	0.00	0.00	0.00	0.00	0.00	0.00	0.00	0.00	4.55	0.00
TRINITY_DN578624_c0_g1	0.00	22.39	38.37	0.00	0.00	0.00	0.00	0.00	0.00	0.00
TRINITY_DN578626_c0_g1	0.00	0.00	0.00	0.00	0.00	0.00	0.00	0.00	0.00	0.00
TRINITY_DN57862_c0_g1	0.00	13.49	8.50	0.00	0.00	0.00	0.00	5.98	7.20	0.00
TRINITY_DN57862_c4_g1	0.00	0.00	0.00	0.00	0.00	0.00	0.00	0.00	0.00	0.00
TRINITY_DN578632_c0_g1	0.00	0.00	0.00	0.00	0.00	0.00	0.00	0.00	0.00	0.00
TRINITY_DN578632_c1_g1	0.00	0.00	0.00	0.00	0.00	0.00	0.00	0.00	0.00	10.18
TRINITY_DN578633_c0_g1	0.00	0.00	0.00	0.00	0.00	0.00	0.00	0.00	0.00	0.00
TRINITY_DN578637_c0_g1	0.00	0.00	0.00	0.00	0.00	0.00	0.00	0.00	0.00	0.00
TRINITY_DN578638_c0_g1	0.00	0.00	0.00	0.00	0.00	0.00	0.00	0.00	0.00	17.24
TRINITY_DN578638_c2_g1	0.00	0.00	0.00	0.00	0.00	0.00	0.00	0.00	0.00	0.00
TRINITY_DN578638_c3_g1	0.00	22.49	0.00	0.00	0.00	0.00	0.00	0.00	0.00	0.00
TRINITY_DN578638_c6_g1	0.00	0.00	0.00	0.00	0.00	0.00	0.00	0.00	0.00	0.00
TRINITY_DN57863_c0_g1	0.00	0.00	23.16	0.00	0.00	0.00	0.00	0.00	15.16	9.63
TRINITY_DN57863_c2_g1	0.00	0.00	0.00	0.00	0.00	0.00	0.00	0.00	0.00	14.86
TRINITY_DN57863_c3_g1	0.00	0.00	0.00	0.00	0.00	0.00	0.00	0.00	0.00	0.00
TRINITY_DN57863_c5_g1	0.00	0.00	4.23	0.00	0.00	0.00	5.18	0.00	0.00	0.00
TRINITY_DN57863_c6_g1	0.00	0.00	0.00	0.00	0.00	0.00	0.00	0.00	0.00	0.00
TRINITY_DN578645_c0_g1	0.00	16.98	0.00	0.00	0.00	11.97	36.76	0.00	0.00	0.00
TRINITY_DN578647_c0_g1	0.00	0.00	0.00	0.00	14.64	0.00	0.00	0.00	0.00	0.00
TRINITY_DN578648_c0_g1	0.00	0.00	0.00	0.00	0.00	0.00	0.00	0.00	12.88	0.00
TRINITY_DN57864_c0_g1	0.00	8.20	0.00	0.00	7.32	0.00	0.00	0.00	6.59	19.20
TRINITY_DN57864_c1_g1	0.00	0.00	0.00	0.00	0.00	0.00	0.00	0.00	0.00	0.00
TRINITY_DN578650_c0_g1	0.00	0.00	0.00	0.00	0.00	0.00	0.00	0.00	0.00	14.73
TRINITY_DN578652_c0_g1	0.00	0.00	0.00	0.00	0.00	0.00	0.00	0.00	0.00	0.00
TRINITY_DN578658_c0_g1	0.00	0.00	0.00	0.00	0.00	5.80	0.00	0.00	0.00	6.13
TRINITY_DN578658_c0_g2	0.00	0.00	0.00	0.00	0.00	0.00	0.00	0.00	0.00	0.00
TRINITY_DN57865_c0_g1	0.00	0.00	0.00	3.14	0.00	0.00	0.00	0.00	0.00	2.89
TRINITY_DN57865_c0_g2	0.00	13.00	0.00	0.00	0.00	0.00	0.00	0.00	0.00	0.00
TRINITY_DN57865_c1_g1	0.00	0.00	0.00	0.00	0.00	0.00	0.00	0.00	0.00	1.29
TRINITY_DN578661_c1_g1	0.00	0.00	0.00	0.00	0.00	0.00	0.00	0.00	0.00	0.00
TRINITY_DN578661_c2_g1	0.00	0.00	0.00	0.00	0.00	0.00	0.00	0.00	13.80	0.00
TRINITY_DN578664_c0_g1	0.00	13.19	0.00	0.00	0.00	0.00	0.00	0.00	0.00	0.00
TRINITY_DN578665_c0_g1	0.00	0.00	0.00	0.00	0.00	0.00	0.00	0.00	0.00	0.00
TRINITY_DN578666_c0_g1	0.00	0.00	0.00	0.00	0.00	0.00	0.00	0.00	0.00	12.46
TRINITY_DN578666_c1_g1	0.00	0.00	0.00	0.00	0.00	0.00	0.00	0.00	0.00	0.00
TRINITY_DN578667_c0_g1	0.00	0.00	0.00	0.00	0.00	0.00	0.00	0.00	0.00	0.00
TRINITY_DN57866_c0_g1	0.00	0.00	0.00	13.37	0.00	11.78	0.00	0.00	0.00	0.00
TRINITY_DN578671_c0_g1	0.00	0.00	0.00	0.00	0.00	0.00	0.00	0.00	0.00	0.00
TRINITY_DN578673_c0_g1	0.00	0.00	9.97	0.00	0.00	0.00	0.00	0.00	18.79	12.04
TRINITY_DN578674_c0_g1	0.00	0.00	0.00	0.00	0.00	0.00	0.00	0.00	0.00	0.00
TRINITY_DN578675_c0_g1	0.00	0.00	0.00	0.00	0.00	0.00	0.00	0.00	0.00	0.00
TRINITY_DN578676_c0_g1	0.00	19.14	0.00	0.00	0.00	0.00	0.00	0.00	0.00	0.00
TRINITY_DN578679_c0_g1	0.00	0.00	0.00	0.00	0.00	0.00	0.00	0.00	0.00	0.00
TRINITY_DN57867_c0_g1	0.00	0.00	0.00	0.00	0.00	0.00	0.00	0.00	0.00	0.00
TRINITY_DN57867_c0_g2	14.24	0.00	0.00	0.00	0.00	0.00	0.00	0.00	0.00	0.00
TRINITY_DN57867_c1_g1	0.00	0.00	0.00	0.00	0.00	0.00	0.00	0.00	0.00	7.58
TRINITY_DN57867_c3_g1	0.00	0.00	0.00	0.00	0.00	0.00	0.00	0.00	0.00	14.60
TRINITY_DN578681_c0_g1	0.00	0.00	0.00	12.20	0.00	0.00	0.00	0.00	0.00	5.71
TRINITY_DN578684_c0_g1	0.00	0.00	0.00	0.00	1.92	0.00	2.09	0.00	1.76	1.65
TRINITY_DN578685_c0_g1	0.00	0.00	0.00	0.00	0.00	0.00	0.00	0.00	0.00	0.00
TRINITY_DN578687_c0_g1	0.00	0.00	0.00	0.00	0.00	0.00	0.00	0.00	0.00	0.00
TRINITY_DN578688_c1_g1	17.48	0.00	0.00	0.00	17.92	0.00	0.00	0.00	16.84	0.00
TRINITY_DN578688_c2_g1	0.00	0.00	0.00	0.00	0.00	0.00	0.00	0.00	0.00	0.00
TRINITY_DN578688_c3_g1	0.00	0.00	0.00	0.00	0.00	0.00	20.90	0.00	0.00	0.00
TRINITY_DN57868_c0_g1	0.00	0.00	0.00	0.00	0.00	3.27	0.00	0.00	3.64	0.00
TRINITY_DN57868_c1_g1	0.00	0.00	0.00	0.00	0.00	0.00	0.00	0.00	7.05	10.09
TRINITY_DN57868_c2_g1	0.00	0.00	0.00	5.71	0.00	0.00	0.00	0.00	0.00	0.00
TRINITY_DN578690_c0_g1	0.00	0.00	10.83	10.35	0.00	0.00	0.00	0.00	0.00	0.00
TRINITY_DN578691_c0_g1	0.00	0.00	0.00	0.00	0.00	0.00	0.00	0.00	0.00	0.00
TRINITY_DN578691_c1_g1	0.00	0.00	0.00	0.00	0.00	0.00	0.00	0.00	0.00	0.00
TRINITY_DN578691_c1_g2	0.00	0.00	0.00	0.00	0.00	0.00	0.00	0.00	0.00	0.00
TRINITY_DN578692_c1_g1	0.00	38.95	0.00	0.00	0.00	13.70	0.00	0.00	0.00	14.73
TRINITY_DN578694_c0_g1	0.00	0.00	0.00	0.00	0.00	0.00	0.00	0.00	0.00	0.00
TRINITY_DN578697_c0_g1	0.00	0.00	0.00	0.00	0.00	0.00	0.00	0.00	0.00	8.14
TRINITY_DN5786_c0_g1	33.18	35.65	15.47	42.28	5.59	32.05	24.49	32.68	169.28	64.57
TRINITY_DN578700_c0_g1	0.00	0.00	0.00	0.00	0.00	0.00	0.00	0.00	0.00	0.00
TRINITY_DN578700_c2_g1	0.00	0.00	0.00	0.00	0.00	0.00	0.00	0.00	6.39	0.00
TRINITY_DN578700_c3_g1	0.00	10.12	0.00	0.00	0.00	0.00	10.86	0.00	0.00	23.23
TRINITY_DN578700_c4_g1	0.00	0.00	0.00	0.00	5.64	0.00	6.74	0.00	0.00	0.00
TRINITY_DN578701_c0_g1	0.00	16.99	0.00	0.00	0.00	0.00	0.00	0.00	0.00	13.16
TRINITY_DN578704_c0_g1	0.00	0.00	0.00	0.00	0.00	0.00	0.00	0.00	0.00	0.00
TRINITY_DN578706_c0_g1	3.89	6.19	0.00	1.95	0.00	0.00	2.25	0.00	11.31	14.15
TRINITY_DN578707_c0_g1	0.00	0.00	0.00	0.00	0.00	0.00	0.00	0.00	0.00	0.00
TRINITY_DN578708_c0_g1	0.00	0.00	0.00	0.00	0.00	0.00	0.00	0.00	0.00	0.00
TRINITY_DN57870_c0_g1	5.36	30.76	10.76	4.50	5.60	4.63	0.00	0.00	41.37	79.99
TRINITY_DN578710_c0_g1	2.91	3.16	0.00	0.00	0.00	0.00	0.00	0.00	0.00	0.00
TRINITY_DN578710_c2_g1	13.68	0.00	0.00	0.00	0.00	0.00	0.00	0.00	0.00	12.52
TRINITY_DN578711_c0_g1	0.00	0.00	0.00	5.51	0.00	2.10	31.62	2.39	4.75	0.00
TRINITY_DN578711_c0_g2	0.00	0.00	0.00	0.00	0.00	0.00	0.00	0.00	0.00	0.00
TRINITY_DN578711_c5_g1	0.00	0.00	0.00	0.00	0.00	11.18	0.00	0.00	0.00	11.95
TRINITY_DN578714_c0_g2	0.00	0.00	11.27	0.00	0.00	0.00	0.00	0.00	0.00	0.00
TRINITY_DN578714_c1_g1	0.00	0.00	0.00	0.00	0.00	0.00	0.00	10.20	0.00	0.00
TRINITY_DN578714_c1_g2	2.27	0.00	2.26	0.00	0.00	0.00	5.31	0.00	0.00	0.00
TRINITY_DN578714_c3_g1	0.00	0.00	0.00	0.00	0.00	0.00	0.00	0.00	0.00	0.00
TRINITY_DN578716_c0_g1	9.48	0.00	4.76	0.00	0.00	0.00	0.00	0.00	0.00	0.00
TRINITY_DN578716_c2_g1	0.00	0.00	0.00	18.94	0.00	0.00	0.00	0.00	0.00	17.84
TRINITY_DN578716_c3_g1	6.65	0.00	0.00	13.08	0.00	0.00	0.00	0.00	18.98	18.38
TRINITY_DN578717_c0_g1	0.00	0.00	0.00	0.00	0.00	0.00	0.00	12.48	0.00	11.95
TRINITY_DN578718_c0_g1	0.00	0.00	0.00	0.00	0.00	0.00	0.00	0.00	0.00	0.00
TRINITY_DN578719_c1_g1	0.00	0.00	0.00	2.91	0.00	0.00	0.00	0.00	0.00	25.09
TRINITY_DN578719_c2_g1	0.00	0.00	11.34	0.00	11.59	0.00	0.00	0.00	0.00	0.00
TRINITY_DN578719_c6_g1	0.00	0.00	0.00	0.00	0.00	0.00	0.00	32.22	33.05	15.51
TRINITY_DN57871_c0_g1	2.66	13.02	3.95	0.00	9.82	4.55	3.15	0.00	5.12	9.59
TRINITY_DN57871_c0_g2	11.38	13.02	5.96	0.00	3.14	12.30	21.42	8.57	36.20	43.32
TRINITY_DN578720_c0_g1	5.89	3.20	5.87	0.00	3.09	2.52	0.00	0.00	0.00	0.00
TRINITY_DN578720_c1_g1	0.00	0.00	0.00	0.00	0.00	0.00	0.00	0.00	0.00	0.00
TRINITY_DN578720_c2_g1	0.00	0.00	0.00	0.00	0.00	0.00	0.00	0.00	0.00	0.00
TRINITY_DN578722_c0_g1	0.00	0.00	0.00	0.00	0.00	0.00	0.00	0.00	5.31	0.00
TRINITY_DN578723_c0_g1	0.00	0.00	0.00	0.00	0.00	0.00	0.00	0.00	0.00	0.00
TRINITY_DN578725_c0_g1	0.00	0.00	0.00	6.15	0.00	0.00	7.92	0.00	0.00	0.00
TRINITY_DN578727_c0_g1	20.06	0.00	0.00	0.00	0.00	0.00	0.00	0.00	9.57	0.00
TRINITY_DN57872_c0_g1	7.71	4.14	12.53	0.00	3.91	0.00	0.00	0.00	11.00	6.06
TRINITY_DN57872_c0_g2	15.64	0.00	9.50	9.13	9.74	0.00	0.00	0.00	12.61	37.25
TRINITY_DN578731_c0_g1	5.27	6.02	0.00	0.00	0.00	0.00	6.56	0.00	0.00	0.00
TRINITY_DN578738_c0_g1	5.82	0.00	0.00	0.00	0.00	0.00	0.00	0.00	0.00	0.00
TRINITY_DN578738_c0_g2	0.00	0.00	0.00	0.00	0.00	0.00	0.00	0.00	0.00	0.00
TRINITY_DN57873_c0_g1	0.00	0.00	0.00	0.00	0.00	0.00	0.00	0.00	0.00	0.00
TRINITY_DN57873_c0_g2	8.89	8.98	4.19	2.98	15.58	0.00	7.37	2.05	2.36	34.52
TRINITY_DN57873_c0_g3	0.00	0.00	0.00	0.00	0.00	0.00	0.00	0.00	0.00	0.00
TRINITY_DN57873_c1_g1	0.00	0.00	0.00	0.00	0.00	0.00	0.00	0.00	0.00	3.58
TRINITY_DN57873_c1_g3	0.00	0.00	0.00	0.00	0.00	0.00	0.00	0.00	0.00	0.00
TRINITY_DN57873_c4_g1	3.37	3.54	3.34	1.69	0.00	0.00	5.80	0.00	3.27	12.24
TRINITY_DN57873_c5_g1	0.00	0.00	0.00	0.00	0.00	0.00	0.00	0.00	0.00	0.00
TRINITY_DN57873_c6_g1	0.00	0.00	0.00	0.00	0.00	0.00	0.00	0.00	0.00	0.00
TRINITY_DN57873_c7_g1	2.76	4.81	8.96	0.00	2.90	2.36	3.28	0.00	2.65	15.08
TRINITY_DN578740_c0_g1	0.00	0.00	0.00	0.00	0.00	0.00	0.00	0.00	0.00	0.00
TRINITY_DN578742_c0_g1	0.00	0.00	0.00	0.00	0.00	0.00	0.00	0.00	28.07	13.31
TRINITY_DN578743_c0_g1	0.00	0.00	0.00	0.00	0.00	0.00	0.00	0.00	0.00	6.34
TRINITY_DN578744_c0_g1	0.00	0.00	0.00	0.00	33.75	0.00	0.00	0.00	0.00	0.00
TRINITY_DN578745_c0_g1	0.00	81.03	0.00	0.00	0.00	0.00	0.00	0.00	0.00	15.39
TRINITY_DN578746_c0_g1	0.00	0.00	0.00	0.00	0.00	0.00	0.00	0.00	1.38	0.00
TRINITY_DN578746_c1_g1	0.00	0.00	0.00	0.00	0.00	0.00	0.00	0.00	0.00	0.00
TRINITY_DN578749_c0_g1	0.00	0.00	0.00	0.00	0.00	0.00	0.00	0.00	0.00	0.00
TRINITY_DN57874_c0_g1	3.55	0.00	7.09	0.00	3.72	0.00	0.00	0.00	3.39	3.24
TRINITY_DN57874_c0_g2	0.00	0.00	19.42	18.34	0.00	0.00	0.00	17.87	18.49	86.54
TRINITY_DN57874_c1_g1	0.00	0.00	0.00	0.00	0.00	0.00	0.00	0.00	0.00	0.00
TRINITY_DN57874_c2_g1	0.00	0.00	0.00	5.83	0.00	0.00	0.00	0.00	11.65	14.02
TRINITY_DN57874_c2_g2	0.00	0.00	0.00	0.00	0.00	0.00	0.00	0.00	0.00	0.00
TRINITY_DN57874_c2_g4	0.00	5.37	9.51	0.00	0.00	0.00	0.00	0.00	0.00	10.54
TRINITY_DN57874_c7_g1	0.00	0.00	0.00	0.00	0.00	0.00	0.00	0.00	0.00	15.65
TRINITY_DN57874_c8_g1	16.09	0.00	0.00	0.00	0.00	0.00	0.00	0.00	15.43	0.00
TRINITY_DN578752_c0_g1	0.00	0.00	0.00	13.07	13.95	0.00	0.00	0.00	0.00	0.00
TRINITY_DN578754_c1_g1	18.47	0.00	0.00	0.00	0.00	0.00	0.00	0.00	0.00	0.00
TRINITY_DN578755_c0_g1	0.00	0.00	0.00	0.00	0.00	0.00	0.00	0.00	0.00	0.00
TRINITY_DN578755_c1_g1	0.00	0.00	0.00	0.00	0.00	0.00	0.00	0.00	0.00	0.00
TRINITY_DN578756_c0_g1	0.00	5.04	0.00	0.00	0.00	0.00	2.76	0.00	0.00	0.00
TRINITY_DN578758_c0_g1	0.00	0.00	0.00	0.00	0.00	0.00	0.00	0.00	0.00	0.00
TRINITY_DN57875_c0_g1	3.06	0.00	0.00	0.00	0.00	0.00	0.00	3.71	7.23	2.48
TRINITY_DN57875_c1_g2	5.95	8.08	4.94	2.91	0.00	3.53	4.18	2.78	5.93	15.75
TRINITY_DN57875_c2_g1	0.00	0.00	0.00	0.00	11.03	0.00	0.00	0.00	0.00	0.00
TRINITY_DN57875_c2_g2	8.31	3.44	0.00	0.00	3.31	0.00	7.55	6.15	3.02	8.61
TRINITY_DN57875_c2_g4	3.23	14.15	3.22	3.20	0.00	5.53	0.00	0.00	4.40	9.30
TRINITY_DN57875_c3_g1	0.00	0.00	0.00	0.00	0.00	0.00	0.00	0.00	0.00	0.00
TRINITY_DN57875_c3_g2	0.00	13.65	0.00	0.00	0.00	4.35	9.31	0.00	22.09	0.00
TRINITY_DN57875_c4_g1	0.00	0.00	0.00	0.00	0.00	0.00	0.00	0.00	0.00	0.00
TRINITY_DN57875_c5_g1	0.00	0.00	0.00	10.83	0.00	0.00	0.00	0.00	10.71	0.00
TRINITY_DN57875_c6_g1	0.00	0.00	0.00	0.00	0.00	0.00	0.00	0.00	5.64	0.00
TRINITY_DN578760_c0_g1	16.24	0.00	0.00	0.00	10.60	0.00	0.00	0.00	9.75	14.73
TRINITY_DN578761_c0_g1	0.00	0.00	0.00	0.00	0.00	0.00	0.00	0.00	0.00	3.69
TRINITY_DN578761_c1_g1	3.24	3.55	3.23	3.21	0.00	8.32	0.00	3.16	0.00	20.64
TRINITY_DN578761_c2_g1	4.91	0.00	0.00	0.00	0.00	0.00	0.00	0.00	4.66	0.00
TRINITY_DN578763_c0_g1	6.18	0.00	12.48	6.07	0.00	0.00	7.81	0.00	23.48	17.07
TRINITY_DN578764_c0_g1	0.00	0.00	0.00	12.72	0.00	0.00	0.00	0.00	0.00	8.72
TRINITY_DN57876_c0_g1	7.79	35.05	0.00	0.00	0.00	4.61	11.95	0.00	29.45	76.18
TRINITY_DN57876_c0_g2	0.00	0.00	0.00	0.00	0.00	0.00	0.00	0.00	0.00	0.00
TRINITY_DN57876_c0_g3	0.00	0.00	0.00	0.00	0.00	0.00	0.00	0.00	0.00	0.00
TRINITY_DN57876_c13_g1	0.00	0.00	0.00	0.00	0.00	0.00	0.00	0.00	0.00	0.00
TRINITY_DN57876_c1_g1	0.00	16.32	0.00	0.00	0.00	0.00	0.00	0.00	6.56	6.34
TRINITY_DN57876_c4_g1	11.05	0.00	0.00	0.00	0.00	0.00	0.00	0.00	17.14	16.06
TRINITY_DN578770_c0_g1	0.00	0.00	0.00	0.00	0.00	0.00	0.00	26.23	0.00	15.92
TRINITY_DN578771_c0_g1	0.00	0.00	0.00	0.00	0.00	0.00	0.00	0.00	0.00	0.00
TRINITY_DN578775_c1_g1	0.00	0.00	0.00	0.00	0.00	0.00	0.00	0.00	0.00	0.00
TRINITY_DN578777_c0_g1	0.00	2.03	0.00	0.00	0.00	1.64	0.00	0.00	5.58	1.75
TRINITY_DN578777_c1_g1	0.00	0.00	0.00	0.00	0.00	0.00	0.00	0.00	0.00	0.00
TRINITY_DN578778_c0_g1	0.00	0.00	0.00	0.00	0.00	0.00	0.00	0.00	0.00	0.00
TRINITY_DN578783_c0_g1	0.00	0.00	0.00	0.00	0.00	0.00	0.00	0.00	0.00	0.00
TRINITY_DN578785_c0_g1	0.00	0.00	0.00	0.00	0.00	0.00	0.00	0.00	0.00	0.00
TRINITY_DN578786_c0_g1	0.00	0.00	0.00	15.27	0.00	0.00	0.00	0.00	0.00	0.00
TRINITY_DN578787_c1_g1	0.00	8.64	0.00	0.00	0.00	0.00	0.00	0.00	0.00	6.67
TRINITY_DN578788_c0_g1	0.00	0.00	0.00	0.00	0.00	0.00	0.00	0.00	0.00	0.00
TRINITY_DN57878_c0_g1	0.00	20.82	0.00	0.00	0.00	0.00	0.00	0.00	0.00	4.76
TRINITY_DN57878_c0_g2	0.00	0.00	0.00	0.00	0.00	0.00	0.00	0.00	0.00	0.00
TRINITY_DN57878_c0_g4	18.02	0.00	6.05	0.00	0.00	5.22	7.57	5.91	17.13	29.37
TRINITY_DN578790_c0_g1	0.00	0.00	0.00	0.00	0.00	0.00	0.00	0.00	0.00	25.62
TRINITY_DN578795_c0_g1	0.00	0.00	0.00	0.00	0.00	0.00	0.00	0.00	12.20	0.00
TRINITY_DN578798_c0_g1	10.69	0.00	0.00	0.00	0.00	0.00	0.00	0.00	0.00	9.79
TRINITY_DN578799_c0_g1	0.00	0.00	0.00	0.00	0.00	0.00	0.00	0.00	0.00	0.00
TRINITY_DN57879_c1_g1	0.00	0.00	0.00	0.00	0.00	0.00	0.00	0.00	0.00	0.00
TRINITY_DN57879_c3_g1	33.00	21.86	37.32	0.00	37.78	0.00	23.82	0.00	53.37	33.41
TRINITY_DN5787_c10_g1	3.61	0.00	4.32	0.00	8.95	6.19	10.59	0.00	13.79	33.42
TRINITY_DN5787_c14_g1	0.00	0.00	0.00	0.00	0.00	0.00	0.00	0.00	0.00	10.54
TRINITY_DN5787_c15_g1	0.00	0.00	0.00	0.00	0.00	0.00	0.00	0.00	0.00	0.00
TRINITY_DN5787_c2_g1	54.30	46.39	18.96	14.46	3.98	6.51	50.70	18.58	25.35	55.37
TRINITY_DN5787_c4_g1	0.00	0.00	0.00	0.00	0.00	0.00	0.00	0.00	0.00	16.84
TRINITY_DN578802_c0_g1	4.02	0.00	0.00	0.00	0.00	0.00	0.00	0.00	3.83	0.00
TRINITY_DN578803_c2_g1	0.00	0.00	0.00	0.00	0.00	0.00	0.00	0.00	0.00	0.00
TRINITY_DN578803_c3_g1	0.00	0.00	0.00	0.00	0.00	0.00	0.00	16.65	17.14	0.00
TRINITY_DN578806_c0_g1	0.00	0.00	0.00	0.00	0.00	0.00	0.00	0.00	0.00	0.00
TRINITY_DN578809_c1_g1	0.00	0.00	0.00	0.00	0.00	0.00	0.00	0.00	0.00	0.00
TRINITY_DN57880_c0_g1	0.00	0.00	0.00	0.00	18.21	0.00	0.00	0.00	0.00	0.00
TRINITY_DN57880_c1_g1	0.00	0.00	0.00	0.00	0.00	0.00	25.28	0.00	0.00	53.52
TRINITY_DN57880_c4_g1	0.00	0.00	0.00	14.55	0.00	0.00	0.00	0.00	0.00	0.00
TRINITY_DN57880_c7_g1	0.00	0.00	0.00	0.00	0.00	0.00	0.00	0.00	0.00	0.00
TRINITY_DN578810_c0_g1	38.70	0.00	0.00	18.53	0.00	0.00	0.00	0.00	0.00	17.50
TRINITY_DN578811_c0_g2	0.00	0.00	0.00	0.00	0.00	0.00	0.00	0.00	0.00	0.00
TRINITY_DN578811_c1_g1	0.00	0.00	0.00	0.00	0.00	0.00	0.00	0.00	17.43	0.00
TRINITY_DN578811_c1_g2	0.00	0.00	0.00	0.00	0.00	0.00	0.00	0.00	0.00	12.58
TRINITY_DN578811_c1_g4	9.65	0.00	0.00	0.00	0.00	4.15	0.00	0.00	4.24	8.50
TRINITY_DN578811_c1_g5	32.47	0.00	0.00	20.98	11.23	18.68	56.28	0.00	20.70	69.34
TRINITY_DN578811_c3_g1	0.00	0.00	0.00	0.00	0.00	0.00	0.00	0.00	0.00	11.42
TRINITY_DN578811_c4_g1	0.00	0.00	0.00	0.00	0.00	0.00	0.00	0.00	0.00	0.00
TRINITY_DN578811_c5_g1	0.00	0.00	0.00	0.00	0.00	0.00	0.00	0.00	2.78	5.28
TRINITY_DN578811_c7_g1	0.00	0.00	0.00	3.47	0.00	0.00	0.00	0.00	0.00	0.00
TRINITY_DN578811_c9_g1	0.00	0.00	0.00	0.00	0.00	0.00	0.00	0.00	0.00	0.00
TRINITY_DN578812_c0_g1	0.00	0.00	0.00	0.00	0.00	0.00	0.00	0.00	0.00	0.00
TRINITY_DN578818_c0_g1	2.13	0.00	0.00	0.00	0.00	0.00	0.00	0.00	0.00	3.53
TRINITY_DN578818_c0_g2	0.00	0.00	0.00	0.00	0.00	0.00	0.00	0.00	16.56	0.00
TRINITY_DN578818_c0_g3	7.52	0.00	0.00	0.00	0.00	0.00	0.00	0.00	0.00	6.90
TRINITY_DN578818_c0_g4	0.00	0.00	0.00	0.00	4.65	0.00	0.00	0.00	5.71	0.47
TRINITY_DN578819_c0_g2	0.00	0.00	0.00	0.00	0.00	0.00	0.00	0.00	0.00	13.34
TRINITY_DN57881_c0_g1	18.76	0.00	0.00	0.00	0.00	0.00	0.00	0.00	0.00	17.00
TRINITY_DN57881_c0_g2	0.00	0.00	0.00	0.00	0.00	0.00	0.00	0.00	5.25	6.94
TRINITY_DN57881_c0_g3	8.94	0.00	0.00	6.15	0.00	15.91	0.00	18.50	33.25	17.63
TRINITY_DN578821_c0_g1	5.19	0.00	0.00	0.00	0.00	0.00	0.00	0.00	0.00	0.00
TRINITY_DN578822_c0_g1	0.00	0.00	0.00	0.00	0.00	0.00	0.00	0.00	0.00	0.00
TRINITY_DN578823_c0_g1	0.00	22.39	0.00	0.00	0.00	0.00	24.41	0.00	0.00	0.00
TRINITY_DN578823_c1_g1	0.00	0.00	0.00	0.00	0.00	0.00	0.00	0.00	0.00	16.08
TRINITY_DN578826_c0_g1	0.00	0.00	0.00	0.00	0.00	0.00	0.00	0.00	0.00	0.00
TRINITY_DN578826_c1_g1	0.00	0.00	0.00	0.00	0.00	0.00	0.00	0.00	0.00	0.00
TRINITY_DN578827_c0_g1	0.00	0.00	0.00	0.00	0.00	0.00	0.00	0.00	0.00	2.00
TRINITY_DN57882_c0_g1	418.39	189.65	70.80	85.12	87.60	56.07	267.28	41.39	497.40	213.32
TRINITY_DN578833_c0_g1	0.00	0.00	0.00	0.00	0.00	0.00	0.00	0.00	0.00	0.00
TRINITY_DN578834_c0_g1	0.00	8.16	0.00	0.00	0.00	0.00	0.00	0.00	0.00	0.00
TRINITY_DN578835_c0_g1	0.00	0.00	0.00	9.19	0.00	7.62	0.00	5.86	0.00	0.00
TRINITY_DN578836_c0_g1	12.31	0.00	24.93	0.00	0.00	0.00	0.00	0.00	11.84	0.00
TRINITY_DN578836_c1_g1	0.00	0.00	0.00	0.00	0.00	0.00	0.00	0.00	0.00	0.00
TRINITY_DN578837_c0_g3	0.00	0.00	0.00	0.00	0.00	0.00	0.00	15.29	0.00	14.73
TRINITY_DN578837_c1_g2	0.00	0.00	0.00	0.00	0.00	0.00	0.00	0.00	0.00	0.00
TRINITY_DN578838_c0_g1	8.07	19.33	0.00	0.00	8.40	0.00	0.00	0.00	7.69	0.00
TRINITY_DN57883_c0_g1	7.75	0.00	0.00	7.60	0.00	0.00	9.92	0.00	0.00	28.44
TRINITY_DN57883_c0_g2	0.00	0.00	0.00	0.00	0.00	0.00	0.00	0.00	0.00	0.00
TRINITY_DN57883_c1_g1	0.00	9.50	4.00	0.00	0.00	3.43	5.51	0.00	3.81	11.79
TRINITY_DN57883_c1_g2	17.70	19.23	17.68	17.54	22.29	9.11	21.41	0.00	60.94	45.20
TRINITY_DN57883_c2_g1	0.00	0.00	0.00	0.00	0.00	0.00	0.00	0.00	0.00	0.00
TRINITY_DN57883_c4_g1	0.00	0.00	0.00	0.00	0.00	0.00	0.00	0.00	0.00	0.00
TRINITY_DN578840_c0_g1	17.98	0.00	18.26	0.00	0.00	0.00	0.00	0.00	0.00	0.00
TRINITY_DN578841_c0_g1	0.00	0.00	0.00	0.00	0.00	0.00	0.00	0.00	0.00	0.00
TRINITY_DN578842_c0_g1	0.00	0.00	0.00	0.00	0.00	0.00	0.00	0.00	0.00	0.00
TRINITY_DN578843_c0_g1	0.00	0.00	0.00	0.00	0.00	0.00	13.77	0.00	0.00	5.05
TRINITY_DN578844_c0_g1	0.00	0.00	32.31	0.00	6.67	16.71	0.00	0.00	12.15	35.33
TRINITY_DN578845_c0_g1	0.00	0.00	0.00	0.00	0.00	0.00	0.00	0.00	0.00	26.40
TRINITY_DN578846_c0_g1	0.00	0.00	0.00	0.00	0.00	0.00	0.00	0.00	0.00	10.02
TRINITY_DN578846_c0_g2	0.00	0.00	0.00	0.00	0.00	5.26	0.00	0.00	5.76	0.00
TRINITY_DN578846_c1_g1	7.63	0.00	0.00	0.00	0.00	0.00	0.00	3.74	7.29	6.96
TRINITY_DN578846_c2_g1	0.00	0.00	0.00	0.00	0.00	0.00	0.00	0.00	0.00	0.00
TRINITY_DN578846_c4_g1	0.00	7.41	3.36	0.00	0.00	0.00	0.00	0.00	0.00	0.00
TRINITY_DN578846_c6_g1	0.00	0.00	0.00	0.00	0.00	0.00	0.00	0.00	0.00	0.00
TRINITY_DN578846_c7_g1	0.00	0.00	0.00	0.00	0.00	0.00	0.00	0.00	0.00	0.00
TRINITY_DN578846_c8_g1	7.83	0.00	0.00	0.00	0.00	0.00	0.00	0.00	0.00	0.00
TRINITY_DN578847_c0_g1	0.00	0.00	0.00	0.00	0.00	0.00	0.00	0.00	0.00	0.00
TRINITY_DN578848_c0_g1	0.00	7.96	0.00	0.00	0.00	0.00	0.00	0.00	0.00	0.00
TRINITY_DN578848_c0_g2	0.00	8.41	0.00	0.00	0.00	0.00	9.04	0.00	0.00	0.00
TRINITY_DN578848_c1_g1	0.00	6.61	0.00	0.00	0.00	0.00	0.00	0.00	0.00	0.00
TRINITY_DN578848_c2_g1	0.00	0.00	0.00	0.00	0.00	0.00	0.00	0.00	0.00	0.00
TRINITY_DN578848_c3_g1	0.00	0.00	0.00	0.00	0.00	16.47	0.00	0.00	0.00	0.00
TRINITY_DN578848_c4_g1	0.00	12.58	8.66	2.88	3.05	4.96	3.45	5.65	0.00	5.28
TRINITY_DN578848_c6_g1	0.00	0.00	0.00	0.00	0.00	0.00	0.00	0.00	0.00	0.00
TRINITY_DN578849_c0_g1	0.00	0.00	0.00	0.00	0.00	0.00	0.00	0.00	0.00	0.00
TRINITY_DN57884_c0_g1	18.85	0.00	0.98	0.00	29.04	2.07	1.11	0.00	2.90	25.43
TRINITY_DN578854_c0_g1	0.00	17.37	0.00	0.00	0.00	0.00	0.00	0.00	0.00	0.00
TRINITY_DN578854_c1_g1	0.00	0.00	0.00	0.00	0.00	9.11	0.00	0.00	0.00	9.69
TRINITY_DN578855_c1_g1	0.00	0.00	0.00	0.00	0.00	0.00	0.00	0.00	0.00	0.00
TRINITY_DN578856_c0_g1	0.00	0.00	0.00	0.00	0.00	0.00	0.00	0.00	0.00	4.64
TRINITY_DN578856_c1_g1	37.51	0.00	0.00	0.00	0.00	31.70	24.19	0.00	0.00	0.00
TRINITY_DN578857_c0_g1	0.00	16.72	0.00	0.00	0.00	0.00	0.00	0.00	0.00	0.00
TRINITY_DN578858_c0_g1	0.00	0.00	0.00	0.00	0.00	0.00	0.00	0.00	0.00	0.00
TRINITY_DN57885_c0_g1	0.00	0.00	1.51	3.72	0.00	0.00	3.48	0.00	3.53	0.00
TRINITY_DN57885_c0_g2	3.20	5.05	0.00	0.00	0.00	0.00	26.29	0.00	1.56	1.45
TRINITY_DN57885_c1_g1	0.00	8.43	2.59	5.19	0.00	0.00	0.00	2.53	10.67	18.96
TRINITY_DN578861_c0_g1	0.00	0.00	0.00	0.00	0.00	0.00	0.00	0.00	0.00	0.00
TRINITY_DN578863_c0_g1	0.00	0.00	0.00	0.00	0.00	0.00	0.00	14.90	0.00	0.00
TRINITY_DN578865_c0_g1	0.00	0.00	0.00	0.00	0.00	0.00	0.00	0.00	0.00	0.00
TRINITY_DN578867_c0_g1	0.00	0.00	0.00	0.00	0.00	0.00	0.00	0.00	0.00	0.00
TRINITY_DN578867_c1_g1	0.00	0.00	0.00	0.00	0.00	0.00	0.00	0.00	0.00	0.00
TRINITY_DN578868_c0_g1	0.00	0.00	0.00	0.00	0.00	1.16	0.00	0.00	2.97	6.51
TRINITY_DN57886_c0_g2	5.46	2.19	1.81	2.87	3.84	4.65	6.30	2.05	8.38	46.30
TRINITY_DN57886_c1_g1	2.87	1.09	0.91	0.00	2.81	0.00	0.00	0.00	0.00	2.43
TRINITY_DN57886_c1_g2	2.03	1.15	0.00	0.00	0.00	1.89	0.00	1.07	0.00	12.58
TRINITY_DN57886_c1_g3	17.30	0.00	0.00	0.00	0.00	0.00	0.00	0.00	0.00	0.00
TRINITY_DN57886_c1_g4	14.01	0.00	0.00	0.00	0.00	0.00	0.00	0.00	0.00	0.00
TRINITY_DN57886_c1_g5	0.00	0.00	0.00	0.00	0.00	0.00	0.00	0.00	0.00	0.00
TRINITY_DN57886_c1_g7	0.00	9.46	0.00	0.00	0.00	3.14	0.00	0.00	3.48	0.00
TRINITY_DN57886_c3_g1	14.12	0.00	0.00	0.00	0.00	0.00	0.00	0.00	0.00	38.74
TRINITY_DN57886_c4_g1	0.00	0.00	0.00	0.00	0.00	6.61	0.00	0.00	0.00	6.97
TRINITY_DN578871_c0_g1	0.00	0.00	0.00	0.00	0.00	0.00	0.00	0.00	0.00	0.00
TRINITY_DN578872_c0_g1	0.00	0.00	11.89	11.34	0.00	0.00	0.00	0.00	11.26	10.75
TRINITY_DN578873_c0_g1	0.00	0.00	0.00	0.00	0.00	0.00	0.00	0.00	0.00	0.00
TRINITY_DN578873_c1_g1	13.58	0.00	0.00	0.00	0.00	0.00	0.00	0.00	0.00	0.00
TRINITY_DN578875_c1_g1	0.00	0.00	0.00	0.00	7.57	0.00	0.00	0.00	6.92	0.00
TRINITY_DN578877_c1_g1	0.00	0.00	0.00	0.00	0.00	0.00	0.00	0.00	0.00	0.00
TRINITY_DN57887_c0_g1	0.00	0.00	0.00	0.00	0.00	0.00	0.00	8.92	0.00	10.73
TRINITY_DN57887_c1_g1	0.00	0.00	0.00	0.00	0.00	0.00	0.00	0.00	0.00	9.86
TRINITY_DN578880_c0_g1	16.09	0.00	0.00	0.00	16.59	0.00	0.00	0.00	0.00	14.60
TRINITY_DN578885_c0_g1	0.00	0.00	0.00	0.00	0.00	0.00	0.00	0.00	0.00	0.00
TRINITY_DN578886_c0_g1	16.07	9.62	0.00	7.87	0.00	0.00	20.64	0.00	0.00	7.37
TRINITY_DN578889_c0_g1	34.97	0.00	0.00	0.00	0.00	0.00	0.00	0.00	0.00	0.00
TRINITY_DN57888_c0_g1	16.61	171.99	4.26	8.42	44.25	1.83	5.87	8.77	5.49	220.70
TRINITY_DN57888_c0_g2	0.00	9.27	0.00	1.51	0.00	3.95	0.00	3.84	4.34	11.07
TRINITY_DN57888_c1_g1	0.00	0.00	0.00	0.00	0.00	0.00	25.45	0.00	0.00	0.00
TRINITY_DN578891_c1_g1	0.00	0.00	0.00	0.00	0.00	0.00	16.96	0.00	0.00	0.00
TRINITY_DN578893_c0_g1	0.00	0.00	0.00	0.00	0.00	0.00	0.00	0.00	0.00	0.00
TRINITY_DN578895_c0_g1	0.00	0.00	0.00	16.48	0.00	0.00	0.00	0.00	0.00	15.65
TRINITY_DN578895_c1_g1	0.00	0.00	0.00	0.00	0.00	0.00	0.00	0.00	18.30	17.16
TRINITY_DN578896_c0_g1	0.00	0.00	0.00	3.10	0.00	0.00	0.00	0.00	0.00	2.84
TRINITY_DN578897_c1_g1	0.00	0.00	0.00	0.00	0.00	0.00	0.00	0.00	0.00	0.00
TRINITY_DN578898_c2_g1	0.00	0.00	0.00	0.00	0.00	0.00	0.00	0.00	0.00	7.56
TRINITY_DN578899_c0_g1	0.00	0.00	0.00	0.00	0.00	0.00	0.00	0.00	12.30	23.34
TRINITY_DN57889_c0_g1	0.00	56.32	0.00	0.00	0.00	0.00	0.00	0.00	0.00	0.00
TRINITY_DN57889_c0_g2	7.13	20.19	6.15	9.19	0.00	11.77	18.45	3.01	11.82	39.73
TRINITY_DN57889_c2_g1	0.00	0.00	0.00	0.00	13.74	0.00	0.00	0.00	0.00	0.00
TRINITY_DN57889_c8_g1	0.00	0.00	0.00	0.00	0.00	0.00	0.00	0.00	0.00	0.00
TRINITY_DN5788_c0_g1	6.67	0.00	6.65	0.00	0.00	0.00	9.57	0.00	0.00	0.00
TRINITY_DN5788_c1_g1	0.00	0.00	7.94	0.00	0.00	0.00	10.04	0.00	7.45	14.37
TRINITY_DN5788_c4_g1	0.00	0.00	0.00	5.23	5.55	0.00	6.64	0.00	11.84	0.00
TRINITY_DN578904_c0_g1	0.00	0.00	13.98	0.00	0.00	0.00	18.09	0.00	13.28	23.42
TRINITY_DN578904_c0_g2	0.00	0.00	0.00	0.00	0.00	0.00	0.00	0.00	0.00	0.00
TRINITY_DN578904_c0_g3	0.00	16.89	4.96	4.87	5.17	0.00	12.28	4.86	46.97	13.58
TRINITY_DN578905_c0_g1	0.00	0.00	0.00	0.00	0.00	0.00	0.00	0.00	0.00	0.00
TRINITY_DN578908_c0_g1	0.00	0.00	0.00	0.00	0.00	0.00	0.00	0.00	0.00	14.24
TRINITY_DN578908_c2_g1	8.60	10.34	0.00	0.00	0.00	0.00	11.13	8.42	0.00	0.00
TRINITY_DN578908_c3_g1	8.46	0.00	0.00	0.00	0.00	0.00	0.00	0.00	0.00	7.79
TRINITY_DN578909_c1_g1	0.00	0.00	0.00	0.00	0.00	0.00	0.00	0.00	0.00	0.00
TRINITY_DN57890_c0_g1	0.00	0.00	0.00	0.00	0.00	0.00	0.00	0.00	0.00	0.00
TRINITY_DN57890_c13_g1	0.00	0.00	0.00	0.00	0.00	0.00	0.00	0.00	0.00	0.00
TRINITY_DN57890_c1_g1	0.00	0.00	0.00	0.00	0.00	0.00	0.00	0.00	0.00	0.00
TRINITY_DN57890_c2_g1	0.00	7.74	9.58	0.00	2.53	0.00	0.00	0.00	13.92	13.13
TRINITY_DN57890_c2_g2	0.00	0.00	0.00	0.00	0.00	0.00	0.00	0.00	0.00	0.00
TRINITY_DN57890_c4_g1	0.00	0.00	0.00	0.00	0.00	8.52	0.00	0.00	9.39	0.00
TRINITY_DN57890_c5_g1	0.00	0.00	0.00	0.00	0.00	0.00	0.00	0.00	0.00	0.00
TRINITY_DN57890_c7_g1	0.00	0.00	0.00	0.00	0.00	0.00	0.00	0.00	5.69	0.00
TRINITY_DN578910_c0_g1	3.36	0.00	0.00	0.00	0.00	2.88	0.00	3.29	0.00	9.19
TRINITY_DN578914_c0_g1	0.00	0.00	0.00	0.00	0.00	0.00	0.00	0.00	0.00	0.00
TRINITY_DN578915_c0_g1	0.00	0.00	0.00	0.00	0.00	7.66	0.00	0.00	0.00	0.00
TRINITY_DN578915_c0_g2	3.82	2.02	0.00	0.00	0.00	0.00	13.27	0.00	1.85	15.64
TRINITY_DN578915_c1_g1	0.00	0.00	0.00	0.00	0.00	0.00	0.00	0.00	13.38	0.00
TRINITY_DN578915_c1_g2	0.00	0.00	0.00	0.00	0.00	0.00	0.00	0.00	10.21	9.79
TRINITY_DN578915_c2_g1	0.00	0.00	0.00	12.66	0.00	0.00	0.00	0.00	0.00	23.91
TRINITY_DN578915_c3_g1	0.00	0.00	0.00	0.00	0.00	0.00	0.00	0.00	0.00	0.00
TRINITY_DN578915_c4_g1	17.80	0.00	0.00	0.00	0.00	0.00	0.00	0.00	0.00	16.06
TRINITY_DN578915_c5_g1	0.00	0.00	0.00	0.00	11.08	0.00	0.00	0.00	0.00	9.79
TRINITY_DN578916_c1_g1	0.00	13.73	0.00	0.00	0.00	0.00	0.00	0.00	0.00	5.43
TRINITY_DN578918_c0_g1	0.00	0.00	0.00	0.00	0.00	0.00	0.00	0.00	0.00	11.55
TRINITY_DN578919_c0_g1	0.00	0.00	0.00	0.00	0.00	0.00	0.00	0.00	0.00	0.00
TRINITY_DN578919_c1_g1	0.00	0.00	0.00	0.00	0.00	0.00	0.00	0.00	0.00	0.00
TRINITY_DN57891_c0_g1	0.00	0.00	0.00	0.00	0.00	0.00	0.00	0.00	0.00	0.00
TRINITY_DN57891_c2_g1	0.00	0.00	0.00	0.00	0.00	0.00	10.49	0.00	0.00	0.00
TRINITY_DN57891_c2_g2	0.00	0.00	0.00	16.97	0.00	15.02	23.09	0.00	0.00	0.00
TRINITY_DN57891_c3_g1	0.00	17.45	0.00	0.00	0.00	8.37	0.00	0.00	0.00	0.00
TRINITY_DN57891_c4_g1	0.00	0.00	0.00	0.00	0.00	0.00	0.00	0.00	31.77	30.29
TRINITY_DN57891_c4_g2	0.00	2.66	0.00	0.00	0.00	0.00	0.00	0.00	2.38	6.74
TRINITY_DN57891_c6_g1	0.00	0.00	0.00	0.00	0.00	0.00	0.00	0.00	0.00	0.00
TRINITY_DN578920_c0_g1	0.00	0.00	0.00	0.00	0.00	0.00	0.00	0.00	0.00	5.60
TRINITY_DN578921_c0_g1	6.01	0.00	0.00	0.00	0.00	0.00	0.00	0.00	5.71	5.53
TRINITY_DN578925_c0_g1	0.00	0.00	0.00	0.00	0.00	0.00	0.00	15.01	15.30	14.49
TRINITY_DN57892_c0_g1	0.00	0.00	0.00	0.00	0.00	0.00	0.00	0.00	0.00	0.00
TRINITY_DN57892_c13_g1	0.00	0.00	0.00	0.00	0.00	0.00	0.00	0.00	0.00	0.00
TRINITY_DN57892_c1_g1	6.29	0.00	0.00	0.00	3.32	2.70	0.00	1.52	4.58	8.40
TRINITY_DN57892_c3_g2	0.00	22.24	0.00	0.00	0.00	0.00	0.00	0.00	0.00	0.00
TRINITY_DN57892_c4_g1	0.00	0.00	0.00	21.11	0.00	0.00	0.00	0.00	0.00	0.00
TRINITY_DN57892_c5_g1	0.00	0.00	0.00	0.00	0.00	0.00	0.00	0.00	0.00	0.00
TRINITY_DN57892_c7_g1	3.53	11.70	0.00	0.00	0.00	0.00	0.00	0.00	3.38	3.22
TRINITY_DN57892_c9_g1	0.00	0.00	0.00	0.00	0.00	0.00	0.00	0.00	0.00	0.00
TRINITY_DN578930_c0_g1	0.00	0.00	0.00	0.00	0.00	0.00	0.00	0.00	0.00	0.00
TRINITY_DN578931_c0_g1	0.00	0.00	0.00	0.00	0.00	0.00	0.00	2.59	0.00	4.85
TRINITY_DN578934_c0_g1	19.43	0.00	0.00	0.00	0.00	0.00	0.00	0.00	0.00	0.00
TRINITY_DN578934_c0_g2	0.00	4.97	0.00	0.00	2.45	0.00	0.00	0.00	0.00	2.11
TRINITY_DN578934_c1_g1	0.00	0.00	0.00	0.00	0.00	0.00	0.00	0.00	10.14	0.00
TRINITY_DN578934_c2_g1	0.00	0.00	0.00	0.00	0.00	0.00	0.00	0.00	0.00	17.14
TRINITY_DN578935_c0_g1	0.00	0.00	0.00	0.00	0.00	0.00	0.00	0.00	0.00	0.00
TRINITY_DN578936_c0_g1	0.00	0.00	0.00	0.00	0.00	0.00	0.00	0.00	0.00	5.08
TRINITY_DN578938_c0_g3	0.00	0.00	0.00	0.00	0.00	0.00	0.00	0.00	0.00	0.00
TRINITY_DN57893_c0_g1	0.00	0.00	0.00	0.00	0.00	0.00	0.00	0.00	0.00	0.00
TRINITY_DN57893_c0_g2	14.87	0.00	0.00	0.00	0.00	0.00	0.00	0.00	0.00	24.66
TRINITY_DN57893_c1_g1	0.00	1.97	0.00	0.00	0.00	0.00	0.00	0.00	0.00	5.37
TRINITY_DN57893_c3_g1	0.00	0.00	0.00	0.00	0.00	0.00	0.00	0.00	0.00	12.63
TRINITY_DN578941_c0_g1	0.00	0.00	0.00	4.16	0.00	0.00	0.00	0.00	0.00	0.00
TRINITY_DN578942_c0_g1	0.00	0.00	0.00	0.00	0.00	0.00	0.00	0.00	0.00	0.00
TRINITY_DN578945_c0_g1	0.00	0.00	0.00	0.00	0.00	0.00	0.00	0.00	0.00	0.00
TRINITY_DN578948_c0_g1	0.00	0.00	0.00	0.00	0.00	0.00	42.19	0.00	0.00	0.00
TRINITY_DN578949_c0_g1	1.79	0.00	3.56	0.00	0.00	0.00	0.00	0.00	0.00	0.00
TRINITY_DN57894_c0_g2	5.48	6.33	1.67	1.13	1.79	2.39	3.75	2.16	7.66	11.65
TRINITY_DN578950_c0_g1	4.99	0.00	0.00	0.00	0.00	4.29	0.00	0.00	9.63	4.59
TRINITY_DN578950_c1_g1	0.00	0.00	0.00	0.00	0.00	0.00	0.00	0.00	9.70	0.00
TRINITY_DN578952_c0_g1	0.00	0.00	0.00	0.00	0.00	0.00	0.00	0.00	19.12	0.00
TRINITY_DN578953_c0_g1	0.00	0.00	0.00	0.00	0.00	0.00	0.00	0.00	0.00	0.00
TRINITY_DN578953_c1_g1	14.74	33.12	10.48	0.00	0.00	6.41	0.00	0.00	25.54	0.00
TRINITY_DN578953_c2_g1	0.00	0.00	0.00	0.00	0.00	0.00	0.00	0.00	0.00	0.00
TRINITY_DN578953_c4_g1	0.00	0.00	0.00	0.00	0.00	0.00	0.00	0.00	0.00	0.00
TRINITY_DN578954_c0_g1	0.00	5.39	0.00	4.68	0.00	0.00	11.78	0.00	9.04	13.06
TRINITY_DN578955_c0_g1	0.00	0.00	0.00	0.00	5.53	0.00	15.52	2.56	0.00	4.78
TRINITY_DN578956_c0_g1	0.00	0.00	0.00	2.54	0.00	0.00	0.00	0.00	0.00	0.00
TRINITY_DN578958_c0_g1	0.00	0.00	0.00	0.00	0.00	0.00	0.00	0.00	0.00	0.00
TRINITY_DN57895_c0_g1	98.52	96.38	30.31	74.34	22.08	16.86	33.07	27.54	164.03	145.28
TRINITY_DN57895_c0_g2	4.15	0.00	0.00	0.00	0.00	0.00	0.00	0.00	0.00	0.00
TRINITY_DN57895_c0_g3	0.00	0.00	0.00	0.00	0.00	0.00	0.00	0.00	0.00	0.00
TRINITY_DN57895_c1_g1	0.00	0.00	0.00	0.00	0.00	0.00	0.00	0.00	0.00	0.00
TRINITY_DN57895_c2_g1	0.00	0.00	0.00	0.00	0.00	0.00	0.00	4.55	0.00	0.00
TRINITY_DN57895_c2_g2	0.00	0.00	0.00	0.00	0.00	0.00	0.00	0.00	0.00	0.00
TRINITY_DN57895_c2_g3	0.00	0.00	0.00	0.00	0.00	0.00	0.00	0.00	0.00	0.00
TRINITY_DN57895_c5_g1	0.00	0.00	0.00	31.37	0.00	0.00	0.00	0.00	15.75	0.00
TRINITY_DN578962_c0_g1	0.00	0.00	0.00	0.00	0.00	0.00	0.00	0.00	0.00	8.21
TRINITY_DN578963_c0_g1	0.00	0.00	15.30	0.00	0.00	0.00	0.00	0.00	0.00	0.00
TRINITY_DN578964_c0_g1	0.00	0.00	0.00	0.00	0.00	0.00	0.00	0.00	0.00	0.00
TRINITY_DN578965_c0_g1	0.00	0.00	0.00	0.00	0.00	0.00	0.00	0.00	0.00	10.87
TRINITY_DN578968_c0_g1	0.00	0.00	0.00	0.00	0.00	0.00	0.00	0.00	0.00	5.53
TRINITY_DN57896_c0_g1	0.00	0.00	0.00	0.00	0.00	0.00	0.00	0.00	0.00	0.00
TRINITY_DN57896_c0_g2	54.42	0.00	0.00	0.00	16.46	13.47	0.00	0.00	0.00	19.47
TRINITY_DN57896_c0_g3	0.00	18.57	0.00	0.00	0.00	13.06	0.00	0.00	14.78	37.18
TRINITY_DN578970_c0_g1	0.00	0.00	0.00	0.00	0.00	0.00	0.00	0.00	0.00	0.00
TRINITY_DN578971_c0_g1	0.00	0.00	0.00	0.00	0.00	0.00	13.62	0.00	0.00	0.00
TRINITY_DN578972_c0_g1	0.00	0.00	0.00	0.00	0.00	0.00	0.00	0.00	4.29	0.00
TRINITY_DN578973_c0_g1	5.85	1.70	0.72	0.00	1.55	1.86	0.00	0.00	8.20	15.04
TRINITY_DN578978_c0_g1	0.00	0.00	0.00	0.00	0.00	0.00	0.00	0.00	0.00	0.00
TRINITY_DN578979_c0_g1	0.00	0.00	0.00	6.07	0.00	0.00	0.00	0.00	0.00	0.00
TRINITY_DN57897_c0_g2	3.80	0.00	11.41	31.06	0.00	0.00	0.00	0.00	0.00	3.47
TRINITY_DN57897_c1_g1	0.00	0.00	0.00	0.00	0.00	2.58	0.00	0.00	0.00	0.00
TRINITY_DN578981_c0_g1	0.00	0.00	0.00	0.00	0.00	0.00	0.00	0.00	0.00	0.00
TRINITY_DN578982_c0_g2	0.00	0.00	6.64	0.00	0.00	5.72	0.00	0.00	6.24	8.30
TRINITY_DN578983_c0_g1	0.00	7.53	0.00	0.00	0.00	0.00	0.00	0.00	0.00	0.00
TRINITY_DN578984_c0_g1	0.00	29.34	24.80	0.00	0.00	7.09	0.00	0.00	0.00	0.00
TRINITY_DN578989_c0_g1	0.00	0.00	32.79	0.00	0.00	0.00	0.00	0.00	0.00	0.00
TRINITY_DN57898_c0_g1	4.80	0.00	0.00	0.00	0.00	0.00	0.00	0.00	5.85	0.00
TRINITY_DN578990_c0_g1	0.00	0.00	0.00	0.00	0.00	0.00	0.00	0.00	9.51	0.00
TRINITY_DN578991_c0_g1	0.00	0.00	0.00	0.00	0.00	0.00	0.00	0.00	0.00	0.00
TRINITY_DN578992_c0_g1	0.00	0.00	0.00	0.00	0.00	0.00	0.00	0.00	0.00	0.00
TRINITY_DN578994_c0_g1	0.00	0.00	0.00	0.00	0.00	0.00	0.00	0.00	7.03	6.77
TRINITY_DN578996_c0_g1	0.00	6.02	0.00	0.00	0.00	0.00	0.00	0.00	0.00	2.53
TRINITY_DN578999_c0_g1	2.67	0.00	0.00	0.00	0.00	2.28	6.32	0.00	2.57	0.00
TRINITY_DN57899_c0_g1	0.00	0.00	0.00	0.00	0.00	0.00	0.00	0.00	0.00	0.00
TRINITY_DN57899_c0_g2	2.22	7.57	0.00	6.34	0.00	0.00	0.00	0.00	2.14	5.94
TRINITY_DN57899_c1_g1	9.98	0.00	0.00	0.00	17.78	5.70	12.01	0.00	18.71	6.06
TRINITY_DN57899_c1_g3	0.00	0.00	0.00	0.00	0.00	0.00	0.00	10.56	0.00	0.00
TRINITY_DN5789_c0_g1	5.53	32.95	19.29	25.76	8.73	12.84	16.42	8.08	11.45	39.40
TRINITY_DN5789_c0_g2	0.00	0.00	18.12	0.00	0.00	0.00	0.00	0.00	34.55	16.23
TRINITY_DN5789_c2_g1	0.00	0.00	0.00	0.00	0.00	0.00	0.00	3.35	0.00	0.00
TRINITY_DN5789_c5_g1	0.00	0.00	0.00	0.00	0.00	0.00	0.00	0.00	0.00	0.00
TRINITY_DN579002_c0_g1	0.00	0.00	0.00	0.00	0.00	0.00	0.00	0.00	0.00	0.00
TRINITY_DN579006_c3_g1	0.00	0.00	0.00	0.00	0.00	0.00	0.00	0.00	0.00	0.00
TRINITY_DN57900_c1_g1	7.83	28.12	0.00	0.00	8.14	13.61	20.08	0.00	22.36	14.37
TRINITY_DN57900_c1_g2	0.00	0.00	0.00	10.39	0.00	0.00	0.00	0.00	0.00	0.00
TRINITY_DN57900_c1_g3	0.00	0.00	0.00	0.00	0.00	0.00	0.00	0.00	0.00	0.00
TRINITY_DN579011_c1_g1	0.00	0.00	0.00	0.00	0.00	0.00	0.00	0.00	18.14	51.01
TRINITY_DN579016_c0_g1	0.00	0.00	0.00	0.00	0.00	0.00	8.66	0.00	12.95	15.95
TRINITY_DN579018_c0_g1	0.00	0.00	0.00	0.00	0.00	0.00	0.00	0.00	0.00	0.00
TRINITY_DN579018_c1_g1	0.00	0.00	0.00	0.00	0.00	0.00	0.00	0.00	0.00	4.79
TRINITY_DN57901_c0_g1	0.00	0.00	0.00	0.00	0.00	0.00	0.00	0.00	0.00	0.00
TRINITY_DN579023_c0_g1	0.00	0.00	0.00	5.63	0.00	4.96	0.00	0.00	0.00	17.82
TRINITY_DN579023_c2_g1	0.00	0.00	0.00	0.00	0.00	0.00	0.00	0.00	0.00	0.00
TRINITY_DN579026_c0_g1	0.00	2.57	0.00	1.24	0.00	1.05	1.40	0.00	3.62	7.86
TRINITY_DN579026_c0_g2	0.00	0.00	0.00	9.13	0.00	0.00	0.00	0.00	0.00	0.00
TRINITY_DN579026_c0_g3	11.96	0.00	0.00	0.00	0.00	2.56	0.00	2.92	0.00	8.17
TRINITY_DN579028_c0_g1	0.00	0.00	0.00	0.00	0.00	0.00	0.00	0.00	0.00	0.00
TRINITY_DN57902_c0_g1	0.00	12.25	0.00	0.00	0.00	0.00	3.17	3.19	2.57	0.00
TRINITY_DN57902_c0_g2	0.00	0.00	0.00	0.00	0.00	0.00	0.00	0.00	0.00	0.00
TRINITY_DN579031_c0_g1	0.00	0.00	0.00	0.00	0.00	0.00	0.00	0.00	0.00	0.00
TRINITY_DN579032_c0_g1	0.00	0.00	0.00	0.00	0.00	0.00	0.00	1.52	0.00	2.85
TRINITY_DN579032_c1_g1	0.00	13.53	0.00	10.76	0.00	0.00	0.00	0.00	0.00	0.00
TRINITY_DN579033_c0_g1	0.00	0.00	0.00	0.00	0.00	0.00	0.00	0.00	0.00	0.00
TRINITY_DN579036_c0_g1	0.00	3.15	5.77	0.00	6.09	2.48	3.45	0.00	5.56	10.55
TRINITY_DN579037_c0_g1	0.00	20.34	0.00	0.00	0.00	0.00	0.00	0.00	0.00	7.79
TRINITY_DN57903_c0_g1	4.02	4.50	0.00	0.00	0.00	3.45	0.00	7.89	19.17	18.36
TRINITY_DN57903_c2_g2	0.00	0.00	0.00	0.00	0.00	0.00	0.00	0.00	0.00	0.00
TRINITY_DN57903_c3_g1	0.00	14.49	0.00	0.00	0.00	10.21	0.00	0.00	0.00	10.87
TRINITY_DN579042_c0_g1	0.00	0.00	0.00	0.00	0.00	0.00	0.00	0.00	0.00	0.00
TRINITY_DN579044_c0_g1	0.00	0.00	0.00	0.00	0.00	0.00	0.00	0.00	0.00	0.00
TRINITY_DN579046_c0_g1	0.00	0.00	1.87	3.77	0.00	0.00	0.00	0.00	1.82	1.71
TRINITY_DN579047_c0_g1	0.00	0.00	0.00	0.00	0.00	0.00	0.00	0.00	0.00	13.76
TRINITY_DN579049_c0_g2	0.00	0.00	0.00	0.00	5.32	4.39	6.32	0.00	4.83	13.99
TRINITY_DN57904_c0_g1	0.00	12.65	7.36	14.28	0.00	0.00	0.00	14.32	20.76	20.02
TRINITY_DN57904_c1_g2	0.00	8.60	0.00	0.00	0.00	0.00	0.00	0.00	0.00	20.62
TRINITY_DN57904_c4_g1	0.00	0.00	0.00	0.00	0.00	0.00	0.00	0.00	0.00	0.00
TRINITY_DN579051_c0_g1	3.71	0.00	0.00	0.00	0.00	3.18	0.00	0.00	0.00	20.29
TRINITY_DN579051_c2_g1	0.00	0.00	0.00	0.00	0.00	0.00	0.00	0.00	0.00	2.57
TRINITY_DN579051_c3_g1	0.00	3.04	0.00	8.39	5.91	0.00	0.00	0.00	8.68	0.00
TRINITY_DN579053_c0_g1	0.00	0.00	0.00	18.74	0.00	0.00	0.00	0.00	0.00	0.00
TRINITY_DN579055_c0_g1	8.56	0.00	0.00	0.00	0.00	0.00	33.23	16.75	24.52	15.73
TRINITY_DN579055_c1_g1	18.01	10.88	9.15	0.00	28.11	0.00	35.05	8.81	8.60	74.61
TRINITY_DN579055_c2_g1	0.00	0.00	0.00	12.80	0.00	5.67	0.00	0.00	10.71	5.99
TRINITY_DN579058_c0_g1	0.00	0.00	0.00	0.00	0.00	0.00	0.00	0.00	0.00	22.39
TRINITY_DN57905_c0_g1	8.70	0.00	0.00	8.51	0.00	0.00	0.00	8.50	74.73	41.76
TRINITY_DN57905_c1_g1	0.00	0.00	0.00	0.00	0.00	0.00	22.87	0.00	0.00	41.57
TRINITY_DN57905_c2_g1	18.96	0.00	0.00	0.00	0.00	15.99	0.00	0.00	0.00	0.00
TRINITY_DN57905_c5_g1	0.00	0.00	0.00	0.00	0.00	0.00	0.00	0.00	0.00	0.00
TRINITY_DN57905_c5_g2	0.00	0.00	0.00	0.00	0.00	0.00	0.00	0.00	0.00	0.00
TRINITY_DN57905_c7_g1	0.00	0.00	0.00	0.00	0.00	0.00	0.00	0.00	0.00	0.00
TRINITY_DN579060_c0_g1	0.00	0.00	0.00	0.00	0.00	0.00	0.00	1.61	0.00	2.25
TRINITY_DN579060_c0_g2	1.27	0.00	0.00	0.00	0.00	1.08	1.44	0.00	3.71	0.05
TRINITY_DN579066_c0_g1	0.00	0.00	0.00	0.00	0.00	0.00	0.00	0.00	0.00	0.00
TRINITY_DN579069_c0_g1	0.00	0.00	0.00	0.00	0.00	0.00	0.00	0.00	0.00	0.00
TRINITY_DN57906_c0_g1	5.89	0.00	0.00	5.78	0.00	10.21	0.00	0.00	0.00	10.81
TRINITY_DN579070_c0_g1	0.00	0.00	0.00	0.00	0.00	0.00	0.00	0.00	0.00	0.00
TRINITY_DN579070_c1_g1	0.00	0.00	0.00	0.00	0.00	14.89	0.00	0.00	0.00	0.00
TRINITY_DN579074_c1_g1	0.00	0.00	0.00	0.00	0.00	0.00	0.00	0.00	0.00	0.00
TRINITY_DN579074_c3_g1	0.00	0.00	0.00	0.00	0.00	0.00	0.00	0.00	9.34	26.95
TRINITY_DN579076_c0_g1	0.00	0.00	0.00	0.00	0.00	5.17	0.00	0.00	0.00	0.02
TRINITY_DN579077_c0_g1	0.00	34.23	0.00	0.00	0.00	0.00	0.00	0.00	0.00	0.00
TRINITY_DN579078_c0_g1	0.00	0.00	0.00	2.07	4.75	0.00	0.00	0.00	4.00	0.00
TRINITY_DN579079_c0_g1	0.00	0.00	0.00	0.00	0.00	0.00	0.00	0.00	0.00	0.00
TRINITY_DN57907_c0_g2	0.00	0.00	0.00	0.00	0.00	0.00	0.00	0.00	0.00	0.00
TRINITY_DN57907_c0_g3	0.00	0.00	0.00	0.00	0.00	0.00	0.00	0.00	0.00	0.00
TRINITY_DN579080_c0_g1	0.00	0.00	0.00	0.00	0.00	0.00	0.00	0.00	0.00	0.00
TRINITY_DN579080_c1_g1	0.00	7.46	0.00	0.00	0.00	0.00	0.00	0.00	0.00	5.86
TRINITY_DN579081_c2_g1	0.00	4.83	1.15	1.41	0.00	0.00	0.00	1.12	1.13	2.11
TRINITY_DN579081_c2_g2	0.00	0.00	0.00	0.00	0.00	0.00	0.00	3.47	0.00	0.00
TRINITY_DN579081_c3_g1	0.00	3.74	0.00	0.00	0.00	1.51	2.04	0.00	0.00	0.00
TRINITY_DN579083_c0_g1	8.20	0.00	0.00	4.04	4.28	0.00	4.99	0.00	0.00	0.00
TRINITY_DN579084_c0_g1	18.28	43.37	0.00	0.00	0.00	0.00	0.00	0.00	0.00	33.08
TRINITY_DN579085_c0_g1	0.00	0.00	0.00	0.00	0.00	0.00	0.00	0.00	0.00	0.00
TRINITY_DN579086_c0_g1	0.00	0.00	0.00	0.00	0.00	0.00	0.00	0.00	0.00	0.00
TRINITY_DN579087_c0_g1	13.15	0.00	0.00	0.00	0.00	0.00	0.00	0.00	0.00	0.00
TRINITY_DN579088_c3_g1	0.00	0.00	0.00	7.92	8.40	0.00	10.37	7.92	15.39	7.41
TRINITY_DN579089_c1_g1	0.00	0.00	5.90	0.00	0.00	0.00	0.00	0.00	5.57	0.00
TRINITY_DN57908_c0_g1	0.00	0.00	0.00	0.00	5.98	0.00	0.00	0.00	0.00	0.00
TRINITY_DN57908_c1_g1	0.00	0.00	0.00	0.00	0.00	0.00	0.00	0.00	0.00	0.00
TRINITY_DN579090_c0_g1	0.00	9.17	4.10	0.00	0.00	3.52	0.00	0.00	0.00	0.00
TRINITY_DN579090_c0_g2	0.00	0.00	0.00	0.00	0.00	0.00	0.00	0.00	0.00	0.00
TRINITY_DN579094_c0_g1	0.00	0.00	0.00	0.00	19.81	0.00	0.00	0.00	0.00	0.00
TRINITY_DN579095_c0_g1	0.00	10.29	0.00	0.00	0.00	0.00	0.00	0.00	16.32	0.00
TRINITY_DN579096_c0_g1	0.00	0.00	0.00	0.00	0.00	0.00	0.00	0.00	0.00	0.00
TRINITY_DN579096_c0_g2	0.00	0.00	0.00	0.00	11.19	0.00	0.00	0.00	0.00	4.48
TRINITY_DN579096_c1_g1	0.00	0.00	0.00	0.00	0.00	0.00	0.00	0.00	0.00	0.00
TRINITY_DN579096_c3_g1	0.00	0.00	0.00	0.00	0.00	3.48	0.00	3.97	0.00	0.00
TRINITY_DN579097_c0_g1	1.37	0.00	0.00	0.00	0.00	0.00	0.16	0.00	0.00	0.00
TRINITY_DN579098_c0_g1	0.00	0.00	0.00	0.00	8.36	0.00	0.00	0.00	0.00	0.00
TRINITY_DN579099_c0_g1	0.00	0.00	9.17	0.00	0.00	7.86	11.72	0.00	0.00	0.00
TRINITY_DN57909_c0_g1	0.00	0.00	1.62	0.00	0.00	1.30	11.25	1.48	2.13	0.00
TRINITY_DN57909_c0_g2	2.51	0.00	0.00	5.00	0.00	4.29	5.91	2.44	0.00	4.56
TRINITY_DN57909_c1_g1	0.00	0.00	0.00	0.00	0.00	0.00	0.00	0.00	0.00	0.00
TRINITY_DN57909_c2_g1	0.00	0.00	15.11	4.93	0.00	0.00	0.00	0.00	0.00	9.19
TRINITY_DN57909_c4_g1	0.00	0.00	0.00	18.74	0.00	0.00	0.00	0.00	0.00	17.67
TRINITY_DN5790_c0_g1	1.25	1.30	0.00	0.00	0.00	0.00	0.00	0.00	2.44	3.41
TRINITY_DN5790_c0_g2	0.00	0.00	0.00	0.00	0.00	0.00	0.00	0.00	0.00	0.00
TRINITY_DN5790_c1_g1	0.00	0.00	0.00	0.00	0.00	0.00	0.00	0.00	4.52	0.00
TRINITY_DN5790_c1_g2	0.00	0.00	0.00	6.69	0.00	0.00	0.00	0.00	0.00	0.00
TRINITY_DN5790_c2_g1	6.81	0.00	0.00	0.00	0.00	0.00	0.00	0.00	0.00	16.84
TRINITY_DN5790_c2_g2	8.94	0.00	9.07	17.47	0.00	0.00	0.00	0.00	8.54	0.00
TRINITY_DN579100_c0_g1	8.37	0.00	0.00	0.00	0.00	0.00	0.00	0.00	7.99	0.00
TRINITY_DN579102_c0_g1	0.00	0.00	0.00	0.00	0.00	11.10	0.00	0.00	27.76	0.00
TRINITY_DN579102_c0_g2	0.00	0.00	0.00	0.00	0.00	0.00	0.00	11.76	0.00	22.35
TRINITY_DN579103_c0_g1	0.00	0.00	0.00	0.00	0.00	0.00	15.84	0.00	0.00	0.00
TRINITY_DN579105_c0_g1	0.00	0.00	0.00	0.00	0.00	0.00	0.00	0.00	8.85	8.51
TRINITY_DN579106_c1_g1	0.00	0.00	0.00	0.00	17.62	14.49	0.00	0.00	33.05	0.00
TRINITY_DN579108_c0_g2	0.00	0.00	0.00	0.00	0.00	0.00	0.00	0.00	0.00	25.76
TRINITY_DN579109_c0_g1	0.00	0.00	0.00	0.00	0.00	0.00	0.00	0.00	0.00	0.00
TRINITY_DN57910_c0_g1	0.00	2.54	0.00	2.36	0.00	0.00	0.00	0.00	0.00	0.00
TRINITY_DN57910_c0_g2	0.00	0.00	0.00	0.00	0.00	0.00	0.00	0.00	0.00	0.00
TRINITY_DN57910_c1_g1	0.00	0.00	0.00	0.00	0.00	0.00	0.00	0.00	0.00	0.00
TRINITY_DN579114_c0_g1	0.00	0.00	0.00	0.00	0.00	0.00	0.00	0.00	0.00	0.00
TRINITY_DN579114_c1_g1	0.00	0.00	0.00	0.00	0.00	0.00	0.00	0.00	0.00	0.00
TRINITY_DN579117_c0_g1	0.00	0.00	0.00	0.00	0.00	0.00	0.00	0.00	8.55	4.11
TRINITY_DN579118_c0_g1	0.00	0.00	0.00	0.00	0.00	0.00	0.00	0.00	0.00	33.40
TRINITY_DN579119_c0_g1	10.18	0.00	0.00	6.34	0.00	0.00	8.18	0.00	0.00	0.00
TRINITY_DN579119_c1_g1	0.00	11.84	0.00	0.00	0.00	0.00	0.00	0.00	0.00	9.76
TRINITY_DN57911_c0_g1	0.00	0.00	7.78	0.00	9.58	0.00	0.00	0.00	8.80	0.00
TRINITY_DN57911_c0_g2	0.00	0.00	0.00	0.00	0.00	0.00	0.00	0.00	4.48	0.00
TRINITY_DN579120_c0_g1	0.00	0.00	0.00	0.00	0.00	0.00	0.00	0.00	0.00	0.00
TRINITY_DN579120_c1_g1	0.00	0.00	0.00	0.00	0.00	0.00	0.00	0.00	0.00	39.61
TRINITY_DN579121_c1_g1	0.00	0.00	0.00	0.00	0.00	0.00	0.00	0.00	0.00	0.00
TRINITY_DN579122_c0_g1	0.00	0.00	0.00	0.00	0.00	0.00	0.00	0.00	0.00	0.00
TRINITY_DN579123_c0_g1	0.00	0.00	0.00	0.00	0.00	0.00	0.00	0.00	7.66	0.00
TRINITY_DN579124_c0_g1	0.00	0.00	0.00	0.00	0.00	0.00	0.00	0.00	0.00	0.00
TRINITY_DN579124_c0_g2	0.00	0.00	0.00	0.00	0.00	0.00	0.00	0.00	0.00	0.00
TRINITY_DN579125_c0_g1	0.00	0.00	0.00	0.00	0.00	0.00	0.00	0.00	0.00	4.65
TRINITY_DN579127_c0_g1	0.00	0.00	0.00	0.00	0.00	0.00	0.00	0.00	11.51	0.00
TRINITY_DN579127_c1_g1	0.00	0.00	0.00	0.00	0.00	0.00	0.00	0.00	0.00	15.94
TRINITY_DN579128_c0_g1	0.00	18.25	0.00	0.00	0.00	0.00	0.00	0.00	0.00	8.47
TRINITY_DN579128_c0_g2	0.00	0.00	0.00	0.00	0.00	0.00	0.00	14.30	23.44	0.00
TRINITY_DN579129_c0_g1	0.00	0.00	0.00	0.00	0.00	0.00	0.00	0.00	0.00	0.00
TRINITY_DN57912_c0_g1	0.00	0.00	34.00	0.00	0.00	69.92	80.61	0.00	0.00	73.32
TRINITY_DN57912_c0_g2	6.18	27.48	0.00	0.00	0.00	0.00	9.05	0.00	5.87	24.17
TRINITY_DN579130_c0_g2	0.00	0.00	0.00	0.00	0.00	0.00	0.00	0.00	0.00	9.79
TRINITY_DN579130_c0_g3	0.00	0.00	0.00	0.00	0.00	0.00	0.00	0.00	13.17	0.00
TRINITY_DN579130_c0_g4	0.00	0.00	0.00	0.00	0.00	0.00	0.00	0.00	0.00	0.00
TRINITY_DN579130_c1_g1	0.00	0.00	0.00	0.00	0.00	0.00	0.00	0.00	0.00	0.00
TRINITY_DN579130_c3_g1	0.00	0.00	0.00	0.00	0.00	0.00	0.00	0.00	13.47	0.00
TRINITY_DN579131_c0_g1	0.00	0.00	0.00	0.00	0.00	0.00	0.00	0.00	0.00	0.00
TRINITY_DN579131_c0_g2	0.00	0.00	0.00	0.00	0.00	0.00	0.00	0.00	6.46	3.65
TRINITY_DN579131_c1_g1	0.00	0.00	0.00	0.00	0.00	0.00	7.67	0.00	0.00	11.20
TRINITY_DN579132_c0_g1	2.57	0.00	0.00	0.00	0.00	0.00	0.00	0.00	0.00	2.34
TRINITY_DN579132_c1_g1	0.00	0.00	0.00	0.00	0.00	0.00	0.00	0.00	0.00	0.00
TRINITY_DN579134_c0_g1	0.00	4.90	0.00	0.00	0.00	0.00	0.00	0.00	0.00	0.00
TRINITY_DN579136_c0_g1	0.00	0.00	0.00	0.00	0.00	0.00	0.00	0.00	0.00	0.00
TRINITY_DN579136_c1_g1	0.00	0.00	0.00	0.00	0.00	0.00	0.00	0.00	0.00	0.00
TRINITY_DN579137_c0_g1	0.00	0.00	0.00	0.00	0.00	0.00	0.00	0.00	0.00	0.00
TRINITY_DN579138_c0_g1	0.00	11.59	0.00	0.00	0.00	0.00	0.00	0.00	0.00	0.00
TRINITY_DN57913_c0_g1	27.62	0.00	0.00	13.57	0.00	0.00	0.00	0.00	0.00	20.76
TRINITY_DN57913_c0_g2	0.00	0.00	0.00	0.00	0.00	0.00	0.00	0.00	13.38	0.00
TRINITY_DN57913_c0_g3	0.00	0.00	0.00	13.57	0.00	0.00	0.00	0.00	0.00	25.62
TRINITY_DN57913_c0_g4	0.00	0.00	0.00	0.00	0.00	0.00	0.00	0.00	0.00	14.73
TRINITY_DN57913_c1_g2	0.00	0.00	0.00	0.00	0.00	0.00	0.00	0.00	0.00	0.00
TRINITY_DN579141_c0_g1	0.00	0.00	0.00	0.00	0.00	0.00	0.00	0.00	0.00	0.00
TRINITY_DN579142_c0_g1	0.00	0.00	0.00	0.00	0.00	0.00	0.00	0.00	0.00	0.00
TRINITY_DN579143_c0_g1	0.00	0.00	0.00	0.00	0.00	0.00	0.00	0.00	0.00	0.00
TRINITY_DN579144_c1_g1	0.00	0.00	0.00	0.00	0.00	0.00	0.00	0.00	0.00	0.00
TRINITY_DN579144_c3_g1	5.00	0.00	0.00	0.00	0.00	0.00	0.00	0.00	0.00	0.00
TRINITY_DN579144_c3_g2	0.00	0.00	0.00	0.00	0.00	0.00	0.00	0.00	0.00	0.00
TRINITY_DN579144_c6_g1	0.00	0.00	0.00	0.00	0.00	0.00	8.26	0.00	6.18	5.99
TRINITY_DN579144_c7_g1	0.00	0.00	0.00	0.00	0.00	0.00	0.00	0.00	0.00	0.00
TRINITY_DN579147_c0_g1	0.00	9.32	0.00	7.64	0.00	0.00	0.00	0.00	7.42	0.00
TRINITY_DN579148_c0_g1	5.15	0.00	0.00	0.00	10.75	0.00	0.00	0.00	0.00	18.87
TRINITY_DN579149_c0_g1	0.00	0.00	0.00	0.00	0.00	0.00	0.00	0.00	0.00	0.00
TRINITY_DN57914_c0_g1	0.00	16.16	6.92	0.00	0.00	0.00	0.00	0.00	21.07	53.45
TRINITY_DN57914_c1_g1	0.00	0.00	0.00	0.00	0.00	0.00	0.00	0.00	0.00	0.00
TRINITY_DN57914_c1_g2	0.00	0.00	0.00	0.00	0.00	0.00	8.95	0.00	26.50	0.00
TRINITY_DN579152_c0_g1	0.00	0.00	0.00	0.00	0.00	0.00	0.00	0.00	0.00	15.27
TRINITY_DN579152_c1_g1	0.00	0.00	0.00	0.00	7.50	0.00	0.00	0.00	0.00	0.00
TRINITY_DN579154_c0_g2	0.00	0.00	0.00	0.00	0.00	0.00	0.00	0.00	10.79	10.31
TRINITY_DN579154_c1_g1	0.00	0.00	0.00	0.00	0.00	0.00	0.00	0.00	0.00	0.00
TRINITY_DN579154_c1_g2	0.00	0.00	0.00	0.00	0.00	0.00	0.00	6.61	0.00	7.87
TRINITY_DN579154_c1_g3	0.00	0.00	0.00	0.00	0.00	0.00	47.63	0.00	0.00	0.00
TRINITY_DN579154_c2_g1	0.00	0.00	0.00	0.00	0.00	0.00	0.00	0.00	15.16	0.00
TRINITY_DN579157_c0_g1	0.00	0.00	0.00	38.51	0.00	0.00	0.00	0.00	0.00	0.00
TRINITY_DN579158_c1_g1	0.00	0.00	13.01	0.00	0.00	0.00	50.41	0.00	24.79	0.00
TRINITY_DN57915_c0_g1	0.00	0.00	0.00	0.00	0.00	0.00	0.00	0.00	0.00	0.00
TRINITY_DN57915_c1_g1	0.00	0.00	0.00	0.00	0.00	0.00	0.00	0.00	0.00	0.00
TRINITY_DN579160_c0_g1	2.22	0.00	0.00	2.21	0.00	0.00	0.00	0.00	0.00	4.03
TRINITY_DN579161_c1_g1	0.00	0.00	0.00	0.00	0.00	0.00	0.00	0.00	0.00	0.00
TRINITY_DN579162_c0_g1	0.00	0.00	14.09	0.00	0.00	0.00	0.00	0.00	0.00	0.00
TRINITY_DN579164_c1_g1	0.00	0.00	0.00	0.00	0.00	0.00	0.00	0.00	0.00	0.00
TRINITY_DN579166_c0_g1	0.00	0.00	0.00	0.00	0.00	0.00	0.00	0.00	0.00	0.00
TRINITY_DN579167_c0_g1	0.00	0.00	0.00	0.00	0.00	0.00	0.00	0.00	0.00	0.00
TRINITY_DN579169_c0_g1	0.00	0.00	0.00	0.00	0.00	0.00	0.00	0.00	0.00	0.00
TRINITY_DN57916_c0_g1	0.00	16.15	0.00	0.00	0.00	0.00	52.18	12.65	25.56	0.00
TRINITY_DN57916_c1_g1	16.79	0.00	0.00	0.00	0.00	0.00	21.88	0.00	0.00	30.54
TRINITY_DN579171_c0_g1	0.00	0.00	0.00	10.55	0.00	0.00	0.00	0.00	0.00	0.00
TRINITY_DN579172_c0_g1	0.00	0.00	11.19	0.00	0.00	0.00	28.73	0.00	73.92	0.00
TRINITY_DN579175_c0_g1	0.00	0.00	0.00	0.00	0.00	0.00	0.00	0.00	0.00	0.00
TRINITY_DN579175_c0_g2	0.00	0.00	0.00	0.00	0.00	0.00	0.00	0.00	0.00	0.00
TRINITY_DN57917_c0_g1	0.00	0.00	0.00	0.00	0.00	0.00	0.00	0.00	0.00	0.00
TRINITY_DN57917_c1_g1	0.00	0.00	0.00	0.00	0.00	0.00	0.00	0.00	0.00	0.00
TRINITY_DN57917_c2_g1	17.12	0.00	0.00	0.00	0.00	0.00	0.00	0.00	0.00	15.51
TRINITY_DN57917_c2_g2	0.00	0.00	0.00	0.00	0.00	1.64	0.00	0.00	0.00	0.00
TRINITY_DN57917_c3_g1	0.00	0.00	0.00	0.00	0.00	0.00	0.00	0.00	0.00	0.00
TRINITY_DN57917_c3_g2	0.00	0.00	0.00	0.00	0.00	0.00	0.00	0.00	0.00	0.00
TRINITY_DN57917_c4_g1	2.48	2.56	0.82	2.50	0.88	1.41	3.71	5.57	5.68	6.77
TRINITY_DN57917_c6_g1	0.00	0.00	0.00	0.00	0.00	0.00	0.00	0.00	0.00	0.00
TRINITY_DN579180_c0_g1	0.00	0.00	0.00	0.00	0.00	0.00	0.00	0.00	0.00	0.00
TRINITY_DN579181_c0_g1	0.00	0.00	0.00	0.00	0.00	0.00	0.00	0.00	0.00	0.00
TRINITY_DN579182_c0_g1	0.00	0.00	0.00	0.00	0.00	0.00	0.00	0.00	0.00	0.00
TRINITY_DN579183_c0_g1	0.00	0.00	0.00	0.00	0.00	0.00	0.00	0.00	0.00	0.00
TRINITY_DN579183_c1_g1	5.70	0.00	0.00	0.00	0.00	0.00	0.00	0.00	0.00	0.00
TRINITY_DN579183_c3_g1	0.00	0.00	0.00	0.00	0.00	0.00	0.00	0.00	0.00	0.00
TRINITY_DN579183_c4_g1	0.00	0.00	0.00	0.00	0.00	0.00	0.00	0.00	0.00	6.49
TRINITY_DN579184_c0_g1	0.00	10.55	0.00	0.00	0.00	0.00	0.00	0.00	0.00	4.26
TRINITY_DN57918_c2_g1	0.00	0.00	0.00	3.61	7.51	0.00	0.00	0.00	3.49	0.00
TRINITY_DN57918_c2_g2	0.00	0.00	0.00	0.00	0.00	0.00	0.00	0.00	0.00	13.99
TRINITY_DN57918_c3_g1	0.00	0.00	0.00	0.00	0.00	0.00	0.00	0.00	0.00	0.00
TRINITY_DN57918_c4_g1	14.60	0.00	0.00	0.00	0.00	12.43	0.00	0.00	0.00	0.00
TRINITY_DN579191_c0_g1	0.00	0.00	0.00	0.00	0.00	0.00	0.00	0.00	0.00	14.13
TRINITY_DN579192_c1_g1	0.00	0.00	0.00	0.00	0.00	0.00	0.00	0.00	0.00	0.00
TRINITY_DN579193_c0_g1	0.00	0.00	0.00	0.00	0.00	0.00	0.00	0.00	0.00	2.79
TRINITY_DN579195_c0_g1	0.00	0.00	0.00	0.00	0.00	0.00	0.00	0.00	0.00	3.74
TRINITY_DN579196_c0_g1	0.00	0.00	0.00	4.65	0.00	4.07	0.00	0.00	0.00	4.32
TRINITY_DN579196_c1_g1	0.00	0.00	0.00	0.00	0.00	0.00	0.00	0.00	0.00	0.00
TRINITY_DN579198_c0_g1	0.00	0.00	0.00	0.00	0.00	7.49	0.00	0.00	0.00	0.00
TRINITY_DN579199_c0_g1	0.00	0.00	0.00	0.00	0.00	0.00	0.00	0.00	0.00	0.00
TRINITY_DN57919_c0_g1	13.58	12.80	10.16	19.83	8.60	2.94	20.46	0.00	11.46	57.54
TRINITY_DN57919_c0_g2	0.00	0.00	0.00	0.00	0.00	0.00	0.00	0.00	16.69	0.00
TRINITY_DN57919_c2_g1	0.00	0.00	0.00	0.00	0.00	3.30	0.00	0.00	0.00	0.00
TRINITY_DN57919_c3_g1	0.00	7.71	0.00	0.00	0.00	0.00	0.00	0.00	5.45	0.00
TRINITY_DN5791_c0_g2	19.56	31.41	7.79	15.79	4.16	13.38	31.01	7.58	34.48	30.78
TRINITY_DN5791_c12_g1	0.00	0.00	0.00	0.00	0.00	0.00	0.00	0.00	0.00	0.00
TRINITY_DN5791_c1_g1	10.94	0.00	0.00	0.00	4.10	0.00	0.00	11.51	3.77	0.87
TRINITY_DN5791_c2_g1	0.00	0.00	0.00	0.00	0.00	0.00	0.00	0.00	0.00	0.00
TRINITY_DN5791_c2_g2	0.07	0.09	0.16	0.00	0.09	1.66	0.00	3.77	16.95	3.53
TRINITY_DN5791_c3_g1	0.00	0.00	0.00	0.00	0.00	0.00	0.00	0.00	0.00	0.00
TRINITY_DN5791_c4_g2	30.59	26.59	30.37	38.92	22.80	24.54	56.01	15.67	118.05	68.67
TRINITY_DN5791_c5_g1	0.00	0.00	0.00	0.00	0.00	0.00	0.00	35.15	0.00	0.00
TRINITY_DN5791_c8_g1	0.00	0.00	0.00	0.00	0.00	3.65	0.00	0.00	1.12	0.00
TRINITY_DN579200_c0_g2	0.00	0.00	0.00	12.19	0.00	0.00	0.00	0.00	0.00	0.00
TRINITY_DN579203_c0_g1	0.00	42.13	0.00	0.00	0.00	0.00	0.00	0.00	8.35	0.00
TRINITY_DN579204_c0_g1	0.00	0.00	0.00	0.00	0.00	0.00	0.00	0.00	0.00	0.00
TRINITY_DN579205_c0_g1	6.42	0.00	0.00	0.00	0.00	5.59	0.00	0.00	6.10	0.00
TRINITY_DN579208_c0_g1	0.00	0.00	0.00	0.00	0.00	0.00	0.00	0.00	0.00	0.00
TRINITY_DN57920_c0_g1	14.87	17.96	0.00	0.00	15.35	0.00	0.00	0.00	0.00	39.32
TRINITY_DN57920_c2_g1	0.00	0.00	0.00	8.59	0.00	0.00	0.00	0.00	0.00	0.00
TRINITY_DN57920_c2_g2	0.00	15.68	0.00	0.00	0.00	0.00	0.00	0.00	12.39	0.00
TRINITY_DN579210_c0_g1	0.00	0.00	0.00	0.00	0.00	0.00	5.89	0.00	4.52	4.35
TRINITY_DN579212_c0_g1	0.00	0.00	0.00	0.00	0.00	15.28	0.00	0.00	17.43	0.00
TRINITY_DN579215_c0_g1	0.00	0.00	0.00	0.00	0.00	0.00	0.00	12.15	0.00	0.00
TRINITY_DN579218_c0_g1	0.00	0.00	0.00	0.00	0.00	0.00	0.00	0.00	0.00	12.31
TRINITY_DN579219_c0_g1	0.00	0.00	0.00	0.00	0.00	0.00	0.00	0.00	0.00	0.00
TRINITY_DN57921_c0_g1	0.00	0.00	0.00	0.00	0.00	0.00	0.00	0.00	9.04	20.81
TRINITY_DN579223_c0_g1	0.00	0.00	0.00	0.00	0.00	0.00	0.00	0.00	6.72	0.00
TRINITY_DN579227_c0_g1	0.00	3.56	3.36	0.00	1.79	0.00	0.00	0.00	3.29	1.87
TRINITY_DN579227_c0_g3	0.00	0.00	0.00	0.00	0.00	0.00	0.00	0.00	2.30	10.86
TRINITY_DN579227_c1_g1	22.70	0.00	11.50	0.00	0.00	0.00	0.00	0.00	0.00	10.39
TRINITY_DN579227_c2_g1	0.00	0.00	0.00	0.00	0.00	0.00	0.00	0.00	0.00	0.00
TRINITY_DN579227_c4_g1	0.00	0.00	0.00	0.00	0.00	0.00	0.00	0.00	0.00	0.00
TRINITY_DN579228_c0_g1	9.71	0.00	0.00	0.00	0.00	0.00	0.00	0.00	0.00	0.00
TRINITY_DN579233_c1_g1	0.00	0.00	11.72	0.00	0.00	0.00	0.00	0.00	0.00	0.00
TRINITY_DN579234_c0_g1	0.00	0.00	0.00	0.00	0.00	4.49	0.00	0.00	0.00	4.77
TRINITY_DN579234_c0_g2	0.00	0.00	0.00	0.00	9.52	0.00	0.00	0.00	0.00	0.00
TRINITY_DN579234_c1_g1	0.00	0.00	0.00	0.00	0.00	0.00	0.00	0.00	0.00	0.00
TRINITY_DN579234_c2_g1	0.00	0.00	0.00	0.00	0.00	0.00	0.00	0.00	0.00	0.00
TRINITY_DN579235_c0_g1	4.07	4.56	0.00	0.00	4.27	0.00	0.00	0.00	3.88	3.72
TRINITY_DN57923_c0_g1	0.00	0.00	0.00	0.00	0.00	0.00	0.00	0.00	8.49	8.18
TRINITY_DN579240_c2_g1	0.00	19.29	0.00	0.00	0.00	0.00	0.00	0.00	0.00	0.00
TRINITY_DN579243_c0_g1	2.42	0.00	0.00	0.00	0.00	0.00	2.84	0.00	2.33	2.20
TRINITY_DN579244_c0_g1	0.00	6.39	0.00	0.00	1.30	1.05	0.00	1.18	2.40	3.35
TRINITY_DN579245_c0_g1	0.00	0.00	0.00	0.00	0.00	0.00	0.00	0.00	0.00	0.00
TRINITY_DN579246_c0_g1	0.00	22.74	19.60	0.00	23.82	0.00	0.00	0.00	0.00	3.37
TRINITY_DN579247_c0_g1	0.00	0.00	0.00	0.00	0.00	0.00	0.00	0.00	0.00	0.00
TRINITY_DN579248_c0_g1	0.00	0.00	0.00	23.67	0.00	0.00	0.00	0.00	0.00	11.17
TRINITY_DN579248_c10_g1	0.00	0.00	0.00	0.00	7.83	0.00	0.00	0.00	0.00	0.00
TRINITY_DN579248_c11_g1	4.96	5.71	0.00	4.87	0.00	0.00	0.00	0.00	0.00	0.00
TRINITY_DN579248_c12_g1	0.00	0.00	0.00	0.00	2.97	0.00	0.00	0.00	2.71	5.14
TRINITY_DN579248_c1_g1	0.00	7.03	0.00	0.00	5.37	5.50	0.00	0.00	9.23	5.85
TRINITY_DN579248_c3_g1	0.00	0.00	0.00	0.00	0.00	0.00	11.19	0.00	0.00	0.00
TRINITY_DN579248_c6_g1	0.00	3.36	0.00	2.36	0.00	0.00	0.00	0.00	6.85	21.51
TRINITY_DN579248_c8_g1	10.48	0.00	0.00	0.00	0.00	0.00	0.00	0.00	0.00	0.00
TRINITY_DN579248_c9_g1	0.00	0.00	0.00	0.00	0.00	0.00	0.00	0.00	0.00	32.12
TRINITY_DN579249_c0_g1	0.00	0.00	0.00	0.00	0.00	0.00	0.00	0.00	0.00	0.00
TRINITY_DN57924_c0_g2	0.00	0.00	0.00	0.00	17.71	0.00	0.00	0.00	0.00	0.00
TRINITY_DN57924_c0_g3	0.00	0.00	0.00	0.00	0.00	0.00	0.00	0.00	0.00	0.00
TRINITY_DN57924_c0_g4	0.00	0.00	0.00	0.00	0.00	0.00	0.00	0.00	0.00	0.00
TRINITY_DN57924_c5_g1	0.00	3.11	0.00	0.00	0.00	0.00	1.29	0.00	0.00	7.07
TRINITY_DN57924_c6_g1	0.00	1.67	0.00	0.00	0.00	0.00	0.00	0.00	0.00	0.00
TRINITY_DN57924_c7_g1	0.00	0.00	0.00	0.00	0.00	0.00	0.00	0.00	0.00	6.49
TRINITY_DN57924_c8_g1	0.00	0.00	0.00	0.00	5.86	0.00	14.06	0.00	0.00	0.00
TRINITY_DN57924_c9_g1	0.00	0.00	0.00	0.00	0.00	0.00	0.00	9.96	0.00	9.44
TRINITY_DN579250_c0_g1	0.00	0.00	0.00	0.00	0.00	0.00	0.00	0.00	0.00	0.00
TRINITY_DN579251_c1_g1	0.00	1.98	0.00	0.00	0.00	1.63	1.99	1.68	1.87	0.00
TRINITY_DN579251_c1_g2	0.90	0.00	0.00	0.00	0.00	0.00	0.00	0.00	0.00	5.72
TRINITY_DN579253_c0_g1	0.00	0.00	0.00	0.00	0.00	0.00	0.00	0.00	0.00	0.00
TRINITY_DN579255_c0_g1	0.00	0.00	0.00	0.00	0.00	0.00	0.00	0.00	4.53	2.86
TRINITY_DN579257_c0_g1	0.00	13.12	6.00	0.00	0.00	0.00	14.39	0.00	5.78	0.00
TRINITY_DN579257_c1_g1	0.00	0.00	0.00	0.00	0.00	0.00	0.00	0.00	4.49	4.32
TRINITY_DN579258_c1_g1	0.00	21.84	0.00	0.00	0.00	0.00	0.00	0.00	35.56	0.00
TRINITY_DN57925_c0_g1	1.78	11.25	3.53	3.56	3.75	3.03	12.28	0.00	12.07	11.30
TRINITY_DN57925_c0_g2	0.00	0.00	0.00	0.00	0.00	0.00	0.00	0.00	11.84	0.00
TRINITY_DN57925_c1_g2	0.00	3.74	0.00	0.00	0.00	5.82	0.00	0.00	0.00	12.38
TRINITY_DN57925_c3_g1	0.00	0.00	0.00	0.00	0.00	0.00	0.00	0.00	0.00	10.47
TRINITY_DN57925_c7_g1	0.00	0.00	0.00	0.00	0.00	7.99	0.00	0.00	8.80	16.93
TRINITY_DN57925_c8_g1	0.00	38.13	0.00	0.00	8.40	0.00	0.00	0.00	0.00	0.00
TRINITY_DN579261_c0_g1	0.00	0.00	0.00	0.00	0.00	2.61	0.00	0.00	0.00	0.00
TRINITY_DN579263_c0_g1	0.00	20.44	0.00	16.34	0.00	0.00	0.00	0.00	0.00	15.51
TRINITY_DN579264_c0_g1	0.00	0.00	0.00	0.00	14.09	0.00	0.00	0.00	21.37	4.11
TRINITY_DN579267_c0_g1	0.00	0.00	0.00	0.00	0.00	0.00	0.00	0.00	0.00	0.00
TRINITY_DN579267_c1_g1	0.00	7.64	0.00	0.00	0.00	0.00	0.00	0.00	0.00	3.16
TRINITY_DN579267_c2_g1	0.00	0.00	0.00	0.00	0.00	0.00	0.00	0.00	0.00	5.69
TRINITY_DN579267_c4_g1	0.00	0.00	0.00	0.00	0.00	0.00	0.00	0.00	0.00	0.00
TRINITY_DN579267_c5_g1	5.28	6.05	0.00	15.58	0.00	0.00	6.58	0.00	0.00	9.68
TRINITY_DN579268_c0_g1	0.00	11.43	0.00	0.00	0.00	0.00	12.20	0.00	0.00	0.00
TRINITY_DN57926_c0_g2	139.90	337.94	87.65	65.86	35.45	122.41	229.60	98.65	340.66	789.94
TRINITY_DN57926_c0_g3	0.00	0.00	0.00	0.00	0.00	0.00	0.00	0.00	0.00	0.00
TRINITY_DN57926_c1_g1	0.00	0.00	0.00	0.00	0.00	0.00	23.09	16.65	17.14	0.00
TRINITY_DN57926_c1_g2	0.00	0.00	0.00	0.00	0.00	0.00	0.00	0.00	8.54	0.00
TRINITY_DN579270_c0_g1	0.00	0.00	0.00	0.00	0.00	0.00	0.00	0.00	0.00	16.38
TRINITY_DN579272_c0_g1	0.00	0.00	0.00	0.00	0.00	0.00	0.00	0.00	8.89	0.00
TRINITY_DN579273_c0_g1	0.00	0.00	0.00	0.00	0.00	0.00	15.09	0.00	11.10	0.00
TRINITY_DN579275_c0_g1	0.00	0.00	5.20	0.00	0.00	0.00	6.45	0.00	4.92	0.00
TRINITY_DN579276_c0_g1	0.00	0.00	0.00	0.00	0.00	0.00	0.00	0.00	0.00	0.00
TRINITY_DN579279_c0_g1	0.00	8.68	0.00	0.00	0.00	0.00	0.00	0.00	3.72	0.00
TRINITY_DN57927_c0_g1	0.00	0.00	0.00	0.00	15.61	0.00	0.00	0.00	14.51	14.24
TRINITY_DN57927_c0_g3	0.00	0.00	0.00	0.00	0.00	0.00	0.00	0.00	0.00	0.00
TRINITY_DN57927_c0_g4	0.00	0.00	0.00	0.00	0.00	0.00	0.00	0.00	8.54	0.00
TRINITY_DN57927_c0_g5	0.00	0.00	0.00	0.00	0.00	0.00	0.00	0.00	0.00	0.00
TRINITY_DN57927_c0_g6	0.00	0.00	0.00	0.00	0.00	0.00	0.00	0.00	0.00	0.00
TRINITY_DN57927_c0_g8	0.00	0.00	0.00	0.00	0.00	0.00	4.74	0.00	0.00	3.55
TRINITY_DN57927_c1_g1	0.00	0.00	0.00	0.00	0.00	0.00	0.00	0.00	0.00	0.00
TRINITY_DN57927_c1_g2	0.00	0.00	0.00	0.00	0.00	0.00	0.00	0.00	0.00	0.00
TRINITY_DN57927_c2_g1	0.00	0.00	0.00	0.00	0.00	0.00	0.00	0.00	0.00	31.31
TRINITY_DN579281_c0_g1	0.00	0.00	0.00	0.00	0.00	0.00	0.00	0.00	0.00	0.00
TRINITY_DN579282_c0_g1	0.00	0.00	0.00	0.00	0.00	0.00	0.00	0.00	0.00	0.00
TRINITY_DN579283_c0_g1	0.00	0.00	0.00	0.00	0.00	9.05	0.00	0.00	30.00	9.63
TRINITY_DN579283_c1_g1	0.00	0.00	0.00	0.00	0.00	0.00	0.00	0.00	0.00	13.54
TRINITY_DN579285_c0_g1	0.00	0.00	0.00	0.00	0.00	0.00	0.00	0.00	10.33	0.00
TRINITY_DN579286_c0_g1	0.00	0.00	0.00	0.00	0.00	0.00	0.00	0.00	0.00	0.00
TRINITY_DN579287_c0_g1	0.00	0.00	0.00	0.00	0.00	0.00	0.00	0.00	0.00	0.00
TRINITY_DN57928_c0_g2	0.00	0.00	0.00	24.74	0.00	18.57	33.37	0.00	0.00	46.68
TRINITY_DN57928_c0_g3	12.04	0.00	0.00	0.00	0.00	0.00	0.00	0.00	0.00	0.00
TRINITY_DN57928_c1_g1	3.27	10.18	2.16	2.19	0.00	1.85	3.69	1.05	4.09	7.92
TRINITY_DN57928_c3_g1	0.00	0.00	0.00	0.00	0.00	0.00	0.00	0.00	0.00	0.00
TRINITY_DN57928_c4_g1	0.00	0.00	0.00	0.00	0.00	0.00	0.00	0.00	0.00	5.55
TRINITY_DN57928_c5_g1	0.00	0.00	0.00	0.00	0.00	0.00	0.00	0.00	0.00	0.00
TRINITY_DN579290_c0_g1	0.00	0.00	0.00	0.00	0.00	0.00	0.00	0.00	0.00	0.00
TRINITY_DN579296_c0_g1	0.00	0.00	0.00	0.00	0.00	0.00	2.66	0.00	2.20	4.13
TRINITY_DN579297_c0_g1	0.00	0.00	0.00	0.00	0.00	4.58	0.00	0.00	0.00	0.00
TRINITY_DN579298_c0_g1	0.00	0.00	0.00	0.00	0.00	0.00	0.00	16.94	0.00	0.00
TRINITY_DN579299_c0_g1	0.00	0.00	0.00	0.00	0.00	0.00	0.00	0.00	0.00	0.00
TRINITY_DN57929_c0_g1	0.00	0.00	0.00	0.00	0.00	2.88	0.00	0.00	0.00	0.00
TRINITY_DN57929_c0_g2	0.00	0.00	0.00	0.00	0.00	0.00	0.00	0.00	0.00	0.00
TRINITY_DN5792_c0_g1	4.48	15.64	14.33	13.08	18.70	18.19	40.72	9.66	43.19	145.85
TRINITY_DN5792_c0_g2	0.00	0.00	0.00	0.00	0.00	0.00	0.00	0.00	0.00	0.00
TRINITY_DN579304_c0_g1	10.69	0.00	5.36	0.00	0.00	0.00	0.00	0.00	0.00	0.00
TRINITY_DN579305_c0_g1	0.00	0.00	0.00	0.00	0.00	0.00	0.00	0.00	12.98	0.00
TRINITY_DN579306_c0_g1	4.59	0.00	0.00	0.00	0.00	0.00	0.00	0.00	0.00	0.00
TRINITY_DN579307_c0_g1	0.00	0.00	0.00	0.00	4.65	0.00	0.00	0.00	0.00	0.00
TRINITY_DN579308_c0_g1	0.00	0.00	0.00	0.00	0.00	0.00	6.45	0.00	4.92	0.00
TRINITY_DN57930_c0_g1	14.20	0.00	4.96	0.00	0.00	10.41	10.13	7.86	2.17	15.41
TRINITY_DN57930_c0_g2	6.19	18.95	18.07	16.01	14.83	0.00	19.48	0.00	27.11	6.47
TRINITY_DN57930_c5_g1	0.00	0.00	0.00	0.00	0.00	0.00	0.00	0.00	0.00	0.00
TRINITY_DN57930_c6_g1	0.00	0.00	0.00	0.00	0.00	0.00	0.00	0.00	0.00	0.00
TRINITY_DN579310_c0_g1	0.00	0.00	0.00	0.00	0.00	0.00	0.00	0.00	0.00	0.00
TRINITY_DN579310_c1_g1	0.00	0.00	0.00	0.00	0.00	0.00	0.00	0.00	0.00	0.00
TRINITY_DN579312_c0_g2	0.00	0.00	0.00	0.00	0.00	0.00	0.00	0.00	0.00	0.00
TRINITY_DN579315_c0_g1	0.00	0.00	7.15	0.00	0.00	0.00	0.00	0.00	0.00	12.98
TRINITY_DN579316_c0_g1	0.00	0.00	0.00	0.00	16.88	0.00	0.00	0.00	0.00	0.00
TRINITY_DN579318_c0_g1	0.00	0.00	0.00	0.00	0.00	0.00	0.00	0.00	0.00	0.00
TRINITY_DN57931_c0_g1	5.89	29.40	12.20	20.00	19.66	0.00	15.71	0.00	16.77	80.99
TRINITY_DN579320_c1_g1	0.00	0.00	0.00	0.00	0.00	0.00	0.00	0.00	0.00	0.00
TRINITY_DN579321_c0_g1	11.70	9.38	0.00	0.00	4.05	2.47	0.00	0.00	6.78	11.76
TRINITY_DN579322_c0_g1	0.00	0.00	5.07	0.00	0.00	0.00	0.00	0.00	4.80	0.00
TRINITY_DN579325_c0_g1	0.00	0.00	0.00	0.00	0.00	0.00	0.00	0.00	0.00	0.00
TRINITY_DN579326_c0_g1	0.00	11.28	0.00	0.00	0.00	0.00	0.00	0.00	8.90	0.00
TRINITY_DN579327_c0_g1	0.00	0.00	0.00	0.00	0.00	0.00	0.00	0.00	13.08	0.00
TRINITY_DN579328_c0_g1	0.00	0.00	0.00	0.00	0.00	0.00	0.00	0.00	0.00	0.00
TRINITY_DN579329_c0_g1	0.00	0.00	0.00	0.00	0.00	0.00	0.00	0.00	0.00	0.00
TRINITY_DN57932_c0_g1	0.00	0.00	0.00	0.00	0.00	12.72	0.00	0.00	0.00	13.66
TRINITY_DN579331_c0_g1	0.00	0.00	0.00	0.00	0.00	0.00	0.00	0.00	0.00	0.00
TRINITY_DN579333_c0_g1	0.00	0.00	0.00	0.00	0.00	0.00	0.00	0.42	0.00	3.49
TRINITY_DN579334_c0_g1	0.00	0.00	7.43	0.00	0.00	0.00	0.00	0.00	0.00	0.00
TRINITY_DN579337_c1_g1	0.00	0.00	0.00	0.00	0.00	0.00	0.00	0.00	0.00	0.00
TRINITY_DN579338_c0_g1	0.00	0.00	0.00	0.00	0.00	0.00	0.00	0.00	0.00	8.00
TRINITY_DN579339_c0_g1	0.00	0.00	0.00	14.76	0.00	0.00	0.00	0.00	4.75	0.00
TRINITY_DN57933_c0_g1	0.00	0.00	0.00	0.00	0.00	0.00	0.00	0.00	0.00	0.00
TRINITY_DN579341_c0_g1	0.00	0.00	0.00	0.00	0.00	0.00	0.00	0.00	16.75	5.15
TRINITY_DN579341_c1_g1	0.00	21.21	0.00	0.00	0.00	7.66	0.00	8.60	0.00	0.00
TRINITY_DN579342_c1_g1	0.00	0.00	0.00	0.00	0.00	7.92	0.00	0.00	0.00	0.00
TRINITY_DN579344_c0_g1	0.00	0.00	0.00	0.00	0.00	0.00	0.00	7.96	15.48	0.00
TRINITY_DN579347_c0_g1	18.41	0.00	0.00	0.00	0.00	0.00	0.00	0.00	0.00	0.00
TRINITY_DN579348_c0_g1	0.00	0.00	0.00	0.00	3.27	0.00	0.00	0.00	0.00	2.84
TRINITY_DN579348_c1_g1	6.12	3.34	0.00	0.00	0.00	0.00	0.00	0.00	5.87	5.58
TRINITY_DN579348_c2_g1	0.00	0.00	0.00	2.39	0.00	0.00	0.00	0.00	0.00	0.00
TRINITY_DN579348_c3_g1	0.00	0.00	0.00	0.00	0.00	0.00	0.00	0.00	0.00	0.00
TRINITY_DN579348_c5_g1	0.00	0.00	0.00	0.00	0.00	0.00	0.00	0.00	0.00	0.00
TRINITY_DN579349_c0_g1	0.00	15.81	0.00	0.00	0.00	0.00	0.00	0.00	0.00	11.86
TRINITY_DN57934_c0_g1	0.00	0.00	13.65	0.00	0.00	11.51	0.00	0.00	0.00	0.00
TRINITY_DN57934_c0_g2	0.00	29.61	0.00	0.00	0.00	0.00	0.00	0.00	0.00	0.00
TRINITY_DN57934_c1_g1	0.00	0.00	0.00	0.00	0.00	0.00	27.47	0.00	0.00	21.26
TRINITY_DN579352_c0_g1	0.00	0.00	0.00	0.00	0.00	0.00	0.00	0.00	29.09	0.00
TRINITY_DN579352_c1_g1	12.68	30.90	0.00	0.00	0.00	0.00	0.00	0.00	0.00	23.15
TRINITY_DN579353_c1_g1	0.00	0.00	0.00	0.00	0.00	0.00	0.00	0.00	0.00	0.00
TRINITY_DN579354_c0_g1	0.00	0.00	0.00	0.00	0.00	31.25	0.00	0.00	0.00	6.29
TRINITY_DN579355_c0_g1	0.00	0.00	0.00	0.00	0.00	0.00	0.00	0.00	0.00	0.00
TRINITY_DN579357_c0_g1	0.00	0.00	0.00	0.00	0.00	0.00	0.00	0.00	1.75	0.00
TRINITY_DN579360_c0_g1	0.00	0.00	0.00	0.00	0.00	9.28	0.00	0.00	0.00	9.85
TRINITY_DN579361_c0_g1	0.00	0.00	0.00	0.00	0.00	0.00	0.00	0.00	0.00	12.66
TRINITY_DN579365_c0_g1	0.00	0.00	0.00	0.00	0.00	0.00	0.00	0.00	0.00	17.00
TRINITY_DN579365_c0_g2	0.00	0.00	0.00	0.00	0.00	8.56	0.00	0.00	0.00	23.82
TRINITY_DN579365_c0_g3	0.00	0.00	0.00	0.00	5.28	0.00	0.00	0.00	0.00	4.63
TRINITY_DN579365_c0_g4	0.00	0.00	0.00	0.00	0.00	0.00	0.00	0.00	10.71	0.00
TRINITY_DN579365_c0_g6	0.00	0.00	0.00	0.00	0.00	0.00	0.00	0.00	0.00	0.00
TRINITY_DN579365_c1_g1	0.00	0.00	4.91	0.00	0.00	0.00	6.07	0.00	0.00	0.00
TRINITY_DN579365_c2_g1	0.00	0.00	0.00	0.00	0.00	0.00	0.00	0.00	0.00	0.00
TRINITY_DN57936_c0_g1	0.00	0.00	0.00	0.00	0.00	1.90	0.00	0.00	0.00	0.00
TRINITY_DN57936_c0_g2	0.00	0.00	0.00	0.00	0.00	0.00	0.00	0.00	0.00	2.74
TRINITY_DN579371_c0_g1	0.00	0.00	1.72	1.75	3.68	0.74	5.85	0.00	7.66	7.10
TRINITY_DN579372_c0_g1	0.00	20.44	0.00	0.00	0.00	14.49	0.00	0.00	0.00	0.00
TRINITY_DN579375_c0_g1	0.00	0.00	0.00	0.00	0.00	0.00	0.00	0.00	0.00	0.00
TRINITY_DN57937_c0_g2	4.24	0.62	1.80	0.61	0.64	0.00	0.00	1.75	4.17	1.67
TRINITY_DN57937_c1_g1	0.00	0.00	0.00	0.00	0.00	0.00	0.00	0.00	0.00	0.00
TRINITY_DN579380_c0_g1	0.00	0.00	0.00	0.00	0.00	0.00	0.00	0.00	0.00	1.86
TRINITY_DN579382_c0_g1	0.00	0.00	0.00	0.00	0.00	0.00	0.00	0.00	15.89	0.00
TRINITY_DN579384_c0_g1	0.00	0.00	0.00	0.00	0.00	0.00	0.00	0.00	0.00	0.00
TRINITY_DN579385_c0_g3	4.03	0.00	0.00	0.00	0.00	3.47	0.00	0.00	0.00	0.00
TRINITY_DN579385_c1_g1	0.00	0.00	0.00	0.00	0.00	0.00	0.00	0.00	0.00	0.00
TRINITY_DN579385_c1_g2	2.75	1.44	0.00	0.00	0.00	1.17	0.00	0.00	0.00	3.75
TRINITY_DN579388_c0_g1	0.00	0.00	0.00	0.00	0.00	0.00	0.00	0.00	17.27	0.00
TRINITY_DN579388_c1_g1	0.00	33.43	0.00	0.00	0.00	0.00	0.00	0.00	0.00	0.00
TRINITY_DN579389_c0_g1	0.00	0.00	0.00	16.34	0.00	14.51	22.24	0.00	13.48	0.00
TRINITY_DN57938_c0_g1	0.00	0.00	0.00	0.00	2.24	0.00	2.47	0.00	0.00	3.86
TRINITY_DN57938_c0_g3	1.18	0.00	1.17	0.00	0.00	1.00	0.00	0.00	1.74	5.19
TRINITY_DN57938_c1_g1	1.71	1.80	0.00	5.15	1.81	0.00	5.91	1.66	12.92	9.73
TRINITY_DN57938_c5_g1	0.00	0.00	0.00	0.00	0.00	0.00	0.00	0.00	0.00	0.00
TRINITY_DN57938_c6_g1	1.71	0.00	0.00	0.00	1.80	0.00	3.93	0.00	6.63	6.77
TRINITY_DN57938_c7_g1	2.98	0.00	0.00	0.00	0.00	0.00	0.00	0.00	0.00	5.44
TRINITY_DN57938_c8_g1	0.00	0.00	15.66	0.00	0.00	0.00	0.00	0.00	0.00	14.13
TRINITY_DN579391_c0_g1	0.00	0.00	0.00	13.87	0.00	0.00	0.00	0.00	0.00	0.00
TRINITY_DN579392_c0_g1	0.00	0.00	0.00	0.00	0.00	0.00	0.00	0.00	0.00	0.00
TRINITY_DN579392_c0_g2	0.00	0.00	0.00	0.00	0.00	0.00	0.00	0.00	0.00	0.00
TRINITY_DN579398_c0_g1	0.00	0.00	0.00	0.00	0.00	0.00	0.00	0.00	0.00	0.00
TRINITY_DN579399_c0_g1	0.00	0.00	0.00	0.00	0.00	0.00	0.00	0.00	0.00	0.00
TRINITY_DN57939_c0_g1	8.79	0.00	0.00	8.60	0.00	7.66	0.00	0.00	0.00	16.60
TRINITY_DN57939_c2_g1	10.69	0.00	0.00	0.00	0.00	0.00	0.00	0.00	10.21	0.00
TRINITY_DN5793_c0_g2	7.40	0.00	7.50	0.00	0.00	0.00	0.00	0.00	7.06	20.38
TRINITY_DN579400_c0_g2	6.11	0.00	0.00	0.00	0.00	0.00	0.00	0.00	0.00	0.00
TRINITY_DN579400_c0_g3	0.00	0.00	0.00	0.00	16.59	0.00	0.00	0.00	0.00	0.00
TRINITY_DN579400_c0_g4	0.00	0.00	0.00	0.00	0.00	9.79	0.00	0.00	0.00	0.00
TRINITY_DN579400_c2_g1	0.00	0.00	0.00	0.00	0.00	0.00	0.00	0.00	0.00	0.00
TRINITY_DN579400_c4_g1	0.00	0.00	5.83	0.00	0.00	0.00	0.00	0.00	2.81	2.66
TRINITY_DN579400_c5_g1	0.00	0.00	0.00	0.00	0.00	0.00	0.00	0.00	0.00	0.00
TRINITY_DN579400_c6_g1	0.00	0.00	0.00	0.00	0.00	0.00	0.00	0.00	0.00	0.00
TRINITY_DN579400_c7_g1	0.00	0.00	0.00	0.00	0.00	0.00	0.00	0.00	0.00	0.00
TRINITY_DN579401_c1_g1	13.25	0.00	0.00	0.00	0.00	0.00	0.00	0.00	0.00	0.00
TRINITY_DN579402_c0_g1	0.00	0.00	0.00	0.00	0.00	0.00	0.00	0.00	0.00	0.00
TRINITY_DN579405_c0_g1	0.00	33.72	20.62	40.27	0.00	17.55	0.00	0.00	0.00	16.19
TRINITY_DN579405_c1_g1	0.00	0.00	0.00	0.00	0.00	0.00	0.00	0.00	0.00	0.00
TRINITY_DN579405_c2_g1	0.00	0.00	0.00	0.00	0.00	0.00	0.00	0.00	0.00	0.00
TRINITY_DN579408_c1_g1	0.00	0.00	0.00	0.00	0.00	0.00	0.00	0.00	29.55	0.00
TRINITY_DN57940_c0_g2	0.00	0.00	0.00	0.00	0.00	0.00	0.00	0.00	0.00	8.72
TRINITY_DN57940_c0_g3	0.00	0.00	0.00	11.71	0.00	0.00	0.00	0.00	0.00	0.00
TRINITY_DN57940_c0_g5	10.55	0.00	0.00	0.00	0.00	9.11	0.00	10.20	20.13	38.77
TRINITY_DN57940_c0_g6	7.83	0.00	3.92	0.00	8.21	0.00	20.47	0.00	7.47	17.87
TRINITY_DN57940_c1_g1	14.77	18.62	12.26	15.48	3.99	7.17	9.98	0.00	45.67	33.84
TRINITY_DN57940_c1_g2	1.87	0.73	0.00	2.20	0.00	0.00	0.00	11.56	11.67	17.19
TRINITY_DN57940_c2_g1	6.80	22.88	11.62	19.46	7.22	12.60	42.51	3.36	14.14	24.68
TRINITY_DN57940_c3_g1	0.00	22.74	0.00	0.00	0.00	0.00	0.00	0.00	0.00	0.00
TRINITY_DN57940_c4_g1	0.00	0.00	0.00	0.00	0.00	0.00	0.00	0.00	0.00	0.00
TRINITY_DN57940_c8_g1	0.00	0.00	0.00	0.00	0.00	0.00	0.00	0.00	0.00	0.00
TRINITY_DN57940_c9_g1	0.00	0.00	0.00	6.59	0.00	0.00	0.00	0.00	0.00	0.00
TRINITY_DN579411_c0_g1	0.00	0.00	0.00	0.00	0.00	0.00	0.00	0.00	0.00	0.00
TRINITY_DN579412_c0_g1	0.00	0.00	0.00	0.00	0.00	0.00	0.00	0.00	0.00	0.00
TRINITY_DN579414_c0_g1	0.00	0.00	0.00	0.00	0.00	0.00	0.00	0.00	0.00	0.00
TRINITY_DN579416_c0_g1	10.61	0.00	0.00	0.00	0.00	0.00	0.00	0.00	0.00	0.00
TRINITY_DN579417_c0_g1	9.21	0.00	0.00	0.00	0.00	0.00	0.00	0.00	17.59	8.47
TRINITY_DN579418_c0_g1	0.00	0.00	0.00	0.00	0.00	0.00	0.00	0.00	0.00	0.00
TRINITY_DN57941_c0_g1	0.00	0.00	0.00	0.00	0.00	0.00	0.00	0.00	0.00	0.00
TRINITY_DN57941_c0_g2	0.00	0.00	0.00	0.00	0.00	6.64	0.00	0.00	0.00	0.00
TRINITY_DN57941_c1_g1	0.00	0.00	0.00	0.00	0.00	0.00	0.00	0.00	4.76	0.00
TRINITY_DN579420_c0_g1	0.00	0.00	0.00	0.00	0.00	0.00	0.00	0.00	0.00	0.00
TRINITY_DN579420_c0_g2	0.00	0.00	18.49	0.00	0.00	0.00	0.00	0.00	0.00	0.00
TRINITY_DN579420_c1_g1	18.46	0.00	0.00	17.61	0.00	0.00	0.00	0.00	0.00	0.00
TRINITY_DN579420_c2_g1	0.00	0.00	0.00	0.00	0.00	0.00	0.00	0.00	0.00	0.00
TRINITY_DN579420_c4_g1	0.00	0.00	0.00	0.00	0.00	0.00	0.00	0.00	0.00	0.00
TRINITY_DN579420_c6_g1	0.00	0.00	0.00	0.00	0.00	10.57	0.00	0.00	11.84	0.00
TRINITY_DN579421_c0_g1	0.00	22.00	0.00	0.00	0.00	0.00	11.84	0.00	0.00	0.00
TRINITY_DN579422_c0_g1	4.04	0.00	8.10	0.00	0.00	0.00	0.00	0.00	6.34	5.07
TRINITY_DN579423_c0_g1	0.00	0.00	0.00	0.00	0.00	0.00	0.00	0.00	0.00	0.00
TRINITY_DN579424_c0_g1	0.00	0.00	0.00	0.00	15.75	0.00	0.00	0.00	0.00	0.00
TRINITY_DN579424_c0_g2	7.64	0.00	0.00	0.00	0.00	0.00	0.00	7.50	0.00	0.00
TRINITY_DN579425_c0_g1	0.00	0.00	0.00	0.00	13.64	0.00	0.00	0.00	0.00	0.00
TRINITY_DN579426_c0_g1	0.00	0.00	0.00	0.00	0.00	0.00	0.00	0.00	0.00	0.00
TRINITY_DN57942_c0_g1	23.22	18.05	17.14	2.55	16.17	6.55	21.51	0.00	14.76	66.46
TRINITY_DN57942_c1_g1	0.00	0.00	0.00	8.56	0.00	0.00	0.00	0.00	0.00	0.00
TRINITY_DN579431_c0_g1	0.00	0.00	0.00	0.00	0.00	0.00	0.00	0.00	0.00	0.00
TRINITY_DN579431_c0_g2	0.00	0.00	0.00	0.00	0.00	0.00	3.43	0.00	3.63	0.00
TRINITY_DN579432_c0_g1	0.00	0.00	0.00	7.64	0.00	0.00	0.00	0.00	0.00	11.92
TRINITY_DN579433_c0_g1	0.00	0.00	0.00	0.00	0.00	46.38	0.00	0.00	0.00	0.00
TRINITY_DN579434_c0_g1	0.00	12.51	0.00	0.00	21.35	0.00	13.35	9.96	0.00	0.00
TRINITY_DN579435_c0_g1	0.00	0.00	0.00	0.00	0.00	0.00	10.61	0.00	0.00	7.58
TRINITY_DN579435_c1_g1	0.00	0.00	0.00	0.00	0.00	0.00	0.00	0.00	21.87	20.93
TRINITY_DN579436_c0_g1	0.00	0.00	0.00	0.00	0.00	0.00	0.00	0.00	7.99	0.00
TRINITY_DN579437_c0_g1	0.00	0.00	0.00	0.00	0.00	0.00	11.60	0.00	8.54	0.00
TRINITY_DN579438_c0_g1	0.00	0.00	0.00	0.00	0.00	0.00	0.00	0.00	0.00	0.00
TRINITY_DN579439_c0_g1	0.00	0.00	0.00	0.00	0.00	0.00	0.00	0.00	0.00	2.36
TRINITY_DN57943_c0_g1	0.00	0.00	0.00	0.00	0.00	0.00	0.00	0.00	0.00	21.20
TRINITY_DN57943_c0_g2	4.04	2.14	0.00	0.00	2.02	2.32	15.93	7.19	0.00	6.65
TRINITY_DN579441_c0_g1	0.00	0.00	0.00	0.00	0.00	0.00	0.00	0.00	0.00	10.77
TRINITY_DN579444_c0_g1	12.13	0.00	0.00	0.00	0.00	0.00	0.00	0.00	0.00	11.09
TRINITY_DN579448_c1_g1	0.00	0.00	0.00	0.00	0.00	0.00	0.00	0.00	0.00	0.00
TRINITY_DN57944_c0_g1	0.00	0.00	0.00	0.00	0.00	0.00	0.00	0.00	5.48	0.00
TRINITY_DN579450_c0_g1	0.00	0.00	0.00	0.00	0.00	0.00	0.00	0.00	0.00	0.00
TRINITY_DN579450_c0_g2	0.00	0.00	0.00	0.00	0.00	0.00	0.00	0.00	0.00	0.00
TRINITY_DN579452_c0_g1	0.00	0.00	0.00	0.00	0.00	0.00	33.91	0.00	0.00	11.86
TRINITY_DN579453_c2_g1	0.00	0.00	0.00	0.00	0.00	0.00	0.00	0.00	0.00	0.00
TRINITY_DN579456_c0_g1	0.00	0.00	0.00	0.00	0.00	20.84	0.00	0.00	0.00	0.00
TRINITY_DN579456_c1_g1	0.00	0.00	0.00	0.00	0.00	0.00	22.87	0.00	0.00	0.00
TRINITY_DN579457_c0_g1	0.00	0.00	0.00	0.00	0.00	0.00	0.00	0.00	0.00	8.78
TRINITY_DN579459_c1_g1	0.00	0.00	3.02	0.00	0.00	5.19	0.00	0.00	0.00	0.00
TRINITY_DN579459_c2_g1	0.00	0.00	0.00	0.00	0.00	0.00	13.89	0.00	10.21	0.00
TRINITY_DN579459_c3_g1	0.00	0.00	0.00	0.00	0.00	0.00	0.00	0.00	12.78	0.00
TRINITY_DN57945_c0_g1	0.00	0.00	0.00	7.11	13.27	6.28	0.00	7.12	0.00	28.67
TRINITY_DN579461_c0_g1	1.94	0.00	0.00	0.00	0.00	0.00	0.00	0.00	0.00	1.76
TRINITY_DN579461_c1_g1	0.00	0.00	0.00	0.00	0.00	0.00	0.00	0.00	0.00	0.00
TRINITY_DN579462_c0_g1	5.63	0.00	0.00	0.00	0.00	0.00	0.00	0.00	0.00	0.00
TRINITY_DN579465_c3_g1	0.00	0.00	0.00	0.00	0.00	0.00	0.00	0.00	0.00	0.00
TRINITY_DN579466_c1_g1	57.47	0.00	0.00	0.00	0.00	0.00	0.00	0.00	0.00	0.00
TRINITY_DN579468_c0_g1	0.00	0.00	0.00	13.98	0.00	0.00	0.00	0.00	0.00	13.20
TRINITY_DN57946_c0_g1	52.45	0.00	0.00	0.00	17.92	0.00	0.00	0.00	0.00	0.00
TRINITY_DN579473_c0_g1	0.00	0.00	0.00	11.42	0.00	0.00	0.00	0.00	0.00	0.00
TRINITY_DN579474_c0_g1	3.37	0.00	0.00	0.00	0.00	0.00	0.00	0.00	0.00	3.07
TRINITY_DN579475_c0_g1	7.79	2.80	0.00	0.00	0.00	0.00	12.26	0.00	14.99	11.34
TRINITY_DN57947_c0_g1	0.00	44.41	0.00	0.00	0.00	16.47	50.05	0.00	18.90	0.00
TRINITY_DN57947_c0_g2	0.00	0.00	0.00	0.00	0.00	14.21	21.88	0.00	0.00	15.27
TRINITY_DN57947_c1_g1	15.35	4.27	0.00	0.00	0.00	6.59	14.00	3.76	25.64	17.51
TRINITY_DN57947_c2_g1	0.00	0.00	0.00	0.00	0.00	0.00	0.00	0.00	0.00	0.00
TRINITY_DN57947_c3_g1	7.14	19.73	7.13	0.00	0.00	0.00	0.00	0.00	0.00	9.76
TRINITY_DN57947_c5_g1	7.60	9.07	7.69	0.00	0.00	6.61	0.00	0.00	14.46	34.87
TRINITY_DN57947_c9_g1	0.00	0.00	0.00	0.00	0.00	0.00	17.39	0.00	0.00	31.60
TRINITY_DN579480_c0_g1	0.00	0.00	0.00	0.00	0.00	0.00	0.00	0.00	0.00	0.00
TRINITY_DN579481_c0_g1	0.00	19.11	0.00	0.00	5.77	8.39	0.00	0.00	0.00	0.00
TRINITY_DN579482_c0_g1	0.00	0.00	0.00	0.00	0.00	0.00	0.00	0.00	0.00	15.65
TRINITY_DN579483_c0_g1	5.43	0.00	0.00	0.00	2.86	0.00	0.00	0.00	0.00	4.94
TRINITY_DN579484_c0_g1	0.00	10.41	0.00	0.00	0.00	0.00	0.00	0.00	0.00	7.96
TRINITY_DN579485_c0_g1	0.00	0.00	0.00	0.00	0.00	0.00	0.00	0.00	0.00	0.00
TRINITY_DN579487_c0_g1	0.00	0.00	0.00	12.10	0.00	0.00	0.00	0.00	12.02	0.00
TRINITY_DN579489_c0_g1	0.00	0.00	0.00	0.00	0.00	0.00	0.00	0.00	0.00	0.00
TRINITY_DN579489_c0_g2	2.72	5.87	5.41	0.00	0.00	0.00	0.00	0.00	0.00	4.94
TRINITY_DN579489_c0_g3	0.00	0.00	1.92	0.00	0.00	0.00	0.00	0.00	0.00	1.76
TRINITY_DN579489_c0_g4	0.00	0.00	0.00	0.00	0.00	0.00	0.00	0.00	20.07	10.47
TRINITY_DN579489_c1_g2	0.00	10.11	4.49	0.00	0.00	7.70	0.00	0.00	10.75	1.86
TRINITY_DN579489_c1_g3	0.00	0.00	0.00	0.00	0.00	0.00	0.00	0.00	0.00	0.00
TRINITY_DN579489_c2_g1	0.00	0.00	0.00	0.00	0.00	0.00	0.00	0.00	0.00	0.00
TRINITY_DN57948_c0_g1	67.00	11.30	48.73	58.60	5.19	8.55	54.52	33.89	24.92	175.38
TRINITY_DN57948_c1_g1	4.69	0.00	0.00	0.00	0.00	0.00	7.96	0.00	21.20	24.04
TRINITY_DN579494_c0_g1	17.30	0.00	0.00	16.48	0.00	0.00	0.00	0.00	0.00	0.00
TRINITY_DN579495_c0_g1	0.00	0.00	0.00	0.00	0.00	0.00	0.00	0.00	0.00	0.00
TRINITY_DN579496_c0_g1	19.68	23.92	9.97	9.57	10.23	8.52	89.34	0.00	28.19	9.03
TRINITY_DN579498_c0_g1	0.00	0.00	0.00	0.00	0.00	0.00	0.00	0.00	0.00	0.00
TRINITY_DN57949_c0_g1	0.00	0.00	0.00	0.00	8.00	4.29	18.56	0.00	0.00	4.56
TRINITY_DN57949_c0_g2	34.11	40.05	0.00	0.00	7.40	0.00	0.00	0.00	48.72	10.05
TRINITY_DN5794_c0_g1	0.00	0.00	0.00	0.00	0.00	0.00	0.00	0.00	0.00	0.00
TRINITY_DN5794_c0_g2	0.00	0.00	0.00	7.60	0.00	6.70	0.00	0.00	0.00	0.00
TRINITY_DN579500_c0_g2	0.00	0.00	0.00	0.00	0.00	0.00	0.00	0.00	0.00	0.00
TRINITY_DN579501_c0_g1	0.00	0.00	0.00	0.00	0.00	0.00	0.00	0.00	0.00	0.00
TRINITY_DN579503_c0_g1	21.11	38.57	32.08	51.09	0.00	18.21	13.70	0.00	30.20	77.54
TRINITY_DN579504_c0_g1	23.91	0.00	0.00	0.00	0.00	0.00	0.00	0.00	0.00	0.00
TRINITY_DN579504_c1_g1	0.00	0.00	0.00	0.00	0.00	0.00	0.00	16.65	0.00	32.12
TRINITY_DN579505_c0_g1	0.00	0.00	0.00	0.00	0.00	0.00	0.00	0.00	0.00	0.00
TRINITY_DN579505_c1_g1	0.00	0.00	0.00	0.00	0.00	0.00	0.00	0.00	0.00	0.00
TRINITY_DN579506_c0_g1	0.00	0.00	0.00	0.00	0.00	0.00	0.00	0.00	0.00	0.00
TRINITY_DN579507_c0_g1	0.00	0.00	0.00	0.00	0.00	0.00	0.00	0.00	0.00	0.00
TRINITY_DN579510_c0_g1	0.00	7.77	0.00	0.00	0.00	0.00	0.00	0.00	0.00	0.00
TRINITY_DN579510_c1_g1	0.00	0.00	0.00	8.03	0.00	0.00	0.00	0.00	0.00	0.00
TRINITY_DN579511_c1_g1	0.00	0.00	0.00	0.00	0.00	13.35	0.00	0.00	0.00	0.00
TRINITY_DN579512_c0_g1	0.00	2.55	2.37	0.00	0.00	0.00	0.00	0.00	9.18	4.33
TRINITY_DN579513_c0_g1	0.00	0.00	0.00	0.00	0.00	0.00	0.00	0.00	0.00	0.00
TRINITY_DN579515_c0_g1	0.00	0.00	0.00	0.00	0.00	0.00	0.00	0.00	0.00	0.00
TRINITY_DN579516_c0_g2	1.14	1.18	2.25	0.00	2.40	0.00	7.71	0.00	0.00	3.10
TRINITY_DN579517_c0_g1	0.00	0.00	0.00	0.00	0.00	0.00	0.00	0.00	0.00	0.00
TRINITY_DN579518_c0_g1	0.00	0.00	0.00	6.32	0.00	0.00	0.00	0.00	0.00	0.00
TRINITY_DN579518_c10_g1	0.00	0.00	0.00	0.00	0.00	0.00	0.00	0.00	0.00	0.00
TRINITY_DN579518_c1_g1	0.00	0.00	0.00	6.10	0.00	0.00	0.00	0.00	0.00	0.00
TRINITY_DN579518_c1_g2	0.00	0.00	0.00	0.00	0.00	8.75	12.60	0.00	0.00	0.00
TRINITY_DN579518_c2_g1	6.51	0.00	0.00	0.00	0.00	0.00	0.00	0.00	0.00	0.00
TRINITY_DN579518_c3_g1	0.00	0.00	0.00	0.00	18.15	0.00	0.00	8.50	0.00	0.00
TRINITY_DN579518_c4_g1	0.00	0.00	0.00	0.00	0.00	0.00	0.00	0.00	0.00	0.00
TRINITY_DN579518_c5_g1	0.00	0.00	0.00	0.00	0.00	0.00	0.00	0.00	0.00	0.00
TRINITY_DN579518_c6_g1	0.00	0.00	0.00	0.00	0.00	0.00	0.00	0.00	0.00	0.00
TRINITY_DN579518_c7_g1	0.00	0.00	0.00	11.34	0.00	0.00	0.00	0.00	22.51	0.00
TRINITY_DN579518_c9_g1	0.00	22.26	0.00	0.00	0.00	0.00	0.00	0.00	0.00	0.00
TRINITY_DN579519_c0_g1	0.00	0.00	0.00	0.00	0.00	0.00	0.00	0.00	0.00	0.00
TRINITY_DN57951_c0_g1	0.00	14.70	0.00	0.00	0.00	0.00	0.00	0.00	0.00	0.00
TRINITY_DN57951_c1_g1	0.00	0.00	0.00	0.00	0.00	0.00	0.00	0.00	0.00	0.00
TRINITY_DN579520_c0_g1	11.12	27.05	0.00	0.00	0.00	0.00	0.00	0.00	0.00	0.00
TRINITY_DN579521_c0_g1	6.37	0.00	0.00	0.00	0.00	0.00	0.00	0.00	4.28	11.72
TRINITY_DN579521_c0_g2	0.00	2.29	0.00	2.14	0.00	0.00	0.00	0.00	5.21	6.99
TRINITY_DN579525_c1_g1	0.00	0.00	0.00	0.00	0.00	12.34	0.00	0.00	13.92	0.00
TRINITY_DN579526_c0_g1	10.55	12.86	0.00	0.00	0.00	0.00	0.00	0.00	0.00	0.00
TRINITY_DN579527_c0_g1	4.90	0.00	9.82	4.82	10.23	0.00	0.00	0.00	0.00	8.96
TRINITY_DN57952_c0_g1	26.98	70.78	4.12	3.39	30.84	5.96	31.81	1.13	40.75	35.44
TRINITY_DN57952_c1_g1	0.00	0.00	0.00	0.00	0.00	0.00	0.00	0.00	0.00	0.00
TRINITY_DN57952_c1_g2	3.26	6.15	4.41	3.64	0.00	4.50	2.65	1.72	13.50	27.30
TRINITY_DN57952_c4_g1	0.00	0.00	0.00	0.00	0.00	0.00	0.00	0.00	0.00	27.68
TRINITY_DN57952_c6_g1	3.38	0.00	0.00	0.00	3.54	0.00	0.00	0.00	0.00	3.08
TRINITY_DN57952_c7_g1	0.00	15.68	0.00	0.00	0.00	0.00	16.80	0.00	0.00	0.00
TRINITY_DN579530_c0_g1	0.00	0.00	0.00	0.00	0.00	0.00	0.00	0.00	0.00	0.00
TRINITY_DN579532_c0_g1	0.00	0.00	0.00	0.00	0.00	0.00	0.00	0.00	0.00	0.00
TRINITY_DN579534_c0_g1	0.00	0.00	0.00	0.00	17.33	0.00	0.00	0.00	16.20	15.27
TRINITY_DN579535_c0_g1	0.00	0.00	0.00	0.00	0.00	0.00	0.00	0.00	0.00	0.00
TRINITY_DN579536_c0_g1	0.00	0.00	0.00	0.00	0.00	0.00	7.78	0.00	0.00	5.66
TRINITY_DN579539_c0_g1	0.00	0.00	0.00	0.00	0.00	0.00	0.00	0.00	15.75	14.86
TRINITY_DN57953_c0_g1	14.24	0.00	14.42	0.00	0.00	39.88	0.00	0.00	13.69	26.00
TRINITY_DN57953_c0_g2	8.79	0.00	0.00	13.57	0.00	16.41	0.00	0.00	38.04	6.67
TRINITY_DN579544_c0_g1	0.00	0.00	0.00	0.00	0.00	0.00	0.00	0.00	0.00	0.00
TRINITY_DN579545_c1_g1	0.00	0.00	0.00	0.00	0.00	0.00	0.00	0.00	0.00	0.00
TRINITY_DN579546_c0_g1	0.00	0.00	8.77	0.00	0.00	0.00	0.00	0.00	0.00	0.00
TRINITY_DN579547_c0_g1	0.00	0.00	0.00	0.00	0.00	0.00	0.00	0.00	0.00	0.00
TRINITY_DN579547_c1_g1	0.00	0.00	0.00	0.00	0.00	0.00	0.00	0.00	0.00	0.00
TRINITY_DN579547_c3_g1	0.00	0.00	0.00	0.00	0.00	0.00	0.00	0.00	0.00	0.00
TRINITY_DN579547_c4_g1	0.00	0.00	0.00	0.00	0.00	0.00	0.00	0.00	0.00	0.00
TRINITY_DN57954_c0_g1	3.02	0.00	0.00	0.00	0.00	0.00	0.00	0.00	7.47	2.86
TRINITY_DN57954_c0_g2	0.00	0.00	0.00	0.00	0.00	0.00	0.00	0.00	8.10	0.00
TRINITY_DN57954_c0_g3	4.86	3.29	1.65	0.65	1.36	1.03	3.35	1.17	8.80	9.70
TRINITY_DN57954_c0_g4	8.06	5.81	10.70	13.38	16.96	2.30	6.36	5.23	7.75	26.89
TRINITY_DN57954_c0_g5	2.17	0.00	4.32	0.00	0.00	0.00	0.00	0.00	12.61	6.30
TRINITY_DN57954_c1_g1	0.00	0.00	0.00	0.00	0.00	0.00	6.50	0.00	0.00	0.00
TRINITY_DN57954_c4_g1	0.00	0.00	0.00	0.00	0.00	0.00	0.00	0.00	0.00	0.00
TRINITY_DN57954_c5_g1	0.00	0.00	0.00	0.00	0.00	0.00	0.00	0.00	0.00	0.00
TRINITY_DN579550_c0_g1	0.00	0.00	0.00	0.00	0.00	0.00	0.00	0.00	0.00	0.00
TRINITY_DN579552_c0_g1	0.00	0.00	0.00	0.00	0.00	0.00	0.00	0.00	0.00	0.00
TRINITY_DN579557_c1_g1	0.00	0.00	0.00	0.00	0.00	0.00	0.00	0.00	0.00	0.00
TRINITY_DN579558_c0_g1	0.00	0.00	0.00	0.00	0.00	0.00	0.00	0.00	0.00	0.00
TRINITY_DN57955_c0_g1	0.00	0.00	0.00	0.00	0.00	0.00	0.00	0.00	0.00	0.00
TRINITY_DN57955_c0_g2	4.32	0.00	0.00	5.25	0.00	5.19	5.64	0.00	20.03	51.05
TRINITY_DN57955_c2_g1	0.00	4.20	0.00	3.74	0.00	0.00	0.00	0.00	0.00	13.80
TRINITY_DN579560_c0_g1	0.00	0.00	0.00	0.00	0.00	0.00	0.00	0.00	0.00	0.00
TRINITY_DN579560_c1_g1	0.00	0.00	0.00	2.23	0.00	0.00	0.00	0.00	2.15	0.00
TRINITY_DN579560_c2_g1	0.00	0.00	0.00	0.00	0.00	0.00	0.00	0.00	0.00	0.00
TRINITY_DN579561_c0_g1	0.00	0.00	0.00	0.00	0.00	0.00	0.00	0.00	0.00	0.00
TRINITY_DN579561_c1_g1	0.00	0.00	0.00	0.00	0.00	0.00	0.00	0.00	0.00	9.79
TRINITY_DN579563_c0_g1	0.00	0.00	0.00	0.00	0.00	0.00	0.00	0.00	0.00	12.91
TRINITY_DN579564_c0_g1	2.49	10.37	1.23	0.00	0.00	0.00	2.82	1.20	2.43	11.31
TRINITY_DN579566_c0_g1	0.00	0.00	0.00	0.00	0.00	10.63	0.00	0.00	0.00	0.00
TRINITY_DN579567_c0_g1	0.00	0.00	0.00	0.00	0.00	0.00	0.00	0.00	0.00	0.00
TRINITY_DN579569_c0_g1	0.00	0.00	0.00	0.00	0.00	0.00	0.00	0.00	0.00	0.00
TRINITY_DN57956_c0_g1	0.00	0.00	0.00	0.00	0.00	0.00	0.00	0.00	0.00	0.00
TRINITY_DN579571_c0_g2	2.57	1.34	0.00	0.00	2.72	0.00	10.22	0.00	0.00	3.51
TRINITY_DN579572_c0_g1	0.00	0.00	0.00	0.00	0.00	0.00	0.00	0.00	0.00	0.00
TRINITY_DN579572_c1_g1	0.00	0.00	0.00	0.00	0.00	0.00	0.00	0.00	0.00	0.00
TRINITY_DN579573_c0_g1	0.00	0.00	0.00	0.00	0.00	0.00	0.00	0.00	0.00	0.00
TRINITY_DN579574_c0_g1	3.73	0.00	0.00	0.00	0.00	0.00	0.00	0.00	0.00	3.40
TRINITY_DN579574_c1_g1	0.00	0.00	0.00	0.00	0.00	0.00	0.00	0.00	0.00	0.00
TRINITY_DN579575_c0_g1	0.00	0.00	0.00	0.00	0.00	0.00	0.00	0.00	0.00	0.00
TRINITY_DN579577_c0_g1	9.36	0.00	0.00	0.00	0.00	0.00	0.00	0.00	0.00	8.61
TRINITY_DN579578_c0_g1	0.00	0.00	0.00	0.00	0.00	0.00	0.00	0.00	0.00	0.00
TRINITY_DN579579_c0_g1	0.00	0.00	0.00	0.00	0.00	0.00	0.00	0.00	0.00	0.00
TRINITY_DN57957_c1_g1	8.80	0.00	4.42	4.35	0.00	0.00	0.00	0.00	5.47	8.05
TRINITY_DN57957_c1_g2	0.00	0.00	0.00	0.00	0.00	0.00	0.00	0.00	0.00	0.00
TRINITY_DN57957_c5_g1	5.80	0.00	0.00	0.00	0.00	0.00	0.00	0.00	5.50	0.00
TRINITY_DN57957_c6_g1	0.00	0.00	0.00	0.00	0.00	0.00	0.00	0.00	0.00	0.00
TRINITY_DN579581_c0_g1	0.00	0.00	0.00	0.00	3.68	3.00	0.00	0.00	0.00	0.00
TRINITY_DN579582_c0_g1	0.00	0.00	0.00	0.00	0.00	4.25	0.00	0.00	0.00	9.02
TRINITY_DN579584_c0_g1	0.00	0.00	0.00	0.00	0.00	0.00	0.00	0.00	0.00	0.00
TRINITY_DN579586_c0_g1	0.00	0.00	0.00	0.00	0.00	0.00	0.00	0.00	0.00	22.86
TRINITY_DN579586_c1_g1	0.00	0.00	10.55	0.00	0.00	0.00	0.00	0.00	0.00	0.00
TRINITY_DN579588_c0_g1	0.00	0.00	0.00	0.00	0.00	6.14	0.00	0.00	6.72	0.00
TRINITY_DN579589_c0_g1	0.00	0.00	0.00	0.00	8.82	0.00	10.93	8.29	0.00	0.00
TRINITY_DN579591_c0_g1	0.00	0.00	0.00	0.00	0.00	0.00	0.00	0.00	0.00	0.00
TRINITY_DN579592_c0_g2	0.00	6.45	13.42	0.00	14.01	11.51	16.52	5.50	10.62	16.32
TRINITY_DN579592_c2_g1	0.00	0.00	0.00	0.00	0.00	0.00	0.00	0.00	0.00	0.00
TRINITY_DN579592_c6_g1	0.00	0.00	0.00	5.43	0.00	4.78	0.00	0.00	0.00	0.00
TRINITY_DN579595_c0_g1	0.00	0.00	0.00	0.00	0.00	0.00	0.00	0.00	0.00	0.00
TRINITY_DN579596_c0_g1	0.00	21.18	0.00	0.00	0.00	0.00	0.00	0.00	51.41	0.00
TRINITY_DN579597_c0_g1	0.00	0.00	0.00	0.00	0.00	0.00	0.00	0.00	0.00	0.00
TRINITY_DN579598_c0_g1	0.00	0.00	17.65	0.00	0.00	0.00	0.00	0.00	0.00	0.00
TRINITY_DN5795_c0_g1	2.04	5.42	4.05	0.00	2.55	2.04	7.76	2.32	3.39	13.12
TRINITY_DN579600_c0_g1	0.00	0.00	0.00	0.00	5.21	0.00	0.00	0.00	0.00	0.00
TRINITY_DN579600_c1_g1	4.03	0.00	0.00	7.98	0.00	0.00	0.00	0.00	0.00	30.94
TRINITY_DN579604_c0_g1	9.04	21.84	0.00	0.00	0.00	0.00	0.00	0.00	0.00	0.00
TRINITY_DN579608_c0_g1	0.00	0.00	0.00	0.00	0.00	0.00	0.00	0.00	0.00	0.00
TRINITY_DN57960_c0_g1	11.42	0.00	0.00	0.00	0.00	0.00	14.88	10.97	0.00	20.93
TRINITY_DN579612_c0_g1	0.00	0.00	0.00	0.00	0.00	0.00	0.00	0.00	0.00	0.00
TRINITY_DN579619_c1_g1	0.00	0.00	0.00	0.00	0.00	0.00	0.00	0.00	0.00	0.00
TRINITY_DN57961_c0_g1	0.00	0.00	0.00	0.00	0.00	0.00	0.00	0.00	0.00	4.66
TRINITY_DN57961_c0_g2	0.00	0.00	0.00	0.00	0.00	0.00	0.00	0.00	0.00	0.00
TRINITY_DN579623_c0_g1	0.00	0.00	0.00	0.00	0.00	0.00	0.00	0.00	0.00	13.31
TRINITY_DN579624_c0_g1	0.00	11.87	0.00	0.00	0.00	0.00	0.00	0.00	0.00	0.00
TRINITY_DN579625_c0_g1	0.00	0.00	0.00	0.00	0.00	0.00	0.00	0.00	0.00	0.00
TRINITY_DN579626_c0_g2	11.05	0.00	0.00	0.00	0.00	9.52	0.00	0.00	0.00	10.11
TRINITY_DN579626_c1_g1	0.00	0.00	0.00	0.00	0.00	0.00	0.00	0.00	0.00	17.50
TRINITY_DN579626_c2_g1	0.00	0.00	0.00	0.00	0.00	0.00	0.00	0.00	0.00	15.91
TRINITY_DN579626_c3_g1	0.00	0.00	0.00	0.00	0.00	0.00	0.00	0.00	0.00	0.00
TRINITY_DN579627_c0_g1	0.00	0.00	0.00	0.00	0.00	0.00	0.00	0.00	0.00	0.00
TRINITY_DN579628_c0_g1	3.53	0.00	0.00	0.00	0.00	0.00	0.00	0.00	0.00	9.22
TRINITY_DN579628_c1_g1	0.00	0.00	0.00	0.00	0.00	0.00	0.00	7.47	7.23	13.95
TRINITY_DN579629_c0_g1	0.00	0.00	0.00	0.00	0.00	0.00	0.00	0.00	0.00	0.00
TRINITY_DN579629_c1_g1	0.00	0.00	0.00	0.00	0.00	0.00	0.00	0.00	18.49	17.31
TRINITY_DN57962_c0_g2	0.00	69.61	20.97	21.49	49.44	34.01	101.88	18.05	58.78	52.94
TRINITY_DN579630_c0_g1	0.00	0.00	0.00	9.28	0.00	0.00	0.00	0.00	0.00	0.00
TRINITY_DN579631_c0_g1	0.00	0.00	0.00	0.00	0.00	0.00	0.00	0.00	0.00	0.00
TRINITY_DN579632_c0_g1	0.00	0.00	0.00	0.00	0.00	0.00	0.00	0.00	0.00	0.00
TRINITY_DN579633_c0_g1	0.00	0.00	0.00	0.00	0.00	0.00	0.00	0.00	0.00	0.00
TRINITY_DN579635_c1_g1	0.00	32.76	0.00	8.83	9.42	0.00	0.00	0.00	8.64	8.33
TRINITY_DN579637_c0_g2	0.00	0.00	0.00	0.00	0.00	0.00	0.00	0.00	0.00	0.00
TRINITY_DN579638_c0_g1	0.00	0.00	0.00	0.00	0.00	0.00	0.00	0.00	0.00	7.08
TRINITY_DN579638_c1_g1	0.00	0.00	0.00	0.00	0.00	0.00	0.00	0.00	0.00	14.74
TRINITY_DN579639_c0_g1	0.00	0.00	0.00	0.00	0.00	0.00	0.00	0.00	0.00	0.00
TRINITY_DN57963_c0_g1	3.13	0.00	0.00	0.00	6.57	2.68	0.00	0.00	3.00	19.95
TRINITY_DN57963_c0_g2	11.43	4.89	0.00	6.85	0.00	1.95	2.68	0.00	8.83	10.39
TRINITY_DN57963_c2_g1	0.00	3.62	0.00	0.00	3.46	0.00	0.00	0.00	6.76	27.37
TRINITY_DN57963_c3_g1	0.00	0.00	23.62	11.27	36.19	0.00	15.22	0.00	0.00	21.34
TRINITY_DN57963_c4_g2	0.00	26.47	0.00	0.00	0.00	0.00	0.00	0.00	0.00	27.18
TRINITY_DN57963_c5_g1	0.00	0.00	0.00	0.00	0.00	0.00	0.00	0.00	6.56	0.00
TRINITY_DN579640_c0_g1	0.00	0.00	0.00	0.00	0.00	0.00	0.00	0.00	0.00	12.30
TRINITY_DN579642_c0_g1	0.00	0.00	0.00	17.46	0.00	0.00	0.00	0.00	0.00	0.00
TRINITY_DN579642_c1_g1	0.00	0.00	0.00	0.00	0.00	0.00	0.00	0.00	0.00	9.09
TRINITY_DN579643_c0_g1	0.00	17.24	0.00	0.00	0.00	0.00	0.00	0.00	27.37	0.00
TRINITY_DN579647_c0_g1	0.00	0.00	0.00	0.00	0.00	0.00	0.00	0.00	0.00	0.00
TRINITY_DN579648_c0_g1	15.27	36.47	0.00	7.49	0.00	6.64	0.00	7.50	0.00	14.01
TRINITY_DN579648_c2_g1	0.00	18.72	0.00	0.00	0.00	0.00	0.00	0.00	0.00	14.13
TRINITY_DN579648_c3_g1	0.00	0.00	0.00	7.46	0.00	0.00	0.00	0.00	0.00	0.00
TRINITY_DN579648_c4_g1	11.97	0.00	0.00	0.00	0.00	0.00	0.00	0.00	0.00	0.00
TRINITY_DN579648_c5_g1	0.00	0.00	0.00	0.00	19.61	0.00	0.00	0.00	0.00	0.00
TRINITY_DN579648_c6_g1	0.00	0.00	0.00	0.00	0.00	0.00	0.00	0.00	0.00	0.00
TRINITY_DN579648_c7_g1	0.00	0.00	0.00	0.00	0.00	0.00	0.00	0.00	0.00	0.00
TRINITY_DN57964_c0_g1	0.00	1.81	0.00	1.73	0.00	0.00	0.00	0.00	0.00	3.13
TRINITY_DN57964_c1_g1	3.40	0.00	0.00	3.37	0.00	5.82	0.00	0.00	12.99	0.00
TRINITY_DN57964_c2_g1	0.00	0.00	0.00	0.00	0.00	0.00	0.00	0.00	0.00	0.00
TRINITY_DN57964_c4_g1	0.00	5.52	0.00	7.67	0.00	0.00	0.00	0.00	2.47	0.00
TRINITY_DN579651_c0_g1	0.00	0.00	0.00	0.00	0.00	0.00	0.00	0.00	0.00	0.00
TRINITY_DN579651_c0_g2	0.00	0.00	0.00	0.00	0.00	0.00	0.00	0.00	2.79	0.00
TRINITY_DN579651_c1_g1	0.00	0.00	0.00	0.00	0.00	0.00	0.00	0.00	0.00	0.00
TRINITY_DN579653_c0_g1	0.00	0.00	0.00	0.00	0.00	0.00	0.00	0.00	0.00	0.00
TRINITY_DN579653_c1_g1	10.90	0.00	11.04	0.00	0.00	0.00	0.00	0.00	0.00	19.95
TRINITY_DN579657_c0_g1	0.00	0.00	0.00	0.00	0.00	0.00	0.00	0.00	0.00	0.00
TRINITY_DN579659_c0_g1	0.00	0.00	0.00	0.00	0.00	0.00	0.00	0.00	0.00	16.23
TRINITY_DN57965_c0_g1	0.00	0.00	0.00	0.00	11.08	0.00	13.89	0.00	0.00	0.00
TRINITY_DN57965_c1_g1	8.68	0.00	0.00	0.00	0.00	0.00	0.00	0.00	0.00	0.00
TRINITY_DN57965_c3_g1	0.00	19.05	0.00	0.00	0.00	0.00	0.00	0.00	15.16	0.00
TRINITY_DN579662_c1_g1	0.00	0.00	0.00	0.00	0.00	0.00	0.00	0.00	0.00	0.00
TRINITY_DN579664_c0_g1	0.00	0.00	0.00	0.00	0.00	0.00	0.00	0.00	0.00	32.76
TRINITY_DN579666_c0_g1	0.00	0.00	0.00	0.00	0.00	0.00	0.00	0.00	5.48	10.59
TRINITY_DN579666_c1_g1	0.00	0.00	0.00	0.00	0.00	0.00	12.51	0.00	0.00	0.00
TRINITY_DN57966_c0_g1	0.00	0.00	0.00	0.00	0.00	0.00	0.00	0.00	0.00	0.00
TRINITY_DN57966_c0_g2	0.78	1.57	6.64	0.00	7.16	1.32	0.85	0.00	6.63	12.16
TRINITY_DN57966_c0_g3	0.00	0.00	0.00	0.00	1.35	0.00	0.00	0.00	1.88	2.90
TRINITY_DN57966_c0_g4	151.99	162.01	94.82	91.58	62.98	50.46	163.27	40.40	285.85	422.74
TRINITY_DN57966_c2_g1	0.00	0.00	0.00	0.00	0.00	0.00	0.00	0.00	0.00	0.00
TRINITY_DN57966_c4_g1	0.00	0.00	0.00	0.00	0.00	0.00	0.00	0.00	0.00	29.72
TRINITY_DN579670_c0_g1	0.00	0.00	0.00	0.00	0.00	0.00	0.00	0.00	0.00	12.81
TRINITY_DN579672_c0_g1	0.00	0.00	0.00	0.00	0.00	0.00	0.00	0.00	0.00	0.00
TRINITY_DN579673_c0_g1	0.00	12.27	0.00	2.29	0.00	0.00	10.74	0.00	4.43	2.09
TRINITY_DN579674_c0_g1	0.00	0.00	0.00	0.00	0.00	0.00	0.00	0.00	0.00	0.00
TRINITY_DN579676_c0_g1	0.00	0.00	0.00	0.00	0.00	0.00	0.00	0.00	0.00	0.00
TRINITY_DN579677_c0_g1	0.00	0.00	0.00	0.00	0.00	0.00	0.00	0.00	0.00	0.00
TRINITY_DN579679_c0_g1	0.00	0.00	0.00	0.00	0.00	0.00	6.50	0.00	0.00	0.00
TRINITY_DN57967_c0_g1	0.00	0.00	0.00	0.00	0.00	6.32	9.28	0.00	6.92	13.34
TRINITY_DN57967_c1_g1	0.00	0.00	0.00	0.00	0.00	4.58	0.00	0.00	0.00	4.86
TRINITY_DN57967_c4_g1	0.00	0.00	0.00	0.00	11.23	0.00	0.00	0.00	0.00	9.91
TRINITY_DN579680_c0_g1	0.00	0.00	0.00	0.00	0.00	0.00	0.00	0.00	0.00	0.00
TRINITY_DN579681_c0_g1	0.00	0.00	6.24	0.00	0.00	0.00	7.81	0.00	0.00	26.82
TRINITY_DN579683_c0_g2	0.00	0.00	14.93	0.00	0.00	6.41	0.00	0.00	0.00	0.00
TRINITY_DN579683_c11_g1	0.00	0.00	0.00	0.00	0.00	0.00	0.00	0.00	50.00	9.63
TRINITY_DN579683_c1_g1	0.00	0.00	0.00	0.00	0.00	0.00	0.00	0.00	0.00	6.77
TRINITY_DN579683_c4_g1	0.00	0.00	0.00	0.00	0.00	0.00	0.00	0.00	0.00	0.00
TRINITY_DN579683_c5_g1	0.00	0.00	0.00	0.00	5.26	0.00	0.00	0.00	0.00	9.22
TRINITY_DN579683_c6_g1	0.00	0.00	0.00	0.00	0.00	0.00	0.00	0.00	0.00	0.00
TRINITY_DN579683_c7_g1	0.00	0.00	0.00	0.00	0.00	0.00	0.00	0.00	0.00	12.71
TRINITY_DN579683_c8_g1	0.00	0.00	0.00	0.00	0.00	0.00	0.00	0.00	0.00	0.00
TRINITY_DN579684_c0_g1	0.00	0.00	0.00	0.00	0.00	9.40	0.00	0.00	10.42	0.00
TRINITY_DN579685_c0_g1	0.00	0.00	0.00	0.00	0.00	0.00	0.00	0.00	0.00	0.00
TRINITY_DN579687_c1_g1	0.00	0.00	0.00	1.28	0.00	0.00	0.00	0.00	0.00	0.00
TRINITY_DN579688_c0_g1	0.00	0.00	0.00	0.00	0.00	0.00	0.00	0.00	0.00	0.00
TRINITY_DN579688_c1_g1	0.00	0.00	0.00	0.00	0.00	0.00	0.00	0.00	0.00	0.00
TRINITY_DN57968_c0_g1	0.00	0.00	0.00	0.00	0.00	0.00	0.00	0.00	7.99	7.70
TRINITY_DN579690_c0_g1	20.39	0.00	6.76	0.00	0.00	0.00	7.95	0.00	4.38	10.30
TRINITY_DN579691_c0_g1	0.00	33.43	0.00	0.00	14.28	0.00	0.00	0.00	0.00	0.00
TRINITY_DN579692_c0_g1	17.80	0.00	0.00	0.00	0.00	0.00	0.00	0.00	34.28	48.18
TRINITY_DN579693_c0_g1	0.00	0.00	0.00	0.00	0.00	0.00	0.00	0.00	0.00	0.00
TRINITY_DN579694_c0_g1	12.62	0.00	0.00	0.00	0.00	0.00	0.00	0.00	0.00	0.00
TRINITY_DN579695_c0_g2	0.00	0.00	0.00	0.00	0.00	0.00	0.00	0.00	0.00	0.00
TRINITY_DN579695_c1_g1	2.29	0.00	0.00	0.00	0.00	0.00	0.00	0.00	0.00	2.08
TRINITY_DN579695_c2_g1	0.00	0.00	0.00	0.00	0.00	0.00	0.00	0.00	8.90	0.00
TRINITY_DN579695_c3_g2	1.01	0.00	0.00	0.00	0.00	1.50	0.00	0.97	0.00	0.00
TRINITY_DN579696_c0_g1	0.00	0.00	0.00	17.29	0.00	0.00	0.00	0.00	34.86	49.13
TRINITY_DN579697_c0_g1	0.00	10.67	0.00	0.00	0.00	0.00	0.00	0.00	0.00	12.92
TRINITY_DN57969_c2_g1	7.30	0.00	0.00	11.13	0.00	0.00	0.00	0.00	11.02	0.00
TRINITY_DN5796_c0_g1	12.39	15.69	10.91	9.73	7.26	6.94	18.90	2.63	14.77	28.64
TRINITY_DN5796_c0_g3	0.00	0.00	17.00	16.07	34.65	0.00	0.00	0.00	0.00	15.27
TRINITY_DN579704_c0_g1	0.00	0.00	0.00	0.00	0.00	0.00	0.00	0.00	0.00	17.08
TRINITY_DN579705_c0_g1	0.00	0.00	0.00	0.00	0.00	0.00	0.00	0.00	0.00	27.47
TRINITY_DN579706_c1_g1	0.00	0.00	19.42	0.00	0.00	36.90	0.00	0.00	0.00	17.31
TRINITY_DN579708_c0_g1	0.00	0.00	0.00	0.00	0.00	0.00	0.00	0.00	0.00	0.00
TRINITY_DN579709_c0_g1	0.00	0.00	0.00	0.00	0.00	0.00	0.00	0.00	0.00	9.68
TRINITY_DN57970_c0_g1	0.00	0.00	0.00	0.00	0.00	0.00	0.00	0.00	0.00	0.00
TRINITY_DN57970_c1_g1	0.00	0.00	0.00	0.00	0.00	0.00	0.00	0.00	0.00	4.24
TRINITY_DN57970_c1_g2	0.00	0.00	0.00	0.00	0.00	1.98	2.71	0.00	0.00	0.00
TRINITY_DN57970_c3_g1	0.00	0.00	0.00	0.00	0.00	0.00	5.98	0.00	0.00	0.00
TRINITY_DN57970_c7_g1	0.00	0.00	0.00	0.00	0.00	0.00	32.56	0.00	36.07	0.00
TRINITY_DN57970_c8_g1	0.00	0.00	0.00	0.00	0.00	0.00	0.00	0.00	11.43	0.00
TRINITY_DN579710_c0_g1	0.00	0.00	0.00	0.00	0.00	0.00	0.00	0.00	0.00	0.00
TRINITY_DN579710_c0_g3	7.70	0.00	3.85	3.81	0.00	0.00	0.00	0.00	0.00	14.05
TRINITY_DN579710_c0_g4	4.18	9.39	0.00	0.00	4.38	0.00	0.00	4.11	0.00	11.47
TRINITY_DN579710_c3_g1	0.00	0.00	0.00	0.00	0.00	0.00	0.00	0.00	0.00	0.00
TRINITY_DN579710_c4_g1	0.00	0.00	0.00	0.00	0.00	0.00	0.00	0.00	0.00	0.00
TRINITY_DN579711_c0_g1	0.00	0.00	0.00	0.00	0.00	4.88	0.00	0.00	0.00	10.35
TRINITY_DN579715_c0_g1	0.00	0.00	0.00	0.00	0.00	0.00	0.00	0.00	0.00	0.00
TRINITY_DN579716_c0_g1	0.00	0.00	0.00	0.00	0.00	0.00	17.97	0.00	0.00	0.00
TRINITY_DN579718_c0_g1	0.00	0.00	0.00	0.00	0.00	0.00	11.26	0.00	0.00	0.00
TRINITY_DN57971_c0_g1	0.00	0.00	0.00	0.00	0.00	14.63	24.40	0.00	0.00	25.23
TRINITY_DN57971_c1_g1	0.00	0.00	0.00	0.00	0.00	0.00	0.00	0.00	0.00	0.00
TRINITY_DN57971_c1_g2	0.00	0.00	0.00	0.00	0.00	0.00	0.00	0.00	5.71	5.53
TRINITY_DN57971_c1_g3	0.00	0.00	0.00	0.00	0.00	0.00	0.00	0.00	0.00	0.00
TRINITY_DN57971_c2_g1	7.60	0.00	0.00	0.00	0.00	0.00	0.00	0.00	0.00	0.00
TRINITY_DN579720_c0_g1	1176.40	1695.58	879.95	643.99	480.07	551.29	1672.14	503.69	2913.61	2609.65
TRINITY_DN579722_c0_g2	0.00	0.00	0.00	0.00	0.00	0.00	0.00	0.00	0.00	0.00
TRINITY_DN579723_c0_g1	0.00	0.00	0.00	0.00	0.00	0.00	0.00	0.00	0.00	7.37
TRINITY_DN579728_c1_g1	0.00	0.00	0.00	0.00	0.00	0.00	0.00	0.00	0.00	0.00
TRINITY_DN579729_c0_g1	0.00	0.00	0.00	0.00	0.00	0.00	17.63	0.00	0.00	0.00
TRINITY_DN57972_c0_g1	0.00	0.00	14.75	28.18	0.00	0.00	0.00	0.00	14.03	42.69
TRINITY_DN57972_c0_g2	0.00	0.00	0.00	0.00	104.24	21.59	32.86	0.00	0.00	0.00
TRINITY_DN579730_c0_g1	0.00	0.00	11.35	0.00	0.00	0.00	9.19	0.00	3.61	10.35
TRINITY_DN579731_c0_g1	0.00	0.00	0.00	0.00	0.00	6.61	0.00	0.00	0.00	20.92
TRINITY_DN579733_c0_g3	0.00	0.00	0.00	0.00	3.93	0.00	2.82	0.00	6.76	18.50
TRINITY_DN579735_c0_g1	0.00	0.00	0.00	0.00	0.00	0.00	0.00	0.00	0.00	0.00
TRINITY_DN57973_c0_g2	7.14	0.00	0.00	0.00	0.00	0.00	0.00	0.00	0.00	0.00
TRINITY_DN57973_c0_g3	0.00	0.00	0.00	0.00	0.00	0.00	0.00	0.00	0.00	2.74
TRINITY_DN579741_c1_g1	0.00	0.00	0.00	0.00	0.00	0.00	0.00	0.00	0.00	0.00
TRINITY_DN579744_c0_g1	2.53	0.87	0.83	1.89	0.00	0.00	0.94	0.00	0.83	3.06
TRINITY_DN579744_c0_g3	1.67	1.76	0.00	0.00	1.76	1.42	0.00	0.00	0.00	3.03
TRINITY_DN579745_c0_g1	0.00	0.00	0.00	0.00	3.37	2.75	0.00	6.28	9.23	2.93
TRINITY_DN579745_c0_g2	0.00	0.00	0.00	0.00	0.00	0.00	0.00	0.00	0.00	0.00
TRINITY_DN579745_c0_g3	0.00	2.41	0.00	0.00	0.00	0.00	0.00	0.00	0.00	10.26
TRINITY_DN579745_c1_g1	3.32	1.18	6.77	1.15	0.00	2.82	0.00	2.19	6.67	12.41
TRINITY_DN579746_c0_g1	0.00	0.00	0.00	0.00	0.00	0.00	0.00	0.00	0.00	0.00
TRINITY_DN579747_c0_g1	15.66	0.00	0.00	0.00	0.00	0.00	0.00	0.00	0.00	14.24
TRINITY_DN579749_c0_g1	0.00	0.00	0.00	0.00	0.00	0.00	0.00	0.00	0.00	9.03
TRINITY_DN579749_c1_g1	0.00	0.00	0.00	0.00	14.17	0.00	0.00	0.00	0.00	0.00
TRINITY_DN57974_c0_g2	2.50	3.49	5.40	13.13	2.76	1.68	0.02	1.18	3.64	2.91
TRINITY_DN57974_c0_g3	0.00	0.00	0.00	0.00	0.00	0.00	0.00	0.00	0.00	0.00
TRINITY_DN57974_c1_g1	3.48	3.50	5.04	6.31	0.00	5.37	7.59	1.75	6.47	15.17
TRINITY_DN57974_c1_g2	0.00	0.00	0.00	0.00	0.00	0.00	0.00	0.00	0.00	0.00
TRINITY_DN57974_c1_g3	0.00	4.30	0.00	0.00	0.00	0.00	0.00	0.00	0.00	0.00
TRINITY_DN57974_c2_g1	0.00	0.00	5.47	0.00	5.68	0.00	0.00	0.00	0.00	4.99
TRINITY_DN57974_c4_g1	0.00	0.00	0.00	0.00	0.00	0.00	0.00	0.00	0.00	0.00
TRINITY_DN57974_c5_g1	4.18	0.00	0.00	0.00	0.00	0.00	0.00	0.00	0.00	0.00
TRINITY_DN57974_c6_g1	0.00	0.00	0.00	5.95	0.00	0.00	0.00	0.00	5.76	11.15
TRINITY_DN57974_c7_g1	0.00	0.00	0.00	0.00	0.00	0.00	0.00	0.00	16.71	8.04
TRINITY_DN579750_c0_g1	0.00	0.00	0.00	0.00	0.00	0.00	0.00	0.00	0.00	0.00
TRINITY_DN579751_c0_g1	0.00	0.00	0.00	0.00	0.00	0.00	0.00	0.00	0.00	0.00
TRINITY_DN579753_c0_g1	0.00	0.00	0.00	0.00	0.00	11.42	0.00	0.00	38.65	0.00
TRINITY_DN579754_c0_g1	24.98	0.00	0.00	0.00	0.00	0.00	0.00	0.00	0.00	11.42
TRINITY_DN579756_c0_g1	0.00	0.00	0.00	0.00	0.00	0.00	0.00	0.00	8.12	0.00
TRINITY_DN57975_c1_g1	1.49	1.56	2.96	0.00	0.00	1.27	3.41	1.44	1.45	4.07
TRINITY_DN579762_c0_g1	0.00	5.86	0.00	0.00	5.35	0.00	0.00	0.00	0.00	0.00
TRINITY_DN579764_c0_g1	49.46	0.00	0.00	0.00	0.00	0.00	0.00	0.00	31.77	15.00
TRINITY_DN579764_c0_g2	0.00	52.53	0.00	0.00	0.00	0.00	0.00	0.00	0.00	0.00
TRINITY_DN579764_c0_g4	11.59	0.00	0.00	11.38	0.00	0.00	0.00	0.00	0.00	10.63
TRINITY_DN579767_c0_g1	0.00	0.00	0.00	0.00	0.00	0.00	0.00	0.00	0.00	0.00
TRINITY_DN579768_c0_g1	0.00	10.32	0.00	0.00	0.00	0.00	0.00	0.00	0.00	0.00
TRINITY_DN579769_c0_g1	0.00	0.00	18.98	0.00	0.00	0.00	0.00	0.00	0.00	17.00
TRINITY_DN57976_c0_g1	0.00	0.00	4.98	0.00	0.00	0.00	0.00	0.00	9.01	8.65
TRINITY_DN57976_c1_g1	0.00	0.00	19.57	0.00	0.00	8.37	0.00	0.00	0.00	17.74
TRINITY_DN579772_c0_g1	0.00	0.00	0.00	0.00	0.00	0.00	0.00	0.00	44.38	10.60
TRINITY_DN579773_c0_g1	5.40	0.00	0.00	0.00	0.00	0.00	0.00	0.00	0.00	0.00
TRINITY_DN579773_c0_g2	0.00	0.00	0.00	0.00	0.00	0.00	0.00	0.00	0.00	16.27
TRINITY_DN579774_c0_g1	0.00	0.00	0.00	0.00	0.00	0.00	0.00	0.00	3.67	0.00
TRINITY_DN579775_c0_g1	0.00	0.00	0.00	0.00	0.00	0.00	0.00	0.00	0.00	0.00
TRINITY_DN579777_c0_g1	17.30	0.00	0.00	0.00	0.00	0.00	0.00	0.00	16.69	0.00
TRINITY_DN579778_c0_g1	0.00	0.00	0.00	0.00	0.00	0.00	0.00	0.00	0.00	0.00
TRINITY_DN579779_c0_g1	0.00	0.00	0.00	0.00	0.00	0.00	0.00	0.00	0.00	0.00
TRINITY_DN57977_c0_g1	0.00	0.00	0.00	0.00	0.00	0.00	0.00	0.00	0.00	6.37
TRINITY_DN57977_c0_g2	0.00	0.00	0.00	0.00	0.00	0.00	0.00	0.00	0.00	6.46
TRINITY_DN579780_c0_g1	0.00	0.00	2.84	2.83	0.00	0.00	6.77	0.00	8.20	2.59
TRINITY_DN579781_c0_g1	0.00	0.00	0.00	0.00	0.00	0.00	0.00	0.00	0.00	0.00
TRINITY_DN579782_c0_g1	0.00	0.00	0.00	0.00	0.00	0.00	0.00	0.00	0.00	0.00
TRINITY_DN579786_c0_g1	0.00	0.00	0.00	0.00	0.00	0.00	0.00	0.00	0.00	0.00
TRINITY_DN579786_c1_g1	0.00	0.00	8.58	8.28	0.00	0.00	0.00	0.00	0.00	0.00
TRINITY_DN579788_c0_g1	0.00	0.00	0.00	5.90	0.00	0.00	0.00	0.00	0.00	0.00
TRINITY_DN57978_c0_g1	0.00	0.00	0.00	0.00	0.00	0.00	0.00	0.00	0.00	10.91
TRINITY_DN57978_c10_g1	0.00	0.00	0.00	0.00	0.00	0.00	0.00	0.00	0.00	0.00
TRINITY_DN57978_c11_g1	0.00	0.00	0.00	0.00	0.00	0.00	0.00	0.00	12.57	0.00
TRINITY_DN57978_c1_g2	0.00	0.00	0.00	0.00	0.00	0.00	0.00	0.00	0.00	0.00
TRINITY_DN57978_c2_g2	0.00	0.00	0.00	0.00	0.00	0.00	0.00	0.00	0.00	2.37
TRINITY_DN57978_c3_g1	0.00	0.00	0.00	0.00	9.22	0.00	11.46	0.00	0.00	16.27
TRINITY_DN57978_c4_g1	0.00	0.00	0.00	0.00	0.00	0.00	0.00	0.00	0.00	0.00
TRINITY_DN57978_c5_g1	0.00	0.00	0.00	0.00	0.00	5.57	0.00	0.00	6.08	7.26
TRINITY_DN57978_c7_g1	16.48	39.55	0.00	0.00	25.74	0.00	0.00	0.00	7.86	15.15
TRINITY_DN57978_c9_g1	0.00	19.48	0.00	0.00	0.00	0.00	0.00	0.00	0.00	29.46
TRINITY_DN579791_c0_g1	0.00	0.00	0.00	0.00	0.00	0.00	2.97	2.45	0.00	9.16
TRINITY_DN579793_c0_g1	0.00	0.00	0.00	0.00	0.00	0.00	0.00	0.00	0.00	16.38
TRINITY_DN579793_c1_g1	0.00	0.00	0.00	0.00	0.00	0.00	20.90	0.00	0.00	0.00
TRINITY_DN579794_c0_g1	0.00	23.62	0.00	18.89	17.92	0.00	0.00	9.44	18.56	0.00
TRINITY_DN579794_c1_g1	0.00	0.00	0.00	0.00	0.00	0.00	0.00	0.00	0.00	0.00
TRINITY_DN579796_c0_g1	0.00	24.72	0.00	9.85	0.00	0.00	0.00	0.00	9.70	0.00
TRINITY_DN579797_c0_g1	0.00	0.00	0.00	0.00	0.00	0.00	0.00	0.00	0.00	0.00
TRINITY_DN57979_c1_g1	12.78	0.00	3.07	0.00	11.15	4.61	0.00	5.25	21.57	24.14
TRINITY_DN57979_c1_g2	0.00	0.00	0.00	0.00	0.00	0.00	0.00	0.00	0.00	0.00
TRINITY_DN57979_c1_g3	0.00	0.00	0.00	0.00	0.00	0.00	0.00	0.00	16.52	0.00
TRINITY_DN57979_c1_g4	0.00	0.00	0.00	0.00	0.00	0.00	0.00	0.00	0.00	0.00
TRINITY_DN57979_c2_g1	0.00	0.00	0.00	0.00	0.00	0.00	21.27	0.00	0.00	0.00
TRINITY_DN5797_c0_g1	1.42	0.00	0.00	0.00	0.00	0.00	3.25	0.00	0.00	0.07
TRINITY_DN5797_c1_g1	5.25	12.12	0.00	0.00	0.00	0.00	0.00	0.00	0.00	0.00
TRINITY_DN5797_c1_g2	0.00	0.00	0.00	3.69	0.00	0.00	0.00	0.00	3.56	12.47
TRINITY_DN5797_c2_g1	4.88	2.54	2.53	2.10	0.00	2.08	11.06	0.00	13.31	6.33
TRINITY_DN5797_c3_g1	0.00	0.00	0.00	0.00	0.00	0.00	0.00	0.00	0.00	26.63
TRINITY_DN5797_c4_g1	0.00	0.00	0.00	0.00	0.00	0.00	0.00	0.00	0.00	0.00
TRINITY_DN579801_c1_g1	13.05	0.00	0.00	0.00	0.00	0.00	0.00	0.00	0.00	0.00
TRINITY_DN579804_c0_g1	0.00	0.00	0.00	0.00	0.00	0.00	0.00	0.00	0.00	0.00
TRINITY_DN579805_c0_g1	0.00	0.00	0.00	0.00	0.00	0.00	0.00	0.00	0.00	0.00
TRINITY_DN579806_c0_g1	15.50	0.00	0.00	0.00	0.00	0.00	0.00	0.00	0.00	7.11
TRINITY_DN579808_c0_g1	0.00	0.00	0.00	0.00	0.00	0.00	0.00	0.00	0.00	0.00
TRINITY_DN579809_c0_g1	0.00	0.00	0.00	0.00	0.00	0.00	0.00	0.00	0.00	10.59
TRINITY_DN57980_c0_g1	0.00	0.00	0.00	0.00	0.00	0.00	0.00	0.00	0.00	0.00
TRINITY_DN57980_c1_g1	0.00	0.00	0.00	13.57	13.33	0.00	0.00	12.32	0.00	14.86
TRINITY_DN579811_c0_g1	12.31	5.29	0.00	0.00	3.29	0.00	0.00	2.39	10.61	2.30
TRINITY_DN579811_c0_g2	0.00	0.00	0.00	0.00	0.00	0.00	0.00	0.00	0.00	12.30
TRINITY_DN579811_c1_g1	0.00	0.00	6.24	0.00	6.46	0.00	15.62	0.00	5.87	17.07
TRINITY_DN579811_c2_g1	5.55	0.00	5.57	0.00	0.00	0.00	0.00	0.00	10.53	15.27
TRINITY_DN579811_c3_g1	0.00	0.00	0.00	0.00	0.00	16.61	0.00	0.00	0.00	0.00
TRINITY_DN579811_c5_g1	0.00	0.00	0.00	0.00	0.00	16.80	0.00	0.00	25.50	0.00
TRINITY_DN579813_c0_g1	0.00	0.00	0.00	0.00	0.00	0.00	0.00	0.00	0.00	30.55
TRINITY_DN579814_c0_g1	3.37	0.00	0.00	6.68	0.00	2.89	0.00	3.29	0.00	0.00
TRINITY_DN579815_c0_g1	0.00	0.00	0.00	0.00	0.00	0.00	0.00	0.00	0.00	7.61
TRINITY_DN57981_c0_g1	42.08	41.71	43.45	24.20	19.02	7.72	31.88	15.90	82.88	68.53
TRINITY_DN57981_c0_g3	2.91	2.91	2.82	9.54	2.58	6.99	12.22	0.00	4.93	27.01
TRINITY_DN57981_c1_g1	0.00	0.00	0.00	0.00	0.00	0.00	2.22	0.00	0.00	0.00
TRINITY_DN57981_c1_g2	7.87	0.00	0.00	0.00	0.00	0.00	0.00	0.00	0.00	20.45
TRINITY_DN57981_c2_g1	0.00	0.00	0.00	0.00	0.00	0.00	0.00	0.00	0.00	2.88
TRINITY_DN579820_c0_g1	0.00	0.00	0.00	0.00	0.00	0.00	0.00	0.00	0.00	0.00
TRINITY_DN579820_c0_g2	0.00	0.00	8.22	0.00	16.89	0.00	10.43	0.00	0.00	14.91
TRINITY_DN579820_c0_g3	5.02	0.00	0.00	0.00	10.49	0.00	0.00	0.00	0.00	0.00
TRINITY_DN579820_c0_g4	0.00	0.00	2.77	0.00	0.00	2.38	3.31	0.00	5.21	8.33
TRINITY_DN579820_c0_g5	0.00	0.00	0.00	0.00	5.45	0.00	6.50	0.00	4.96	9.57
TRINITY_DN579820_c0_g6	0.00	0.00	0.00	0.00	0.00	0.00	0.00	0.00	0.00	9.09
TRINITY_DN579824_c0_g1	0.00	0.00	0.00	0.00	0.00	0.00	0.00	0.00	0.00	0.00
TRINITY_DN579824_c1_g1	0.00	0.00	0.00	13.76	0.00	0.00	0.00	0.00	0.00	6.43
TRINITY_DN579825_c0_g1	5.51	5.49	0.00	6.07	0.00	0.00	6.88	0.00	10.45	0.00
TRINITY_DN579825_c2_g1	0.00	0.00	0.00	0.00	0.00	0.00	0.00	0.00	0.00	0.00
TRINITY_DN579825_c3_g1	0.00	0.00	0.00	0.00	0.00	0.00	0.00	0.00	0.00	0.00
TRINITY_DN57982_c0_g1	0.00	0.00	0.00	0.00	0.00	0.00	0.00	0.00	0.00	0.00
TRINITY_DN57982_c1_g1	6.31	0.00	0.00	0.00	0.00	0.00	0.00	0.00	0.00	0.00
TRINITY_DN579832_c0_g1	0.00	0.00	0.00	12.10	0.00	0.00	0.00	0.00	0.00	0.00
TRINITY_DN579833_c0_g1	0.00	0.00	0.00	0.00	0.00	0.00	0.00	5.06	0.00	9.43
TRINITY_DN579834_c0_g1	0.00	2.94	0.00	0.00	0.00	0.00	0.00	0.00	0.00	5.11
TRINITY_DN579834_c0_g2	0.00	0.00	0.00	0.00	0.00	0.00	0.00	0.00	0.00	13.10
TRINITY_DN579834_c1_g1	0.00	0.00	0.00	0.00	2.47	0.00	0.00	0.00	2.26	0.00
TRINITY_DN579835_c2_g1	0.00	0.00	0.00	0.00	0.00	0.00	0.00	0.00	0.00	0.00
TRINITY_DN579835_c3_g1	112.10	168.35	15.04	25.31	51.27	99.72	146.52	32.65	298.38	0.00
TRINITY_DN579836_c0_g1	0.00	0.00	0.00	0.00	0.00	0.00	0.00	0.00	0.00	0.00
TRINITY_DN579838_c0_g1	0.00	0.00	0.00	0.00	0.00	0.00	0.00	0.00	0.00	0.00
TRINITY_DN579839_c0_g1	0.00	0.00	0.00	1.30	0.00	0.00	0.00	0.00	0.00	0.00
TRINITY_DN579839_c0_g3	0.00	0.00	0.00	0.00	0.00	0.00	0.00	0.00	0.00	0.00
TRINITY_DN579839_c0_g5	0.00	0.00	0.00	0.00	0.00	0.00	0.00	0.00	0.00	0.00
TRINITY_DN579839_c1_g1	0.00	2.45	0.00	0.00	0.00	1.96	5.36	0.00	0.00	4.16
TRINITY_DN579839_c2_g1	7.68	0.00	0.00	0.00	0.00	0.00	0.00	0.00	0.00	0.00
TRINITY_DN579839_c3_g1	0.00	0.00	15.52	0.00	0.00	0.00	0.00	0.00	0.00	0.00
TRINITY_DN57983_c0_g1	0.00	0.00	0.00	0.00	0.00	0.00	0.00	0.00	0.00	0.00
TRINITY_DN57983_c0_g2	0.00	0.00	0.00	0.00	0.00	0.00	0.00	0.00	0.00	0.00
TRINITY_DN57983_c1_g2	15.84	0.00	0.00	0.00	14.64	0.00	0.00	0.00	0.00	58.64
TRINITY_DN57983_c1_g3	0.00	0.00	0.00	0.00	0.00	0.00	0.00	0.00	0.00	0.00
TRINITY_DN57983_c1_g4	0.00	0.00	0.00	0.00	0.00	0.00	0.00	0.00	0.00	0.00
TRINITY_DN57983_c3_g1	0.00	0.00	0.00	0.00	0.00	0.00	0.00	0.00	0.00	0.00
TRINITY_DN579840_c0_g1	0.00	0.00	0.00	0.00	0.00	0.00	0.00	0.00	0.00	0.00
TRINITY_DN579840_c1_g1	0.00	0.00	0.00	0.00	0.00	0.00	0.00	0.00	0.00	0.00
TRINITY_DN579847_c0_g1	0.00	0.00	0.00	0.00	0.00	0.00	0.00	0.00	0.00	12.28
TRINITY_DN579849_c0_g1	0.00	0.00	0.00	0.00	0.00	0.00	0.00	0.00	0.00	0.00
TRINITY_DN57984_c0_g1	32.26	39.25	0.00	0.00	0.00	0.00	0.00	0.00	82.23	19.71
TRINITY_DN57984_c1_g1	0.00	7.96	0.00	19.87	0.00	0.00	0.00	0.00	12.83	12.41
TRINITY_DN579850_c1_g1	11.96	0.00	0.00	0.00	0.00	0.00	15.60	0.00	0.00	10.94
TRINITY_DN579853_c0_g1	0.00	0.00	0.00	0.00	0.00	0.00	0.00	0.00	17.14	0.00
TRINITY_DN579855_c0_g1	0.00	0.00	0.00	0.00	0.00	0.00	0.00	0.00	0.00	0.00
TRINITY_DN579856_c0_g1	0.00	0.00	0.00	1.86	0.00	0.00	0.00	0.00	1.80	0.00
TRINITY_DN579857_c0_g1	0.00	0.00	0.00	4.07	0.00	0.00	0.00	0.00	0.00	3.77
TRINITY_DN57985_c0_g1	13.68	0.00	0.00	0.00	0.00	0.00	0.00	0.00	0.00	0.00
TRINITY_DN579861_c0_g1	0.00	0.00	0.00	0.00	0.00	0.00	0.00	0.00	0.00	0.00
TRINITY_DN579863_c0_g1	0.00	0.00	0.00	0.00	0.00	0.00	0.00	0.00	0.00	0.00
TRINITY_DN579866_c0_g1	0.00	0.00	0.00	0.00	0.00	0.00	0.00	0.00	0.00	0.00
TRINITY_DN579867_c0_g1	0.00	0.00	0.00	3.11	0.00	0.00	0.00	0.00	0.00	0.00
TRINITY_DN579867_c1_g1	0.00	0.00	0.00	0.00	0.00	0.00	0.00	0.00	0.00	0.00
TRINITY_DN57986_c0_g1	0.00	0.00	0.00	0.00	0.00	0.00	0.00	0.00	0.00	33.08
TRINITY_DN57986_c1_g1	0.00	0.00	0.00	5.78	0.00	0.00	0.00	0.00	9.17	13.25
TRINITY_DN57986_c2_g1	0.00	0.00	0.00	0.00	0.00	0.00	0.00	0.00	0.00	0.00
TRINITY_DN57986_c3_g1	0.00	0.00	0.00	0.00	0.00	0.00	0.00	0.00	0.00	3.88
TRINITY_DN57986_c4_g2	0.00	0.00	0.00	0.00	10.10	0.00	0.00	0.00	0.00	0.00
TRINITY_DN57986_c5_g1	0.00	0.00	0.00	0.00	0.00	0.00	0.00	0.00	0.00	0.00
TRINITY_DN57986_c5_g2	0.00	0.00	0.00	0.00	0.00	0.00	0.00	0.00	0.00	0.00
TRINITY_DN57986_c8_g1	0.00	0.00	0.00	0.00	0.00	10.80	0.00	0.00	0.00	34.51
TRINITY_DN579870_c0_g1	0.00	0.00	0.00	0.00	0.00	0.00	0.00	0.00	11.65	0.00
TRINITY_DN579871_c0_g1	0.00	0.00	0.00	0.00	0.00	0.00	0.00	0.00	0.00	12.71
TRINITY_DN579872_c0_g1	7.75	0.00	0.00	0.00	0.00	0.00	0.00	0.00	0.00	7.11
TRINITY_DN579873_c0_g1	7.83	0.00	0.00	0.00	8.14	0.00	0.00	0.00	14.91	0.00
TRINITY_DN579875_c0_g1	0.00	0.00	0.00	0.00	0.00	0.00	0.00	0.00	0.00	0.00
TRINITY_DN579876_c0_g1	0.00	0.00	0.00	0.00	0.00	0.00	0.00	0.00	4.54	0.00
TRINITY_DN579878_c0_g1	0.00	0.00	0.00	0.00	0.00	0.00	0.00	0.00	0.00	0.00
TRINITY_DN579879_c0_g1	0.00	0.00	0.00	0.00	0.00	0.00	0.00	0.00	15.75	0.00
TRINITY_DN57987_c0_g1	2.74	8.01	2.73	4.14	0.00	3.54	4.07	3.99	0.00	10.75
TRINITY_DN57987_c0_g2	0.00	0.00	0.00	0.00	0.00	0.00	0.00	0.00	0.00	25.83
TRINITY_DN57987_c0_g3	0.00	0.00	0.00	0.00	0.00	0.00	0.00	0.00	0.00	0.00
TRINITY_DN57987_c3_g1	0.00	0.00	0.00	0.00	0.00	0.00	0.00	0.00	0.00	0.00
TRINITY_DN579880_c0_g1	0.00	0.00	3.94	0.00	0.00	0.00	4.80	0.00	0.00	0.00
TRINITY_DN579880_c0_g2	8.23	0.00	0.00	0.00	0.00	0.00	0.00	0.00	0.00	2.50
TRINITY_DN579881_c0_g1	0.00	0.00	0.00	0.00	0.00	0.00	0.00	0.00	0.00	0.00
TRINITY_DN579882_c0_g1	0.00	0.00	0.00	0.00	0.00	0.00	0.00	0.00	0.00	10.94
TRINITY_DN579886_c0_g1	0.00	0.00	0.00	0.00	0.00	0.00	0.00	0.00	0.00	0.00
TRINITY_DN579886_c1_g1	0.00	0.00	0.00	0.00	0.00	0.00	0.00	0.00	0.00	0.00
TRINITY_DN579888_c0_g1	0.00	0.00	0.00	0.00	0.00	0.00	0.00	0.00	0.00	0.00
TRINITY_DN579889_c1_g1	0.00	0.00	0.00	0.00	0.00	0.00	0.00	0.00	0.00	0.00
TRINITY_DN57988_c0_g1	0.00	0.00	0.00	0.00	0.00	0.00	0.00	0.00	0.00	0.00
TRINITY_DN57988_c1_g2	0.00	0.00	0.00	0.00	0.00	0.00	0.00	0.00	0.00	0.00
TRINITY_DN579891_c0_g1	0.00	0.00	0.00	10.42	0.00	0.00	0.00	0.00	0.00	9.85
TRINITY_DN579893_c0_g1	4.74	0.00	0.00	0.00	0.00	0.00	0.00	0.00	0.00	4.34
TRINITY_DN579894_c0_g1	1.65	1.73	0.00	1.65	0.00	0.00	0.00	0.00	9.95	4.49
TRINITY_DN579894_c1_g1	0.00	0.00	0.00	0.00	0.00	0.00	0.00	0.00	13.08	0.00
TRINITY_DN579894_c2_g1	0.00	0.00	0.00	0.00	0.00	0.00	0.00	0.00	14.91	0.00
TRINITY_DN579895_c0_g1	0.00	40.52	0.00	0.00	0.00	0.00	0.00	0.00	0.00	0.00
TRINITY_DN579896_c0_g1	0.00	0.00	0.00	0.00	12.86	0.00	0.00	0.00	0.00	11.33
TRINITY_DN579897_c0_g1	0.00	0.00	0.00	0.00	0.00	0.00	0.00	0.00	0.00	0.00
TRINITY_DN57989_c0_g1	0.00	0.00	0.00	0.00	0.00	0.00	0.00	0.00	6.82	0.00
TRINITY_DN57989_c0_g2	8.53	0.00	0.00	16.88	0.00	3.31	11.57	0.00	21.36	62.78
TRINITY_DN57989_c1_g1	0.00	0.00	5.42	0.00	0.00	0.00	0.00	0.00	0.00	0.00
TRINITY_DN57989_c1_g2	0.00	0.00	0.00	0.00	0.00	0.00	0.00	0.00	0.00	0.00
TRINITY_DN57989_c2_g1	0.00	0.00	0.00	0.00	0.00	0.00	0.00	0.00	0.00	0.00
TRINITY_DN57989_c2_g2	0.00	0.00	0.00	0.00	0.00	0.00	14.36	0.00	0.00	18.82
TRINITY_DN57989_c2_g3	0.00	0.00	0.00	0.00	0.00	0.00	0.00	0.00	0.00	0.00
TRINITY_DN57989_c3_g1	3.57	0.00	0.00	0.00	0.00	0.00	0.00	0.00	0.00	0.00
TRINITY_DN57989_c4_g2	29.98	0.00	0.00	0.00	0.00	0.00	19.60	0.00	0.00	0.00
TRINITY_DN5798_c0_g1	39.24	15.33	0.00	12.19	21.62	0.00	16.43	0.00	0.00	23.01
TRINITY_DN5798_c1_g1	0.00	36.45	0.00	6.60	7.00	5.85	17.07	13.23	15.43	15.50
TRINITY_DN5798_c2_g1	29.75	17.96	0.00	28.63	0.00	0.00	0.00	0.00	0.00	67.71
TRINITY_DN579900_c0_g1	0.00	0.00	0.00	0.00	0.00	0.00	23.24	0.00	0.00	0.00
TRINITY_DN579902_c0_g1	0.00	0.00	0.00	0.00	0.00	9.17	0.00	0.00	0.00	0.00
TRINITY_DN579904_c0_g1	0.00	0.00	0.00	0.00	0.00	0.00	0.00	0.00	9.94	0.00
TRINITY_DN579905_c0_g1	0.00	0.00	0.00	0.00	0.00	0.00	0.00	0.00	0.00	5.94
TRINITY_DN579909_c0_g1	0.00	0.00	0.00	0.00	0.00	0.00	0.00	0.00	0.00	0.00
TRINITY_DN57990_c0_g1	40.01	39.45	37.95	31.58	20.71	19.66	57.18	11.52	81.30	63.46
TRINITY_DN57990_c0_g2	1.90	9.20	0.00	1.05	0.00	2.74	6.96	3.26	3.31	9.27
TRINITY_DN57990_c0_g3	0.00	0.00	0.00	0.00	0.00	0.00	0.00	0.00	0.00	8.90
TRINITY_DN57990_c2_g1	0.00	0.67	0.00	0.00	0.00	0.00	2.01	0.00	0.00	0.02
TRINITY_DN57990_c2_g2	0.00	0.00	0.00	0.00	0.00	0.00	0.00	0.00	0.00	0.00
TRINITY_DN57990_c5_g1	4.82	0.00	4.84	0.00	0.00	0.00	0.00	0.00	0.00	4.42
TRINITY_DN57990_c6_g1	0.00	0.00	0.00	0.00	433.88	0.00	0.00	0.00	0.00	0.00
TRINITY_DN579913_c0_g1	0.00	0.00	0.00	0.00	0.00	0.00	0.00	0.00	0.00	0.00
TRINITY_DN579915_c0_g1	0.00	0.00	0.00	13.48	0.00	0.00	0.00	0.00	0.00	0.00
TRINITY_DN579917_c0_g1	0.00	0.00	0.00	0.00	0.00	0.00	0.00	0.00	0.00	16.70
TRINITY_DN579918_c0_g1	0.00	0.00	0.00	0.00	0.00	0.00	0.00	0.00	3.91	3.75
TRINITY_DN579918_c0_g2	0.00	4.35	0.00	0.00	0.00	0.00	0.00	0.00	0.00	0.00
TRINITY_DN57991_c0_g1	0.00	0.00	0.00	0.00	0.00	0.00	0.00	0.00	0.00	11.33
TRINITY_DN57991_c0_g2	0.00	0.00	0.00	0.00	0.00	0.00	0.00	0.00	0.00	0.00
TRINITY_DN57991_c1_g1	0.00	0.00	0.00	0.00	0.00	0.00	0.00	0.00	0.00	0.00
TRINITY_DN579920_c0_g1	0.00	0.00	0.00	0.00	0.00	0.00	0.00	0.00	0.00	0.00
TRINITY_DN579922_c0_g1	0.00	0.00	0.00	0.00	0.00	0.00	0.00	0.00	0.00	8.70
TRINITY_DN579922_c1_g1	0.00	4.63	0.00	0.00	0.00	3.55	10.13	0.00	0.00	0.00
TRINITY_DN579926_c0_g1	0.00	0.00	0.00	0.00	0.00	0.00	0.00	0.00	0.00	0.00
TRINITY_DN579930_c0_g1	0.00	0.00	0.00	0.00	0.00	0.00	0.00	0.00	0.00	0.00
TRINITY_DN579933_c0_g1	0.00	0.00	0.00	0.00	0.00	0.00	0.00	0.00	10.87	0.00
TRINITY_DN579933_c1_g1	0.00	0.00	0.00	0.00	0.00	0.00	0.00	0.00	0.00	15.09
TRINITY_DN579935_c0_g1	0.00	0.00	0.00	0.00	0.00	8.26	0.00	0.00	0.00	0.00
TRINITY_DN579935_c0_g2	0.00	0.00	0.00	0.00	0.00	0.00	0.00	4.34	0.00	0.00
TRINITY_DN579935_c1_g1	0.00	0.00	0.00	0.00	0.00	0.00	0.00	0.00	0.00	0.00
TRINITY_DN579935_c2_g1	0.00	0.00	0.00	33.94	0.00	0.00	0.00	0.00	17.14	64.24
TRINITY_DN579936_c0_g1	0.00	0.00	0.00	0.00	0.00	0.00	0.00	0.00	16.20	15.27
TRINITY_DN579937_c0_g1	0.00	0.00	0.00	0.00	0.00	0.00	0.00	0.00	5.71	16.58
TRINITY_DN579937_c1_g1	0.00	0.00	0.00	0.00	0.00	0.00	0.00	0.00	0.00	7.62
TRINITY_DN579938_c0_g1	0.00	0.00	0.00	0.00	0.00	0.00	0.00	0.00	0.00	0.00
TRINITY_DN57993_c0_g1	3.69	0.00	7.32	0.00	0.76	0.00	1.26	0.00	2.58	8.43
TRINITY_DN57993_c0_g2	0.00	6.53	0.00	4.20	2.17	1.62	11.19	1.22	6.46	4.62
TRINITY_DN57993_c1_g2	0.00	0.00	0.00	0.00	0.00	0.00	0.00	0.00	0.00	0.00
TRINITY_DN579945_c1_g1	0.00	0.00	0.00	0.00	0.00	0.00	0.00	8.81	0.00	9.85
TRINITY_DN579946_c0_g1	0.00	0.00	0.00	0.00	0.00	0.00	0.00	0.00	0.00	15.27
TRINITY_DN579949_c0_g1	0.00	0.00	0.00	0.00	0.00	0.00	0.00	0.00	0.00	0.00
TRINITY_DN57994_c0_g1	0.00	0.00	0.00	0.00	0.00	0.00	0.00	0.00	0.00	0.00
TRINITY_DN579951_c0_g1	9.53	0.00	0.00	0.00	0.00	0.00	0.00	0.00	0.00	0.00
TRINITY_DN579952_c0_g1	0.00	0.00	0.00	0.00	0.00	0.00	0.00	0.00	0.00	0.00
TRINITY_DN579953_c0_g1	0.00	0.00	0.00	0.00	0.00	0.00	0.00	0.00	0.00	0.00
TRINITY_DN579953_c1_g2	0.00	0.00	19.99	0.00	0.00	16.61	0.00	0.00	0.00	0.00
TRINITY_DN579954_c0_g1	9.40	0.00	0.00	0.00	0.00	2.01	5.51	4.56	6.80	10.68
TRINITY_DN579956_c0_g1	0.00	0.00	0.00	0.00	0.00	0.00	0.00	0.00	0.00	0.00
TRINITY_DN579957_c0_g1	0.00	0.00	0.00	0.00	0.00	19.28	0.00	0.00	0.00	10.25
TRINITY_DN57995_c10_g1	0.00	0.00	0.00	0.00	0.00	0.00	0.00	0.00	7.45	7.19
TRINITY_DN57995_c11_g1	0.00	0.00	0.00	0.00	0.00	0.00	0.00	0.00	0.00	0.00
TRINITY_DN57995_c13_g1	0.00	0.00	0.00	0.00	0.00	0.00	0.00	0.00	0.00	0.00
TRINITY_DN57995_c1_g1	0.00	0.00	0.00	0.00	0.00	0.00	0.00	0.00	0.00	0.00
TRINITY_DN57995_c2_g1	0.00	0.00	0.00	0.00	11.74	0.00	0.00	0.00	0.00	0.00
TRINITY_DN57995_c2_g2	0.00	0.00	0.00	0.00	0.00	0.00	0.00	0.00	0.00	0.00
TRINITY_DN57995_c2_g3	0.00	0.00	0.00	0.00	0.00	0.00	0.00	0.00	0.00	0.00
TRINITY_DN57995_c2_g4	0.00	0.00	0.00	0.00	0.00	0.00	0.00	0.00	0.00	0.00
TRINITY_DN57995_c2_g5	0.00	0.00	0.00	0.00	0.00	0.00	0.00	0.00	0.00	0.00
TRINITY_DN57995_c4_g1	0.00	0.00	0.00	0.00	0.00	0.00	0.00	0.00	13.69	13.00
TRINITY_DN57995_c6_g1	0.00	0.00	0.00	6.51	0.00	0.00	0.00	0.00	12.60	0.00
TRINITY_DN57995_c9_g1	0.00	0.00	0.00	0.00	0.00	0.00	4.14	6.71	3.28	3.13
TRINITY_DN579961_c0_g1	0.00	5.72	0.00	0.00	0.00	0.00	0.00	0.00	7.64	6.19
TRINITY_DN579965_c0_g1	0.00	0.00	0.00	0.00	10.74	0.00	0.00	0.00	9.87	0.00
TRINITY_DN579966_c1_g1	0.00	0.00	0.00	0.00	0.00	0.00	0.00	6.51	0.00	0.00
TRINITY_DN579967_c0_g1	0.00	0.00	0.00	0.00	0.00	0.00	0.00	0.00	0.00	0.00
TRINITY_DN579969_c0_g1	0.00	0.00	0.00	0.00	0.00	0.00	0.00	0.00	0.00	0.00
TRINITY_DN57996_c0_g1	34.05	24.56	15.04	26.07	26.60	17.83	31.97	7.37	27.68	129.07
TRINITY_DN57996_c0_g2	0.00	0.00	0.00	0.00	0.00	0.00	0.00	0.00	0.00	0.00
TRINITY_DN57996_c0_g4	0.00	0.00	0.00	0.00	0.00	0.00	0.00	0.00	0.00	0.00
TRINITY_DN57996_c4_g1	7.79	0.00	0.00	0.00	0.00	0.00	0.00	0.00	0.00	0.00
TRINITY_DN57996_c6_g1	0.00	0.00	0.00	0.00	0.00	0.00	0.00	0.00	0.00	0.00
TRINITY_DN579971_c0_g1	0.00	0.00	0.00	0.00	0.00	0.00	5.26	0.00	16.37	23.46
TRINITY_DN579973_c0_g1	0.00	0.00	0.00	3.62	7.67	0.00	0.00	0.00	0.00	3.36
TRINITY_DN579974_c0_g2	0.00	0.00	29.35	0.00	10.04	0.00	0.00	0.00	0.00	0.00
TRINITY_DN579975_c0_g1	4.28	4.81	0.00	0.00	0.00	0.00	0.00	0.00	0.00	3.91
TRINITY_DN579975_c0_g2	0.00	0.00	0.00	0.00	0.00	0.00	0.00	0.00	0.00	0.00
TRINITY_DN579975_c1_g1	4.28	2.28	0.00	2.14	0.00	1.82	0.00	0.00	0.00	0.00
TRINITY_DN579978_c0_g1	0.00	0.00	8.27	0.00	0.00	0.00	0.00	0.00	0.00	0.00
TRINITY_DN579979_c0_g1	0.00	0.00	1.56	1.58	1.66	0.00	0.00	1.52	0.00	1.43
TRINITY_DN57997_c0_g2	0.00	0.00	0.00	0.00	0.00	0.00	0.00	0.00	0.00	3.18
TRINITY_DN57997_c0_g3	0.00	0.00	0.00	0.00	0.00	9.95	0.00	0.00	0.00	0.00
TRINITY_DN57997_c2_g1	13.46	0.00	0.00	0.00	0.00	0.00	0.00	0.00	0.00	0.00
TRINITY_DN57997_c5_g1	0.00	0.00	0.00	0.00	0.00	0.00	0.00	0.00	17.78	0.00
TRINITY_DN579981_c0_g1	0.00	0.00	12.69	0.00	0.00	0.00	0.00	0.00	0.00	5.78
TRINITY_DN579982_c0_g1	0.00	0.00	0.00	0.00	0.00	0.00	0.00	0.00	0.00	14.00
TRINITY_DN579983_c0_g1	0.00	0.00	0.00	0.00	0.00	0.00	0.00	0.00	0.00	0.00
TRINITY_DN579985_c0_g1	0.00	2.98	0.00	0.00	0.00	0.00	0.00	0.00	0.00	0.00
TRINITY_DN579988_c0_g1	0.00	0.00	0.00	0.00	0.00	0.00	0.00	0.00	0.00	0.00
TRINITY_DN57998_c0_g1	0.00	0.00	0.00	0.00	0.00	0.00	0.00	0.00	0.00	0.00
TRINITY_DN57998_c1_g1	3.96	7.22	0.00	0.00	0.00	0.00	0.00	0.00	3.70	3.62
TRINITY_DN57998_c1_g2	0.00	0.00	0.00	0.00	0.00	0.00	0.00	0.00	0.00	16.38
TRINITY_DN57998_c2_g1	0.00	0.00	0.00	0.00	0.00	0.00	0.00	0.00	0.00	0.00
TRINITY_DN57998_c5_g1	0.00	5.44	0.00	0.00	0.00	0.00	5.93	0.00	0.00	0.00
TRINITY_DN579991_c0_g1	0.00	0.00	0.00	0.00	3.42	2.79	0.00	0.00	6.24	11.88
TRINITY_DN579994_c0_g1	7.75	0.00	0.00	0.00	0.00	0.00	0.00	0.00	0.00	0.00
TRINITY_DN579995_c0_g1	17.80	0.00	0.00	0.00	0.00	0.00	0.00	0.00	17.14	0.00
TRINITY_DN57999_c0_g1	0.00	0.00	0.00	0.00	0.00	0.00	0.00	0.00	0.00	0.00
TRINITY_DN57999_c0_g2	12.85	0.00	0.00	0.00	0.00	0.00	0.00	0.00	0.00	0.00
TRINITY_DN57999_c1_g1	0.00	0.00	0.00	0.00	0.00	0.00	0.00	2.58	0.00	4.83
TRINITY_DN5799_c0_g1	6.96	0.00	1.81	1.46	0.00	0.00	0.00	0.00	0.00	0.00
TRINITY_DN579_c0_g1	39.89	40.97	31.16	10.63	23.25	11.15	78.99	12.08	64.51	140.10
TRINITY_DN579_c0_g2	89.58	98.45	43.73	38.95	36.73	42.97	104.33	18.20	118.99	127.36
TRINITY_DN579_c0_g3	25.58	35.70	18.92	25.96	7.42	14.13	22.83	10.89	47.78	46.18
TRINITY_DN579_c0_g4	5.27	0.00	0.00	0.00	0.00	0.00	0.00	0.00	0.00	9.65
TRINITY_DN579_c11_g1	0.00	0.00	0.00	0.00	0.00	0.00	0.00	0.00	0.00	0.00
TRINITY_DN579_c1_g1	0.00	19.05	0.00	0.00	0.00	0.00	0.00	0.00	0.00	28.73
TRINITY_DN579_c2_g1	80.33	97.69	71.58	59.17	37.61	47.03	90.78	33.40	177.59	166.59
TRINITY_DN579_c4_g1	93.64	66.73	11.12	0.00	0.00	0.00	0.00	0.00	36.27	10.99
TRINITY_DN579_c5_g1	9.91	0.00	0.00	0.00	0.00	0.00	0.00	0.00	0.00	0.00
TRINITY_DN579_c6_g1	0.00	0.00	0.00	0.00	0.00	0.00	0.00	0.00	0.00	0.00
TRINITY_DN579_c7_g1	83.85	147.09	39.96	66.58	34.33	46.06	0.00	0.00	116.42	167.94
TRINITY_DN579_c9_g1	0.00	22.07	0.00	0.00	0.00	0.00	0.00	0.00	0.00	0.00
TRINITY_DN57_c0_g1	207.39	292.61	97.16	68.36	132.34	123.66	211.96	82.38	322.92	392.63
TRINITY_DN57_c0_g3	64.69	99.56	48.69	41.14	48.49	39.64	109.48	34.69	150.42	123.74
TRINITY_DN57_c1_g1	83.24	129.60	64.03	49.86	52.96	72.30	128.39	48.05	222.77	248.36
TRINITY_DN580001_c0_g1	0.00	0.00	0.00	0.00	11.83	0.00	0.00	0.00	0.00	0.00
TRINITY_DN580002_c0_g1	0.00	0.00	0.00	0.00	0.00	0.00	0.00	0.00	0.00	0.00
TRINITY_DN580003_c0_g1	0.00	0.00	0.00	0.00	0.00	0.00	0.00	0.00	0.00	0.00
TRINITY_DN580004_c0_g1	4.32	2.30	0.00	2.16	0.00	0.00	0.00	0.00	2.09	9.82
TRINITY_DN580005_c0_g1	4.69	0.00	0.00	0.00	0.00	0.00	0.00	0.00	2.26	2.13
TRINITY_DN580005_c1_g1	0.00	8.78	0.00	0.00	0.00	0.00	0.00	0.00	0.00	0.00
TRINITY_DN580005_c2_g1	0.00	0.00	0.00	0.00	0.00	0.00	0.00	0.00	6.19	1.94
TRINITY_DN580005_c4_g1	0.00	0.00	0.00	0.00	0.00	0.00	0.00	0.00	0.00	53.00
TRINITY_DN580005_c5_g1	0.00	0.00	0.00	0.00	0.00	0.00	0.00	0.00	10.94	0.00
TRINITY_DN580006_c0_g1	0.00	7.05	3.21	0.00	0.00	2.76	0.00	0.00	0.00	2.93
TRINITY_DN58000_c0_g2	0.00	0.00	0.00	0.00	0.00	0.00	0.00	0.00	0.00	0.00
TRINITY_DN58000_c1_g1	9.38	1.08	0.00	11.54	1.10	0.89	3.92	4.02	27.51	89.60
TRINITY_DN58000_c2_g1	0.00	0.00	0.00	0.00	0.00	0.00	0.00	0.00	11.93	0.00
TRINITY_DN580010_c0_g1	0.00	0.00	30.22	0.00	15.48	0.00	19.60	0.00	0.00	0.00
TRINITY_DN580011_c0_g1	5.27	18.07	0.00	11.62	16.48	0.00	13.11	0.00	21.51	62.71
TRINITY_DN580013_c0_g1	0.00	0.00	0.00	0.00	0.00	0.00	0.00	0.00	0.00	0.00
TRINITY_DN580014_c0_g1	0.00	0.00	19.60	0.00	0.00	16.29	0.00	0.00	0.00	0.00
TRINITY_DN580015_c1_g1	0.00	0.00	0.00	0.00	0.00	0.00	64.33	0.00	0.00	0.00
TRINITY_DN580016_c0_g1	0.00	0.00	0.00	0.00	5.32	0.00	0.00	0.00	19.33	9.32
TRINITY_DN580017_c0_g1	4.95	0.00	0.00	0.00	0.00	0.00	0.00	0.00	0.00	0.00
TRINITY_DN580018_c0_g1	16.79	20.10	0.00	0.00	0.00	0.00	0.00	0.00	0.00	0.00
TRINITY_DN580019_c0_g1	0.00	0.00	0.00	0.00	0.00	0.00	1.90	0.00	0.00	6.01
TRINITY_DN58001_c0_g1	0.00	0.00	0.00	0.00	0.00	0.00	0.00	0.00	0.00	15.27
TRINITY_DN58001_c1_g1	0.00	0.00	0.00	0.00	0.00	0.00	0.00	0.00	0.00	0.00
TRINITY_DN58001_c2_g2	0.00	12.60	0.00	0.00	0.00	0.00	0.00	0.00	0.00	0.00
TRINITY_DN58001_c2_g3	0.00	0.00	0.00	0.00	0.00	0.00	0.00	0.00	0.00	0.00
TRINITY_DN58001_c3_g1	0.00	0.00	0.00	0.00	0.00	0.00	0.00	0.00	0.00	0.00
TRINITY_DN58001_c4_g1	0.00	0.00	0.00	0.00	32.36	13.25	0.00	14.78	0.00	0.00
TRINITY_DN580028_c0_g1	0.00	0.00	0.00	0.00	0.00	0.00	0.00	0.00	0.00	0.00
TRINITY_DN580029_c0_g1	0.00	0.00	0.00	0.00	0.00	0.00	0.00	0.00	8.64	0.00
TRINITY_DN58002_c2_g1	0.00	0.00	0.00	0.00	4.55	0.00	0.00	0.00	0.00	0.00
TRINITY_DN58002_c2_g2	0.00	0.00	0.00	0.00	0.00	11.10	50.87	12.39	0.00	0.00
TRINITY_DN58002_c2_g3	0.00	0.00	0.00	0.00	0.00	0.00	0.00	0.00	0.00	0.00
TRINITY_DN58002_c2_g4	0.00	5.99	2.76	0.00	0.00	4.74	0.00	0.00	2.66	2.52
TRINITY_DN58002_c3_g1	0.00	0.00	0.00	0.00	0.00	0.00	0.00	0.00	0.00	0.00
TRINITY_DN58002_c4_g1	0.00	0.00	0.00	0.00	0.00	0.00	0.00	0.00	0.00	0.00
TRINITY_DN58002_c5_g1	0.00	2.53	0.00	2.35	0.00	0.00	11.06	0.00	0.00	0.00
TRINITY_DN58002_c6_g1	0.00	0.00	0.00	0.00	0.00	0.00	0.00	0.00	0.00	0.00
TRINITY_DN58002_c7_g1	0.00	0.00	0.00	0.00	0.00	0.00	0.00	0.00	0.00	0.00
TRINITY_DN580031_c0_g1	0.00	0.00	0.00	0.00	0.00	0.00	0.00	0.00	0.00	0.00
TRINITY_DN580033_c0_g1	0.00	0.00	0.00	0.00	0.00	10.72	0.00	0.00	0.00	11.42
TRINITY_DN580034_c0_g1	0.00	0.00	0.00	0.00	0.00	0.00	0.00	0.00	0.00	0.00
TRINITY_DN580035_c0_g1	0.00	0.00	0.00	0.00	0.00	0.00	0.00	0.00	0.00	0.00
TRINITY_DN580038_c0_g1	0.00	0.00	0.00	0.00	0.00	0.00	0.00	0.00	4.57	4.40
TRINITY_DN58003_c0_g1	0.00	0.00	0.00	0.00	0.00	0.00	0.00	0.00	26.84	0.00
TRINITY_DN58003_c1_g1	0.00	0.00	0.00	0.00	0.00	0.00	0.00	0.00	0.00	14.36
TRINITY_DN580040_c0_g1	0.00	0.00	0.00	0.00	0.00	0.00	0.00	0.00	0.00	0.00
TRINITY_DN580040_c1_g1	0.00	0.00	0.00	0.00	0.00	0.00	0.00	0.00	0.00	0.00
TRINITY_DN580041_c0_g1	0.00	0.00	0.00	0.00	0.00	0.00	0.00	0.00	0.00	0.00
TRINITY_DN580043_c0_g1	0.00	0.00	0.00	0.00	0.00	0.00	0.00	0.00	7.42	35.74
TRINITY_DN580044_c0_g1	0.00	0.00	0.00	0.00	0.00	0.00	0.00	0.00	0.00	0.00
TRINITY_DN580045_c0_g1	0.00	0.00	0.00	0.00	0.00	0.00	0.00	0.00	0.00	31.09
TRINITY_DN580047_c0_g1	0.00	0.00	0.00	0.00	0.00	0.00	0.00	0.00	0.00	0.00
TRINITY_DN580049_c0_g1	0.00	0.00	0.00	0.00	0.00	0.00	0.00	0.00	0.00	0.00
TRINITY_DN58004_c0_g1	0.00	0.00	0.00	0.00	0.00	2.81	3.95	0.00	0.00	2.99
TRINITY_DN58004_c0_g2	0.00	0.00	0.00	0.00	0.00	0.00	0.00	0.00	0.00	6.01
TRINITY_DN580055_c0_g1	3.67	0.00	1.82	0.00	1.94	0.00	0.00	0.00	1.78	3.33
TRINITY_DN580058_c0_g1	0.00	0.00	0.00	5.27	0.00	0.00	0.00	0.00	5.09	0.00
TRINITY_DN58005_c0_g1	11.10	8.30	5.69	8.14	7.52	1.25	10.21	3.94	35.82	37.35
TRINITY_DN58005_c0_g2	0.00	0.00	0.00	0.00	0.00	0.00	0.00	0.00	7.23	13.95
TRINITY_DN58005_c0_g3	1.75	0.00	1.74	0.00	0.00	1.50	0.00	1.70	3.41	3.19
TRINITY_DN580060_c0_g1	0.00	0.00	0.00	0.00	0.00	0.00	0.00	0.00	0.00	15.27
TRINITY_DN580061_c1_g1	0.00	0.00	8.40	0.00	0.00	0.00	0.00	8.11	13.82	0.00
TRINITY_DN580061_c2_g1	0.00	0.00	0.00	0.00	0.00	0.00	0.00	0.00	0.00	0.00
TRINITY_DN580062_c0_g1	0.00	0.00	0.00	0.00	0.00	0.00	0.00	0.00	0.00	4.13
TRINITY_DN580062_c1_g1	0.00	0.00	0.00	0.00	0.00	0.00	0.00	0.00	0.00	0.00
TRINITY_DN580063_c1_g1	0.00	0.00	0.00	0.00	0.00	0.00	0.00	0.00	0.00	5.69
TRINITY_DN580064_c1_g1	0.00	2.85	0.00	2.63	0.00	0.00	0.00	0.00	0.00	0.00
TRINITY_DN580067_c0_g1	0.00	0.00	0.00	0.00	0.00	0.00	0.00	0.00	0.00	0.00
TRINITY_DN580069_c0_g1	3.01	0.00	0.00	1.51	9.56	3.12	5.17	0.00	5.87	10.96
TRINITY_DN58006_c0_g1	11.74	0.00	0.00	0.00	0.00	0.00	0.00	0.00	0.00	0.00
TRINITY_DN580070_c0_g1	0.00	0.00	0.00	0.00	0.00	0.00	0.00	0.00	0.00	6.29
TRINITY_DN580071_c0_g1	0.00	0.00	0.00	0.00	0.00	0.00	19.88	0.00	0.00	0.00
TRINITY_DN580071_c1_g1	0.00	0.00	0.00	0.00	0.00	0.00	0.00	0.00	0.00	0.00
TRINITY_DN580074_c0_g1	0.00	0.00	0.00	0.00	0.00	0.00	0.00	0.00	8.03	0.00
TRINITY_DN580075_c0_g1	0.00	0.00	0.00	0.00	7.86	0.00	0.00	7.43	0.00	0.00
TRINITY_DN580077_c0_g1	2.55	0.00	0.00	0.00	0.00	0.00	0.00	0.00	0.00	0.00
TRINITY_DN580078_c0_g1	0.00	0.00	0.00	0.00	0.00	0.00	0.00	0.00	0.00	0.00
TRINITY_DN580078_c0_g2	0.00	0.00	0.00	0.00	0.00	1.31	0.00	0.00	0.00	0.00
TRINITY_DN580079_c0_g1	0.00	0.00	0.00	0.00	0.00	0.00	30.78	0.00	22.69	0.00
TRINITY_DN58007_c0_g1	0.00	0.00	16.03	0.00	0.00	0.00	0.00	0.00	6.10	0.00
TRINITY_DN58007_c0_g2	0.00	2.71	0.00	2.51	2.65	2.15	7.00	0.00	0.00	5.22
TRINITY_DN580080_c0_g1	0.00	12.69	0.00	10.09	0.00	0.00	0.00	0.00	9.94	0.00
TRINITY_DN580081_c0_g1	0.00	0.00	0.00	0.00	17.33	0.00	0.00	0.00	0.00	0.00
TRINITY_DN580084_c0_g1	0.00	0.00	0.00	0.00	0.00	0.00	0.00	0.00	0.00	0.00
TRINITY_DN580085_c0_g1	35.40	15.65	14.14	3.51	14.86	12.14	55.66	17.32	23.70	80.71
TRINITY_DN580088_c0_g1	0.00	0.00	0.00	0.00	0.00	0.00	0.00	0.00	0.00	0.00
TRINITY_DN58008_c0_g1	0.00	0.00	0.00	0.00	0.00	0.00	0.00	0.00	0.00	10.25
TRINITY_DN58008_c1_g1	0.00	0.00	0.00	53.35	0.00	0.00	0.00	0.00	0.00	0.00
TRINITY_DN58008_c1_g2	0.00	0.00	0.00	0.00	5.86	0.00	0.00	0.00	0.00	0.00
TRINITY_DN58008_c3_g1	0.00	0.00	0.00	0.00	0.00	0.00	0.00	0.00	0.00	0.00
TRINITY_DN580090_c0_g1	0.00	0.00	0.00	0.00	0.00	0.00	0.00	0.00	0.00	0.00
TRINITY_DN580092_c0_g1	11.42	0.00	0.00	11.05	0.00	0.00	14.88	0.00	0.00	10.47
TRINITY_DN580092_c0_g2	0.00	0.00	0.00	0.00	0.00	0.00	0.00	0.00	0.00	0.00
TRINITY_DN580093_c0_g1	0.00	0.00	0.00	0.00	0.00	0.00	16.28	0.00	0.00	11.42
TRINITY_DN580095_c0_g1	0.00	0.00	0.00	0.00	0.00	0.00	0.00	0.00	0.00	13.54
TRINITY_DN580095_c1_g1	0.00	0.00	0.00	0.00	0.00	0.00	0.00	0.00	0.00	0.00
TRINITY_DN580096_c0_g1	0.00	0.00	0.00	0.00	0.00	0.00	0.00	0.00	0.00	0.00
TRINITY_DN580097_c0_g1	0.00	0.00	53.40	0.00	0.00	0.00	0.00	0.00	0.00	15.92
TRINITY_DN580099_c0_g1	0.00	0.00	0.00	0.00	0.00	0.00	0.00	0.00	9.17	0.00
TRINITY_DN58009_c0_g1	1.31	6.99	0.00	0.00	1.90	0.00	3.33	0.00	2.81	1.63
TRINITY_DN58009_c0_g2	0.00	0.00	0.00	0.00	0.00	0.00	0.00	0.00	0.00	0.00
TRINITY_DN5800_c0_g1	0.00	0.00	0.00	16.34	0.00	0.00	44.48	0.00	0.00	0.00
TRINITY_DN5800_c0_g2	10.21	17.66	0.00	9.91	0.00	0.00	0.00	0.00	12.20	20.72
TRINITY_DN5800_c3_g1	0.00	0.00	13.66	8.07	0.00	12.11	0.98	0.00	0.00	0.00
TRINITY_DN5800_c3_g3	0.00	0.00	0.00	0.00	0.00	0.00	0.00	0.00	18.33	8.84
TRINITY_DN580100_c0_g1	0.00	0.00	0.00	0.00	0.00	0.00	0.00	0.00	0.00	0.00
TRINITY_DN580100_c1_g1	9.29	0.00	0.00	4.58	0.00	0.00	0.00	0.00	0.00	4.25
TRINITY_DN580101_c0_g1	2.42	0.00	0.00	4.84	5.11	9.23	0.00	2.36	4.06	3.21
TRINITY_DN580101_c1_g1	0.00	0.00	0.00	0.00	0.00	0.00	0.00	0.00	0.00	0.00
TRINITY_DN580102_c0_g1	0.00	0.00	7.86	10.69	8.07	0.00	9.92	0.00	0.00	0.00
TRINITY_DN580104_c0_g1	0.00	0.00	0.00	0.00	0.00	0.00	0.00	0.00	0.00	0.00
TRINITY_DN580105_c0_g2	0.00	0.00	0.00	0.00	0.00	0.00	0.00	0.00	0.00	0.00
TRINITY_DN580105_c1_g1	6.90	0.00	13.97	0.00	0.00	0.00	0.00	13.59	0.00	6.34
TRINITY_DN580105_c2_g1	10.15	24.72	0.00	0.00	10.54	0.00	0.00	0.00	0.00	0.00
TRINITY_DN580106_c0_g1	0.00	0.00	0.00	0.00	0.00	0.00	0.00	0.00	0.00	0.00
TRINITY_DN580107_c1_g1	0.00	0.00	0.00	0.00	0.00	0.00	0.00	0.00	0.00	0.00
TRINITY_DN580108_c0_g1	5.73	31.09	25.69	14.26	9.04	2.45	44.32	5.58	33.02	33.91
TRINITY_DN58010_c0_g1	0.00	0.00	0.00	0.00	0.00	0.00	0.00	0.00	7.40	0.00
TRINITY_DN58010_c1_g1	0.00	0.00	0.00	0.00	0.00	0.00	0.00	0.00	0.00	0.00
TRINITY_DN58010_c2_g1	0.00	0.00	0.00	0.00	0.00	1.70	0.00	0.00	1.93	0.00
TRINITY_DN58010_c2_g2	0.00	0.00	0.00	0.00	0.00	0.00	0.00	0.00	0.00	1.30
TRINITY_DN58010_c2_g3	32.65	9.97	16.53	7.99	0.00	0.00	10.49	0.00	31.11	7.49
TRINITY_DN58010_c4_g1	0.00	0.00	0.00	0.00	0.00	0.00	0.00	0.00	0.00	0.00
TRINITY_DN58010_c6_g1	0.00	0.00	0.00	0.00	0.00	0.00	0.00	0.00	0.00	3.92
TRINITY_DN58010_c9_g1	0.00	0.00	0.00	0.00	0.00	0.00	0.00	0.00	0.00	0.00
TRINITY_DN580112_c0_g1	0.00	0.00	0.00	0.00	0.00	0.00	0.00	0.00	0.00	6.29
TRINITY_DN580112_c1_g1	1.81	1.51	6.18	0.00	0.00	0.00	0.00	0.00	0.00	3.92
TRINITY_DN580112_c2_g1	0.00	0.00	0.00	0.00	0.00	0.00	0.00	0.00	0.00	0.00
TRINITY_DN580112_c4_g1	0.00	0.00	0.00	0.00	0.00	0.00	22.70	0.00	34.53	0.00
TRINITY_DN580112_c5_g1	0.00	21.69	0.00	0.00	0.00	0.00	23.61	0.00	0.00	33.08
TRINITY_DN580114_c0_g1	0.00	0.00	0.00	0.00	0.00	0.00	0.00	0.00	0.00	0.00
TRINITY_DN580115_c1_g1	0.00	0.00	0.00	0.00	0.00	0.00	0.00	0.00	0.00	0.00
TRINITY_DN580116_c0_g1	0.00	0.00	0.00	0.00	0.00	0.00	0.00	0.00	0.00	0.00
TRINITY_DN580118_c0_g1	0.00	22.97	0.00	0.00	0.00	0.00	0.00	0.00	18.90	0.00
TRINITY_DN580119_c0_g1	10.34	12.60	10.48	10.03	0.00	3.55	0.00	0.00	17.75	3.78
TRINITY_DN580119_c0_g2	0.00	0.00	0.00	6.02	0.00	0.00	0.00	0.00	5.83	28.20
TRINITY_DN580119_c1_g1	0.00	0.00	0.00	0.00	0.00	0.00	0.00	0.00	0.00	13.10
TRINITY_DN58011_c1_g1	0.00	11.95	0.00	9.57	0.00	0.00	0.00	0.00	0.00	15.67
TRINITY_DN580120_c0_g1	0.00	0.00	0.00	0.00	0.00	0.00	0.00	0.00	0.00	0.00
TRINITY_DN580120_c1_g1	0.00	0.00	0.00	0.00	0.00	0.00	0.00	0.00	0.00	0.00
TRINITY_DN580125_c0_g1	0.00	0.00	0.00	0.00	0.00	0.00	0.00	0.00	0.00	0.00
TRINITY_DN580126_c0_g1	0.00	0.00	0.00	0.00	0.00	0.00	0.00	0.00	0.00	0.00
TRINITY_DN580128_c0_g1	5.13	0.00	0.00	0.00	0.00	0.00	0.00	0.00	0.00	0.00
TRINITY_DN58012_c0_g1	2.20	5.71	2.18	0.00	1.17	0.94	3.73	1.06	3.23	14.01
TRINITY_DN580134_c0_g1	0.00	0.00	0.00	0.00	0.00	0.00	0.00	0.00	0.00	0.00
TRINITY_DN580135_c0_g1	0.00	0.00	0.00	0.00	0.00	0.00	0.00	0.00	0.00	0.00
TRINITY_DN580137_c0_g1	0.00	0.00	0.00	0.00	0.00	0.00	0.00	0.00	0.00	0.00
TRINITY_DN580138_c0_g1	0.00	0.00	0.00	0.00	0.00	0.00	0.00	0.00	0.00	6.87
TRINITY_DN580139_c0_g1	0.00	0.00	0.00	13.37	0.00	0.00	0.00	0.00	0.00	0.00
TRINITY_DN58013_c0_g1	0.00	0.00	0.00	9.10	0.00	3.97	0.00	0.00	17.55	16.88
TRINITY_DN58013_c0_g2	0.00	0.00	0.00	0.00	0.00	0.00	40.04	0.00	0.00	2.98
TRINITY_DN58013_c1_g1	0.00	0.00	0.00	0.00	0.00	0.00	0.00	0.00	0.00	0.00
TRINITY_DN58013_c1_g2	0.00	10.61	0.00	25.80	0.00	0.00	0.00	0.00	0.00	0.00
TRINITY_DN58013_c1_g3	0.00	0.00	0.00	6.13	0.00	1.74	0.00	0.00	0.00	2.19
TRINITY_DN58013_c2_g1	0.00	0.00	0.00	0.00	0.00	0.00	0.00	0.00	0.00	8.93
TRINITY_DN58013_c2_g2	0.00	0.00	0.00	0.00	0.00	0.00	0.00	0.00	0.00	0.00
TRINITY_DN58013_c3_g1	0.00	0.00	0.00	0.00	0.00	0.00	0.00	0.00	0.00	0.00
TRINITY_DN58013_c4_g1	3.88	0.00	0.00	0.00	0.00	0.00	0.00	0.00	0.00	9.99
TRINITY_DN58013_c6_g1	0.00	0.00	0.00	0.00	0.00	0.00	0.00	4.76	0.00	8.87
TRINITY_DN580141_c0_g1	0.00	0.00	0.00	0.00	0.00	0.00	0.00	0.00	2.99	0.00
TRINITY_DN580142_c0_g1	0.00	0.00	0.00	0.00	0.00	0.00	0.00	0.00	0.00	0.00
TRINITY_DN580144_c0_g1	0.00	0.00	0.00	0.00	0.00	0.00	0.00	0.00	0.00	0.00
TRINITY_DN580144_c0_g2	0.00	0.00	0.00	0.00	0.00	0.00	0.00	0.00	0.00	0.00
TRINITY_DN580144_c1_g1	0.00	0.00	0.00	0.00	3.23	0.00	7.36	0.00	0.00	0.00
TRINITY_DN580145_c1_g1	7.91	0.00	0.00	0.00	0.00	6.87	0.00	0.00	0.00	0.00
TRINITY_DN580147_c0_g1	0.00	0.00	0.00	0.00	0.00	0.00	0.00	0.00	18.30	0.00
TRINITY_DN580148_c0_g1	0.00	23.91	0.00	9.57	0.00	0.00	0.00	0.00	9.39	0.00
TRINITY_DN58014_c0_g1	0.00	1.87	0.00	4.04	0.00	5.45	0.00	0.00	10.00	14.62
TRINITY_DN580150_c0_g1	0.00	0.00	0.00	0.00	0.00	0.00	0.00	0.00	0.00	10.47
TRINITY_DN580152_c0_g1	5.45	6.26	0.00	0.00	5.68	0.00	0.00	0.00	5.17	0.00
TRINITY_DN580154_c0_g1	0.00	7.45	0.00	0.00	0.00	0.00	8.16	3.31	0.00	0.00
TRINITY_DN580154_c1_g1	0.00	0.00	0.00	0.00	0.00	0.00	23.61	0.00	0.00	16.54
TRINITY_DN580156_c0_g1	0.00	0.00	0.00	0.00	0.00	0.00	0.00	0.00	0.00	0.00
TRINITY_DN580157_c0_g1	0.00	0.00	0.00	0.00	0.00	0.00	0.00	0.00	54.41	17.00
TRINITY_DN580157_c1_g1	0.00	24.92	0.00	0.00	0.00	4.69	0.00	0.00	15.44	0.00
TRINITY_DN580158_c0_g2	0.00	18.89	0.00	0.00	3.60	0.00	0.00	0.00	6.56	6.25
TRINITY_DN580159_c0_g1	0.00	0.00	0.00	0.00	0.00	0.00	16.28	0.00	36.07	0.00
TRINITY_DN580159_c0_g2	26.10	31.85	26.44	37.98	13.54	22.35	17.11	0.00	100.59	47.81
TRINITY_DN580159_c2_g1	0.00	0.00	0.00	0.00	0.00	0.00	0.00	0.00	0.00	0.00
TRINITY_DN58015_c0_g1	0.00	0.00	0.00	0.00	0.00	0.00	0.00	0.00	0.00	0.00
TRINITY_DN58015_c0_g2	0.00	0.00	0.00	11.32	0.00	0.00	0.00	0.00	0.00	0.00
TRINITY_DN580161_c0_g1	0.00	0.00	0.00	14.45	0.00	0.00	0.00	0.00	0.00	0.00
TRINITY_DN580165_c0_g1	0.00	6.87	0.00	0.00	0.00	0.00	0.00	0.00	0.00	5.43
TRINITY_DN580165_c1_g1	0.00	7.92	6.79	0.00	0.00	5.85	0.00	0.00	0.00	10.27
TRINITY_DN580166_c0_g1	0.00	0.00	0.00	0.00	0.00	0.00	23.61	0.00	0.00	0.00
TRINITY_DN580166_c1_g1	0.00	0.00	0.00	0.00	0.00	0.00	6.74	0.00	5.13	0.00
TRINITY_DN580167_c0_g1	0.00	0.00	3.95	0.00	0.00	0.00	0.00	0.00	0.00	0.00
TRINITY_DN580169_c0_g1	0.00	0.00	0.00	0.00	0.00	0.00	0.00	0.00	0.00	7.52
TRINITY_DN580171_c0_g1	0.00	0.00	0.00	0.00	0.00	0.00	0.00	0.00	0.00	0.00
TRINITY_DN580173_c0_g1	0.00	0.00	10.09	0.00	0.00	0.00	0.00	0.00	0.00	0.00
TRINITY_DN580177_c0_g1	0.00	29.84	0.00	0.00	0.00	0.00	10.67	0.00	52.82	15.24
TRINITY_DN580177_c1_g1	0.00	0.00	0.00	0.00	0.00	0.00	22.87	0.00	0.00	0.00
TRINITY_DN580177_c6_g1	0.00	0.00	0.00	0.00	0.00	0.00	0.00	0.00	0.00	0.00
TRINITY_DN58017_c0_g1	1.17	0.00	0.00	0.00	63.11	30.85	0.00	5.64	443.06	49.94
TRINITY_DN580180_c0_g1	0.00	0.00	0.00	0.00	0.00	0.00	0.00	0.00	0.00	0.00
TRINITY_DN580182_c0_g1	0.00	0.00	0.00	0.00	0.00	0.00	0.00	0.00	0.00	0.00
TRINITY_DN580188_c0_g1	0.00	0.00	0.00	0.00	0.00	0.00	0.00	0.00	0.00	0.00
TRINITY_DN580189_c0_g1	7.40	0.00	0.00	0.00	0.00	0.00	0.00	0.00	7.06	20.38
TRINITY_DN580189_c1_g1	0.00	0.00	0.00	0.00	0.00	0.00	0.00	0.00	4.55	0.00
TRINITY_DN580190_c0_g1	0.00	0.00	0.00	0.00	0.00	0.00	0.00	0.00	0.00	0.00
TRINITY_DN580191_c0_g1	0.00	0.00	0.00	0.00	0.00	0.00	0.00	0.00	0.00	0.00
TRINITY_DN580192_c0_g1	0.00	0.00	0.00	0.00	0.00	0.00	0.00	0.00	9.12	0.00
TRINITY_DN580193_c0_g1	0.00	0.00	0.00	0.00	0.00	0.00	0.00	0.00	8.08	0.00
TRINITY_DN580193_c1_g1	0.00	0.00	0.00	0.00	0.00	0.00	0.00	0.00	0.00	0.00
TRINITY_DN580194_c0_g2	0.00	0.00	0.00	0.00	0.00	0.00	0.00	0.00	0.00	0.00
TRINITY_DN580196_c0_g1	0.00	0.00	0.00	0.00	10.35	0.00	0.00	0.00	0.00	0.00
TRINITY_DN580197_c0_g1	0.00	0.00	0.00	0.00	0.00	0.00	0.00	0.00	0.00	0.00
TRINITY_DN580197_c1_g1	0.00	0.00	0.00	0.00	0.00	0.00	0.00	0.00	7.49	7.22
TRINITY_DN58019_c0_g1	0.00	34.99	9.72	0.00	0.00	0.00	24.86	0.00	0.00	0.00
TRINITY_DN58019_c1_g1	0.00	0.00	0.00	0.00	0.00	0.00	0.00	0.00	0.00	0.00
TRINITY_DN58019_c1_g2	37.19	0.00	0.00	0.00	0.00	10.63	16.16	0.00	0.00	0.00
TRINITY_DN58019_c1_g3	14.99	0.00	0.00	0.00	0.00	0.00	0.00	0.00	0.00	68.29
TRINITY_DN58019_c1_g4	0.00	0.00	0.00	0.00	0.00	0.00	47.23	0.00	0.00	16.54
TRINITY_DN5801_c0_g1	0.00	0.00	0.00	0.00	0.00	0.00	2.54	0.00	10.54	0.00
TRINITY_DN5801_c0_g2	10.53	0.00	5.28	0.00	2.75	0.00	0.00	0.00	0.00	4.75
TRINITY_DN5801_c1_g1	0.00	0.00	0.00	0.00	0.00	0.00	0.00	0.00	0.00	0.00
TRINITY_DN5801_c1_g2	0.00	0.00	0.00	0.00	0.00	0.00	12.56	0.00	0.00	3.16
TRINITY_DN5801_c2_g1	0.00	0.00	0.00	0.00	0.00	0.00	0.00	0.00	5.03	0.00
TRINITY_DN5801_c2_g2	0.00	6.91	0.00	3.14	0.00	1.61	3.79	1.82	1.83	4.13
TRINITY_DN5801_c2_g3	0.00	0.00	0.00	0.00	0.00	0.00	0.00	0.00	0.00	11.67
TRINITY_DN5801_c3_g1	0.00	8.00	0.00	0.00	0.00	0.00	0.00	0.00	0.00	0.00
TRINITY_DN5801_c6_g1	4.01	0.00	0.00	0.00	0.00	0.00	4.90	0.00	0.00	0.00
TRINITY_DN580200_c0_g1	0.00	0.00	0.00	6.05	0.00	0.00	15.55	0.00	5.85	0.00
TRINITY_DN580200_c1_g1	0.00	0.00	4.82	0.00	0.00	0.00	5.95	0.00	9.13	5.57
TRINITY_DN580201_c0_g2	0.00	9.77	2.99	0.00	0.00	0.00	0.00	0.00	5.74	10.90
TRINITY_DN580202_c0_g1	0.00	0.00	0.00	0.00	0.00	0.00	0.00	0.00	0.00	0.00
TRINITY_DN580203_c0_g1	0.00	0.00	0.00	0.00	0.00	0.00	0.00	0.00	0.00	0.00
TRINITY_DN580204_c0_g1	0.00	0.00	0.00	0.00	0.00	0.00	0.00	0.00	0.00	0.00
TRINITY_DN580204_c0_g2	0.00	9.43	0.00	0.00	0.00	6.84	0.00	0.00	0.00	7.22
TRINITY_DN580204_c1_g1	0.00	0.00	0.00	16.62	0.00	0.00	0.00	0.00	0.00	31.52
TRINITY_DN580204_c1_g2	0.00	0.00	0.00	0.00	4.96	0.00	0.00	0.00	0.00	0.00
TRINITY_DN580204_c1_g3	0.00	0.00	0.00	0.00	0.00	0.00	0.00	0.00	16.52	0.00
TRINITY_DN580204_c2_g1	0.00	0.00	0.00	0.00	0.00	0.00	0.00	0.00	0.00	0.00
TRINITY_DN580204_c3_g1	4.81	0.00	0.00	0.00	0.00	0.00	0.00	0.00	9.13	0.00
TRINITY_DN580204_c4_g1	0.00	0.00	0.00	0.00	0.00	0.00	0.00	0.00	0.00	0.00
TRINITY_DN580204_c6_g1	0.00	0.00	0.00	0.00	0.00	0.00	0.00	0.00	0.00	0.00
TRINITY_DN580205_c0_g1	0.00	0.00	6.10	0.00	6.32	0.00	7.64	0.00	0.00	0.75
TRINITY_DN580206_c0_g1	0.00	0.00	0.00	14.42	0.00	0.00	0.00	0.00	0.00	0.00
TRINITY_DN580207_c0_g1	0.00	0.00	0.00	0.00	0.00	0.00	0.00	0.00	0.00	2.93
TRINITY_DN580207_c0_g2	0.00	0.00	0.00	0.00	0.00	0.00	0.00	0.00	0.00	10.39
TRINITY_DN580209_c0_g1	0.00	0.00	0.00	9.63	0.00	0.00	0.00	0.00	0.00	0.00
TRINITY_DN58020_c0_g1	9.23	16.39	5.69	4.59	1.47	6.84	6.88	2.33	35.61	24.38
TRINITY_DN58020_c2_g1	0.00	0.00	18.98	0.00	0.00	0.00	0.00	0.00	0.00	17.02
TRINITY_DN58020_c2_g2	0.00	0.00	0.00	0.00	0.00	0.00	0.00	0.00	0.00	0.00
TRINITY_DN58020_c3_g1	0.00	0.00	19.19	0.00	0.00	0.00	0.00	0.00	0.00	0.00
TRINITY_DN58020_c8_g1	0.00	0.00	0.00	0.00	0.00	0.00	0.00	0.00	0.00	0.00
TRINITY_DN580210_c0_g1	0.00	0.00	0.00	0.00	0.00	0.00	0.00	0.00	0.00	0.00
TRINITY_DN580213_c0_g1	0.00	0.00	0.00	0.00	0.00	0.00	0.00	0.00	0.00	4.58
TRINITY_DN580215_c0_g1	0.00	0.00	0.00	0.00	0.00	0.00	0.00	0.00	7.86	7.58
TRINITY_DN580217_c0_g1	0.00	0.00	0.00	0.00	0.00	0.00	0.00	0.00	0.00	0.00
TRINITY_DN580219_c0_g1	0.00	2.68	0.00	0.00	0.00	0.00	0.00	0.00	0.00	0.00
TRINITY_DN58021_c0_g1	0.00	0.00	0.00	0.00	0.00	0.00	0.00	0.00	13.04	0.00
TRINITY_DN58021_c0_g2	0.00	0.00	9.02	14.20	15.23	0.00	0.00	0.00	0.00	0.00
TRINITY_DN58021_c0_g3	0.00	0.00	0.00	0.00	0.00	0.00	0.00	0.00	0.00	0.00
TRINITY_DN58021_c0_g4	5.30	0.00	0.00	0.00	0.00	0.00	6.35	0.00	4.85	9.36
TRINITY_DN580220_c0_g1	0.00	0.00	0.00	0.00	0.00	0.00	0.00	0.00	0.00	0.00
TRINITY_DN580223_c0_g1	0.00	0.00	0.00	0.00	0.00	0.00	0.00	0.00	0.00	6.87
TRINITY_DN580223_c1_g1	0.00	0.00	0.00	0.00	0.00	0.00	0.00	0.00	0.00	0.00
TRINITY_DN580224_c0_g1	0.00	0.00	0.00	0.00	0.00	0.00	0.00	0.00	0.00	0.00
TRINITY_DN580224_c1_g1	8.52	4.79	0.00	0.00	0.00	0.00	0.00	0.00	0.00	7.80
TRINITY_DN580224_c2_g1	0.00	0.00	0.00	0.00	0.00	13.59	0.00	0.00	0.00	14.60
TRINITY_DN580225_c0_g1	0.00	0.00	0.00	0.00	0.00	0.00	0.00	0.00	0.00	0.00
TRINITY_DN580227_c0_g1	0.00	0.00	0.00	0.00	0.00	0.00	0.00	0.00	0.00	0.00
TRINITY_DN580228_c0_g1	0.00	0.00	0.00	0.00	0.00	0.00	0.00	6.34	0.00	5.92
TRINITY_DN580230_c0_g1	0.00	0.00	0.00	0.00	0.00	0.00	0.00	0.00	0.00	0.00
TRINITY_DN580231_c1_g1	0.00	0.00	0.00	0.00	0.00	0.00	0.00	0.00	0.00	0.00
TRINITY_DN580236_c0_g1	0.00	0.00	0.00	0.00	0.00	0.00	0.00	0.00	0.00	0.00
TRINITY_DN580239_c0_g1	3.56	2.93	1.41	0.72	3.02	1.82	10.35	2.06	7.69	12.30
TRINITY_DN58023_c0_g1	0.00	0.00	0.00	0.00	0.00	0.00	0.00	0.00	0.00	0.00
TRINITY_DN58023_c0_g2	2.70	7.49	4.09	0.00	0.00	0.00	0.00	4.01	0.00	3.73
TRINITY_DN580240_c0_g1	0.00	0.00	0.00	0.00	0.00	0.00	0.00	0.00	0.00	0.00
TRINITY_DN580241_c0_g1	10.03	0.00	0.00	0.00	0.00	0.00	0.00	0.00	0.00	10.68
TRINITY_DN580241_c0_g2	0.00	0.00	0.00	0.00	0.00	0.00	0.00	0.00	0.00	0.00
TRINITY_DN580241_c1_g2	0.00	0.00	0.00	0.00	0.00	0.00	0.00	0.00	0.00	7.11
TRINITY_DN580241_c2_g1	0.00	35.02	0.00	0.00	0.00	12.34	0.00	0.00	27.83	0.00
TRINITY_DN580241_c5_g1	4.25	0.00	0.00	0.00	0.00	0.00	0.00	0.00	0.00	11.66
TRINITY_DN580241_c6_g1	0.00	0.00	0.00	0.00	0.00	0.00	0.00	0.00	0.00	0.00
TRINITY_DN580242_c0_g1	0.00	0.00	0.00	0.00	0.00	0.00	0.00	0.00	0.00	0.00
TRINITY_DN580245_c0_g1	0.00	0.00	0.00	0.00	0.00	0.00	0.00	0.00	0.00	0.00
TRINITY_DN580246_c0_g1	0.00	0.00	0.00	0.00	0.00	0.00	0.00	0.00	0.00	6.64
TRINITY_DN580247_c0_g1	0.00	0.00	0.00	0.00	0.00	0.00	0.00	0.00	0.00	0.00
TRINITY_DN58024_c0_g1	0.00	0.00	0.00	0.00	0.00	0.00	0.00	0.00	0.00	0.00
TRINITY_DN58024_c3_g1	0.00	33.26	0.00	0.00	0.00	35.06	0.00	0.00	59.93	50.07
TRINITY_DN58024_c3_g2	0.00	0.00	3.44	0.00	0.00	0.00	0.00	0.00	1.33	0.00
TRINITY_DN58024_c3_g3	0.00	0.00	8.31	16.06	17.06	0.00	21.09	0.00	31.28	45.19
TRINITY_DN58024_c4_g1	0.00	0.00	0.00	0.00	0.00	0.00	0.00	0.00	0.00	0.00
TRINITY_DN58024_c4_g2	3.70	5.86	7.34	0.00	7.00	4.73	4.27	3.58	21.51	35.28
TRINITY_DN58024_c6_g1	0.00	18.99	4.23	0.00	0.00	3.63	0.00	0.00	0.00	0.00
TRINITY_DN580252_c0_g1	0.00	0.00	0.00	0.00	0.00	0.00	0.00	0.00	10.28	0.00
TRINITY_DN580252_c0_g2	0.00	0.00	0.00	0.00	0.00	0.00	0.00	0.00	0.00	0.00
TRINITY_DN580253_c0_g1	0.00	27.79	0.00	0.00	0.00	0.00	0.00	0.00	0.00	14.22
TRINITY_DN580255_c0_g1	7.27	0.00	0.00	0.00	7.57	0.00	0.00	0.00	0.00	0.00
TRINITY_DN580257_c0_g1	0.00	0.00	0.00	0.00	15.23	0.00	0.00	0.00	0.00	0.00
TRINITY_DN58025_c0_g1	0.00	2.07	0.00	0.00	0.00	0.00	0.00	0.00	0.00	0.00
TRINITY_DN58025_c0_g2	12.17	7.87	12.26	11.95	6.35	0.00	38.37	5.98	47.27	27.90
TRINITY_DN58025_c0_g3	0.00	0.00	0.00	0.00	0.00	0.00	0.00	0.00	0.00	0.00
TRINITY_DN580262_c0_g1	0.00	0.00	0.00	0.00	0.00	0.00	0.00	0.00	3.64	3.48
TRINITY_DN580263_c0_g1	0.00	0.00	0.00	0.00	0.00	0.00	0.00	0.00	0.00	6.29
TRINITY_DN580263_c1_g2	0.00	4.05	0.00	0.00	0.00	0.00	0.00	0.00	0.00	3.34
TRINITY_DN580263_c2_g1	0.00	0.00	0.00	0.00	0.00	0.00	0.00	0.00	0.00	2.40
TRINITY_DN580263_c3_g1	6.06	0.00	0.00	5.95	2.49	0.00	0.00	0.00	0.00	2.31
TRINITY_DN580263_c4_g1	0.00	2.42	0.00	0.00	3.83	0.00	0.00	0.00	4.37	3.26
TRINITY_DN580263_c5_g1	0.00	0.00	0.00	2.58	0.00	0.00	0.00	0.00	0.00	0.00
TRINITY_DN580264_c1_g1	0.00	0.00	0.00	0.00	0.00	0.00	18.67	0.00	0.00	13.00
TRINITY_DN580265_c0_g1	0.00	0.00	0.00	0.00	0.00	0.00	0.00	0.00	0.00	0.00
TRINITY_DN580267_c0_g1	0.00	0.00	0.00	0.00	0.00	0.00	0.00	0.00	0.00	3.30
TRINITY_DN580267_c1_g1	0.00	15.33	0.00	0.00	0.00	0.00	0.00	0.00	0.00	29.18
TRINITY_DN580267_c2_g1	0.00	0.00	0.00	0.00	0.00	0.00	0.00	0.00	0.00	0.00
TRINITY_DN580268_c0_g1	0.00	31.29	7.02	0.00	0.00	0.00	0.00	0.00	0.00	4.24
TRINITY_DN58026_c1_g2	0.00	0.00	0.00	0.00	0.00	4.36	0.00	0.00	0.00	0.00
TRINITY_DN58026_c2_g1	8.80	9.04	1.74	6.26	9.92	2.98	11.33	3.08	6.87	11.48
TRINITY_DN58026_c2_g2	0.00	0.00	0.95	0.00	6.55	0.00	0.00	0.00	5.87	0.00
TRINITY_DN58026_c3_g1	0.00	0.00	0.00	0.00	0.00	0.00	0.00	0.00	0.00	0.00
TRINITY_DN580270_c0_g1	0.00	0.00	0.00	0.00	0.00	0.00	0.00	0.00	0.00	0.00
TRINITY_DN580270_c1_g1	0.00	0.00	0.00	0.00	0.00	0.00	0.00	0.00	6.00	5.81
TRINITY_DN580272_c0_g1	8.07	0.00	0.00	0.00	0.00	0.00	0.00	0.00	0.00	7.41
TRINITY_DN580273_c0_g1	0.00	4.92	0.00	2.30	2.42	0.00	0.00	0.00	0.00	0.00
TRINITY_DN580274_c0_g1	0.00	0.00	0.00	0.00	0.00	0.00	0.00	0.00	8.69	16.74
TRINITY_DN580275_c0_g1	0.00	0.00	0.00	0.00	0.00	0.00	0.00	0.00	0.00	0.00
TRINITY_DN580275_c1_g1	0.00	0.00	0.00	0.00	0.00	0.00	0.00	0.00	0.00	0.00
TRINITY_DN580275_c3_g1	0.00	0.00	0.00	0.00	0.00	0.00	0.00	0.00	14.78	41.99
TRINITY_DN580277_c0_g1	0.00	0.00	0.00	0.00	0.00	0.00	0.00	0.00	0.00	0.00
TRINITY_DN580279_c1_g1	0.00	0.00	0.00	26.53	0.00	0.00	0.00	0.00	0.00	34.53
TRINITY_DN58027_c0_g1	5.98	6.96	0.00	0.00	0.00	0.00	0.00	0.00	0.00	11.01
TRINITY_DN580283_c0_g1	0.00	0.00	0.00	0.00	0.00	0.00	0.00	0.00	0.00	21.62
TRINITY_DN580285_c0_g1	0.00	0.00	0.00	0.00	0.00	0.00	0.00	0.00	0.00	0.00
TRINITY_DN580286_c0_g1	0.00	6.58	0.00	6.00	0.00	0.00	3.61	0.00	0.00	0.00
TRINITY_DN580289_c0_g1	0.00	0.00	0.00	0.00	3.17	2.58	0.00	0.00	0.00	0.00
TRINITY_DN58028_c2_g1	0.00	0.00	0.00	0.00	0.00	0.00	0.00	0.00	0.00	0.00
TRINITY_DN580292_c0_g1	0.00	0.00	0.00	0.00	0.00	0.00	0.00	0.00	0.00	5.38
TRINITY_DN580295_c0_g1	0.00	0.00	0.00	0.00	0.00	0.00	0.00	0.00	0.00	0.00
TRINITY_DN580297_c1_g1	0.00	33.83	0.00	0.00	0.00	8.07	0.00	0.00	0.00	0.00
TRINITY_DN58029_c0_g1	13.67	23.06	43.36	63.19	17.02	8.82	30.95	14.69	43.83	24.71
TRINITY_DN58029_c2_g1	0.00	0.00	0.00	0.00	0.00	0.00	0.00	0.00	0.00	0.00
TRINITY_DN58029_c6_g1	0.00	0.00	0.00	0.00	0.00	0.00	0.00	0.00	0.00	0.00
TRINITY_DN5802_c0_g1	0.00	22.74	0.00	9.98	0.00	0.00	3.85	0.00	0.00	37.45
TRINITY_DN5802_c1_g1	0.00	0.00	0.00	0.00	0.00	0.00	0.00	0.00	0.00	17.16
TRINITY_DN5802_c2_g1	0.00	9.01	0.00	0.00	0.00	0.00	0.00	0.00	0.00	0.00
TRINITY_DN5802_c3_g2	0.00	0.00	0.00	0.00	0.00	0.00	0.00	15.01	0.00	0.00
TRINITY_DN580302_c0_g1	0.00	0.00	0.00	0.00	0.00	0.00	0.00	0.00	0.00	0.00
TRINITY_DN580302_c1_g1	0.00	0.00	0.00	0.00	0.00	0.00	9.76	0.00	0.00	0.00
TRINITY_DN580303_c0_g1	0.00	0.00	0.00	0.00	0.00	0.00	0.00	0.00	0.00	0.00
TRINITY_DN580303_c0_g2	0.00	0.00	0.00	0.00	0.00	0.00	0.00	0.00	0.00	0.00
TRINITY_DN580303_c2_g2	0.00	0.00	0.00	0.00	0.00	0.00	0.00	0.00	14.91	0.00
TRINITY_DN580303_c3_g1	12.22	44.73	0.00	0.00	0.00	0.00	15.94	0.00	24.10	53.13
TRINITY_DN580304_c0_g1	0.00	0.00	0.00	0.00	0.00	0.00	0.00	0.00	0.00	0.00
TRINITY_DN580305_c0_g1	0.00	16.85	0.00	0.00	0.00	0.00	0.00	0.00	26.76	0.00
TRINITY_DN580305_c1_g1	0.00	0.00	0.00	0.00	0.00	0.00	0.00	0.00	0.00	25.48
TRINITY_DN580306_c0_g1	0.00	0.00	0.00	0.00	0.00	0.00	0.00	0.00	0.00	11.09
TRINITY_DN580306_c0_g2	0.00	0.00	0.00	0.00	0.00	0.00	0.00	0.00	0.00	0.00
TRINITY_DN580306_c0_g3	4.32	0.00	6.05	0.00	0.00	0.00	0.00	0.00	0.00	0.00
TRINITY_DN580308_c0_g1	0.00	0.00	0.00	0.00	0.00	0.00	0.00	0.00	2.86	0.00
TRINITY_DN58030_c0_g1	0.00	0.00	0.00	31.48	0.00	0.00	0.00	0.00	0.00	0.00
TRINITY_DN58030_c1_g1	0.00	0.00	0.00	0.00	0.00	0.00	0.00	0.00	0.00	0.00
TRINITY_DN580311_c0_g1	0.00	0.00	0.00	0.00	0.00	0.00	0.00	0.00	0.00	4.81
TRINITY_DN580313_c0_g1	0.00	0.00	0.00	0.00	0.00	0.00	0.00	0.00	0.00	0.00
TRINITY_DN580313_c1_g1	0.00	0.00	0.00	0.00	0.00	0.00	0.00	0.00	0.00	0.00
TRINITY_DN580313_c2_g1	15.66	37.80	0.00	0.00	0.00	0.00	20.42	0.00	30.08	0.00
TRINITY_DN580314_c0_g1	0.00	0.00	0.00	0.00	0.00	0.00	0.00	0.00	0.00	0.00
TRINITY_DN580315_c0_g1	2.85	6.17	0.00	0.00	0.00	0.00	3.38	0.00	2.73	5.18
TRINITY_DN580315_c1_g1	0.00	10.06	0.00	8.19	0.00	0.00	0.00	0.00	15.98	23.10
TRINITY_DN580315_c2_g1	0.00	0.00	0.00	0.00	0.00	0.00	0.00	0.00	0.00	0.00
TRINITY_DN580316_c0_g1	0.00	0.00	0.00	0.00	0.00	0.00	0.00	0.00	0.00	0.00
TRINITY_DN580317_c0_g1	0.00	0.00	0.00	0.00	0.00	0.00	0.00	0.00	4.15	7.97
TRINITY_DN58031_c0_g2	0.00	0.00	0.00	13.48	0.00	0.00	0.00	0.00	0.00	0.00
TRINITY_DN58031_c1_g1	0.00	7.25	0.00	0.00	0.00	0.00	7.84	0.00	14.26	0.00
TRINITY_DN58031_c2_g1	0.00	0.00	0.00	0.00	0.00	13.25	0.00	0.00	15.04	0.00
TRINITY_DN580321_c0_g1	0.00	0.00	0.00	0.00	0.00	0.00	0.00	0.00	0.00	0.00
TRINITY_DN580323_c0_g1	0.00	0.00	0.00	0.00	0.00	0.00	0.00	0.00	0.00	0.00
TRINITY_DN580323_c1_g1	0.00	0.00	0.00	0.00	0.00	0.00	0.00	0.00	0.00	0.00
TRINITY_DN580326_c0_g1	0.00	0.00	0.00	0.00	0.00	0.00	0.00	0.00	0.00	0.00
TRINITY_DN580327_c0_g1	0.00	15.45	0.00	0.00	0.00	0.00	0.00	0.00	0.00	0.00
TRINITY_DN58032_c0_g1	0.00	0.00	0.00	74.90	0.00	38.38	0.00	0.00	0.00	0.00
TRINITY_DN58032_c1_g1	45.79	1387.78	29.14	6.43	47.37	0.00	20.42	0.00	27.83	70.17
TRINITY_DN580330_c0_g1	7.79	27.95	0.00	0.00	0.00	6.77	0.00	0.00	0.00	0.00
TRINITY_DN580332_c0_g1	0.00	0.00	0.00	5.52	0.00	0.00	0.00	0.00	0.00	0.00
TRINITY_DN580333_c0_g1	0.00	0.00	0.00	0.00	0.00	0.00	0.00	0.00	0.00	0.00
TRINITY_DN580334_c1_g1	0.00	0.00	0.00	0.00	0.00	0.00	15.22	0.00	0.00	10.67
TRINITY_DN580335_c0_g1	0.00	0.00	0.00	0.00	0.00	0.00	0.00	0.00	0.00	0.00
TRINITY_DN580338_c0_g1	0.00	0.00	0.00	0.00	0.00	0.00	0.00	0.00	0.00	0.00
TRINITY_DN580339_c0_g1	0.00	0.00	0.00	0.00	0.00	0.00	0.00	0.00	0.00	12.05
TRINITY_DN58033_c1_g1	0.00	0.00	0.00	0.00	8.19	0.00	0.00	0.00	7.49	0.00
TRINITY_DN58033_c2_g1	0.00	0.00	0.00	0.00	0.00	0.00	0.00	0.00	0.00	0.00
TRINITY_DN580340_c0_g1	0.00	0.00	0.00	0.00	0.00	0.00	0.00	0.00	0.00	0.00
TRINITY_DN580342_c0_g1	0.00	0.00	0.00	0.00	0.00	0.00	0.00	0.00	0.00	0.00
TRINITY_DN580345_c0_g1	0.00	4.62	0.00	0.00	0.00	0.00	0.00	0.00	0.00	0.00
TRINITY_DN580346_c0_g1	0.00	0.00	0.00	8.93	0.00	0.00	0.00	0.00	0.00	8.42
TRINITY_DN580347_c0_g1	0.00	0.00	0.00	0.00	0.00	0.00	0.00	0.00	0.00	0.00
TRINITY_DN580349_c0_g1	33.94	0.00	0.00	0.00	0.00	0.00	0.00	0.00	0.00	0.00
TRINITY_DN58034_c0_g1	0.00	0.00	0.00	0.00	0.00	0.00	0.00	0.00	4.88	6.99
TRINITY_DN58034_c0_g2	0.00	0.00	0.00	0.00	0.00	0.00	14.61	0.00	5.52	0.00
TRINITY_DN58034_c1_g1	3.21	0.00	0.00	0.00	3.37	0.00	0.00	0.00	0.00	2.93
TRINITY_DN58034_c2_g1	0.00	0.00	0.00	0.00	0.00	0.00	0.00	0.00	0.00	0.00
TRINITY_DN580351_c0_g1	0.00	0.00	0.00	0.00	0.00	0.00	0.00	0.00	0.00	0.00
TRINITY_DN580352_c0_g1	0.00	0.00	0.00	0.00	0.00	0.00	0.00	0.00	0.00	0.00
TRINITY_DN580354_c0_g1	0.00	0.00	0.00	0.00	0.00	0.00	0.00	7.53	0.00	0.00
TRINITY_DN580356_c0_g1	0.00	0.00	0.00	0.00	0.00	0.00	0.00	0.00	0.00	0.00
TRINITY_DN580356_c0_g2	0.00	0.00	0.00	0.00	0.00	0.00	0.00	0.00	0.00	0.00
TRINITY_DN58035_c0_g1	0.00	45.01	18.91	0.00	0.00	0.00	29.95	11.05	11.02	0.00
TRINITY_DN580360_c0_g1	0.00	0.00	0.00	0.00	0.00	0.00	0.00	0.00	0.00	0.00
TRINITY_DN580363_c0_g1	0.00	0.00	0.00	0.00	0.00	0.00	0.00	0.00	0.00	0.00
TRINITY_DN580364_c0_g1	0.00	0.00	0.00	0.00	0.00	0.00	0.00	0.00	0.00	0.00
TRINITY_DN580364_c1_g1	0.00	0.00	0.00	0.00	0.00	0.00	0.00	0.00	0.00	0.00
TRINITY_DN580365_c0_g3	17.97	0.00	0.00	0.00	0.00	0.00	0.00	0.00	0.00	0.00
TRINITY_DN580365_c0_g4	0.00	0.00	8.66	0.00	0.00	0.00	0.00	0.00	0.00	7.90
TRINITY_DN580365_c0_g5	0.00	0.00	0.00	0.00	0.00	0.00	12.43	0.00	0.00	0.00
TRINITY_DN580365_c2_g1	0.00	0.00	0.00	0.00	0.00	0.00	0.00	0.00	0.00	0.00
TRINITY_DN580365_c3_g1	0.00	0.00	0.00	0.00	0.00	0.00	0.00	0.00	0.00	15.00
TRINITY_DN580367_c0_g1	0.00	0.00	0.00	0.00	0.00	0.00	0.00	0.00	0.00	0.00
TRINITY_DN580368_c0_g1	0.00	0.00	0.00	0.00	0.00	0.00	0.00	0.00	0.00	13.54
TRINITY_DN580368_c1_g1	14.01	0.00	0.00	0.00	0.00	0.00	0.00	0.00	0.00	0.00
TRINITY_DN58036_c0_g1	0.00	0.00	0.00	0.00	0.00	0.00	0.00	0.00	0.00	9.98
TRINITY_DN58036_c0_g2	7.27	8.06	3.63	0.00	7.63	3.12	22.04	0.00	6.95	13.27
TRINITY_DN58036_c0_g3	0.00	0.00	0.00	0.00	0.00	0.00	0.00	0.00	6.59	0.00
TRINITY_DN58036_c0_g4	0.00	0.00	0.00	0.00	0.00	0.00	0.00	0.00	0.00	0.00
TRINITY_DN58036_c0_g5	0.00	0.00	0.00	0.00	0.00	0.00	0.00	0.00	0.00	0.00
TRINITY_DN58036_c0_g6	0.00	0.00	0.00	16.39	0.00	0.00	25.55	10.90	21.73	107.43
TRINITY_DN58036_c0_g7	18.14	21.54	0.00	0.00	0.00	0.00	0.00	0.00	17.43	16.38
TRINITY_DN58036_c0_g8	0.00	0.00	0.00	0.00	0.00	0.00	0.00	0.00	0.00	0.00
TRINITY_DN58036_c1_g1	0.00	0.00	0.00	0.00	16.73	0.00	0.00	0.00	0.00	0.00
TRINITY_DN580371_c0_g1	0.00	4.44	0.00	0.00	2.20	0.00	0.00	0.00	2.02	3.79
TRINITY_DN580372_c0_g1	0.00	0.00	0.00	0.00	0.00	0.00	0.00	0.00	0.00	12.14
TRINITY_DN580372_c1_g1	0.00	0.00	0.00	0.00	0.00	0.00	0.00	0.00	0.00	15.00
TRINITY_DN580373_c0_g1	0.00	0.00	0.00	0.00	0.00	0.00	0.00	0.00	0.00	0.00
TRINITY_DN580374_c0_g1	0.00	0.00	0.00	0.00	0.00	0.00	0.00	5.25	0.00	0.00
TRINITY_DN580375_c0_g1	0.00	0.00	0.00	0.00	0.00	0.00	4.99	0.00	3.89	3.73
TRINITY_DN580376_c0_g1	11.50	0.00	0.00	0.00	0.00	0.00	0.00	11.05	11.02	0.00
TRINITY_DN580377_c0_g1	15.81	19.05	0.00	0.00	0.00	0.00	61.75	0.00	0.00	0.00
TRINITY_DN580377_c2_g1	0.00	0.00	0.00	0.00	0.00	0.00	0.00	0.00	0.00	0.00
TRINITY_DN580377_c3_g1	0.00	0.00	0.00	14.49	0.00	0.00	4.43	0.00	0.00	5.33
TRINITY_DN580377_c4_g1	0.00	0.00	0.00	6.18	0.00	0.00	0.00	0.00	0.00	0.00
TRINITY_DN580377_c5_g1	0.00	0.00	0.00	13.50	0.00	0.00	26.20	0.00	0.00	6.32
TRINITY_DN580377_c6_g1	0.00	0.00	0.00	0.00	0.00	0.00	0.00	0.00	0.00	0.00
TRINITY_DN580378_c0_g1	0.00	0.00	0.00	0.00	0.00	0.00	0.00	0.00	0.00	7.04
TRINITY_DN580379_c0_g1	0.00	0.00	0.00	0.00	0.00	0.00	0.00	0.00	15.75	0.00
TRINITY_DN58037_c1_g1	0.00	0.00	6.64	6.46	6.85	5.72	0.00	0.00	6.24	42.32
TRINITY_DN58037_c3_g1	0.00	0.00	0.00	0.00	0.00	0.00	0.00	0.00	0.00	0.00
TRINITY_DN580382_c0_g1	0.00	0.00	0.00	10.28	0.00	18.32	0.00	0.00	0.00	0.00
TRINITY_DN580383_c0_g1	0.80	1.64	0.00	0.00	0.84	0.68	0.00	0.00	2.34	2.17
TRINITY_DN580387_c0_g1	0.00	0.00	0.00	0.00	0.00	0.00	0.00	0.00	0.00	21.18
TRINITY_DN58038_c0_g2	0.00	0.00	0.00	0.00	18.07	0.00	22.87	16.52	0.00	31.84
TRINITY_DN58038_c1_g2	0.00	0.00	0.00	0.00	0.00	0.00	0.00	0.00	0.33	0.00
TRINITY_DN58038_c7_g1	0.00	0.00	0.00	0.00	0.00	0.00	0.00	0.00	59.10	0.00
TRINITY_DN58038_c8_g1	19.35	0.00	0.00	0.00	39.62	0.00	0.00	0.00	0.00	0.00
TRINITY_DN580392_c0_g1	12.04	0.00	0.00	0.00	0.00	0.00	0.00	0.00	0.00	0.00
TRINITY_DN580393_c0_g1	0.00	0.00	0.00	0.00	0.00	0.00	0.00	0.00	0.00	0.00
TRINITY_DN580394_c0_g1	0.00	0.00	0.00	7.71	0.00	0.00	0.00	0.00	0.00	0.00
TRINITY_DN580397_c0_g1	0.00	0.00	0.00	0.00	0.00	0.00	0.00	0.00	0.00	0.00
TRINITY_DN580399_c0_g1	36.14	0.00	24.41	23.32	24.97	10.36	0.00	11.60	11.60	0.00
TRINITY_DN58039_c0_g1	1.51	1.58	0.00	0.00	0.00	0.00	0.00	0.00	1.47	1.37
TRINITY_DN58039_c2_g1	0.00	0.00	0.00	0.00	0.00	0.00	0.00	0.00	0.00	0.00
TRINITY_DN5803_c0_g1	0.00	0.00	0.00	0.00	0.00	0.00	0.00	0.00	0.00	0.00
TRINITY_DN5803_c1_g1	58.26	69.06	42.45	17.64	20.76	22.74	57.43	12.49	96.11	82.70
TRINITY_DN5803_c1_g2	0.00	43.97	0.00	0.00	0.00	22.69	7.27	0.00	101.67	0.00
TRINITY_DN5803_c3_g1	0.00	0.00	0.00	0.00	0.00	0.00	25.03	18.20	18.90	35.34
TRINITY_DN5803_c4_g1	0.00	0.00	6.68	4.47	0.00	3.82	28.78	2.17	8.69	16.58
TRINITY_DN580400_c0_g1	0.00	0.00	0.00	0.00	0.00	0.00	13.33	0.00	0.00	0.00
TRINITY_DN580400_c2_g1	0.00	0.00	0.00	0.00	8.32	0.00	0.00	0.00	0.00	14.67
TRINITY_DN580400_c3_g1	0.00	0.00	0.00	0.00	0.00	0.00	0.00	0.00	0.00	0.00
TRINITY_DN580402_c0_g1	0.00	0.00	0.00	0.00	0.00	0.00	0.00	0.00	0.00	0.00
TRINITY_DN580408_c0_g1	0.00	6.80	0.00	0.00	0.00	0.00	0.00	0.00	0.00	0.53
TRINITY_DN580409_c0_g1	0.00	2.76	0.00	2.55	0.00	2.19	0.00	2.49	2.46	0.00
TRINITY_DN58040_c0_g1	6.09	3.68	1.59	1.63	1.74	1.54	3.89	1.84	13.78	0.68
TRINITY_DN58040_c0_g2	8.64	1.90	0.13	3.61	0.00	2.69	1.52	1.33	0.00	15.97
TRINITY_DN58040_c0_g3	0.00	0.00	0.00	0.00	0.00	0.00	0.00	0.00	0.00	0.00
TRINITY_DN58040_c1_g1	0.00	0.00	0.00	0.00	0.00	0.00	0.00	0.00	0.00	8.18
TRINITY_DN580410_c0_g1	0.00	0.00	0.00	0.00	0.00	0.00	0.00	0.00	0.00	0.00
TRINITY_DN580414_c0_g1	0.00	0.00	0.00	0.00	0.00	0.00	0.00	0.00	15.30	0.00
TRINITY_DN580414_c1_g1	0.00	0.00	0.00	0.00	0.00	0.00	0.00	0.00	0.00	0.00
TRINITY_DN580414_c2_g1	0.00	0.00	0.00	0.00	0.00	0.00	0.00	0.00	0.00	0.00
TRINITY_DN580415_c1_g1	7.09	0.00	34.30	7.87	12.55	0.00	12.43	0.00	9.94	31.29
TRINITY_DN580415_c1_g3	0.00	0.00	0.00	0.00	0.00	0.00	0.00	0.00	0.00	0.00
TRINITY_DN580415_c4_g1	0.00	12.86	0.00	20.44	21.88	0.00	0.00	0.00	0.00	9.69
TRINITY_DN580415_c5_g1	0.00	0.00	0.00	0.00	0.00	0.00	0.00	0.00	0.00	0.00
TRINITY_DN580415_c6_g1	0.00	0.00	0.00	0.00	0.00	0.00	0.00	0.00	8.51	0.00
TRINITY_DN580415_c7_g1	0.00	0.00	0.00	0.00	0.00	0.00	0.00	0.00	0.00	0.00
TRINITY_DN580415_c8_g1	0.00	0.00	0.00	0.00	0.00	0.00	0.00	0.00	0.00	0.00
TRINITY_DN580416_c0_g1	0.00	0.00	0.00	0.00	0.00	0.00	0.00	0.00	0.00	0.00
TRINITY_DN580418_c0_g1	0.00	44.99	0.00	0.00	19.61	0.00	0.00	17.87	18.49	17.31
TRINITY_DN580418_c1_g1	0.00	0.00	0.00	0.00	0.00	0.00	0.00	0.00	0.00	0.00
TRINITY_DN580419_c0_g1	0.00	0.00	0.00	3.44	1.81	0.00	1.97	0.00	0.00	0.00
TRINITY_DN58041_c1_g2	0.00	0.00	0.00	0.00	0.00	0.00	0.00	0.00	0.00	10.83
TRINITY_DN58041_c2_g1	52.59	0.00	0.00	0.00	0.00	0.00	0.00	0.00	54.90	0.00
TRINITY_DN58041_c3_g2	7.26	18.18	9.63	12.08	10.19	10.34	17.06	0.00	18.67	28.76
TRINITY_DN58041_c4_g1	0.00	0.00	0.00	0.00	0.00	0.00	0.00	0.00	0.00	7.49
TRINITY_DN58041_c6_g1	0.00	0.00	0.00	0.00	0.00	0.00	0.00	0.00	0.00	0.00
TRINITY_DN58041_c8_g2	0.00	0.00	0.00	0.00	0.00	0.00	0.00	0.00	4.87	9.03
TRINITY_DN580426_c0_g1	0.00	21.54	0.00	0.00	0.00	0.00	0.00	0.00	0.00	0.00
TRINITY_DN580428_c0_g1	0.00	0.00	0.00	17.61	0.00	0.00	0.00	0.00	0.00	0.00
TRINITY_DN580429_c0_g1	0.00	11.51	0.00	9.23	0.00	8.21	0.00	0.00	9.06	0.00
TRINITY_DN58042_c0_g1	17.73	6.87	5.95	5.81	6.17	10.26	0.00	0.00	39.30	21.72
TRINITY_DN58042_c0_g2	6.51	0.00	0.00	0.00	0.00	11.34	0.00	19.25	0.00	17.98
TRINITY_DN580431_c0_g1	0.00	0.00	0.00	0.00	0.00	0.00	0.00	0.00	0.00	28.89
TRINITY_DN580432_c0_g1	0.00	0.00	0.00	0.00	0.00	0.00	0.00	0.00	0.00	0.00
TRINITY_DN580433_c0_g1	0.00	0.00	0.00	0.00	0.00	0.00	0.00	0.00	2.48	0.00
TRINITY_DN580433_c0_g2	9.65	5.48	0.00	4.75	20.18	0.00	17.94	0.00	4.58	13.25
TRINITY_DN580433_c1_g2	0.00	0.00	5.73	0.00	0.00	0.00	0.00	0.00	2.76	10.48
TRINITY_DN580434_c0_g1	0.00	0.00	0.00	0.00	0.00	0.00	0.00	0.00	0.00	0.00
TRINITY_DN580434_c1_g1	0.00	0.00	0.00	0.00	0.00	0.00	0.00	0.00	0.00	0.00
TRINITY_DN580436_c1_g1	0.00	0.00	0.00	0.00	14.06	0.00	0.00	0.00	0.00	12.42
TRINITY_DN580437_c0_g1	10.41	0.00	21.10	0.00	0.00	9.00	0.00	0.00	9.94	9.56
TRINITY_DN58043_c0_g1	0.00	0.00	0.00	0.00	0.00	0.00	0.00	0.00	0.00	15.51
TRINITY_DN580441_c0_g1	0.00	0.00	0.00	0.00	0.00	0.00	0.00	0.00	0.00	0.00
TRINITY_DN580441_c1_g1	0.00	0.00	0.00	0.00	0.00	0.00	24.41	0.00	0.00	17.16
TRINITY_DN580442_c0_g1	0.00	0.00	0.00	0.00	0.00	0.00	0.00	0.00	0.00	0.00
TRINITY_DN580443_c0_g1	0.00	0.00	0.00	0.00	0.00	0.00	0.00	0.00	0.00	5.36
TRINITY_DN580443_c1_g1	0.00	0.00	0.00	0.00	0.00	0.00	0.00	0.00	0.00	0.00
TRINITY_DN580445_c0_g1	0.00	0.00	0.00	0.00	0.00	0.00	0.00	0.00	0.00	22.39
TRINITY_DN580446_c0_g1	15.98	0.00	0.00	0.00	0.00	3.43	9.77	0.00	3.81	14.60
TRINITY_DN580447_c0_g1	0.00	0.00	0.00	0.00	0.00	0.00	0.00	0.00	0.00	0.00
TRINITY_DN580448_c0_g1	0.00	0.00	0.00	0.00	0.00	0.00	0.00	0.00	0.00	0.00
TRINITY_DN580449_c0_g1	0.00	0.00	0.00	0.00	0.00	0.00	0.00	0.00	0.00	0.00
TRINITY_DN580449_c1_g2	0.00	0.00	0.00	0.00	0.00	0.00	0.00	0.00	0.00	0.00
TRINITY_DN580449_c3_g1	0.00	0.00	0.00	0.00	0.00	0.00	0.00	0.00	0.00	21.39
TRINITY_DN580449_c4_g1	0.00	0.00	0.00	0.00	0.00	0.00	0.00	0.00	0.00	17.67
TRINITY_DN580449_c5_g1	0.00	0.00	0.00	0.00	8.02	0.00	0.00	0.00	0.00	0.00
TRINITY_DN580449_c8_g1	0.00	0.00	0.00	0.00	0.00	0.00	0.00	0.00	0.00	12.14
TRINITY_DN58044_c1_g1	0.00	0.00	0.00	0.00	0.00	0.00	0.00	0.00	16.52	0.00
TRINITY_DN580454_c0_g1	0.00	0.00	0.00	0.00	0.00	0.00	0.00	0.00	0.00	0.00
TRINITY_DN580455_c0_g1	12.58	0.00	0.00	0.00	13.03	0.00	0.00	12.08	21.66	0.00
TRINITY_DN580458_c1_g1	0.00	0.00	0.00	0.00	0.00	0.00	0.00	0.00	0.00	0.00
TRINITY_DN580459_c0_g1	0.00	0.00	0.00	0.00	0.00	0.00	0.00	0.00	0.00	0.00
TRINITY_DN58045_c0_g1	0.00	9.57	0.00	0.00	0.00	0.00	0.00	0.00	4.73	0.00
TRINITY_DN58045_c0_g2	0.00	0.00	0.00	0.00	0.00	0.00	8.86	0.00	0.00	0.00
TRINITY_DN58045_c0_g3	0.00	0.00	0.00	0.00	0.00	0.00	0.00	0.00	0.00	0.00
TRINITY_DN580461_c1_g1	0.00	16.72	0.00	0.00	14.28	0.00	0.00	0.00	0.00	0.00
TRINITY_DN580465_c0_g1	0.00	0.00	0.00	0.00	0.00	0.00	0.00	0.00	0.00	0.00
TRINITY_DN580467_c1_g1	0.00	0.00	0.00	0.00	19.97	0.00	0.00	0.00	0.00	0.00
TRINITY_DN580468_c0_g1	0.00	0.00	0.00	0.00	0.00	0.00	0.00	0.00	0.00	0.00
TRINITY_DN580469_c1_g1	0.00	0.00	0.00	0.00	17.92	0.00	0.00	0.00	0.00	15.76
TRINITY_DN58046_c0_g1	9.04	0.00	0.00	0.00	0.00	0.00	0.00	0.00	0.00	0.00
TRINITY_DN58046_c0_g2	0.00	0.00	0.00	0.00	0.00	6.77	0.00	0.00	0.00	7.15
TRINITY_DN58046_c1_g1	0.00	0.00	0.00	0.00	0.00	0.00	0.00	0.00	0.00	0.00
TRINITY_DN580470_c0_g1	0.00	0.00	0.00	0.00	0.00	0.00	0.00	0.00	0.00	5.32
TRINITY_DN580475_c0_g1	0.00	0.00	0.00	0.00	0.00	0.00	0.00	0.00	7.99	15.40
TRINITY_DN580477_c0_g1	0.00	0.00	0.00	0.00	0.00	0.00	0.00	0.00	0.00	0.00
TRINITY_DN580479_c0_g1	0.00	0.00	0.00	0.00	0.00	0.00	0.00	0.00	0.00	5.86
TRINITY_DN580484_c0_g1	0.00	0.00	0.00	0.00	0.00	0.00	0.00	0.00	0.00	0.00
TRINITY_DN580485_c0_g1	0.00	0.00	0.00	0.00	0.00	0.00	0.00	0.00	26.00	0.00
TRINITY_DN580486_c1_g1	0.00	0.00	0.00	0.00	0.00	0.00	0.00	0.00	0.00	0.00
TRINITY_DN580486_c4_g1	0.00	0.00	0.00	3.38	0.00	0.00	0.00	0.00	0.00	0.00
TRINITY_DN580486_c5_g1	0.00	0.00	0.00	7.85	2.76	0.00	3.10	0.00	0.00	9.25
TRINITY_DN580486_c6_g1	0.00	0.00	0.00	0.00	0.00	12.06	0.00	0.00	0.00	0.00
TRINITY_DN580487_c0_g1	0.00	31.82	8.92	0.00	0.00	0.00	11.40	0.00	8.39	0.00
TRINITY_DN580488_c0_g1	0.00	0.00	0.00	0.00	0.00	0.00	0.00	0.00	0.00	7.86
TRINITY_DN580488_c0_g4	0.00	0.00	4.26	0.00	4.45	0.00	0.00	0.00	4.05	0.00
TRINITY_DN580488_c1_g1	0.00	0.00	4.59	0.00	0.00	0.00	0.00	10.51	2.23	34.81
TRINITY_DN580488_c1_g2	0.00	0.00	0.00	0.00	0.00	11.78	0.00	0.00	0.00	0.00
TRINITY_DN580488_c2_g1	14.62	11.11	0.00	6.27	13.23	3.57	9.72	4.67	16.17	27.34
TRINITY_DN580488_c3_g1	0.00	0.00	0.00	0.00	0.00	0.00	0.00	0.00	0.00	4.61
TRINITY_DN580488_c4_g1	15.52	18.72	0.00	0.00	0.00	0.00	0.00	0.00	0.00	0.00
TRINITY_DN580488_c5_g1	0.00	0.00	0.00	0.00	0.00	0.00	0.00	0.00	0.00	0.00
TRINITY_DN58048_c0_g1	10.61	85.38	21.51	0.00	0.00	18.32	0.00	10.26	60.80	68.23
TRINITY_DN58048_c1_g1	0.00	0.00	0.00	0.00	0.00	0.00	0.00	0.00	0.00	0.00
TRINITY_DN58048_c2_g1	0.00	0.00	0.00	19.26	0.00	0.00	0.00	0.00	0.00	9.09
TRINITY_DN580490_c0_g1	0.00	0.00	0.00	0.00	0.00	0.00	0.00	0.00	0.00	0.00
TRINITY_DN580491_c0_g1	0.00	0.00	0.00	0.00	0.00	0.00	0.00	0.00	0.00	4.39
TRINITY_DN580492_c0_g1	0.00	0.00	0.00	0.00	0.00	0.00	0.00	0.00	0.00	7.89
TRINITY_DN580495_c0_g1	0.00	0.00	0.00	0.00	0.00	0.00	0.00	0.00	0.00	0.00
TRINITY_DN580495_c1_g1	0.00	0.00	0.00	0.00	0.00	0.00	0.00	0.00	0.00	0.00
TRINITY_DN580496_c0_g1	0.00	0.00	0.00	0.00	0.00	0.00	0.00	0.00	0.00	0.00
TRINITY_DN580498_c0_g2	0.00	0.00	0.00	0.00	0.00	0.00	0.00	0.00	0.00	0.00
TRINITY_DN580498_c1_g1	0.00	0.00	0.00	0.00	0.00	0.00	0.00	0.00	0.00	10.75
TRINITY_DN580498_c2_g1	0.00	0.00	0.00	0.00	0.00	0.00	39.06	0.00	0.00	0.00
TRINITY_DN580499_c0_g1	0.00	0.00	0.00	0.00	0.00	0.00	0.00	0.00	12.02	0.00
TRINITY_DN58049_c0_g1	0.00	15.93	0.00	0.00	0.00	0.00	0.00	0.00	12.57	15.13
TRINITY_DN58049_c0_g2	5.21	11.91	0.00	0.00	0.00	0.00	0.00	0.00	0.00	17.47
TRINITY_DN58049_c1_g1	5.91	0.00	0.00	0.00	0.00	0.00	0.00	0.00	0.00	0.00
TRINITY_DN58049_c1_g2	4.04	0.00	4.05	0.00	0.00	0.00	0.00	0.00	3.86	3.70
TRINITY_DN58049_c2_g2	0.00	0.00	0.00	0.00	0.00	0.00	10.04	0.00	7.45	14.37
TRINITY_DN58049_c3_g1	0.00	0.00	0.00	0.00	0.00	8.34	0.00	0.00	9.63	2.96
TRINITY_DN58049_c6_g1	0.00	0.00	0.00	0.00	0.00	0.00	0.00	0.00	0.00	0.00
TRINITY_DN58049_c7_g1	0.00	0.00	0.00	0.00	0.00	0.00	0.00	0.00	0.00	0.00
TRINITY_DN58049_c9_g1	16.97	0.00	0.00	0.00	0.00	0.00	0.00	0.00	16.36	0.00
TRINITY_DN5804_c0_g2	8.12	5.12	2.92	1.50	1.14	0.00	3.55	5.81	0.00	18.95
TRINITY_DN580500_c0_g1	0.00	0.00	0.00	0.00	0.00	0.00	0.00	0.00	0.00	33.71
TRINITY_DN580502_c0_g1	21.90	8.68	0.00	0.00	0.00	0.00	0.00	0.00	6.96	6.83
TRINITY_DN580502_c0_g2	0.00	0.00	0.00	0.00	0.00	0.00	0.00	0.00	0.00	0.00
TRINITY_DN580502_c0_g3	0.00	0.00	0.00	0.00	0.00	0.00	0.00	0.00	0.00	0.00
TRINITY_DN580502_c1_g1	14.47	0.00	0.00	0.00	0.00	0.00	0.00	0.00	0.00	0.00
TRINITY_DN580502_c2_g1	0.00	0.00	0.00	0.00	0.00	0.00	0.00	0.00	0.00	0.00
TRINITY_DN580505_c0_g1	0.00	0.00	0.00	0.00	0.00	0.00	0.00	0.00	0.00	0.00
TRINITY_DN580507_c0_g1	0.00	0.00	0.00	0.00	0.00	0.00	0.00	0.00	0.00	0.00
TRINITY_DN58050_c1_g1	8.46	0.00	0.00	0.00	0.00	0.00	0.00	0.00	0.00	54.89
TRINITY_DN58050_c1_g2	3.37	0.00	0.00	0.00	0.00	2.89	0.00	0.00	0.00	6.16
TRINITY_DN58050_c3_g1	0.00	0.00	0.00	0.00	0.00	0.00	0.00	0.00	0.00	17.50
TRINITY_DN580514_c0_g1	0.00	0.00	0.00	0.00	0.00	0.00	10.15	0.00	0.00	0.00
TRINITY_DN580516_c0_g1	2.57	0.00	2.56	0.00	0.00	0.00	0.00	0.00	2.47	0.00
TRINITY_DN580516_c1_g1	0.00	0.00	0.00	0.00	0.00	0.00	0.00	0.00	0.00	0.00
TRINITY_DN580518_c0_g1	12.13	0.00	0.00	0.00	0.00	0.00	0.00	0.00	0.00	0.00
TRINITY_DN580519_c0_g1	0.00	0.00	3.71	3.67	18.28	25.45	4.50	0.00	17.71	6.76
TRINITY_DN58051_c0_g1	0.00	0.00	0.00	30.29	0.00	0.00	16.31	0.00	0.00	7.03
TRINITY_DN58051_c0_g2	4.69	0.00	0.00	0.00	0.00	0.00	0.00	0.00	0.00	8.93
TRINITY_DN58051_c1_g1	0.00	0.00	0.00	0.00	0.00	0.00	0.00	0.00	0.00	0.00
TRINITY_DN58051_c2_g1	0.00	0.00	0.00	0.00	0.00	0.00	0.00	0.00	0.00	0.00
TRINITY_DN58051_c3_g1	0.00	2.44	4.53	0.00	0.00	0.00	5.33	2.21	7.05	0.00
TRINITY_DN58051_c4_g1	0.00	0.00	0.00	0.00	0.00	4.45	0.00	0.00	4.66	3.57
TRINITY_DN58051_c7_g1	0.00	2.35	4.37	0.00	2.32	0.00	0.00	2.13	2.13	0.00
TRINITY_DN58051_c8_g1	7.72	0.00	0.00	7.64	0.00	0.00	0.00	0.00	0.00	3.52
TRINITY_DN58051_c9_g1	5.80	0.00	11.65	11.38	12.10	0.00	7.27	5.70	11.00	26.59
TRINITY_DN580520_c0_g1	0.00	0.00	0.00	0.00	0.00	0.00	0.00	0.00	5.13	3.20
TRINITY_DN580521_c0_g1	0.00	6.07	0.00	0.00	0.00	1.24	4.97	1.40	4.24	11.77
TRINITY_DN580523_c0_g1	0.00	0.00	0.00	0.00	0.00	0.00	0.00	0.00	0.00	0.00
TRINITY_DN580524_c0_g1	0.00	9.26	0.00	0.00	0.00	0.00	0.00	0.00	22.47	0.00
TRINITY_DN580528_c0_g1	0.00	0.00	0.00	12.40	0.00	0.00	0.00	0.00	0.00	0.00
TRINITY_DN580529_c0_g1	0.00	0.00	0.00	0.00	0.00	0.00	0.00	0.00	0.00	0.00
TRINITY_DN580529_c1_g1	0.00	0.00	0.00	0.00	7.06	0.00	0.00	0.00	0.00	12.47
TRINITY_DN58052_c1_g3	0.00	21.33	8.98	0.00	18.44	7.70	0.00	8.64	25.33	16.27
TRINITY_DN580530_c0_g1	0.00	0.00	0.00	0.00	0.00	0.00	0.00	0.00	0.00	0.00
TRINITY_DN580531_c0_g1	0.00	0.00	0.00	0.00	0.00	0.00	0.00	10.51	0.00	0.00
TRINITY_DN580534_c0_g1	5.09	5.48	2.53	0.00	5.36	0.00	0.00	2.47	2.45	13.88
TRINITY_DN580535_c0_g1	0.00	0.00	0.00	0.00	0.00	0.00	23.61	0.00	0.00	16.54
TRINITY_DN58053_c1_g1	0.00	21.84	0.00	0.00	0.00	0.00	22.47	0.00	0.00	0.00
TRINITY_DN58053_c1_g2	0.00	0.00	0.00	0.00	0.00	0.00	0.00	0.00	0.00	0.00
TRINITY_DN58053_c1_g3	0.00	0.00	0.00	0.00	0.00	0.00	0.00	0.00	0.00	0.00
TRINITY_DN58053_c1_g4	0.00	0.00	0.00	0.00	0.00	0.00	0.00	0.00	0.00	0.00
TRINITY_DN58053_c4_g1	0.00	0.00	16.69	0.00	0.00	0.00	0.00	0.00	0.00	0.00
TRINITY_DN58053_c5_g1	0.00	0.00	0.00	0.00	0.00	0.00	0.00	0.00	0.00	0.00
TRINITY_DN580540_c0_g1	0.00	0.00	7.36	0.00	0.00	0.00	9.28	0.00	0.00	20.02
TRINITY_DN580542_c0_g1	10.82	0.00	0.00	0.00	0.00	0.00	0.00	0.00	0.00	0.00
TRINITY_DN580542_c1_g1	0.00	7.87	0.00	0.00	6.37	5.31	0.00	6.01	5.80	0.00
TRINITY_DN580545_c0_g1	0.00	0.00	0.00	0.00	0.00	0.00	0.00	11.93	0.00	0.00
TRINITY_DN580546_c0_g1	0.00	0.00	0.00	0.00	0.00	0.00	0.00	0.00	0.00	0.00
TRINITY_DN580547_c0_g1	0.00	0.00	0.00	0.00	0.00	0.00	0.00	0.00	0.00	0.00
TRINITY_DN58054_c1_g1	0.00	0.00	0.00	13.68	0.00	0.00	0.00	0.00	0.00	0.00
TRINITY_DN58054_c1_g2	8.94	0.00	0.00	0.00	0.00	0.00	0.00	0.00	0.00	0.00
TRINITY_DN58054_c1_g3	0.00	0.00	0.00	0.00	0.00	0.00	0.00	0.00	10.87	0.00
TRINITY_DN580550_c0_g1	0.00	0.00	0.00	15.68	0.00	0.00	0.00	0.00	0.00	0.00
TRINITY_DN580550_c1_g1	0.00	0.00	0.00	0.00	0.00	15.71	0.00	0.00	17.97	16.85
TRINITY_DN580552_c0_g1	0.00	17.10	8.06	7.79	0.00	0.00	0.00	7.80	0.00	14.61
TRINITY_DN580554_c0_g1	0.00	0.00	0.00	0.00	0.00	0.00	0.00	0.00	0.00	0.00
TRINITY_DN580555_c0_g1	0.08	0.00	0.00	0.00	0.00	9.47	0.00	0.00	0.00	0.00
TRINITY_DN580558_c0_g1	7.13	0.00	0.00	0.00	0.00	0.00	0.00	0.00	0.00	0.00
TRINITY_DN580559_c0_g1	0.00	0.00	0.00	0.00	0.00	0.00	0.00	3.15	0.00	14.18
TRINITY_DN580559_c0_g2	0.00	0.00	7.50	0.00	0.00	0.00	0.00	0.00	0.00	0.00
TRINITY_DN580559_c1_g1	0.00	0.00	0.00	0.00	0.00	0.00	0.00	0.00	0.00	36.97
TRINITY_DN58055_c0_g1	47.25	0.00	0.00	0.00	0.00	0.00	0.00	0.00	0.00	10.81
TRINITY_DN580560_c0_g1	0.00	0.00	0.00	0.00	0.00	0.00	0.00	0.00	0.00	2.67
TRINITY_DN580560_c1_g1	0.00	0.00	0.00	0.00	0.00	0.00	0.00	0.00	0.00	0.00
TRINITY_DN580562_c0_g1	0.00	5.77	2.66	0.00	0.00	0.00	3.16	0.00	2.57	24.29
TRINITY_DN580568_c0_g1	0.00	0.00	3.79	0.00	0.00	0.00	0.00	0.00	0.00	3.46
TRINITY_DN580569_c0_g1	0.00	0.00	0.00	0.00	0.00	0.00	0.00	0.00	21.87	0.00
TRINITY_DN58056_c0_g1	2.74	0.00	0.00	5.45	0.00	1.79	0.00	0.00	0.00	1.91
TRINITY_DN580571_c0_g2	0.00	0.00	0.00	0.00	16.46	0.00	0.00	0.00	0.00	14.49
TRINITY_DN580571_c1_g1	0.00	0.00	0.00	0.00	0.00	9.58	0.00	0.00	0.00	10.18
TRINITY_DN580571_c2_g1	12.40	0.00	0.00	0.00	0.00	0.00	0.00	0.00	0.00	11.33
TRINITY_DN580571_c3_g2	0.00	0.00	0.00	0.00	0.00	0.00	0.00	0.00	0.00	0.00
TRINITY_DN580571_c3_g3	0.00	0.00	0.00	0.00	0.00	0.00	0.00	0.00	0.00	0.00
TRINITY_DN580573_c0_g1	0.00	0.00	0.00	0.00	0.00	0.00	0.00	0.00	0.00	0.00
TRINITY_DN580573_c0_g2	0.00	0.00	0.00	0.00	0.00	0.00	0.00	0.00	0.00	0.00
TRINITY_DN580574_c0_g1	0.00	0.00	0.00	0.00	0.00	0.00	11.72	0.00	0.00	8.33
TRINITY_DN580576_c0_g1	0.00	0.00	0.00	0.00	0.00	0.00	0.00	0.00	0.00	0.00
TRINITY_DN580577_c0_g1	0.00	22.24	0.00	0.00	19.24	0.00	24.19	0.00	0.00	18.70
TRINITY_DN580577_c0_g2	0.00	0.00	15.17	0.00	0.00	0.00	0.00	0.00	0.00	92.03
TRINITY_DN58057_c0_g2	0.00	5.28	0.00	0.00	0.00	4.01	0.00	0.00	0.00	0.00
TRINITY_DN58057_c1_g1	0.00	0.00	3.69	1.86	0.00	0.00	0.00	0.00	1.80	1.69
TRINITY_DN58057_c2_g1	0.00	0.00	0.00	0.00	0.00	0.00	0.00	0.00	0.00	0.00
TRINITY_DN58057_c3_g1	0.00	0.00	0.00	0.00	0.00	0.00	0.00	0.00	0.00	0.00
TRINITY_DN580583_c0_g1	0.00	0.00	0.00	0.00	4.70	0.00	0.00	4.41	4.27	0.00
TRINITY_DN580584_c0_g1	0.00	0.00	0.00	0.00	0.00	0.00	0.00	0.00	0.00	0.00
TRINITY_DN580585_c1_g1	0.00	0.00	0.00	0.00	0.00	0.00	0.00	0.00	0.00	0.00
TRINITY_DN580589_c0_g1	2.90	3.15	16.21	0.00	0.00	0.00	20.90	0.00	15.43	2.64
TRINITY_DN58058_c0_g1	0.00	0.00	0.00	0.00	0.00	0.00	29.31	6.19	3.80	3.64
TRINITY_DN58058_c0_g2	0.00	11.59	19.32	0.00	0.00	0.00	0.00	0.00	0.00	8.76
TRINITY_DN58058_c0_g3	0.00	11.74	0.00	0.00	0.00	3.76	0.00	10.65	10.63	0.00
TRINITY_DN58058_c1_g1	0.00	0.00	0.00	0.00	4.44	0.00	0.00	0.00	0.00	0.00
TRINITY_DN58058_c2_g1	0.00	0.00	0.00	0.00	0.00	0.00	0.00	15.97	32.71	0.00
TRINITY_DN580590_c0_g1	0.00	0.00	0.00	0.00	0.00	0.00	0.00	0.00	0.00	0.00
TRINITY_DN580591_c0_g1	0.00	0.00	0.00	0.00	0.00	12.16	0.00	0.00	0.00	0.00
TRINITY_DN580593_c1_g1	0.00	0.00	0.00	0.00	0.00	0.00	0.00	0.00	0.00	0.00
TRINITY_DN580595_c0_g1	1.73	0.00	1.72	0.00	1.83	1.48	5.98	0.00	5.05	7.88
TRINITY_DN580598_c0_g1	0.00	0.00	0.00	0.00	0.00	0.00	0.00	0.00	0.00	0.00
TRINITY_DN580600_c0_g1	18.28	0.00	18.49	0.00	18.73	15.45	0.00	0.00	0.00	0.00
TRINITY_DN580601_c0_g1	0.00	18.14	0.00	0.00	0.00	0.00	0.00	0.00	0.00	6.97
TRINITY_DN580601_c1_g1	18.46	0.00	0.00	0.00	0.00	0.00	0.00	0.00	0.00	0.00
TRINITY_DN580607_c0_g1	0.00	0.00	0.00	0.00	0.00	0.00	0.00	0.00	0.00	0.00
TRINITY_DN580608_c0_g1	0.00	0.00	0.00	0.00	0.00	0.00	0.00	0.00	0.00	11.33
TRINITY_DN58060_c0_g1	0.00	2.22	0.00	0.00	0.00	0.00	0.00	0.00	0.00	0.00
TRINITY_DN58060_c1_g1	0.00	0.00	0.00	0.00	0.00	0.00	0.00	0.00	0.00	0.00
TRINITY_DN580611_c0_g1	0.00	0.00	0.00	0.00	0.00	0.00	0.00	0.00	0.00	0.00
TRINITY_DN580612_c0_g1	0.00	0.00	5.23	0.00	0.00	0.00	3.10	0.00	0.00	0.00
TRINITY_DN580614_c0_g1	0.00	0.00	0.00	0.00	0.00	0.00	0.00	0.00	25.76	12.24
TRINITY_DN580615_c0_g1	0.00	0.00	0.00	0.00	0.00	0.00	0.00	0.00	0.00	11.58
TRINITY_DN580618_c4_g1	18.14	0.00	0.00	17.29	0.00	0.00	23.45	0.00	0.00	0.00
TRINITY_DN580619_c0_g1	0.00	0.00	0.00	0.00	0.00	0.00	0.00	0.00	0.00	0.00
TRINITY_DN580619_c1_g1	0.00	0.00	0.00	0.00	0.00	0.00	0.00	0.00	0.00	0.00
TRINITY_DN58061_c0_g1	0.00	15.14	19.56	6.34	6.73	0.00	8.18	0.00	18.39	33.55
TRINITY_DN580620_c0_g1	0.00	0.00	0.00	0.00	0.00	0.00	0.00	0.00	0.00	14.73
TRINITY_DN580625_c0_g1	0.00	0.00	0.00	0.00	0.00	0.00	0.00	0.00	0.00	0.00
TRINITY_DN58062_c0_g1	0.00	0.00	0.00	0.00	0.00	0.00	0.00	0.00	3.49	0.00
TRINITY_DN58062_c0_g3	0.00	0.00	4.76	0.00	4.96	0.00	5.87	0.00	0.00	4.34
TRINITY_DN58062_c0_g4	0.00	0.00	0.00	15.27	0.00	13.47	0.00	0.00	0.00	28.98
TRINITY_DN58062_c0_g5	4.44	2.37	0.00	6.65	0.00	0.00	0.00	2.15	2.14	2.02
TRINITY_DN58062_c0_g6	9.53	0.00	0.00	0.00	0.00	0.00	0.00	0.00	0.00	0.00
TRINITY_DN58062_c2_g1	0.00	0.00	0.00	0.00	20.34	0.00	0.00	0.00	0.00	0.00
TRINITY_DN58062_c3_g1	0.00	0.00	0.00	0.00	8.10	0.00	9.98	0.00	7.42	0.00
TRINITY_DN580630_c0_g1	0.00	0.00	0.00	0.00	0.00	0.00	0.00	0.00	0.00	0.00
TRINITY_DN580630_c1_g1	0.00	0.00	0.00	0.00	0.00	0.00	0.00	0.00	0.00	0.00
TRINITY_DN580632_c0_g1	0.00	0.00	0.00	0.00	0.00	0.00	0.00	0.00	0.00	0.00
TRINITY_DN580635_c0_g1	0.00	0.00	0.00	0.00	0.00	0.00	0.00	0.00	0.00	0.00
TRINITY_DN580636_c0_g1	0.00	0.00	0.00	0.00	0.00	0.00	0.00	0.00	0.00	22.35
TRINITY_DN580636_c0_g2	0.00	0.00	0.00	0.00	0.00	0.00	0.00	0.00	0.00	0.00
TRINITY_DN580637_c0_g1	0.00	0.00	0.00	0.00	0.00	0.00	0.00	0.00	0.00	0.00
TRINITY_DN580639_c0_g1	0.00	0.00	0.00	0.00	0.00	0.00	0.00	0.00	0.00	0.00
TRINITY_DN58063_c0_g2	0.00	0.00	0.00	0.00	0.00	0.00	0.00	0.00	0.00	0.00
TRINITY_DN580641_c0_g1	0.00	0.00	0.00	0.00	0.00	0.00	0.00	0.00	0.00	0.00
TRINITY_DN580642_c0_g1	2.38	0.00	0.00	0.00	0.00	0.00	0.00	0.00	5.07	0.00
TRINITY_DN580645_c0_g1	0.00	2.82	0.00	0.00	0.00	0.00	0.00	0.00	2.52	7.14
TRINITY_DN580645_c0_g2	0.00	0.00	0.00	0.00	0.00	0.00	0.00	0.00	0.00	0.00
TRINITY_DN580646_c0_g1	0.00	0.00	0.00	0.00	0.00	0.00	0.00	0.00	0.00	0.00
TRINITY_DN580646_c1_g1	0.00	0.00	0.00	0.00	0.00	0.00	0.00	0.00	0.00	5.09
TRINITY_DN580647_c0_g1	0.00	0.00	0.00	0.00	0.00	0.00	0.00	8.60	0.00	0.00
TRINITY_DN580648_c0_g1	0.00	0.00	0.00	0.00	0.00	0.00	0.00	0.00	0.00	7.34
TRINITY_DN580649_c0_g1	10.97	0.00	0.00	0.00	0.00	0.00	0.00	0.00	0.00	0.00
TRINITY_DN580650_c1_g1	0.00	0.00	0.00	0.00	0.00	0.00	0.00	0.00	0.00	0.00
TRINITY_DN580653_c0_g1	0.00	0.00	0.00	0.00	0.00	0.00	0.00	0.00	0.00	0.00
TRINITY_DN580655_c0_g1	0.00	0.00	12.58	0.00	0.00	0.00	0.00	0.00	0.00	5.73
TRINITY_DN580655_c0_g2	0.00	0.00	0.00	0.00	0.00	0.00	0.00	0.00	0.00	0.00
TRINITY_DN580655_c0_g3	15.14	25.91	10.10	14.24	6.44	3.47	33.05	1.97	14.66	36.46
TRINITY_DN580658_c0_g1	0.00	0.00	0.00	0.00	0.00	0.00	0.00	9.02	0.00	0.00
TRINITY_DN580659_c1_g1	0.00	0.00	0.00	0.00	0.00	0.00	0.00	0.00	0.00	0.00
TRINITY_DN580660_c0_g1	0.00	0.00	0.00	0.00	0.00	0.00	0.00	0.00	5.27	0.00
TRINITY_DN580660_c1_g1	0.00	0.00	18.39	0.00	0.00	0.00	0.00	0.00	5.78	0.00
TRINITY_DN580660_c2_g1	0.00	0.00	0.00	0.00	0.00	0.00	0.00	0.00	17.18	24.48
TRINITY_DN580660_c4_g1	0.00	0.00	0.00	0.00	0.00	0.00	0.00	0.00	0.00	0.00
TRINITY_DN580663_c0_g1	0.00	15.81	0.00	0.00	0.00	0.00	0.00	0.00	0.00	0.00
TRINITY_DN580669_c2_g1	0.00	40.89	0.00	0.00	0.00	0.00	0.00	0.00	0.00	0.00
TRINITY_DN580669_c4_g1	0.00	0.00	0.00	0.00	0.00	0.00	0.00	0.00	0.00	13.87
TRINITY_DN58066_c0_g1	0.00	0.00	0.00	0.00	0.00	0.00	0.00	0.00	0.00	0.00
TRINITY_DN58066_c0_g3	0.00	0.00	0.00	0.00	0.00	0.00	0.00	0.00	0.00	0.00
TRINITY_DN58066_c0_g4	3.52	0.00	0.00	0.00	0.00	0.00	0.00	0.00	0.00	0.00
TRINITY_DN58066_c0_g5	8.96	11.94	4.92	1.67	2.02	6.33	0.93	0.00	17.84	21.69
TRINITY_DN58066_c3_g1	0.00	11.66	0.00	0.00	0.00	0.00	0.00	0.00	0.00	0.00
TRINITY_DN580670_c0_g1	0.00	0.00	0.00	0.00	0.00	0.00	0.00	0.00	0.00	0.00
TRINITY_DN580671_c1_g1	0.00	0.00	0.00	14.09	0.00	0.00	0.00	0.00	0.00	0.00
TRINITY_DN580672_c0_g1	0.00	0.00	0.00	0.00	0.00	0.00	0.00	0.00	0.00	0.00
TRINITY_DN580673_c0_g1	0.00	0.00	0.00	0.00	0.00	0.00	0.00	0.00	0.00	17.67
TRINITY_DN58067_c0_g1	0.00	2.18	0.00	1.06	0.00	1.79	1.19	0.00	4.92	0.96
TRINITY_DN580681_c0_g1	0.00	0.00	0.00	0.00	0.00	0.00	0.00	0.00	0.00	3.91
TRINITY_DN580683_c0_g1	0.00	0.00	0.00	0.00	0.00	14.63	0.00	16.24	0.00	15.65
TRINITY_DN580684_c0_g1	7.52	0.00	0.00	0.00	0.00	0.00	15.08	5.88	17.18	3.43
TRINITY_DN580685_c0_g1	0.00	0.00	0.00	0.00	15.61	0.00	0.00	0.00	0.00	0.00
TRINITY_DN580687_c2_g1	0.00	0.00	0.00	0.00	0.00	0.00	23.45	0.00	0.00	16.38
TRINITY_DN580687_c6_g1	0.00	0.00	0.00	0.00	0.00	0.00	0.00	0.00	0.00	0.00
TRINITY_DN580688_c1_g1	0.00	0.00	0.00	0.00	0.00	0.00	0.00	0.00	0.00	5.63
TRINITY_DN58068_c0_g1	0.00	0.00	0.00	0.00	0.00	0.00	0.00	0.00	4.61	0.00
TRINITY_DN58068_c0_g3	0.00	0.00	0.00	0.00	10.87	0.00	0.00	0.00	0.00	28.89
TRINITY_DN58068_c0_g4	0.00	0.00	0.00	0.00	0.00	0.00	0.00	0.00	0.00	17.00
TRINITY_DN58068_c1_g1	0.00	0.00	0.00	0.00	0.00	0.00	0.00	0.00	0.00	0.00
TRINITY_DN58068_c2_g1	0.00	0.00	0.00	12.37	0.00	0.00	0.00	0.00	12.30	23.34
TRINITY_DN58068_c5_g1	0.00	0.00	14.09	0.00	0.00	0.00	0.00	0.00	0.00	0.00
TRINITY_DN58068_c8_g1	0.00	0.00	0.00	0.00	0.00	0.00	0.00	0.00	0.00	0.00
TRINITY_DN58068_c9_g1	0.00	0.00	0.00	0.00	0.00	0.00	0.00	0.00	0.00	0.00
TRINITY_DN580691_c0_g1	0.00	0.00	0.00	0.00	0.00	0.00	0.00	0.00	0.00	0.00
TRINITY_DN580694_c0_g1	0.00	0.00	0.00	0.00	0.00	12.24	0.00	0.00	0.00	0.00
TRINITY_DN580695_c0_g1	0.00	0.00	0.00	0.00	0.00	0.00	0.00	0.00	0.00	0.00
TRINITY_DN580699_c0_g1	0.00	0.00	0.00	0.00	0.00	0.00	0.00	0.00	0.00	0.00
TRINITY_DN58069_c0_g1	32.11	0.00	0.00	0.00	4.98	0.00	0.00	0.00	16.95	12.22
TRINITY_DN58069_c1_g1	0.00	0.00	0.00	19.20	0.00	0.00	0.00	0.00	6.18	23.97
TRINITY_DN5806_c0_g2	145.67	229.63	119.97	48.10	32.36	87.55	174.10	23.81	264.66	285.35
TRINITY_DN5806_c3_g1	0.00	0.00	0.00	0.00	0.00	0.00	0.00	0.00	0.00	0.00
TRINITY_DN5806_c4_g1	0.00	0.00	0.00	29.10	0.00	12.82	0.00	0.00	0.00	55.05
TRINITY_DN5806_c4_g2	0.00	0.00	0.00	0.00	0.00	0.00	0.00	0.00	0.00	0.00
TRINITY_DN580702_c0_g1	0.00	0.00	0.00	5.74	0.00	0.00	0.00	0.00	0.00	0.00
TRINITY_DN580703_c0_g1	0.00	0.00	0.00	0.00	0.00	0.00	0.00	0.00	0.00	0.00
TRINITY_DN580704_c0_g1	0.00	0.00	0.00	0.00	0.00	0.00	15.35	0.00	5.78	5.60
TRINITY_DN580709_c0_g1	0.00	0.00	0.00	0.00	0.00	0.00	0.00	0.00	0.00	0.00
TRINITY_DN580709_c1_g1	0.00	0.00	0.00	0.00	0.00	0.00	0.00	0.00	0.00	0.00
TRINITY_DN58070_c0_g1	0.00	5.90	0.00	5.08	0.00	4.46	0.00	0.00	0.00	13.63
TRINITY_DN580711_c0_g1	0.00	0.00	0.00	0.00	0.00	0.00	0.00	0.00	0.00	0.00
TRINITY_DN580713_c1_g1	0.00	0.00	0.00	0.00	0.00	0.00	0.00	0.00	0.00	0.00
TRINITY_DN580715_c0_g1	0.00	0.00	0.00	0.00	0.00	0.00	0.00	0.00	0.00	8.96
TRINITY_DN580717_c1_g1	0.00	0.00	0.00	16.80	0.00	0.00	0.00	0.00	0.00	0.00
TRINITY_DN580717_c2_g1	0.00	0.00	0.00	0.00	0.00	0.00	21.88	0.00	16.20	15.27
TRINITY_DN580718_c0_g1	0.00	17.24	0.00	0.00	0.00	0.00	0.00	0.00	0.00	0.00
TRINITY_DN58071_c0_g1	0.00	0.00	0.00	16.07	0.00	0.00	0.00	0.00	0.00	0.00
TRINITY_DN580723_c0_g1	0.00	0.00	0.00	0.00	0.00	0.00	0.00	0.00	0.00	0.00
TRINITY_DN580727_c0_g1	0.00	0.00	0.00	0.00	0.00	0.00	0.00	0.00	0.00	0.00
TRINITY_DN580728_c0_g2	0.00	0.00	0.00	0.00	0.00	0.00	0.00	0.00	0.00	0.00
TRINITY_DN580729_c0_g1	0.00	0.00	0.00	0.00	0.00	4.96	0.00	5.63	0.00	0.00
TRINITY_DN58072_c0_g1	0.00	25.20	14.75	0.00	0.00	0.00	0.00	2.85	0.00	13.47
TRINITY_DN58072_c0_g2	2.33	0.00	0.00	0.00	0.00	5.98	0.00	0.00	0.00	4.61
TRINITY_DN58072_c2_g1	0.00	0.00	0.00	0.00	0.00	0.00	0.00	0.00	0.00	13.11
TRINITY_DN580732_c0_g1	0.00	17.78	0.00	0.00	0.00	0.00	0.00	0.00	4.92	9.50
TRINITY_DN580734_c0_g1	0.00	0.00	0.00	10.03	0.00	0.00	0.00	0.00	0.00	0.00
TRINITY_DN580736_c0_g2	0.00	0.00	0.00	0.00	0.00	0.00	0.00	0.00	15.04	0.00
TRINITY_DN580736_c1_g1	0.00	0.00	0.00	0.00	35.23	0.00	0.00	0.00	16.52	0.00
TRINITY_DN580736_c2_g1	2.12	15.83	0.00	0.00	0.00	3.63	0.00	2.06	4.11	9.65
TRINITY_DN580736_c3_g1	0.00	0.00	0.00	0.00	0.00	0.00	0.00	0.00	0.00	0.00
TRINITY_DN580736_c4_g1	0.00	0.00	11.85	0.00	6.14	0.00	0.00	0.00	5.59	0.00
TRINITY_DN580736_c5_g1	0.00	0.00	0.00	0.00	0.00	0.00	0.00	0.00	0.00	39.90
TRINITY_DN580736_c7_g1	0.00	0.00	0.00	0.00	0.00	0.00	0.00	0.00	0.00	0.00
TRINITY_DN580737_c0_g1	0.00	62.46	0.00	0.00	0.00	29.53	0.00	0.00	0.00	0.00
TRINITY_DN58073_c0_g2	3.73	8.28	0.00	0.00	3.91	0.00	0.00	0.00	0.00	17.01
TRINITY_DN58073_c0_g4	8.63	0.00	4.33	0.00	4.52	0.00	0.00	0.00	0.00	0.00
TRINITY_DN58073_c1_g1	0.00	7.64	0.00	0.00	0.00	0.00	0.00	0.00	6.18	17.98
TRINITY_DN58073_c2_g1	0.00	0.00	0.00	0.00	0.00	0.00	0.00	0.00	0.00	9.68
TRINITY_DN58073_c3_g1	14.01	16.98	0.00	0.00	0.00	0.00	0.00	0.00	0.00	0.00
TRINITY_DN58073_c5_g1	0.00	0.00	0.00	0.00	0.00	0.00	0.00	0.00	0.00	0.00
TRINITY_DN58073_c7_g1	0.00	0.00	0.00	0.00	0.00	0.00	0.00	0.00	0.00	0.00
TRINITY_DN58073_c8_g1	0.00	0.00	0.00	0.00	0.00	0.00	0.00	11.13	3.47	0.00
TRINITY_DN58073_c9_g1	0.00	15.02	0.00	0.00	0.00	0.00	16.04	0.00	11.84	11.25
TRINITY_DN580741_c0_g2	0.00	0.00	7.25	0.00	0.00	0.00	0.00	0.00	6.82	13.16
TRINITY_DN580742_c0_g1	9.16	0.00	0.00	0.00	0.00	0.00	0.00	0.00	4.36	0.00
TRINITY_DN580744_c0_g1	0.00	0.00	0.00	0.00	0.00	0.00	0.00	0.00	0.00	0.00
TRINITY_DN580746_c1_g1	2.75	2.78	2.05	0.00	1.03	1.65	4.38	1.32	4.76	6.25
TRINITY_DN580747_c0_g1	0.00	0.00	0.00	0.00	0.00	0.00	0.00	0.00	0.00	0.00
TRINITY_DN580747_c1_g1	0.00	0.00	0.00	0.00	0.00	0.00	0.00	0.00	0.00	0.00
TRINITY_DN580749_c0_g1	4.82	0.00	0.00	0.00	0.00	0.00	0.00	0.00	4.58	4.42
TRINITY_DN58074_c0_g1	0.00	0.00	0.00	0.00	0.00	0.00	0.00	0.00	0.00	0.00
TRINITY_DN58074_c1_g1	0.00	0.00	0.00	12.47	0.00	0.00	16.80	0.00	0.00	11.75
TRINITY_DN58074_c2_g1	0.00	0.00	0.00	0.00	0.00	0.00	0.00	0.00	0.00	0.00
TRINITY_DN58074_c3_g1	0.00	0.00	0.00	0.00	0.00	0.00	0.00	0.00	0.00	0.00
TRINITY_DN580752_c0_g1	0.00	0.00	0.00	0.00	0.00	0.00	0.00	0.00	0.00	0.00
TRINITY_DN580756_c0_g1	0.00	0.00	0.00	0.00	5.19	0.00	0.00	0.00	14.14	0.00
TRINITY_DN580759_c0_g1	0.00	0.00	0.00	0.00	0.00	0.00	0.00	0.00	0.00	0.00
TRINITY_DN58075_c2_g1	0.00	0.00	0.00	0.00	0.00	0.00	0.00	0.00	4.61	0.00
TRINITY_DN58075_c3_g1	0.00	0.00	0.00	0.00	0.00	0.00	0.00	0.00	0.00	0.00
TRINITY_DN58075_c4_g1	0.00	22.39	0.00	0.00	0.00	0.00	0.00	0.00	0.00	0.00
TRINITY_DN580760_c0_g1	0.00	0.00	0.00	0.00	0.00	0.00	0.00	0.00	0.00	0.00
TRINITY_DN580761_c0_g1	0.00	0.00	0.00	0.00	0.00	0.00	7.18	0.00	5.43	5.26
TRINITY_DN580761_c1_g1	0.00	0.00	0.00	0.00	0.00	0.00	7.95	0.00	0.00	0.00
TRINITY_DN580767_c0_g1	0.00	0.00	0.00	0.00	0.00	0.00	0.00	0.00	0.00	0.00
TRINITY_DN580768_c0_g1	18.92	28.09	17.73	38.87	6.30	10.15	23.82	11.51	34.01	35.71
TRINITY_DN580768_c0_g2	0.00	0.00	0.00	8.15	0.00	7.24	0.00	0.00	0.00	0.00
TRINITY_DN580768_c0_g3	0.00	0.00	0.00	0.00	0.00	0.00	0.00	0.00	0.00	0.00
TRINITY_DN580768_c0_g4	0.00	0.00	0.00	0.00	0.00	0.00	0.00	0.00	0.00	0.00
TRINITY_DN580769_c0_g1	0.00	0.00	0.00	0.00	0.00	0.00	0.00	0.00	0.00	0.00
TRINITY_DN58076_c0_g1	0.00	0.00	0.00	0.00	0.00	0.00	7.99	0.00	0.00	11.62
TRINITY_DN58076_c0_g2	0.00	0.00	8.68	2.89	3.05	0.00	0.00	0.00	15.43	5.29
TRINITY_DN580770_c0_g1	16.49	0.00	0.00	0.00	0.00	0.00	0.00	0.00	0.00	15.00
TRINITY_DN580771_c0_g3	3.94	0.00	0.00	0.00	0.00	3.38	0.00	7.72	3.76	3.60
TRINITY_DN580773_c0_g1	0.00	11.70	0.00	0.00	0.00	0.00	12.81	6.28	3.38	12.88
TRINITY_DN580773_c2_g1	8.10	0.00	0.00	0.00	3.66	2.99	0.00	0.00	3.33	8.49
TRINITY_DN580773_c6_g1	0.00	0.00	0.00	0.00	0.00	0.00	0.00	0.00	0.00	0.00
TRINITY_DN580773_c7_g1	0.00	0.00	0.00	0.00	0.00	0.00	0.00	0.00	0.00	0.00
TRINITY_DN580773_c8_g1	0.00	0.00	0.00	0.00	0.00	0.00	0.00	0.00	0.00	0.00
TRINITY_DN580776_c0_g1	0.00	0.00	0.00	0.00	0.00	0.00	0.00	0.00	9.51	0.00
TRINITY_DN580776_c1_g1	13.46	0.00	0.00	0.00	0.00	0.00	17.67	0.00	0.00	0.00
TRINITY_DN580777_c0_g1	4.63	0.00	0.00	0.00	0.00	0.00	0.00	0.00	0.00	12.71
TRINITY_DN580778_c0_g1	0.00	0.00	0.00	0.00	0.00	7.20	0.00	0.00	0.00	0.00
TRINITY_DN580778_c0_g2	0.00	0.00	0.00	0.00	0.00	0.00	0.00	6.50	0.00	0.00
TRINITY_DN580779_c0_g1	0.00	0.00	0.00	0.00	0.00	0.00	0.00	0.00	0.00	0.00
TRINITY_DN58077_c0_g1	2.18	0.00	0.00	0.00	0.00	2.23	0.55	0.00	1.39	0.00
TRINITY_DN58077_c0_g2	0.00	0.00	0.00	0.00	0.00	0.00	0.00	0.00	0.00	0.00
TRINITY_DN580780_c0_g1	0.00	0.00	0.00	0.00	0.00	0.00	0.00	0.00	0.00	0.00
TRINITY_DN580781_c0_g1	0.00	0.00	0.00	0.00	0.00	0.00	0.00	0.00	0.00	0.00
TRINITY_DN580785_c0_g1	0.00	0.00	0.00	0.00	0.00	0.00	0.00	0.00	0.00	0.00
TRINITY_DN580786_c0_g1	0.00	0.00	0.00	0.00	0.00	26.11	0.00	0.00	0.00	14.00
TRINITY_DN580789_c0_g1	0.00	0.00	0.00	0.00	3.88	0.00	8.98	0.00	0.00	0.00
TRINITY_DN58078_c0_g1	0.00	0.00	0.00	0.00	0.00	0.00	0.00	0.00	9.06	8.37
TRINITY_DN58078_c1_g2	9.84	0.00	0.00	9.57	0.00	0.00	0.00	9.56	0.00	54.20
TRINITY_DN580791_c0_g1	0.00	0.00	0.00	0.00	0.00	0.00	0.00	0.00	0.00	0.00
TRINITY_DN580794_c0_g1	0.00	0.00	0.00	0.00	0.00	12.88	0.00	0.00	0.00	6.79
TRINITY_DN580795_c0_g1	0.00	4.13	3.72	3.68	3.90	0.00	6.08	0.00	14.21	16.96
TRINITY_DN580797_c0_g1	0.00	0.00	0.00	0.00	0.00	0.00	0.00	0.00	0.00	0.00
TRINITY_DN580797_c1_g1	0.00	0.00	0.00	0.00	0.00	0.00	0.00	0.00	0.00	5.34
TRINITY_DN580798_c0_g1	0.00	0.00	0.00	0.00	0.00	0.00	0.00	0.00	0.00	0.00
TRINITY_DN580798_c1_g1	0.00	0.00	0.00	0.00	0.00	0.00	0.00	0.00	14.15	13.43
TRINITY_DN5807_c0_g1	0.00	0.00	0.00	0.00	0.00	0.00	0.00	0.00	0.00	0.00
TRINITY_DN5807_c0_g2	0.00	0.00	0.00	0.00	0.00	0.00	0.00	0.00	0.00	0.00
TRINITY_DN580800_c0_g1	0.00	0.00	0.00	0.00	0.00	0.00	0.00	0.00	0.00	0.00
TRINITY_DN580802_c0_g1	19.16	0.00	0.00	0.00	0.00	0.00	0.00	0.00	0.00	0.00
TRINITY_DN580805_c1_g1	0.00	0.00	0.00	0.00	0.00	0.00	0.00	0.00	0.00	0.00
TRINITY_DN580805_c2_g1	0.00	0.00	0.00	0.00	0.00	0.00	0.00	0.00	0.00	0.00
TRINITY_DN580805_c2_g2	0.00	0.00	4.68	0.00	0.00	0.00	0.00	0.00	8.87	0.00
TRINITY_DN580805_c3_g1	0.00	1.83	0.00	3.48	0.00	0.00	0.00	0.00	1.69	6.32
TRINITY_DN580805_c4_g1	0.00	0.00	3.92	0.00	4.10	0.00	0.00	0.00	0.00	0.00
TRINITY_DN580805_c5_g1	0.00	0.00	0.00	0.00	0.00	0.00	0.00	0.00	0.00	0.00
TRINITY_DN580806_c0_g1	0.00	0.00	0.00	0.00	0.00	0.00	0.00	0.00	0.00	0.00
TRINITY_DN580809_c0_g1	0.00	0.00	0.00	0.00	0.00	0.00	0.00	0.00	0.00	0.00
TRINITY_DN58080_c1_g1	0.00	0.00	0.00	0.00	0.00	23.72	0.00	0.00	0.00	0.00
TRINITY_DN58080_c3_g1	0.00	0.00	0.00	0.00	8.45	7.06	0.00	0.00	0.00	0.00
TRINITY_DN58080_c3_g2	0.00	0.00	0.00	0.00	0.00	0.00	0.00	0.00	0.00	0.00
TRINITY_DN58080_c3_g3	12.31	9.73	4.52	4.54	0.00	5.83	29.26	4.42	37.33	68.22
TRINITY_DN58080_c3_g5	0.00	0.00	0.00	0.00	0.00	0.00	0.00	0.00	0.00	0.00
TRINITY_DN58080_c4_g1	0.00	0.00	7.83	0.00	0.00	0.00	0.00	0.00	11.21	14.84
TRINITY_DN58080_c6_g1	0.00	0.00	0.00	0.00	0.00	0.00	0.00	0.00	0.00	14.86
TRINITY_DN58080_c9_g1	0.00	0.00	0.00	0.00	0.00	0.00	0.00	0.00	0.00	17.31
TRINITY_DN580810_c0_g1	1.85	0.00	1.84	0.00	0.00	0.00	2.14	3.59	0.00	6.74
TRINITY_DN580811_c0_g1	0.00	0.00	0.00	0.00	0.00	0.00	0.00	0.00	0.00	0.00
TRINITY_DN580814_c0_g1	0.00	0.00	0.00	0.00	0.00	0.00	0.00	0.00	17.18	0.00
TRINITY_DN580815_c1_g1	0.00	0.00	0.00	0.00	0.00	0.00	0.00	0.00	0.00	0.00
TRINITY_DN580816_c0_g1	4.61	0.00	0.00	0.00	0.00	0.00	0.00	0.00	0.00	4.22
TRINITY_DN580817_c0_g2	4.02	2.13	5.99	2.42	8.49	6.86	11.67	0.00	6.98	34.86
TRINITY_DN580817_c1_g1	0.00	6.00	5.26	0.00	0.00	0.00	0.00	0.00	0.00	0.00
TRINITY_DN580817_c1_g2	0.00	0.00	0.00	0.00	0.00	0.00	2.85	0.00	4.68	7.68
TRINITY_DN580817_c2_g1	3.00	0.00	2.99	0.00	0.00	0.00	0.00	0.00	0.00	0.00
TRINITY_DN580817_c2_g2	0.00	0.00	0.00	0.00	0.00	0.00	0.00	0.00	0.00	7.34
TRINITY_DN580817_c5_g1	0.00	0.00	0.00	5.78	0.00	0.00	7.41	0.00	0.00	0.00
TRINITY_DN580817_c6_g1	0.00	0.00	0.00	0.00	2.15	3.90	16.58	0.00	1.97	3.71
TRINITY_DN580817_c7_g1	0.00	0.00	0.00	0.00	0.00	0.00	0.00	0.00	4.75	0.00
TRINITY_DN580817_c8_g1	0.00	6.87	0.00	0.00	0.00	0.00	0.00	0.00	0.00	0.00
TRINITY_DN580818_c0_g1	14.60	0.00	0.00	0.00	0.00	0.00	0.00	0.00	0.00	0.00
TRINITY_DN580819_c0_g1	34.97	113.38	47.23	33.82	36.19	30.07	136.67	0.00	89.35	138.73
TRINITY_DN58081_c0_g1	0.00	20.82	0.00	0.00	5.89	0.00	0.00	0.00	12.44	0.00
TRINITY_DN58081_c1_g1	7.07	8.10	6.70	0.00	13.82	0.00	0.00	0.00	19.79	6.47
TRINITY_DN580820_c0_g1	0.00	0.00	0.00	0.00	0.00	0.00	0.00	0.00	0.00	0.00
TRINITY_DN580824_c0_g1	0.00	0.00	0.00	0.00	7.61	0.00	4.40	0.00	0.00	0.00
TRINITY_DN580826_c0_g1	0.00	0.00	0.00	0.00	0.00	0.00	0.00	0.00	0.00	0.00
TRINITY_DN580826_c0_g2	0.00	1.82	0.00	0.00	0.00	4.12	0.00	0.00	0.00	4.38
TRINITY_DN580826_c1_g1	0.00	0.00	0.00	0.00	0.00	11.51	0.00	0.00	26.21	49.33
TRINITY_DN580826_c3_g1	0.00	0.00	0.00	0.00	0.00	0.00	0.00	0.00	0.00	0.00
TRINITY_DN580826_c4_g2	6.06	0.00	0.00	0.00	0.00	0.00	0.00	0.00	5.76	0.00
TRINITY_DN580827_c0_g1	14.26	0.00	14.43	0.00	0.00	0.00	0.00	0.00	6.79	0.00
TRINITY_DN580827_c1_g1	10.61	0.00	0.00	0.00	22.02	0.00	0.00	0.00	0.00	9.75
TRINITY_DN580828_c0_g1	0.00	0.00	0.00	0.00	0.00	0.00	0.00	0.00	0.00	0.00
TRINITY_DN580828_c1_g1	0.00	0.00	0.00	0.00	0.00	0.00	0.00	0.00	0.00	0.00
TRINITY_DN58082_c0_g1	0.00	4.91	0.00	0.00	0.00	0.00	0.00	0.00	0.00	0.00
TRINITY_DN58082_c1_g1	0.00	0.00	0.00	0.00	0.00	0.00	0.00	0.00	0.00	0.00
TRINITY_DN58082_c2_g1	0.00	5.86	0.00	0.00	0.00	0.00	0.00	0.00	0.00	0.00
TRINITY_DN58082_c3_g1	17.65	0.00	0.00	0.00	0.00	0.00	0.00	0.00	16.99	15.92
TRINITY_DN58082_c4_g1	0.00	0.00	0.00	0.00	0.00	0.00	0.00	0.00	0.00	0.00
TRINITY_DN58082_c5_g1	0.00	0.00	0.00	0.00	0.00	0.00	0.00	36.40	0.00	17.67
TRINITY_DN58082_c6_g1	0.00	0.00	0.00	0.00	0.00	0.00	0.00	0.00	0.00	0.00
TRINITY_DN580830_c0_g1	0.00	0.00	0.00	0.00	0.00	0.00	0.00	0.00	0.00	0.00
TRINITY_DN580832_c0_g1	0.00	0.00	0.00	0.00	0.00	0.00	0.00	0.00	17.07	0.00
TRINITY_DN580832_c1_g1	0.00	0.00	0.00	0.00	0.00	0.00	0.00	0.00	0.00	0.00
TRINITY_DN580833_c0_g1	0.00	0.00	0.00	0.00	0.00	0.00	0.00	0.00	0.00	0.00
TRINITY_DN580835_c1_g1	0.00	0.00	0.00	0.00	0.00	0.00	0.00	0.00	0.00	17.67
TRINITY_DN580835_c2_g1	7.64	0.00	0.00	0.00	0.00	0.00	0.00	7.50	0.00	7.01
TRINITY_DN580835_c3_g1	0.00	0.00	0.00	0.00	0.00	0.00	0.00	0.00	0.00	0.00
TRINITY_DN580835_c4_g1	0.00	11.20	0.00	0.00	0.00	8.03	23.99	0.00	8.85	0.00
TRINITY_DN580835_c5_g1	0.00	0.00	0.00	0.00	0.00	0.00	0.00	0.00	0.00	6.02
TRINITY_DN580836_c0_g1	0.00	0.00	0.00	0.00	0.00	0.00	0.00	0.00	4.78	0.00
TRINITY_DN580839_c0_g1	5.94	0.00	0.00	0.00	0.00	0.00	0.00	5.84	5.64	5.45
TRINITY_DN580839_c1_g1	0.00	0.00	0.00	0.00	0.00	0.00	0.00	0.00	0.00	24.89
TRINITY_DN580839_c2_g1	0.00	0.00	0.00	0.00	0.00	0.00	0.00	0.00	0.00	0.00
TRINITY_DN580839_c6_g1	0.00	0.00	0.00	0.00	0.00	0.00	0.00	0.00	0.00	0.00
TRINITY_DN580839_c7_g1	6.51	0.00	0.00	0.00	0.00	11.34	0.00	0.00	0.00	0.00
TRINITY_DN580839_c8_g1	0.00	0.00	0.00	0.00	0.00	0.00	0.00	0.00	0.00	4.51
TRINITY_DN58083_c0_g1	0.00	0.00	0.00	0.00	0.00	0.00	0.00	0.00	0.00	0.00
TRINITY_DN58083_c1_g1	0.00	0.00	0.00	0.00	0.00	0.00	0.00	0.00	0.00	0.00
TRINITY_DN580840_c0_g1	6.48	7.61	0.00	0.00	6.76	0.00	0.00	0.00	0.00	0.00
TRINITY_DN580842_c0_g1	0.00	0.00	0.00	9.63	0.00	0.00	0.00	0.00	0.00	0.00
TRINITY_DN580842_c1_g1	0.00	0.00	0.00	0.00	0.00	0.00	0.00	0.00	0.00	0.00
TRINITY_DN580842_c2_g1	0.00	12.43	10.36	0.00	31.81	0.00	0.00	0.00	0.00	0.00
TRINITY_DN580842_c3_g1	0.00	2.65	2.45	0.00	0.00	0.00	0.00	0.00	0.00	2.69
TRINITY_DN580842_c4_g1	0.00	0.00	0.00	0.00	0.00	0.00	0.00	0.00	0.00	0.00
TRINITY_DN580842_c7_g1	0.00	0.00	0.00	0.00	0.00	0.00	0.00	0.00	11.43	0.00
TRINITY_DN580842_c9_g1	0.00	0.00	0.00	0.00	0.00	0.00	0.00	0.00	0.00	0.00
TRINITY_DN580845_c0_g1	0.00	0.00	0.00	0.00	0.00	0.00	0.00	0.00	0.00	7.86
TRINITY_DN580845_c1_g1	0.00	0.00	0.00	0.00	0.00	0.00	0.00	0.00	0.00	0.00
TRINITY_DN580846_c0_g2	0.00	6.60	1.63	0.00	1.34	1.08	5.75	0.00	3.71	1.43
TRINITY_DN580846_c0_g4	0.00	0.00	0.00	3.74	0.00	0.00	0.00	0.00	7.22	0.00
TRINITY_DN580846_c1_g1	0.00	0.00	0.00	0.00	0.00	0.00	0.00	0.00	0.00	0.00
TRINITY_DN580846_c2_g2	0.00	0.00	0.00	0.00	0.00	0.00	0.00	0.00	0.00	0.00
TRINITY_DN580846_c6_g1	0.00	2.75	0.00	0.00	0.00	0.00	2.99	0.00	3.87	2.39
TRINITY_DN580846_c8_g1	0.00	0.00	0.00	0.00	0.00	0.00	0.00	0.00	0.00	0.00
TRINITY_DN580847_c0_g1	0.00	0.00	0.00	0.00	0.00	0.00	0.00	0.00	0.00	0.00
TRINITY_DN580848_c0_g1	0.00	0.00	5.60	0.00	0.00	0.00	0.00	0.00	0.00	10.22
TRINITY_DN580848_c1_g1	0.00	0.00	0.00	0.00	0.00	0.00	0.00	0.00	10.35	0.00
TRINITY_DN58084_c0_g1	7.40	0.00	0.00	0.00	0.00	9.70	0.00	0.00	0.00	17.11
TRINITY_DN58084_c0_g2	11.74	0.00	0.00	0.00	12.15	0.00	0.00	0.00	22.51	0.00
TRINITY_DN58084_c1_g1	0.00	0.00	0.00	0.00	0.00	0.00	0.00	0.00	18.49	0.00
TRINITY_DN58084_c2_g1	0.00	0.00	0.00	0.00	0.00	0.00	0.00	0.00	0.00	10.25
TRINITY_DN58084_c4_g1	0.00	0.00	0.00	0.00	0.00	0.00	0.00	0.00	0.00	0.00
TRINITY_DN580850_c0_g1	0.00	0.00	0.00	0.00	0.00	0.00	0.00	0.00	8.39	8.09
TRINITY_DN580851_c0_g1	10.53	0.00	0.00	0.00	0.00	4.54	0.00	0.00	0.00	24.12
TRINITY_DN580854_c0_g1	0.00	0.00	0.00	12.87	0.00	0.00	0.00	0.00	0.00	13.09
TRINITY_DN580857_c0_g1	0.00	0.00	0.00	0.00	0.00	0.00	0.00	0.00	0.00	0.00
TRINITY_DN580858_c0_g1	0.00	0.00	0.00	0.00	0.00	0.00	0.00	0.00	0.00	0.00
TRINITY_DN580859_c1_g1	0.00	0.00	0.00	0.00	6.85	0.00	0.00	0.00	0.00	0.00
TRINITY_DN58085_c0_g1	0.00	40.48	0.00	0.00	0.00	5.93	0.00	0.00	23.15	25.04
TRINITY_DN580863_c0_g1	0.00	0.00	0.00	0.00	0.00	0.00	0.00	2.51	4.97	4.69
TRINITY_DN580864_c0_g1	0.00	0.00	0.00	0.00	0.00	0.00	22.07	0.00	0.00	0.00
TRINITY_DN580865_c0_g1	0.00	0.00	0.00	0.00	0.00	0.00	0.00	0.00	0.00	0.00
TRINITY_DN580866_c0_g1	0.00	0.00	0.00	15.82	0.00	0.00	0.00	0.00	0.00	0.00
TRINITY_DN580867_c0_g1	0.00	0.00	0.00	0.00	0.00	0.00	0.00	0.00	0.00	0.00
TRINITY_DN580868_c0_g1	6.57	0.00	0.00	0.00	2.31	0.00	5.11	2.12	8.21	5.97
TRINITY_DN58086_c0_g1	0.00	3.86	0.00	0.00	0.00	0.00	0.97	0.00	3.91	2.91
TRINITY_DN58086_c0_g2	0.00	0.00	0.00	0.00	0.00	0.00	0.00	0.00	0.00	0.00
TRINITY_DN58086_c0_g3	0.00	0.00	0.00	0.00	0.00	0.00	0.00	0.00	0.00	0.00
TRINITY_DN58086_c1_g1	0.00	0.00	0.00	0.00	0.00	0.00	0.00	0.00	0.00	0.00
TRINITY_DN580870_c0_g1	0.00	0.00	0.00	0.00	0.00	0.00	0.00	0.00	0.00	0.00
TRINITY_DN580870_c0_g2	0.00	0.00	0.00	0.00	0.00	0.00	0.00	0.00	0.00	0.00
TRINITY_DN580871_c0_g1	0.00	0.00	0.00	0.00	0.00	0.00	0.00	0.00	0.00	0.00
TRINITY_DN580873_c0_g1	0.00	0.00	0.00	0.00	0.00	0.00	0.00	0.00	0.00	10.47
TRINITY_DN580875_c0_g1	0.00	0.00	0.00	0.00	0.00	0.00	0.00	0.00	0.00	0.00
TRINITY_DN580876_c0_g1	0.00	0.00	0.00	0.00	0.00	0.00	0.00	0.00	0.00	0.00
TRINITY_DN580876_c2_g1	0.00	0.00	0.00	0.00	0.00	0.00	0.00	0.00	0.00	0.00
TRINITY_DN580878_c0_g1	0.00	0.00	0.00	0.00	0.00	0.00	0.00	0.00	0.00	0.00
TRINITY_DN580878_c0_g2	0.00	0.00	0.00	0.00	0.00	0.00	0.00	0.00	8.90	8.56
TRINITY_DN580878_c1_g1	0.00	0.00	0.00	0.00	0.00	0.00	0.00	0.00	0.00	0.00
TRINITY_DN58087_c0_g1	0.00	0.00	0.00	0.00	0.00	0.00	0.00	0.00	0.00	0.00
TRINITY_DN58087_c0_g2	0.00	0.00	0.00	0.00	0.00	0.00	0.00	0.00	0.00	0.00
TRINITY_DN58087_c0_g3	0.00	0.00	0.00	0.00	0.00	0.00	0.00	0.00	0.00	0.00
TRINITY_DN58087_c0_g4	0.00	0.00	0.00	0.00	4.83	0.00	0.00	0.00	0.00	8.44
TRINITY_DN580880_c0_g1	0.00	0.00	0.00	0.00	0.00	0.00	0.00	0.00	0.00	0.00
TRINITY_DN580882_c0_g1	0.00	11.51	0.00	9.23	0.00	0.00	0.00	0.00	0.00	0.00
TRINITY_DN580883_c0_g1	0.00	7.29	0.00	12.25	0.00	0.00	0.00	0.00	5.92	0.00
TRINITY_DN580885_c0_g1	0.00	0.00	0.00	0.00	0.00	0.00	0.00	0.00	0.00	0.00
TRINITY_DN580885_c0_g2	0.00	0.00	0.00	0.00	0.00	0.00	0.00	0.00	0.00	0.00
TRINITY_DN580888_c0_g1	0.00	0.00	0.00	5.76	0.00	0.00	0.00	5.77	0.76	0.00
TRINITY_DN580888_c2_g1	0.00	0.00	0.00	0.00	0.00	0.00	0.00	0.00	0.00	16.74
TRINITY_DN580889_c0_g1	0.00	0.00	0.00	0.00	0.00	0.00	0.00	0.00	0.00	0.00
TRINITY_DN58088_c0_g1	0.00	7.36	0.00	0.00	0.00	0.00	0.00	0.00	0.00	30.54
TRINITY_DN58088_c0_g2	0.00	0.00	0.00	0.00	8.97	0.00	0.00	0.00	0.00	9.94
TRINITY_DN58088_c0_g3	0.00	0.00	0.00	0.00	20.46	0.00	0.00	0.00	0.00	0.00
TRINITY_DN580890_c0_g1	0.00	0.00	0.00	0.00	0.00	0.00	0.00	0.00	0.00	13.73
TRINITY_DN580891_c0_g1	0.00	0.00	0.00	0.00	0.00	0.00	0.00	0.00	0.00	0.00
TRINITY_DN580893_c0_g1	0.00	8.58	5.28	0.00	9.40	2.32	3.22	0.00	13.05	31.51
TRINITY_DN580896_c0_g1	0.00	0.00	0.00	0.00	0.00	0.00	0.00	0.00	0.00	0.00
TRINITY_DN580896_c1_g1	0.00	0.00	0.00	0.00	0.00	0.00	18.96	0.00	0.00	0.00
TRINITY_DN580896_c1_g2	0.00	0.00	0.00	0.00	0.00	0.00	0.00	0.00	0.00	7.45
TRINITY_DN580896_c4_g1	0.00	0.00	0.00	0.00	0.00	0.00	0.00	0.00	0.00	0.00
TRINITY_DN580896_c6_g1	0.00	0.00	0.00	0.00	0.00	0.00	0.00	0.00	0.00	0.00
TRINITY_DN580897_c0_g2	0.00	0.00	0.00	0.00	0.00	0.00	0.00	0.00	0.00	0.00
TRINITY_DN580897_c0_g3	8.24	9.89	0.00	0.00	0.00	7.17	10.61	0.00	7.86	15.15
TRINITY_DN580897_c2_g1	0.00	0.00	0.00	0.00	3.56	0.00	0.00	0.00	0.00	3.09
TRINITY_DN580897_c3_g1	0.00	12.69	0.00	0.00	0.00	0.00	0.00	0.00	0.00	5.05
TRINITY_DN580897_c4_g1	0.00	6.31	0.00	0.00	0.00	0.00	0.00	0.00	0.00	0.00
TRINITY_DN580897_c5_g1	0.00	0.00	0.00	0.00	0.00	0.00	7.00	0.00	5.31	0.00
TRINITY_DN580897_c6_g1	19.55	0.00	0.00	0.00	0.00	0.00	0.00	0.00	0.00	0.00
TRINITY_DN58089_c0_g1	0.00	0.00	0.00	0.00	0.00	0.00	14.65	0.00	0.00	0.00
TRINITY_DN58089_c1_g1	0.00	0.00	0.00	0.00	0.00	0.00	0.00	0.00	12.71	0.00
TRINITY_DN58089_c2_g1	0.00	5.93	0.00	0.00	0.00	0.00	0.00	0.00	0.00	9.50
TRINITY_DN5808_c0_g1	4.13	7.54	3.52	9.65	8.57	0.26	7.08	2.81	11.61	40.00
TRINITY_DN580901_c0_g1	0.00	0.00	0.00	0.00	0.00	0.00	0.00	0.00	0.00	0.00
TRINITY_DN580901_c1_g1	0.00	16.98	0.00	0.00	0.00	0.00	0.00	0.00	0.00	0.00
TRINITY_DN580902_c0_g1	0.00	0.00	0.00	0.00	0.00	0.00	0.00	0.00	15.16	0.00
TRINITY_DN580902_c1_g1	0.00	0.00	0.00	0.00	0.00	0.00	0.00	0.00	0.00	0.00
TRINITY_DN580904_c0_g1	0.00	0.00	0.00	0.00	0.00	0.00	0.00	0.00	0.00	0.00
TRINITY_DN580905_c0_g1	0.00	0.00	0.00	0.00	0.00	0.00	0.00	0.00	0.00	8.87
TRINITY_DN580908_c0_g1	0.00	0.00	0.00	0.00	0.00	0.00	0.00	25.66	0.00	12.33
TRINITY_DN580908_c1_g1	0.00	0.00	0.00	0.00	0.00	0.00	0.00	0.00	0.00	11.33
TRINITY_DN580910_c0_g1	0.00	44.13	0.00	0.00	0.00	0.00	0.00	0.00	0.00	0.00
TRINITY_DN580912_c0_g1	1.65	6.95	4.91	0.00	0.00	1.41	0.00	0.00	0.00	1.50
TRINITY_DN580912_c0_g2	0.00	38.95	0.00	0.00	0.00	0.00	0.00	0.00	0.00	0.00
TRINITY_DN580912_c1_g1	0.00	0.00	0.00	0.00	0.00	0.00	0.00	0.00	0.00	0.00
TRINITY_DN580914_c0_g3	1.85	0.00	0.00	0.00	1.95	1.58	2.13	1.79	0.00	15.12
TRINITY_DN580914_c1_g1	0.00	0.00	0.00	0.00	0.00	0.00	0.00	0.00	0.00	0.00
TRINITY_DN580914_c1_g2	0.00	49.89	0.00	0.00	0.00	0.00	0.00	0.00	0.00	0.00
TRINITY_DN580919_c0_g1	0.00	0.00	0.00	0.00	0.00	0.00	0.00	0.00	0.00	0.00
TRINITY_DN58091_c0_g1	0.00	5.57	0.00	0.00	0.00	0.00	0.00	0.00	2.49	0.00
TRINITY_DN580921_c0_g1	0.00	0.00	0.00	0.00	0.00	0.00	0.00	0.00	0.00	7.83
TRINITY_DN580922_c0_g1	0.00	0.00	0.00	0.00	0.00	0.00	0.00	24.47	0.00	0.00
TRINITY_DN580926_c0_g1	0.00	0.00	0.00	0.00	0.00	0.00	0.00	0.00	0.00	0.00
TRINITY_DN580926_c3_g1	0.00	0.00	0.00	0.00	0.00	0.00	0.00	0.00	11.93	0.00
TRINITY_DN580926_c4_g1	0.00	0.00	0.00	0.00	0.00	0.00	0.00	0.00	0.00	0.00
TRINITY_DN580927_c0_g1	0.00	0.00	0.00	0.00	0.00	0.00	0.00	0.00	0.00	6.18
TRINITY_DN58092_c0_g1	0.00	0.00	0.00	0.00	0.00	0.00	0.00	0.00	0.00	0.00
TRINITY_DN58092_c0_g2	0.00	0.00	0.00	0.00	0.00	0.00	0.00	0.00	0.00	0.00
TRINITY_DN58092_c1_g1	0.00	0.00	0.00	0.00	0.00	0.00	0.00	0.00	0.00	11.44
TRINITY_DN580930_c0_g1	0.00	0.00	0.00	14.02	0.00	0.00	9.08	0.00	0.00	15.66
TRINITY_DN580931_c0_g1	0.00	0.00	0.00	0.00	0.00	0.00	0.00	0.00	0.00	0.00
TRINITY_DN580932_c0_g1	7.37	0.00	0.00	0.00	0.00	6.41	0.00	7.25	0.00	6.77
TRINITY_DN580933_c0_g1	0.00	0.00	0.00	0.00	0.00	0.00	0.00	0.00	14.95	5.48
TRINITY_DN580934_c0_g1	0.00	0.00	0.00	0.00	0.00	0.00	0.00	0.00	0.00	0.00
TRINITY_DN580936_c0_g1	0.00	0.00	0.00	0.00	0.00	0.00	0.00	0.00	17.27	0.00
TRINITY_DN580938_c0_g1	0.00	2.06	0.00	0.00	0.00	0.00	2.25	0.00	0.00	1.77
TRINITY_DN580939_c0_g1	0.00	0.00	0.00	0.00	0.00	0.00	0.00	0.00	7.03	0.00
TRINITY_DN58093_c1_g1	0.00	0.00	0.00	0.00	0.00	0.00	0.00	0.00	0.00	0.00
TRINITY_DN58093_c1_g3	6.21	0.00	0.00	0.00	0.00	0.00	0.00	0.00	5.90	5.71
TRINITY_DN58093_c3_g1	0.00	9.60	0.00	0.00	0.00	0.00	0.00	0.00	0.00	7.38
TRINITY_DN580940_c0_g1	9.10	0.00	0.00	0.00	0.00	0.00	0.00	0.00	4.33	4.16
TRINITY_DN580941_c0_g1	0.00	0.00	0.00	0.00	0.00	0.00	0.00	0.00	0.00	0.00
TRINITY_DN580941_c1_g1	0.00	0.00	0.00	0.00	10.29	0.00	0.00	0.00	0.00	0.00
TRINITY_DN580943_c0_g1	1.13	0.00	1.12	0.00	0.00	0.96	0.00	0.00	0.00	3.07
TRINITY_DN580944_c0_g1	0.00	0.00	0.00	0.00	0.00	0.00	0.00	0.00	0.00	0.00
TRINITY_DN580944_c1_g1	0.00	0.00	0.00	0.00	0.00	0.00	0.00	0.00	0.00	0.00
TRINITY_DN580946_c0_g1	0.00	0.00	0.00	0.00	0.00	0.00	0.00	0.00	0.00	0.00
TRINITY_DN58094_c0_g1	0.00	0.00	0.00	0.00	0.00	0.00	0.00	0.00	0.00	0.00
TRINITY_DN58094_c0_g2	0.00	0.00	0.00	0.00	0.00	0.00	0.00	0.00	0.00	0.00
TRINITY_DN58094_c2_g1	0.00	25.37	0.00	0.00	0.00	0.00	0.00	0.00	0.00	0.00
TRINITY_DN58094_c3_g1	0.00	0.00	0.00	0.00	0.00	0.00	0.00	0.00	0.00	0.00
TRINITY_DN580951_c0_g1	0.00	20.44	0.00	0.00	0.00	0.00	0.00	0.00	0.00	0.00
TRINITY_DN580953_c0_g1	0.00	0.00	0.00	4.31	4.56	0.00	0.00	0.00	0.00	0.00
TRINITY_DN580957_c0_g1	0.00	0.00	0.00	0.00	0.00	0.00	0.00	0.00	0.00	0.00
TRINITY_DN580958_c0_g1	0.00	0.00	0.00	0.00	0.00	0.00	0.00	0.00	0.00	0.00
TRINITY_DN580959_c0_g1	0.00	0.00	0.00	0.00	0.00	0.00	0.00	0.00	0.00	0.00
TRINITY_DN580959_c0_g2	5.92	0.00	5.97	0.00	0.00	0.00	1.27	1.06	1.16	3.23
TRINITY_DN580959_c1_g1	0.00	0.00	0.00	0.00	0.00	0.00	0.00	0.00	0.00	0.00
TRINITY_DN580959_c2_g1	0.00	0.00	0.00	0.00	0.00	0.00	0.00	0.00	0.00	0.00
TRINITY_DN58095_c0_g1	0.00	0.00	0.00	0.00	0.00	0.00	0.00	0.00	0.00	0.00
TRINITY_DN58095_c2_g1	0.00	0.00	15.80	0.00	0.00	0.00	0.00	0.00	0.00	0.00
TRINITY_DN58095_c3_g2	7.16	0.00	0.00	0.00	0.00	0.00	0.00	0.00	0.00	19.74
TRINITY_DN58095_c4_g1	0.00	0.00	9.29	0.00	4.84	0.00	0.00	0.00	4.40	8.47
TRINITY_DN58095_c5_g1	14.74	0.00	0.00	0.00	0.00	0.00	0.00	0.00	14.15	0.00
TRINITY_DN580964_c0_g1	0.00	0.00	0.00	0.00	0.00	0.00	0.00	0.00	0.00	0.00
TRINITY_DN580966_c0_g1	0.00	12.47	0.00	16.49	11.67	0.00	6.60	0.00	5.34	10.12
TRINITY_DN580966_c0_g2	4.23	0.00	0.00	0.00	0.00	0.00	0.00	0.00	33.54	0.00
TRINITY_DN580966_c1_g1	0.00	0.00	15.44	0.00	5.35	0.00	0.00	10.07	0.00	4.70
TRINITY_DN58096_c0_g1	0.00	0.00	6.10	11.90	0.00	0.00	0.00	0.00	0.00	5.57
TRINITY_DN58096_c0_g2	9.86	0.00	14.84	0.00	5.15	8.49	0.00	0.00	9.36	4.51
TRINITY_DN580971_c0_g1	0.00	0.00	0.00	0.00	0.00	0.00	0.00	0.00	0.00	0.00
TRINITY_DN580971_c1_g1	0.00	0.00	0.00	0.00	0.00	0.00	18.09	0.00	0.00	0.00
TRINITY_DN580972_c1_g1	0.00	0.00	0.00	0.00	0.00	0.00	0.00	0.00	0.00	0.00
TRINITY_DN580974_c0_g1	0.00	0.00	0.00	0.00	0.00	0.00	10.35	0.00	3.30	3.14
TRINITY_DN580975_c0_g1	0.00	0.00	0.00	0.00	0.00	0.00	0.00	0.00	0.00	0.00
TRINITY_DN580976_c0_g1	0.00	0.00	0.00	18.37	0.00	0.00	0.00	0.00	11.85	28.67
TRINITY_DN580978_c0_g1	0.00	18.25	15.24	0.00	0.00	0.00	0.00	0.00	0.00	0.00
TRINITY_DN580979_c0_g1	0.00	0.00	0.00	0.00	0.00	0.00	0.00	6.97	0.00	12.98
TRINITY_DN58097_c0_g2	0.00	26.04	0.00	0.00	0.00	6.20	0.00	0.00	20.87	40.21
TRINITY_DN58097_c1_g1	0.00	0.00	0.00	0.00	0.00	0.00	11.27	0.00	18.30	0.00
TRINITY_DN58097_c1_g2	0.00	0.00	0.00	0.00	0.00	0.00	0.00	0.00	0.00	0.00
TRINITY_DN58097_c2_g1	0.00	0.00	0.00	0.00	0.00	0.00	0.00	0.00	0.00	31.31
TRINITY_DN58097_c3_g1	0.00	0.00	0.00	0.00	0.00	0.00	0.00	0.00	0.00	0.00
TRINITY_DN58097_c4_g1	0.00	0.00	0.00	0.00	0.00	0.00	0.00	0.00	0.00	0.00
TRINITY_DN580980_c0_g1	0.00	0.00	0.00	0.00	0.00	0.00	0.00	0.00	0.00	0.00
TRINITY_DN580981_c0_g1	0.00	0.00	0.00	0.00	0.00	0.00	18.96	0.00	0.00	0.00
TRINITY_DN580983_c0_g1	5.13	5.86	0.00	0.00	0.00	0.00	0.00	0.00	0.00	0.00
TRINITY_DN580984_c0_g1	0.00	0.00	0.00	0.00	0.00	0.00	0.00	0.00	0.00	0.00
TRINITY_DN580986_c0_g1	0.00	0.00	0.00	0.00	0.00	0.00	0.00	0.00	0.00	0.00
TRINITY_DN580986_c0_g2	0.00	0.00	0.00	0.00	0.00	5.98	0.00	0.00	0.00	0.00
TRINITY_DN580986_c0_g4	0.00	0.00	0.00	0.00	0.00	0.00	0.00	0.00	0.00	0.00
TRINITY_DN580986_c0_g5	0.00	5.58	9.85	4.83	0.00	0.00	6.09	0.00	4.66	17.98
TRINITY_DN580986_c1_g1	0.00	0.00	0.00	0.00	0.00	0.00	0.00	0.00	0.00	0.00
TRINITY_DN580987_c0_g1	0.00	0.00	0.00	0.00	0.00	0.00	0.00	0.00	0.00	0.00
TRINITY_DN580987_c0_g2	0.00	0.00	0.00	0.00	0.00	0.00	0.00	0.00	0.00	0.00
TRINITY_DN580989_c0_g1	0.00	0.00	0.00	0.00	0.00	0.00	0.00	0.00	16.05	0.00
TRINITY_DN58098_c0_g1	45.96	63.81	15.48	38.26	18.54	20.38	47.57	19.12	76.50	72.26
TRINITY_DN58098_c0_g2	0.00	0.00	0.00	0.00	0.00	0.00	0.00	0.00	0.00	17.84
TRINITY_DN58098_c0_g4	0.00	0.00	0.00	0.00	12.31	0.00	0.00	0.00	0.00	0.00
TRINITY_DN58098_c3_g1	0.00	0.00	0.00	0.00	0.00	0.00	0.00	0.00	0.00	0.00
TRINITY_DN58098_c4_g1	0.00	36.82	0.00	0.00	0.00	0.00	0.00	0.00	0.00	27.75
TRINITY_DN58098_c5_g1	0.00	0.00	0.00	0.00	0.00	0.00	0.00	0.00	0.00	0.00
TRINITY_DN580990_c0_g1	0.00	0.00	0.00	0.00	0.00	0.00	0.00	0.00	0.00	0.00
TRINITY_DN580992_c0_g1	0.00	0.00	0.00	0.00	0.00	0.00	0.00	0.00	12.67	24.10
TRINITY_DN580993_c0_g1	5.40	0.00	0.00	0.00	0.00	0.00	11.01	0.00	0.00	0.00
TRINITY_DN580993_c0_g2	0.00	0.00	0.00	0.00	0.00	0.00	0.00	0.00	0.00	0.00
TRINITY_DN580993_c0_g3	0.00	0.00	0.00	0.00	0.00	0.00	0.00	0.00	0.00	0.00
TRINITY_DN580993_c3_g1	0.00	0.00	0.00	0.00	0.00	0.00	0.00	0.00	0.00	0.00
TRINITY_DN580994_c0_g1	0.00	0.00	0.00	0.00	0.00	0.00	0.00	0.00	0.00	0.00
TRINITY_DN580998_c0_g1	0.00	0.00	0.00	0.00	0.00	0.00	0.00	0.00	0.00	0.00
TRINITY_DN580998_c1_g1	0.00	0.00	0.00	0.00	0.00	0.00	0.00	0.00	0.00	0.00
TRINITY_DN580999_c0_g1	0.00	0.00	0.00	2.47	0.00	2.12	0.00	0.00	0.00	2.25
TRINITY_DN580999_c1_g1	0.00	0.00	8.22	0.00	0.00	0.00	0.00	0.00	0.00	14.91
TRINITY_DN58099_c0_g2	0.00	0.00	0.00	0.00	0.00	0.00	0.00	0.00	0.00	0.00
TRINITY_DN58099_c1_g3	0.00	0.00	0.00	31.66	0.00	0.00	28.33	0.00	0.00	0.00
TRINITY_DN5809_c0_g1	59.83	78.26	45.45	38.88	38.31	26.17	88.37	29.60	176.35	136.14
TRINITY_DN5809_c0_g2	0.00	11.01	9.66	9.28	26.60	0.00	12.36	0.00	9.12	10.50
TRINITY_DN5809_c0_g3	0.00	0.00	0.00	0.00	0.00	0.00	0.00	0.00	0.00	0.00
TRINITY_DN5809_c0_g4	0.00	0.00	0.00	0.00	0.00	0.00	0.00	0.00	0.00	24.37
TRINITY_DN5809_c13_g1	0.00	23.40	0.00	0.00	0.00	0.00	0.00	0.00	0.00	0.00
TRINITY_DN5809_c13_g2	0.00	0.00	0.00	0.00	0.00	0.00	0.00	0.00	15.43	0.00
TRINITY_DN5809_c1_g1	0.00	0.00	0.00	0.00	0.00	0.00	0.00	0.00	13.46	0.00
TRINITY_DN5809_c2_g2	0.00	19.36	0.00	0.00	0.00	28.17	0.00	0.00	0.00	0.00
TRINITY_DN580_c0_g1	0.00	0.00	0.00	0.00	0.00	0.00	0.00	0.00	0.00	0.00
TRINITY_DN580_c0_g2	3.08	7.14	5.34	4.26	6.53	3.93	9.49	2.22	9.83	18.59
TRINITY_DN581000_c0_g1	0.00	0.00	0.00	0.00	0.00	0.00	0.00	0.00	0.00	0.00
TRINITY_DN581000_c2_g1	0.00	0.00	0.00	0.00	0.00	0.00	0.00	0.00	0.00	0.00
TRINITY_DN581000_c4_g1	0.00	0.00	0.00	0.00	0.00	0.00	0.00	0.00	0.00	0.00
TRINITY_DN581002_c0_g1	6.34	62.17	12.59	0.00	0.00	5.52	15.77	0.00	8.97	61.23
TRINITY_DN581002_c1_g1	16.26	14.28	0.00	0.00	9.41	0.00	0.00	0.00	11.26	0.00
TRINITY_DN581002_c1_g2	0.00	0.00	0.00	0.00	0.00	0.00	0.00	0.00	0.00	11.25
TRINITY_DN581003_c0_g1	0.00	0.00	0.00	0.00	0.00	0.00	0.00	0.00	0.00	0.00
TRINITY_DN581004_c0_g1	3.22	1.11	0.00	2.16	5.68	0.91	9.68	0.00	3.35	14.62
TRINITY_DN581007_c0_g1	4.55	0.00	0.00	0.00	0.00	0.00	0.00	0.00	0.00	0.00
TRINITY_DN581007_c1_g1	23.74	0.00	0.00	0.00	0.00	0.00	0.00	0.00	0.00	0.00
TRINITY_DN58100_c0_g1	7.01	0.54	3.50	0.00	0.00	0.00	0.00	0.00	0.11	3.62
TRINITY_DN58100_c0_g3	0.00	0.00	0.00	0.00	0.00	0.00	0.00	0.00	0.00	0.00
TRINITY_DN58100_c1_g1	0.00	0.00	0.00	0.00	0.00	0.00	0.00	0.00	0.00	0.00
TRINITY_DN58100_c1_g2	0.00	0.00	0.00	0.00	0.00	0.00	0.00	0.00	0.00	6.34
TRINITY_DN58100_c2_g1	15.66	0.00	0.00	0.00	0.00	0.00	0.00	0.00	0.00	0.00
TRINITY_DN58100_c2_g2	0.00	0.00	0.00	16.62	0.00	0.00	4.57	0.00	0.00	0.00
TRINITY_DN58100_c2_g3	0.00	0.00	0.00	0.00	0.00	0.00	0.00	0.00	0.00	0.00
TRINITY_DN58100_c2_g4	0.00	0.00	0.00	0.00	0.00	0.00	0.00	0.00	0.00	0.00
TRINITY_DN58100_c2_g6	0.00	3.32	0.00	0.00	0.00	0.00	1.95	0.00	3.24	5.96
TRINITY_DN58100_c2_g8	0.00	0.00	0.00	2.96	3.13	0.00	10.66	0.00	5.71	2.71
TRINITY_DN58100_c3_g1	4.91	0.00	4.93	0.00	5.13	12.70	6.09	0.00	9.33	13.49
TRINITY_DN58100_c4_g1	0.00	0.00	1.99	0.00	2.11	0.00	0.00	0.00	0.00	5.45
TRINITY_DN58100_c7_g1	0.00	0.00	0.00	0.00	0.00	0.00	0.00	0.00	0.00	0.00
TRINITY_DN581011_c0_g1	0.00	0.00	0.00	0.00	0.00	0.00	0.00	0.00	0.00	0.00
TRINITY_DN581013_c0_g1	0.00	0.00	0.00	0.00	0.00	0.00	0.00	11.60	0.00	0.00
TRINITY_DN581015_c0_g1	0.00	8.54	14.57	0.00	7.50	0.00	0.00	0.00	6.85	0.00
TRINITY_DN581016_c0_g1	0.00	1.79	0.00	1.70	1.79	0.00	0.00	1.64	0.00	1.79
TRINITY_DN581017_c0_g1	6.57	0.00	0.00	0.00	0.00	0.00	0.00	0.00	6.24	6.05
TRINITY_DN581017_c2_g1	0.00	0.00	0.00	0.00	0.00	0.00	0.00	9.61	0.00	0.00
TRINITY_DN58101_c0_g1	0.00	0.00	16.84	0.00	0.00	0.00	0.00	0.00	0.00	15.13
TRINITY_DN58101_c1_g1	0.00	17.96	0.00	0.00	0.00	0.00	0.00	0.00	0.00	0.00
TRINITY_DN58101_c1_g3	0.00	0.00	0.00	0.00	0.00	0.00	0.00	0.00	0.00	0.00
TRINITY_DN58101_c2_g1	0.00	0.00	0.00	0.00	0.00	0.00	0.00	0.00	0.00	19.26
TRINITY_DN58101_c2_g3	0.00	49.74	0.00	0.00	0.00	0.00	0.00	0.00	0.00	0.00
TRINITY_DN58101_c3_g1	0.00	5.58	0.00	0.00	0.00	0.00	0.00	0.00	0.00	0.00
TRINITY_DN58101_c4_g1	0.00	0.00	0.00	0.00	0.00	0.00	0.00	0.00	0.00	0.00
TRINITY_DN58101_c6_g1	0.00	15.96	0.00	0.00	0.00	0.00	0.00	0.00	0.00	0.00
TRINITY_DN581020_c0_g1	0.00	0.00	0.00	0.00	0.00	0.00	36.93	0.00	6.89	0.00
TRINITY_DN581021_c0_g1	0.00	0.00	0.00	0.00	0.00	0.00	0.00	0.00	0.00	0.00
TRINITY_DN581021_c0_g2	0.00	0.00	0.00	0.00	0.00	0.00	0.00	0.00	0.00	0.00
TRINITY_DN581022_c0_g1	0.00	0.00	0.00	0.00	0.00	0.00	0.00	0.00	0.00	0.00
TRINITY_DN581023_c0_g1	0.00	20.82	0.00	0.00	0.00	0.00	0.00	0.00	0.00	15.76
TRINITY_DN581024_c0_g1	0.00	0.00	0.00	0.00	0.00	0.00	0.00	0.00	10.42	0.00
TRINITY_DN581025_c0_g2	0.00	0.00	0.00	12.47	0.00	0.00	0.00	0.00	0.00	11.75
TRINITY_DN581026_c2_g1	17.80	0.00	0.00	0.00	0.00	0.00	0.00	0.00	0.00	0.00
TRINITY_DN581027_c0_g1	0.00	0.00	0.00	0.00	0.00	0.00	0.00	0.00	0.00	0.00
TRINITY_DN581027_c1_g1	0.00	0.00	0.00	0.00	0.00	0.00	0.00	0.00	0.00	0.00
TRINITY_DN581028_c0_g1	0.00	0.00	0.00	4.10	0.00	0.00	5.08	4.07	0.00	0.00
TRINITY_DN581029_c1_g1	9.32	0.00	0.00	0.00	0.00	0.00	0.00	0.00	0.00	0.00
TRINITY_DN58102_c1_g1	0.00	0.00	0.00	0.00	0.00	0.00	0.00	0.00	0.00	0.00
TRINITY_DN58102_c2_g1	0.00	0.00	0.00	0.00	0.00	0.00	0.00	0.00	0.00	0.00
TRINITY_DN58102_c3_g1	0.00	0.00	0.00	0.00	0.00	0.00	0.00	0.00	0.00	0.00
TRINITY_DN581031_c0_g1	0.00	0.00	0.00	0.00	0.00	0.00	0.00	0.00	0.00	0.00
TRINITY_DN581032_c0_g1	0.00	0.00	0.00	0.00	0.00	0.00	0.00	0.00	0.00	0.00
TRINITY_DN581032_c0_g2	0.00	0.00	0.00	0.00	0.00	0.00	0.00	0.00	0.00	0.00
TRINITY_DN581032_c0_g4	0.00	0.00	0.00	0.00	0.00	0.00	0.00	0.00	0.00	0.00
TRINITY_DN581032_c1_g1	0.00	0.00	0.00	0.00	0.00	14.64	0.00	0.00	8.03	15.49
TRINITY_DN581032_c2_g1	0.00	0.00	0.00	0.00	0.00	0.00	0.00	0.00	0.00	0.00
TRINITY_DN581034_c0_g1	0.00	0.00	0.00	0.00	0.00	0.00	0.00	6.93	6.69	0.00
TRINITY_DN581034_c0_g2	34.60	0.00	0.00	0.00	0.00	0.00	0.00	0.00	0.00	0.00
TRINITY_DN581034_c2_g1	0.00	0.00	0.00	0.00	0.00	0.00	0.00	0.00	0.00	7.19
TRINITY_DN581035_c0_g1	0.00	12.60	0.00	0.00	0.00	0.00	40.29	0.00	0.00	9.50
TRINITY_DN581036_c0_g1	0.00	0.00	0.00	0.00	0.00	0.00	0.00	0.00	0.00	0.00
TRINITY_DN581037_c1_g1	0.00	0.00	0.00	0.00	0.00	0.00	0.00	0.00	0.00	12.25
TRINITY_DN581037_c2_g1	0.00	0.00	0.00	0.00	0.00	0.00	0.00	0.00	0.00	0.00
TRINITY_DN581039_c0_g1	0.00	0.00	0.00	0.00	0.00	0.00	0.00	0.00	0.00	0.00
TRINITY_DN581039_c0_g2	0.00	0.00	0.00	0.00	0.00	0.00	22.26	0.00	0.00	0.00
TRINITY_DN581039_c0_g4	0.00	0.00	0.00	0.00	0.00	0.00	0.00	7.83	0.00	0.00
TRINITY_DN581039_c2_g1	0.00	0.00	0.00	0.00	0.00	0.00	0.00	0.00	0.00	0.00
TRINITY_DN581039_c3_g1	0.00	0.00	0.00	0.00	0.00	0.00	0.00	0.00	0.00	0.00
TRINITY_DN581039_c4_g1	0.00	49.17	0.00	0.00	0.00	0.00	0.00	0.00	0.00	0.00
TRINITY_DN58103_c0_g1	0.00	0.00	0.00	0.00	0.00	0.00	0.00	0.00	0.00	0.00
TRINITY_DN58103_c1_g1	0.00	0.00	0.00	0.00	0.00	0.00	0.00	0.00	0.00	0.00
TRINITY_DN581040_c0_g1	0.00	0.00	0.00	0.00	0.00	0.00	0.00	0.00	0.00	0.00
TRINITY_DN581041_c0_g1	2.47	0.00	0.00	0.00	0.00	4.22	0.00	0.00	2.38	4.48
TRINITY_DN581042_c0_g1	7.87	0.00	0.00	0.00	0.00	0.00	0.00	0.00	0.00	0.00
TRINITY_DN581044_c0_g1	0.00	0.00	0.00	0.00	0.00	0.00	0.00	0.00	0.00	0.00
TRINITY_DN581044_c1_g1	0.00	0.00	0.00	0.00	0.00	0.00	0.00	0.00	0.00	0.00
TRINITY_DN581044_c2_g1	0.00	0.00	0.00	0.00	12.15	0.00	0.00	0.00	45.03	0.00
TRINITY_DN581044_c3_g1	0.00	0.00	0.00	0.00	0.00	0.00	0.00	0.00	0.00	0.00
TRINITY_DN581044_c4_g1	0.00	0.00	0.00	0.00	0.00	0.00	0.00	0.00	0.00	0.00
TRINITY_DN581045_c0_g1	6.87	6.31	5.91	9.24	4.19	2.46	4.73	0.00	5.53	6.41
TRINITY_DN581046_c0_g1	0.00	0.00	0.00	0.00	0.00	0.00	0.00	0.00	0.00	0.00
TRINITY_DN581047_c0_g1	0.00	0.00	0.00	0.00	4.73	0.00	0.00	0.00	0.00	0.00
TRINITY_DN58104_c0_g1	0.00	0.00	0.00	0.00	0.00	0.00	0.00	0.00	0.00	0.00
TRINITY_DN58104_c0_g2	0.00	0.00	0.00	0.00	0.00	0.00	0.00	0.00	0.00	0.00
TRINITY_DN581050_c0_g1	0.00	0.00	0.00	0.00	0.00	0.00	0.00	0.00	4.51	0.00
TRINITY_DN581052_c0_g1	0.00	0.00	0.00	0.00	0.00	0.00	0.00	0.00	0.00	0.00
TRINITY_DN581054_c0_g1	0.00	0.00	0.00	0.00	0.00	0.00	0.00	0.00	0.00	12.62
TRINITY_DN581059_c0_g1	0.00	0.00	0.00	0.00	0.00	11.04	0.00	0.00	0.00	0.00
TRINITY_DN58105_c1_g1	0.00	0.00	3.19	0.00	0.00	0.00	3.84	0.00	0.00	11.65
TRINITY_DN58105_c2_g1	0.00	0.00	4.84	0.00	0.00	0.00	0.00	0.00	4.58	4.42
TRINITY_DN58105_c3_g1	0.00	0.00	0.00	0.00	0.00	0.00	0.00	0.00	8.12	7.83
TRINITY_DN581060_c0_g1	0.00	0.00	0.00	0.00	0.00	0.00	0.00	0.00	0.00	0.00
TRINITY_DN581063_c0_g1	0.00	0.00	0.00	0.00	0.00	0.00	0.00	0.00	9.22	17.74
TRINITY_DN581064_c0_g2	0.00	0.00	0.00	9.74	0.00	0.00	0.00	0.00	0.00	0.00
TRINITY_DN581064_c1_g1	0.00	0.00	0.00	0.00	0.00	12.34	0.00	0.00	0.00	0.00
TRINITY_DN581064_c2_g1	0.00	0.00	0.00	0.00	0.00	0.00	0.00	0.00	0.00	0.00
TRINITY_DN581066_c0_g1	0.00	0.00	0.00	0.00	0.00	0.00	0.00	5.11	0.00	9.54
TRINITY_DN581066_c1_g1	0.00	0.00	0.00	0.00	0.00	0.00	0.00	17.09	0.00	49.62
TRINITY_DN581068_c0_g1	0.00	0.00	0.00	0.00	0.00	0.00	0.00	0.00	0.00	0.00
TRINITY_DN58106_c0_g1	0.00	0.00	0.00	0.00	0.00	0.00	0.00	0.00	0.00	26.03
TRINITY_DN58106_c0_g2	5.89	9.60	0.00	0.00	0.00	0.00	0.00	0.00	0.00	2.68
TRINITY_DN58106_c0_g3	0.00	0.00	0.00	0.00	0.00	0.00	0.00	0.00	0.00	0.00
TRINITY_DN58106_c0_g4	0.00	0.00	0.00	0.00	0.00	0.00	0.00	0.00	0.00	0.00
TRINITY_DN581071_c0_g1	0.00	0.00	0.00	0.00	0.00	0.00	0.00	0.00	0.00	0.00
TRINITY_DN581074_c0_g1	0.00	0.00	0.00	0.00	0.00	0.00	48.27	0.00	0.00	0.00
TRINITY_DN581074_c1_g1	0.00	0.00	0.00	0.00	0.00	0.00	0.00	0.00	11.26	4.51
TRINITY_DN581074_c2_g1	0.00	0.00	0.00	0.00	0.00	0.00	0.00	0.00	0.00	0.00
TRINITY_DN581074_c2_g2	5.52	2.99	0.00	0.00	0.00	0.00	3.28	0.00	0.00	2.51
TRINITY_DN581074_c2_g3	0.00	0.00	0.00	0.00	0.00	0.00	0.00	0.00	0.00	0.00
TRINITY_DN581074_c2_g4	0.00	0.00	17.48	0.00	0.00	0.00	0.00	0.00	0.00	0.00
TRINITY_DN581076_c0_g1	0.00	0.00	0.00	0.00	0.00	0.00	0.00	0.00	0.00	0.00
TRINITY_DN581078_c0_g1	0.00	0.00	0.00	0.00	0.00	0.00	0.00	0.00	0.00	0.00
TRINITY_DN581079_c0_g1	0.00	0.00	0.00	2.17	0.00	0.00	0.00	0.00	0.00	0.00
TRINITY_DN58107_c0_g1	8.12	0.00	0.00	5.68	25.34	7.06	10.43	0.00	7.74	7.45
TRINITY_DN58107_c10_g1	0.00	0.00	0.00	0.00	0.00	0.00	0.00	0.00	0.00	0.00
TRINITY_DN58107_c11_g1	0.00	0.00	0.00	0.00	0.00	0.00	0.00	0.00	16.99	0.00
TRINITY_DN58107_c1_g1	0.00	3.97	0.00	0.00	9.64	0.00	0.00	3.51	8.85	3.27
TRINITY_DN58107_c9_g1	7.16	0.00	0.00	7.04	0.00	0.00	0.00	0.00	0.00	13.16
TRINITY_DN581080_c0_g1	21.91	23.03	9.61	4.84	12.75	0.00	27.97	21.58	16.03	28.81
TRINITY_DN581081_c0_g2	15.11	17.52	14.28	11.90	8.55	2.58	19.95	5.06	22.79	72.82
TRINITY_DN581081_c0_g3	0.00	0.00	0.00	0.00	0.00	0.00	0.00	0.00	0.00	0.00
TRINITY_DN581081_c0_g4	0.00	7.22	0.00	0.00	0.00	0.00	4.77	0.00	0.00	0.00
TRINITY_DN581081_c0_g5	0.00	0.00	0.00	0.00	0.00	0.00	4.36	0.00	0.00	13.12
TRINITY_DN581081_c1_g1	0.00	0.00	0.00	0.00	0.00	0.00	0.00	0.00	0.00	0.00
TRINITY_DN581081_c2_g1	0.00	0.00	0.00	0.00	0.00	0.00	0.00	0.00	0.00	7.34
TRINITY_DN581083_c0_g1	0.00	0.00	0.00	0.00	0.00	0.00	0.00	0.00	0.00	0.00
TRINITY_DN581084_c0_g1	0.00	39.55	8.35	0.00	0.00	8.56	0.00	0.00	5.21	0.00
TRINITY_DN581086_c0_g1	0.00	0.00	0.00	0.00	0.00	0.00	0.00	0.00	0.00	0.00
TRINITY_DN581087_c0_g1	0.00	0.00	0.00	0.00	0.00	0.00	0.00	0.00	0.00	22.35
TRINITY_DN581089_c0_g1	11.88	14.14	3.96	11.76	0.00	3.40	3.10	0.00	11.33	7.24
TRINITY_DN581089_c0_g2	0.00	0.00	9.44	0.00	0.00	0.00	0.00	0.00	0.00	25.67
TRINITY_DN581090_c0_g1	0.00	0.00	0.00	0.00	0.00	0.00	0.00	0.00	0.00	0.00
TRINITY_DN581091_c0_g1	15.14	0.00	0.00	0.00	0.00	1.33	0.00	0.00	0.00	13.26
TRINITY_DN581092_c0_g1	0.00	0.00	0.00	0.00	0.00	0.00	0.00	0.00	0.00	30.54
TRINITY_DN581094_c0_g1	0.00	0.00	0.00	0.00	0.00	0.00	0.00	0.00	0.00	0.00
TRINITY_DN581095_c0_g1	0.00	0.00	0.00	0.00	0.00	0.00	0.00	0.00	0.00	0.00
TRINITY_DN581096_c1_g1	10.13	0.00	3.37	0.00	0.00	0.00	4.07	0.00	6.46	9.23
TRINITY_DN581097_c1_g1	0.00	0.00	9.66	0.00	0.00	0.00	0.00	0.00	0.00	0.00
TRINITY_DN581098_c0_g1	0.00	0.00	0.00	0.00	0.00	0.00	0.00	0.00	0.00	0.00
TRINITY_DN581099_c0_g1	0.00	0.00	0.00	0.00	0.00	0.00	46.90	0.00	0.00	0.00
TRINITY_DN58109_c0_g1	16.99	18.03	6.74	12.51	5.08	11.27	0.00	0.00	62.86	71.99
TRINITY_DN58109_c2_g1	32.17	15.21	0.00	6.37	27.06	43.96	35.25	19.17	67.94	108.70
TRINITY_DN5810_c0_g1	15.34	41.70	0.00	0.00	19.29	15.74	0.00	6.06	40.93	44.38
TRINITY_DN581100_c0_g1	0.00	0.00	0.00	0.00	0.00	0.00	0.00	0.00	0.00	0.00
TRINITY_DN581101_c0_g1	0.00	0.00	0.00	0.00	5.39	0.00	0.00	0.00	9.80	14.20
TRINITY_DN581102_c0_g1	0.00	6.90	0.00	0.00	6.19	0.00	0.00	0.00	0.00	0.00
TRINITY_DN581103_c0_g1	0.00	0.00	0.00	0.00	0.00	0.00	0.00	0.00	0.00	0.00
TRINITY_DN581104_c0_g1	0.00	0.00	0.00	0.00	0.00	0.00	0.00	0.00	0.00	0.00
TRINITY_DN581105_c0_g1	0.00	0.00	22.24	0.00	0.00	0.00	0.00	0.00	0.00	0.00
TRINITY_DN581106_c0_g1	0.00	0.00	0.00	0.00	0.00	0.00	0.00	0.00	0.00	0.00
TRINITY_DN581106_c0_g2	0.00	0.00	0.00	0.00	0.00	0.00	0.00	0.00	0.00	0.00
TRINITY_DN581106_c1_g1	0.00	0.00	0.00	0.00	0.00	0.00	0.00	4.27	0.00	3.97
TRINITY_DN581109_c0_g1	0.00	0.00	0.00	0.00	0.00	0.00	5.71	4.53	0.00	0.00
TRINITY_DN58110_c0_g1	0.00	0.00	0.00	0.00	0.00	0.00	0.00	0.00	0.00	0.00
TRINITY_DN58110_c1_g1	0.00	0.00	0.00	0.00	0.00	0.00	0.00	0.00	0.00	0.00
TRINITY_DN581110_c0_g1	0.00	0.00	0.00	0.00	0.00	0.00	0.00	0.00	0.00	0.00
TRINITY_DN581111_c0_g1	0.00	5.58	0.00	0.00	5.13	0.00	0.00	0.00	4.66	8.99
TRINITY_DN581112_c0_g1	0.00	0.00	0.00	0.00	3.91	0.00	0.00	0.00	0.00	0.00
TRINITY_DN581114_c0_g1	0.00	0.00	0.00	0.00	0.00	0.00	0.00	0.00	0.00	0.00
TRINITY_DN581116_c0_g1	0.00	45.47	0.00	0.00	0.00	0.00	0.00	0.00	18.70	0.00
TRINITY_DN581117_c0_g1	0.00	0.00	0.00	0.00	0.00	0.00	0.00	0.00	0.00	0.00
TRINITY_DN581118_c0_g1	0.00	0.00	0.00	0.00	0.00	0.00	0.00	0.00	9.12	0.00
TRINITY_DN581118_c1_g1	0.00	0.00	0.00	0.00	0.00	0.00	0.00	0.00	11.26	0.00
TRINITY_DN581119_c0_g1	0.00	0.00	0.00	0.00	0.00	0.00	0.00	0.00	0.00	13.95
TRINITY_DN58111_c0_g1	12.36	7.36	6.09	0.00	0.00	5.23	3.73	0.00	9.03	5.56
TRINITY_DN58111_c2_g1	0.00	11.04	0.00	0.00	0.00	0.00	0.00	0.00	6.99	5.42
TRINITY_DN58111_c2_g3	0.00	0.00	4.37	0.00	0.00	0.00	0.00	0.00	0.00	0.00
TRINITY_DN58111_c3_g1	0.00	0.00	0.00	0.00	0.00	0.00	16.96	0.00	12.48	0.00
TRINITY_DN58111_c6_g2	137.63	125.79	76.24	69.83	87.87	55.27	181.30	50.21	207.74	288.31
TRINITY_DN58111_c7_g1	0.00	0.00	0.00	0.00	0.00	0.00	0.00	0.00	0.00	15.13
TRINITY_DN58111_c8_g1	7.13	25.36	0.00	0.00	0.00	0.00	9.08	0.00	6.79	26.22
TRINITY_DN58111_c9_g1	0.00	0.00	0.00	0.00	19.24	0.00	0.00	0.00	0.00	0.00
TRINITY_DN581120_c0_g1	0.00	0.00	0.00	0.00	0.00	0.00	0.00	0.00	0.00	0.00
TRINITY_DN581121_c0_g1	0.00	1.77	0.00	0.00	0.00	1.43	0.00	0.00	0.00	0.00
TRINITY_DN581122_c0_g1	0.00	0.00	0.00	0.00	0.00	0.00	0.00	0.00	0.00	0.00
TRINITY_DN581127_c0_g1	0.00	0.00	0.00	0.00	0.00	0.00	0.00	0.00	0.00	11.98
TRINITY_DN581129_c0_g1	0.00	0.00	0.00	0.00	0.00	0.00	0.00	0.00	0.00	0.00
TRINITY_DN58112_c4_g1	0.00	0.00	14.42	0.00	0.00	0.00	0.00	0.00	0.00	0.00
TRINITY_DN58112_c6_g1	0.00	0.00	0.00	0.00	0.00	0.00	0.00	0.00	0.00	16.66
TRINITY_DN581130_c0_g2	2.61	0.00	2.59	0.00	0.00	0.00	0.00	2.53	0.00	0.00
TRINITY_DN581131_c0_g1	0.00	0.00	0.00	0.00	0.00	0.00	0.00	0.00	0.00	7.34
TRINITY_DN581131_c0_g2	0.00	10.61	0.00	0.00	0.00	0.00	34.21	0.00	0.00	24.26
TRINITY_DN581131_c0_g3	0.00	0.00	0.00	0.00	0.00	0.00	0.00	0.00	0.00	0.00
TRINITY_DN581131_c2_g1	0.00	0.00	0.00	0.00	0.00	0.00	0.00	0.00	0.00	0.00
TRINITY_DN581131_c4_g1	0.00	0.00	0.00	0.00	0.00	0.00	0.00	0.00	0.00	0.00
TRINITY_DN581131_c6_g1	0.00	0.00	0.00	0.00	0.00	0.00	0.00	0.00	0.00	0.00
TRINITY_DN581132_c1_g1	0.00	0.00	0.00	0.00	0.00	0.00	0.00	0.00	0.00	0.00
TRINITY_DN581133_c0_g1	0.00	0.00	0.00	0.00	0.00	0.00	0.00	0.00	0.00	33.20
TRINITY_DN58113_c0_g1	18.47	22.21	19.23	46.65	0.00	0.00	50.66	0.00	0.00	0.00
TRINITY_DN58113_c1_g1	0.00	21.21	8.92	0.00	9.17	0.00	0.00	0.00	58.76	121.29
TRINITY_DN581141_c0_g1	0.00	11.36	0.00	0.00	0.00	0.00	0.00	0.00	0.00	0.00
TRINITY_DN581142_c0_g1	0.00	0.00	0.00	0.00	0.00	0.00	0.00	0.00	0.00	0.00
TRINITY_DN581145_c0_g1	0.00	0.00	0.00	0.00	0.00	0.00	0.00	0.00	0.00	0.00
TRINITY_DN581147_c0_g1	0.00	0.00	0.00	0.00	0.00	0.00	0.00	0.00	0.00	0.00
TRINITY_DN581148_c0_g1	0.00	10.25	0.00	0.00	0.00	0.00	11.37	4.93	4.76	8.69
TRINITY_DN581148_c2_g2	0.00	0.00	0.00	0.00	0.00	0.00	0.00	0.00	0.00	0.00
TRINITY_DN581148_c4_g1	0.00	18.39	0.00	0.00	7.18	0.00	24.10	0.00	0.00	15.59
TRINITY_DN581148_c5_g1	0.00	44.20	0.00	0.00	0.00	0.00	0.00	11.21	22.34	0.00
TRINITY_DN581148_c6_g1	0.00	0.00	0.00	0.00	0.00	0.00	0.00	9.56	0.00	0.00
TRINITY_DN58114_c0_g1	0.00	0.00	0.00	0.00	0.00	0.00	0.00	0.00	0.00	0.00
TRINITY_DN58114_c0_g2	3.65	8.08	0.00	0.00	0.00	0.00	0.00	0.00	0.00	0.00
TRINITY_DN58114_c1_g2	0.00	0.00	0.00	2.95	0.00	7.63	0.00	0.00	0.00	8.12
TRINITY_DN58114_c2_g1	0.00	0.00	0.00	0.00	0.00	0.00	0.00	0.00	5.18	0.00
TRINITY_DN58114_c3_g1	0.00	0.00	2.60	0.00	5.51	4.47	0.00	0.00	0.00	2.38
TRINITY_DN58114_c5_g1	8.99	0.00	0.00	0.00	0.00	0.00	0.00	0.00	0.00	0.00
TRINITY_DN581152_c0_g1	0.00	0.00	0.00	0.00	0.00	0.00	0.00	0.00	0.00	0.00
TRINITY_DN581153_c0_g1	0.00	0.00	0.00	0.00	0.00	0.00	0.00	0.00	12.98	0.00
TRINITY_DN581154_c0_g1	0.00	0.00	0.00	0.00	0.00	0.00	0.00	0.00	0.00	0.00
TRINITY_DN581155_c0_g1	0.00	20.63	0.00	0.00	0.00	0.00	0.00	0.00	0.00	0.00
TRINITY_DN581158_c1_g2	0.00	0.00	0.00	0.00	0.00	0.00	0.00	0.00	17.13	0.00
TRINITY_DN581158_c1_g3	0.00	0.00	13.75	0.00	0.00	0.00	0.00	0.00	9.03	12.42
TRINITY_DN581158_c2_g1	4.90	0.00	0.00	0.00	0.00	0.00	6.07	0.00	0.00	0.00
TRINITY_DN581158_c3_g1	0.00	0.00	0.00	0.00	0.00	0.00	0.00	0.00	0.00	0.00
TRINITY_DN581159_c0_g1	0.00	0.00	0.00	0.00	0.00	0.00	0.00	11.52	0.00	0.00
TRINITY_DN58115_c0_g1	0.00	0.00	0.00	0.00	9.58	0.00	0.00	0.00	0.00	0.00
TRINITY_DN58115_c0_g2	0.00	0.00	0.00	0.00	0.00	0.00	0.00	0.00	0.00	0.00
TRINITY_DN58115_c1_g2	0.00	0.00	0.00	0.00	0.00	0.00	0.00	0.00	0.00	0.00
TRINITY_DN58115_c3_g1	0.00	0.00	0.00	0.00	0.00	0.00	0.00	0.00	18.30	0.00
TRINITY_DN581160_c0_g1	0.00	0.00	0.00	0.00	0.00	0.00	0.00	0.00	0.00	0.00
TRINITY_DN581163_c0_g1	0.00	0.00	0.00	0.00	0.00	0.00	0.00	6.42	0.00	0.00
TRINITY_DN581164_c1_g1	12.49	15.22	0.00	0.00	0.00	10.72	0.00	0.00	12.02	0.00
TRINITY_DN581168_c0_g1	0.00	0.00	0.00	0.00	0.00	0.00	40.04	0.00	0.00	9.44
TRINITY_DN581168_c1_g1	0.00	0.00	0.00	0.00	0.00	0.00	0.00	0.00	0.00	0.00
TRINITY_DN581169_c0_g1	0.00	0.00	0.00	0.00	0.00	0.00	0.00	0.00	0.00	0.00
TRINITY_DN58116_c0_g1	1.19	0.00	3.54	1.20	2.52	0.00	0.00	4.59	1.16	3.24
TRINITY_DN58116_c2_g1	4.56	4.87	4.25	0.00	0.00	0.00	0.00	0.00	4.40	0.00
TRINITY_DN58116_c3_g1	0.00	0.00	0.61	0.00	0.00	0.00	6.00	4.76	0.00	0.00
TRINITY_DN581171_c0_g1	0.00	0.00	0.00	0.00	0.00	0.00	20.53	0.00	0.00	14.67
TRINITY_DN581172_c0_g1	0.00	0.00	0.00	0.00	0.00	0.00	0.00	0.00	0.00	0.00
TRINITY_DN581172_c1_g1	0.00	0.00	0.00	0.00	0.00	0.00	0.00	0.00	0.00	0.00
TRINITY_DN581177_c0_g1	0.00	0.00	5.81	0.00	0.00	0.00	0.00	0.00	0.00	21.19
TRINITY_DN581178_c0_g1	0.00	0.00	0.00	0.00	0.00	0.00	0.00	0.00	0.00	0.00
TRINITY_DN581179_c0_g1	0.00	0.00	0.00	0.00	5.35	0.00	6.38	0.00	0.00	0.00
TRINITY_DN58117_c0_g1	0.00	0.00	0.00	0.00	0.00	0.00	0.00	0.00	0.00	0.00
TRINITY_DN58117_c2_g1	0.00	0.00	8.35	0.00	0.00	0.00	0.00	0.00	0.00	0.00
TRINITY_DN581180_c0_g1	0.00	0.00	0.00	0.00	0.00	0.00	0.00	0.00	0.00	0.00
TRINITY_DN581181_c0_g1	0.00	55.61	0.00	7.60	24.19	0.00	39.70	0.00	22.13	0.00
TRINITY_DN581181_c1_g1	0.00	0.00	0.00	0.00	0.00	0.00	0.00	5.63	0.00	0.00
TRINITY_DN581181_c2_g1	10.90	13.26	0.00	0.00	0.00	0.00	56.68	0.00	0.00	0.00
TRINITY_DN581181_c3_g1	0.00	0.00	18.66	0.00	0.00	0.00	47.63	0.00	0.00	0.00
TRINITY_DN581181_c4_g1	0.00	0.00	0.00	0.00	0.00	0.00	0.00	0.00	0.00	15.65
TRINITY_DN581183_c0_g1	0.00	0.00	0.00	0.00	0.00	0.00	0.00	0.00	0.00	78.27
TRINITY_DN581185_c0_g1	0.00	0.00	0.00	0.00	0.00	0.00	0.00	0.00	0.00	0.00
TRINITY_DN581186_c0_g1	0.00	0.00	0.00	0.00	0.00	0.00	0.00	0.00	0.00	0.00
TRINITY_DN581190_c1_g1	0.00	0.00	0.00	0.00	0.00	0.00	0.00	0.00	0.00	0.00
TRINITY_DN581191_c0_g1	0.00	0.00	0.00	0.00	18.88	0.00	0.00	0.00	17.78	0.00
TRINITY_DN581192_c0_g1	0.00	0.00	0.00	0.00	0.00	0.00	0.00	0.00	0.00	0.00
TRINITY_DN581193_c0_g1	0.00	17.50	0.00	0.00	0.00	0.00	0.00	0.00	0.00	4.68
TRINITY_DN581194_c0_g1	0.00	8.96	0.00	0.00	0.00	0.00	28.84	0.00	0.00	0.00
TRINITY_DN581194_c1_g1	0.00	33.69	14.09	0.00	14.39	0.00	18.23	0.00	0.00	0.00
TRINITY_DN581195_c0_g1	0.00	0.00	0.00	0.00	0.00	0.00	0.00	0.00	0.00	0.00
TRINITY_DN581197_c0_g1	0.00	0.00	0.00	0.00	0.00	0.00	0.00	0.00	0.00	7.96
TRINITY_DN581199_c0_g1	0.00	0.00	0.00	11.66	0.00	0.00	0.00	0.00	5.64	15.11
TRINITY_DN581199_c1_g1	0.00	0.00	0.00	0.00	0.00	0.00	0.00	0.00	5.54	0.00
TRINITY_DN581199_c6_g1	0.00	0.00	0.00	0.00	9.37	0.00	0.00	0.00	0.00	16.56
TRINITY_DN58119_c0_g1	0.00	0.00	0.00	14.15	0.00	0.00	0.00	0.00	0.00	0.00
TRINITY_DN58119_c0_g2	0.00	22.74	0.00	0.00	0.00	0.00	0.00	0.00	0.00	33.83
TRINITY_DN58119_c1_g1	19.16	1.31	1.25	2.53	0.00	0.00	3.41	0.00	1.23	10.31
TRINITY_DN58119_c1_g2	0.00	0.00	0.00	0.00	0.00	0.00	0.00	0.00	0.00	0.00
TRINITY_DN58119_c1_g3	0.00	0.00	0.00	0.00	0.00	0.00	0.00	0.00	0.00	0.00
TRINITY_DN58119_c4_g1	0.00	0.00	0.00	0.00	0.00	0.00	0.00	0.00	0.00	0.00
TRINITY_DN58119_c6_g1	0.00	0.00	0.00	0.00	0.00	0.00	0.00	0.00	0.00	0.00
TRINITY_DN58119_c8_g1	0.00	0.00	0.00	0.00	0.00	0.00	0.00	0.00	0.00	0.00
TRINITY_DN5811_c0_g1	3.34	6.10	20.20	4.13	1.84	1.83	2.97	1.83	14.05	0.00
TRINITY_DN5811_c1_g1	0.00	0.00	0.00	0.00	0.00	0.00	0.00	0.00	0.00	0.00
TRINITY_DN5811_c4_g1	0.00	0.00	0.00	0.00	0.00	0.00	3.07	0.00	1.31	0.00
TRINITY_DN581202_c0_g1	0.00	0.00	0.00	0.00	0.00	0.00	0.00	0.00	0.00	21.63
TRINITY_DN581202_c1_g1	0.00	0.00	0.00	0.00	0.00	0.00	0.00	0.00	0.00	5.41
TRINITY_DN581202_c2_g1	0.00	0.00	0.00	6.46	0.00	0.00	0.00	0.00	0.00	0.00
TRINITY_DN581204_c1_g1	0.00	0.00	0.00	0.00	0.00	0.00	0.00	0.00	0.00	14.49
TRINITY_DN581207_c0_g2	0.00	0.00	0.00	0.00	0.00	0.00	0.00	0.00	0.00	0.00
TRINITY_DN581208_c0_g1	0.00	0.00	0.00	0.00	0.00	10.29	31.21	23.05	0.00	0.00
TRINITY_DN581209_c0_g1	0.00	0.00	0.00	0.00	0.00	0.00	0.00	0.00	0.00	0.00
TRINITY_DN58120_c0_g1	2.96	0.00	0.00	0.00	3.11	0.00	0.00	2.88	0.00	5.39
TRINITY_DN581210_c0_g1	0.00	0.00	0.00	0.00	0.00	0.00	0.00	11.84	0.00	0.00
TRINITY_DN581210_c1_g1	0.00	6.56	0.00	2.99	0.00	10.31	0.00	0.00	5.78	13.72
TRINITY_DN581212_c0_g1	0.00	0.00	0.00	0.00	0.00	0.00	0.00	0.00	0.00	0.00
TRINITY_DN581215_c0_g1	0.00	0.00	0.00	0.00	0.00	0.00	4.89	0.00	0.00	3.30
TRINITY_DN581216_c0_g1	0.00	0.00	0.00	0.00	0.00	0.00	0.00	0.00	0.00	0.00
TRINITY_DN581217_c0_g1	0.00	0.00	0.00	0.00	0.00	0.00	0.00	0.00	0.00	0.00
TRINITY_DN58121_c0_g1	15.46	0.00	0.00	0.00	0.00	0.00	0.00	0.00	0.00	0.00
TRINITY_DN58121_c1_g1	0.00	0.00	0.00	29.22	0.00	0.00	0.00	0.00	0.00	0.00
TRINITY_DN581220_c0_g1	0.00	0.00	0.00	0.00	0.00	0.00	0.00	0.00	17.78	0.00
TRINITY_DN581221_c0_g2	0.00	0.00	0.00	0.00	0.00	0.00	0.00	0.00	0.00	0.00
TRINITY_DN581221_c0_g3	0.00	0.00	0.00	0.00	0.00	0.00	0.00	0.00	14.91	0.00
TRINITY_DN581221_c0_g5	19.73	0.00	39.97	0.00	0.00	0.00	0.00	0.00	0.00	0.00
TRINITY_DN581221_c1_g1	0.00	0.00	0.00	0.00	0.00	15.85	0.00	0.00	0.00	17.00
TRINITY_DN581223_c0_g1	5.23	0.00	0.00	0.00	0.00	0.00	0.00	0.00	4.96	0.00
TRINITY_DN581226_c0_g1	2.38	0.00	0.00	0.00	0.00	4.06	0.00	2.31	2.29	0.00
TRINITY_DN581227_c0_g1	0.00	0.00	0.00	0.00	0.00	0.00	0.00	0.00	0.00	0.00
TRINITY_DN581228_c0_g1	0.00	0.00	0.00	0.00	0.00	0.00	0.00	0.00	0.00	0.00
TRINITY_DN58122_c0_g1	0.00	0.00	0.00	0.00	0.00	0.00	14.00	0.00	5.31	20.52
TRINITY_DN58122_c0_g2	0.00	0.00	0.00	0.00	0.00	0.00	0.00	0.00	0.00	25.26
TRINITY_DN58122_c2_g1	0.00	0.00	0.00	0.00	0.00	0.00	11.79	0.00	19.71	0.00
TRINITY_DN58122_c4_g1	0.00	0.00	0.00	0.00	0.00	0.00	0.00	6.93	9.10	0.00
TRINITY_DN581231_c0_g1	12.58	0.00	0.00	0.00	0.00	0.00	0.00	0.00	36.34	23.01
TRINITY_DN581232_c0_g1	0.00	0.00	9.22	0.00	0.00	0.00	0.00	0.00	0.00	8.37
TRINITY_DN581233_c0_g1	0.00	0.00	0.00	0.00	0.00	0.00	0.00	14.78	0.00	0.00
TRINITY_DN581234_c0_g1	0.00	0.00	0.00	0.00	0.00	0.00	0.00	0.00	0.00	0.00
TRINITY_DN581234_c1_g1	0.00	0.00	0.00	0.00	0.00	0.00	0.00	0.00	0.00	0.00
TRINITY_DN581235_c0_g1	0.00	0.00	34.28	0.00	0.00	0.00	0.00	0.00	0.00	15.39
TRINITY_DN581236_c0_g1	10.15	0.00	10.30	0.00	0.00	0.00	0.00	0.00	9.70	0.00
TRINITY_DN581236_c1_g1	19.73	0.00	0.00	0.00	0.00	0.00	24.09	0.00	76.47	17.84
TRINITY_DN581238_c6_g1	0.00	0.00	0.00	0.00	0.00	0.00	0.00	0.00	0.00	0.00
TRINITY_DN581239_c1_g1	0.00	0.00	0.00	0.00	0.00	0.00	0.00	0.00	0.00	0.00
TRINITY_DN58123_c0_g1	0.00	21.18	0.00	0.00	0.00	0.00	0.00	16.65	0.00	0.00
TRINITY_DN581240_c0_g1	0.00	0.00	0.00	7.98	5.20	0.00	0.00	0.00	3.85	0.00
TRINITY_DN581242_c0_g1	0.00	0.00	0.00	21.52	0.00	0.00	0.00	0.00	0.00	0.00
TRINITY_DN581243_c0_g1	0.00	0.00	0.00	0.00	0.00	0.00	0.00	0.00	0.00	0.00
TRINITY_DN581245_c0_g1	0.00	0.00	0.00	0.00	0.00	0.00	0.00	0.00	0.00	0.00
TRINITY_DN581246_c0_g1	0.00	0.00	0.00	0.00	13.07	0.00	0.00	0.00	0.00	5.76
TRINITY_DN581247_c0_g1	0.00	0.00	0.00	0.00	0.00	0.00	0.00	0.00	0.00	0.00
TRINITY_DN58124_c0_g1	0.00	0.00	0.00	0.00	0.00	0.00	0.00	0.00	10.13	9.75
TRINITY_DN581250_c0_g1	0.00	0.00	0.00	0.00	0.00	0.00	0.00	0.00	0.00	0.00
TRINITY_DN581252_c0_g1	0.00	0.00	0.00	0.00	0.00	0.00	0.00	0.00	0.00	13.66
TRINITY_DN581255_c0_g1	17.65	0.00	17.80	0.00	0.00	0.00	22.87	0.00	0.00	0.00
TRINITY_DN581256_c0_g1	0.00	0.00	0.00	0.00	0.00	0.00	0.00	0.00	0.00	8.24
TRINITY_DN581256_c1_g1	14.42	9.73	8.62	20.09	9.10	4.02	6.87	5.62	20.27	73.70
TRINITY_DN581256_c2_g1	0.00	0.00	0.00	0.00	0.00	0.00	13.60	0.00	5.17	0.00
TRINITY_DN581256_c4_g1	0.00	0.00	0.00	0.00	0.00	0.00	0.00	0.00	0.00	35.68
TRINITY_DN581256_c6_g1	0.00	0.00	0.00	0.00	0.00	4.78	0.00	0.00	0.00	0.00
TRINITY_DN581257_c0_g1	0.00	0.00	0.00	0.00	0.00	0.00	0.00	0.00	0.00	0.00
TRINITY_DN581257_c1_g1	0.00	0.00	0.00	0.00	0.00	0.00	0.00	0.00	0.00	0.00
TRINITY_DN581259_c0_g1	0.00	0.00	0.00	0.00	0.00	0.00	0.00	0.00	0.00	0.00
TRINITY_DN581259_c5_g1	0.00	0.00	0.00	0.00	0.00	0.00	0.00	0.00	0.00	0.00
TRINITY_DN581259_c6_g1	17.30	0.00	0.00	0.00	0.00	0.00	0.00	0.00	0.00	0.00
TRINITY_DN58125_c0_g1	3.52	1.86	0.00	1.77	0.00	0.00	0.00	0.00	0.00	1.60
TRINITY_DN581262_c0_g1	0.00	0.00	0.00	0.00	0.00	0.00	0.00	0.00	0.00	4.13
TRINITY_DN581263_c0_g1	5.86	0.00	0.00	0.00	0.00	0.00	0.00	0.00	0.00	21.54
TRINITY_DN581263_c0_g2	0.00	10.92	0.00	0.00	9.42	0.00	0.00	0.00	0.00	0.00
TRINITY_DN581264_c0_g1	0.00	0.00	0.00	0.00	0.00	3.69	0.00	0.00	4.09	0.00
TRINITY_DN581264_c3_g1	0.00	5.48	0.00	0.00	0.00	0.00	0.00	0.00	0.00	8.84
TRINITY_DN581264_c4_g1	0.00	0.00	0.00	0.00	0.00	0.00	0.00	0.00	0.00	7.96
TRINITY_DN581265_c0_g1	0.00	0.00	0.00	0.00	0.00	0.00	0.00	0.00	6.71	0.00
TRINITY_DN581266_c0_g1	0.00	0.00	0.00	0.00	1.56	0.00	6.76	0.00	2.88	2.91
TRINITY_DN581269_c1_g1	0.00	0.00	0.00	0.00	0.00	0.00	0.00	0.00	0.00	0.00
TRINITY_DN58126_c10_g1	0.00	0.00	0.00	0.00	0.00	0.00	0.00	0.00	0.00	0.00
TRINITY_DN58126_c1_g1	0.00	0.00	0.00	0.00	0.00	0.00	0.00	0.00	0.00	0.00
TRINITY_DN58126_c1_g2	0.00	0.00	0.00	0.00	0.00	0.00	0.00	0.00	0.00	0.00
TRINITY_DN58126_c1_g3	0.00	10.06	0.00	0.00	0.00	0.00	0.00	0.00	0.00	7.70
TRINITY_DN58126_c2_g1	0.00	0.00	0.00	0.00	0.00	0.00	0.00	0.00	19.20	0.00
TRINITY_DN58126_c3_g1	0.00	0.00	0.00	0.00	0.00	0.00	0.00	0.00	0.00	0.00
TRINITY_DN58126_c5_g1	0.00	0.00	0.00	0.00	0.00	0.00	0.00	0.00	0.00	7.45
TRINITY_DN58126_c9_g1	0.00	0.00	0.00	0.00	0.00	0.00	0.00	0.00	16.52	15.51
TRINITY_DN581270_c0_g1	0.00	0.00	0.00	0.00	0.00	0.00	0.00	0.00	0.00	4.95
TRINITY_DN581271_c0_g1	0.00	0.00	0.00	0.00	0.00	0.00	0.00	0.00	0.00	0.00
TRINITY_DN581272_c0_g1	0.00	0.00	0.00	0.00	0.00	0.00	0.00	12.83	0.00	37.00
TRINITY_DN581273_c1_g1	0.00	0.00	0.00	0.00	0.00	0.00	0.00	0.00	0.00	0.00
TRINITY_DN581273_c2_g1	0.00	0.00	0.00	0.00	0.00	0.00	10.15	0.00	0.00	7.26
TRINITY_DN581275_c0_g1	0.00	0.00	0.00	0.00	0.00	0.00	0.00	0.00	0.00	0.00
TRINITY_DN581276_c0_g1	0.00	1.93	0.00	7.32	0.00	0.00	2.11	0.00	3.54	3.32
TRINITY_DN581277_c0_g1	0.00	0.00	0.00	0.00	0.00	0.00	0.00	0.00	0.00	0.00
TRINITY_DN58127_c0_g1	0.00	0.00	34.95	0.00	17.77	14.63	0.00	16.24	0.00	0.00
TRINITY_DN58127_c0_g2	0.00	3.11	0.00	0.00	3.01	2.45	0.00	0.00	2.75	10.43
TRINITY_DN58127_c10_g1	0.00	0.00	0.00	0.00	0.00	0.00	0.00	0.00	0.00	0.00
TRINITY_DN58127_c1_g1	0.00	0.00	0.00	0.00	0.00	0.00	0.00	0.00	0.00	0.00
TRINITY_DN58127_c1_g2	3.89	0.00	0.00	0.00	0.00	3.34	0.00	0.00	11.15	0.00
TRINITY_DN58127_c2_g1	0.00	0.00	0.00	0.00	0.00	0.00	0.00	0.00	0.00	0.00
TRINITY_DN58127_c5_g1	0.00	0.00	0.00	0.00	0.00	0.00	0.00	0.00	0.00	0.00
TRINITY_DN58127_c6_g1	0.00	22.97	0.00	0.00	0.00	0.00	0.00	0.00	0.00	0.00
TRINITY_DN58127_c7_g1	0.00	0.00	0.00	0.00	0.00	0.00	0.00	0.00	0.00	63.94
TRINITY_DN58127_c8_g1	0.00	0.00	0.00	0.00	0.00	0.00	0.00	0.00	17.78	44.33
TRINITY_DN581280_c0_g1	0.00	0.00	0.00	0.00	0.00	0.00	7.41	0.00	5.59	0.00
TRINITY_DN581280_c1_g1	0.00	0.00	0.00	0.00	0.00	0.00	0.00	16.94	0.00	0.00
TRINITY_DN581281_c0_g1	22.41	0.00	11.34	0.00	0.00	0.00	0.00	0.00	10.71	10.25
TRINITY_DN581282_c0_g1	1.30	0.00	0.00	0.00	0.00	0.00	4.00	0.00	0.00	1.58
TRINITY_DN581283_c1_g1	0.00	0.00	0.00	0.00	0.00	0.00	0.00	0.00	0.00	9.26
TRINITY_DN581284_c0_g1	0.00	0.00	0.00	0.00	0.00	0.00	0.00	0.00	0.00	0.00
TRINITY_DN581284_c1_g1	0.00	0.00	4.09	0.00	0.00	0.00	0.00	0.00	3.89	0.00
TRINITY_DN581285_c0_g1	0.00	0.00	0.00	0.00	0.00	14.49	0.00	0.00	0.00	0.00
TRINITY_DN581285_c0_g2	4.30	2.29	0.00	0.00	0.00	0.00	2.50	2.08	4.16	0.00
TRINITY_DN581288_c0_g1	0.00	0.00	0.00	0.00	0.00	0.00	0.00	14.78	15.04	17.74
TRINITY_DN581288_c0_g2	0.00	0.00	0.00	0.00	0.00	0.00	0.00	0.00	0.00	3.12
TRINITY_DN581288_c1_g2	16.36	0.00	0.00	0.00	0.00	0.00	0.00	0.00	0.00	0.00
TRINITY_DN581288_c1_g3	0.00	0.00	0.00	0.00	0.00	5.77	0.00	0.00	12.60	0.00
TRINITY_DN581288_c2_g1	0.00	0.00	0.00	0.00	0.00	0.00	0.00	0.00	0.00	0.00
TRINITY_DN581288_c3_g1	0.00	0.00	0.00	0.00	0.00	0.00	0.00	0.00	9.01	8.65
TRINITY_DN581289_c0_g1	0.00	0.00	0.00	0.00	0.00	0.00	0.00	0.00	0.00	0.00
TRINITY_DN58128_c0_g1	0.00	0.00	12.05	11.50	12.31	0.00	21.66	0.00	16.05	0.00
TRINITY_DN58128_c0_g2	0.00	0.00	0.00	6.18	0.00	0.00	0.00	0.00	0.00	0.00
TRINITY_DN581291_c0_g1	0.00	0.00	0.00	0.00	0.00	8.88	0.00	0.00	9.81	18.87
TRINITY_DN581291_c1_g1	2.44	0.00	0.00	0.00	0.00	0.00	2.87	0.00	0.00	2.22
TRINITY_DN581291_c2_g1	0.00	0.00	4.24	0.00	0.00	0.00	0.00	0.00	0.00	7.98
TRINITY_DN581291_c3_g1	0.00	0.00	0.00	0.00	0.00	0.00	0.00	0.00	0.00	0.00
TRINITY_DN581291_c4_g1	0.00	0.00	4.64	0.00	0.00	0.00	0.00	0.00	0.00	0.00
TRINITY_DN581291_c5_g1	0.00	0.00	0.00	0.00	0.00	0.00	0.00	0.00	0.00	0.00
TRINITY_DN581293_c0_g1	0.00	0.00	0.00	0.00	0.00	0.00	0.00	0.00	0.00	0.00
TRINITY_DN581294_c0_g1	0.00	0.00	0.00	0.00	0.00	0.00	0.00	7.50	0.00	0.00
TRINITY_DN581294_c3_g1	2.69	2.90	2.68	0.00	5.65	2.30	12.72	2.62	5.17	9.78
TRINITY_DN581294_c5_g1	0.00	0.00	0.00	0.00	0.00	0.00	0.00	0.00	0.00	0.00
TRINITY_DN581294_c6_g1	0.00	39.59	0.00	0.00	0.00	0.00	0.00	0.00	0.00	0.00
TRINITY_DN581295_c0_g1	0.00	0.00	0.00	0.00	0.00	0.00	18.09	0.00	0.00	0.00
TRINITY_DN581297_c0_g1	0.00	0.00	0.00	15.14	0.00	0.00	0.00	0.00	0.00	0.00
TRINITY_DN581299_c0_g1	0.00	0.00	0.00	0.00	0.00	0.00	0.00	0.00	7.34	0.00
TRINITY_DN581299_c1_g1	0.00	0.00	0.00	0.00	11.29	0.00	0.00	0.00	0.00	9.98
TRINITY_DN58129_c0_g1	3.74	8.69	0.93	1.17	3.96	0.79	3.15	1.61	0.91	10.18
TRINITY_DN58129_c0_g2	0.00	0.00	0.00	0.00	0.00	0.00	0.00	0.00	0.00	0.00
TRINITY_DN58129_c0_g3	0.00	0.00	0.00	0.00	0.00	0.00	0.00	0.00	0.00	0.00
TRINITY_DN5812_c0_g1	19.70	13.81	15.30	1.97	6.75	8.63	17.84	0.00	38.84	39.69
TRINITY_DN5812_c1_g1	0.00	8.57	0.00	0.00	9.22	0.00	6.83	11.21	35.95	67.41
TRINITY_DN5812_c1_g2	8.99	10.86	5.69	0.00	0.00	0.00	0.00	0.00	8.59	8.28
TRINITY_DN5812_c1_g3	0.00	0.00	0.00	0.00	0.00	0.00	11.86	0.00	6.41	0.00
TRINITY_DN5812_c2_g1	0.00	0.00	0.00	0.00	0.00	0.00	0.00	0.00	18.73	0.00
TRINITY_DN5812_c30_g1	0.00	0.00	0.00	0.00	0.00	0.00	14.27	0.00	10.49	0.00
TRINITY_DN5812_c3_g1	0.00	0.00	0.00	0.00	0.00	0.00	0.00	0.00	0.00	0.00
TRINITY_DN5812_c4_g1	16.24	0.00	0.00	0.00	0.00	9.47	0.00	0.00	26.07	40.20
TRINITY_DN581300_c2_g1	0.00	0.00	0.00	0.00	0.00	0.00	0.00	0.00	0.00	16.38
TRINITY_DN581300_c3_g1	0.00	0.00	0.00	0.00	0.00	0.00	0.00	0.00	0.00	11.05
TRINITY_DN581300_c4_g1	0.00	0.00	0.00	0.00	0.00	0.00	5.01	0.00	0.00	0.00
TRINITY_DN581300_c5_g1	13.68	0.00	0.00	0.00	0.00	0.00	0.00	0.00	13.01	0.00
TRINITY_DN581303_c0_g1	0.00	0.00	0.00	0.00	0.00	0.00	19.11	13.86	14.03	0.00
TRINITY_DN581307_c0_g1	0.00	3.14	0.00	0.00	2.51	1.06	0.00	0.00	0.00	2.28
TRINITY_DN581308_c0_g1	0.00	0.00	0.00	0.00	0.00	3.02	8.52	0.00	0.00	9.63
TRINITY_DN581309_c0_g1	0.00	0.00	0.00	0.00	0.00	0.00	0.00	0.00	0.00	0.00
TRINITY_DN58130_c0_g1	0.00	43.07	0.00	0.00	0.00	0.00	0.00	0.00	0.00	0.00
TRINITY_DN58130_c1_g1	0.00	0.00	0.00	0.00	0.00	0.00	0.00	0.00	0.00	0.00
TRINITY_DN581312_c0_g1	0.00	0.00	0.00	0.00	0.00	0.00	0.00	2.03	0.97	4.46
TRINITY_DN581315_c0_g1	0.00	0.00	0.00	0.00	0.00	0.00	0.00	10.01	0.00	0.00
TRINITY_DN581315_c1_g1	0.00	0.00	0.00	0.00	0.00	0.00	0.00	0.00	0.00	7.85
TRINITY_DN581315_c2_g1	0.00	0.00	0.00	0.00	0.00	0.00	0.00	0.00	0.00	0.00
TRINITY_DN581316_c0_g1	0.00	0.00	0.00	0.00	0.00	10.95	0.00	0.00	12.30	0.00
TRINITY_DN58131_c0_g1	2.25	0.00	0.00	0.00	11.61	0.00	0.00	0.00	3.87	1.90
TRINITY_DN58131_c0_g3	17.98	20.83	16.77	22.35	13.43	13.49	58.46	5.09	53.76	79.23
TRINITY_DN58131_c2_g1	0.00	0.00	0.00	0.00	0.00	0.00	0.00	0.00	0.00	0.00
TRINITY_DN58131_c3_g1	24.49	7.13	0.00	2.23	4.70	11.41	28.62	8.64	32.27	19.94
TRINITY_DN58131_c4_g1	0.00	0.00	0.00	0.00	0.00	0.00	0.00	0.00	0.00	0.00
TRINITY_DN58131_c9_g1	0.00	0.00	0.00	0.00	0.00	0.00	0.00	0.00	0.00	0.00
TRINITY_DN581320_c0_g1	0.00	0.00	0.00	0.00	0.00	0.00	0.00	0.00	0.00	0.00
TRINITY_DN581322_c0_g1	0.00	0.00	0.00	0.00	0.00	0.00	0.00	0.00	0.00	0.00
TRINITY_DN581323_c1_g1	0.00	0.00	0.00	0.00	0.00	0.00	24.62	0.00	0.00	0.00
TRINITY_DN581324_c0_g1	0.00	0.00	0.00	0.00	0.00	0.00	0.00	0.00	0.00	0.00
TRINITY_DN581325_c0_g1	0.00	0.00	0.00	0.00	0.00	0.00	0.00	0.00	0.00	0.00
TRINITY_DN581328_c0_g1	15.14	0.00	0.00	0.00	0.00	0.00	0.00	0.00	0.00	0.00
TRINITY_DN581329_c0_g1	0.00	0.00	0.00	0.00	0.00	0.00	0.00	0.00	0.00	0.00
TRINITY_DN58132_c0_g1	0.00	18.90	47.39	0.00	0.00	0.00	20.42	0.00	30.08	17.51
TRINITY_DN58132_c0_g2	0.00	0.00	0.00	0.00	0.00	0.00	0.00	0.00	0.00	0.00
TRINITY_DN58132_c0_g3	0.00	0.00	0.00	0.00	0.00	0.00	0.00	0.00	0.00	0.00
TRINITY_DN58132_c1_g2	0.00	0.00	0.00	0.00	0.00	0.00	0.00	0.00	0.00	0.00
TRINITY_DN58132_c1_g3	0.00	0.00	0.00	0.00	0.00	0.00	0.00	4.74	4.58	4.42
TRINITY_DN581331_c0_g1	0.00	0.00	8.22	0.00	0.00	0.00	0.00	0.00	0.00	14.91
TRINITY_DN581331_c1_g1	0.00	0.00	0.00	0.00	0.00	0.00	0.00	0.00	19.32	0.00
TRINITY_DN581334_c0_g1	0.00	0.00	0.00	0.00	0.00	0.00	0.00	0.00	13.17	0.00
TRINITY_DN581335_c0_g1	0.00	5.29	0.00	0.00	0.00	0.00	5.79	0.00	0.00	0.00
TRINITY_DN581338_c0_g1	0.00	0.00	0.00	0.00	0.00	0.00	0.00	0.00	0.00	0.00
TRINITY_DN581339_c0_g1	0.00	1.94	0.00	0.00	0.00	0.00	0.00	0.00	0.00	0.00
TRINITY_DN58133_c0_g1	0.00	0.00	0.00	0.00	0.00	0.00	0.00	0.00	4.53	2.14
TRINITY_DN58133_c0_g2	0.00	0.00	0.00	14.09	0.00	0.00	0.00	0.00	14.03	0.00
TRINITY_DN58133_c1_g1	33.81	16.43	4.84	28.50	0.00	12.46	47.83	0.00	27.51	53.03
TRINITY_DN58133_c2_g1	0.00	0.00	0.00	0.00	7.13	0.00	8.70	6.73	6.50	0.00
TRINITY_DN581341_c0_g1	0.00	0.00	0.00	0.00	0.00	0.00	0.00	0.00	0.00	0.00
TRINITY_DN581342_c0_g1	9.15	0.00	0.00	0.00	0.00	7.95	0.00	0.00	0.00	0.00
TRINITY_DN581342_c0_g2	0.00	0.00	0.00	0.00	0.00	6.67	0.00	0.00	21.91	0.00
TRINITY_DN581345_c0_g1	0.00	0.00	0.00	0.00	0.00	0.00	0.00	0.00	0.00	0.00
TRINITY_DN581347_c0_g1	0.00	0.00	0.00	0.00	0.00	0.00	0.00	0.00	0.00	0.00
TRINITY_DN581348_c0_g1	0.00	0.00	0.00	0.00	0.00	0.00	0.00	0.00	0.00	0.00
TRINITY_DN581349_c0_g1	0.00	0.00	0.00	0.00	0.00	0.00	0.00	0.00	0.00	0.00
TRINITY_DN581349_c1_g1	0.00	0.00	0.00	0.00	0.00	0.00	0.00	0.00	0.00	0.00
TRINITY_DN58134_c0_g1	0.00	0.00	0.00	0.00	0.00	0.00	0.00	0.00	0.00	0.00
TRINITY_DN58134_c1_g1	8.89	0.00	0.00	0.00	9.27	0.00	0.00	0.00	8.49	0.00
TRINITY_DN58134_c2_g1	0.00	0.00	0.00	0.00	0.00	0.00	0.00	0.00	0.00	9.79
TRINITY_DN58134_c3_g1	0.00	0.00	0.00	0.00	0.00	0.00	0.00	0.00	0.00	0.00
TRINITY_DN581351_c1_g1	0.00	0.00	0.00	0.00	0.00	0.00	0.00	0.00	0.00	0.00
TRINITY_DN581352_c0_g1	0.00	0.00	0.00	0.00	0.00	0.00	0.00	0.00	0.00	0.00
TRINITY_DN581354_c1_g1	0.00	0.00	0.00	18.94	0.00	0.00	0.00	0.00	0.00	0.00
TRINITY_DN581355_c0_g1	0.00	0.00	0.00	0.00	0.00	0.00	0.00	0.00	0.00	0.00
TRINITY_DN581355_c1_g1	0.00	0.00	0.00	0.00	0.00	0.00	0.00	0.00	7.66	0.00
TRINITY_DN581356_c0_g1	0.00	0.00	0.00	0.00	0.00	0.00	0.00	0.00	0.00	23.01
TRINITY_DN581357_c0_g1	11.66	0.00	23.62	0.00	0.00	10.02	0.00	0.00	11.17	32.01
TRINITY_DN581358_c2_g1	0.00	0.00	0.00	0.00	19.07	0.00	0.00	0.00	0.00	0.00
TRINITY_DN581359_c0_g1	0.00	0.00	0.00	4.36	0.00	0.00	0.00	0.00	4.20	0.00
TRINITY_DN58135_c0_g1	0.00	0.00	0.00	0.00	0.00	0.00	0.00	0.00	0.00	0.00
TRINITY_DN58135_c1_g1	0.00	0.00	0.00	0.00	0.00	0.00	0.00	0.00	0.00	0.00
TRINITY_DN58135_c1_g2	6.84	0.00	0.00	0.00	14.27	0.00	0.00	0.00	0.00	0.00
TRINITY_DN58135_c1_g4	0.00	0.00	0.00	0.00	0.00	0.00	0.00	0.00	0.00	0.00
TRINITY_DN58135_c3_g1	0.00	0.00	0.00	0.00	0.00	0.00	0.00	0.00	0.00	0.00
TRINITY_DN581360_c0_g2	0.00	0.00	0.00	0.00	0.00	0.00	0.00	0.00	0.00	0.00
TRINITY_DN581361_c0_g1	0.00	10.21	0.00	0.00	0.00	0.00	5.58	0.00	0.00	0.00
TRINITY_DN581361_c1_g1	0.00	0.00	0.00	0.00	0.00	0.00	0.00	0.00	0.00	10.39
TRINITY_DN581364_c0_g1	0.00	0.00	0.00	16.93	0.00	0.00	0.00	0.00	0.00	0.00
TRINITY_DN581365_c0_g1	0.00	0.00	0.00	0.00	0.00	0.00	0.00	0.00	3.93	0.00
TRINITY_DN581366_c0_g1	3.26	0.00	0.00	3.24	0.00	0.00	0.00	0.00	0.00	0.00
TRINITY_DN581366_c0_g3	0.00	0.00	0.00	28.85	0.00	0.00	0.00	0.00	0.00	13.66
TRINITY_DN581366_c3_g1	0.00	0.00	0.00	0.00	0.00	0.00	0.00	0.00	0.00	0.00
TRINITY_DN581366_c7_g1	11.92	0.00	0.00	0.00	0.00	0.00	0.00	0.00	0.00	0.00
TRINITY_DN581366_c9_g1	0.00	0.00	0.00	0.00	0.00	0.00	0.00	0.00	0.00	0.00
TRINITY_DN581367_c0_g1	6.51	0.00	6.58	0.00	0.00	0.00	8.26	0.00	6.18	11.99
TRINITY_DN581368_c0_g1	0.00	0.00	0.00	0.00	0.00	0.00	0.00	0.00	0.00	0.00
TRINITY_DN58136_c0_g1	12.06	28.06	0.00	0.00	0.00	0.00	7.61	0.00	11.47	16.65
TRINITY_DN58136_c1_g1	0.00	0.00	0.00	0.00	0.00	0.00	0.00	0.00	0.00	0.00
TRINITY_DN58136_c2_g1	0.00	0.00	29.99	0.00	0.00	12.93	0.00	0.00	22.05	0.00
TRINITY_DN581370_c0_g1	0.00	0.00	0.00	0.00	0.00	0.00	0.00	0.00	16.69	15.65
TRINITY_DN581372_c0_g1	0.00	0.00	0.00	0.00	0.00	0.00	0.00	0.00	0.00	22.77
TRINITY_DN581376_c0_g1	14.79	8.20	7.39	17.10	0.00	0.00	13.47	0.00	14.13	31.44
TRINITY_DN581378_c0_g1	0.00	0.00	0.00	0.00	0.00	0.00	0.00	0.00	18.30	0.00
TRINITY_DN581380_c0_g1	0.00	0.00	0.00	0.00	0.00	0.00	0.00	0.00	0.00	0.00
TRINITY_DN581381_c0_g1	0.00	0.00	0.00	0.00	0.00	0.00	16.16	0.00	0.00	11.33
TRINITY_DN581382_c0_g1	0.00	0.00	0.00	0.00	0.00	0.00	0.00	13.79	0.00	6.43
TRINITY_DN581383_c0_g1	0.00	0.00	0.00	0.00	0.00	0.00	0.00	0.00	10.49	0.00
TRINITY_DN581384_c0_g1	0.00	0.00	0.00	0.00	0.00	0.00	0.00	0.00	8.64	0.00
TRINITY_DN581385_c0_g1	15.50	0.00	0.00	0.00	0.00	0.00	0.00	0.00	0.00	21.33
TRINITY_DN581386_c0_g1	8.51	0.00	0.00	0.00	0.00	0.00	0.00	0.00	0.00	0.00
TRINITY_DN581388_c1_g1	0.00	0.00	0.00	0.00	16.03	13.15	0.00	0.00	0.00	14.13
TRINITY_DN581389_c0_g1	0.00	0.00	0.00	0.00	0.00	0.00	0.00	0.00	5.61	16.29
TRINITY_DN58138_c1_g1	23.14	15.71	40.06	0.00	9.68	6.84	40.09	0.00	33.43	48.07
TRINITY_DN58138_c2_g1	0.00	0.00	0.00	0.00	0.00	0.00	9.08	0.00	17.78	6.56
TRINITY_DN58138_c4_g1	0.00	0.00	0.00	0.00	0.00	0.00	0.00	0.00	0.00	19.12
TRINITY_DN58138_c5_g1	0.00	0.00	0.00	21.38	0.00	31.26	14.36	0.00	0.00	27.14
TRINITY_DN58138_c6_g1	0.00	0.00	0.00	0.00	0.00	0.00	50.05	0.00	0.00	0.00
TRINITY_DN58138_c7_g1	0.00	0.00	0.00	14.78	0.00	0.00	20.05	0.00	0.00	0.00
TRINITY_DN581391_c0_g1	5.43	0.00	0.00	0.00	0.00	0.00	0.00	0.00	0.00	4.97
TRINITY_DN581392_c3_g1	0.00	0.00	0.00	0.00	0.00	0.00	0.00	0.00	0.00	0.00
TRINITY_DN581393_c0_g1	0.00	14.01	0.00	0.00	0.00	0.00	0.00	0.00	0.00	0.00
TRINITY_DN581394_c0_g1	0.00	0.00	0.00	0.00	0.00	0.00	0.00	0.00	0.00	0.00
TRINITY_DN581394_c0_g2	4.78	0.00	0.00	0.00	0.00	0.00	0.00	0.00	32.75	7.62
TRINITY_DN581394_c1_g1	0.00	19.66	0.00	0.00	0.00	0.00	0.00	0.00	0.00	0.00
TRINITY_DN581394_c1_g2	10.28	0.00	0.00	29.93	0.00	0.00	0.00	0.00	0.00	0.00
TRINITY_DN581394_c2_g1	29.75	0.00	0.00	0.00	0.00	0.00	0.00	0.00	0.00	0.00
TRINITY_DN581394_c3_g1	0.00	0.00	0.00	8.22	0.00	0.00	0.00	0.00	11.88	3.80
TRINITY_DN581394_c4_g1	0.00	9.17	0.00	0.00	0.00	0.00	0.00	0.00	0.00	1.76
TRINITY_DN581395_c0_g1	0.00	0.00	0.00	0.00	0.00	0.00	0.00	0.00	0.00	0.00
TRINITY_DN581396_c0_g1	0.00	0.00	0.00	0.00	0.00	0.00	0.00	0.00	0.00	0.00
TRINITY_DN581397_c0_g1	0.00	0.00	0.00	0.00	0.00	0.00	0.00	0.00	0.00	0.00
TRINITY_DN581398_c1_g1	0.00	0.00	0.00	0.00	0.00	0.00	0.00	0.00	0.00	0.00
TRINITY_DN581398_c1_g3	4.44	0.00	0.00	0.00	0.00	0.00	5.48	0.00	4.23	0.00
TRINITY_DN581399_c0_g1	0.00	0.00	0.00	0.00	0.00	0.00	0.00	0.00	0.00	0.00
TRINITY_DN58139_c1_g1	0.00	0.00	14.52	0.00	0.00	0.00	0.00	0.00	0.00	13.14
TRINITY_DN5813_c0_g1	336.73	227.11	124.42	153.52	143.21	155.02	245.83	82.17	416.63	581.07
TRINITY_DN5813_c14_g1	0.00	0.00	0.00	0.00	0.00	0.00	0.00	0.00	0.00	0.00
TRINITY_DN5813_c1_g1	0.00	0.00	0.00	0.00	0.00	14.49	0.00	0.00	19.25	0.00
TRINITY_DN5813_c2_g1	17.80	0.00	0.00	0.00	18.21	0.00	0.00	0.00	0.00	16.06
TRINITY_DN5813_c2_g2	0.00	0.00	0.00	0.00	0.00	0.00	0.00	0.00	0.00	0.00
TRINITY_DN5813_c5_g1	0.00	0.00	0.00	0.00	0.00	0.00	0.00	0.00	0.00	0.00
TRINITY_DN5813_c5_g2	0.00	0.00	0.00	0.00	0.00	0.00	0.00	0.00	11.68	22.18
TRINITY_DN5813_c9_g1	0.00	0.00	18.66	0.00	0.00	0.00	0.00	0.00	0.00	0.00
TRINITY_DN581402_c0_g1	0.00	1.31	0.00	0.00	0.00	0.00	0.00	0.00	0.00	1.14
TRINITY_DN581403_c1_g1	0.00	0.00	0.00	0.00	0.00	0.00	0.00	0.00	0.00	0.00
TRINITY_DN581408_c0_g1	0.00	0.00	0.00	0.00	0.00	0.00	0.00	0.00	0.00	11.09
TRINITY_DN581410_c2_g1	0.00	7.22	0.00	0.00	6.46	0.00	7.81	0.00	0.00	0.00
TRINITY_DN581411_c0_g1	0.00	0.00	0.00	0.00	0.00	0.00	0.00	0.00	0.00	0.00
TRINITY_DN581412_c0_g1	0.00	0.00	0.00	0.00	0.00	0.00	0.00	0.00	0.00	0.00
TRINITY_DN581413_c0_g1	0.00	0.00	0.00	0.00	0.00	0.00	4.60	0.00	0.00	0.00
TRINITY_DN581416_c0_g1	0.00	5.25	4.66	0.00	0.00	0.00	0.00	0.00	0.00	4.25
TRINITY_DN581417_c0_g1	0.00	0.00	0.00	10.90	0.00	0.00	0.00	0.00	0.00	0.00
TRINITY_DN581418_c0_g1	0.00	0.00	0.00	0.00	0.00	11.18	0.00	0.00	0.00	0.00
TRINITY_DN581419_c0_g1	0.00	0.00	15.11	0.00	0.00	0.00	0.00	0.00	14.39	0.00
TRINITY_DN58141_c0_g1	0.00	2.15	0.00	0.00	0.00	0.00	2.34	0.00	0.00	1.96
TRINITY_DN58141_c0_g2	0.00	0.00	0.00	0.00	0.00	0.00	18.46	0.00	13.78	13.31
TRINITY_DN58141_c1_g1	1.20	1.24	0.00	3.03	0.00	0.00	1.52	0.00	4.04	0.00
TRINITY_DN58141_c2_g1	0.00	0.00	0.00	2.68	0.00	0.00	0.00	0.00	0.00	0.00
TRINITY_DN58141_c3_g1	0.00	0.00	0.00	0.00	25.72	0.00	0.00	0.00	0.00	22.67
TRINITY_DN58141_c5_g1	0.00	0.00	0.00	0.00	0.00	0.00	0.00	0.00	0.00	0.00
TRINITY_DN581421_c0_g1	0.00	0.00	0.00	0.00	0.00	0.00	0.00	0.00	0.00	0.00
TRINITY_DN581424_c0_g1	0.00	0.00	0.00	0.00	0.00	0.00	0.00	32.29	0.00	0.00
TRINITY_DN581426_c0_g1	0.00	0.00	0.00	0.00	0.00	0.00	0.00	0.00	0.00	0.00
TRINITY_DN581429_c0_g1	0.00	0.00	0.00	0.00	0.00	0.00	0.00	0.00	20.26	0.00
TRINITY_DN58142_c0_g2	1.69	0.00	0.00	0.00	0.00	0.00	1.94	0.00	1.64	7.28
TRINITY_DN581430_c0_g1	0.00	0.00	0.00	0.00	0.00	0.00	0.00	0.00	0.00	0.00
TRINITY_DN581430_c1_g1	0.00	0.00	0.00	0.00	0.00	0.00	4.70	0.00	3.68	0.00
TRINITY_DN581430_c4_g1	20.82	0.00	0.00	0.00	10.81	0.00	13.54	0.00	9.94	0.00
TRINITY_DN581430_c6_g1	0.00	16.16	0.00	0.00	0.00	0.00	0.00	0.00	0.00	0.00
TRINITY_DN581430_c7_g1	4.29	0.00	0.00	0.00	0.00	0.00	0.00	0.00	0.00	0.00
TRINITY_DN581432_c0_g1	0.00	0.00	0.00	0.00	0.00	0.00	0.00	0.00	11.68	0.00
TRINITY_DN581433_c1_g1	0.00	0.00	7.90	0.00	0.00	0.00	0.00	0.00	7.42	14.29
TRINITY_DN581436_c0_g1	0.00	0.00	0.00	0.00	8.32	0.00	0.00	0.00	0.00	0.00
TRINITY_DN581437_c0_g1	0.00	0.00	0.00	0.00	0.00	0.00	0.00	0.00	0.00	0.00
TRINITY_DN58143_c1_g1	0.00	0.00	0.00	0.00	0.00	0.00	0.00	0.00	0.00	0.00
TRINITY_DN581440_c0_g1	0.00	0.00	0.00	0.00	0.00	0.00	0.00	0.00	0.00	0.00
TRINITY_DN581442_c1_g1	0.00	0.00	0.00	0.00	0.00	0.00	0.00	0.00	0.00	10.87
TRINITY_DN581443_c0_g1	0.00	0.00	0.00	0.00	0.00	7.86	0.00	0.00	0.00	8.33
TRINITY_DN581443_c0_g2	0.00	0.00	0.00	0.00	0.00	0.00	0.00	0.00	5.59	0.00
TRINITY_DN581448_c0_g1	0.00	0.00	0.00	0.00	0.00	0.00	0.00	0.00	0.00	0.00
TRINITY_DN581449_c1_g1	0.00	14.01	0.00	0.00	0.00	0.00	0.00	0.00	0.00	0.00
TRINITY_DN58144_c0_g1	9.16	0.00	0.00	0.00	0.00	0.00	0.00	0.00	2.21	12.49
TRINITY_DN58144_c0_g2	0.00	0.00	0.00	0.00	0.00	0.00	0.00	0.00	0.00	0.00
TRINITY_DN58144_c1_g1	0.00	0.00	0.00	0.00	0.00	0.00	0.00	12.74	0.00	0.00
TRINITY_DN581450_c0_g1	17.12	0.00	0.00	0.00	0.00	0.00	0.00	0.00	0.00	15.51
TRINITY_DN581451_c0_g1	0.00	0.00	0.00	0.00	0.00	0.00	0.00	0.00	1.40	2.23
TRINITY_DN581451_c1_g1	0.00	51.72	0.00	0.00	0.00	0.00	0.00	0.00	13.69	0.00
TRINITY_DN581452_c2_g1	11.58	0.00	0.00	0.00	0.00	0.00	0.00	0.00	0.00	0.00
TRINITY_DN581454_c0_g1	0.00	0.00	0.00	0.00	0.00	0.00	0.00	0.00	0.00	0.00
TRINITY_DN581455_c0_g1	3.59	0.00	0.00	0.00	0.00	0.00	0.00	0.00	3.43	0.00
TRINITY_DN581456_c0_g2	0.00	0.00	0.00	0.00	0.00	0.00	0.00	0.00	0.00	0.00
TRINITY_DN58145_c0_g1	6.99	0.00	0.00	10.39	0.00	5.77	0.00	6.84	3.34	12.74
TRINITY_DN58145_c0_g2	0.00	0.00	9.66	0.00	0.00	0.00	0.00	0.00	0.00	0.00
TRINITY_DN58145_c0_g3	0.00	0.00	0.00	0.00	0.00	0.00	0.00	0.00	0.00	0.00
TRINITY_DN58145_c10_g1	0.00	0.00	0.00	0.00	0.00	0.00	0.00	0.00	0.00	0.00
TRINITY_DN58145_c1_g1	12.46	0.00	6.29	0.00	0.00	0.00	0.00	0.00	0.00	5.73
TRINITY_DN58145_c1_g2	0.00	0.00	55.49	0.00	0.00	11.69	0.00	0.00	79.01	0.00
TRINITY_DN58145_c7_g1	10.21	37.30	10.36	0.00	0.00	0.00	0.00	0.00	0.00	9.37
TRINITY_DN581461_c1_g1	0.00	0.00	0.00	0.00	0.00	0.00	0.00	0.00	6.59	12.74
TRINITY_DN581462_c0_g1	0.00	0.00	0.00	0.00	0.00	0.00	0.00	0.00	0.00	0.00
TRINITY_DN581463_c0_g1	0.00	0.00	0.00	0.00	0.00	0.00	0.00	0.00	0.00	0.00
TRINITY_DN581463_c1_g1	0.00	0.00	0.00	0.00	0.00	0.00	0.00	0.00	0.00	0.00
TRINITY_DN581465_c0_g1	0.00	0.00	0.00	0.00	0.00	0.00	0.00	0.00	0.00	0.00
TRINITY_DN581466_c0_g1	0.00	0.00	0.00	0.00	0.00	0.00	0.00	0.00	0.00	0.00
TRINITY_DN581466_c0_g2	0.00	0.00	0.00	0.00	0.00	0.00	0.00	0.00	0.00	0.00
TRINITY_DN581469_c0_g1	3.13	3.28	0.00	0.00	1.65	2.66	5.37	0.00	3.04	3.09
TRINITY_DN581469_c0_g4	0.00	0.00	0.00	13.77	0.00	0.00	0.00	0.00	0.00	0.00
TRINITY_DN581469_c1_g1	2.56	11.05	0.00	0.00	0.00	0.00	3.03	2.49	2.47	0.00
TRINITY_DN581469_c6_g1	0.00	0.00	0.00	0.00	0.00	0.00	0.00	0.00	8.25	0.00
TRINITY_DN581469_c7_g1	0.00	0.00	0.00	0.00	0.00	0.00	0.00	0.00	0.00	21.23
TRINITY_DN581469_c8_g1	18.46	21.84	0.00	0.00	0.00	0.00	71.45	0.00	17.78	16.70
TRINITY_DN581469_c9_g1	0.00	0.00	0.00	0.00	13.54	0.00	0.00	0.00	0.00	0.00
TRINITY_DN58146_c0_g1	0.00	0.00	0.00	3.13	0.00	0.00	0.00	0.00	0.00	0.00
TRINITY_DN58146_c1_g1	0.00	0.00	0.00	0.00	0.00	0.00	0.00	0.00	0.00	0.00
TRINITY_DN58146_c1_g3	0.00	0.00	0.00	0.00	0.00	0.00	0.00	0.00	0.00	0.00
TRINITY_DN58146_c1_g4	6.31	0.00	0.00	0.00	0.00	0.00	0.00	0.00	0.00	0.00
TRINITY_DN581471_c0_g1	0.00	0.00	0.00	0.00	0.00	0.00	0.00	0.00	13.28	12.62
TRINITY_DN581472_c0_g1	0.00	0.00	0.00	0.00	0.00	11.84	0.00	0.00	0.00	0.00
TRINITY_DN581472_c1_g1	0.00	0.00	0.00	0.00	0.00	0.00	0.00	0.00	0.00	0.00
TRINITY_DN581473_c0_g1	0.00	0.00	0.00	0.00	0.00	0.00	0.00	0.00	0.00	7.08
TRINITY_DN581473_c1_g1	0.00	0.00	0.00	0.00	0.00	0.00	0.00	0.00	0.00	10.60
TRINITY_DN581474_c0_g1	0.00	0.00	0.00	0.00	0.00	0.00	0.00	0.00	0.00	22.04
TRINITY_DN581476_c1_g1	0.00	0.00	0.00	0.00	0.00	0.00	18.09	13.16	0.00	0.00
TRINITY_DN581478_c0_g1	1.66	0.00	0.00	0.00	0.00	4.25	9.55	0.00	4.85	4.53
TRINITY_DN581479_c0_g1	0.00	0.00	0.00	0.00	0.00	0.00	0.00	0.00	8.21	0.00
TRINITY_DN58147_c0_g1	0.00	38.58	0.00	0.00	0.00	0.00	0.00	15.42	0.00	14.86
TRINITY_DN581480_c0_g1	0.00	0.00	0.00	0.00	0.00	0.00	0.00	0.00	0.00	12.46
TRINITY_DN581482_c0_g1	0.00	0.00	0.00	0.00	0.00	0.00	0.00	0.00	0.00	0.00
TRINITY_DN581482_c1_g1	0.00	0.00	0.00	0.00	0.00	0.00	0.00	0.00	0.00	0.00
TRINITY_DN581485_c0_g2	0.00	0.00	0.00	0.00	0.00	0.00	0.00	0.00	0.00	0.00
TRINITY_DN581487_c0_g1	0.00	0.00	0.00	0.00	0.00	0.00	0.00	0.00	0.00	3.61
TRINITY_DN581488_c0_g2	0.00	46.81	0.00	0.00	20.34	0.00	0.00	0.00	0.00	0.00
TRINITY_DN58148_c0_g1	0.00	0.00	0.00	0.00	0.00	0.00	0.00	0.00	0.00	0.00
TRINITY_DN58148_c11_g1	0.00	0.00	0.00	0.00	0.00	0.00	0.00	0.00	0.00	0.00
TRINITY_DN58148_c12_g1	0.00	13.26	0.00	0.00	0.00	0.00	0.00	0.00	0.00	0.00
TRINITY_DN58148_c14_g1	0.00	0.00	0.00	0.00	0.00	0.00	0.00	0.00	0.00	0.00
TRINITY_DN58148_c1_g1	40.48	54.51	43.90	0.00	42.66	56.77	20.98	10.51	86.36	199.30
TRINITY_DN58148_c2_g1	160.50	221.56	110.65	102.30	75.11	82.27	202.49	65.91	441.09	368.51
TRINITY_DN58148_c2_g2	0.00	0.00	0.00	0.00	0.00	0.00	0.00	5.86	6.05	16.69
TRINITY_DN58148_c3_g1	0.00	0.00	0.00	0.00	0.00	11.69	0.00	0.00	0.00	0.00
TRINITY_DN58148_c4_g1	32.41	0.00	68.04	10.83	0.00	19.28	0.00	0.00	42.85	0.00
TRINITY_DN58148_c4_g2	8.41	12.34	12.32	9.61	6.78	7.71	8.33	5.81	19.37	81.36
TRINITY_DN58148_c6_g1	0.00	0.00	0.00	0.00	0.00	0.00	0.00	0.00	0.00	15.76
TRINITY_DN581490_c0_g2	0.00	0.00	0.00	0.00	0.00	0.00	0.00	0.00	0.00	0.00
TRINITY_DN581490_c1_g1	0.00	44.78	0.00	0.00	19.44	0.00	0.00	0.00	18.30	17.16
TRINITY_DN581493_c0_g1	0.00	0.00	0.00	0.00	0.00	0.00	0.00	0.00	0.00	0.00
TRINITY_DN581493_c1_g1	0.00	0.00	0.00	0.00	0.00	0.00	0.00	0.00	0.00	13.10
TRINITY_DN581495_c0_g1	0.00	0.00	0.00	0.00	0.00	0.00	0.00	0.00	0.00	0.00
TRINITY_DN581495_c1_g1	0.00	0.00	0.00	0.00	0.00	12.93	0.00	0.00	0.00	0.00
TRINITY_DN581496_c0_g1	0.00	0.00	0.00	0.00	0.00	0.00	0.00	0.00	0.00	12.42
TRINITY_DN581499_c0_g1	0.00	5.54	0.00	0.00	0.00	0.00	3.03	0.00	12.37	2.34
TRINITY_DN58149_c0_g1	14.62	81.55	69.93	12.37	28.45	4.76	51.07	62.26	78.88	108.36
TRINITY_DN58149_c0_g2	0.00	3.96	0.00	4.11	0.00	8.24	0.00	4.82	37.49	20.14
TRINITY_DN58149_c1_g1	0.00	0.00	36.61	0.00	0.00	0.00	0.00	0.00	0.00	0.00
TRINITY_DN5814_c0_g1	541.69	522.63	344.19	84.53	400.81	367.48	670.18	76.94	1824.64	1636.72
TRINITY_DN5814_c1_g1	241.91	272.60	87.51	71.40	96.44	121.07	257.31	103.26	493.33	557.89
TRINITY_DN5814_c1_g2	36.66	94.99	39.61	58.80	11.97	42.61	77.81	26.32	107.17	212.35
TRINITY_DN5814_c2_g1	0.00	2.24	0.00	0.00	4.44	0.00	0.00	0.00	0.00	0.00
TRINITY_DN5814_c4_g1	0.00	0.00	0.00	0.00	0.00	0.00	0.00	0.00	0.00	0.00
TRINITY_DN581501_c0_g1	0.00	0.00	0.00	0.00	0.00	0.00	0.00	0.00	0.00	0.00
TRINITY_DN581502_c0_g1	0.00	0.00	0.00	0.00	0.00	0.00	0.00	0.00	0.00	0.00
TRINITY_DN581503_c0_g1	0.00	0.00	0.00	0.00	0.00	0.00	0.00	0.00	0.00	15.00
TRINITY_DN581504_c0_g1	0.00	0.00	0.00	0.00	0.00	0.00	0.00	0.00	0.00	9.20
TRINITY_DN581506_c0_g1	0.00	0.00	0.00	0.00	0.00	0.00	0.00	0.00	0.00	0.00
TRINITY_DN581506_c1_g1	0.00	0.00	0.00	0.00	0.00	0.00	0.00	0.00	0.00	0.00
TRINITY_DN581507_c0_g1	3.25	0.00	0.00	0.00	0.00	0.00	7.82	0.00	0.00	2.96
TRINITY_DN581508_c0_g1	0.00	0.00	0.00	0.00	0.00	0.00	0.00	0.00	0.00	2.88
TRINITY_DN58150_c0_g1	0.00	0.00	0.00	0.00	0.00	6.32	0.00	0.00	0.00	6.67
TRINITY_DN58150_c2_g2	0.00	0.00	0.00	0.00	0.00	0.00	0.00	0.00	7.45	0.00
TRINITY_DN58150_c3_g1	0.00	0.00	0.00	0.00	0.00	0.00	0.00	0.00	0.00	22.04
TRINITY_DN581511_c0_g1	0.00	11.95	0.00	0.00	0.00	0.00	0.00	0.00	0.00	0.00
TRINITY_DN581512_c0_g1	0.00	0.00	0.00	0.00	0.00	0.00	0.00	0.00	0.00	7.11
TRINITY_DN581513_c0_g1	0.00	0.00	0.00	15.14	0.00	0.00	0.00	0.00	15.16	28.73
TRINITY_DN581516_c0_g1	5.94	0.00	0.00	5.83	0.00	0.00	0.00	5.84	0.00	16.36
TRINITY_DN581517_c0_g1	0.00	0.00	0.00	0.00	0.00	0.00	0.00	0.00	0.00	11.57
TRINITY_DN581518_c0_g1	0.00	0.00	0.00	0.00	7.64	0.00	0.00	0.00	0.00	13.47
TRINITY_DN58151_c0_g1	6.94	16.41	0.00	0.00	0.00	3.20	0.00	13.53	0.00	4.66
TRINITY_DN581521_c0_g1	0.00	0.00	0.00	0.00	0.00	0.00	0.00	0.00	0.00	0.00
TRINITY_DN581523_c0_g1	0.00	1.37	4.49	6.58	4.68	8.21	0.00	4.40	0.00	4.09
TRINITY_DN581525_c0_g1	5.30	12.14	0.00	0.00	0.00	0.00	0.00	0.00	0.00	0.00
TRINITY_DN581525_c2_g1	0.00	0.00	0.00	0.00	0.00	0.00	0.00	0.00	0.00	0.00
TRINITY_DN581525_c4_g1	0.00	2.96	0.00	2.73	0.00	2.34	0.00	0.00	0.00	0.00
TRINITY_DN581525_c5_g1	13.58	0.00	0.00	0.00	0.00	0.00	0.00	0.00	0.00	12.42
TRINITY_DN581526_c0_g1	0.00	0.00	0.00	0.00	0.00	0.00	0.00	18.54	0.00	18.01
TRINITY_DN581529_c0_g1	0.00	0.00	0.00	0.00	0.00	0.00	0.00	0.00	0.00	0.00
TRINITY_DN58152_c0_g1	22.80	50.42	2.27	6.22	6.56	3.54	26.50	4.02	28.07	37.14
TRINITY_DN581530_c0_g1	0.00	0.00	0.00	0.00	0.00	0.00	0.00	0.00	0.00	0.00
TRINITY_DN581534_c0_g1	0.00	0.00	0.00	0.00	0.00	0.00	0.00	0.00	0.00	0.00
TRINITY_DN581535_c0_g1	0.00	0.00	0.00	0.00	0.00	0.00	0.00	17.09	0.00	0.00
TRINITY_DN581536_c0_g1	0.00	1.48	0.00	0.00	1.16	0.64	0.85	0.00	0.00	2.06
TRINITY_DN581537_c0_g1	0.00	0.00	0.00	0.00	0.00	0.00	0.00	0.00	0.00	0.00
TRINITY_DN581538_c0_g1	0.00	0.00	0.00	0.00	0.00	0.00	0.00	0.00	16.61	8.00
TRINITY_DN58153_c0_g1	0.00	0.00	0.00	0.00	0.00	0.00	0.00	0.00	0.00	0.00
TRINITY_DN58153_c1_g1	0.00	0.00	0.00	0.00	0.00	0.00	0.00	0.00	0.00	0.00
TRINITY_DN581541_c0_g1	0.00	0.00	0.00	0.00	0.00	0.00	0.00	0.00	0.00	0.00
TRINITY_DN581544_c0_g1	0.00	12.36	0.00	0.00	10.54	8.77	0.00	0.00	0.00	0.00
TRINITY_DN581545_c0_g1	0.00	0.00	0.00	0.00	0.00	0.00	0.00	0.00	0.00	0.00
TRINITY_DN581547_c0_g1	0.00	0.00	0.00	0.00	0.00	0.00	0.00	0.00	0.00	0.00
TRINITY_DN581547_c1_g1	2.21	4.59	0.00	4.80	5.07	0.00	2.50	0.00	2.16	8.75
TRINITY_DN581548_c0_g1	0.00	20.63	17.48	16.48	0.00	0.00	0.00	0.00	0.00	0.00
TRINITY_DN581549_c0_g1	0.00	0.00	0.00	10.63	11.36	0.00	0.00	0.00	0.00	0.00
TRINITY_DN58154_c0_g1	0.00	0.00	0.00	0.00	0.00	0.00	0.00	0.00	0.00	0.00
TRINITY_DN58154_c1_g1	0.00	0.00	10.76	8.07	0.00	0.00	0.00	0.00	0.00	0.00
TRINITY_DN581550_c0_g1	0.00	0.00	0.00	0.00	0.00	0.00	0.00	0.00	11.43	0.00
TRINITY_DN581551_c0_g1	0.00	0.00	0.00	0.00	0.00	10.42	0.00	0.00	0.00	0.00
TRINITY_DN581551_c0_g2	0.00	0.00	0.00	0.00	0.00	0.00	0.00	0.00	0.00	0.00
TRINITY_DN581551_c1_g1	0.00	10.07	0.00	0.00	0.00	0.00	0.00	0.00	0.00	0.00
TRINITY_DN581552_c0_g1	12.58	0.00	0.00	0.00	0.00	0.00	0.00	0.00	0.00	0.00
TRINITY_DN581552_c1_g1	0.00	0.00	0.00	0.00	0.00	0.00	0.00	0.00	0.00	0.00
TRINITY_DN581553_c0_g1	6.44	0.00	0.00	3.20	0.00	0.00	3.87	0.00	0.00	8.80
TRINITY_DN581554_c0_g1	0.00	0.00	0.00	0.00	0.00	0.00	0.00	0.00	0.00	17.95
TRINITY_DN581554_c1_g1	0.00	0.00	0.00	0.00	0.00	0.00	0.00	0.00	0.00	0.00
TRINITY_DN581554_c2_g1	0.00	0.00	0.00	0.00	0.00	0.00	0.00	0.00	0.00	0.00
TRINITY_DN581558_c0_g1	0.00	0.00	0.00	0.00	0.00	0.00	0.00	0.00	0.00	0.00
TRINITY_DN581559_c0_g1	0.00	0.00	0.00	0.00	0.00	0.00	0.00	0.00	0.00	0.00
TRINITY_DN58155_c0_g1	5.58	0.00	16.68	11.12	0.00	5.17	9.94	2.72	8.02	18.88
TRINITY_DN58155_c0_g2	22.40	27.93	0.00	1.39	21.30	10.49	89.19	0.00	14.83	24.99
TRINITY_DN58155_c1_g1	0.00	0.00	0.00	0.00	0.00	0.00	0.00	0.00	0.00	0.00
TRINITY_DN58155_c4_g1	0.00	0.00	0.00	0.00	0.00	14.57	0.00	5.52	5.33	5.37
TRINITY_DN58155_c5_g1	0.00	0.00	0.00	0.00	0.00	14.49	0.00	0.00	0.00	0.00
TRINITY_DN581562_c0_g2	0.00	0.00	0.00	0.00	0.00	0.00	0.00	0.00	34.86	0.00
TRINITY_DN581563_c0_g1	0.00	0.00	12.20	0.00	0.00	0.00	0.00	0.00	0.00	0.00
TRINITY_DN581564_c0_g1	0.00	0.00	0.00	7.68	0.00	0.00	0.00	0.00	3.70	0.00
TRINITY_DN581565_c0_g1	0.00	0.00	5.93	0.00	0.00	0.00	0.00	0.00	0.00	5.41
TRINITY_DN581567_c0_g1	0.00	0.00	0.00	0.00	0.00	0.00	0.00	0.00	23.37	0.00
TRINITY_DN581567_c1_g1	0.00	0.00	0.00	0.00	0.00	0.00	0.00	0.00	0.00	31.31
TRINITY_DN581568_c0_g1	0.00	0.00	0.00	12.66	0.00	0.00	0.00	0.00	0.00	47.81
TRINITY_DN581569_c0_g1	0.00	0.00	0.00	14.55	0.00	0.00	0.00	0.00	14.51	0.00
TRINITY_DN58156_c0_g1	0.00	0.00	0.00	0.00	0.00	0.00	0.00	0.00	0.00	11.95
TRINITY_DN58156_c1_g1	0.00	0.00	0.00	0.00	10.81	0.00	27.07	0.00	38.98	11.08
TRINITY_DN58156_c2_g1	0.00	0.00	20.28	0.00	0.00	0.00	0.00	8.04	51.68	24.29
TRINITY_DN58156_c2_g3	0.00	0.00	0.00	0.00	0.00	0.00	0.00	0.00	0.00	0.00
TRINITY_DN58156_c3_g2	0.00	0.00	0.00	15.39	0.00	0.00	0.00	0.00	0.00	0.00
TRINITY_DN58156_c4_g2	0.00	0.00	0.00	0.00	0.00	0.00	0.00	0.00	0.00	0.00
TRINITY_DN58156_c5_g1	0.00	0.00	0.00	0.00	0.00	0.00	0.00	0.00	0.00	41.87
TRINITY_DN581572_c0_g1	14.60	17.66	0.00	42.27	0.00	0.00	19.11	13.86	0.00	0.00
TRINITY_DN581573_c0_g1	0.00	0.00	0.00	0.00	0.00	0.00	0.00	0.00	9.46	0.00
TRINITY_DN581574_c0_g1	0.00	0.00	0.00	0.00	0.00	0.00	0.00	0.00	0.00	0.00
TRINITY_DN581575_c0_g1	0.00	0.00	0.00	0.00	0.00	0.00	0.00	0.00	0.00	0.00
TRINITY_DN581576_c0_g1	17.80	21.18	0.00	0.00	18.21	0.00	0.00	0.00	17.14	0.00
TRINITY_DN581578_c0_g1	0.00	0.00	0.00	0.00	0.00	0.00	0.00	0.00	0.00	0.00
TRINITY_DN581578_c1_g1	0.00	0.00	0.00	0.00	0.00	0.00	0.00	0.00	0.00	0.00
TRINITY_DN581579_c0_g1	0.00	0.00	0.00	2.60	0.00	0.00	0.00	0.00	0.00	0.00
TRINITY_DN581579_c0_g2	0.00	0.00	0.00	0.00	0.00	0.00	0.00	0.00	0.00	0.00
TRINITY_DN58157_c0_g1	0.00	0.00	0.00	0.00	0.00	0.00	0.00	0.00	0.00	0.00
TRINITY_DN58157_c10_g1	0.00	0.00	0.00	0.00	0.00	0.00	0.00	0.00	0.00	0.00
TRINITY_DN58157_c1_g2	0.00	0.00	0.00	0.00	0.00	0.00	0.00	0.00	0.00	0.00
TRINITY_DN58157_c4_g1	0.00	0.00	0.00	0.00	0.00	0.00	0.00	0.00	0.00	40.63
TRINITY_DN58157_c5_g1	0.00	0.00	0.00	0.00	0.00	0.00	0.00	0.00	0.00	0.00
TRINITY_DN58157_c6_g1	0.00	0.00	0.00	0.00	0.00	0.00	0.00	0.00	0.00	9.32
TRINITY_DN58157_c8_g1	0.00	0.00	0.00	0.00	0.00	0.00	0.00	0.00	0.00	0.00
TRINITY_DN581581_c1_g1	1.88	0.00	0.00	0.00	1.99	0.00	0.00	1.82	0.00	1.71
TRINITY_DN581583_c0_g1	0.00	20.44	0.00	0.00	0.00	0.00	0.00	0.00	0.00	0.00
TRINITY_DN581583_c1_g1	0.00	0.00	0.00	0.00	0.00	0.00	0.00	0.00	0.00	0.00
TRINITY_DN581583_c5_g1	14.99	36.21	0.00	0.00	0.00	0.00	39.20	0.00	0.00	34.39
TRINITY_DN581583_c6_g1	0.00	0.00	0.00	0.00	0.00	0.00	0.00	0.00	0.00	0.00
TRINITY_DN581583_c8_g1	0.00	0.00	0.00	0.00	0.00	0.00	0.00	0.00	0.00	0.00
TRINITY_DN581584_c0_g1	0.00	0.00	0.00	0.00	0.00	0.00	0.00	0.00	0.00	0.00
TRINITY_DN581584_c1_g1	0.00	18.79	0.00	0.00	0.00	0.00	0.00	0.00	0.00	0.00
TRINITY_DN581586_c0_g1	0.00	0.00	0.00	0.00	16.73	0.00	0.00	0.00	0.00	0.00
TRINITY_DN581586_c0_g2	0.00	0.00	0.00	0.00	0.00	0.00	0.00	0.00	13.38	0.00
TRINITY_DN581588_c0_g1	0.00	0.00	0.00	0.00	0.00	0.00	0.00	0.00	0.00	0.00
TRINITY_DN581589_c0_g1	0.00	0.00	0.00	0.00	0.00	0.00	0.00	0.00	0.00	30.00
TRINITY_DN58158_c0_g1	0.00	0.00	12.38	0.00	0.00	0.00	0.00	0.00	0.00	11.17
TRINITY_DN581592_c0_g1	0.00	0.00	0.00	0.00	0.00	0.00	0.00	0.00	4.88	9.43
TRINITY_DN581594_c0_g1	12.68	0.00	0.00	0.00	0.00	0.00	0.00	0.00	0.00	0.00
TRINITY_DN581595_c0_g1	0.00	0.00	0.00	0.00	0.00	0.00	0.00	0.00	2.75	0.00
TRINITY_DN581596_c1_g1	11.14	12.88	0.00	0.00	5.81	0.00	34.86	16.44	26.47	35.88
TRINITY_DN581597_c0_g1	0.00	0.00	0.00	0.00	0.00	0.00	0.00	0.00	0.00	0.00
TRINITY_DN581599_c0_g1	0.00	0.00	0.00	0.00	0.00	0.00	0.00	0.00	0.00	0.00
TRINITY_DN581599_c1_g1	0.00	0.00	0.00	0.00	0.00	0.00	0.00	0.00	0.00	11.20
TRINITY_DN58159_c0_g1	0.00	0.00	0.00	0.00	0.00	0.00	0.00	0.00	0.00	0.00
TRINITY_DN5815_c0_g1	8.12	8.98	9.00	0.18	4.92	4.28	2.21	0.59	29.91	30.23
TRINITY_DN5815_c0_g2	1.51	2.48	3.31	7.04	0.00	2.08	5.02	2.70	1.97	12.19
TRINITY_DN5815_c3_g1	0.00	0.00	0.00	0.00	0.00	0.00	0.00	0.00	0.00	0.00
TRINITY_DN581600_c0_g1	3.79	8.43	3.79	15.02	3.98	3.26	9.22	3.72	10.87	6.92
TRINITY_DN581600_c2_g1	0.00	0.00	0.00	0.00	0.00	0.00	0.00	0.00	0.00	0.00
TRINITY_DN581601_c0_g1	0.00	0.00	0.00	0.00	3.28	0.00	0.00	0.00	0.00	0.00
TRINITY_DN581601_c2_g1	0.00	0.00	0.00	0.00	0.00	0.00	0.00	0.00	0.00	0.00
TRINITY_DN581602_c0_g1	0.00	0.00	0.00	0.00	0.00	0.00	0.00	0.00	0.00	5.71
TRINITY_DN581602_c1_g1	0.00	0.00	0.00	0.00	0.00	0.00	0.00	0.00	0.00	0.00
TRINITY_DN581604_c0_g1	0.00	0.00	9.27	0.00	0.00	0.00	0.00	0.00	0.00	0.00
TRINITY_DN581604_c1_g1	0.00	0.00	0.00	0.00	0.00	0.00	0.00	0.00	11.30	10.05
TRINITY_DN581606_c0_g1	0.00	0.00	0.00	0.00	0.00	0.00	2.85	0.00	0.00	0.00
TRINITY_DN581607_c1_g1	0.00	0.00	0.00	0.00	0.00	0.00	0.00	0.00	0.00	0.00
TRINITY_DN581608_c0_g1	0.00	0.00	0.00	0.00	0.00	0.00	0.00	0.00	0.00	0.00
TRINITY_DN58160_c0_g1	1.50	3.67	0.00	1.71	3.51	2.86	1.72	0.00	0.80	12.47
TRINITY_DN58160_c1_g1	0.00	0.00	0.00	0.00	0.00	0.00	0.00	0.00	0.00	0.00
TRINITY_DN58160_c3_g1	0.00	0.00	0.00	0.00	5.98	0.00	0.00	0.00	0.00	0.00
TRINITY_DN58160_c4_g1	0.00	0.00	0.00	0.00	0.00	0.00	0.00	0.00	0.00	11.25
TRINITY_DN58160_c5_g1	0.00	0.00	0.00	0.00	0.00	0.00	0.00	0.00	12.20	0.00
TRINITY_DN581610_c0_g1	6.78	0.00	0.00	0.00	0.00	17.70	43.07	13.34	12.89	0.00
TRINITY_DN581612_c0_g1	0.00	0.00	0.00	0.00	0.00	0.00	0.00	0.00	6.63	12.80
TRINITY_DN581614_c0_g1	0.00	0.00	0.00	0.00	0.00	0.00	0.00	0.00	0.00	0.00
TRINITY_DN581617_c1_g1	0.00	0.00	0.00	0.00	0.00	0.00	0.00	0.00	0.00	0.00
TRINITY_DN581618_c0_g1	0.00	0.00	0.00	0.00	0.00	0.00	10.04	0.00	0.00	0.00
TRINITY_DN58161_c0_g1	0.00	0.00	0.00	0.00	0.00	0.00	0.00	0.00	9.72	0.00
TRINITY_DN58161_c0_g4	0.00	0.00	0.00	12.47	0.00	0.00	0.00	0.00	0.00	47.02
TRINITY_DN58161_c1_g2	23.91	19.48	0.00	31.18	31.34	13.70	18.28	11.52	11.64	63.79
TRINITY_DN58161_c5_g1	0.00	0.00	15.38	0.00	0.00	0.00	0.00	0.00	58.59	27.75
TRINITY_DN581621_c0_g2	0.00	0.00	0.00	0.00	9.07	0.00	0.00	0.00	0.00	0.00
TRINITY_DN581622_c0_g1	0.00	0.00	0.00	0.00	0.00	0.00	0.00	0.00	0.00	0.00
TRINITY_DN581622_c1_g1	0.00	0.00	0.00	0.00	0.00	0.00	0.00	0.00	0.00	14.73
TRINITY_DN581623_c0_g1	0.00	11.60	2.16	7.96	0.00	0.00	0.00	0.00	0.00	15.18
TRINITY_DN581628_c0_g1	0.00	0.00	8.09	0.00	0.00	1.85	0.00	0.00	0.00	14.67
TRINITY_DN581629_c0_g1	0.00	5.25	0.00	0.00	0.00	0.00	0.00	0.00	0.00	0.00
TRINITY_DN58162_c0_g1	0.00	0.00	0.00	0.00	0.00	0.00	0.00	0.00	0.00	0.00
TRINITY_DN58162_c0_g2	0.00	0.00	0.00	0.00	0.00	0.00	0.00	23.35	0.00	0.00
TRINITY_DN58162_c0_g3	0.00	0.00	0.00	0.00	0.00	0.00	0.00	0.00	0.00	0.00
TRINITY_DN58162_c1_g1	10.53	1.73	0.00	1.65	0.00	0.00	12.96	3.18	0.00	3.87
TRINITY_DN581630_c0_g1	0.00	0.00	15.93	0.00	0.00	0.00	65.96	9.34	0.00	0.00
TRINITY_DN581630_c0_g2	5.28	0.00	0.00	0.00	4.40	0.00	6.07	5.55	15.68	14.55
TRINITY_DN581632_c0_g1	4.08	2.11	1.01	1.03	0.00	1.74	3.45	0.98	2.99	6.49
TRINITY_DN581636_c0_g1	0.00	0.00	0.00	0.00	0.00	0.00	0.00	0.00	10.21	29.37
TRINITY_DN581636_c2_g1	0.00	0.00	12.83	0.00	0.00	0.00	0.00	0.00	0.00	11.57
TRINITY_DN581637_c0_g1	0.00	0.00	0.00	0.00	0.00	0.00	0.00	0.00	10.21	9.79
TRINITY_DN581638_c0_g1	0.00	0.00	0.00	0.00	0.00	0.00	27.70	0.00	0.00	0.00
TRINITY_DN58163_c0_g1	0.00	0.00	0.00	0.00	0.00	0.00	0.00	0.00	0.00	0.00
TRINITY_DN58163_c1_g3	0.00	0.00	0.00	0.00	0.00	0.00	0.00	0.00	0.00	0.00
TRINITY_DN58163_c1_g4	0.00	0.00	0.00	0.00	0.00	0.00	13.54	0.00	0.00	0.00
TRINITY_DN581641_c0_g1	0.00	0.00	0.00	0.00	0.00	0.00	0.00	0.00	0.00	0.00
TRINITY_DN581641_c1_g1	0.00	0.00	0.00	0.00	0.00	0.00	0.00	0.00	10.42	9.98
TRINITY_DN581642_c0_g1	0.00	0.00	0.00	0.00	0.00	0.00	0.00	0.00	0.00	0.00
TRINITY_DN581643_c0_g1	0.00	0.00	0.00	0.00	0.00	0.00	0.00	0.00	0.00	0.00
TRINITY_DN581647_c0_g1	7.87	0.00	0.00	0.00	8.19	0.00	10.08	0.00	7.49	0.00
TRINITY_DN581648_c0_g1	0.00	12.28	0.00	0.00	0.00	0.00	6.23	0.00	0.00	0.00
TRINITY_DN581648_c0_g2	2.45	4.88	0.00	2.45	0.00	0.00	0.00	0.00	7.09	0.00
TRINITY_DN581649_c0_g1	12.06	7.91	0.00	1.51	0.00	2.57	7.41	0.00	5.87	5.90
TRINITY_DN58164_c0_g1	0.00	0.00	0.00	0.00	0.00	0.00	0.00	0.00	0.00	5.48
TRINITY_DN58164_c0_g2	41.50	42.64	44.06	64.53	35.66	39.51	76.11	17.97	147.32	36.13
TRINITY_DN58164_c0_g3	0.00	3.84	0.00	10.32	0.00	0.00	8.26	0.00	6.67	18.88
TRINITY_DN58164_c2_g1	0.00	0.00	0.00	0.00	0.00	11.55	0.00	0.00	18.90	0.00
TRINITY_DN581652_c0_g1	0.00	0.00	0.00	0.00	0.00	0.00	18.53	0.00	13.58	0.00
TRINITY_DN581652_c0_g2	0.00	0.00	14.78	0.00	0.00	0.00	0.00	0.00	0.00	0.00
TRINITY_DN581653_c0_g1	0.00	0.00	0.00	0.00	7.50	0.00	9.18	0.00	13.71	19.83
TRINITY_DN581655_c0_g1	0.00	0.00	0.00	0.00	0.00	0.00	0.00	0.00	0.00	0.00
TRINITY_DN581657_c0_g1	0.00	0.00	0.00	0.00	0.00	0.00	0.00	0.00	0.00	11.67
TRINITY_DN581658_c0_g1	0.00	0.00	0.00	0.00	0.00	0.00	0.00	0.00	0.00	0.00
TRINITY_DN581658_c3_g1	0.00	0.00	0.00	0.00	0.00	0.00	0.00	0.00	6.69	0.00
TRINITY_DN581659_c0_g1	0.00	0.00	0.00	0.00	0.00	0.00	0.00	0.00	4.94	0.00
TRINITY_DN58165_c0_g1	0.00	0.00	0.00	0.00	0.00	0.00	0.00	0.00	0.00	0.00
TRINITY_DN58165_c0_g2	0.00	0.00	60.48	0.00	0.00	33.60	0.00	0.00	0.00	0.00
TRINITY_DN58165_c0_g3	0.00	0.00	0.00	33.86	0.00	0.00	0.00	0.00	0.00	17.34
TRINITY_DN58165_c1_g1	0.00	20.69	0.00	11.66	0.00	0.00	0.00	0.00	2.02	0.00
TRINITY_DN58165_c3_g1	0.00	0.00	0.00	0.00	0.00	0.00	0.00	0.00	0.00	0.00
TRINITY_DN581660_c0_g1	0.00	0.00	0.00	0.00	0.00	0.00	0.00	0.00	0.00	0.00
TRINITY_DN581662_c0_g1	0.00	0.00	0.00	0.00	0.00	0.00	0.00	0.00	0.00	0.00
TRINITY_DN581663_c0_g1	0.00	0.00	0.00	0.00	0.00	0.00	0.00	0.00	9.39	18.07
TRINITY_DN581664_c0_g1	0.00	0.00	0.00	0.00	0.00	0.00	0.00	0.00	0.00	0.00
TRINITY_DN581665_c0_g1	0.00	0.00	0.00	0.00	0.00	0.00	0.00	0.00	5.80	0.00
TRINITY_DN581666_c0_g1	0.00	0.00	0.00	0.00	0.00	15.71	0.00	0.00	0.00	0.00
TRINITY_DN581668_c0_g1	0.00	0.00	0.00	0.00	0.00	0.00	0.00	0.00	0.00	0.00
TRINITY_DN58166_c0_g1	0.00	0.00	0.00	0.00	0.00	0.00	0.00	0.00	0.00	7.74
TRINITY_DN58166_c0_g2	13.23	7.32	0.00	0.00	0.00	0.00	0.00	0.00	6.63	12.16
TRINITY_DN58166_c0_g3	0.00	0.00	0.00	0.00	0.00	0.00	0.00	0.00	0.00	0.00
TRINITY_DN581671_c0_g1	0.00	0.00	0.00	0.00	0.00	0.00	0.00	0.00	10.07	0.00
TRINITY_DN581673_c0_g1	0.00	0.00	0.00	0.00	0.00	0.00	20.75	0.00	0.00	0.00
TRINITY_DN581675_c0_g1	0.00	0.00	0.00	0.00	0.00	0.00	0.00	0.00	15.30	0.00
TRINITY_DN581675_c1_g1	0.00	18.38	0.00	0.00	0.00	0.00	0.00	0.00	0.00	4.90
TRINITY_DN581675_c2_g1	0.00	0.00	0.00	0.00	0.00	0.00	0.00	0.00	10.35	0.00
TRINITY_DN581676_c0_g1	0.00	0.00	0.00	0.00	0.00	0.00	0.00	0.00	17.14	0.00
TRINITY_DN581676_c0_g2	0.00	0.00	0.00	0.00	0.00	0.00	5.87	0.00	9.01	4.34
TRINITY_DN581676_c10_g1	0.00	0.00	0.00	0.00	16.18	0.00	0.00	0.00	0.00	0.00
TRINITY_DN581676_c1_g1	0.00	0.00	0.00	0.00	0.00	0.00	0.00	0.00	0.00	0.00
TRINITY_DN581676_c3_g1	14.58	11.04	0.00	0.00	0.00	0.00	0.00	0.00	0.00	8.90
TRINITY_DN581676_c4_g1	0.00	0.00	0.00	5.21	0.00	0.00	0.00	0.00	0.00	4.86
TRINITY_DN581676_c6_g1	0.00	0.00	0.00	0.00	0.00	0.00	0.00	0.00	0.00	0.00
TRINITY_DN581676_c8_g1	0.00	7.43	0.00	0.00	3.54	0.00	8.14	0.00	0.00	3.08
TRINITY_DN581676_c9_g1	0.00	0.00	0.00	0.00	0.00	0.00	0.00	0.00	0.00	14.09
TRINITY_DN581677_c1_g1	0.00	0.00	0.00	0.00	0.00	0.00	0.00	0.00	0.00	10.39
TRINITY_DN581678_c0_g1	0.00	0.00	0.00	0.00	0.00	0.00	0.00	0.00	0.00	0.00
TRINITY_DN581679_c0_g1	0.00	0.00	0.00	0.00	0.00	0.00	7.54	0.00	0.00	11.01
TRINITY_DN581680_c0_g1	0.00	0.00	0.00	0.00	0.00	0.00	0.00	0.00	0.00	0.00
TRINITY_DN581682_c0_g1	0.00	0.00	0.00	0.00	0.00	0.00	0.00	0.00	0.00	0.00
TRINITY_DN581684_c0_g1	0.00	0.00	0.00	0.00	0.00	0.00	0.00	0.00	0.00	8.56
TRINITY_DN581685_c0_g1	0.00	0.00	0.00	0.00	0.00	0.00	0.00	0.00	0.00	0.00
TRINITY_DN581687_c0_g1	0.00	0.00	0.00	0.00	0.00	12.82	0.00	0.00	14.51	13.76
TRINITY_DN581687_c1_g1	0.00	0.00	0.00	0.00	0.00	0.00	0.00	0.00	0.00	0.00
TRINITY_DN581688_c0_g1	0.00	0.00	6.27	0.00	0.00	0.00	0.00	0.00	0.00	0.00
TRINITY_DN581689_c0_g1	0.00	0.00	0.00	0.00	0.00	0.00	0.00	0.00	0.00	0.00
TRINITY_DN58168_c0_g1	15.00	0.00	0.00	0.00	0.00	0.00	8.86	0.00	0.00	13.66
TRINITY_DN581690_c0_g1	0.00	0.00	0.00	0.00	0.00	0.00	0.00	0.00	0.00	0.00
TRINITY_DN581693_c0_g1	0.00	0.00	0.00	0.00	0.00	0.00	0.00	0.00	0.00	0.00
TRINITY_DN581695_c0_g1	0.00	0.00	0.00	0.00	0.00	0.00	0.00	0.00	6.47	0.00
TRINITY_DN581697_c0_g2	0.00	0.00	0.00	0.00	0.00	0.00	0.00	0.00	0.00	0.00
TRINITY_DN581699_c0_g1	0.00	0.00	0.00	0.00	0.00	0.00	0.00	0.00	13.80	0.00
TRINITY_DN58169_c0_g1	0.00	0.00	0.00	0.00	0.00	0.00	0.00	0.00	7.66	0.00
TRINITY_DN58169_c0_g2	0.00	0.00	0.00	0.00	0.00	0.00	0.00	0.00	0.00	0.00
TRINITY_DN58169_c0_g3	0.00	0.00	0.00	0.00	0.00	0.00	0.00	0.00	0.00	0.00
TRINITY_DN58169_c0_g5	0.00	0.00	1.74	0.00	0.00	0.00	6.06	0.00	3.41	7.97
TRINITY_DN58169_c4_g1	0.00	0.00	0.00	0.00	0.00	0.00	0.00	0.00	0.00	0.00
TRINITY_DN5816_c1_g1	0.00	0.00	0.00	0.00	0.00	0.00	0.00	0.00	0.00	0.00
TRINITY_DN5816_c2_g1	0.00	0.00	0.00	0.00	0.00	0.00	0.00	0.00	0.00	0.00
TRINITY_DN581701_c0_g1	2.80	0.00	0.00	0.00	0.00	0.00	0.00	0.00	0.00	0.00
TRINITY_DN581706_c0_g1	0.00	0.00	0.00	0.00	0.00	0.00	0.00	0.00	1.37	0.00
TRINITY_DN581708_c0_g1	0.00	13.85	0.00	0.00	0.00	0.00	0.00	0.00	5.66	0.00
TRINITY_DN581712_c0_g1	2.21	0.00	0.00	0.00	0.00	0.00	0.00	0.00	0.00	0.00
TRINITY_DN581714_c0_g1	0.00	0.00	0.00	0.00	0.00	0.00	0.00	0.00	0.00	0.00
TRINITY_DN581715_c0_g1	0.00	10.73	0.00	0.00	0.00	0.00	0.00	2.86	16.98	8.18
TRINITY_DN581715_c3_g1	0.00	3.81	0.00	0.00	0.00	0.00	0.00	0.00	0.00	0.00
TRINITY_DN581715_c5_g1	0.00	0.00	0.00	0.00	0.00	0.00	0.00	0.00	0.00	0.00
TRINITY_DN581718_c0_g1	13.15	0.00	0.00	0.00	0.00	0.00	0.00	0.00	0.00	0.00
TRINITY_DN58171_c0_g1	0.00	0.00	0.00	0.00	0.00	0.00	0.00	0.00	0.00	0.00
TRINITY_DN58171_c1_g1	0.00	0.00	0.00	0.00	13.64	11.27	0.00	0.00	0.00	12.05
TRINITY_DN58171_c2_g2	0.00	0.00	0.00	0.00	0.00	0.00	0.00	0.00	0.00	0.00
TRINITY_DN581722_c0_g1	0.00	0.00	0.00	0.00	0.00	0.00	0.00	0.00	0.00	0.00
TRINITY_DN581723_c0_g1	0.00	0.00	0.00	0.00	0.00	0.00	0.00	0.00	0.00	0.00
TRINITY_DN581724_c0_g1	14.02	5.00	2.32	0.00	2.46	2.00	10.95	0.00	2.25	19.11
TRINITY_DN581726_c0_g1	0.00	0.00	0.00	0.00	0.00	0.00	0.00	0.00	0.00	0.00
TRINITY_DN581726_c3_g1	0.00	0.00	0.00	0.00	0.00	0.00	0.00	0.00	0.00	0.00
TRINITY_DN581728_c0_g1	0.00	0.00	0.00	0.00	0.00	0.00	0.00	0.00	0.00	21.25
TRINITY_DN58172_c0_g1	0.00	0.00	0.00	0.00	0.00	0.00	0.00	0.00	11.18	8.57
TRINITY_DN58172_c0_g2	4.69	0.00	0.00	0.00	0.00	0.00	0.00	0.00	0.00	12.39
TRINITY_DN58172_c0_g4	0.00	0.00	0.00	0.00	0.00	0.00	0.00	0.00	0.00	0.00
TRINITY_DN58172_c1_g2	0.00	0.00	16.40	0.00	0.00	0.00	0.00	0.00	10.33	0.00
TRINITY_DN58172_c1_g3	0.00	0.00	0.00	0.00	0.00	0.00	0.00	5.52	0.00	5.15
TRINITY_DN58172_c2_g1	0.00	0.00	0.00	0.00	0.00	0.00	0.00	0.00	0.00	15.65
TRINITY_DN58172_c3_g1	0.00	0.00	0.00	0.00	9.34	0.00	16.52	0.00	0.00	0.00
TRINITY_DN58172_c4_g1	6.57	0.00	0.00	0.00	0.00	0.00	0.00	0.00	0.00	6.05
TRINITY_DN58172_c6_g1	0.00	0.00	0.00	0.00	0.00	0.00	0.00	0.00	0.00	0.00
TRINITY_DN58172_c7_g1	0.00	0.00	0.00	0.00	0.00	0.00	22.24	0.00	16.52	0.00
TRINITY_DN581730_c0_g1	0.00	0.00	0.00	0.00	0.00	0.00	0.00	0.00	0.00	0.00
TRINITY_DN581732_c0_g1	0.00	0.00	0.00	0.00	0.00	0.00	0.00	0.00	0.00	17.00
TRINITY_DN581735_c1_g1	0.00	13.49	5.85	5.71	0.00	0.00	0.00	0.00	0.00	5.34
TRINITY_DN581736_c0_g1	2.51	0.00	0.00	0.00	0.00	0.00	0.00	0.00	2.42	4.55
TRINITY_DN581737_c0_g1	0.00	0.00	0.00	0.00	0.00	0.00	0.00	0.00	0.00	0.00
TRINITY_DN581739_c0_g1	0.00	0.00	0.00	0.00	0.00	0.00	0.00	0.00	0.00	0.00
TRINITY_DN581739_c1_g1	0.00	0.00	0.00	0.00	0.00	0.00	0.00	0.00	0.00	0.00
TRINITY_DN58173_c0_g1	0.00	0.00	0.00	0.00	0.00	0.00	16.43	0.00	0.00	0.00
TRINITY_DN58173_c1_g1	0.00	0.00	0.00	0.00	0.00	0.00	0.00	0.00	0.00	10.94
TRINITY_DN58173_c2_g1	0.00	6.96	0.00	0.00	0.00	0.00	0.00	0.00	0.00	0.00
TRINITY_DN58173_c3_g1	0.00	0.00	2.95	0.00	0.00	0.00	0.00	0.00	0.00	2.69
TRINITY_DN58173_c4_g1	0.00	0.00	0.00	11.30	3.99	3.27	0.00	3.73	0.00	3.47
TRINITY_DN58173_c5_g1	0.00	0.00	0.00	0.00	0.00	0.00	0.00	0.00	0.00	0.00
TRINITY_DN58173_c5_g2	0.00	0.00	0.00	0.00	0.00	0.00	0.00	0.00	2.94	0.00
TRINITY_DN58173_c5_g3	0.00	0.00	0.00	0.00	0.00	0.00	0.00	0.00	0.00	11.38
TRINITY_DN58173_c5_g5	0.00	0.00	0.00	17.12	0.00	0.00	0.00	0.00	0.00	0.00
TRINITY_DN58173_c5_g6	5.91	0.00	0.00	5.81	0.00	10.26	0.00	0.00	11.23	10.86
TRINITY_DN58173_c6_g1	0.00	0.00	0.00	0.00	0.00	0.00	0.00	0.00	0.00	0.00
TRINITY_DN581742_c0_g1	0.00	0.00	0.00	0.00	0.00	0.00	0.00	0.00	0.00	0.00
TRINITY_DN581743_c0_g1	15.40	0.00	0.00	0.00	0.00	0.00	20.05	0.00	0.00	0.00
TRINITY_DN581743_c1_g1	0.00	0.00	0.00	0.00	0.00	0.00	0.00	0.00	0.00	0.00
TRINITY_DN581743_c2_g1	0.00	11.51	0.00	9.23	0.00	0.00	0.00	0.00	9.06	0.00
TRINITY_DN581746_c0_g1	0.00	0.00	0.00	0.00	0.00	0.00	0.00	0.00	0.00	0.00
TRINITY_DN581747_c0_g1	0.00	0.00	0.00	0.00	0.00	0.00	0.00	0.00	0.00	0.00
TRINITY_DN581748_c0_g1	0.00	0.00	0.00	0.00	0.00	0.00	0.00	0.00	0.00	0.00
TRINITY_DN581749_c0_g1	0.00	0.00	0.00	0.00	0.00	0.00	0.00	0.00	7.90	0.00
TRINITY_DN581749_c1_g1	0.00	0.00	0.00	21.52	0.00	0.00	0.00	0.00	0.00	0.00
TRINITY_DN581749_c3_g1	0.00	0.00	0.00	0.00	0.00	0.00	0.00	0.00	4.42	0.00
TRINITY_DN581749_c6_g1	0.00	0.00	0.00	0.00	0.00	0.00	0.00	0.00	0.00	10.11
TRINITY_DN58174_c0_g1	9.21	0.00	0.00	0.00	0.00	8.07	0.00	0.00	0.00	0.00
TRINITY_DN58174_c0_g2	0.00	22.16	113.16	52.61	22.41	12.22	77.28	0.00	32.00	46.31
TRINITY_DN58174_c1_g1	37.92	0.00	0.00	0.00	0.00	0.00	0.00	0.00	0.00	0.00
TRINITY_DN58174_c1_g2	0.00	0.00	0.00	0.00	0.00	0.00	0.00	0.00	0.00	8.51
TRINITY_DN581750_c0_g1	0.00	0.00	0.00	0.00	0.00	0.00	0.00	0.00	0.00	0.00
TRINITY_DN581751_c0_g1	0.00	0.00	0.00	0.00	0.00	0.00	0.00	0.00	0.00	0.00
TRINITY_DN581751_c1_g1	0.00	0.00	0.00	0.00	19.24	0.00	0.00	0.00	0.00	34.01
TRINITY_DN581752_c0_g1	0.00	0.00	0.00	0.00	0.00	0.00	0.00	0.00	0.00	0.00
TRINITY_DN581752_c1_g1	0.00	0.00	0.00	0.00	0.00	0.00	0.00	0.00	0.00	9.20
TRINITY_DN581756_c0_g1	0.00	0.00	0.00	0.00	0.00	0.00	0.00	0.00	0.00	0.00
TRINITY_DN581757_c0_g1	0.00	0.00	0.00	0.00	0.00	0.00	0.00	0.00	0.00	0.00
TRINITY_DN58175_c0_g1	2.27	1.18	1.13	0.00	1.20	0.97	2.57	1.09	13.31	8.25
TRINITY_DN58175_c0_g2	0.00	7.91	0.00	0.00	7.51	0.00	0.00	0.00	3.42	13.05
TRINITY_DN58175_c10_g1	0.00	13.72	0.00	0.00	0.00	0.00	0.00	0.00	0.00	0.00
TRINITY_DN58175_c1_g1	0.00	0.00	0.00	0.00	10.35	0.00	0.00	0.00	9.51	9.14
TRINITY_DN58175_c2_g1	0.00	0.00	24.41	0.00	0.00	0.00	15.71	0.00	0.00	0.00
TRINITY_DN58175_c7_g1	0.00	0.00	0.00	0.00	0.00	0.00	0.00	0.00	10.28	9.85
TRINITY_DN58175_c8_g1	0.00	0.00	0.00	70.45	0.00	0.00	0.00	0.00	0.00	0.00
TRINITY_DN58175_c9_g1	0.00	0.00	0.00	0.00	0.00	0.00	0.00	0.00	0.00	7.19
TRINITY_DN581760_c0_g1	0.00	0.00	0.00	0.00	0.00	0.00	0.00	0.00	0.00	16.54
TRINITY_DN581762_c0_g1	0.00	0.00	0.00	0.00	0.00	0.00	0.00	0.00	38.64	0.00
TRINITY_DN581763_c0_g1	0.00	0.00	0.00	28.62	0.00	0.00	0.00	0.00	0.00	0.00
TRINITY_DN581764_c0_g1	0.00	0.00	0.00	0.00	0.00	0.00	0.00	0.00	0.00	8.87
TRINITY_DN581765_c0_g1	0.00	0.00	0.00	0.00	0.00	0.00	3.93	0.00	0.00	2.98
TRINITY_DN581766_c0_g1	0.00	0.00	0.00	0.00	0.00	0.00	0.00	0.00	0.00	0.00
TRINITY_DN581769_c0_g1	0.00	0.00	0.00	0.00	0.00	0.00	0.00	0.00	0.00	0.00
TRINITY_DN58176_c0_g1	0.00	0.00	0.00	0.00	0.00	0.00	0.00	0.00	0.00	0.00
TRINITY_DN58176_c0_g2	0.00	0.00	0.00	14.90	0.00	0.00	0.00	0.00	14.91	28.26
TRINITY_DN581771_c0_g1	0.00	0.00	0.00	0.00	0.00	0.00	0.00	0.00	0.00	0.00
TRINITY_DN581774_c0_g1	0.00	0.00	0.00	0.00	0.00	0.00	0.00	0.00	0.00	0.00
TRINITY_DN581775_c0_g1	0.00	0.00	0.00	0.00	0.00	0.00	0.00	0.00	0.00	0.00
TRINITY_DN581777_c0_g1	0.00	0.00	0.00	0.00	0.00	0.00	0.00	0.00	0.00	10.25
TRINITY_DN581777_c0_g2	0.00	16.39	0.00	0.00	0.00	0.00	0.00	0.00	0.00	12.33
TRINITY_DN581778_c0_g1	0.00	0.00	0.00	0.00	0.00	0.00	0.00	0.00	0.00	0.00
TRINITY_DN581779_c0_g1	0.00	0.00	0.00	0.00	0.00	0.00	0.00	0.00	0.00	0.00
TRINITY_DN58177_c0_g3	0.00	0.00	0.00	0.00	0.00	0.00	0.00	0.00	4.90	4.73
TRINITY_DN58177_c0_g4	0.00	0.00	0.00	0.00	0.00	0.00	0.00	0.00	5.64	0.00
TRINITY_DN581783_c0_g1	0.00	0.00	0.00	0.00	0.00	0.00	0.00	0.00	0.00	0.00
TRINITY_DN581783_c0_g2	0.00	0.00	0.00	0.00	0.00	11.04	0.00	0.00	0.00	0.00
TRINITY_DN581784_c0_g1	0.00	0.00	0.00	0.00	0.00	1.88	0.00	0.00	12.04	3.99
TRINITY_DN581785_c0_g1	0.00	0.00	0.00	0.00	0.00	0.00	0.00	0.00	5.73	0.00
TRINITY_DN581785_c0_g3	0.00	0.00	0.00	0.00	0.00	0.00	0.00	0.00	0.00	8.67
TRINITY_DN581787_c0_g1	0.00	0.00	0.00	0.00	0.00	0.00	0.00	0.00	0.00	7.93
TRINITY_DN581788_c0_g1	0.00	0.00	0.00	0.00	8.45	0.00	0.00	0.00	0.00	0.00
TRINITY_DN58178_c0_g1	0.00	15.13	0.00	12.01	0.00	0.00	0.00	0.00	0.00	0.00
TRINITY_DN581790_c0_g1	0.00	0.00	0.00	0.00	0.00	0.00	0.00	0.00	0.00	0.00
TRINITY_DN581791_c0_g1	0.00	0.00	0.00	0.00	0.00	0.00	0.00	0.00	0.00	0.00
TRINITY_DN581794_c0_g1	0.00	0.00	0.00	0.00	0.00	0.00	0.00	0.00	0.00	9.08
TRINITY_DN581794_c0_g2	0.00	21.07	0.00	0.00	0.00	0.00	11.34	0.00	0.00	8.04
TRINITY_DN581794_c1_g1	0.00	0.00	0.00	0.00	0.00	0.00	17.63	0.00	0.00	25.48
TRINITY_DN581794_c1_g2	0.00	0.00	0.00	0.00	0.00	0.00	0.00	0.00	0.00	3.73
TRINITY_DN581794_c2_g1	0.00	0.00	0.00	0.00	0.00	0.00	0.00	0.00	0.00	0.00
TRINITY_DN581794_c3_g1	0.00	0.00	0.00	0.00	0.00	0.00	0.00	0.00	10.13	19.49
TRINITY_DN581795_c0_g1	0.00	0.00	0.00	0.00	0.00	0.00	0.00	0.00	0.00	0.00
TRINITY_DN581796_c0_g1	13.49	15.91	0.00	0.00	21.10	5.88	0.00	13.28	6.41	32.37
TRINITY_DN581796_c2_g1	0.00	0.00	0.00	0.00	6.17	0.00	0.00	0.00	0.00	0.00
TRINITY_DN581797_c0_g1	0.00	0.00	0.00	0.00	0.00	0.00	0.00	0.00	0.00	0.00
TRINITY_DN581798_c0_g1	0.00	0.00	0.00	0.00	0.00	0.00	0.00	0.00	0.00	0.00
TRINITY_DN581799_c0_g1	0.00	0.00	0.00	0.00	0.00	0.00	0.00	0.00	0.00	0.00
TRINITY_DN5817_c0_g1	11.42	13.90	16.11	0.00	0.00	0.00	29.75	0.00	7.58	0.00
TRINITY_DN5817_c0_g2	0.00	12.81	0.00	4.68	0.00	0.00	0.00	4.67	2.69	5.10
TRINITY_DN5817_c3_g1	0.00	0.00	0.00	0.00	0.00	0.00	0.00	0.00	0.00	0.00
TRINITY_DN581806_c0_g1	0.00	0.00	0.00	1.93	0.00	0.00	4.47	0.00	0.00	1.75
TRINITY_DN581808_c0_g1	0.00	0.00	0.00	0.00	0.00	0.00	0.00	0.00	7.49	0.00
TRINITY_DN581809_c0_g1	0.00	0.00	0.00	0.00	0.00	0.00	0.00	0.00	0.00	18.18
TRINITY_DN58180_c0_g1	0.00	0.00	0.00	0.00	0.00	0.00	0.00	0.00	0.00	19.49
TRINITY_DN58180_c1_g1	0.00	0.00	0.00	0.00	0.00	0.00	0.00	0.00	0.00	12.62
TRINITY_DN581811_c0_g1	10.90	6.26	0.00	0.00	0.00	0.00	0.00	0.00	0.00	0.00
TRINITY_DN581812_c0_g1	0.00	0.00	0.00	0.00	0.00	0.00	0.00	0.00	0.00	8.30
TRINITY_DN581814_c0_g2	0.00	0.00	0.00	0.00	0.00	0.00	44.15	0.00	0.00	0.00
TRINITY_DN581816_c0_g2	0.00	0.00	0.00	0.00	0.00	12.63	0.00	0.00	0.00	17.07
TRINITY_DN581816_c0_g3	0.00	0.00	0.00	0.00	0.00	0.00	0.00	12.32	0.00	0.00
TRINITY_DN581817_c0_g1	0.00	0.00	0.00	0.00	0.00	0.00	0.00	0.00	4.96	4.79
TRINITY_DN581820_c1_g1	0.00	0.00	0.00	0.00	0.00	0.00	0.00	0.00	0.00	0.00
TRINITY_DN581821_c0_g1	0.00	0.00	0.00	0.00	0.00	0.00	0.00	0.00	0.00	0.00
TRINITY_DN581823_c0_g1	0.00	0.00	0.00	0.00	0.00	0.00	0.00	0.00	0.00	0.00
TRINITY_DN581823_c0_g2	0.00	0.00	0.00	0.00	0.00	0.00	0.00	0.00	0.00	0.00
TRINITY_DN581824_c0_g1	0.00	0.00	17.00	0.00	0.00	0.00	0.00	0.00	0.00	0.00
TRINITY_DN581825_c0_g1	17.65	0.00	0.00	16.80	0.00	0.00	0.00	0.00	0.00	32.07
TRINITY_DN58182_c0_g1	0.00	0.00	0.00	0.00	0.00	0.00	0.00	0.00	12.02	11.42
TRINITY_DN58182_c0_g2	0.00	0.00	0.00	0.00	0.00	0.00	26.69	0.00	0.00	9.44
TRINITY_DN58182_c0_g3	0.00	0.00	0.00	0.00	0.00	0.00	0.00	0.00	0.00	15.13
TRINITY_DN58182_c0_g4	0.00	0.00	0.00	0.00	0.00	0.00	0.00	0.00	0.00	0.00
TRINITY_DN58182_c0_g5	0.00	0.00	0.00	8.03	0.00	7.13	0.00	0.00	0.00	7.53
TRINITY_DN58182_c0_g7	0.00	0.00	0.00	0.00	0.00	0.00	0.00	0.00	0.00	0.00
TRINITY_DN581831_c0_g1	0.00	0.00	0.00	0.00	0.00	0.00	0.00	0.00	12.78	0.00
TRINITY_DN581832_c0_g1	0.00	0.00	0.00	0.00	0.00	11.86	0.00	0.00	0.00	12.71
TRINITY_DN581833_c0_g1	0.00	0.00	0.00	0.00	0.00	0.00	0.00	0.00	0.00	0.00
TRINITY_DN581834_c0_g1	0.00	0.00	0.00	0.00	0.00	20.62	10.15	0.00	0.00	14.53
TRINITY_DN581836_c0_g1	0.00	0.00	0.00	0.00	11.01	0.00	0.00	0.00	0.00	0.00
TRINITY_DN581838_c0_g1	0.00	0.00	0.00	0.00	0.00	0.00	0.00	0.00	0.00	0.00
TRINITY_DN581839_c1_g1	0.00	20.82	0.00	0.00	0.00	14.76	0.00	0.00	0.00	0.00
TRINITY_DN581840_c0_g1	8.61	0.00	0.00	0.00	0.00	0.00	0.00	0.00	4.10	11.81
TRINITY_DN581843_c0_g1	0.00	0.00	0.00	0.00	0.00	0.00	0.00	0.00	0.00	0.00
TRINITY_DN581844_c0_g1	0.00	0.00	0.00	0.00	0.00	0.00	0.00	0.00	0.00	0.00
TRINITY_DN581847_c0_g1	0.00	0.00	0.00	0.00	0.00	0.00	0.00	0.00	0.00	0.00
TRINITY_DN581848_c0_g1	0.00	5.25	0.00	0.00	0.00	0.00	0.00	0.00	13.25	0.00
TRINITY_DN581848_c1_g1	0.00	0.00	10.16	0.00	0.00	0.00	0.00	0.00	9.57	0.00
TRINITY_DN58184_c0_g1	6.59	0.00	0.00	0.00	6.88	0.00	0.00	0.00	0.00	7.37
TRINITY_DN58184_c1_g1	0.00	18.25	0.00	0.00	0.00	0.00	0.00	0.00	0.00	0.00
TRINITY_DN58184_c2_g2	0.00	0.00	0.00	12.29	13.13	0.00	0.00	0.00	0.00	0.00
TRINITY_DN58184_c3_g1	0.00	0.00	19.60	0.00	0.00	0.00	0.00	18.05	0.00	0.00
TRINITY_DN58184_c4_g1	0.00	0.00	19.60	0.00	0.00	0.00	0.00	0.00	0.00	0.00
TRINITY_DN581853_c0_g1	0.00	0.00	0.00	0.00	0.00	0.00	0.00	0.00	16.69	0.00
TRINITY_DN581854_c0_g1	0.00	0.00	0.00	0.00	0.00	0.00	0.00	0.00	0.00	0.00
TRINITY_DN581855_c0_g1	0.00	0.00	0.00	0.00	0.00	0.00	0.00	0.00	0.00	0.00
TRINITY_DN581855_c1_g2	4.49	0.00	4.50	0.00	4.70	3.86	0.00	0.00	0.00	12.32
TRINITY_DN581855_c2_g1	0.00	0.00	0.00	0.00	0.00	0.00	0.00	0.00	0.00	0.00
TRINITY_DN581855_c4_g1	0.00	0.00	0.00	0.00	0.00	0.00	0.00	0.00	0.00	0.00
TRINITY_DN581855_c5_g1	0.00	0.00	0.00	0.00	0.00	0.00	0.00	0.00	0.00	3.36
TRINITY_DN581856_c0_g1	0.00	0.00	0.00	0.00	0.00	0.00	0.00	0.00	0.00	15.82
TRINITY_DN581857_c0_g1	3.05	0.00	3.04	3.04	0.00	0.00	7.30	0.00	1.11	5.56
TRINITY_DN581859_c0_g1	0.00	0.00	0.00	0.00	0.00	0.00	0.00	0.00	0.00	0.00
TRINITY_DN58185_c0_g2	0.00	0.00	0.00	0.00	0.00	0.00	0.00	0.00	0.00	0.00
TRINITY_DN58185_c1_g2	0.00	0.00	0.00	0.00	0.00	0.00	0.00	0.00	0.00	0.00
TRINITY_DN58185_c2_g1	6.80	8.84	0.00	1.72	1.00	0.00	10.69	0.54	3.54	10.72
TRINITY_DN58185_c3_g1	0.00	0.00	0.00	0.00	0.00	0.00	0.00	0.00	0.00	20.93
TRINITY_DN58185_c4_g2	0.00	5.74	0.00	9.91	0.00	0.00	0.00	0.00	0.00	0.00
TRINITY_DN58185_c5_g1	4.52	0.00	31.74	0.00	0.00	3.89	11.17	4.44	21.51	12.40
TRINITY_DN581860_c1_g1	0.00	0.00	0.00	0.00	0.00	0.00	0.00	0.00	0.00	0.00
TRINITY_DN581860_c2_g1	0.00	0.00	0.00	0.00	0.00	0.00	0.00	0.00	0.00	0.00
TRINITY_DN581860_c3_g1	0.00	0.00	0.00	0.00	0.00	0.00	0.00	0.00	0.00	0.00
TRINITY_DN581860_c4_g1	0.00	0.00	0.00	0.00	0.00	0.00	0.00	0.00	0.00	0.00
TRINITY_DN581861_c0_g1	0.00	0.00	0.00	0.00	9.48	0.00	0.00	0.00	0.00	0.00
TRINITY_DN581864_c0_g1	0.00	0.00	0.00	0.00	11.15	0.00	0.00	0.00	10.28	9.85
TRINITY_DN581865_c0_g1	0.00	0.00	0.00	0.00	0.00	0.00	0.00	0.00	10.87	0.00
TRINITY_DN581866_c0_g1	0.00	0.00	0.00	0.00	0.00	0.00	0.00	0.00	30.87	0.00
TRINITY_DN581867_c0_g1	3.40	5.89	0.00	0.00	0.00	2.90	1.28	1.09	3.32	4.12
TRINITY_DN581868_c0_g1	0.00	0.00	0.00	0.00	0.00	0.00	0.00	0.00	0.00	12.71
TRINITY_DN581869_c0_g1	0.00	0.00	0.00	0.00	0.00	0.00	0.00	0.00	12.30	0.00
TRINITY_DN58186_c0_g1	0.00	10.04	12.31	0.00	0.00	0.00	0.00	0.00	0.00	5.00
TRINITY_DN58186_c0_g2	0.00	0.00	0.00	0.00	0.00	0.00	0.00	0.00	0.00	12.62
TRINITY_DN58186_c0_g4	15.40	0.00	0.00	0.00	0.00	0.00	0.00	0.00	15.75	24.72
TRINITY_DN581871_c0_g1	0.00	0.00	0.00	0.00	0.00	0.00	0.00	0.00	0.00	0.00
TRINITY_DN581873_c0_g1	0.00	23.40	0.00	19.14	0.00	0.00	0.00	0.00	0.00	0.00
TRINITY_DN581877_c1_g1	0.00	0.00	0.00	0.00	0.00	0.00	0.00	0.00	0.00	8.65
TRINITY_DN581878_c0_g1	0.00	0.00	0.00	0.00	8.58	0.00	0.00	0.00	0.00	7.58
TRINITY_DN581878_c1_g1	0.00	0.00	0.00	0.00	0.00	0.00	0.00	0.00	0.00	13.87
TRINITY_DN581879_c0_g1	0.00	18.72	0.00	0.00	32.05	0.00	20.23	0.00	0.00	28.26
TRINITY_DN58187_c0_g1	0.00	0.00	0.00	0.00	0.00	1.93	7.92	0.00	4.36	4.11
TRINITY_DN58187_c0_g3	3.26	3.27	0.00	0.00	0.00	0.00	0.00	0.00	0.00	0.00
TRINITY_DN581882_c0_g1	0.00	0.00	0.00	0.00	0.00	0.00	0.00	0.00	0.00	0.00
TRINITY_DN581884_c1_g2	0.00	0.00	0.00	0.00	0.00	0.00	0.00	0.00	0.00	0.00
TRINITY_DN581885_c0_g1	0.00	0.00	0.00	0.00	0.00	0.00	0.00	0.00	0.00	4.92
TRINITY_DN581885_c1_g1	0.00	0.00	0.00	0.00	0.00	0.00	0.00	0.00	0.00	3.32
TRINITY_DN581885_c2_g1	0.00	14.28	0.00	0.00	0.00	0.00	0.00	0.00	0.00	0.00
TRINITY_DN581887_c0_g1	0.00	0.00	0.00	0.00	0.00	0.00	0.00	0.00	0.00	0.00
TRINITY_DN581889_c0_g1	0.00	0.00	0.00	0.00	0.00	0.00	0.00	0.00	0.00	12.71
TRINITY_DN58188_c0_g1	0.00	0.00	0.00	0.00	0.00	0.00	0.00	0.00	10.94	10.47
TRINITY_DN58188_c12_g1	0.00	0.00	0.00	0.00	0.00	0.00	0.00	0.00	0.00	0.00
TRINITY_DN58188_c2_g1	0.00	0.00	0.00	0.00	0.00	0.00	0.00	0.00	0.00	0.00
TRINITY_DN58188_c2_g2	0.00	0.00	0.00	0.00	0.00	0.00	0.00	0.00	0.00	0.00
TRINITY_DN58188_c4_g1	0.00	0.00	0.00	0.00	0.00	14.76	0.00	0.00	0.00	59.63
TRINITY_DN58188_c5_g1	27.77	11.20	0.00	0.00	0.00	0.00	0.00	0.00	0.00	8.51
TRINITY_DN58188_c8_g1	0.00	0.00	0.00	0.00	0.00	0.00	0.00	0.00	0.00	0.00
TRINITY_DN581891_c0_g1	0.00	0.00	0.00	0.00	0.00	0.00	0.00	0.00	0.00	0.00
TRINITY_DN581893_c0_g1	6.39	0.00	0.00	0.00	0.00	0.00	0.00	0.00	6.08	0.00
TRINITY_DN581895_c1_g1	0.00	0.00	0.00	0.00	0.00	0.00	0.00	0.00	8.35	0.00
TRINITY_DN581896_c0_g1	3.93	0.00	0.00	0.00	0.00	0.00	0.00	0.00	0.00	7.17
TRINITY_DN581898_c0_g1	0.00	0.00	0.00	0.00	0.00	0.00	0.00	6.61	0.00	0.00
TRINITY_DN58189_c0_g1	5.34	18.38	0.00	0.00	0.00	2.55	0.00	0.00	9.55	4.90
TRINITY_DN5818_c0_g1	9.16	20.71	0.00	0.00	0.00	3.94	33.98	9.00	8.72	33.53
TRINITY_DN5818_c0_g2	110.45	28.60	25.18	9.87	5.24	8.65	0.00	0.00	119.06	41.36
TRINITY_DN581900_c0_g1	2.83	3.07	0.00	0.00	0.00	0.00	6.72	0.00	0.00	0.00
TRINITY_DN581902_c0_g1	0.00	0.00	11.50	0.00	0.00	0.00	0.00	0.00	0.00	0.00
TRINITY_DN581904_c0_g1	0.00	0.00	0.00	0.00	0.00	0.00	0.00	0.00	0.00	0.00
TRINITY_DN581905_c0_g1	0.00	0.00	0.00	0.00	0.00	0.00	0.00	0.00	0.00	0.00
TRINITY_DN581906_c0_g1	0.00	0.00	0.00	0.00	0.00	0.00	0.00	0.00	6.99	0.00
TRINITY_DN581909_c0_g1	0.00	0.00	0.00	0.00	0.00	0.00	0.00	0.00	0.00	0.00
TRINITY_DN58190_c0_g1	0.00	11.36	0.00	0.00	0.00	0.00	0.00	0.00	0.00	0.00
TRINITY_DN58190_c0_g2	0.00	0.00	0.00	0.00	0.00	0.00	0.00	0.00	0.00	0.00
TRINITY_DN58190_c0_g3	6.83	5.27	1.99	4.05	7.17	2.20	5.60	0.00	2.82	3.22
TRINITY_DN58190_c1_g1	0.00	20.69	0.00	0.00	0.00	0.00	0.00	0.00	0.00	7.91
TRINITY_DN58190_c2_g1	0.00	0.00	0.00	0.00	0.00	0.00	0.00	0.00	0.00	0.00
TRINITY_DN58190_c3_g1	1.09	0.00	0.00	1.10	2.31	0.93	1.23	2.11	1.07	15.88
TRINITY_DN58190_c5_g1	0.00	0.00	0.00	0.00	0.00	0.00	0.00	0.00	0.00	0.00
TRINITY_DN58190_c6_g1	19.16	0.00	0.00	0.00	19.61	0.00	0.00	0.00	0.00	0.00
TRINITY_DN58190_c7_g1	0.00	0.00	0.00	0.00	0.00	0.00	0.00	0.00	0.00	0.00
TRINITY_DN581910_c0_g1	0.00	12.30	0.00	0.00	0.00	0.00	13.38	0.00	0.00	14.75
TRINITY_DN581911_c0_g1	0.00	0.00	0.00	0.00	0.00	0.00	0.00	0.00	0.00	0.00
TRINITY_DN581911_c1_g1	0.00	0.00	0.00	0.00	0.00	0.00	11.40	0.00	0.00	0.00
TRINITY_DN581911_c2_g1	0.00	0.00	0.00	0.00	0.00	0.00	0.00	0.00	0.00	0.00
TRINITY_DN581911_c3_g1	0.00	0.00	0.00	0.00	0.00	0.00	17.39	0.00	0.00	0.00
TRINITY_DN581912_c0_g1	0.00	0.00	0.00	0.00	0.00	0.00	8.46	0.00	0.00	0.00
TRINITY_DN581912_c5_g1	0.00	0.00	0.00	0.00	0.00	0.00	0.00	0.00	10.79	0.00
TRINITY_DN581912_c6_g1	0.00	0.00	0.00	0.00	0.00	0.00	0.00	0.00	0.00	0.00
TRINITY_DN581914_c0_g1	0.00	0.00	0.00	0.00	0.00	0.00	0.00	0.00	8.80	0.00
TRINITY_DN581915_c0_g1	0.00	0.00	7.32	0.00	7.54	0.00	0.00	0.00	0.00	0.00
TRINITY_DN581916_c0_g1	18.61	0.00	0.00	0.00	0.00	0.00	0.00	0.00	0.00	0.00
TRINITY_DN581916_c0_g3	6.21	0.00	0.00	0.00	3.26	0.00	3.72	3.03	0.00	2.83
TRINITY_DN581916_c1_g1	0.00	0.00	0.00	15.27	0.00	0.00	0.00	0.00	0.00	0.00
TRINITY_DN581917_c0_g1	0.00	0.00	0.00	0.00	0.00	0.00	0.00	0.00	0.00	30.77
TRINITY_DN581917_c1_g1	0.00	0.00	0.00	0.00	0.00	0.00	0.00	0.00	15.43	0.00
TRINITY_DN581917_c2_g1	0.00	0.00	0.00	0.00	0.00	0.00	0.00	1.81	0.00	0.00
TRINITY_DN581917_c2_g2	7.10	0.00	14.37	0.00	0.00	0.00	0.00	0.00	0.00	0.00
TRINITY_DN581917_c3_g1	0.00	18.04	0.00	3.99	0.00	0.00	0.00	0.00	3.85	11.05
TRINITY_DN581917_c5_g1	0.00	0.00	0.00	0.00	0.00	0.00	0.00	0.00	0.00	15.33
TRINITY_DN581918_c0_g2	0.00	3.36	0.00	0.00	0.00	7.92	0.00	0.00	0.00	27.35
TRINITY_DN58191_c0_g1	0.00	87.34	0.00	35.23	0.00	0.00	0.00	0.00	17.78	16.70
TRINITY_DN58191_c1_g1	0.00	0.00	0.00	0.00	0.00	0.00	0.00	0.00	0.00	0.00
TRINITY_DN58191_c2_g1	0.00	3.57	0.00	0.00	3.41	0.00	0.00	0.00	0.00	14.38
TRINITY_DN581920_c0_g1	0.00	20.10	0.00	0.00	0.00	0.00	0.00	0.00	0.00	0.00
TRINITY_DN581921_c0_g1	0.00	0.00	0.00	0.00	0.00	0.00	0.00	0.00	0.00	9.32
TRINITY_DN581924_c0_g1	0.00	0.00	0.00	0.00	0.00	0.00	0.00	0.00	0.00	0.00
TRINITY_DN581927_c0_g1	0.00	0.00	0.00	0.00	0.00	0.00	0.00	0.00	0.00	0.00
TRINITY_DN581929_c0_g1	0.00	0.00	0.00	0.00	0.00	0.00	0.00	0.00	0.00	0.00
TRINITY_DN58192_c0_g1	0.00	0.00	0.00	0.00	0.00	0.00	0.00	0.00	0.00	0.00
TRINITY_DN581930_c0_g1	0.00	0.00	0.00	0.00	0.00	0.00	0.00	0.00	0.00	0.00
TRINITY_DN581930_c1_g1	0.00	0.00	0.00	0.00	0.00	10.02	0.00	0.00	0.00	10.67
TRINITY_DN581931_c0_g1	0.00	0.00	0.00	0.00	0.00	0.00	0.00	0.00	0.00	0.00
TRINITY_DN581931_c0_g2	0.00	0.00	0.00	0.00	0.00	0.00	0.00	0.00	0.00	0.00
TRINITY_DN581933_c0_g1	0.00	0.00	0.00	0.00	0.00	0.00	0.00	0.00	0.00	0.00
TRINITY_DN581935_c2_g1	7.12	7.51	0.00	1.78	11.01	0.00	6.15	3.44	10.44	14.55
TRINITY_DN581935_c3_g1	10.06	7.37	26.75	0.00	7.03	2.87	0.00	0.00	19.24	9.16
TRINITY_DN581935_c4_g2	0.00	0.00	0.00	0.00	0.00	0.00	0.00	0.00	0.00	16.23
TRINITY_DN581935_c7_g1	0.00	0.00	2.41	0.00	0.00	0.00	2.85	0.00	0.00	0.00
TRINITY_DN581935_c8_g1	0.00	0.00	0.00	0.00	0.00	0.00	0.00	0.00	0.00	0.00
TRINITY_DN581935_c9_g1	0.00	0.00	11.34	0.00	0.00	0.00	0.00	0.00	0.00	0.00
TRINITY_DN581938_c0_g1	0.00	0.00	0.00	0.00	17.77	14.63	22.47	0.00	0.00	0.00
TRINITY_DN581939_c0_g1	0.00	0.00	0.00	0.00	0.00	0.00	0.00	0.00	0.00	0.00
TRINITY_DN58193_c0_g1	0.00	0.00	0.00	0.00	0.00	0.00	0.00	0.00	0.00	0.00
TRINITY_DN58193_c1_g2	0.00	0.00	0.00	0.00	0.00	0.00	0.00	0.00	0.00	0.00
TRINITY_DN581941_c0_g1	0.00	0.00	0.00	0.00	0.00	0.00	0.00	0.00	3.69	3.53
TRINITY_DN581944_c0_g1	0.00	0.00	0.00	0.00	0.00	0.00	0.00	0.00	0.00	11.25
TRINITY_DN581947_c0_g1	0.00	0.00	0.00	0.00	0.00	0.00	0.00	0.00	15.89	30.00
TRINITY_DN581948_c0_g1	0.00	0.00	0.00	0.00	0.00	0.00	0.00	0.00	7.27	21.02
TRINITY_DN581948_c0_g2	0.00	0.00	0.00	0.00	0.00	0.00	0.00	0.00	0.00	0.00
TRINITY_DN581948_c0_g3	0.00	0.00	0.00	0.00	0.00	0.00	0.00	6.86	0.00	0.00
TRINITY_DN581952_c0_g1	0.00	0.00	0.00	0.00	0.00	0.00	0.00	0.00	0.00	35.34
TRINITY_DN581952_c1_g1	0.00	0.00	0.00	0.00	0.00	0.00	0.00	0.00	0.00	0.00
TRINITY_DN581953_c1_g1	0.00	0.00	0.00	0.00	0.00	0.00	0.00	0.00	0.00	0.00
TRINITY_DN581955_c0_g1	0.00	0.00	0.00	0.00	0.00	0.00	5.47	0.00	0.00	4.05
TRINITY_DN581955_c2_g1	0.00	0.00	0.00	13.98	0.00	0.00	0.00	13.74	0.00	0.00
TRINITY_DN581956_c0_g1	0.00	2.44	0.00	0.00	0.00	3.90	10.68	2.22	0.00	8.30
TRINITY_DN581958_c0_g1	0.00	10.34	0.00	0.00	0.00	0.00	0.00	0.00	0.00	0.00
TRINITY_DN581959_c0_g1	0.00	10.34	0.00	0.00	0.00	0.00	0.00	0.00	0.00	23.73
TRINITY_DN581959_c0_g2	0.00	0.00	0.00	0.00	0.00	0.00	0.00	0.00	10.28	0.00
TRINITY_DN581959_c0_g3	0.00	0.00	0.00	0.00	0.00	0.00	0.00	0.00	0.00	7.65
TRINITY_DN581959_c0_g4	0.00	0.00	23.45	0.00	0.00	0.00	0.00	0.00	0.00	0.00
TRINITY_DN581959_c1_g1	0.00	0.00	0.00	0.00	0.00	0.00	0.00	0.00	0.00	0.00
TRINITY_DN581959_c3_g1	0.00	0.00	0.00	0.00	0.00	0.00	0.00	0.00	0.00	8.80
TRINITY_DN581959_c4_g1	0.00	0.00	0.00	0.00	0.00	0.00	0.00	0.00	0.00	12.27
TRINITY_DN581959_c6_g1	0.00	0.00	0.00	0.00	0.00	0.00	0.00	0.00	0.00	0.00
TRINITY_DN581959_c7_g1	0.00	0.00	0.00	0.00	0.00	0.00	0.00	0.00	0.00	0.00
TRINITY_DN58195_c0_g1	0.00	1.66	0.00	1.59	5.68	1.72	12.25	1.53	5.94	15.85
TRINITY_DN58195_c0_g2	0.00	0.00	0.00	0.00	0.00	4.63	0.00	7.19	1.02	0.00
TRINITY_DN581961_c1_g1	0.00	0.00	0.00	0.00	8.28	0.00	0.00	0.00	0.00	0.00
TRINITY_DN581961_c1_g2	0.00	0.00	0.00	0.00	0.00	13.96	0.00	0.00	0.00	0.00
TRINITY_DN581961_c3_g1	0.00	0.00	0.00	0.00	0.00	0.00	0.00	0.00	0.00	0.00
TRINITY_DN581961_c6_g1	0.00	0.00	0.00	0.00	0.00	0.00	0.00	0.00	0.00	0.00
TRINITY_DN581962_c1_g1	0.00	63.54	0.00	0.00	0.00	0.00	0.00	0.00	0.00	48.18
TRINITY_DN581964_c0_g1	9.36	0.00	0.00	0.00	0.00	0.00	0.00	0.00	8.95	0.00
TRINITY_DN581965_c0_g1	0.00	0.00	0.00	0.00	0.00	0.00	0.00	0.00	0.00	0.00
TRINITY_DN581966_c0_g1	0.00	0.00	0.00	0.00	0.00	0.00	0.00	0.00	0.00	0.00
TRINITY_DN581967_c0_g1	0.00	0.00	0.00	0.00	0.00	0.00	0.00	0.00	0.00	0.00
TRINITY_DN581968_c0_g1	0.00	0.00	0.00	0.00	0.00	0.00	0.00	0.00	0.00	0.00
TRINITY_DN58196_c0_g1	10.41	0.00	8.63	0.00	0.00	0.00	0.00	0.00	5.33	0.00
TRINITY_DN58196_c3_g1	0.00	15.02	0.00	0.00	0.00	0.00	0.00	0.00	0.00	0.00
TRINITY_DN581971_c0_g1	0.00	0.00	0.00	0.00	0.00	0.00	9.13	0.00	0.00	0.00
TRINITY_DN581973_c0_g1	0.00	0.00	0.00	0.00	9.32	0.00	0.00	0.00	0.00	8.23
TRINITY_DN581978_c0_g1	0.00	0.00	0.00	0.00	0.00	0.00	0.00	0.00	0.00	0.00
TRINITY_DN581979_c1_g1	9.48	0.00	9.60	0.00	0.00	0.00	0.00	0.00	0.00	0.00
TRINITY_DN581979_c2_g1	0.00	0.00	19.99	0.00	0.00	0.00	0.00	0.00	0.00	0.00
TRINITY_DN58197_c1_g1	24.67	26.95	12.24	7.06	3.60	7.51	41.19	5.12	41.41	49.64
TRINITY_DN58197_c2_g2	0.00	0.00	0.00	0.00	0.00	0.00	0.00	0.00	0.00	6.58
TRINITY_DN58197_c3_g1	4.14	6.13	0.00	0.00	4.34	0.00	10.16	0.00	5.85	21.69
TRINITY_DN58197_c7_g1	0.00	0.00	14.09	0.00	0.00	0.00	0.00	0.00	0.00	0.00
TRINITY_DN581982_c0_g1	0.00	0.00	0.00	0.00	0.00	0.00	0.00	0.00	0.00	0.00
TRINITY_DN581982_c1_g1	0.00	0.00	0.00	0.00	0.00	0.00	0.00	0.00	0.00	0.00
TRINITY_DN581983_c0_g1	0.00	0.00	0.00	0.00	0.00	0.00	0.00	0.00	0.00	6.49
TRINITY_DN581985_c1_g1	17.97	21.35	0.00	0.00	0.00	0.00	0.00	0.00	0.00	48.70
TRINITY_DN581988_c0_g1	0.00	0.00	0.00	0.00	0.00	0.00	0.00	0.00	0.00	0.00
TRINITY_DN581988_c0_g2	0.00	0.00	0.00	0.00	0.00	0.00	0.00	0.00	0.00	0.00
TRINITY_DN581988_c1_g1	0.00	0.00	0.00	0.00	0.00	0.00	0.00	0.00	0.00	5.66
TRINITY_DN581988_c1_g2	6.05	0.00	0.00	3.01	0.00	0.00	0.00	0.00	0.00	0.00
TRINITY_DN581988_c2_g1	0.00	0.00	0.00	0.00	0.00	0.00	0.00	0.00	4.71	0.00
TRINITY_DN581988_c3_g1	0.00	0.00	0.00	0.00	0.00	0.00	0.00	0.00	0.00	0.00
TRINITY_DN581989_c0_g1	0.00	0.00	0.00	0.00	0.00	0.00	0.00	0.00	0.00	0.00
TRINITY_DN581989_c0_g2	0.00	0.00	0.00	0.00	0.00	0.00	0.00	0.00	0.00	0.00
TRINITY_DN581989_c0_g3	0.00	0.00	0.00	0.00	0.00	0.00	0.00	0.00	0.00	0.00
TRINITY_DN58198_c0_g1	2.94	1.96	0.94	0.96	1.56	1.25	1.68	1.83	8.80	0.00
TRINITY_DN58198_c0_g3	0.00	0.00	0.00	0.00	0.00	0.00	0.00	0.00	0.00	0.00
TRINITY_DN58198_c1_g1	0.00	0.00	0.00	0.00	0.00	0.00	0.00	0.00	0.00	10.37
TRINITY_DN58198_c3_g1	0.00	0.00	0.00	0.00	0.00	0.00	0.00	0.00	0.00	0.00
TRINITY_DN58198_c4_g1	0.00	0.00	0.00	0.00	0.00	0.00	0.00	0.00	0.00	0.00
TRINITY_DN58198_c8_g1	0.00	0.00	0.00	0.00	0.00	0.00	0.00	0.00	0.00	0.00
TRINITY_DN581990_c0_g1	0.00	0.00	0.00	0.00	0.00	0.00	0.00	0.00	0.00	0.00
TRINITY_DN581991_c0_g1	0.00	0.00	0.00	0.00	0.00	0.00	21.34	0.00	0.00	22.86
TRINITY_DN581994_c0_g1	0.00	0.00	0.00	0.00	0.00	0.00	0.00	0.00	4.33	3.64
TRINITY_DN581994_c3_g1	8.54	3.09	0.00	2.83	2.99	0.00	0.00	5.55	0.00	0.00
TRINITY_DN581994_c5_g1	0.00	0.00	0.00	0.00	0.00	0.00	0.00	0.00	0.00	23.33
TRINITY_DN581994_c7_g1	0.00	0.00	0.00	0.00	0.00	0.00	0.00	0.00	0.00	0.00
TRINITY_DN581997_c0_g2	0.00	8.33	21.34	20.73	0.00	6.11	8.95	0.00	0.00	45.22
TRINITY_DN58199_c1_g2	0.00	0.00	0.00	0.00	0.00	0.00	0.00	0.00	7.45	0.00
TRINITY_DN5819_c0_g1	0.00	0.00	22.18	0.00	3.01	2.42	13.60	26.69	43.13	2.60
TRINITY_DN5819_c0_g2	0.00	0.00	0.00	0.00	0.00	0.00	0.00	0.00	0.00	0.00
TRINITY_DN5819_c0_g3	0.00	0.00	0.00	0.00	0.00	0.00	0.00	0.00	0.00	0.00
TRINITY_DN5819_c1_g1	0.00	0.00	0.00	9.19	0.00	0.00	0.00	0.00	9.01	17.31
TRINITY_DN581_c0_g1	9.18	11.62	11.94	8.12	6.39	3.47	6.90	5.15	20.40	17.61
TRINITY_DN581_c0_g3	78.82	95.82	60.44	44.56	40.53	49.45	94.26	28.67	176.93	173.39
TRINITY_DN581_c11_g1	8.81	0.00	0.00	0.00	7.01	3.02	0.00	0.00	26.06	12.06
TRINITY_DN581_c14_g1	0.00	0.00	0.00	0.00	0.00	0.00	0.00	0.00	0.00	0.00
TRINITY_DN581_c1_g1	12.40	18.97	12.34	12.37	5.22	6.38	14.60	0.00	29.13	29.32
TRINITY_DN581_c1_g2	4.77	31.66	0.00	22.83	0.00	0.00	0.00	0.00	19.14	21.46
TRINITY_DN581_c2_g1	0.00	0.00	0.00	0.00	0.00	0.00	0.00	0.00	0.00	0.00
TRINITY_DN581_c2_g2	19.11	38.82	9.42	14.51	25.34	30.70	58.40	11.94	66.16	139.15
TRINITY_DN581_c3_g1	0.00	0.00	0.00	0.00	0.00	16.88	0.00	7.83	8.49	38.16
TRINITY_DN581_c4_g1	0.00	0.00	0.00	0.00	0.00	0.00	0.00	0.00	0.00	0.00
TRINITY_DN581_c8_g1	6.21	21.75	0.00	6.10	0.00	0.00	7.84	0.00	11.79	0.00
TRINITY_DN582001_c0_g1	0.00	0.00	0.00	0.00	0.00	0.00	0.00	0.00	0.00	2.85
TRINITY_DN582004_c0_g1	0.00	0.00	0.00	0.00	0.00	0.00	0.00	0.00	0.00	0.00
TRINITY_DN582008_c0_g1	0.00	0.00	0.00	0.00	0.00	0.00	0.00	0.00	0.00	0.00
TRINITY_DN582008_c1_g1	0.00	0.00	0.00	0.00	0.00	0.00	0.00	0.00	0.00	0.00
TRINITY_DN58200_c0_g1	250.53	243.38	129.21	92.03	137.56	124.21	259.97	89.15	526.57	501.46
TRINITY_DN58200_c1_g1	0.00	0.00	0.00	0.00	0.00	0.00	0.00	0.00	0.00	0.00
TRINITY_DN58200_c2_g2	0.00	0.00	0.00	0.00	0.00	0.00	0.00	0.00	7.58	14.52
TRINITY_DN58200_c4_g1	0.00	0.00	0.00	28.62	15.35	0.00	0.00	0.00	0.00	0.00
TRINITY_DN58200_c4_g2	0.00	0.00	0.00	0.00	0.00	0.00	0.00	0.00	0.00	77.57
TRINITY_DN58200_c5_g2	0.00	0.00	0.00	0.00	0.00	0.00	0.00	0.00	0.00	15.92
TRINITY_DN58200_c6_g1	0.00	0.00	0.00	4.36	0.00	3.80	5.44	0.00	4.20	12.12
TRINITY_DN58200_c8_g1	24.61	45.07	0.00	0.00	12.77	0.00	0.00	0.00	11.84	56.25
TRINITY_DN58200_c9_g1	0.00	0.00	0.00	0.00	0.00	0.00	0.00	0.00	4.92	4.75
TRINITY_DN582010_c0_g1	0.00	0.00	0.00	0.00	0.00	0.00	0.00	0.00	6.99	13.47
TRINITY_DN582012_c0_g1	0.00	0.00	0.00	0.00	0.00	0.00	8.29	0.00	0.00	0.00
TRINITY_DN582014_c0_g1	0.00	0.00	0.00	0.00	0.00	0.00	0.00	0.00	0.00	0.00
TRINITY_DN582015_c0_g1	0.00	0.00	0.00	0.00	0.00	11.51	0.00	0.00	0.00	0.00
TRINITY_DN582016_c0_g1	0.00	0.00	0.00	0.00	5.03	0.00	0.00	0.00	0.00	0.00
TRINITY_DN582018_c0_g1	0.00	0.00	0.00	0.00	0.00	0.00	0.00	0.00	0.00	0.00
TRINITY_DN582019_c1_g1	0.00	0.00	0.00	0.00	0.00	0.00	0.00	0.00	0.00	0.00
TRINITY_DN58201_c0_g1	0.00	0.00	16.55	0.00	0.00	0.00	0.00	0.00	0.00	0.00
TRINITY_DN58201_c1_g1	0.00	0.00	0.00	0.00	0.00	0.00	0.00	0.00	0.00	27.99
TRINITY_DN58201_c1_g2	13.15	0.00	0.00	0.00	0.00	0.00	0.00	0.00	0.00	0.00
TRINITY_DN582023_c0_g1	14.87	0.00	0.00	0.00	0.00	0.00	0.00	0.00	0.00	13.54
TRINITY_DN582023_c1_g1	0.00	0.00	0.00	0.00	0.00	0.00	0.00	0.00	10.64	0.00
TRINITY_DN582024_c0_g1	0.00	0.00	0.00	6.10	0.00	0.00	0.00	0.00	0.00	5.71
TRINITY_DN582025_c0_g1	10.97	0.00	0.00	0.00	0.00	0.00	0.00	0.00	10.49	0.00
TRINITY_DN582026_c0_g2	0.00	0.00	0.00	0.00	0.00	0.00	0.00	0.00	0.00	0.00
TRINITY_DN582026_c0_g3	0.00	0.00	16.69	0.00	0.00	0.00	0.00	0.00	15.89	0.00
TRINITY_DN582026_c0_g4	0.00	0.00	0.00	0.00	0.00	0.00	0.00	0.00	0.00	0.00
TRINITY_DN582026_c0_g5	0.00	0.00	0.00	0.00	0.00	0.00	17.80	0.00	13.08	12.42
TRINITY_DN582026_c0_g6	0.00	0.00	0.00	0.00	0.00	0.00	0.00	0.00	0.00	15.92
TRINITY_DN582027_c0_g1	3.80	2.01	1.89	0.00	2.01	0.00	0.00	0.00	1.84	1.73
TRINITY_DN582028_c0_g1	0.00	0.00	0.00	0.00	0.00	0.00	0.00	0.00	0.00	0.00
TRINITY_DN58202_c0_g1	0.00	0.00	0.00	0.00	0.00	0.00	0.00	0.00	0.00	0.00
TRINITY_DN582030_c0_g1	0.00	0.00	0.00	0.00	0.00	0.00	0.00	0.00	0.00	0.00
TRINITY_DN582031_c0_g1	0.00	0.00	9.97	0.00	0.00	0.00	0.00	0.00	9.39	0.00
TRINITY_DN582032_c0_g1	0.00	0.00	21.05	0.00	0.00	0.00	17.63	0.00	0.00	11.93
TRINITY_DN582033_c2_g1	0.00	0.00	0.00	0.00	0.00	0.00	0.00	0.00	0.00	0.00
TRINITY_DN582034_c0_g1	0.00	0.00	0.00	0.00	0.00	0.00	10.32	0.00	0.00	0.00
TRINITY_DN582034_c1_g2	0.00	35.61	0.00	0.00	0.00	0.00	0.00	0.00	0.00	0.00
TRINITY_DN582034_c2_g1	0.00	0.00	0.00	0.00	0.00	0.00	0.00	0.00	0.00	11.75
TRINITY_DN582034_c3_g1	0.00	0.00	0.00	0.00	0.00	0.00	0.00	0.00	13.08	0.00
TRINITY_DN582036_c1_g1	0.00	0.00	0.00	0.00	0.00	0.00	0.00	0.00	0.00	0.00
TRINITY_DN582036_c1_g2	0.00	0.00	0.00	0.00	0.00	0.00	0.00	0.00	0.00	0.00
TRINITY_DN582036_c3_g1	0.00	0.00	0.00	0.00	11.01	0.00	0.00	0.00	0.00	19.49
TRINITY_DN582036_c4_g1	0.00	0.00	0.00	0.00	0.00	0.00	0.00	0.00	0.00	0.00
TRINITY_DN582037_c0_g1	0.00	0.00	0.00	0.00	0.00	0.00	0.00	0.00	0.00	0.00
TRINITY_DN582037_c0_g2	0.00	0.00	3.77	0.00	0.00	0.00	0.00	0.00	0.00	0.00
TRINITY_DN582037_c0_g3	0.85	0.00	0.00	0.00	0.00	0.00	0.00	0.00	0.83	1.54
TRINITY_DN582038_c0_g1	1.31	2.74	2.61	1.32	1.39	0.00	1.49	0.00	5.12	3.58
TRINITY_DN582039_c0_g1	0.00	0.00	0.00	0.00	0.00	0.00	0.00	0.00	0.00	14.24
TRINITY_DN58203_c0_g1	0.00	0.00	0.00	0.00	0.00	0.00	0.00	0.00	0.00	0.00
TRINITY_DN58203_c1_g1	0.00	0.00	0.00	0.00	0.00	0.00	0.00	0.00	14.91	14.13
TRINITY_DN582040_c0_g1	14.24	0.00	0.00	0.00	0.00	0.00	0.00	0.00	0.00	39.00
TRINITY_DN582041_c0_g1	0.00	7.77	6.67	0.00	0.00	0.00	0.00	0.00	0.00	0.00
TRINITY_DN582042_c0_g1	0.00	0.00	0.00	0.00	0.00	16.63	0.00	0.00	0.00	0.00
TRINITY_DN582043_c0_g1	0.00	0.00	0.00	0.00	0.00	0.00	0.00	0.00	0.00	0.00
TRINITY_DN582049_c0_g1	0.00	0.00	0.00	0.00	0.00	0.00	0.00	0.00	0.00	0.00
TRINITY_DN58204_c0_g1	0.00	0.00	0.00	0.00	0.00	0.00	0.00	0.00	0.00	0.00
TRINITY_DN582051_c0_g1	0.00	0.00	0.00	0.00	0.00	0.00	2.80	0.00	0.00	0.00
TRINITY_DN582052_c0_g1	0.00	0.00	0.00	0.00	0.00	0.00	0.00	0.00	14.27	13.54
TRINITY_DN582052_c1_g1	0.00	0.00	0.00	0.00	0.00	0.00	0.00	0.00	0.00	0.00
TRINITY_DN582053_c0_g2	0.00	12.28	0.00	0.00	0.00	8.72	0.00	0.00	0.00	0.00
TRINITY_DN582054_c0_g1	0.00	0.00	0.00	0.00	0.00	0.00	0.00	0.00	0.00	0.00
TRINITY_DN582054_c1_g1	7.40	0.00	0.00	0.00	0.00	0.00	0.00	0.00	0.00	6.79
TRINITY_DN582056_c0_g1	0.00	0.00	0.00	0.00	0.00	0.00	0.00	0.00	0.00	0.00
TRINITY_DN582056_c1_g1	0.00	0.00	0.00	0.00	0.00	0.00	0.00	0.00	0.00	0.00
TRINITY_DN58205_c0_g1	0.00	3.55	0.00	0.00	0.00	0.00	1.58	0.00	1.35	2.52
TRINITY_DN58205_c0_g2	0.00	1.20	0.00	1.16	0.00	1.97	12.18	0.00	16.24	14.53
TRINITY_DN58205_c0_g3	4.28	5.55	2.12	7.54	1.13	0.00	1.21	0.00	7.78	2.16
TRINITY_DN58205_c3_g1	0.00	0.00	25.62	0.00	0.00	0.00	0.00	0.00	0.00	0.00
TRINITY_DN582060_c0_g1	22.11	0.00	0.00	0.00	0.00	0.00	0.00	0.00	10.56	0.00
TRINITY_DN582061_c0_g2	0.00	0.00	0.00	0.00	0.00	0.00	0.00	0.00	0.00	0.00
TRINITY_DN582062_c2_g1	0.00	0.00	0.00	0.00	0.00	0.00	0.00	0.00	0.00	0.00
TRINITY_DN582063_c0_g1	0.00	0.00	0.00	3.95	0.00	3.43	9.77	0.00	0.00	0.00
TRINITY_DN582063_c1_g1	0.00	0.00	0.00	0.00	0.00	0.00	0.00	0.00	0.00	0.00
TRINITY_DN582063_c1_g2	0.00	0.00	0.00	0.00	0.00	0.00	0.00	0.00	15.89	0.00
TRINITY_DN582063_c1_g3	0.00	0.00	0.00	0.00	0.00	0.00	0.00	0.00	6.89	0.00
TRINITY_DN582063_c1_g4	0.00	0.00	0.00	0.00	0.00	0.00	0.00	0.00	9.13	0.00
TRINITY_DN582063_c1_g5	0.00	0.00	7.02	0.00	0.00	6.04	8.81	0.00	0.00	0.00
TRINITY_DN582064_c0_g1	0.00	0.00	0.00	0.00	0.00	0.00	0.00	0.00	33.51	10.67
TRINITY_DN582065_c0_g1	0.00	0.00	0.00	0.00	0.00	0.00	0.00	0.00	0.00	0.00
TRINITY_DN582065_c0_g5	0.00	0.00	0.00	0.00	0.00	0.00	0.00	0.00	0.00	12.42
TRINITY_DN582065_c1_g1	0.00	0.00	0.00	0.00	0.00	0.00	0.00	0.00	0.00	0.00
TRINITY_DN582069_c0_g1	0.00	0.00	0.00	0.00	0.00	0.00	0.00	0.00	0.00	8.56
TRINITY_DN58206_c0_g1	0.00	0.00	0.00	3.00	3.17	2.58	0.00	0.00	8.68	11.00
TRINITY_DN58206_c0_g2	0.00	0.00	0.00	0.00	0.00	0.00	0.00	0.00	0.00	0.00
TRINITY_DN58206_c0_g3	0.00	0.00	0.00	0.00	0.00	0.00	0.00	0.00	0.00	0.00
TRINITY_DN58206_c2_g1	0.00	0.00	0.00	0.00	0.00	0.00	0.00	0.00	0.00	0.00
TRINITY_DN582070_c0_g1	0.00	0.00	0.00	0.00	0.00	0.00	0.00	0.00	0.00	0.00
TRINITY_DN582071_c0_g1	0.00	0.00	0.00	0.00	0.00	0.00	0.00	0.00	0.00	0.00
TRINITY_DN582074_c0_g1	11.44	3.10	0.00	5.69	3.01	0.00	0.00	2.79	0.00	18.22
TRINITY_DN582074_c1_g1	0.00	25.44	0.00	0.00	0.00	0.00	0.00	4.43	0.00	0.00
TRINITY_DN582074_c2_g1	10.90	26.51	0.00	0.00	0.00	0.00	0.00	0.00	0.00	0.00
TRINITY_DN582077_c0_g1	0.00	9.62	0.00	0.00	0.00	0.00	0.00	0.00	0.00	0.00
TRINITY_DN582078_c0_g1	7.37	0.00	0.00	0.00	0.00	0.00	0.00	0.00	0.00	0.00
TRINITY_DN582078_c1_g1	0.00	0.00	0.00	0.00	14.06	0.00	35.61	0.00	0.00	0.00
TRINITY_DN582079_c0_g1	0.00	0.00	0.00	0.00	0.00	0.00	0.00	0.00	0.00	0.00
TRINITY_DN582079_c1_g1	0.00	0.00	0.00	13.87	0.00	0.00	0.00	0.00	13.80	0.00
TRINITY_DN58207_c0_g1	4.09	9.32	3.24	7.61	11.12	0.00	15.90	0.00	0.00	26.15
TRINITY_DN58207_c0_g2	8.24	0.00	0.00	0.00	0.00	0.00	0.00	0.00	0.00	0.00
TRINITY_DN58207_c2_g1	11.66	0.00	0.00	0.00	0.00	0.00	0.00	0.00	0.00	0.00
TRINITY_DN58207_c3_g1	0.00	0.00	0.00	0.00	0.00	0.00	0.00	0.00	0.00	0.00
TRINITY_DN58207_c8_g1	0.00	0.00	0.00	0.00	0.00	0.00	0.00	0.00	19.32	0.00
TRINITY_DN582081_c0_g1	0.00	0.00	0.00	0.00	0.00	0.00	0.00	0.00	0.00	29.72
TRINITY_DN582082_c0_g1	0.00	0.00	0.00	0.00	0.00	0.00	0.00	0.00	0.00	4.90
TRINITY_DN582084_c0_g1	0.00	0.00	0.00	0.00	0.00	0.00	0.00	0.00	0.00	0.00
TRINITY_DN582085_c0_g1	17.65	0.00	17.80	0.00	0.00	0.00	0.00	0.00	0.00	0.00
TRINITY_DN582086_c0_g1	0.00	0.00	0.00	0.00	0.00	0.00	0.00	0.00	11.34	0.00
TRINITY_DN582086_c1_g1	0.00	0.00	0.00	0.00	0.00	0.00	0.00	0.00	0.00	0.00
TRINITY_DN582089_c0_g1	0.00	0.00	0.00	0.00	0.00	0.00	0.00	0.00	12.15	0.00
TRINITY_DN58208_c0_g1	0.00	0.00	0.00	0.00	14.03	0.00	0.00	0.00	39.62	42.52
TRINITY_DN58208_c0_g2	0.00	0.00	0.00	0.00	0.00	0.00	0.00	0.00	0.00	0.00
TRINITY_DN582090_c0_g1	0.00	0.00	0.00	0.00	0.00	0.00	0.00	0.00	0.00	0.00
TRINITY_DN582091_c0_g1	0.00	0.00	0.00	0.00	0.00	0.00	0.00	0.00	0.00	0.00
TRINITY_DN582092_c0_g1	0.00	0.00	0.00	0.00	0.00	0.00	0.00	0.00	0.00	15.76
TRINITY_DN582093_c1_g1	0.00	0.00	0.00	0.00	0.00	0.00	0.00	0.00	0.00	0.00
TRINITY_DN582094_c2_g1	0.00	29.40	0.00	0.00	0.00	0.00	0.00	17.85	0.00	0.00
TRINITY_DN582094_c4_g1	0.00	0.00	0.00	0.00	0.00	0.00	0.00	0.00	0.00	7.37
TRINITY_DN582095_c0_g1	14.41	0.00	0.00	0.00	0.00	0.00	0.00	0.00	0.00	0.00
TRINITY_DN582096_c1_g1	0.00	0.00	0.00	0.00	0.00	0.00	0.00	0.00	0.00	0.00
TRINITY_DN58209_c0_g1	0.00	0.00	0.00	0.00	0.00	0.00	0.00	0.00	0.00	0.00
TRINITY_DN58209_c2_g1	8.16	0.00	0.00	0.00	0.00	0.00	0.00	0.00	0.00	0.00
TRINITY_DN5820_c0_g1	2.07	40.73	0.00	0.00	0.00	15.43	19.32	7.71	25.65	107.15
TRINITY_DN5820_c0_g2	9.07	0.00	0.00	1.62	6.81	3.84	0.00	0.00	6.07	21.69
TRINITY_DN582101_c0_g1	0.00	16.48	0.00	0.00	0.00	0.00	0.00	0.00	0.00	0.00
TRINITY_DN582104_c0_g1	0.00	0.00	6.11	0.00	0.00	0.00	0.00	0.00	4.06	0.00
TRINITY_DN582105_c0_g1	0.00	0.00	0.00	0.00	0.00	5.72	0.00	0.00	0.00	0.00
TRINITY_DN582106_c0_g1	0.00	0.00	11.15	0.00	0.00	0.00	0.00	0.00	0.00	5.09
TRINITY_DN582108_c0_g1	0.00	0.00	0.00	0.00	0.00	0.00	0.00	0.00	13.58	0.00
TRINITY_DN58210_c0_g1	0.00	3.12	0.00	12.23	0.00	0.00	3.42	0.00	13.08	15.04
TRINITY_DN58210_c0_g2	0.00	21.72	0.00	2.10	0.00	0.00	0.00	0.00	3.52	1.09
TRINITY_DN582111_c0_g1	0.00	0.00	0.00	0.00	0.00	0.00	0.00	0.00	0.00	8.04
TRINITY_DN582112_c0_g1	0.00	0.00	0.00	0.00	0.00	2.69	0.00	0.00	0.00	0.00
TRINITY_DN582113_c0_g1	0.00	0.00	0.00	0.00	0.00	0.00	5.06	0.00	11.81	0.00
TRINITY_DN582114_c0_g1	0.00	0.00	0.00	0.00	0.00	0.00	0.00	0.00	0.00	0.00
TRINITY_DN582117_c1_g1	0.00	0.00	0.00	0.00	0.00	0.00	10.20	0.00	7.58	7.22
TRINITY_DN582117_c2_g1	1.67	0.00	1.66	0.00	0.00	2.85	0.00	0.00	6.51	15.22
TRINITY_DN582118_c0_g1	0.00	0.00	0.00	0.00	18.73	0.00	0.00	0.00	0.00	0.00
TRINITY_DN582119_c0_g1	0.00	0.00	0.00	12.04	0.00	5.33	7.74	0.00	11.65	11.28
TRINITY_DN58211_c0_g1	7.75	0.00	7.86	7.60	0.00	13.47	9.92	0.00	0.00	2.60
TRINITY_DN58211_c0_g3	0.00	0.00	0.00	0.00	0.00	0.00	0.00	0.00	0.00	0.00
TRINITY_DN58211_c0_g4	0.00	0.00	0.00	0.00	0.00	0.00	0.00	0.00	0.00	0.00
TRINITY_DN58211_c1_g2	0.00	0.00	0.00	0.00	0.00	0.00	0.00	0.00	0.00	0.00
TRINITY_DN58211_c2_g1	0.00	0.00	0.00	0.00	0.00	0.00	0.00	0.00	0.00	7.08
TRINITY_DN58211_c3_g1	0.00	0.00	0.00	0.00	0.00	0.00	0.00	0.00	0.00	0.00
TRINITY_DN582120_c0_g1	22.25	0.00	0.00	0.00	0.00	0.00	0.00	0.00	0.00	0.00
TRINITY_DN582121_c0_g1	0.00	0.00	0.00	6.20	0.00	0.00	0.00	0.00	0.00	0.00
TRINITY_DN582122_c0_g1	0.00	0.00	0.00	0.00	17.77	0.00	0.00	0.00	0.00	32.87
TRINITY_DN582123_c0_g1	0.00	4.14	0.00	0.00	0.00	0.00	13.58	0.00	0.00	11.40
TRINITY_DN582124_c0_g1	0.00	0.00	0.00	0.00	0.00	0.00	0.00	0.00	0.00	0.00
TRINITY_DN582125_c0_g1	10.94	0.00	10.98	0.00	0.00	0.00	0.00	0.00	0.00	0.00
TRINITY_DN582127_c0_g1	0.00	0.00	0.00	0.00	0.00	0.00	0.00	0.00	0.00	0.00
TRINITY_DN582128_c0_g1	0.00	0.00	0.00	0.00	0.00	0.00	0.00	0.00	0.00	0.00
TRINITY_DN582129_c0_g1	20.56	0.00	0.00	0.00	0.00	0.00	0.00	0.00	0.00	0.00
TRINITY_DN582131_c0_g1	0.00	0.00	0.00	0.00	0.00	0.00	0.00	0.00	0.00	0.00
TRINITY_DN582132_c0_g1	0.00	0.00	0.00	0.00	0.00	0.00	0.00	0.00	0.00	17.84
TRINITY_DN582134_c0_g1	0.00	0.00	0.00	0.00	0.00	0.00	0.00	0.00	0.00	0.00
TRINITY_DN582136_c0_g1	10.28	0.00	0.00	9.98	0.00	0.00	0.00	9.96	19.63	0.00
TRINITY_DN582136_c0_g3	0.00	0.00	0.00	0.00	0.00	0.00	0.00	0.00	0.00	0.00
TRINITY_DN582136_c1_g1	0.00	0.00	0.00	12.57	0.00	0.00	0.00	0.00	0.00	0.00
TRINITY_DN582136_c4_g1	0.00	0.00	0.00	8.78	0.00	0.00	0.00	0.00	0.00	0.00
TRINITY_DN58213_c0_g1	12.22	0.00	0.00	0.00	6.37	0.00	0.00	0.00	0.00	11.24
TRINITY_DN58213_c1_g1	0.00	0.00	0.00	0.00	0.00	0.00	0.00	0.00	0.00	0.00
TRINITY_DN58213_c1_g2	0.00	0.00	0.00	0.00	0.00	0.00	0.00	0.00	0.00	0.00
TRINITY_DN58213_c2_g1	0.00	8.04	0.00	0.00	0.00	0.00	0.00	0.00	0.00	0.00
TRINITY_DN58213_c3_g1	0.00	0.00	0.00	0.00	0.00	0.00	0.00	0.00	0.00	0.00
TRINITY_DN58213_c4_g1	0.00	0.00	0.00	0.00	0.00	0.00	0.00	0.00	0.00	0.00
TRINITY_DN58213_c5_g1	0.00	0.00	0.00	11.13	0.00	0.00	0.00	0.00	11.02	0.00
TRINITY_DN582140_c0_g1	0.00	0.00	0.00	0.00	0.00	0.00	0.00	0.00	0.00	0.00
TRINITY_DN582146_c0_g1	0.00	0.00	0.00	0.00	0.00	0.00	0.00	3.93	0.00	7.32
TRINITY_DN582147_c1_g1	0.00	0.00	0.00	0.00	0.00	0.00	0.00	0.00	0.00	0.00
TRINITY_DN58214_c0_g2	1.05	0.00	0.00	3.18	0.00	0.00	1.19	0.00	1.03	4.79
TRINITY_DN58214_c0_g3	0.00	0.00	0.00	0.00	0.00	0.00	10.74	0.00	0.00	0.00
TRINITY_DN58214_c0_g4	0.00	0.00	0.00	0.00	0.00	0.00	0.00	0.00	0.00	0.00
TRINITY_DN58214_c0_g5	0.00	0.00	0.00	0.00	0.00	0.00	0.00	0.00	0.00	0.00
TRINITY_DN58214_c1_g1	0.00	0.00	0.00	0.00	0.00	0.00	0.00	0.00	0.00	0.00
TRINITY_DN58214_c1_g3	0.00	0.00	0.00	0.00	0.00	0.00	0.00	0.00	0.00	0.00
TRINITY_DN58214_c2_g1	0.00	0.00	0.00	0.00	0.00	0.00	0.00	0.00	0.00	10.25
TRINITY_DN58214_c2_g2	0.00	0.00	0.00	0.00	0.00	0.00	0.00	0.00	0.00	0.00
TRINITY_DN58214_c4_g1	0.00	0.00	0.00	0.00	0.00	0.00	0.00	0.00	0.00	0.00
TRINITY_DN582150_c0_g1	0.00	0.00	0.00	0.00	0.00	0.00	0.00	0.00	0.00	0.00
TRINITY_DN582154_c1_g1	0.00	0.00	0.00	0.00	0.00	0.00	32.92	0.00	10.02	0.00
TRINITY_DN582156_c0_g1	0.00	0.00	0.00	0.00	0.00	0.00	0.00	0.00	0.00	0.00
TRINITY_DN582159_c0_g1	12.22	0.00	0.00	0.00	0.00	0.00	0.00	0.00	0.00	22.35
TRINITY_DN58215_c0_g1	0.00	0.00	0.00	0.00	0.00	0.00	0.00	0.00	0.00	0.00
TRINITY_DN58215_c1_g1	0.00	0.00	0.00	0.00	0.00	0.00	0.00	0.00	0.00	0.00
TRINITY_DN582162_c0_g1	0.00	22.56	0.00	0.00	0.00	0.00	0.00	0.00	0.00	21.63
TRINITY_DN582162_c3_g1	8.24	0.00	0.00	0.00	0.00	0.00	21.21	0.00	23.59	37.88
TRINITY_DN582162_c4_g1	0.00	0.00	0.00	0.00	0.00	0.00	0.00	0.00	0.00	19.36
TRINITY_DN582163_c1_g1	0.00	0.00	0.00	0.00	0.00	0.00	0.00	0.00	0.00	0.00
TRINITY_DN582166_c0_g1	14.53	0.00	0.00	0.00	0.00	0.00	0.00	0.00	0.00	0.00
TRINITY_DN582167_c0_g1	0.00	0.00	0.00	0.00	0.00	0.00	0.00	0.00	0.00	0.00
TRINITY_DN582168_c0_g1	0.00	38.57	0.00	0.00	0.00	0.00	0.00	0.00	0.00	0.00
TRINITY_DN58216_c0_g1	0.00	0.00	0.00	0.00	0.00	0.00	0.00	0.00	0.00	0.00
TRINITY_DN582170_c0_g1	0.00	0.00	0.00	0.00	0.00	0.00	17.67	0.00	0.00	24.67
TRINITY_DN582171_c0_g1	0.00	0.00	0.00	0.00	13.64	0.00	0.00	0.00	0.00	0.00
TRINITY_DN582172_c0_g1	0.00	0.00	0.00	0.00	0.00	0.00	0.00	0.00	0.00	0.00
TRINITY_DN582176_c0_g1	19.55	0.00	0.00	0.00	0.00	0.00	0.00	0.00	0.00	0.00
TRINITY_DN582178_c0_g1	0.00	3.20	0.00	2.93	0.00	0.00	3.51	0.00	0.00	0.00
TRINITY_DN582180_c0_g1	0.00	0.00	0.00	0.00	0.00	0.00	0.00	0.00	0.00	0.00
TRINITY_DN582181_c0_g1	0.00	0.00	0.00	0.00	0.00	0.00	0.00	0.00	0.00	0.00
TRINITY_DN582182_c0_g2	0.00	0.00	0.00	0.00	0.00	0.00	0.00	0.00	7.13	0.00
TRINITY_DN582182_c1_g1	4.00	0.00	0.00	0.00	0.00	0.00	0.00	0.00	0.00	0.00
TRINITY_DN582183_c1_g1	0.00	13.55	0.00	0.00	0.00	0.00	0.00	0.00	0.00	5.36
TRINITY_DN582186_c0_g1	0.00	0.00	0.00	0.00	0.00	0.00	0.00	0.00	0.00	0.00
TRINITY_DN582187_c0_g1	0.00	0.00	8.31	0.00	0.00	0.00	0.00	0.00	0.00	7.53
TRINITY_DN582189_c0_g1	0.00	0.00	0.00	0.00	0.00	0.00	0.00	0.00	0.00	2.89
TRINITY_DN582191_c0_g1	0.00	0.00	0.00	0.00	0.00	0.00	0.00	0.00	0.00	0.00
TRINITY_DN582192_c0_g1	0.00	0.00	0.00	11.84	0.00	0.00	0.00	0.00	0.00	11.17
TRINITY_DN582193_c0_g1	0.00	0.00	0.00	0.00	0.00	0.00	0.00	0.00	0.00	0.00
TRINITY_DN582194_c1_g1	0.00	0.00	0.00	0.00	3.77	0.00	0.00	0.00	3.44	3.28
TRINITY_DN582198_c0_g1	0.00	0.00	0.00	0.00	0.00	0.00	0.00	0.00	0.00	0.00
TRINITY_DN582199_c0_g1	0.00	27.25	0.00	0.00	11.60	9.64	0.00	0.00	10.72	12.35
TRINITY_DN58219_c0_g1	0.00	0.00	0.00	0.00	4.98	9.95	5.89	0.00	0.00	21.20
TRINITY_DN58219_c0_g2	0.00	0.00	0.00	0.00	0.00	0.00	31.42	0.00	0.00	9.90
TRINITY_DN58219_c1_g1	0.00	0.00	0.00	0.00	0.00	0.00	0.00	0.00	0.00	0.00
TRINITY_DN58219_c4_g1	0.00	0.00	0.00	0.00	0.00	0.00	0.00	0.00	0.00	0.00
TRINITY_DN58219_c5_g1	0.00	0.00	0.00	0.00	0.00	0.00	0.00	0.00	0.00	0.00
TRINITY_DN5821_c0_g2	2.18	5.99	0.00	1.56	0.00	0.00	0.00	0.00	2.57	0.00
TRINITY_DN5821_c0_g3	0.00	0.00	2.75	1.23	0.00	3.54	0.00	0.00	1.48	8.82
TRINITY_DN5821_c1_g1	1.99	0.00	2.75	3.00	0.00	0.00	1.62	0.00	0.56	1.29
TRINITY_DN5821_c2_g1	0.00	0.00	4.37	0.00	0.00	1.25	0.00	1.42	4.29	0.00
TRINITY_DN5821_c3_g1	7.37	0.00	0.00	0.00	0.00	0.00	0.00	0.00	0.00	0.00
TRINITY_DN582200_c0_g1	0.00	0.00	0.00	0.00	0.00	0.00	0.00	0.00	0.00	0.00
TRINITY_DN582203_c0_g1	0.00	0.00	0.00	0.00	0.00	0.00	0.00	0.00	0.00	0.00
TRINITY_DN582208_c0_g1	0.00	10.86	0.00	0.00	0.00	7.82	0.00	0.00	0.00	0.00
TRINITY_DN58220_c0_g1	0.00	0.00	0.00	0.00	0.00	0.00	0.00	0.00	0.00	0.00
TRINITY_DN58220_c0_g2	0.00	0.00	0.00	0.00	17.47	0.00	44.15	0.00	27.94	30.77
TRINITY_DN58220_c0_g3	0.00	0.00	0.00	0.00	0.00	0.00	0.00	0.00	0.00	0.00
TRINITY_DN58220_c0_g4	0.00	0.00	0.00	0.00	0.00	3.20	4.53	6.39	10.69	3.83
TRINITY_DN58220_c2_g1	0.00	9.32	0.00	0.00	0.00	0.00	0.00	0.00	14.83	0.00
TRINITY_DN58220_c5_g1	13.25	0.00	0.00	0.00	0.00	0.00	0.00	0.00	6.30	6.10
TRINITY_DN58220_c7_g1	0.00	0.00	0.00	0.00	0.00	0.00	0.00	0.00	0.00	0.00
TRINITY_DN582210_c1_g1	0.00	0.00	0.00	0.00	2.99	2.43	0.00	0.00	0.00	0.00
TRINITY_DN582210_c2_g1	0.00	0.00	0.00	0.00	0.00	0.00	0.00	3.58	0.00	3.34
TRINITY_DN582210_c3_g1	0.00	31.09	0.00	0.00	0.00	0.00	0.00	0.00	0.00	0.00
TRINITY_DN582215_c0_g1	19.92	0.00	0.00	0.00	0.00	0.00	0.00	0.00	0.00	0.00
TRINITY_DN582217_c0_g1	0.00	0.00	0.00	0.00	0.00	0.00	0.00	0.00	0.00	0.00
TRINITY_DN582218_c0_g1	18.76	0.00	0.00	0.00	0.00	0.00	0.00	0.00	0.00	0.00
TRINITY_DN58221_c0_g1	0.00	3.18	0.00	1.52	0.00	0.00	12.13	2.93	13.77	18.98
TRINITY_DN58221_c1_g1	0.00	0.00	0.00	0.00	0.00	9.05	0.00	0.00	0.00	0.00
TRINITY_DN58221_c2_g1	1.94	0.00	0.00	1.94	0.00	0.00	0.00	0.00	0.00	0.00
TRINITY_DN58221_c2_g2	0.00	0.00	0.00	0.00	0.00	0.00	0.00	0.00	0.00	0.00
TRINITY_DN58221_c4_g1	0.00	0.00	0.00	0.00	2.81	2.28	3.16	2.60	6.84	6.14
TRINITY_DN58221_c6_g1	0.00	0.00	7.15	0.00	0.00	0.00	0.00	0.00	20.16	19.47
TRINITY_DN58221_c8_g1	0.00	0.00	0.00	0.00	0.00	0.00	0.00	0.00	9.88	0.00
TRINITY_DN58221_c9_g1	0.00	0.00	0.00	0.00	0.00	0.00	8.10	0.00	0.00	0.00
TRINITY_DN582221_c0_g2	0.00	0.00	0.00	0.00	0.00	12.45	0.00	0.00	0.00	0.00
TRINITY_DN582221_c1_g1	0.00	0.00	0.00	0.00	0.00	0.00	0.00	0.00	0.00	0.00
TRINITY_DN582222_c0_g1	0.00	0.00	0.00	0.00	6.48	0.00	0.00	0.00	5.90	0.00
TRINITY_DN582224_c0_g1	0.00	0.00	0.00	0.00	0.00	0.00	0.00	0.00	0.00	0.00
TRINITY_DN582225_c0_g1	0.00	0.00	0.00	0.00	0.00	0.00	0.00	0.00	14.15	13.43
TRINITY_DN582227_c0_g1	0.00	0.00	0.00	0.00	0.00	0.00	0.00	0.00	24.96	11.86
TRINITY_DN582228_c1_g1	0.00	0.00	0.00	0.00	0.00	0.00	0.00	0.00	0.00	0.00
TRINITY_DN58222_c0_g1	12.82	17.54	6.39	3.18	3.36	0.00	0.00	0.00	9.21	14.60
TRINITY_DN58222_c0_g2	0.00	0.00	0.00	0.00	0.00	0.00	0.00	0.00	0.00	0.00
TRINITY_DN58222_c0_g3	0.00	0.00	0.00	0.00	0.00	0.00	0.00	0.00	8.08	0.00
TRINITY_DN582231_c0_g1	0.00	0.00	0.00	0.00	0.00	0.00	0.00	0.00	0.00	0.00
TRINITY_DN582233_c1_g1	0.00	0.00	0.00	0.00	0.00	0.00	0.00	0.00	0.00	0.00
TRINITY_DN582233_c2_g1	0.00	0.00	0.00	0.00	0.00	0.00	0.00	0.00	0.00	0.00
TRINITY_DN582233_c3_g1	0.00	0.00	0.00	0.00	0.00	0.00	0.00	0.00	0.00	0.00
TRINITY_DN582234_c0_g1	5.32	2.87	0.00	0.00	0.00	2.27	0.00	2.59	0.00	4.84
TRINITY_DN582234_c1_g1	3.31	7.27	0.00	0.00	0.00	0.00	0.00	0.00	0.00	3.49
TRINITY_DN582235_c0_g1	0.00	0.00	0.00	0.00	0.00	0.00	0.00	0.00	0.00	16.54
TRINITY_DN582237_c1_g1	0.00	0.00	0.00	29.10	0.00	0.00	0.00	0.00	14.51	0.00
TRINITY_DN582237_c2_g1	16.79	7.73	0.00	0.00	0.00	0.00	0.00	17.69	0.00	15.27
TRINITY_DN582237_c3_g1	0.00	0.00	17.32	0.00	0.00	0.00	0.00	0.00	0.00	0.00
TRINITY_DN582237_c4_g1	0.00	0.00	0.00	0.00	0.00	0.00	0.00	0.00	0.00	0.00
TRINITY_DN58223_c0_g1	43.16	42.86	30.87	19.34	7.51	6.00	54.18	6.77	41.94	51.39
TRINITY_DN58223_c1_g1	0.00	13.89	0.00	0.00	13.49	31.55	4.52	6.24	59.53	19.84
TRINITY_DN582240_c0_g1	0.00	0.00	0.00	10.09	0.00	9.00	0.00	0.00	0.00	9.56
TRINITY_DN582242_c0_g1	0.00	0.00	0.00	0.00	0.00	0.00	0.00	7.86	7.77	4.90
TRINITY_DN582242_c1_g1	6.05	0.00	0.00	0.00	3.18	0.00	0.00	0.00	2.90	5.51
TRINITY_DN582242_c2_g1	0.00	0.00	0.00	0.00	16.31	13.35	0.00	0.00	0.00	0.00
TRINITY_DN582244_c0_g1	10.55	0.00	0.00	0.00	0.00	0.00	0.00	0.00	0.00	0.00
TRINITY_DN582248_c0_g1	8.51	10.24	8.63	0.00	0.00	0.00	0.00	0.00	8.12	0.00
TRINITY_DN582248_c1_g1	0.00	0.00	0.00	0.00	0.00	0.00	0.00	0.00	0.00	11.25
TRINITY_DN58224_c0_g1	6.03	8.68	0.00	7.07	6.29	0.00	18.65	7.19	0.00	27.75
TRINITY_DN58224_c0_g2	4.82	5.67	0.00	4.75	0.00	0.00	5.98	0.00	32.13	4.42
TRINITY_DN58224_c1_g1	0.00	0.00	15.72	0.00	0.00	0.00	0.00	0.00	7.37	0.00
TRINITY_DN58224_c2_g1	1.92	0.00	0.00	0.00	0.00	0.00	0.00	0.00	0.00	0.00
TRINITY_DN58224_c3_g1	0.00	0.00	1.11	0.00	3.48	0.00	0.00	0.00	2.21	2.27
TRINITY_DN582250_c0_g1	0.00	0.00	0.00	0.00	0.00	0.00	0.00	0.00	0.00	0.00
TRINITY_DN582250_c1_g1	0.00	0.00	0.00	0.00	0.00	0.00	0.00	0.00	0.00	0.00
TRINITY_DN582252_c0_g1	0.00	0.00	0.00	4.56	0.00	0.00	0.00	0.00	0.00	4.24
TRINITY_DN582252_c1_g1	0.00	0.00	0.00	0.00	0.00	7.32	0.00	0.00	0.00	15.49
TRINITY_DN582254_c0_g1	0.00	0.00	0.00	0.00	0.00	0.00	0.00	0.00	0.00	14.73
TRINITY_DN582257_c0_g1	0.00	9.48	0.00	0.00	0.00	0.00	0.00	0.00	0.00	0.00
TRINITY_DN582258_c0_g1	0.00	5.72	0.00	0.00	0.00	0.00	0.00	0.00	0.00	9.19
TRINITY_DN582259_c0_g1	0.00	0.00	0.00	0.00	0.00	0.00	0.00	0.00	0.00	0.00
TRINITY_DN582259_c1_g1	0.00	0.00	0.00	0.00	0.00	0.00	0.00	0.00	0.00	0.00
TRINITY_DN582260_c0_g1	44.62	0.00	0.00	0.00	15.35	0.00	0.00	14.07	0.00	54.17
TRINITY_DN582266_c0_g1	0.00	0.00	0.00	0.00	0.00	0.00	0.00	0.00	0.00	0.00
TRINITY_DN582268_c0_g1	0.00	0.00	0.00	0.00	0.00	0.00	0.00	0.00	0.00	0.00
TRINITY_DN582269_c0_g1	0.00	0.00	0.00	0.00	0.00	0.00	0.00	0.00	0.00	0.00
TRINITY_DN58226_c0_g1	9.07	0.00	0.00	0.00	0.00	0.00	0.00	0.00	14.39	0.00
TRINITY_DN58226_c1_g1	0.00	0.00	0.00	0.00	0.00	0.00	0.00	0.00	0.00	0.00
TRINITY_DN582270_c0_g1	0.00	0.00	0.00	0.00	0.00	0.00	0.00	0.00	0.00	0.00
TRINITY_DN582272_c0_g1	0.00	0.00	0.00	0.00	0.00	0.00	0.00	0.00	0.00	0.00
TRINITY_DN582273_c1_g1	62.05	0.00	73.38	20.07	0.00	17.88	40.29	10.01	29.62	38.00
TRINITY_DN582274_c0_g1	0.00	0.00	0.00	0.00	0.00	0.00	0.00	0.00	0.00	25.84
TRINITY_DN582275_c0_g1	0.00	0.00	0.00	0.00	0.00	0.00	0.00	0.00	0.00	0.00
TRINITY_DN582275_c0_g2	0.00	0.00	0.00	0.00	0.00	0.00	0.00	0.00	0.00	0.00
TRINITY_DN582276_c0_g1	0.00	0.00	0.00	0.00	0.00	0.00	0.00	0.00	0.00	0.00
TRINITY_DN582277_c0_g1	0.00	0.00	0.00	0.00	0.00	0.00	18.67	0.00	0.00	13.00
TRINITY_DN582278_c1_g1	0.00	0.00	0.00	0.00	0.00	0.00	0.00	0.00	0.00	0.00
TRINITY_DN58227_c1_g1	1.97	15.82	0.00	0.00	2.08	5.05	8.64	1.91	11.47	14.35
TRINITY_DN58227_c3_g1	0.00	0.00	0.00	0.00	0.00	0.00	0.00	0.00	0.00	0.00
TRINITY_DN58227_c3_g2	2.13	0.00	0.00	0.00	2.24	0.00	2.48	0.00	0.00	0.00
TRINITY_DN582284_c1_g1	0.00	0.00	0.00	0.00	7.36	0.00	8.99	6.97	9.51	12.98
TRINITY_DN582284_c1_g2	18.61	0.00	31.60	0.00	0.00	0.00	0.00	0.00	0.00	14.24
TRINITY_DN582284_c2_g1	0.00	0.00	0.00	0.00	0.00	0.00	0.00	0.00	0.00	11.02
TRINITY_DN582284_c3_g1	0.00	0.00	0.00	0.00	0.00	0.00	0.00	0.00	0.00	0.00
TRINITY_DN582287_c0_g1	0.00	0.00	0.00	0.00	0.00	0.00	0.00	0.00	0.00	0.00
TRINITY_DN582288_c0_g1	0.00	0.00	0.00	0.00	0.00	0.00	0.00	0.00	0.00	0.00
TRINITY_DN58228_c0_g1	0.00	12.86	0.00	0.00	0.00	0.00	0.00	0.00	0.00	0.00
TRINITY_DN582290_c0_g1	0.00	0.00	0.00	0.00	0.00	0.00	0.00	0.00	0.00	11.99
TRINITY_DN582294_c0_g1	0.00	0.00	0.00	0.00	0.00	0.00	0.00	0.00	0.00	0.00
TRINITY_DN582295_c0_g1	0.00	0.00	0.00	0.00	0.00	0.00	0.00	0.00	0.00	16.38
TRINITY_DN582296_c1_g1	5.27	0.00	0.68	0.00	0.00	0.26	0.58	0.16	0.28	0.23
TRINITY_DN582297_c0_g1	0.00	0.00	9.09	0.00	9.24	0.00	0.00	0.00	0.00	0.00
TRINITY_DN58229_c0_g1	0.00	0.00	0.00	0.00	0.00	0.00	0.00	0.00	12.37	0.00
TRINITY_DN58229_c1_g1	0.00	56.19	0.00	14.67	0.00	0.00	0.00	0.00	0.00	38.91
TRINITY_DN5822_c0_g1	233.75	292.72	166.50	118.54	83.99	111.48	241.44	97.79	645.78	371.14
TRINITY_DN5822_c0_g2	21.05	30.54	0.00	25.52	12.62	13.82	27.53	11.14	74.90	33.38
TRINITY_DN5822_c0_g3	7.11	3.18	15.68	8.98	5.28	9.88	37.05	3.14	7.47	41.63
TRINITY_DN582300_c0_g1	0.00	0.00	0.00	0.00	0.00	0.00	0.00	0.00	0.00	0.00
TRINITY_DN582300_c1_g1	0.00	0.00	0.00	0.00	0.00	0.00	0.00	0.00	0.00	27.09
TRINITY_DN582301_c0_g1	4.08	0.00	0.00	0.00	0.00	0.00	0.00	0.00	0.00	0.00
TRINITY_DN582302_c0_g1	0.00	0.00	0.00	0.00	0.00	0.00	0.00	0.00	0.00	0.00
TRINITY_DN582303_c0_g1	7.20	0.00	0.00	0.00	0.00	0.00	0.00	0.00	0.00	22.95
TRINITY_DN582305_c0_g1	0.00	0.00	0.00	13.98	0.00	0.00	0.00	0.00	0.00	0.00
TRINITY_DN582306_c0_g1	0.00	0.00	0.00	0.00	0.00	0.00	0.00	0.00	0.00	0.00
TRINITY_DN582307_c0_g1	0.00	0.00	0.00	0.00	0.00	0.00	0.00	0.00	0.00	0.00
TRINITY_DN582309_c0_g1	0.00	0.00	7.78	0.00	0.00	0.00	0.00	0.00	0.00	7.04
TRINITY_DN582309_c1_g1	0.00	0.00	6.67	0.00	0.00	0.00	8.37	0.00	0.00	6.07
TRINITY_DN582314_c0_g1	0.00	0.00	0.00	0.00	0.00	0.00	0.00	0.00	0.00	0.00
TRINITY_DN582316_c0_g1	0.00	0.00	0.00	0.00	0.00	0.00	0.00	0.00	0.00	6.83
TRINITY_DN582317_c0_g1	0.00	0.00	0.00	0.00	0.00	0.00	0.00	0.00	0.00	0.00
TRINITY_DN582318_c1_g1	0.00	0.00	0.00	0.00	0.00	3.56	0.00	0.00	3.95	0.00
TRINITY_DN582318_c3_g1	0.00	0.00	6.18	0.00	0.00	0.00	0.00	0.00	0.00	5.64
TRINITY_DN582318_c6_g1	0.00	0.00	0.00	0.00	0.00	0.00	0.00	0.00	5.29	5.11
TRINITY_DN582318_c7_g1	0.00	0.00	0.00	0.00	18.56	0.00	0.00	0.00	17.43	16.38
TRINITY_DN582319_c0_g1	16.94	29.29	10.52	8.47	13.40	18.07	22.07	8.21	16.38	29.95
TRINITY_DN58231_c0_g1	0.00	12.10	0.00	0.00	20.71	0.00	0.00	0.00	9.51	0.00
TRINITY_DN58231_c3_g2	0.00	0.00	49.64	0.00	16.88	0.00	21.27	0.00	47.26	43.42
TRINITY_DN58231_c4_g1	12.31	15.02	0.00	0.00	0.00	21.13	0.00	0.00	0.00	0.00
TRINITY_DN58231_c5_g1	0.00	0.00	0.00	0.00	0.00	0.00	0.00	0.00	0.00	0.00
TRINITY_DN58231_c6_g1	0.00	0.00	0.00	0.00	0.00	0.00	0.00	4.56	0.00	0.00
TRINITY_DN582321_c0_g1	0.00	0.00	0.00	0.00	0.00	0.00	0.00	0.00	0.00	0.00
TRINITY_DN582322_c0_g1	0.00	0.00	0.00	0.00	0.00	0.00	12.43	0.00	18.34	0.00
TRINITY_DN582324_c0_g1	0.00	0.00	0.00	0.00	0.00	0.00	14.41	0.00	0.00	0.00
TRINITY_DN582325_c0_g1	0.00	0.00	0.00	0.00	0.00	4.01	0.00	0.00	4.43	0.00
TRINITY_DN582326_c0_g1	0.00	0.00	0.00	0.00	0.00	0.00	0.00	0.00	0.00	46.54
TRINITY_DN582327_c0_g1	0.00	0.00	0.00	0.00	0.00	11.04	16.80	0.00	0.00	11.75
TRINITY_DN582327_c1_g1	0.00	0.00	0.00	0.00	0.00	0.00	0.00	0.00	0.00	0.00
TRINITY_DN582329_c0_g1	0.00	0.00	0.00	0.00	16.73	0.00	0.00	0.00	0.00	14.73
TRINITY_DN58232_c0_g1	0.00	0.00	0.00	0.00	0.00	0.00	0.00	0.00	6.63	12.80
TRINITY_DN582335_c0_g1	0.00	9.43	8.41	4.15	0.00	0.00	5.15	0.00	0.00	0.00
TRINITY_DN582336_c0_g1	0.00	11.12	0.00	0.00	0.00	8.82	0.00	0.00	0.00	2.35
TRINITY_DN582337_c0_g1	0.00	0.00	0.00	0.00	0.00	0.00	0.00	0.00	0.00	0.00
TRINITY_DN582338_c0_g1	3.88	0.00	0.00	0.00	0.00	3.33	0.00	0.00	7.93	3.54
TRINITY_DN58233_c0_g1	0.00	3.23	0.00	5.67	4.48	1.20	0.00	2.54	3.00	1.96
TRINITY_DN58233_c0_g3	0.00	0.00	0.00	0.00	0.00	0.00	0.00	0.00	0.00	5.05
TRINITY_DN582343_c0_g1	0.00	0.00	0.00	0.00	0.00	0.00	0.00	0.00	0.00	0.00
TRINITY_DN582344_c0_g1	0.00	0.00	0.00	0.00	0.00	0.00	0.00	0.00	0.00	0.00
TRINITY_DN582345_c0_g1	0.00	0.00	0.00	0.00	0.00	3.05	0.00	0.00	3.40	9.74
TRINITY_DN582346_c0_g1	0.00	0.00	0.00	0.00	0.00	0.00	0.00	0.00	0.00	0.00
TRINITY_DN582346_c1_g1	0.00	0.00	0.00	0.00	0.00	0.00	0.00	0.00	0.00	0.00
TRINITY_DN582347_c0_g1	0.00	0.00	0.00	0.00	0.00	0.00	0.00	0.00	0.00	7.24
TRINITY_DN582349_c0_g1	0.00	0.00	0.00	0.00	0.00	0.00	0.00	0.00	0.00	0.00
TRINITY_DN582349_c1_g1	0.00	0.00	0.00	0.00	0.00	0.00	0.00	0.00	0.00	0.00
TRINITY_DN58234_c0_g1	0.00	0.00	0.00	0.00	0.00	6.80	0.00	8.38	0.00	6.10
TRINITY_DN58234_c0_g2	6.11	0.00	0.00	0.00	0.00	0.00	23.13	0.00	5.80	0.00
TRINITY_DN582350_c0_g1	0.00	0.00	0.00	0.00	0.00	0.00	0.00	0.00	0.00	0.00
TRINITY_DN582351_c0_g1	0.00	0.00	0.00	0.00	0.00	0.00	0.00	0.00	0.00	0.00
TRINITY_DN582352_c0_g1	0.00	0.00	0.00	0.00	0.00	0.00	0.00	0.00	0.00	0.00
TRINITY_DN582354_c0_g1	0.00	0.00	0.00	0.00	0.00	0.00	0.00	0.00	0.00	0.00
TRINITY_DN582355_c0_g1	0.00	0.00	0.00	0.00	0.00	5.85	25.60	0.00	0.00	6.18
TRINITY_DN582355_c1_g1	0.00	0.00	0.00	0.00	0.00	0.00	0.00	0.00	0.00	5.48
TRINITY_DN582355_c2_g1	3.95	0.00	0.00	0.00	0.00	0.00	0.00	0.00	3.77	4.34
TRINITY_DN582355_c3_g1	0.00	0.00	0.00	10.90	0.00	0.00	0.00	0.00	10.79	0.00
TRINITY_DN582356_c0_g1	0.00	0.00	0.00	0.00	0.00	0.00	0.00	0.00	0.00	5.38
TRINITY_DN582357_c1_g1	0.00	0.00	0.00	0.00	0.00	0.00	0.00	0.00	0.00	0.00
TRINITY_DN58235_c0_g1	0.00	0.00	0.00	0.00	0.00	0.00	0.00	0.00	2.72	0.00
TRINITY_DN58235_c0_g2	0.00	0.00	0.00	0.00	0.00	0.00	0.00	16.65	0.00	0.00
TRINITY_DN58235_c0_g3	0.00	0.00	0.00	2.31	0.00	0.00	2.71	0.00	2.23	10.52
TRINITY_DN582360_c0_g1	0.00	0.00	0.00	0.00	0.00	0.00	0.00	0.00	0.00	0.00
TRINITY_DN582361_c0_g1	0.00	0.00	0.00	0.00	0.00	0.00	0.00	0.00	0.00	0.00
TRINITY_DN582362_c0_g1	0.00	0.00	0.00	0.00	0.00	0.00	0.00	0.00	0.00	0.00
TRINITY_DN582365_c0_g1	0.00	0.00	0.00	0.00	0.00	0.00	0.00	0.00	0.00	0.00
TRINITY_DN582366_c0_g1	0.00	0.00	0.00	0.00	0.00	0.00	0.00	0.00	20.98	0.00
TRINITY_DN582367_c0_g1	0.00	0.00	0.00	0.00	0.00	0.00	0.00	0.00	16.84	0.00
TRINITY_DN582369_c0_g1	0.00	0.00	0.00	0.00	3.80	0.00	2.70	0.00	3.49	13.75
TRINITY_DN582369_c1_g1	0.00	0.00	0.00	10.28	0.00	0.00	0.00	0.00	0.00	15.49
TRINITY_DN58236_c0_g1	7.07	3.36	12.25	9.83	0.00	9.01	17.37	0.00	0.00	15.36
TRINITY_DN58236_c0_g2	15.81	0.00	0.00	0.00	0.00	0.00	0.00	0.00	0.00	0.00
TRINITY_DN58236_c0_g4	0.00	0.00	0.00	0.00	0.00	0.00	27.31	0.00	5.73	5.55
TRINITY_DN58236_c0_g5	0.00	0.00	0.00	0.00	0.00	0.00	0.00	0.00	0.00	0.00
TRINITY_DN582370_c0_g1	0.00	0.00	0.00	0.00	0.00	0.00	0.00	0.00	57.96	0.00
TRINITY_DN582371_c0_g1	0.00	37.15	0.00	0.00	0.00	26.11	10.96	0.00	0.00	0.00
TRINITY_DN582374_c0_g1	0.00	0.00	0.00	0.00	0.00	0.00	0.00	0.00	0.00	0.00
TRINITY_DN582377_c0_g1	0.00	0.00	0.00	0.00	0.00	0.00	0.00	0.00	0.00	0.00
TRINITY_DN58237_c0_g1	0.00	0.00	0.00	0.00	0.00	0.00	0.00	0.00	31.68	10.11
TRINITY_DN58237_c0_g3	7.68	0.00	0.00	0.00	0.00	0.00	0.00	0.00	0.00	0.00
TRINITY_DN58237_c0_g6	0.00	0.00	0.00	6.21	0.00	0.00	0.00	0.00	3.00	16.04
TRINITY_DN58237_c2_g1	0.00	0.00	2.38	2.39	0.00	2.04	2.81	0.00	0.00	6.53
TRINITY_DN58237_c4_g1	5.23	2.82	0.00	0.00	2.75	0.00	0.00	0.00	5.04	11.90
TRINITY_DN58237_c5_g1	0.00	0.00	0.00	0.00	0.00	0.00	0.00	0.00	4.43	0.00
TRINITY_DN582381_c0_g1	0.00	0.00	0.00	0.00	0.00	0.00	0.00	0.00	0.00	0.00
TRINITY_DN582381_c0_g2	0.00	0.00	0.00	0.00	0.00	0.00	0.00	0.00	0.00	0.00
TRINITY_DN582383_c0_g1	0.00	0.00	0.00	0.00	0.00	0.00	0.00	0.00	0.00	0.00
TRINITY_DN582388_c0_g1	0.00	20.44	0.00	16.34	0.00	0.00	0.00	0.00	0.00	15.51
TRINITY_DN582389_c0_g1	0.00	0.00	0.00	0.00	0.00	0.00	17.54	0.00	12.88	0.00
TRINITY_DN582390_c0_g1	0.00	10.11	0.00	0.00	0.00	0.00	0.00	0.00	4.26	0.00
TRINITY_DN582391_c0_g1	0.00	0.00	0.00	0.00	0.00	0.00	0.00	0.00	0.00	0.00
TRINITY_DN582393_c0_g1	0.00	0.00	0.00	7.78	0.00	0.00	4.79	0.00	0.00	0.00
TRINITY_DN582394_c0_g1	0.00	0.00	0.00	0.00	0.00	0.00	6.61	0.00	0.00	0.00
TRINITY_DN582397_c0_g1	6.66	3.65	3.32	9.00	0.00	4.46	0.00	0.00	6.74	0.00
TRINITY_DN582398_c0_g1	0.00	0.00	0.00	0.00	0.00	0.00	0.00	0.00	0.00	5.50
TRINITY_DN58239_c0_g1	0.00	0.00	0.00	0.00	0.00	0.00	0.00	0.00	16.24	0.00
TRINITY_DN58239_c0_g2	44.21	71.22	0.00	28.40	0.00	37.58	19.27	0.00	42.44	40.28
TRINITY_DN5823_c0_g1	0.00	0.00	17.00	0.00	0.00	0.00	0.00	0.00	0.00	0.00
TRINITY_DN5823_c0_g2	0.00	0.00	0.00	0.00	0.00	9.47	17.54	0.00	0.00	12.24
TRINITY_DN582400_c0_g1	0.00	0.00	0.00	0.00	0.00	0.00	0.00	29.30	0.00	0.00
TRINITY_DN582402_c0_g1	0.00	0.00	0.00	0.00	0.00	0.00	0.00	0.00	0.00	0.00
TRINITY_DN582402_c0_g2	0.00	0.00	0.00	0.00	0.00	21.43	48.85	0.00	0.00	0.00
TRINITY_DN582402_c2_g1	0.00	0.00	0.00	0.00	11.59	0.00	0.00	0.00	0.00	24.40
TRINITY_DN582402_c3_g1	0.00	0.00	0.00	0.00	0.00	0.00	0.00	0.00	0.00	0.00
TRINITY_DN582402_c5_g1	0.00	0.00	0.00	0.00	0.00	0.00	0.00	0.00	0.00	0.00
TRINITY_DN582402_c6_g1	0.00	0.00	0.00	0.00	0.00	0.00	0.00	0.00	0.00	0.00
TRINITY_DN582402_c8_g1	0.00	0.00	0.00	0.00	0.00	0.00	0.00	0.00	0.00	12.52
TRINITY_DN582403_c0_g1	0.00	0.00	0.00	0.00	0.00	0.00	0.00	0.00	0.00	0.00
TRINITY_DN582407_c0_g1	0.00	0.00	0.00	0.00	0.00	0.00	0.00	0.00	0.00	0.00
TRINITY_DN582407_c1_g1	0.00	0.00	0.00	0.00	0.00	0.00	0.00	0.00	0.00	0.00
TRINITY_DN58240_c0_g1	0.00	4.68	0.00	0.00	4.37	0.00	0.00	4.10	0.00	11.44
TRINITY_DN58240_c0_g2	5.37	2.90	0.00	2.68	0.00	2.30	12.72	2.62	5.17	4.89
TRINITY_DN582410_c0_g1	11.35	0.00	0.00	0.00	0.00	0.00	0.00	0.00	0.00	0.00
TRINITY_DN582410_c1_g1	0.00	0.00	0.00	0.00	5.32	0.00	0.00	0.00	0.00	4.66
TRINITY_DN582413_c0_g1	0.00	19.93	0.00	0.00	0.00	0.00	0.00	0.00	0.00	0.00
TRINITY_DN582417_c0_g1	0.00	0.00	0.00	0.00	0.00	0.00	0.00	0.00	0.00	0.00
TRINITY_DN582418_c1_g1	0.00	0.00	0.00	0.00	0.00	0.00	0.00	0.00	0.00	0.00
TRINITY_DN582419_c0_g1	0.00	0.00	0.00	0.00	0.00	0.00	0.00	17.58	0.00	17.00
TRINITY_DN58241_c0_g1	0.00	20.63	0.00	0.00	0.00	0.00	0.00	0.00	0.00	12.05
TRINITY_DN58241_c1_g1	11.05	0.00	33.58	9.39	0.00	0.00	28.73	0.00	9.22	116.40
TRINITY_DN582423_c1_g1	0.00	0.00	0.00	0.00	0.00	0.00	0.00	0.00	0.00	0.00
TRINITY_DN582425_c0_g1	26.50	0.00	0.00	0.00	0.00	0.00	0.00	0.00	0.00	12.14
TRINITY_DN582429_c0_g1	26.50	0.00	0.00	0.00	0.00	0.00	17.39	0.00	0.00	0.00
TRINITY_DN58242_c0_g1	7.10	9.98	0.00	14.96	0.00	6.46	16.43	8.25	8.00	40.12
TRINITY_DN58242_c1_g1	10.34	0.00	0.00	20.07	0.00	0.00	31.40	0.00	47.85	67.28
TRINITY_DN58242_c2_g1	0.00	0.00	0.00	0.00	0.00	0.00	0.00	0.00	0.00	0.00
TRINITY_DN58242_c3_g1	0.00	0.00	0.00	0.00	0.00	0.00	0.00	0.00	0.00	0.00
TRINITY_DN58242_c3_g2	19.35	0.00	0.00	0.00	0.00	0.00	24.84	0.00	18.70	0.00
TRINITY_DN58242_c5_g1	0.00	0.00	0.00	0.00	0.00	0.00	0.00	0.00	0.00	11.20
TRINITY_DN582430_c0_g1	3.24	0.00	1.61	0.00	1.71	0.00	5.58	1.57	0.00	0.00
TRINITY_DN582431_c0_g1	0.00	0.00	12.65	0.00	0.00	0.00	0.00	0.00	0.00	0.00
TRINITY_DN582434_c0_g1	0.00	0.00	0.00	0.00	0.00	0.00	0.00	0.00	0.00	0.00
TRINITY_DN582435_c0_g1	0.00	0.00	0.00	0.00	2.25	0.00	0.00	0.00	8.26	1.94
TRINITY_DN582436_c0_g1	0.00	0.00	0.00	0.00	0.00	0.00	0.00	0.00	0.00	0.00
TRINITY_DN582436_c1_g1	0.00	0.00	0.00	0.00	0.00	0.00	0.00	0.00	0.00	0.00
TRINITY_DN582436_c2_g1	12.07	3.29	0.00	6.00	0.00	0.00	14.42	0.00	5.79	8.25
TRINITY_DN582436_c4_g1	0.00	0.00	0.00	0.00	0.00	0.00	0.00	0.00	0.00	0.00
TRINITY_DN58243_c0_g2	0.00	0.00	14.93	0.00	0.00	0.00	0.00	0.00	21.08	10.09
TRINITY_DN58243_c0_g3	15.76	21.77	7.29	2.12	4.45	8.94	37.92	5.06	24.65	31.03
TRINITY_DN58243_c0_g4	0.00	0.00	0.00	0.00	0.00	0.00	0.00	0.00	17.14	0.00
TRINITY_DN58243_c1_g1	0.00	0.00	0.00	0.00	0.00	0.00	0.00	0.00	0.00	0.00
TRINITY_DN58243_c5_g1	0.00	0.00	0.00	0.00	0.00	0.00	0.00	0.00	0.00	8.47
TRINITY_DN582440_c1_g1	0.00	0.00	0.00	0.00	0.00	8.88	0.00	0.00	9.81	0.00
TRINITY_DN582443_c0_g1	0.00	5.70	0.00	0.00	0.00	0.00	0.75	4.91	4.75	4.66
TRINITY_DN582445_c0_g1	0.00	0.00	0.00	0.00	0.00	0.00	0.00	0.00	0.00	0.00
TRINITY_DN582447_c1_g1	0.00	0.00	0.00	0.00	0.00	0.00	0.00	0.00	0.00	0.00
TRINITY_DN582448_c0_g1	0.00	0.00	0.00	5.71	0.00	0.00	0.00	0.00	5.52	7.12
TRINITY_DN58244_c0_g1	0.00	13.42	3.07	0.00	0.00	0.00	3.68	0.00	2.95	8.41
TRINITY_DN58244_c1_g1	0.00	1.48	2.41	0.00	0.00	0.00	4.14	0.00	0.00	3.32
TRINITY_DN58244_c1_g2	0.00	16.26	0.00	0.00	0.00	0.00	0.00	0.00	7.10	6.83
TRINITY_DN58244_c2_g1	0.00	0.00	0.00	0.00	0.00	0.00	0.00	16.37	0.00	0.00
TRINITY_DN58244_c2_g3	0.00	0.00	0.00	0.00	0.00	0.00	0.00	0.00	0.00	12.54
TRINITY_DN58244_c4_g1	0.00	0.00	0.00	0.00	0.00	0.00	0.00	0.00	0.00	0.00
TRINITY_DN58244_c5_g1	0.00	0.00	0.00	0.00	0.00	0.00	0.00	0.00	0.00	0.00
TRINITY_DN58244_c7_g1	0.00	0.00	0.00	0.00	0.00	0.00	0.00	0.00	0.00	0.00
TRINITY_DN582451_c0_g1	0.00	15.76	4.66	0.00	8.95	0.00	0.00	4.56	4.42	0.00
TRINITY_DN582452_c0_g1	0.00	0.00	0.00	0.00	0.00	0.00	0.00	0.00	0.00	0.00
TRINITY_DN582452_c1_g1	0.00	0.00	0.00	0.00	0.00	0.00	0.00	0.00	0.00	0.00
TRINITY_DN582452_c2_g1	0.00	0.00	0.00	0.00	0.00	0.00	0.00	0.00	0.00	0.00
TRINITY_DN582454_c1_g1	5.45	0.00	0.00	0.00	0.00	4.71	0.00	0.00	0.00	9.98
TRINITY_DN582455_c0_g1	2.25	7.20	0.00	0.00	0.00	0.00	0.00	0.00	0.00	6.13
TRINITY_DN582456_c0_g1	0.00	0.00	0.00	0.00	0.00	0.00	0.00	0.00	4.76	0.00
TRINITY_DN582458_c0_g1	0.00	8.20	0.00	13.07	0.00	0.00	35.34	0.00	0.00	12.33
TRINITY_DN582459_c0_g1	0.00	0.00	0.00	0.00	0.00	0.00	0.00	0.00	6.69	20.15
TRINITY_DN58245_c0_g1	0.00	0.00	0.00	0.00	0.00	0.00	0.00	0.00	0.00	12.33
TRINITY_DN58245_c0_g2	0.00	0.00	0.00	0.00	0.00	0.00	0.00	0.00	0.00	0.00
TRINITY_DN582461_c1_g1	0.00	12.94	0.00	20.56	0.00	0.00	13.79	0.00	0.00	9.75
TRINITY_DN582462_c0_g1	0.00	0.00	5.30	0.00	5.51	0.00	0.00	0.00	0.00	4.06
TRINITY_DN582464_c0_g1	0.00	0.00	0.00	0.00	0.00	0.00	0.00	0.00	12.57	0.00
TRINITY_DN582464_c0_g2	0.00	0.00	0.00	8.83	0.00	0.00	0.00	0.00	8.64	0.00
TRINITY_DN582464_c1_g1	0.00	0.00	0.00	0.00	0.00	0.00	0.00	0.00	0.00	6.64
TRINITY_DN582464_c2_g1	0.00	0.00	0.00	0.00	0.00	0.00	0.00	0.00	0.00	0.00
TRINITY_DN582465_c0_g1	0.00	0.00	0.00	0.00	0.00	0.00	0.00	0.00	9.28	0.00
TRINITY_DN582466_c0_g1	0.00	0.00	0.00	0.00	0.00	0.00	0.00	0.00	0.00	4.82
TRINITY_DN582467_c0_g1	0.00	0.00	0.00	0.00	0.00	0.00	0.00	0.00	0.00	0.00
TRINITY_DN582469_c0_g1	5.80	0.00	0.00	0.00	0.00	0.00	0.00	0.00	0.00	5.32
TRINITY_DN58246_c0_g3	0.00	0.00	0.00	0.00	0.00	0.00	0.00	0.00	0.00	0.00
TRINITY_DN58246_c0_g4	0.00	0.00	0.00	0.00	0.00	0.00	0.00	0.00	0.00	0.00
TRINITY_DN58246_c0_g5	10.03	0.00	0.00	0.00	0.00	0.00	13.02	0.00	0.00	0.00
TRINITY_DN58246_c1_g1	0.00	0.00	0.00	0.00	0.00	0.00	0.00	0.00	0.00	0.00
TRINITY_DN58246_c1_g2	4.28	0.00	0.00	0.00	0.00	0.00	7.47	0.00	2.07	0.00
TRINITY_DN58246_c4_g1	1.78	3.76	0.00	3.57	5.64	1.52	8.21	5.17	5.12	33.98
TRINITY_DN58246_c5_g1	0.00	0.00	0.00	0.00	0.00	0.00	0.00	0.00	0.00	14.49
TRINITY_DN58246_c7_g1	0.00	0.00	0.00	0.00	0.00	0.00	0.00	0.00	0.00	0.00
TRINITY_DN582472_c0_g1	0.00	0.00	0.00	0.00	0.00	0.00	0.00	0.00	0.00	0.00
TRINITY_DN582473_c0_g1	8.80	0.00	0.00	0.00	0.00	3.79	16.27	0.00	8.38	24.44
TRINITY_DN582474_c1_g1	0.00	0.00	0.00	0.00	0.00	0.00	0.00	0.00	0.00	0.00
TRINITY_DN582476_c0_g1	0.00	0.00	9.38	0.00	0.00	0.00	0.00	0.00	8.85	0.00
TRINITY_DN582476_c1_g1	0.00	0.00	0.00	0.00	0.00	0.00	0.00	0.00	0.00	0.00
TRINITY_DN582476_c2_g1	0.00	0.00	0.00	0.00	0.00	0.00	0.00	0.00	0.00	0.00
TRINITY_DN582479_c1_g1	0.00	0.00	0.00	0.00	0.00	0.00	0.00	0.00	0.00	0.00
TRINITY_DN582482_c0_g1	0.00	0.00	0.00	0.00	7.75	6.47	0.00	0.00	0.00	6.83
TRINITY_DN582484_c2_g1	0.00	0.00	0.00	0.00	0.00	0.00	0.00	0.00	14.78	0.00
TRINITY_DN58248_c0_g1	17.12	0.00	0.00	0.00	0.00	0.00	0.00	0.00	0.00	0.00
TRINITY_DN58248_c0_g2	0.00	0.00	0.00	0.00	0.00	0.00	0.00	0.00	0.00	0.00
TRINITY_DN58248_c1_g2	0.00	0.00	0.00	0.00	0.00	0.00	0.00	4.46	0.00	6.27
TRINITY_DN58248_c2_g1	0.00	0.00	0.00	0.00	0.00	0.00	0.00	0.00	0.00	0.00
TRINITY_DN582490_c0_g1	5.04	5.74	0.00	0.00	0.00	4.34	0.00	0.00	9.56	4.68
TRINITY_DN582490_c1_g1	0.00	2.97	2.73	2.73	0.00	2.35	13.01	0.00	5.27	4.99
TRINITY_DN582491_c0_g1	0.00	0.00	0.00	0.00	0.00	4.94	0.00	0.00	0.00	0.00
TRINITY_DN582492_c0_g1	11.66	0.00	0.00	0.00	0.00	0.00	0.00	0.00	0.00	10.67
TRINITY_DN582493_c0_g1	0.00	0.00	0.00	0.00	0.00	0.00	0.00	0.00	0.00	0.00
TRINITY_DN582497_c0_g1	0.00	0.00	0.00	0.00	0.00	0.00	0.00	0.00	0.00	0.00
TRINITY_DN582498_c0_g1	0.00	0.00	0.00	0.00	0.00	0.00	0.00	0.00	0.00	2.58
TRINITY_DN582499_c0_g1	0.00	0.00	0.00	0.00	0.00	0.00	0.00	0.00	0.00	9.69
TRINITY_DN58249_c0_g1	0.00	30.84	9.84	8.33	10.10	7.40	9.47	8.34	29.74	6.79
TRINITY_DN58249_c0_g3	17.30	10.41	0.00	0.00	0.00	0.00	0.00	0.00	0.00	0.00
TRINITY_DN5824_c0_g1	0.00	0.00	0.00	0.00	0.00	0.00	0.00	0.00	2.48	17.03
TRINITY_DN582502_c0_g1	0.00	0.00	0.00	0.00	4.34	0.00	0.00	0.00	0.00	3.79
TRINITY_DN582503_c0_g1	0.00	0.00	0.00	0.00	0.00	0.00	16.55	0.00	0.00	0.00
TRINITY_DN582504_c0_g1	0.00	0.00	0.00	0.00	0.00	0.00	0.00	0.00	26.76	0.00
TRINITY_DN582508_c0_g1	0.00	0.00	0.00	0.00	0.00	0.00	0.00	0.00	0.00	0.00
TRINITY_DN582508_c0_g2	0.00	0.00	0.00	0.00	0.00	0.00	0.00	0.00	0.00	0.00
TRINITY_DN58250_c0_g1	0.00	0.00	0.00	0.00	0.00	0.00	0.00	0.00	0.00	0.00
TRINITY_DN58250_c0_g2	0.00	0.76	0.00	0.00	0.00	0.00	0.00	0.00	0.00	0.00
TRINITY_DN58250_c0_g3	0.00	0.00	0.00	0.00	0.00	0.00	0.00	0.00	0.00	0.00
TRINITY_DN58250_c0_g4	0.00	0.00	0.00	0.00	0.00	0.00	0.00	0.00	5.18	0.00
TRINITY_DN58250_c0_g5	0.00	0.00	0.00	0.00	0.00	0.00	0.00	0.00	0.00	0.67
TRINITY_DN58250_c0_g6	0.00	99.65	0.00	0.00	0.00	0.00	0.00	0.00	0.00	0.00
TRINITY_DN58250_c1_g1	0.00	2.88	0.00	0.00	0.00	0.00	0.00	0.00	0.00	0.00
TRINITY_DN58250_c3_g1	0.00	0.00	0.00	0.00	0.00	0.00	0.00	0.00	0.00	0.00
TRINITY_DN58250_c4_g1	0.00	0.00	0.00	0.00	0.00	0.00	0.00	0.00	0.00	0.00
TRINITY_DN582510_c0_g1	11.45	13.25	0.00	0.00	0.00	0.00	0.00	0.00	0.00	15.77
TRINITY_DN582511_c0_g1	0.00	2.00	0.00	0.00	3.99	0.00	4.37	0.00	1.83	0.00
TRINITY_DN582512_c0_g1	12.04	0.00	0.00	0.00	0.00	0.00	0.00	0.00	0.00	0.00
TRINITY_DN582514_c0_g1	0.00	0.00	0.00	0.00	0.00	0.00	0.00	0.00	0.00	0.00
TRINITY_DN582514_c1_g1	0.00	0.00	0.00	0.00	0.00	0.00	0.00	0.00	0.00	0.00
TRINITY_DN582515_c0_g1	0.00	0.00	0.00	0.00	0.00	0.00	0.00	0.00	0.00	0.00
TRINITY_DN582515_c1_g1	0.00	0.00	0.00	0.00	0.00	0.00	0.00	0.00	0.00	6.05
TRINITY_DN582517_c0_g1	0.00	0.00	0.00	0.00	0.00	0.00	0.00	0.00	0.00	0.00
TRINITY_DN582517_c3_g1	1.48	1.55	0.00	0.00	0.00	0.00	0.00	0.00	0.00	1.34
TRINITY_DN582517_c5_g1	0.00	0.00	0.00	0.00	0.00	0.00	0.00	0.00	0.00	0.00
TRINITY_DN582517_c6_g1	0.00	42.24	0.00	0.00	0.00	0.00	0.00	0.00	0.00	0.00
TRINITY_DN582517_c7_g1	0.00	0.00	0.00	16.34	0.00	0.00	0.00	0.00	0.00	0.00
TRINITY_DN582517_c8_g1	0.00	0.00	0.00	0.00	0.00	0.00	0.00	0.00	0.00	0.00
TRINITY_DN582519_c1_g1	0.00	0.00	0.00	0.00	0.00	0.00	0.00	0.00	0.00	0.00
TRINITY_DN58251_c0_g1	8.51	0.00	0.00	0.00	0.00	0.00	0.00	3.83	3.66	0.00
TRINITY_DN58251_c0_g3	0.00	0.00	0.00	0.00	0.00	0.00	0.00	0.00	0.00	0.00
TRINITY_DN58251_c2_g1	0.00	13.00	0.00	0.00	0.00	0.00	0.00	0.00	20.41	9.79
TRINITY_DN582521_c0_g1	0.00	0.00	0.00	0.00	0.00	13.59	0.00	0.00	15.43	14.60
TRINITY_DN582521_c0_g2	0.00	0.00	0.00	0.00	0.00	0.00	0.00	0.00	0.00	0.00
TRINITY_DN582521_c1_g2	0.00	0.00	0.00	0.00	0.00	0.00	0.00	0.00	0.00	0.00
TRINITY_DN582521_c2_g1	0.00	0.00	0.00	0.00	0.00	0.00	0.00	0.00	0.00	0.00
TRINITY_DN582522_c0_g1	0.00	0.00	0.00	0.00	0.00	0.00	0.00	0.00	0.00	13.54
TRINITY_DN582524_c0_g1	0.00	0.00	0.00	0.00	0.00	4.58	0.00	0.00	0.00	0.00
TRINITY_DN582524_c0_g2	7.03	0.00	0.00	0.00	0.00	6.11	0.00	0.00	0.00	8.22
TRINITY_DN582524_c0_g3	0.00	0.00	0.00	0.00	0.00	0.00	0.00	0.00	0.00	0.00
TRINITY_DN582524_c1_g1	0.00	0.00	0.00	0.00	0.00	0.00	0.00	0.00	0.00	0.00
TRINITY_DN582524_c2_g1	0.00	0.00	0.00	0.00	0.00	0.00	0.00	0.00	0.00	0.00
TRINITY_DN582524_c3_g1	0.00	0.00	0.00	0.00	0.00	0.00	0.00	0.00	0.00	0.00
TRINITY_DN582524_c3_g2	0.00	0.00	0.00	0.00	0.00	0.00	0.00	12.39	0.00	0.00
TRINITY_DN582524_c4_g1	0.00	0.00	0.00	0.00	0.00	0.00	0.00	0.00	0.00	0.00
TRINITY_DN582525_c0_g1	0.00	0.00	0.00	0.00	0.00	0.00	0.00	0.00	0.00	0.00
TRINITY_DN582526_c0_g1	0.00	0.00	0.00	0.00	16.98	0.00	0.00	0.00	0.00	0.00
TRINITY_DN582527_c0_g1	0.00	8.20	0.00	0.00	0.00	0.00	0.00	0.00	6.59	0.00
TRINITY_DN58252_c0_g2	0.00	0.00	0.00	0.00	0.00	0.00	0.00	0.00	16.84	0.00
TRINITY_DN58252_c0_g3	0.00	0.00	0.00	0.00	0.00	0.00	0.00	0.00	0.00	0.00
TRINITY_DN58252_c2_g1	0.00	0.00	0.00	0.00	0.00	0.00	0.00	0.00	18.90	0.00
TRINITY_DN58252_c3_g1	0.00	0.00	0.00	0.00	19.44	0.00	0.00	0.00	0.00	0.00
TRINITY_DN582530_c0_g1	0.00	0.00	3.46	0.00	0.00	0.00	0.00	0.00	0.00	0.00
TRINITY_DN582531_c0_g1	0.00	0.00	0.00	0.00	0.00	0.00	0.00	0.00	0.00	0.00
TRINITY_DN582532_c0_g1	0.00	0.00	0.00	0.00	0.00	0.00	0.00	0.00	16.69	0.00
TRINITY_DN582534_c0_g1	8.29	40.51	14.53	0.00	6.76	2.64	0.00	0.00	15.68	31.38
TRINITY_DN582534_c0_g2	4.26	2.25	0.00	4.22	0.00	1.80	0.00	2.05	2.77	0.00
TRINITY_DN582534_c1_g1	0.00	10.67	0.00	0.00	0.00	0.00	19.27	0.00	14.15	0.00
TRINITY_DN582535_c0_g2	0.00	1.17	1.11	0.00	0.00	0.96	3.81	0.00	3.29	5.10
TRINITY_DN582535_c0_g3	0.00	0.00	0.00	0.00	7.71	0.00	0.00	0.00	0.00	0.00
TRINITY_DN582537_c0_g1	0.00	0.00	0.33	0.31	1.08	0.12	0.40	0.00	0.00	0.00
TRINITY_DN58253_c1_g1	0.00	0.00	0.00	0.00	0.00	0.00	22.47	0.00	0.00	15.65
TRINITY_DN582541_c0_g1	0.00	0.00	0.00	0.00	0.00	0.00	0.00	0.00	0.00	0.00
TRINITY_DN582542_c0_g1	0.00	0.00	0.00	0.00	0.00	0.00	0.00	0.00	0.00	0.00
TRINITY_DN582543_c0_g1	0.00	0.00	0.00	0.00	0.00	0.00	0.00	0.00	0.00	0.00
TRINITY_DN582546_c0_g1	0.00	0.00	0.00	0.00	0.00	0.00	0.00	0.00	0.00	0.00
TRINITY_DN582547_c0_g1	2.64	0.00	0.00	0.00	0.00	2.54	8.44	0.00	5.74	13.85
TRINITY_DN582548_c0_g1	0.00	0.00	0.00	0.00	0.00	0.00	0.00	0.00	0.00	0.00
TRINITY_DN58254_c0_g1	4.86	7.82	8.66	4.75	5.04	14.36	4.04	9.48	9.17	15.27
TRINITY_DN58254_c1_g1	5.96	0.00	2.31	0.00	0.00	0.00	0.00	0.00	0.00	0.00
TRINITY_DN582550_c0_g1	10.15	0.00	0.00	0.00	0.00	0.00	0.00	0.00	0.00	4.65
TRINITY_DN582551_c1_g1	18.96	0.00	0.00	0.00	19.44	0.00	7.67	17.73	0.00	0.00
TRINITY_DN582552_c1_g1	0.00	0.00	0.00	0.00	0.00	0.00	0.00	0.00	0.00	0.00
TRINITY_DN582556_c0_g1	0.00	0.00	0.00	0.00	14.89	0.00	0.00	0.00	0.00	13.10
TRINITY_DN582557_c0_g1	0.00	0.00	0.00	0.00	0.00	0.00	0.00	0.00	0.00	0.00
TRINITY_DN582559_c0_g1	0.00	0.00	11.72	0.00	0.00	9.95	0.00	0.00	0.00	0.00
TRINITY_DN58255_c0_g2	0.00	0.00	0.00	0.00	0.00	0.00	0.00	0.00	0.00	0.00
TRINITY_DN58255_c1_g1	0.00	0.00	0.00	0.00	0.00	0.00	0.00	0.00	10.49	0.00
TRINITY_DN58255_c1_g2	0.00	0.00	0.00	0.00	0.00	0.00	0.00	0.00	11.84	22.50
TRINITY_DN582560_c0_g1	0.00	0.00	0.00	0.00	0.00	0.00	0.00	0.00	0.00	0.00
TRINITY_DN582561_c0_g1	0.00	0.00	0.00	0.00	0.00	0.00	11.69	0.00	4.49	4.32
TRINITY_DN582563_c0_g1	0.00	3.37	1.59	1.61	0.00	1.37	1.84	0.00	1.56	2.91
TRINITY_DN582564_c0_g1	0.00	0.00	0.00	0.00	0.00	0.00	0.00	0.00	0.00	0.00
TRINITY_DN582564_c0_g2	0.00	0.00	0.00	0.00	0.00	0.00	0.00	0.00	0.00	0.00
TRINITY_DN582566_c0_g1	8.74	0.00	0.00	0.00	0.00	0.00	0.00	0.00	0.00	0.00
TRINITY_DN582568_c0_g1	0.00	0.00	0.00	0.00	0.00	0.00	0.00	0.00	0.00	0.00
TRINITY_DN58256_c1_g1	0.00	7.46	0.00	12.51	0.00	0.00	0.00	0.00	0.00	0.00
TRINITY_DN58256_c2_g1	0.00	0.00	0.00	0.00	7.36	0.00	0.00	0.00	0.00	0.00
TRINITY_DN58256_c2_g2	0.00	0.00	0.00	0.00	0.00	0.00	0.00	0.00	0.00	0.00
TRINITY_DN58256_c6_g1	0.00	0.00	18.98	0.00	0.00	0.00	0.00	0.00	0.00	17.00
TRINITY_DN58256_c7_g1	0.00	0.00	0.00	0.00	0.00	0.00	0.00	0.00	0.00	0.00
TRINITY_DN58256_c8_g1	4.07	0.00	0.00	0.00	4.27	0.00	0.00	0.00	0.00	3.72
TRINITY_DN58256_c9_g1	0.00	0.00	0.00	0.00	0.00	0.00	0.00	0.00	0.00	0.00
TRINITY_DN582570_c0_g1	0.00	0.00	11.50	0.00	0.00	0.00	0.00	0.00	10.87	0.00
TRINITY_DN582571_c0_g1	0.00	0.00	0.00	0.00	0.00	0.00	0.00	0.00	0.00	7.08
TRINITY_DN582571_c0_g2	0.00	0.00	0.00	0.00	0.00	0.00	0.00	0.00	0.00	0.00
TRINITY_DN582571_c1_g1	0.00	0.00	0.00	0.00	0.00	0.00	0.00	0.00	0.00	0.00
TRINITY_DN582572_c0_g1	0.00	0.00	0.00	0.00	0.00	0.00	0.00	0.00	0.00	0.00
TRINITY_DN582572_c1_g1	6.87	0.00	0.00	0.00	0.00	0.00	0.00	0.00	0.00	0.00
TRINITY_DN582573_c0_g1	0.00	0.00	0.00	0.00	0.00	0.00	0.00	0.00	0.00	0.00
TRINITY_DN582577_c0_g1	0.00	3.45	0.00	3.14	0.00	0.00	0.00	3.08	0.00	11.51
TRINITY_DN582578_c0_g1	0.00	0.00	12.56	0.00	0.00	0.00	0.00	0.00	0.00	56.67
TRINITY_DN582578_c1_g1	0.00	0.00	0.00	0.00	0.00	0.00	0.00	0.00	0.00	21.08
TRINITY_DN582579_c0_g1	0.00	0.00	0.00	0.00	0.00	0.00	0.00	0.00	0.00	0.00
TRINITY_DN58257_c0_g1	0.00	0.00	0.00	0.00	0.00	0.00	0.00	0.00	16.52	5.26
TRINITY_DN582581_c0_g1	0.00	23.91	0.00	0.00	10.23	25.05	19.27	0.00	14.15	13.43
TRINITY_DN582581_c0_g2	13.07	0.00	0.00	0.00	0.00	0.00	0.00	0.00	0.00	6.02
TRINITY_DN582581_c0_g4	0.00	0.00	0.00	0.00	0.00	0.00	0.00	0.00	0.00	0.00
TRINITY_DN582581_c0_g5	0.00	0.00	12.38	0.00	0.00	0.00	0.00	0.00	0.00	11.17
TRINITY_DN582581_c3_g1	0.00	0.00	0.00	0.00	0.00	0.00	0.00	0.00	0.00	0.00
TRINITY_DN582581_c4_g1	0.00	0.00	0.00	0.00	0.00	0.00	0.00	0.00	5.41	5.23
TRINITY_DN582581_c5_g1	0.00	0.00	0.00	0.00	0.00	4.65	0.00	0.00	0.00	0.00
TRINITY_DN582584_c0_g1	15.99	19.13	16.19	0.00	0.00	6.94	30.79	0.00	53.31	22.01
TRINITY_DN582586_c0_g1	0.00	0.00	0.00	0.00	11.23	0.00	0.00	10.44	0.00	0.00
TRINITY_DN582588_c0_g1	0.00	0.00	0.00	0.00	0.00	0.00	65.64	0.00	0.00	15.27
TRINITY_DN58258_c0_g1	0.00	0.00	0.00	6.81	0.00	0.00	5.58	0.00	7.45	7.19
TRINITY_DN58258_c0_g2	0.00	0.00	0.00	0.00	0.00	0.00	0.00	0.00	0.00	0.00
TRINITY_DN582590_c0_g1	0.00	0.00	0.00	0.00	0.00	0.00	0.00	0.00	0.00	18.01
TRINITY_DN582591_c0_g1	0.00	0.00	0.00	0.00	0.00	0.00	0.00	0.00	0.00	8.82
TRINITY_DN582592_c0_g1	0.00	0.00	0.00	0.00	0.00	0.00	0.00	0.00	11.10	0.00
TRINITY_DN582596_c0_g2	0.00	0.00	0.00	0.00	0.00	0.00	0.00	0.00	0.00	0.00
TRINITY_DN582597_c0_g1	0.00	0.00	0.00	0.00	0.00	0.00	15.49	0.00	0.00	0.00
TRINITY_DN58259_c0_g1	17.92	5.51	3.23	6.66	6.99	0.18	0.00	0.57	0.00	12.10
TRINITY_DN58259_c0_g5	3.07	0.00	0.00	0.00	0.00	0.00	2.31	0.00	0.00	5.53
TRINITY_DN58259_c3_g1	7.33	0.00	0.00	0.00	0.00	0.00	0.00	0.00	0.00	6.74
TRINITY_DN5825_c0_g1	29.93	28.23	5.16	54.24	28.52	20.57	31.07	8.34	55.84	67.88
TRINITY_DN5825_c0_g2	0.00	0.00	0.00	0.00	0.00	0.00	0.00	0.00	10.79	53.91
TRINITY_DN5825_c0_g3	0.00	0.00	8.92	0.00	0.00	0.00	0.00	0.00	0.00	0.00
TRINITY_DN582601_c0_g1	0.00	17.08	0.00	0.00	0.00	0.00	0.00	0.00	6.85	0.00
TRINITY_DN582602_c1_g1	7.74	0.00	0.00	0.00	0.00	0.00	0.00	0.00	0.00	0.00
TRINITY_DN582605_c0_g1	0.00	0.00	0.00	0.00	0.00	0.00	0.00	0.00	11.10	0.00
TRINITY_DN582605_c1_g1	0.00	0.00	0.00	0.00	0.00	0.00	0.00	0.00	0.00	0.00
TRINITY_DN582605_c2_g1	0.00	0.00	0.00	0.00	0.00	0.00	0.00	0.00	0.00	0.00
TRINITY_DN582605_c3_g1	0.00	0.00	0.00	50.41	0.00	14.89	0.00	0.00	0.00	0.00
TRINITY_DN582607_c0_g1	0.00	0.00	32.69	0.00	0.00	0.00	0.00	0.00	0.00	0.00
TRINITY_DN582608_c0_g1	0.00	0.00	0.00	0.00	0.00	0.00	0.00	0.00	4.36	0.00
TRINITY_DN582609_c0_g1	0.00	0.00	0.00	0.00	0.00	0.00	0.00	0.00	0.00	0.00
TRINITY_DN58260_c0_g1	0.00	0.80	0.39	0.40	0.00	0.33	0.44	0.38	0.39	1.43
TRINITY_DN58260_c0_g2	0.00	0.00	0.00	0.00	0.00	0.00	0.00	0.00	0.00	0.00
TRINITY_DN58260_c1_g1	0.00	38.46	0.00	0.00	0.00	6.98	10.32	0.00	0.00	7.37
TRINITY_DN58260_c1_g2	0.00	0.00	12.65	0.00	0.00	0.00	0.00	0.00	0.00	11.42
TRINITY_DN582612_c1_g1	10.34	0.00	0.00	0.00	0.00	0.00	0.00	0.00	0.00	0.00
TRINITY_DN582612_c2_g1	16.64	0.00	0.00	0.00	0.00	0.00	0.00	15.70	0.00	0.00
TRINITY_DN582612_c4_g1	0.00	0.00	0.00	0.00	0.00	15.58	0.00	0.00	0.00	0.00
TRINITY_DN582614_c0_g2	0.00	0.00	0.00	0.00	0.00	0.00	0.00	0.00	0.00	17.11
TRINITY_DN582614_c1_g1	0.00	0.00	0.00	0.00	0.00	0.00	0.00	0.00	3.28	4.12
TRINITY_DN582615_c0_g1	0.00	0.00	0.00	0.00	0.00	0.00	0.00	0.00	0.00	5.41
TRINITY_DN582617_c1_g1	9.26	22.41	0.00	0.00	0.00	0.00	0.00	9.02	0.00	34.86
TRINITY_DN582618_c0_g1	5.28	6.05	0.00	0.00	5.51	0.00	0.00	0.00	0.00	7.12
TRINITY_DN582619_c0_g1	0.00	39.32	0.00	0.00	0.00	0.00	0.00	0.00	0.00	14.86
TRINITY_DN582620_c0_g1	0.00	0.00	0.00	5.41	0.00	0.00	0.00	0.00	0.00	15.16
TRINITY_DN582625_c0_g1	6.23	14.58	0.00	0.00	0.00	0.00	0.00	0.00	0.00	0.00
TRINITY_DN582627_c0_g1	0.00	10.12	0.00	0.00	0.00	0.00	10.86	0.00	32.13	0.00
TRINITY_DN582628_c0_g1	0.00	0.00	0.00	0.00	0.00	0.00	0.00	0.00	0.00	0.00
TRINITY_DN58262_c1_g1	0.00	1.20	0.00	0.00	0.00	0.00	7.37	5.77	4.56	0.00
TRINITY_DN58262_c1_g2	4.52	5.60	0.00	0.00	0.00	1.09	0.00	4.01	6.57	12.71
TRINITY_DN58262_c1_g3	0.00	46.36	0.00	0.00	20.16	0.00	0.00	0.00	0.00	17.84
TRINITY_DN58262_c2_g1	0.00	0.00	0.00	0.00	0.00	0.00	0.00	0.00	0.00	0.00
TRINITY_DN582630_c0_g1	0.00	0.00	0.00	0.00	2.57	0.00	0.00	0.00	0.00	2.22
TRINITY_DN582631_c0_g1	0.00	0.00	0.00	0.00	0.00	0.00	0.00	0.00	17.78	0.00
TRINITY_DN582632_c0_g1	0.00	0.00	0.00	0.00	0.00	0.00	0.00	0.00	0.00	30.27
TRINITY_DN582634_c0_g1	0.00	0.00	25.65	0.00	0.00	0.00	0.00	0.00	0.00	0.00
TRINITY_DN582639_c0_g1	0.00	0.00	0.00	0.00	0.00	8.56	0.00	0.00	0.00	9.09
TRINITY_DN58263_c0_g1	216.25	161.97	156.70	34.50	0.00	61.25	64.24	85.45	529.43	306.61
TRINITY_DN58263_c0_g2	54.85	21.69	0.00	17.46	0.00	0.00	49.07	0.00	88.47	16.82
TRINITY_DN58263_c1_g1	0.00	0.00	0.00	0.00	0.00	0.00	14.36	0.00	11.76	0.00
TRINITY_DN582644_c0_g1	0.00	0.00	0.00	0.00	0.00	0.00	0.00	0.00	0.00	0.00
TRINITY_DN582649_c0_g1	0.00	0.00	0.00	0.00	0.00	0.00	0.00	0.00	0.00	0.00
TRINITY_DN58264_c0_g1	0.00	0.00	31.60	0.00	6.01	0.00	11.26	0.00	23.98	6.94
TRINITY_DN58264_c0_g2	0.00	0.00	0.00	0.00	0.00	0.00	0.00	0.00	0.00	0.00
TRINITY_DN58264_c4_g1	0.00	0.00	0.00	0.00	0.00	0.00	0.00	0.00	16.69	21.72
TRINITY_DN58264_c6_g1	0.00	0.00	0.00	0.00	0.00	0.00	0.00	0.00	0.00	0.00
TRINITY_DN582651_c0_g1	0.00	0.00	0.00	0.00	0.00	0.00	0.00	0.00	0.00	0.00
TRINITY_DN582652_c1_g1	0.00	10.80	0.00	0.00	0.00	0.00	11.65	0.00	0.00	6.69
TRINITY_DN582655_c0_g1	0.00	0.00	16.84	0.00	0.00	0.00	0.00	0.00	0.00	0.00
TRINITY_DN582655_c2_g1	0.00	0.00	0.00	0.00	0.00	0.00	0.00	0.00	0.00	0.00
TRINITY_DN582655_c3_g1	0.00	0.00	0.00	0.00	20.34	0.00	0.00	0.00	19.32	0.00
TRINITY_DN582656_c0_g1	0.00	0.00	0.00	0.00	11.00	0.00	0.00	0.00	0.00	42.51
TRINITY_DN582656_c1_g1	0.00	0.00	0.00	0.00	0.00	0.00	0.00	0.00	0.00	9.63
TRINITY_DN58265_c0_g1	0.00	0.00	0.00	0.00	0.00	0.00	23.71	0.00	0.00	0.00
TRINITY_DN58265_c0_g2	0.00	0.00	0.00	0.00	0.00	0.00	0.00	0.00	2.06	0.00
TRINITY_DN58265_c0_g4	0.00	0.00	0.00	0.00	0.00	0.00	0.00	0.00	0.00	0.00
TRINITY_DN582660_c1_g1	0.00	0.00	0.00	0.00	0.00	0.00	0.00	0.00	0.00	0.00
TRINITY_DN582662_c1_g1	0.00	0.00	0.00	0.00	0.00	0.00	0.00	0.00	0.00	0.00
TRINITY_DN582664_c0_g1	0.00	0.00	0.00	0.00	0.00	0.00	0.00	0.00	0.00	3.87
TRINITY_DN582666_c0_g1	0.00	14.91	0.00	0.00	0.00	0.00	0.00	0.00	0.00	11.50
TRINITY_DN582667_c0_g1	0.00	0.00	0.00	11.13	0.00	0.00	0.00	0.00	0.00	21.08
TRINITY_DN582669_c0_g1	26.49	23.88	18.31	9.62	19.89	13.57	54.42	15.20	44.79	90.31
TRINITY_DN582669_c0_g2	4.40	12.10	4.28	1.99	2.22	2.41	2.24	0.00	4.98	20.73
TRINITY_DN582669_c0_g3	0.00	0.00	0.00	0.00	0.00	0.00	0.00	0.00	0.00	2.45
TRINITY_DN58266_c0_g1	0.00	0.00	0.00	0.00	0.00	0.00	15.72	0.00	11.60	11.03
TRINITY_DN582671_c0_g1	0.00	0.00	0.00	0.00	0.00	0.00	0.00	0.00	0.00	0.00
TRINITY_DN582673_c0_g1	0.00	0.00	0.00	0.00	0.00	0.00	0.00	0.00	0.00	0.00
TRINITY_DN582673_c0_g2	0.00	0.00	0.00	0.00	0.00	0.00	0.00	0.00	0.00	0.00
TRINITY_DN582673_c2_g1	0.00	0.00	0.00	0.00	0.00	0.00	0.00	0.00	0.00	0.00
TRINITY_DN582674_c0_g1	0.00	0.00	0.00	0.00	0.00	0.00	0.00	0.00	0.00	0.00
TRINITY_DN582677_c0_g1	0.00	0.00	0.00	0.00	0.00	0.00	0.00	0.00	0.00	0.00
TRINITY_DN582679_c2_g1	0.00	0.00	0.00	0.00	0.00	0.00	0.00	0.00	0.00	0.00
TRINITY_DN582679_c2_g2	0.00	8.16	0.00	6.78	7.20	0.00	8.78	0.00	0.00	6.34
TRINITY_DN58267_c0_g1	0.00	0.00	0.00	0.00	18.07	0.00	0.00	0.00	0.00	0.00
TRINITY_DN58267_c0_g2	0.00	5.98	0.00	10.27	0.00	0.00	0.00	14.07	4.96	0.00
TRINITY_DN58267_c0_g5	5.07	0.00	0.00	0.00	0.00	0.00	0.00	0.00	0.00	0.00
TRINITY_DN58267_c6_g1	0.00	0.00	0.00	0.00	0.00	0.00	0.00	0.00	0.00	0.00
TRINITY_DN582681_c0_g1	0.00	0.00	0.00	0.00	0.00	0.00	0.00	0.00	36.34	0.00
TRINITY_DN582683_c0_g1	0.00	0.00	13.87	0.00	0.00	0.00	0.00	0.00	0.00	0.00
TRINITY_DN582685_c0_g1	0.00	0.00	0.00	0.00	0.00	0.00	0.00	0.00	0.00	0.00
TRINITY_DN582686_c0_g1	0.00	0.00	0.00	0.00	18.73	0.00	0.00	17.09	17.61	16.54
TRINITY_DN582688_c0_g1	0.00	0.00	11.38	3.75	7.04	0.00	9.22	0.00	0.00	6.14
TRINITY_DN582689_c0_g1	0.00	0.00	0.00	0.00	0.00	0.00	0.00	0.00	0.00	5.30
TRINITY_DN58268_c0_g1	23.92	0.00	0.00	0.00	0.00	0.00	0.00	0.00	21.66	0.00
TRINITY_DN58268_c1_g1	0.00	0.00	0.00	0.00	0.00	0.00	0.00	0.00	0.00	0.00
TRINITY_DN58268_c2_g1	0.00	0.00	0.00	0.00	0.00	0.00	0.00	0.00	0.00	0.00
TRINITY_DN582691_c0_g1	0.00	0.00	0.00	0.00	0.00	0.00	0.00	0.00	0.00	0.00
TRINITY_DN582691_c1_g1	0.00	0.00	0.00	0.00	0.00	0.00	0.00	0.00	0.00	0.00
TRINITY_DN582695_c0_g1	0.00	10.41	0.00	0.00	0.00	0.00	0.00	0.00	0.00	0.00
TRINITY_DN582697_c0_g1	0.00	0.00	0.00	0.00	0.00	0.00	0.00	0.00	0.00	0.00
TRINITY_DN58269_c0_g1	0.00	0.00	0.00	0.00	0.00	0.00	0.00	0.00	0.00	0.00
TRINITY_DN58269_c0_g2	0.00	0.00	0.00	0.00	0.00	0.00	0.00	0.00	0.00	0.00
TRINITY_DN58269_c1_g1	0.00	0.00	0.00	0.00	0.00	0.00	0.00	0.00	0.00	0.00
TRINITY_DN58269_c1_g2	0.00	0.00	0.00	0.00	0.00	0.00	0.00	0.00	8.41	7.45
TRINITY_DN58269_c3_g1	0.00	0.00	0.00	0.00	0.00	0.00	0.00	0.00	0.00	0.00
TRINITY_DN58269_c5_g1	0.00	0.00	0.00	16.93	0.00	0.00	0.00	0.00	0.00	0.00
TRINITY_DN5826_c0_g1	0.78	0.00	3.53	0.00	0.00	0.00	0.00	0.00	2.49	1.30
TRINITY_DN5826_c0_g2	22.09	29.86	15.29	12.95	9.65	12.30	31.28	11.96	63.05	84.53
TRINITY_DN5826_c0_g3	15.10	13.71	5.37	7.09	4.82	10.76	10.39	1.07	12.20	39.70
TRINITY_DN5826_c0_g4	9.10	0.00	0.00	0.00	0.00	0.00	0.00	0.00	0.00	8.37
TRINITY_DN5826_c1_g1	0.00	0.00	0.00	5.01	5.32	0.00	12.65	0.00	38.67	4.66
TRINITY_DN5826_c2_g1	23.14	0.00	0.00	7.45	0.00	11.40	0.00	3.68	0.00	45.72
TRINITY_DN5826_c3_g1	0.00	0.00	13.65	0.00	15.23	0.00	0.00	0.00	12.98	40.28
TRINITY_DN5826_c4_g1	0.00	0.00	0.00	0.00	0.00	0.00	0.00	0.00	0.00	0.00
TRINITY_DN5826_c7_g1	3.81	0.00	0.00	0.00	0.00	0.00	0.00	0.00	1.85	4.29
TRINITY_DN5826_c8_g1	0.00	0.00	0.00	0.00	9.92	0.00	0.00	0.00	0.00	0.00
TRINITY_DN582700_c0_g1	10.15	0.00	0.00	0.00	0.00	0.00	0.00	0.00	0.00	0.00
TRINITY_DN582701_c0_g1	0.00	0.00	0.00	0.00	0.00	0.00	0.00	0.00	0.00	0.00
TRINITY_DN582702_c0_g1	0.00	0.00	0.00	0.00	0.00	0.00	0.00	0.00	0.00	0.00
TRINITY_DN582705_c0_g1	0.00	0.00	0.00	0.00	0.00	0.00	0.00	0.00	0.00	0.00
TRINITY_DN582706_c0_g1	0.00	0.00	0.00	0.00	0.00	0.00	0.00	0.00	0.00	0.00
TRINITY_DN582708_c0_g1	3.38	2.34	2.23	1.13	2.38	0.96	2.54	0.00	1.10	5.11
TRINITY_DN58270_c2_g2	0.00	0.00	0.00	0.00	0.00	0.00	0.00	0.00	0.00	0.00
TRINITY_DN58270_c2_g4	0.00	13.35	0.00	0.00	0.00	0.00	0.00	0.00	10.49	30.16
TRINITY_DN582710_c1_g1	0.00	0.00	0.00	0.00	0.00	0.00	0.00	0.00	4.26	0.00
TRINITY_DN582710_c2_g1	0.00	0.00	0.00	0.00	0.00	0.00	0.00	0.00	0.00	0.00
TRINITY_DN582711_c0_g1	0.00	0.00	0.00	0.00	0.00	0.00	0.00	0.00	0.00	0.00
TRINITY_DN582712_c0_g1	0.00	0.00	2.73	5.45	0.00	2.34	6.49	0.00	0.00	33.18
TRINITY_DN582716_c0_g1	0.00	0.00	0.00	0.00	0.00	0.00	0.00	0.00	0.00	17.00
TRINITY_DN582719_c0_g1	0.00	0.00	0.00	0.00	0.00	0.00	0.00	0.00	0.00	14.91
TRINITY_DN58271_c0_g1	0.00	0.00	0.00	17.14	0.00	0.00	0.00	0.00	0.00	0.00
TRINITY_DN58271_c0_g2	0.00	0.00	0.00	0.00	1.86	0.00	2.08	3.40	3.41	3.19
TRINITY_DN58271_c1_g1	0.00	0.00	0.00	0.00	4.29	0.00	0.00	0.00	0.00	0.00
TRINITY_DN582721_c0_g1	0.00	0.00	0.00	0.00	0.00	0.00	0.00	0.00	0.00	4.47
TRINITY_DN582721_c1_g1	0.00	0.00	0.00	0.00	0.00	0.00	10.15	0.00	0.00	21.79
TRINITY_DN582722_c0_g1	0.00	0.00	0.00	0.00	0.00	0.00	0.00	0.00	0.00	28.44
TRINITY_DN582722_c1_g2	3.02	0.00	0.00	0.00	0.00	0.00	3.61	0.00	8.68	0.00
TRINITY_DN582723_c0_g1	0.00	0.00	0.00	0.00	0.00	0.00	0.00	0.00	6.63	0.00
TRINITY_DN582725_c0_g1	2.87	1.50	0.00	1.44	0.00	0.00	0.00	0.00	1.40	7.53
TRINITY_DN582726_c0_g1	0.00	0.00	0.00	0.00	0.00	0.00	0.00	0.00	0.00	0.00
TRINITY_DN582727_c0_g1	0.00	0.00	0.00	0.00	0.00	0.00	0.00	0.00	4.15	0.00
TRINITY_DN582728_c0_g1	0.00	0.00	0.00	0.00	0.00	0.00	17.54	0.00	12.88	0.00
TRINITY_DN582729_c0_g1	0.00	0.00	0.00	0.00	0.00	0.00	0.00	16.52	0.00	0.00
TRINITY_DN582729_c0_g2	0.00	0.00	0.00	11.65	0.00	0.00	0.00	0.00	0.00	11.02
TRINITY_DN582730_c2_g1	0.00	0.00	0.00	0.00	0.00	10.72	0.00	0.00	0.00	0.00
TRINITY_DN582732_c0_g1	0.00	0.00	0.00	0.00	0.00	1.07	0.00	0.00	1.23	0.00
TRINITY_DN582733_c0_g1	0.00	0.00	0.00	0.00	0.00	0.00	0.00	0.00	0.00	0.00
TRINITY_DN582735_c0_g1	0.00	0.00	0.00	0.00	0.00	0.00	0.00	0.00	0.00	24.67
TRINITY_DN582736_c0_g1	0.00	0.00	4.45	0.00	0.00	0.00	0.00	0.00	0.00	0.00
TRINITY_DN582737_c0_g1	1.59	0.00	0.00	0.00	0.00	1.60	0.00	0.00	3.64	7.23
TRINITY_DN582738_c0_g1	0.00	0.00	0.00	0.00	0.00	0.00	0.00	0.00	0.00	6.74
TRINITY_DN582738_c2_g1	17.30	0.00	0.00	0.00	0.00	0.00	0.00	0.00	0.00	0.00
TRINITY_DN582739_c1_g1	0.00	0.00	0.00	0.00	0.00	0.00	0.00	0.00	0.00	0.00
TRINITY_DN58273_c1_g1	7.71	0.00	0.00	0.00	0.00	0.00	0.00	0.00	7.34	7.86
TRINITY_DN58273_c3_g1	0.00	0.00	0.00	0.00	0.00	0.00	0.00	0.00	0.00	0.00
TRINITY_DN582744_c0_g1	0.00	0.00	0.00	0.00	0.00	0.00	0.00	0.00	0.00	0.00
TRINITY_DN582746_c0_g1	0.00	0.00	0.00	0.00	0.00	0.00	0.00	0.00	0.00	0.00
TRINITY_DN582747_c0_g1	0.00	0.00	0.00	0.00	0.00	0.00	0.00	0.00	0.00	0.00
TRINITY_DN582748_c0_g1	0.00	0.00	0.00	0.00	0.00	8.72	0.00	0.00	0.00	0.00
TRINITY_DN582749_c0_g1	0.00	0.00	0.00	0.00	0.00	0.00	0.00	0.00	0.00	0.00
TRINITY_DN582749_c0_g2	0.00	0.00	0.00	0.00	0.00	0.00	0.00	0.00	0.00	0.00
TRINITY_DN58274_c0_g1	0.00	0.00	0.00	0.00	0.00	0.95	0.00	1.08	0.00	0.00
TRINITY_DN58274_c4_g1	0.00	0.00	0.00	0.00	0.00	0.00	0.00	0.00	5.03	4.86
TRINITY_DN58274_c5_g1	0.00	0.00	0.00	0.00	0.00	0.00	0.00	0.00	0.00	6.97
TRINITY_DN58274_c6_g1	0.00	0.00	0.00	0.00	0.00	0.00	0.00	0.00	0.00	0.00
TRINITY_DN582751_c0_g1	0.00	0.00	0.00	0.00	0.00	0.00	0.00	0.00	0.00	0.00
TRINITY_DN582752_c0_g1	0.00	0.00	0.00	0.00	0.00	0.00	0.00	0.00	0.00	0.00
TRINITY_DN582753_c0_g1	4.14	0.00	0.00	0.00	0.00	0.00	5.08	0.00	0.00	3.79
TRINITY_DN582756_c0_g3	0.00	0.00	0.00	0.00	0.00	0.00	0.00	0.00	0.00	0.00
TRINITY_DN58275_c0_g1	0.00	0.00	0.00	0.00	0.00	0.00	0.00	0.00	0.00	0.00
TRINITY_DN58275_c0_g3	0.00	0.00	0.00	0.00	0.00	0.00	0.00	0.00	0.00	0.00
TRINITY_DN58275_c1_g1	0.00	0.00	0.00	0.00	0.00	0.00	0.00	0.00	0.00	34.62
TRINITY_DN58275_c1_g2	0.00	0.00	18.66	0.00	0.00	0.00	0.00	0.00	0.00	0.00
TRINITY_DN58275_c2_g1	0.00	0.00	0.00	17.97	0.00	0.00	0.00	0.00	0.00	0.00
TRINITY_DN58275_c3_g1	0.00	0.00	0.00	0.00	6.05	0.00	0.00	0.00	11.00	0.00
TRINITY_DN58275_c4_g1	0.00	0.00	0.00	0.00	0.00	0.00	6.71	0.00	5.42	0.00
TRINITY_DN58275_c5_g1	0.00	0.00	0.00	0.00	0.00	0.00	0.00	0.00	19.88	9.56
TRINITY_DN58275_c7_g1	0.00	0.00	0.00	0.00	0.00	0.00	0.00	0.00	0.00	11.86
TRINITY_DN582764_c0_g1	0.00	0.00	0.00	0.00	0.00	0.00	0.00	0.00	0.00	0.00
TRINITY_DN582766_c0_g2	0.00	0.00	0.00	0.00	0.00	0.00	0.00	0.00	0.00	0.00
TRINITY_DN582767_c0_g1	0.00	0.00	0.00	0.00	0.00	0.00	0.00	0.00	0.00	0.00
TRINITY_DN582768_c0_g1	0.00	0.00	0.00	0.00	22.45	18.68	56.28	0.00	10.35	0.00
TRINITY_DN58276_c0_g1	0.00	0.00	9.44	7.64	0.00	6.77	9.98	9.07	42.36	88.04
TRINITY_DN58276_c0_g2	11.66	0.00	34.64	0.00	8.36	19.44	0.00	5.40	30.91	23.47
TRINITY_DN582770_c0_g1	0.00	0.00	0.00	0.00	0.00	0.00	0.00	0.00	8.76	14.84
TRINITY_DN582770_c1_g1	0.00	0.00	0.00	0.00	0.00	6.04	0.00	0.00	0.00	0.00
TRINITY_DN582772_c0_g1	0.00	20.63	0.00	0.00	0.00	0.00	0.00	0.00	0.00	52.22
TRINITY_DN582772_c1_g1	6.54	0.00	0.00	6.43	0.00	2.43	0.00	0.00	0.00	0.00
TRINITY_DN582772_c1_g3	0.00	0.00	0.00	0.00	0.00	0.00	25.87	0.00	19.03	0.00
TRINITY_DN582772_c2_g1	0.00	0.00	12.83	0.00	0.00	0.00	0.00	0.00	0.00	11.57
TRINITY_DN582772_c3_g1	0.00	0.00	0.00	0.00	0.00	0.00	0.00	0.00	11.60	0.00
TRINITY_DN582773_c0_g1	0.00	28.35	0.00	0.00	0.00	0.00	0.00	0.00	0.00	0.00
TRINITY_DN582773_c1_g1	0.00	0.00	0.00	0.00	0.00	0.00	0.00	0.00	0.00	0.00
TRINITY_DN582776_c0_g1	0.00	0.00	0.00	0.00	0.00	0.00	0.00	0.00	0.00	17.50
TRINITY_DN582778_c0_g1	0.00	6.72	0.00	0.00	0.00	0.00	0.00	0.00	0.00	10.63
TRINITY_DN582779_c1_g1	0.00	0.00	0.00	0.00	0.00	0.00	0.00	0.00	0.00	0.00
TRINITY_DN58277_c0_g1	0.00	0.00	0.00	0.00	0.00	0.00	0.00	0.00	0.00	6.75
TRINITY_DN582780_c0_g1	0.00	0.00	0.00	0.00	0.00	0.00	0.00	0.00	0.00	6.15
TRINITY_DN582782_c0_g2	0.00	0.00	0.00	0.00	1.84	1.48	0.00	1.68	0.00	0.00
TRINITY_DN582782_c0_g3	10.61	25.87	0.00	0.00	0.00	0.00	0.00	0.00	0.00	0.00
TRINITY_DN582782_c0_g4	0.00	0.00	3.95	0.00	0.00	0.00	0.00	0.00	3.77	1.34
TRINITY_DN582782_c0_g5	0.00	0.00	0.00	0.00	0.00	0.00	0.00	0.00	0.00	4.54
TRINITY_DN582782_c1_g1	0.00	0.00	0.00	0.00	0.00	0.00	0.00	0.00	0.00	0.00
TRINITY_DN582782_c2_g1	19.75	30.29	8.99	0.00	7.49	0.00	0.00	7.02	4.90	0.00
TRINITY_DN582782_c3_g1	19.16	0.00	0.00	0.00	0.00	0.00	0.00	0.00	15.89	0.00
TRINITY_DN582782_c4_g1	0.00	0.00	0.00	0.00	0.00	3.64	0.00	0.00	0.00	0.00
TRINITY_DN582782_c5_g1	0.00	0.00	0.00	0.00	5.28	0.00	0.00	0.00	0.00	0.00
TRINITY_DN582784_c0_g1	0.00	5.15	0.00	0.00	0.00	0.00	5.63	0.00	0.00	20.83
TRINITY_DN582784_c1_g1	8.07	9.67	0.00	0.00	0.00	0.00	0.00	0.00	0.00	0.00
TRINITY_DN582785_c0_g1	0.00	0.00	0.00	0.00	0.00	0.00	0.00	0.00	0.00	0.00
TRINITY_DN582788_c0_g1	0.00	0.00	0.00	0.00	0.00	0.00	0.00	0.00	0.00	0.00
TRINITY_DN582789_c0_g1	0.00	0.00	0.00	5.23	0.00	0.00	0.00	0.00	0.00	0.00
TRINITY_DN58278_c0_g1	17.59	21.21	0.00	0.00	0.00	0.00	0.00	0.00	0.00	16.17
TRINITY_DN58278_c0_g2	0.00	0.00	0.00	0.00	0.00	0.00	0.00	0.00	0.00	0.00
TRINITY_DN58278_c1_g1	0.00	0.00	0.00	0.00	11.11	0.00	0.00	0.00	5.05	0.00
TRINITY_DN58278_c1_g3	0.00	0.00	0.00	0.00	0.00	0.00	0.00	0.00	0.00	23.58
TRINITY_DN58278_c1_g4	0.00	0.00	0.00	0.00	0.00	0.00	0.00	0.00	0.00	0.00
TRINITY_DN58278_c2_g1	0.00	11.59	0.00	0.00	0.00	0.00	0.00	0.00	36.47	12.61
TRINITY_DN582791_c1_g1	2.95	0.00	0.00	2.93	0.00	0.00	0.00	0.00	2.83	0.00
TRINITY_DN582792_c0_g1	0.00	0.00	0.00	0.00	0.00	0.00	0.00	0.00	0.00	0.00
TRINITY_DN582798_c0_g1	0.00	0.00	0.00	0.00	0.00	0.00	0.00	0.00	0.00	0.00
TRINITY_DN58279_c1_g1	0.00	0.00	33.82	22.91	12.17	0.00	21.48	8.16	35.31	33.38
TRINITY_DN5827_c0_g1	0.00	5.37	0.00	0.00	0.00	0.00	0.00	0.00	0.00	0.00
TRINITY_DN582801_c0_g1	0.00	16.72	0.00	0.00	0.00	0.00	0.00	0.00	0.00	0.00
TRINITY_DN582804_c0_g1	0.00	0.00	0.00	0.00	0.00	0.00	0.00	0.00	0.00	12.24
TRINITY_DN582805_c0_g1	0.00	0.00	0.77	0.00	0.00	0.00	0.86	0.00	0.76	0.00
TRINITY_DN582808_c0_g1	0.00	0.00	0.00	0.00	0.00	0.00	0.00	0.00	0.00	0.00
TRINITY_DN58280_c0_g1	0.00	0.00	22.08	0.00	0.00	0.00	0.00	0.00	0.00	0.00
TRINITY_DN58280_c2_g1	0.00	0.00	0.00	0.00	0.00	0.00	0.00	0.00	0.00	0.00
TRINITY_DN582812_c0_g1	0.00	0.00	0.00	0.00	0.00	0.00	0.00	0.00	0.00	0.00
TRINITY_DN582812_c1_g1	0.00	0.00	0.00	0.00	0.00	0.00	0.00	0.00	0.00	0.00
TRINITY_DN582813_c0_g1	0.00	0.00	0.00	0.00	0.00	0.00	0.00	0.00	0.00	0.00
TRINITY_DN582816_c0_g1	0.00	0.00	0.00	0.00	0.00	0.00	20.83	0.00	5.27	0.00
TRINITY_DN582817_c0_g1	0.00	0.00	0.00	0.00	0.00	0.00	12.36	0.00	0.00	0.00
TRINITY_DN582818_c0_g1	12.06	77.17	30.38	29.62	18.88	15.71	45.63	29.67	74.54	133.20
TRINITY_DN582819_c0_g1	0.00	0.00	0.00	0.00	9.22	0.00	11.46	0.00	0.00	0.00
TRINITY_DN58281_c1_g1	0.00	0.00	0.00	0.00	0.00	0.00	0.00	0.00	0.00	0.00
TRINITY_DN58281_c2_g1	0.00	0.00	0.00	0.00	8.92	0.00	0.00	0.00	0.00	0.00
TRINITY_DN582820_c0_g1	0.00	0.00	0.00	0.00	0.00	0.00	0.00	0.00	0.00	5.00
TRINITY_DN582821_c0_g1	0.00	0.00	0.00	0.00	0.00	0.00	0.00	0.00	11.26	21.49
TRINITY_DN582823_c0_g1	0.00	0.00	0.00	0.00	0.00	0.00	0.00	0.00	0.00	0.00
TRINITY_DN582826_c0_g1	0.00	0.00	0.00	0.00	0.00	0.00	0.00	0.00	0.00	7.53
TRINITY_DN58282_c0_g1	0.00	0.00	3.06	0.00	6.45	0.00	0.00	0.00	5.76	5.59
TRINITY_DN582832_c0_g1	17.65	0.00	0.00	16.80	18.07	0.00	45.74	16.52	16.99	79.60
TRINITY_DN582836_c0_g1	0.00	13.90	0.00	0.00	0.00	0.00	14.88	0.00	0.00	10.47
TRINITY_DN582837_c0_g1	0.00	0.00	0.00	0.00	0.00	0.00	0.00	0.00	0.00	0.00
TRINITY_DN582838_c0_g1	0.00	0.00	12.29	0.00	0.00	0.00	0.00	0.00	0.00	0.00
TRINITY_DN582839_c0_g1	5.30	18.21	0.00	0.00	0.00	0.00	0.00	0.00	0.00	9.72
TRINITY_DN582840_c0_g1	6.99	0.00	0.00	0.00	0.00	3.00	0.00	3.42	0.00	9.02
TRINITY_DN582840_c1_g1	0.00	0.00	0.00	0.00	0.00	0.00	6.35	0.00	0.00	1.67
TRINITY_DN582842_c0_g1	0.00	0.00	0.00	0.00	0.00	0.00	0.00	9.96	0.00	0.00
TRINITY_DN582843_c0_g1	1.79	0.00	3.56	0.00	0.00	3.05	2.07	0.00	3.48	1.63
TRINITY_DN582845_c1_g1	0.00	0.00	0.00	0.00	0.00	0.00	0.00	0.00	0.00	0.00
TRINITY_DN582847_c0_g1	5.04	5.74	0.00	0.00	5.26	0.00	0.00	0.00	0.00	9.22
TRINITY_DN582848_c0_g2	0.00	0.00	0.00	0.00	0.00	0.00	0.00	0.00	0.00	6.18
TRINITY_DN58284_c0_g1	0.00	0.00	0.00	0.00	0.00	0.00	0.00	0.00	0.00	0.00
TRINITY_DN58284_c1_g1	0.00	0.00	0.00	0.00	0.00	0.00	0.00	0.00	0.00	0.00
TRINITY_DN582850_c0_g1	0.00	0.00	0.00	0.00	0.00	0.00	0.00	0.00	0.00	0.00
TRINITY_DN582851_c0_g1	0.00	0.00	0.00	0.00	0.00	8.32	0.00	0.00	0.00	8.82
TRINITY_DN582853_c0_g1	6.13	7.14	0.00	0.00	0.00	0.00	0.00	0.00	5.83	5.64
TRINITY_DN582857_c0_g1	0.00	0.00	0.00	0.00	0.00	0.00	0.00	0.00	0.00	0.00
TRINITY_DN582857_c0_g2	0.00	0.00	0.00	0.00	0.00	0.00	0.00	0.00	0.00	0.00
TRINITY_DN582859_c0_g1	0.00	0.00	0.00	8.37	0.00	0.00	0.00	0.00	0.00	0.00
TRINITY_DN58285_c0_g1	7.68	0.00	0.00	0.00	0.00	0.00	0.00	0.00	0.00	7.04
TRINITY_DN582861_c0_g1	0.00	0.00	0.00	0.00	13.84	0.00	0.00	0.00	0.00	0.00
TRINITY_DN582867_c0_g1	0.00	5.74	0.00	0.00	0.00	0.00	0.00	0.00	0.00	0.00
TRINITY_DN58286_c0_g1	0.00	6.83	0.00	11.65	8.02	0.00	0.00	0.00	0.00	16.16
TRINITY_DN582871_c0_g1	0.00	0.00	0.00	0.00	0.00	0.00	14.95	0.00	5.64	0.00
TRINITY_DN582872_c0_g1	4.14	13.95	0.00	12.30	4.34	0.00	0.00	0.00	0.00	7.58
TRINITY_DN582873_c0_g1	0.00	0.00	0.00	0.00	0.00	0.00	16.80	0.00	0.00	0.00
TRINITY_DN582874_c0_g1	0.00	0.00	0.00	0.00	0.00	0.00	0.00	17.87	0.00	0.00
TRINITY_DN582874_c0_g2	0.00	4.36	0.00	0.00	0.00	1.75	0.00	0.00	0.00	0.00
TRINITY_DN582876_c0_g1	9.53	0.00	0.00	0.00	0.00	0.00	0.00	0.00	0.00	8.76
TRINITY_DN582876_c1_g1	0.00	17.81	0.00	0.00	0.00	0.00	0.00	0.00	0.00	0.00
TRINITY_DN582877_c0_g1	0.00	81.03	0.00	0.00	0.00	0.00	0.00	0.00	0.00	0.00
TRINITY_DN582878_c0_g1	0.00	0.00	0.00	0.00	0.00	0.00	0.00	0.00	0.00	17.67
TRINITY_DN582879_c0_g1	0.00	0.00	0.00	0.00	0.00	0.00	0.00	0.00	0.00	0.00
TRINITY_DN582879_c0_g2	0.00	0.00	0.00	0.00	0.00	0.00	0.00	0.00	0.00	5.69
TRINITY_DN582879_c1_g1	0.00	0.00	10.52	5.15	0.00	0.00	0.00	5.15	0.00	9.61
TRINITY_DN58287_c0_g1	6.32	0.00	0.00	2.72	0.00	0.00	0.00	0.00	0.00	13.98
TRINITY_DN58287_c0_g2	0.00	0.00	0.00	0.00	0.00	0.00	0.00	0.00	0.00	0.00
TRINITY_DN58287_c0_g3	0.00	0.00	0.00	0.00	0.00	0.00	0.00	0.00	9.63	0.00
TRINITY_DN58287_c0_g4	0.00	1.75	0.00	3.55	0.00	0.00	3.82	0.00	0.00	7.76
TRINITY_DN582880_c0_g1	0.00	0.00	0.00	0.00	0.00	0.00	0.00	0.00	0.00	0.00
TRINITY_DN582881_c0_g1	0.00	0.00	0.00	0.00	0.00	0.00	0.00	0.00	0.00	0.00
TRINITY_DN582883_c0_g1	0.00	13.43	0.00	0.00	0.00	9.52	0.00	0.00	10.56	0.00
TRINITY_DN582883_c1_g1	0.00	15.93	0.00	12.66	13.54	55.88	0.00	24.95	12.57	107.57
TRINITY_DN582883_c3_g1	0.00	0.00	0.00	0.00	0.00	5.09	0.00	0.00	5.57	10.77
TRINITY_DN582883_c4_g1	0.00	0.00	0.00	0.00	0.00	0.00	0.00	0.00	0.00	0.00
TRINITY_DN582883_c5_g1	0.00	0.00	0.00	0.00	0.00	0.00	0.00	0.00	0.00	19.58
TRINITY_DN582886_c1_g1	0.00	0.00	0.00	10.15	0.00	0.00	0.00	0.00	0.00	0.00
TRINITY_DN582888_c1_g1	0.00	0.00	0.00	0.00	0.00	0.00	0.00	0.00	9.81	0.00
TRINITY_DN582889_c0_g1	0.00	0.00	0.00	0.00	0.00	0.00	0.00	0.00	0.00	0.00
TRINITY_DN58288_c0_g1	0.00	0.00	0.00	0.00	0.00	0.00	0.00	0.00	0.00	8.68
TRINITY_DN58288_c1_g1	0.00	0.00	0.00	0.00	0.00	0.00	0.00	0.00	0.00	0.00
TRINITY_DN58288_c2_g1	0.00	0.00	0.00	0.00	0.00	0.00	0.00	0.00	12.48	19.33
TRINITY_DN58288_c3_g1	0.00	9.48	0.00	7.75	0.00	0.00	0.00	0.00	0.00	14.53
TRINITY_DN582892_c0_g1	0.00	0.00	0.00	7.55	4.00	3.27	0.00	0.00	0.00	1.41
TRINITY_DN582893_c0_g1	0.00	22.56	0.00	0.00	0.00	0.00	0.00	0.00	8.90	0.00
TRINITY_DN582894_c0_g1	0.00	0.00	0.00	0.00	0.00	0.00	0.00	0.00	0.00	0.00
TRINITY_DN582895_c0_g1	0.00	28.80	0.00	0.00	12.23	0.00	0.00	0.00	0.00	21.62
TRINITY_DN582895_c1_g1	0.00	0.00	0.00	18.94	0.00	0.00	0.00	0.00	0.00	0.00
TRINITY_DN582896_c0_g1	5.98	6.96	0.00	0.00	0.00	0.00	15.08	0.00	5.69	16.51
TRINITY_DN582899_c1_g1	0.00	0.00	0.00	0.00	0.00	0.00	0.00	0.00	0.00	0.00
TRINITY_DN58289_c0_g1	0.00	0.00	0.00	0.00	0.00	0.00	0.00	14.30	0.00	29.24
TRINITY_DN5828_c0_g1	0.00	6.45	0.00	0.00	0.00	0.00	0.00	0.00	15.92	25.65
TRINITY_DN5828_c0_g3	44.80	64.52	33.83	35.52	31.93	28.11	76.01	19.36	115.56	124.14
TRINITY_DN5828_c10_g1	4.64	5.76	0.00	0.00	3.68	1.97	0.00	0.00	4.53	2.46
TRINITY_DN5828_c9_g1	0.00	4.76	0.00	6.68	0.00	1.90	7.80	4.32	15.06	8.10
TRINITY_DN582904_c0_g1	4.84	0.00	14.57	0.00	0.00	4.17	0.00	0.00	13.80	4.43
TRINITY_DN582905_c0_g1	0.00	0.00	0.00	0.00	0.00	0.00	0.00	0.00	4.20	8.08
TRINITY_DN582906_c0_g1	0.00	0.00	0.00	0.00	0.00	0.00	0.00	0.00	10.64	0.00
TRINITY_DN582907_c0_g1	14.88	19.50	0.00	11.05	0.00	0.00	0.00	0.00	0.00	0.00
TRINITY_DN582907_c0_g2	0.00	0.00	0.00	0.00	0.00	0.00	2.33	0.00	1.94	7.30
TRINITY_DN582909_c0_g1	0.00	0.00	0.00	0.00	0.00	0.00	0.00	0.00	0.00	0.00
TRINITY_DN58290_c0_g1	0.00	0.00	0.00	0.00	0.00	0.00	0.00	0.00	0.00	0.00
TRINITY_DN58290_c1_g1	0.00	0.00	13.87	0.00	14.17	0.00	0.00	0.00	0.00	37.56
TRINITY_DN58290_c2_g1	0.00	0.00	0.00	0.00	0.00	0.00	0.00	0.00	0.00	0.00
TRINITY_DN582910_c0_g1	11.96	0.00	0.00	0.00	0.00	0.00	0.00	0.00	0.00	0.00
TRINITY_DN582911_c0_g1	0.00	0.00	0.00	0.00	0.00	0.00	0.00	0.00	0.00	0.00
TRINITY_DN582913_c0_g1	0.00	0.00	0.00	0.00	0.00	0.00	0.00	0.00	0.00	0.00
TRINITY_DN582914_c0_g1	0.00	0.00	0.00	0.00	0.00	0.00	0.00	0.00	0.00	0.00
TRINITY_DN582915_c0_g2	0.00	7.69	0.00	13.82	7.31	0.00	0.00	0.00	3.33	0.00
TRINITY_DN582917_c0_g2	3.11	8.29	0.00	0.00	0.00	0.00	1.81	0.00	3.03	2.83
TRINITY_DN582917_c1_g1	0.00	0.00	0.00	0.00	0.00	0.00	0.00	0.00	0.00	0.00
TRINITY_DN582918_c0_g1	0.00	0.00	0.00	0.00	0.00	0.00	0.00	0.00	0.00	0.00
TRINITY_DN582919_c0_g1	0.00	0.00	0.00	0.00	0.00	0.00	0.00	0.00	0.00	9.48
TRINITY_DN58291_c0_g1	14.06	0.00	14.23	0.00	0.00	6.11	8.95	0.00	6.69	12.92
TRINITY_DN582920_c2_g1	0.00	0.00	7.36	0.00	0.00	0.00	0.00	7.16	0.00	0.00
TRINITY_DN582920_c3_g1	0.00	0.00	0.00	0.00	0.00	0.00	0.00	0.00	0.00	0.00
TRINITY_DN582921_c0_g1	0.00	0.00	0.00	0.00	0.00	0.00	0.00	0.00	0.00	0.00
TRINITY_DN582922_c0_g1	0.00	1.88	0.00	0.00	0.00	0.00	0.00	0.00	0.00	1.62
TRINITY_DN582923_c0_g1	4.99	0.74	0.00	0.00	0.00	0.00	1.37	0.69	4.03	1.98
TRINITY_DN582923_c1_g1	0.00	0.00	0.00	0.00	0.00	0.00	0.00	0.00	0.00	0.00
TRINITY_DN582924_c0_g1	17.12	4.59	0.00	0.00	0.00	0.00	5.01	4.02	11.71	11.23
TRINITY_DN582924_c1_g1	0.00	0.00	26.18	0.00	0.00	0.00	0.00	0.00	0.00	0.00
TRINITY_DN582924_c3_g1	0.00	0.00	0.00	0.00	0.00	0.00	0.00	0.00	0.00	0.00
TRINITY_DN582924_c4_g1	0.00	0.00	1.76	3.56	0.00	1.51	0.00	0.00	1.72	4.84
TRINITY_DN582924_c5_g1	0.00	0.00	0.00	0.00	0.00	6.74	0.00	0.00	0.00	0.00
TRINITY_DN582927_c0_g1	0.00	0.00	0.00	0.00	0.00	0.00	0.00	0.00	0.00	0.00
TRINITY_DN582927_c2_g1	5.06	0.00	0.00	0.00	0.00	0.00	6.28	0.00	9.60	0.00
TRINITY_DN582928_c0_g1	0.00	5.12	0.00	0.00	0.00	0.00	0.00	0.00	0.00	0.00
TRINITY_DN582929_c0_g1	0.00	0.00	0.00	0.00	0.00	0.00	0.00	0.00	0.00	0.00
TRINITY_DN582931_c0_g1	0.00	0.00	0.00	0.00	0.00	0.00	6.19	0.00	0.00	0.00
TRINITY_DN582933_c0_g1	0.00	0.00	0.00	0.00	0.00	0.00	0.00	33.59	0.00	0.00
TRINITY_DN582936_c0_g1	0.00	2.25	0.00	0.00	0.00	0.00	0.00	0.00	0.00	0.00
TRINITY_DN582938_c0_g1	0.00	0.00	0.00	0.00	0.00	0.00	0.00	0.00	0.00	0.00
TRINITY_DN582939_c0_g1	0.00	16.28	0.00	0.00	0.00	0.00	17.54	0.00	45.60	12.24
TRINITY_DN58293_c0_g1	0.00	11.92	6.89	0.00	14.20	0.00	0.00	0.00	21.38	12.26
TRINITY_DN58293_c1_g1	0.00	4.49	0.00	0.00	0.00	0.00	0.00	0.00	0.00	0.00
TRINITY_DN58293_c2_g1	0.00	0.00	0.00	0.00	0.00	0.00	0.00	0.00	0.00	0.00
TRINITY_DN582940_c0_g1	0.00	0.00	0.00	0.00	0.00	0.00	0.00	0.00	0.00	0.00
TRINITY_DN582942_c0_g1	0.00	0.00	9.60	0.00	19.73	16.43	0.00	0.00	0.00	0.00
TRINITY_DN582944_c0_g1	0.00	0.00	0.00	0.00	0.00	0.00	9.52	0.00	7.10	6.83
TRINITY_DN582946_c0_g1	15.40	0.00	0.00	0.00	0.00	0.00	0.00	0.00	0.00	0.00
TRINITY_DN582947_c1_g1	0.00	32.07	0.00	0.00	0.00	0.00	17.25	0.00	0.00	0.00
TRINITY_DN582948_c0_g1	0.00	0.00	0.00	0.00	0.00	0.00	0.00	0.00	0.00	0.00
TRINITY_DN582949_c0_g1	0.00	0.00	0.00	0.00	0.00	0.00	0.00	0.00	0.00	0.00
TRINITY_DN58294_c0_g2	0.00	0.00	0.00	0.00	0.00	0.00	0.00	0.00	0.00	0.00
TRINITY_DN58294_c10_g1	0.00	0.00	0.00	0.00	0.00	0.00	0.00	0.00	0.00	9.63
TRINITY_DN58294_c12_g1	0.00	0.00	0.00	0.00	0.00	0.00	0.00	0.00	0.00	13.54
TRINITY_DN58294_c1_g1	26.29	0.00	0.00	0.00	0.00	0.00	0.00	0.00	0.00	0.00
TRINITY_DN58294_c3_g1	0.00	1.68	0.00	1.60	0.00	0.00	0.00	0.00	0.00	10.17
TRINITY_DN58294_c6_g1	0.00	0.00	0.00	0.00	0.00	0.00	0.00	0.00	0.00	4.08
TRINITY_DN58294_c7_g1	0.00	0.00	0.00	0.00	0.00	0.00	0.00	0.00	0.00	0.00
TRINITY_DN58294_c8_g1	4.84	5.50	0.00	0.00	0.00	0.00	0.00	0.00	4.60	0.00
TRINITY_DN582951_c0_g1	0.00	0.00	0.00	0.00	0.00	0.00	0.00	0.00	0.00	0.00
TRINITY_DN582952_c0_g1	16.57	0.00	0.00	24.31	0.00	0.00	32.01	0.00	7.90	7.62
TRINITY_DN582954_c0_g1	0.00	0.00	0.00	0.00	0.00	0.00	0.00	0.00	43.33	10.25
TRINITY_DN582955_c1_g1	10.15	0.00	0.00	0.00	0.00	0.00	0.00	0.00	0.00	0.00
TRINITY_DN582955_c2_g1	0.00	47.78	0.00	0.00	0.00	11.18	0.00	0.00	0.00	0.00
TRINITY_DN582955_c3_g1	0.00	0.00	0.00	0.00	0.00	0.00	0.00	0.00	0.00	0.00
TRINITY_DN582956_c0_g1	0.00	0.00	0.00	0.00	0.00	0.00	0.00	0.00	0.00	0.00
TRINITY_DN582957_c0_g1	0.00	0.00	0.00	0.00	0.00	0.00	0.00	0.00	0.00	0.00
TRINITY_DN582958_c0_g1	0.00	0.00	0.00	0.00	0.00	0.00	0.00	0.00	0.00	11.75
TRINITY_DN582959_c0_g1	0.00	0.00	9.84	0.00	0.00	0.00	0.00	0.00	0.00	0.00
TRINITY_DN58295_c0_g2	1.51	3.16	1.49	4.54	1.59	0.00	1.72	1.46	0.00	1.37
TRINITY_DN58295_c0_g3	0.00	0.00	0.00	0.00	0.00	2.12	0.00	0.00	2.39	6.75
TRINITY_DN58295_c0_g4	0.00	0.00	3.50	9.16	0.00	0.00	2.03	0.00	0.00	9.06
TRINITY_DN58295_c1_g1	17.48	0.00	0.00	0.00	0.00	0.00	0.00	0.00	0.00	15.76
TRINITY_DN58295_c3_g1	29.75	0.00	0.00	0.00	0.00	0.00	0.00	0.00	0.00	13.54
TRINITY_DN58295_c5_g1	0.00	0.00	0.00	0.00	0.00	0.00	0.00	0.00	0.00	0.00
TRINITY_DN582961_c0_g1	0.00	0.00	0.00	0.00	0.00	0.00	0.00	0.00	0.00	0.00
TRINITY_DN582962_c0_g1	0.00	12.10	0.00	0.00	0.00	0.00	0.00	0.00	15.04	4.84
TRINITY_DN582963_c1_g1	14.99	0.00	0.00	14.42	0.00	0.00	0.00	0.00	28.78	0.00
TRINITY_DN582964_c0_g1	0.00	0.00	0.00	0.00	0.00	0.00	0.00	0.00	0.00	0.00
TRINITY_DN582966_c0_g1	0.00	0.00	0.00	0.00	0.00	0.00	7.99	0.00	11.99	17.44
TRINITY_DN582968_c0_g1	0.00	0.00	0.00	0.00	0.00	0.00	0.00	0.00	21.66	10.47
TRINITY_DN58296_c0_g1	0.00	0.00	0.00	31.37	0.00	0.00	0.00	0.00	0.00	14.86
TRINITY_DN58296_c0_g3	0.00	0.00	0.00	0.00	0.00	0.00	0.00	0.00	0.00	0.00
TRINITY_DN58296_c2_g1	0.00	0.00	0.00	0.00	0.00	0.00	0.00	0.00	0.00	0.00
TRINITY_DN582971_c0_g1	0.00	0.00	0.00	0.00	0.00	0.00	0.00	0.00	0.00	0.00
TRINITY_DN582971_c1_g1	0.00	0.00	0.00	0.00	0.00	0.00	0.00	0.00	0.00	13.10
TRINITY_DN582972_c1_g1	0.00	0.00	0.00	0.00	0.00	0.00	0.00	0.00	0.00	0.00
TRINITY_DN582973_c0_g1	0.00	0.00	0.00	0.00	0.00	0.00	0.00	9.78	9.63	9.26
TRINITY_DN582974_c0_g1	2.86	1.76	1.13	3.47	2.43	0.00	3.82	0.00	1.13	5.72
TRINITY_DN582974_c1_g1	5.21	0.00	3.09	3.14	1.49	2.06	0.00	0.00	0.00	12.29
TRINITY_DN582975_c0_g1	6.59	7.77	0.00	12.97	0.00	0.00	8.37	0.00	6.27	6.07
TRINITY_DN58297_c0_g1	13.78	0.00	0.00	0.00	0.00	0.00	16.96	0.00	0.00	0.00
TRINITY_DN58297_c1_g1	0.00	0.00	0.00	0.00	0.00	0.00	0.00	0.00	0.00	9.44
TRINITY_DN582981_c0_g1	11.12	0.00	0.00	10.76	0.00	0.00	0.00	0.00	10.64	20.37
TRINITY_DN582982_c0_g1	0.00	0.00	0.00	0.00	0.00	0.00	0.00	0.00	0.00	0.00
TRINITY_DN582982_c1_g1	0.00	0.00	0.00	0.00	0.00	0.00	0.00	14.93	0.00	0.00
TRINITY_DN582983_c0_g1	0.00	8.28	0.00	0.00	0.00	0.00	0.00	0.00	0.00	0.00
TRINITY_DN582984_c0_g1	0.00	0.00	0.00	0.00	0.00	4.39	0.00	0.00	4.83	0.00
TRINITY_DN582985_c0_g1	0.00	0.00	0.00	0.00	0.00	0.00	0.00	0.00	0.00	0.00
TRINITY_DN582985_c0_g2	0.00	0.00	0.00	0.00	0.00	14.76	0.00	0.00	0.00	0.00
TRINITY_DN582986_c0_g1	0.00	0.00	0.00	0.00	0.00	0.00	0.00	0.00	0.00	0.00
TRINITY_DN582986_c1_g1	8.77	0.00	0.00	0.00	0.00	0.00	0.00	0.00	0.00	0.00
TRINITY_DN582989_c0_g1	0.00	0.00	0.00	11.65	0.00	0.00	0.00	0.00	0.00	11.02
TRINITY_DN58298_c0_g1	0.00	0.00	0.00	14.55	0.00	0.00	0.00	0.00	0.00	13.76
TRINITY_DN582990_c0_g1	0.00	0.00	0.00	0.00	0.00	0.00	0.00	14.42	0.00	0.00
TRINITY_DN582990_c0_g2	0.00	0.00	5.11	0.00	5.32	0.00	0.00	0.00	0.00	4.66
TRINITY_DN582990_c1_g1	0.00	0.00	0.00	0.00	0.00	0.00	0.00	0.00	0.00	16.38
TRINITY_DN582990_c2_g1	8.30	0.00	0.00	0.00	5.82	0.00	0.00	0.00	0.00	2.52
TRINITY_DN582990_c3_g1	0.00	0.00	0.00	0.00	0.00	0.00	0.00	0.00	0.00	0.00
TRINITY_DN582992_c0_g1	3.91	0.00	3.92	0.00	0.00	3.36	4.77	0.00	0.00	0.00
TRINITY_DN582992_c0_g2	3.40	0.00	0.00	0.00	0.00	0.00	0.00	0.00	3.26	0.00
TRINITY_DN582992_c1_g1	0.00	7.35	0.00	0.00	3.51	0.00	8.05	3.27	3.20	12.18
TRINITY_DN582992_c2_g1	0.00	0.00	0.00	0.00	13.64	0.00	0.00	0.00	12.67	24.10
TRINITY_DN582992_c3_g1	0.00	0.00	0.00	0.00	0.00	0.00	0.00	0.00	0.00	0.00
TRINITY_DN582993_c0_g1	0.00	0.00	0.00	0.00	0.00	0.00	0.00	0.00	6.18	11.99
TRINITY_DN582993_c0_g2	0.00	0.00	0.00	0.00	0.00	0.00	0.00	0.00	0.00	0.00
TRINITY_DN582993_c0_g3	0.00	0.00	0.00	0.00	0.00	0.00	0.00	0.00	0.00	0.00
TRINITY_DN582994_c0_g1	16.64	0.00	0.00	0.00	0.00	14.09	0.00	0.00	0.00	0.00
TRINITY_DN582996_c0_g1	0.00	0.00	0.00	0.00	0.00	0.00	0.00	0.00	0.00	14.22
TRINITY_DN582998_c0_g1	0.00	0.00	0.00	0.00	0.00	14.09	0.00	0.00	0.00	0.00
TRINITY_DN58299_c0_g1	19.73	0.00	19.99	0.00	0.00	0.00	0.00	0.00	19.12	0.00
TRINITY_DN58299_c0_g2	0.00	6.45	0.00	0.00	0.00	0.00	19.88	0.00	43.94	0.00
TRINITY_DN58299_c1_g1	0.00	0.00	0.00	0.00	0.00	0.00	0.00	0.00	0.00	0.00
TRINITY_DN58299_c2_g1	0.00	44.49	0.00	0.00	0.00	0.00	0.00	0.00	0.00	0.00
TRINITY_DN5829_c0_g1	0.00	1.23	7.32	0.00	0.00	4.23	0.00	0.00	3.40	7.37
TRINITY_DN5829_c0_g2	8.67	6.31	3.37	5.57	0.00	4.00	5.07	2.63	20.95	7.50
TRINITY_DN5829_c0_g3	48.91	53.80	32.58	29.00	16.43	23.59	58.60	7.63	95.88	86.14
TRINITY_DN582_c0_g1	90.70	66.09	4.33	111.65	20.99	29.77	57.18	18.10	205.26	123.17
TRINITY_DN582_c0_g2	29.33	12.53	6.70	1.26	3.35	4.25	7.59	1.86	52.91	32.62
TRINITY_DN582_c1_g1	0.00	0.00	8.27	39.96	8.49	7.09	0.00	8.00	23.34	0.00
TRINITY_DN582_c1_g2	0.00	0.00	0.00	0.00	0.00	0.00	0.00	0.00	0.00	0.00
TRINITY_DN582_c2_g1	0.00	0.00	0.00	0.00	0.00	0.00	0.00	0.00	0.00	0.00
TRINITY_DN582_c3_g1	28.94	0.00	0.00	0.00	0.00	0.00	0.00	0.00	0.00	17.18
TRINITY_DN582_c4_g2	3.96	0.00	0.00	0.00	0.00	0.00	0.00	5.08	0.00	0.00
TRINITY_DN583000_c0_g1	0.00	7.11	0.00	0.00	0.00	0.00	0.00	0.00	0.00	0.00
TRINITY_DN583001_c0_g1	0.00	0.00	0.00	0.00	0.00	0.00	0.00	0.00	0.00	0.00
TRINITY_DN583005_c0_g1	0.00	0.00	0.00	0.00	5.66	0.00	0.00	0.00	0.00	0.00
TRINITY_DN583005_c0_g2	3.79	4.22	3.79	0.00	3.98	0.00	0.00	0.00	3.62	0.00
TRINITY_DN583008_c0_g1	10.34	75.59	0.00	20.07	42.95	0.00	94.00	50.07	59.24	76.00
TRINITY_DN583009_c1_g1	0.00	0.00	0.00	0.00	0.00	0.00	0.00	0.00	0.00	0.00
TRINITY_DN58300_c0_g1	112.92	125.69	77.55	108.61	78.93	78.95	136.86	58.98	291.26	359.67
TRINITY_DN58300_c12_g1	0.00	0.00	0.00	9.63	0.00	12.16	0.00	0.00	0.00	0.00
TRINITY_DN58300_c15_g1	0.00	0.00	0.00	17.46	0.00	0.00	0.00	0.00	0.00	0.00
TRINITY_DN58300_c16_g1	0.00	0.00	0.00	0.00	0.00	0.00	0.00	0.00	0.00	31.31
TRINITY_DN58300_c1_g1	0.00	0.00	0.00	0.00	0.00	0.00	0.00	0.00	0.00	14.24
TRINITY_DN58300_c1_g2	2.56	0.00	2.55	0.00	0.00	0.00	0.00	0.00	0.00	0.00
TRINITY_DN58300_c2_g2	0.00	0.00	0.00	0.00	0.00	0.00	0.00	0.00	7.13	0.00
TRINITY_DN58300_c3_g1	0.00	8.78	16.85	0.00	7.68	0.00	0.00	0.00	12.33	13.18
TRINITY_DN58300_c6_g1	14.54	0.00	0.00	38.60	0.00	89.41	19.22	49.91	75.86	112.74
TRINITY_DN58300_c7_g1	0.00	0.00	4.87	0.00	0.00	0.00	0.00	0.00	4.61	0.00
TRINITY_DN58300_c8_g2	0.00	13.53	0.00	0.00	0.00	0.00	0.00	0.00	3.85	0.00
TRINITY_DN583011_c0_g1	0.00	0.00	0.00	0.00	0.00	0.00	0.00	0.00	7.53	7.21
TRINITY_DN583012_c0_g1	0.00	0.00	0.00	0.00	0.00	0.00	0.00	0.00	0.00	0.00
TRINITY_DN583013_c0_g1	0.00	0.00	0.00	10.55	0.00	0.00	0.00	0.00	0.00	0.00
TRINITY_DN583014_c0_g1	4.86	5.52	4.87	4.78	0.00	0.00	12.05	0.00	4.61	13.35
TRINITY_DN583014_c0_g2	43.29	79.01	10.97	31.48	0.00	9.34	42.21	31.33	93.14	108.96
TRINITY_DN583015_c0_g1	0.00	0.00	0.00	0.00	0.00	0.00	0.00	0.00	0.00	8.04
TRINITY_DN583016_c1_g1	0.00	0.00	0.00	0.00	0.00	0.00	22.24	0.00	0.00	0.00
TRINITY_DN583016_c2_g1	0.00	0.00	0.00	0.00	0.00	0.00	0.00	0.00	0.00	0.00
TRINITY_DN583018_c0_g1	0.00	13.05	0.00	0.00	0.00	0.00	0.00	0.00	0.00	0.00
TRINITY_DN58301_c0_g1	0.00	0.00	0.00	0.00	0.00	0.00	0.00	0.00	0.00	0.00
TRINITY_DN58301_c0_g2	0.00	0.00	0.00	0.00	0.00	0.00	0.00	0.00	0.00	0.00
TRINITY_DN58301_c1_g1	0.00	0.00	0.00	0.00	14.91	0.00	7.64	0.00	2.98	2.83
TRINITY_DN58301_c1_g2	6.93	0.00	0.00	0.00	5.62	23.25	20.15	0.00	15.32	12.70
TRINITY_DN58301_c4_g1	0.00	0.00	0.00	0.00	0.00	0.00	0.00	0.00	0.00	0.00
TRINITY_DN583021_c0_g1	2.98	0.00	0.00	0.00	0.00	0.00	0.00	0.00	0.00	2.71
TRINITY_DN583023_c0_g1	0.00	0.00	0.00	0.00	0.00	0.00	0.00	0.00	0.00	11.05
TRINITY_DN583023_c1_g1	0.00	0.00	0.00	0.00	0.00	0.00	0.00	0.00	0.00	25.14
TRINITY_DN583023_c2_g1	0.00	0.00	0.00	0.00	0.00	0.00	0.00	0.00	7.82	0.00
TRINITY_DN583023_c3_g1	13.25	0.00	0.00	0.00	0.00	0.00	17.39	0.00	0.00	0.00
TRINITY_DN583024_c1_g1	0.00	0.00	0.00	0.00	0.00	0.00	0.00	0.00	0.00	0.00
TRINITY_DN583024_c2_g1	0.00	0.00	0.00	0.00	0.00	0.00	0.00	0.00	0.00	0.00
TRINITY_DN583026_c0_g1	0.00	0.00	0.00	0.00	0.00	0.00	0.00	0.00	0.00	0.00
TRINITY_DN583029_c0_g1	0.00	0.00	0.00	0.00	0.00	0.00	0.00	0.00	0.00	0.00
TRINITY_DN58302_c0_g1	6.76	3.54	0.00	0.00	0.00	0.96	3.55	1.19	2.16	8.51
TRINITY_DN58302_c0_g2	0.00	1.85	2.78	1.42	0.50	0.00	0.00	0.00	2.30	1.09
TRINITY_DN58302_c2_g1	0.00	0.00	0.00	0.00	5.27	0.00	0.00	0.00	0.00	4.35
TRINITY_DN58302_c3_g1	0.00	0.00	0.00	0.00	0.00	0.00	0.00	0.00	0.00	19.83
TRINITY_DN58302_c4_g1	0.00	0.00	0.00	0.00	0.00	0.00	0.00	0.00	0.00	0.00
TRINITY_DN583031_c0_g1	0.00	0.00	0.00	0.00	0.00	0.00	0.00	0.00	0.00	0.00
TRINITY_DN583031_c0_g2	6.26	14.64	0.00	0.00	0.00	0.00	0.00	0.00	0.00	11.52
TRINITY_DN583031_c3_g1	0.00	0.00	0.00	0.00	0.00	0.00	0.00	0.00	0.00	0.00
TRINITY_DN583031_c4_g1	0.00	0.00	0.00	0.00	0.00	0.00	0.00	0.00	0.00	0.00
TRINITY_DN583033_c0_g1	0.00	0.00	0.00	0.00	0.00	0.00	0.00	0.00	17.43	0.00
TRINITY_DN583035_c0_g1	0.00	6.53	0.00	0.00	0.00	5.13	0.00	2.92	0.00	5.46
TRINITY_DN583036_c0_g1	0.00	0.00	0.00	0.00	0.00	0.00	0.00	0.00	0.00	0.00
TRINITY_DN583037_c0_g1	0.00	0.00	0.00	0.00	0.00	0.00	0.00	0.00	0.00	0.00
TRINITY_DN58303_c0_g1	8.04	0.00	0.00	0.00	0.00	0.00	0.00	0.00	7.66	14.61
TRINITY_DN58303_c0_g2	0.00	11.43	9.55	0.00	0.00	0.00	0.00	0.00	0.00	0.00
TRINITY_DN58303_c0_g3	0.00	0.00	0.00	0.00	0.00	0.00	0.00	0.00	0.00	0.00
TRINITY_DN58303_c2_g1	0.00	0.00	0.00	0.00	34.36	0.00	21.66	0.00	16.05	0.00
TRINITY_DN58303_c4_g1	0.00	0.00	0.00	0.00	0.00	0.00	0.00	0.00	12.88	0.00
TRINITY_DN583040_c0_g1	0.00	0.00	0.00	3.30	3.49	0.00	4.00	0.00	6.37	6.06
TRINITY_DN583041_c0_g1	0.00	0.00	0.00	0.00	0.00	0.00	0.00	0.00	0.00	8.61
TRINITY_DN583041_c1_g1	0.00	3.90	0.00	0.00	0.00	0.00	4.27	0.00	0.00	5.82
TRINITY_DN583043_c0_g1	0.00	0.00	0.00	0.00	0.00	0.00	0.00	0.00	0.00	15.65
TRINITY_DN583045_c0_g1	0.00	0.00	0.00	0.00	0.00	0.00	0.00	0.00	0.00	16.27
TRINITY_DN583048_c1_g1	0.00	0.00	0.00	0.00	1.35	0.00	0.00	3.79	0.00	0.00
TRINITY_DN583049_c0_g1	4.26	0.00	8.55	0.00	0.00	0.00	31.43	0.00	4.06	11.70
TRINITY_DN58304_c0_g1	0.00	0.00	0.00	0.00	0.00	0.00	0.00	0.00	0.00	20.50
TRINITY_DN58304_c0_g2	0.00	12.10	0.00	0.00	0.00	0.00	0.00	19.33	9.51	18.28
TRINITY_DN583052_c0_g1	0.00	0.00	0.00	0.00	0.00	6.98	0.00	0.00	0.00	0.00
TRINITY_DN583053_c0_g1	0.00	0.00	0.00	2.71	0.00	0.00	3.22	0.00	2.62	0.00
TRINITY_DN583054_c0_g1	0.00	0.00	0.00	0.00	0.00	0.00	0.00	0.00	0.00	0.00
TRINITY_DN583055_c0_g1	0.00	0.00	0.00	0.00	0.00	0.00	0.00	0.00	0.00	0.00
TRINITY_DN583057_c0_g1	0.00	0.00	0.00	0.00	0.00	0.00	0.00	0.00	0.00	7.86
TRINITY_DN583058_c1_g1	0.00	0.00	5.15	0.00	0.00	0.00	12.75	0.00	0.00	0.00
TRINITY_DN583059_c0_g1	2.40	5.14	2.38	2.39	5.05	4.10	16.89	2.33	11.56	4.36
TRINITY_DN583059_c0_g2	0.00	0.00	17.14	0.00	0.00	0.00	0.00	0.00	0.00	0.00
TRINITY_DN583059_c2_g1	0.00	0.00	0.00	0.00	0.00	0.00	0.00	0.00	0.00	29.20
TRINITY_DN583059_c4_g1	0.00	0.00	0.00	0.00	0.00	0.00	0.00	0.00	0.00	0.00
TRINITY_DN58305_c0_g1	0.00	0.00	0.00	0.00	0.00	0.00	0.00	0.00	0.00	0.00
TRINITY_DN58305_c0_g2	0.00	0.00	0.00	0.00	0.00	0.00	0.00	0.00	0.00	0.00
TRINITY_DN58305_c1_g1	0.00	0.00	0.00	0.00	0.00	0.00	0.00	0.00	0.00	0.00
TRINITY_DN583060_c0_g1	0.00	0.00	0.00	0.00	0.00	0.00	0.00	0.00	0.00	0.00
TRINITY_DN583063_c0_g1	0.00	5.79	0.00	0.00	0.00	0.00	0.00	0.00	0.00	9.29
TRINITY_DN583068_c0_g1	0.00	0.00	0.00	0.00	0.00	0.00	10.82	0.00	0.00	0.00
TRINITY_DN583068_c1_g1	0.00	18.72	0.00	0.00	0.00	0.00	0.00	0.00	0.00	28.26
TRINITY_DN583069_c0_g1	25.11	0.00	8.50	0.00	0.00	0.00	0.00	0.00	0.00	0.00
TRINITY_DN58306_c0_g1	0.00	0.00	0.00	0.00	0.00	0.00	36.46	0.00	29.79	0.00
TRINITY_DN58306_c0_g2	0.00	40.11	0.00	15.37	0.00	35.03	30.60	0.00	11.12	6.74
TRINITY_DN583070_c0_g1	0.00	4.09	0.00	0.00	2.15	0.00	0.00	0.00	0.99	4.62
TRINITY_DN583071_c0_g1	2.06	7.87	4.90	0.00	0.00	0.00	2.40	2.00	7.01	20.25
TRINITY_DN583072_c0_g1	0.00	0.00	0.00	0.00	0.00	0.00	0.00	0.00	0.00	0.00
TRINITY_DN583073_c0_g1	0.00	0.00	0.00	0.00	0.00	0.00	0.00	0.00	0.00	0.00
TRINITY_DN583074_c0_g1	17.98	0.00	0.00	0.00	0.00	0.00	0.00	0.00	0.00	0.00
TRINITY_DN583075_c0_g1	6.69	0.00	0.00	0.00	0.00	0.00	0.00	0.00	0.00	7.43
TRINITY_DN583076_c0_g1	0.00	0.00	0.00	0.00	0.00	0.00	0.00	0.00	0.00	0.00
TRINITY_DN58307_c1_g1	0.00	0.00	0.00	16.05	0.00	0.00	0.00	0.00	0.00	0.00
TRINITY_DN583082_c2_g1	0.00	0.00	0.00	0.00	0.00	0.00	15.22	0.00	11.17	0.00
TRINITY_DN583082_c5_g1	6.56	0.00	2.17	0.00	2.30	0.00	0.00	0.00	4.22	5.96
TRINITY_DN583082_c8_g1	0.00	0.00	0.00	0.00	0.00	0.00	0.00	0.00	0.00	0.00
TRINITY_DN583083_c0_g1	0.00	0.00	0.00	0.00	0.00	0.00	0.00	0.00	0.00	0.00
TRINITY_DN583083_c1_g1	0.00	0.00	0.00	0.00	0.00	0.00	0.00	0.00	6.02	0.00
TRINITY_DN583086_c0_g1	18.28	0.00	0.00	0.00	0.00	0.00	23.61	0.00	0.00	16.54
TRINITY_DN583087_c0_g1	0.00	2.78	0.00	0.00	2.91	2.37	13.14	0.00	0.00	0.00
TRINITY_DN58308_c0_g1	0.00	0.00	0.00	0.00	0.00	4.33	0.00	0.00	0.00	4.60
TRINITY_DN58308_c1_g2	0.00	0.00	0.00	0.00	0.00	0.00	0.00	0.00	0.00	0.00
TRINITY_DN58308_c2_g1	0.00	0.00	0.00	0.00	0.00	0.00	0.00	0.00	0.00	0.00
TRINITY_DN583090_c0_g1	0.00	0.00	0.00	0.00	0.00	0.00	0.00	0.00	0.00	0.00
TRINITY_DN583091_c0_g1	0.00	0.00	0.00	0.00	0.00	0.00	0.00	0.00	0.00	30.55
TRINITY_DN583093_c1_g1	0.00	0.00	0.00	0.00	0.00	0.00	0.00	0.00	0.00	0.00
TRINITY_DN583096_c0_g1	0.00	0.00	2.43	0.00	2.57	2.09	0.00	0.00	0.00	2.22
TRINITY_DN583096_c1_g1	0.00	0.00	0.00	0.00	0.00	0.00	0.00	0.00	0.00	0.00
TRINITY_DN583097_c0_g1	0.00	0.00	0.00	0.00	0.00	0.00	0.00	0.00	11.26	0.00
TRINITY_DN58309_c1_g10	6.78	0.00	0.00	0.00	0.00	0.00	0.00	0.00	0.00	0.00
TRINITY_DN58309_c1_g2	0.00	0.00	0.00	0.00	0.00	0.00	0.00	0.00	0.00	3.37
TRINITY_DN58309_c1_g4	6.57	0.00	0.00	0.00	0.00	0.00	0.00	0.00	3.14	2.99
TRINITY_DN58309_c1_g5	0.00	0.00	0.00	0.00	9.64	0.00	0.00	0.00	0.00	11.23
TRINITY_DN58309_c1_g8	0.00	0.00	0.00	10.76	0.00	9.58	0.00	0.00	10.64	0.00
TRINITY_DN58309_c1_g9	0.00	0.00	0.00	0.00	0.00	0.00	0.00	0.00	0.00	0.00
TRINITY_DN58309_c2_g1	0.00	0.00	0.00	0.00	0.00	0.00	0.00	0.00	0.00	4.66
TRINITY_DN58309_c3_g1	0.00	0.00	0.00	0.00	3.26	0.00	0.00	0.00	0.00	0.00
TRINITY_DN58309_c6_g1	0.00	0.00	0.00	0.00	5.24	0.00	0.00	0.00	0.00	0.00
TRINITY_DN58309_c7_g1	0.00	0.00	0.00	0.00	0.00	0.00	0.00	0.00	0.00	51.56
TRINITY_DN58309_c8_g1	0.00	0.00	0.00	0.00	0.00	0.00	0.00	0.00	0.00	0.00
TRINITY_DN5830_c0_g2	29.05	33.48	34.54	0.00	37.69	5.50	59.96	3.93	23.90	86.40
TRINITY_DN5830_c13_g1	0.00	0.00	0.00	0.00	0.00	0.00	0.00	0.00	0.00	0.00
TRINITY_DN5830_c26_g1	12.04	0.00	0.00	0.00	0.00	0.00	15.71	0.00	11.60	0.00
TRINITY_DN5830_c6_g2	23.45	17.07	6.97	5.90	13.65	15.97	27.88	5.65	40.08	74.59
TRINITY_DN5830_c7_g1	0.00	0.00	0.00	12.10	0.00	0.00	0.00	0.00	0.00	11.42
TRINITY_DN583101_c1_g1	0.00	0.00	0.00	0.00	0.00	0.00	0.00	0.00	0.00	0.00
TRINITY_DN583101_c2_g1	15.27	9.12	0.00	0.00	0.00	0.00	0.00	0.00	0.00	0.00
TRINITY_DN583103_c0_g1	0.00	12.20	0.00	0.00	0.00	0.00	0.00	0.00	9.57	9.20
TRINITY_DN583106_c0_g1	6.15	0.00	0.00	6.05	0.00	0.00	0.00	0.00	5.85	0.00
TRINITY_DN583107_c0_g1	0.00	0.00	0.00	0.00	0.00	0.00	5.13	0.00	0.00	0.00
TRINITY_DN583109_c0_g1	0.00	0.00	0.00	0.00	0.00	0.00	0.00	0.00	0.00	0.00
TRINITY_DN58310_c0_g1	2.11	11.15	0.00	0.00	2.21	0.00	9.75	0.00	0.00	20.96
TRINITY_DN583110_c0_g1	0.00	0.00	0.00	0.00	0.00	0.00	10.74	0.00	0.00	0.00
TRINITY_DN583111_c0_g1	4.74	0.00	0.00	4.67	0.00	0.00	0.00	0.00	9.01	0.00
TRINITY_DN583113_c0_g2	0.00	0.00	0.00	0.00	0.00	16.47	0.00	0.00	0.00	35.34
TRINITY_DN583113_c1_g1	0.00	14.91	0.00	0.00	0.00	10.50	15.94	0.00	0.00	0.00
TRINITY_DN583113_c1_g2	59.20	0.00	0.00	0.00	0.00	0.00	0.00	0.00	0.00	0.00
TRINITY_DN583113_c1_g3	0.00	9.09	2.12	2.13	0.00	1.82	0.00	0.00	2.06	11.64
TRINITY_DN583113_c5_g1	0.00	2.92	0.00	0.00	0.00	0.00	0.00	0.00	0.00	0.00
TRINITY_DN583113_c7_g1	0.00	0.00	0.00	0.00	0.00	0.00	0.00	0.00	0.00	0.00
TRINITY_DN583118_c0_g2	0.00	0.00	0.00	0.00	0.00	0.00	0.00	0.00	0.00	0.00
TRINITY_DN58311_c0_g1	0.00	0.00	0.00	0.00	0.00	0.00	0.00	0.00	0.00	0.00
TRINITY_DN58311_c1_g1	7.83	0.00	0.00	0.00	0.00	0.00	0.00	0.00	7.45	27.08
TRINITY_DN58311_c1_g2	0.00	0.00	0.00	0.00	5.72	0.00	0.00	0.00	0.00	0.00
TRINITY_DN583120_c0_g1	0.00	0.00	0.00	0.00	0.00	0.00	0.00	0.00	0.00	0.00
TRINITY_DN583124_c0_g1	0.00	0.00	0.00	0.00	0.00	11.04	0.00	0.00	0.00	11.75
TRINITY_DN583125_c0_g1	0.00	0.00	0.00	0.00	0.00	0.00	0.00	0.00	0.00	0.00
TRINITY_DN583127_c0_g1	0.00	0.00	0.00	0.00	0.00	0.00	13.70	0.00	0.00	0.00
TRINITY_DN583128_c0_g1	0.00	0.00	0.00	0.00	0.00	0.00	0.00	0.00	0.00	0.00
TRINITY_DN583129_c0_g1	0.00	44.78	0.00	0.00	0.00	0.00	0.00	0.00	0.00	16.23
TRINITY_DN58312_c0_g1	6.03	0.00	0.00	0.00	0.00	0.00	0.00	0.00	0.00	0.00
TRINITY_DN58312_c1_g1	0.00	0.00	0.00	0.00	0.00	0.00	0.00	0.00	0.00	0.00
TRINITY_DN583131_c0_g1	0.00	37.15	0.00	0.00	0.00	0.00	0.00	0.00	0.00	0.00
TRINITY_DN583133_c0_g1	0.00	0.00	0.00	0.00	0.00	0.00	0.00	0.00	0.00	4.26
TRINITY_DN583134_c0_g1	0.00	0.00	0.00	12.19	0.00	0.00	0.00	0.00	0.00	23.01
TRINITY_DN583135_c0_g1	0.00	0.00	0.00	0.00	0.00	0.00	0.00	0.00	7.20	0.00
TRINITY_DN583135_c1_g1	0.00	0.00	0.00	0.00	0.00	0.00	5.22	0.00	0.00	3.89
TRINITY_DN583137_c0_g1	0.00	0.00	0.00	0.00	0.00	0.00	0.00	0.00	0.00	0.00
TRINITY_DN583137_c1_g1	0.00	0.00	0.00	0.00	0.00	0.00	0.00	0.00	0.00	0.00
TRINITY_DN583137_c2_g1	0.00	0.00	0.00	0.00	0.00	0.00	0.00	0.00	0.00	0.00
TRINITY_DN583139_c0_g1	0.00	0.00	0.00	0.00	0.00	0.00	0.00	0.00	15.11	0.00
TRINITY_DN58313_c0_g1	0.00	0.00	0.00	0.00	0.00	0.00	0.00	0.00	0.00	0.00
TRINITY_DN583140_c0_g1	0.00	19.05	0.00	0.00	0.00	0.00	0.00	14.90	0.00	0.00
TRINITY_DN583143_c0_g1	0.00	0.00	0.00	0.00	0.00	0.00	0.00	0.00	0.00	0.00
TRINITY_DN583144_c0_g1	0.00	0.00	0.00	0.00	0.00	0.00	0.00	0.00	0.00	0.00
TRINITY_DN583144_c1_g1	0.00	0.00	0.00	0.00	0.00	0.00	0.00	0.00	0.00	0.00
TRINITY_DN583145_c0_g2	0.00	5.46	0.00	0.00	0.00	0.00	0.00	0.00	0.00	0.00
TRINITY_DN583145_c0_g3	0.00	0.00	0.00	0.00	0.00	0.00	5.54	0.00	4.27	8.21
TRINITY_DN583145_c1_g1	0.00	4.90	0.00	0.00	0.00	0.00	5.35	0.00	0.00	3.97
TRINITY_DN583146_c0_g1	0.00	0.00	0.00	0.00	0.00	0.00	0.00	0.00	0.00	26.45
TRINITY_DN583148_c0_g1	0.00	20.82	0.00	0.00	0.00	0.00	0.00	0.00	0.00	0.00
TRINITY_DN58314_c0_g1	0.00	0.00	0.00	0.00	0.00	0.00	0.00	0.00	0.00	18.28
TRINITY_DN58314_c1_g1	0.00	0.00	0.00	0.00	0.00	0.00	0.00	0.00	0.00	0.00
TRINITY_DN58314_c1_g2	0.00	0.00	0.00	0.00	0.00	0.00	0.00	0.00	0.00	0.00
TRINITY_DN583150_c0_g1	0.00	0.00	0.00	0.00	0.00	0.00	0.00	0.00	0.00	5.81
TRINITY_DN583152_c1_g1	0.00	0.00	0.00	0.00	0.00	0.00	14.95	0.00	0.00	0.00
TRINITY_DN583156_c0_g1	0.00	0.00	0.00	0.00	0.00	0.00	0.00	0.00	0.00	0.00
TRINITY_DN583158_c0_g1	0.00	0.00	0.00	0.00	0.00	0.00	0.00	0.00	0.00	16.38
TRINITY_DN583163_c0_g1	0.00	0.00	0.00	0.00	0.00	0.00	0.00	0.00	0.00	0.00
TRINITY_DN583165_c0_g1	0.00	0.00	0.00	0.00	0.00	0.00	0.00	0.00	8.03	15.49
TRINITY_DN583165_c1_g1	0.00	0.00	0.00	0.00	0.00	0.00	0.00	0.00	0.00	0.00
TRINITY_DN583166_c1_g1	0.00	0.00	0.00	0.00	0.00	0.00	0.00	0.00	0.00	0.00
TRINITY_DN583167_c0_g1	0.00	3.74	0.00	0.00	0.00	0.00	0.00	0.00	0.00	18.07
TRINITY_DN583167_c0_g2	0.00	0.00	0.00	0.00	0.00	0.00	0.00	0.00	0.00	0.00
TRINITY_DN583168_c0_g1	0.00	0.00	0.00	0.00	0.00	0.00	0.00	0.00	0.00	0.00
TRINITY_DN58316_c0_g1	4.28	3.53	0.85	4.31	3.62	1.45	7.68	3.29	4.19	6.22
TRINITY_DN58316_c1_g1	0.00	0.00	0.00	0.00	0.00	0.00	0.00	0.00	0.00	0.00
TRINITY_DN583172_c0_g1	0.00	0.00	12.74	0.00	13.03	0.00	0.00	0.00	0.00	11.50
TRINITY_DN583173_c0_g1	0.00	0.00	0.00	0.00	0.00	9.02	13.01	0.00	9.91	0.00
TRINITY_DN583174_c0_g1	0.00	0.00	0.00	0.00	0.00	0.00	0.00	0.00	0.00	0.00
TRINITY_DN583174_c1_g1	2.73	0.00	0.00	0.00	2.87	0.00	0.00	0.00	0.00	4.97
TRINITY_DN583175_c0_g1	8.79	0.00	0.00	0.00	0.00	0.00	0.00	0.00	0.00	0.00
TRINITY_DN583176_c0_g1	0.00	0.00	0.00	0.00	0.00	10.42	0.00	0.00	0.00	0.00
TRINITY_DN583177_c0_g2	0.00	0.00	0.00	0.00	0.00	0.00	0.00	0.00	0.00	0.00
TRINITY_DN583177_c3_g1	0.00	0.00	0.00	0.00	0.00	0.00	0.00	0.00	0.00	0.00
TRINITY_DN58317_c0_g1	0.00	0.00	0.00	0.00	0.00	0.00	0.00	0.00	0.00	6.23
TRINITY_DN583182_c0_g1	0.00	0.00	0.00	0.00	0.00	0.00	0.00	0.00	0.00	0.00
TRINITY_DN583183_c0_g1	0.00	29.34	8.27	16.13	0.00	0.00	0.00	0.00	0.00	14.98
TRINITY_DN583185_c0_g1	0.00	7.96	0.00	0.00	0.00	0.00	8.57	0.00	0.00	0.00
TRINITY_DN583188_c1_g1	0.00	0.00	0.00	0.00	0.00	0.00	0.00	0.00	0.00	5.17
TRINITY_DN58318_c0_g1	10.90	0.00	0.00	4.28	0.00	0.00	0.00	0.00	4.13	17.90
TRINITY_DN58318_c0_g2	0.00	0.00	0.00	6.10	0.00	0.00	0.00	0.00	16.46	0.00
TRINITY_DN58318_c1_g1	0.00	0.00	0.00	0.00	0.00	0.00	0.00	0.00	0.00	0.00
TRINITY_DN583190_c0_g1	0.00	0.00	0.00	0.00	0.00	0.00	0.00	0.00	0.00	0.00
TRINITY_DN583191_c0_g1	0.00	24.22	0.00	0.00	0.00	0.00	0.00	0.00	0.00	11.81
TRINITY_DN583191_c1_g1	0.00	0.00	0.00	0.00	0.00	0.00	0.00	0.00	16.84	15.76
TRINITY_DN583191_c2_g1	0.00	0.00	0.00	0.00	0.00	0.00	0.00	0.00	0.00	0.00
TRINITY_DN583192_c1_g1	0.00	0.00	0.00	0.00	0.00	0.00	0.00	0.00	0.00	0.00
TRINITY_DN583195_c0_g1	7.99	0.00	0.00	0.00	0.00	0.00	0.00	0.00	0.00	0.00
TRINITY_DN583196_c0_g1	7.27	0.00	0.00	0.00	0.00	0.00	0.00	0.00	0.00	6.67
TRINITY_DN583199_c0_g1	0.00	0.00	0.00	0.00	0.00	0.00	9.92	0.00	0.00	14.22
TRINITY_DN58319_c0_g1	10.21	24.87	21.74	0.00	0.00	0.00	0.00	0.00	8.66	2.45
TRINITY_DN58319_c0_g2	0.00	0.00	0.00	0.00	0.00	0.00	0.00	0.00	18.90	15.22
TRINITY_DN58319_c2_g1	0.00	0.00	0.00	0.00	0.00	0.00	0.00	0.00	0.00	0.00
TRINITY_DN58319_c4_g1	0.00	0.00	0.00	0.00	0.00	0.00	0.00	0.00	0.00	0.00
TRINITY_DN5831_c0_g1	6.47	12.44	7.25	1.82	2.51	3.97	7.53	1.73	3.04	8.04
TRINITY_DN5831_c0_g2	3.28	7.62	9.00	3.18	5.06	4.40	3.45	2.49	10.27	9.59
TRINITY_DN5831_c5_g1	0.00	0.00	0.00	0.00	0.00	0.00	0.00	0.00	0.00	9.63
TRINITY_DN583200_c0_g1	0.00	0.00	0.00	0.00	0.00	0.00	22.87	0.00	0.00	0.00
TRINITY_DN583201_c0_g1	0.00	0.00	0.00	0.00	0.00	0.00	0.00	0.00	0.00	0.00
TRINITY_DN583202_c0_g1	0.00	0.00	0.00	0.00	0.00	0.00	0.00	0.00	0.00	4.47
TRINITY_DN583204_c0_g1	0.00	0.00	0.00	0.00	0.00	0.00	0.00	0.00	0.00	0.00
TRINITY_DN583204_c1_g1	0.00	0.00	0.00	0.00	0.00	0.00	0.00	0.00	0.00	0.00
TRINITY_DN583205_c0_g1	0.00	0.00	0.00	0.00	0.00	0.00	0.00	5.98	0.00	0.00
TRINITY_DN583206_c0_g1	0.00	0.00	0.00	0.00	0.00	0.00	0.00	6.28	0.00	0.00
TRINITY_DN583209_c0_g1	0.00	0.00	0.00	0.00	0.00	0.00	0.00	0.00	0.00	0.00
TRINITY_DN58320_c0_g1	2.21	2.36	2.19	0.00	0.00	0.00	0.00	0.00	2.13	2.01
TRINITY_DN58320_c0_g2	0.00	0.00	0.00	0.00	0.00	0.00	0.00	0.00	0.00	0.00
TRINITY_DN58320_c0_g4	0.00	0.00	0.00	0.00	0.00	1.56	0.00	0.00	0.00	0.00
TRINITY_DN58320_c1_g1	3.80	0.00	0.00	0.00	0.00	0.00	0.00	0.00	0.00	0.00
TRINITY_DN58320_c3_g2	0.00	0.00	0.00	0.00	0.00	0.00	0.00	0.00	0.00	0.00
TRINITY_DN583211_c0_g1	0.00	0.00	0.00	0.00	0.00	0.00	0.00	0.00	0.00	0.00
TRINITY_DN583211_c0_g2	0.00	0.00	0.00	7.17	0.00	0.00	0.00	0.00	0.00	0.00
TRINITY_DN583211_c2_g1	0.00	0.00	0.00	0.00	0.00	0.00	0.00	0.00	6.50	0.00
TRINITY_DN583211_c3_g1	0.00	0.00	0.00	0.00	0.00	0.00	0.00	0.00	0.00	0.00
TRINITY_DN583211_c5_g1	0.00	0.00	0.00	0.00	0.00	0.00	0.00	0.00	0.00	0.00
TRINITY_DN583211_c6_g1	0.00	0.00	0.00	0.00	16.88	0.00	0.00	0.00	0.00	0.00
TRINITY_DN583211_c7_g1	0.00	0.00	0.00	0.00	0.00	0.00	0.00	0.00	16.69	0.00
TRINITY_DN583211_c8_g1	0.00	0.00	0.00	0.00	0.00	0.00	0.00	0.00	0.00	0.00
TRINITY_DN583212_c0_g1	0.00	0.00	0.00	0.00	0.00	0.00	0.00	0.00	0.00	0.00
TRINITY_DN583213_c0_g1	0.00	0.00	0.00	0.00	0.00	5.67	24.78	0.00	6.18	17.98
TRINITY_DN583216_c0_g1	0.00	0.00	0.00	0.00	0.00	0.00	0.00	7.50	0.00	0.00
TRINITY_DN583217_c0_g1	0.00	0.00	0.00	5.19	0.00	0.00	0.00	0.00	0.00	14.53
TRINITY_DN583218_c0_g1	0.00	0.00	0.00	0.00	0.00	0.00	0.00	0.00	0.00	0.00
TRINITY_DN583218_c2_g1	0.00	0.00	0.00	0.00	0.00	0.00	0.00	0.00	11.84	22.50
TRINITY_DN58321_c0_g1	0.00	0.00	0.00	0.00	0.00	0.00	0.00	0.00	0.00	0.00
TRINITY_DN583220_c0_g1	0.00	0.00	0.00	0.00	0.00	0.00	0.00	0.00	0.00	0.00
TRINITY_DN583221_c0_g1	0.00	4.17	0.00	0.00	0.00	0.00	4.55	0.00	0.00	3.42
TRINITY_DN583222_c3_g1	0.00	9.01	0.00	22.27	0.00	6.57	0.00	0.00	0.00	20.81
TRINITY_DN583223_c0_g1	0.00	0.00	0.00	0.00	0.00	0.00	0.00	0.00	0.00	0.00
TRINITY_DN583224_c0_g1	0.00	0.00	0.00	0.00	0.00	0.00	0.00	0.00	0.00	0.00
TRINITY_DN583224_c0_g2	0.00	29.35	2.79	5.57	0.00	2.39	0.00	2.72	6.92	0.00
TRINITY_DN583224_c0_g3	0.00	0.00	0.00	0.00	0.00	0.00	0.00	0.00	0.00	0.00
TRINITY_DN583224_c2_g1	0.00	0.00	0.00	0.00	0.00	0.00	0.00	0.00	0.00	11.95
TRINITY_DN583225_c0_g1	0.00	0.00	0.00	0.00	0.00	0.00	0.00	0.00	17.61	16.54
TRINITY_DN583227_c0_g1	0.00	0.00	0.00	0.00	0.00	0.00	0.00	0.00	0.00	14.13
TRINITY_DN583229_c1_g1	0.00	16.72	13.98	0.00	0.00	0.00	0.00	0.00	13.28	0.00
TRINITY_DN58322_c0_g1	0.00	0.00	0.00	0.00	0.00	0.00	0.00	0.00	0.00	0.00
TRINITY_DN583230_c0_g1	4.66	5.28	0.00	0.00	4.87	0.00	0.00	0.00	0.00	0.00
TRINITY_DN583231_c0_g1	0.00	0.00	0.00	0.00	7.16	0.00	0.00	0.00	6.53	0.00
TRINITY_DN583232_c0_g1	0.00	0.00	0.00	0.00	0.00	0.00	0.00	0.00	18.34	0.00
TRINITY_DN583233_c0_g1	0.00	0.00	0.00	0.00	0.00	0.00	0.00	0.00	0.00	0.00
TRINITY_DN583235_c0_g1	0.00	0.00	0.00	0.00	0.00	0.00	0.00	0.00	0.00	0.00
TRINITY_DN583236_c0_g1	0.00	0.00	0.00	0.00	0.00	0.00	0.00	0.00	0.00	5.22
TRINITY_DN583237_c0_g1	0.00	0.00	15.38	14.67	0.00	0.00	0.00	0.00	0.00	0.00
TRINITY_DN583238_c0_g1	0.00	0.00	0.00	0.00	0.00	0.00	0.00	0.00	0.00	0.00
TRINITY_DN583239_c0_g1	0.00	0.00	0.00	0.00	0.00	0.00	0.00	0.00	0.00	0.00
TRINITY_DN583239_c1_g1	44.62	0.00	15.00	0.00	0.00	12.63	77.76	0.00	14.27	40.63
TRINITY_DN583239_c3_g1	0.00	0.00	0.00	0.00	0.00	0.00	0.00	0.00	0.00	0.00
TRINITY_DN583239_c4_g1	2.02	0.00	0.00	0.00	2.13	0.00	0.00	0.00	0.00	0.00
TRINITY_DN58323_c0_g1	0.00	0.00	0.00	0.00	1.59	1.28	0.00	1.46	0.00	6.85
TRINITY_DN583243_c0_g1	0.00	0.00	0.00	0.00	0.00	0.00	0.00	0.00	0.00	0.00
TRINITY_DN583244_c1_g1	0.00	0.00	0.00	0.00	0.00	0.00	0.00	0.00	0.00	0.00
TRINITY_DN583246_c1_g1	0.00	0.00	0.00	0.00	0.00	0.00	8.81	0.00	0.00	0.00
TRINITY_DN583247_c0_g1	0.00	0.00	0.00	0.00	0.00	0.00	0.00	0.00	0.00	0.00
TRINITY_DN58324_c0_g1	11.28	36.70	8.43	8.43	5.93	7.25	6.71	19.25	40.66	74.50
TRINITY_DN583251_c0_g1	0.00	0.00	19.99	0.00	0.00	0.00	0.00	0.00	0.00	0.00
TRINITY_DN583253_c1_g1	0.00	0.00	0.00	0.00	0.00	0.00	0.00	0.00	0.00	25.03
TRINITY_DN583254_c1_g1	0.00	0.00	0.00	0.00	3.73	0.00	0.00	0.00	3.40	0.00
TRINITY_DN583256_c0_g1	0.00	0.00	0.00	0.00	0.00	0.00	0.00	0.00	12.67	12.05
TRINITY_DN583259_c0_g1	0.00	0.00	0.00	0.00	0.00	0.00	0.00	0.00	0.00	0.00
TRINITY_DN58325_c0_g1	0.00	0.00	0.00	0.00	0.00	8.56	0.00	0.00	0.00	9.09
TRINITY_DN583260_c0_g1	3.06	0.00	0.00	0.00	0.00	0.00	0.00	0.00	0.00	2.79
TRINITY_DN583260_c2_g1	0.00	0.00	15.24	0.00	0.00	0.00	0.00	0.00	0.00	0.00
TRINITY_DN583261_c0_g1	0.00	0.00	0.00	0.00	0.00	0.00	0.00	0.00	0.00	0.00
TRINITY_DN583265_c0_g1	0.00	0.00	0.00	0.00	0.00	0.00	0.00	0.00	0.00	0.00
TRINITY_DN583266_c0_g1	0.00	0.00	0.00	0.00	0.00	0.00	0.00	0.00	0.00	0.00
TRINITY_DN583266_c0_g2	0.00	0.00	0.00	0.00	0.00	11.97	0.00	0.00	0.00	0.00
TRINITY_DN583268_c0_g1	0.00	0.00	0.00	0.00	0.00	0.00	0.00	0.00	0.00	0.00
TRINITY_DN58326_c0_g1	0.00	16.08	6.89	0.00	7.10	0.00	0.00	0.00	0.00	6.26
TRINITY_DN58326_c0_g2	0.00	0.00	4.87	0.00	0.00	0.00	0.00	0.00	0.00	8.90
TRINITY_DN583270_c0_g1	0.00	0.00	0.00	0.00	0.00	0.00	0.00	0.00	0.00	0.00
TRINITY_DN583270_c0_g2	0.00	27.59	0.00	0.00	11.74	0.00	0.00	0.00	43.47	10.39
TRINITY_DN583272_c0_g1	7.45	0.00	0.00	0.00	8.26	0.00	0.00	0.00	0.00	0.00
TRINITY_DN583273_c0_g1	16.81	56.67	0.00	41.16	34.70	0.00	92.15	31.70	84.01	78.08
TRINITY_DN583276_c2_g1	0.00	0.00	0.00	17.79	0.00	0.00	0.00	0.00	0.00	16.85
TRINITY_DN583278_c0_g1	0.00	0.00	0.00	4.42	0.00	0.00	0.00	0.00	0.00	0.00
TRINITY_DN583278_c0_g2	0.00	7.61	0.00	0.00	0.00	5.64	0.00	0.00	0.00	5.97
TRINITY_DN583278_c1_g1	0.00	0.00	0.00	0.00	0.00	0.00	0.00	0.00	0.00	0.00
TRINITY_DN583279_c0_g1	0.00	0.00	0.00	0.00	0.00	0.00	0.00	0.00	0.00	0.00
TRINITY_DN58327_c0_g1	0.00	0.00	0.00	0.00	0.00	0.00	0.00	0.00	9.12	0.00
TRINITY_DN58327_c0_g2	0.00	0.00	0.00	0.00	0.00	0.00	0.00	0.00	0.00	0.00
TRINITY_DN583282_c0_g1	0.00	0.00	0.00	10.35	0.00	0.00	0.00	0.00	0.00	0.00
TRINITY_DN583282_c0_g2	0.00	0.00	0.00	0.00	0.00	0.00	0.00	0.00	0.00	0.00
TRINITY_DN583282_c0_g3	37.19	0.00	37.69	24.02	0.00	0.00	0.00	0.00	11.93	34.00
TRINITY_DN583282_c0_g6	0.00	0.00	0.00	0.00	0.00	0.00	0.00	0.00	0.00	0.00
TRINITY_DN583282_c0_g7	0.00	0.00	0.00	0.00	0.00	0.00	0.00	0.00	0.00	0.00
TRINITY_DN583284_c0_g1	0.00	0.00	0.00	0.00	0.00	0.00	0.00	0.00	0.00	16.46
TRINITY_DN583285_c0_g1	49.93	0.00	0.00	0.00	0.00	0.00	0.00	0.00	0.00	0.00
TRINITY_DN583285_c1_g1	0.00	0.00	0.00	0.00	0.00	0.00	0.00	0.00	0.00	0.00
TRINITY_DN583286_c0_g1	0.00	0.00	0.00	0.00	0.00	0.00	0.00	0.00	0.00	0.00
TRINITY_DN583286_c12_g1	0.00	0.00	0.00	0.00	0.00	0.00	0.00	0.00	0.00	0.00
TRINITY_DN583286_c13_g1	0.00	0.00	0.00	0.00	0.00	0.00	23.61	0.00	0.00	33.08
TRINITY_DN583286_c5_g1	0.00	15.54	0.00	0.00	0.00	0.00	0.00	0.00	0.00	0.00
TRINITY_DN583286_c7_g1	3.03	2.31	0.00	8.68	0.00	0.00	12.65	2.11	4.20	5.92
TRINITY_DN583286_c9_g1	0.00	0.00	0.00	0.00	0.00	0.00	0.00	0.00	0.00	0.00
TRINITY_DN583287_c0_g1	0.00	0.00	19.10	0.00	0.00	0.00	0.00	0.00	0.00	0.00
TRINITY_DN583289_c0_g1	4.76	0.00	0.00	0.00	0.00	4.10	0.00	0.00	0.00	4.35
TRINITY_DN58328_c0_g1	0.00	0.00	0.00	0.00	0.00	0.00	0.00	0.00	0.00	0.00
TRINITY_DN583290_c0_g1	0.00	0.00	0.00	0.00	0.00	0.00	0.00	22.42	0.00	11.80
TRINITY_DN583290_c3_g1	0.00	0.00	0.00	0.00	0.00	0.00	0.00	0.00	0.00	0.00
TRINITY_DN583290_c5_g1	0.00	0.00	0.00	0.00	0.00	0.00	0.00	0.00	0.00	0.00
TRINITY_DN583292_c0_g1	0.00	0.00	0.00	0.00	0.00	0.00	0.00	0.00	0.00	0.00
TRINITY_DN583294_c0_g2	0.00	2.76	0.00	2.55	0.00	0.00	0.00	0.00	2.46	9.31
TRINITY_DN583294_c0_g3	0.00	0.00	0.00	0.00	18.07	0.00	0.00	0.00	33.97	0.00
TRINITY_DN583294_c1_g1	0.00	0.00	0.00	0.00	0.00	0.00	0.00	0.00	0.00	0.00
TRINITY_DN583295_c0_g1	0.00	0.00	0.00	0.00	0.00	0.00	0.00	0.00	0.00	0.00
TRINITY_DN583296_c0_g1	0.00	8.30	0.00	1.59	1.67	1.35	5.44	0.00	1.54	5.75
TRINITY_DN583297_c0_g2	0.00	0.00	0.00	0.00	0.00	0.00	0.00	0.00	0.00	0.00
TRINITY_DN583298_c0_g1	0.00	0.00	0.00	0.00	0.00	0.00	0.00	0.00	0.00	0.00
TRINITY_DN583299_c0_g1	10.29	39.32	0.00	0.00	0.00	0.00	8.28	0.00	0.00	0.00
TRINITY_DN58329_c0_g1	0.00	0.00	0.00	0.00	0.00	0.00	0.00	0.00	13.38	12.71
TRINITY_DN58329_c1_g1	0.00	0.00	6.46	0.00	0.00	0.00	0.00	0.00	6.08	5.89
TRINITY_DN58329_c4_g1	9.52	19.33	8.18	0.00	0.00	0.00	10.37	7.92	15.39	29.66
TRINITY_DN5832_c0_g1	12.49	0.00	0.00	4.44	0.00	0.00	16.28	12.15	24.40	0.00
TRINITY_DN5832_c1_g1	4.29	0.00	0.00	0.00	0.00	0.00	0.00	0.00	12.26	31.39
TRINITY_DN5832_c1_g3	0.00	0.00	0.00	0.00	0.00	0.00	0.00	0.00	0.00	10.75
TRINITY_DN583300_c0_g1	0.00	0.00	0.00	0.00	0.00	0.00	0.00	0.00	0.00	24.48
TRINITY_DN583301_c0_g1	0.00	0.00	0.00	0.00	0.00	0.00	0.00	0.00	0.00	17.16
TRINITY_DN583303_c0_g1	0.00	0.00	35.60	0.00	0.00	0.00	0.00	0.00	0.00	40.75
TRINITY_DN583303_c3_g1	0.00	0.00	0.00	0.00	0.00	0.00	0.00	0.00	0.00	0.00
TRINITY_DN583304_c1_g1	0.00	0.00	0.00	0.00	0.00	0.00	0.00	0.00	0.00	14.24
TRINITY_DN583305_c0_g1	0.00	0.00	0.00	0.00	0.00	0.00	0.00	1.78	0.00	0.00
TRINITY_DN58330_c0_g1	0.00	0.00	0.00	0.00	0.00	0.00	0.00	0.00	0.00	0.00
TRINITY_DN58330_c0_g2	0.00	0.00	0.00	5.15	0.00	0.00	0.00	0.00	0.00	5.32
TRINITY_DN583310_c0_g1	0.00	0.00	0.00	0.00	0.00	0.00	0.00	0.00	17.43	16.38
TRINITY_DN583311_c0_g1	0.00	0.00	0.00	0.00	0.00	0.00	0.00	0.00	0.00	0.00
TRINITY_DN583311_c0_g2	0.00	0.00	0.00	0.00	0.00	0.00	0.00	0.00	0.00	15.00
TRINITY_DN583314_c0_g1	0.00	0.00	0.00	0.00	0.00	0.00	0.00	0.00	0.00	0.00
TRINITY_DN583315_c0_g1	0.00	0.00	0.00	6.68	0.00	0.00	5.40	0.00	4.18	0.00
TRINITY_DN583316_c0_g1	0.00	0.00	0.00	0.00	0.00	0.00	0.00	0.00	0.00	0.00
TRINITY_DN583316_c0_g2	0.00	0.00	0.00	0.00	0.00	0.00	0.00	0.00	0.00	0.00
TRINITY_DN583317_c0_g1	0.00	0.00	0.00	0.00	0.00	0.00	0.00	0.00	0.00	0.00
TRINITY_DN58331_c0_g1	0.00	0.00	0.00	0.00	0.00	0.00	0.00	0.00	0.00	7.34
TRINITY_DN58331_c3_g1	8.55	0.00	0.00	0.00	8.92	0.00	0.00	0.00	0.00	0.00
TRINITY_DN58331_c4_g1	0.00	0.00	0.00	0.00	0.00	0.00	0.00	0.00	0.00	0.00
TRINITY_DN583321_c0_g1	0.00	0.00	0.00	0.00	0.00	0.00	0.00	0.00	0.00	0.00
TRINITY_DN583322_c0_g1	0.00	0.00	0.00	0.00	0.00	0.00	0.00	0.00	0.00	15.40
TRINITY_DN583323_c0_g1	0.00	0.00	0.00	0.00	0.00	0.00	0.00	0.00	0.00	0.00
TRINITY_DN583324_c0_g1	0.00	0.00	0.00	0.00	0.00	0.00	0.00	0.00	0.00	0.00
TRINITY_DN583329_c0_g1	0.00	0.00	0.00	0.00	0.00	0.00	0.00	0.00	27.60	26.20
TRINITY_DN58332_c0_g1	0.00	0.00	0.00	0.00	0.00	0.00	0.00	0.00	0.00	0.00
TRINITY_DN58332_c0_g2	0.00	0.00	0.00	0.00	0.00	0.00	0.00	0.00	0.00	7.96
TRINITY_DN583330_c0_g1	0.00	0.00	0.00	0.00	0.00	0.00	0.00	5.93	0.00	0.00
TRINITY_DN583331_c1_g1	0.00	0.00	0.00	0.00	0.00	0.00	29.31	0.00	0.00	20.62
TRINITY_DN583333_c1_g1	0.00	0.00	0.00	0.00	15.35	0.00	0.00	0.00	0.00	0.00
TRINITY_DN583333_c1_g2	0.00	0.00	0.00	0.00	0.00	0.00	0.00	0.00	0.00	0.00
TRINITY_DN583333_c2_g1	0.00	0.00	0.00	0.00	0.00	0.00	5.52	0.00	0.00	8.19
TRINITY_DN583333_c4_g1	0.00	0.00	0.00	0.00	0.00	0.00	0.00	0.00	0.00	0.00
TRINITY_DN583335_c0_g1	0.00	0.00	0.00	0.00	0.00	0.00	0.00	0.00	0.00	0.00
TRINITY_DN583335_c0_g2	0.00	0.00	0.00	0.00	0.00	0.00	0.00	0.00	0.00	0.00
TRINITY_DN583336_c0_g1	0.00	0.00	0.00	0.00	0.00	0.00	0.00	0.00	0.00	0.00
TRINITY_DN58333_c0_g1	0.00	8.87	0.00	9.87	11.51	7.32	0.00	0.00	14.78	0.00
TRINITY_DN583341_c0_g1	0.00	0.00	0.00	0.00	0.00	0.00	0.00	0.00	6.10	0.00
TRINITY_DN583341_c1_g1	0.00	0.00	0.00	0.00	0.00	0.00	0.00	0.00	0.00	0.00
TRINITY_DN583342_c0_g1	0.00	0.00	0.00	0.00	0.00	0.00	0.00	0.00	0.00	0.00
TRINITY_DN583343_c0_g1	0.00	0.00	0.00	0.00	0.00	0.00	0.00	0.00	15.16	0.00
TRINITY_DN583345_c0_g1	0.00	5.35	0.00	0.00	0.00	0.00	0.00	0.00	0.00	0.00
TRINITY_DN583346_c0_g1	0.00	0.00	0.00	0.00	0.00	0.00	0.00	0.00	0.00	0.00
TRINITY_DN583349_c0_g1	0.00	0.00	0.00	5.47	0.00	0.00	0.00	0.00	0.00	5.11
TRINITY_DN583353_c0_g1	0.00	0.00	0.00	0.00	0.00	0.00	0.00	0.00	0.00	0.00
TRINITY_DN583354_c0_g1	0.00	0.00	0.00	0.00	0.00	7.86	0.00	0.00	0.00	0.00
TRINITY_DN58335_c0_g1	2.76	8.41	0.00	0.00	11.59	0.00	0.00	0.00	6.76	12.54
TRINITY_DN58335_c0_g2	0.00	0.00	0.00	0.00	0.00	5.13	0.00	0.00	0.00	5.43
TRINITY_DN58335_c1_g1	0.00	0.00	0.00	0.00	0.00	0.00	0.00	0.00	0.00	0.00
TRINITY_DN58335_c2_g1	0.00	7.64	0.00	0.00	0.00	0.00	0.00	0.00	0.00	0.00
TRINITY_DN58335_c4_g1	0.00	0.00	0.00	0.00	0.00	0.00	0.00	0.00	0.00	0.00
TRINITY_DN583360_c0_g1	0.00	16.50	0.00	0.00	0.00	0.00	0.00	13.04	0.00	0.00
TRINITY_DN583364_c0_g1	0.00	0.00	0.00	0.00	0.00	0.00	0.00	0.00	0.00	0.00
TRINITY_DN583367_c0_g1	0.00	0.00	0.00	0.00	0.00	0.00	0.00	0.00	0.00	0.00
TRINITY_DN583368_c0_g1	0.00	20.82	0.00	0.00	0.00	0.00	0.00	0.00	0.00	15.76
TRINITY_DN58336_c1_g1	19.73	0.00	0.00	0.00	0.00	0.00	25.28	0.00	0.00	0.00
TRINITY_DN583370_c0_g1	8.35	0.00	0.00	0.00	3.79	0.00	0.00	0.00	0.00	4.19
TRINITY_DN583370_c0_g2	0.00	0.00	0.00	0.00	2.97	0.00	2.27	0.00	0.00	0.00
TRINITY_DN583370_c0_g3	0.00	0.00	0.00	0.00	0.00	0.00	12.36	0.00	9.12	8.76
TRINITY_DN583370_c1_g1	0.00	0.00	0.00	0.00	0.00	0.00	0.00	0.00	0.00	0.00
TRINITY_DN583370_c2_g1	0.00	0.00	0.00	0.00	0.00	0.00	20.05	0.00	0.00	0.00
TRINITY_DN583371_c0_g1	1.87	12.38	0.93	0.00	0.00	0.00	0.00	0.00	0.91	8.33
TRINITY_DN583374_c0_g1	0.00	0.00	0.00	0.00	0.00	0.00	15.39	0.00	0.00	0.00
TRINITY_DN583375_c0_g1	0.00	15.42	0.00	3.46	0.00	0.00	0.00	6.84	0.00	0.00
TRINITY_DN583375_c1_g1	0.00	0.00	0.00	0.00	0.00	0.00	0.00	0.00	0.00	0.00
TRINITY_DN58337_c0_g1	0.00	0.00	0.00	9.03	0.00	8.03	0.00	9.02	0.00	0.00
TRINITY_DN58337_c0_g2	0.00	0.00	0.00	0.00	0.00	0.00	0.00	0.00	0.00	0.00
TRINITY_DN583380_c0_g1	0.00	0.00	0.00	0.00	0.00	0.00	0.00	5.27	0.00	0.00
TRINITY_DN583381_c0_g1	0.00	0.00	0.00	0.00	0.00	0.00	5.17	0.00	0.00	0.00
TRINITY_DN583382_c0_g1	0.00	0.00	0.00	0.00	0.00	0.00	0.00	0.00	0.00	10.94
TRINITY_DN583382_c1_g1	0.00	0.00	0.00	0.00	0.00	0.00	0.00	0.00	0.00	0.00
TRINITY_DN583382_c2_g1	0.00	0.00	0.00	0.00	0.00	0.00	0.00	0.00	12.48	11.86
TRINITY_DN583385_c0_g1	0.00	0.00	0.00	0.00	0.00	0.00	0.00	0.00	0.00	0.00
TRINITY_DN583386_c0_g1	0.00	0.00	0.00	0.00	0.00	0.00	0.00	0.00	0.00	0.00
TRINITY_DN583386_c1_g1	0.00	20.44	17.32	0.00	0.00	0.00	22.24	0.00	0.00	0.00
TRINITY_DN583386_c2_g1	0.00	0.00	0.00	0.00	0.00	0.00	0.00	0.00	0.00	0.00
TRINITY_DN583386_c4_g1	0.00	22.49	0.00	0.00	0.00	0.00	0.00	0.00	0.00	17.31
TRINITY_DN583386_c5_g1	8.60	0.00	0.00	0.00	0.00	0.00	0.00	0.00	8.21	0.00
TRINITY_DN583387_c0_g1	0.00	4.88	0.00	0.00	0.00	0.00	5.33	0.00	4.13	3.96
TRINITY_DN583389_c0_g1	0.00	0.00	0.00	0.00	0.00	0.00	0.00	0.00	0.00	11.81
TRINITY_DN583389_c0_g2	0.00	0.00	0.00	0.00	0.00	0.00	0.00	0.00	0.00	0.00
TRINITY_DN583389_c1_g1	17.50	31.69	2.91	8.71	3.07	4.99	11.74	4.66	5.86	44.70
TRINITY_DN583389_c3_g1	0.00	0.00	0.00	0.00	0.00	0.00	0.00	0.00	0.00	0.00
TRINITY_DN58338_c0_g1	3.74	0.00	0.00	0.00	0.00	0.00	0.00	0.00	7.14	10.24
TRINITY_DN58338_c0_g3	0.00	0.00	0.00	0.00	4.94	0.00	0.00	0.00	0.00	0.00
TRINITY_DN58338_c0_g4	0.00	26.51	0.00	0.00	11.29	0.00	0.00	0.00	0.00	19.95
TRINITY_DN58338_c1_g1	0.00	0.00	0.00	0.00	0.00	0.00	0.00	0.00	0.00	0.00
TRINITY_DN58338_c2_g1	0.00	0.00	0.00	0.00	0.00	0.00	0.00	0.00	18.70	17.50
TRINITY_DN583395_c0_g1	0.00	0.00	0.00	0.00	0.00	0.00	0.00	0.00	0.00	15.92
TRINITY_DN583397_c0_g2	11.50	14.01	11.66	44.53	0.00	0.00	0.00	19.54	11.23	0.00
TRINITY_DN583397_c0_g3	0.00	0.00	0.00	0.00	0.00	0.00	0.00	0.00	56.70	0.00
TRINITY_DN58339_c0_g1	0.00	12.69	0.00	0.00	0.00	0.00	0.00	0.00	0.00	0.00
TRINITY_DN58339_c1_g1	0.00	0.00	0.00	0.00	0.00	0.00	0.00	0.00	0.00	9.44
TRINITY_DN58339_c2_g1	0.00	0.00	0.00	0.00	0.00	0.00	0.00	0.00	0.00	0.00
TRINITY_DN58339_c3_g1	0.00	0.00	0.00	0.00	0.00	0.00	0.00	0.00	14.39	0.00
TRINITY_DN58339_c3_g2	0.00	9.73	2.29	0.00	0.00	0.00	0.00	0.00	2.20	0.00
TRINITY_DN58339_c4_g1	3.24	0.00	3.21	4.87	3.42	0.00	0.00	1.56	1.57	7.35
TRINITY_DN58339_c7_g1	0.00	0.00	0.00	0.00	0.00	0.00	0.00	0.00	0.00	0.00
TRINITY_DN58339_c8_g1	37.22	0.00	0.00	0.00	0.00	0.00	0.00	0.00	0.00	0.00
TRINITY_DN58339_c9_g1	0.00	0.00	0.00	0.00	0.00	0.00	0.00	0.00	0.00	0.00
TRINITY_DN583400_c0_g1	8.70	0.00	0.00	0.00	0.00	0.00	0.00	0.00	0.00	0.00
TRINITY_DN583401_c1_g1	0.00	0.00	0.00	0.00	0.00	0.00	0.00	0.00	0.00	0.00
TRINITY_DN583404_c0_g1	0.00	0.00	0.00	0.00	0.00	0.00	9.87	0.00	0.00	21.23
TRINITY_DN583405_c0_g1	0.00	0.00	0.00	0.00	0.00	0.00	0.00	0.00	0.00	0.00
TRINITY_DN583406_c0_g1	0.00	0.00	0.00	0.00	0.00	0.00	0.00	0.00	0.00	16.36
TRINITY_DN583407_c0_g1	0.00	0.00	0.00	0.00	0.00	0.00	0.00	0.00	0.00	0.00
TRINITY_DN583409_c0_g1	0.00	0.00	0.00	0.00	0.00	0.00	5.01	7.03	7.81	6.56
TRINITY_DN58340_c0_g1	5.68	13.00	0.00	9.39	0.00	0.00	13.89	10.32	16.18	21.17
TRINITY_DN58340_c0_g2	0.00	7.18	12.42	0.00	0.00	0.00	0.00	0.00	5.85	11.33
TRINITY_DN58340_c0_g3	0.00	0.00	0.00	0.00	0.00	0.00	0.00	0.00	0.00	0.00
TRINITY_DN583410_c1_g1	0.00	0.00	0.00	0.00	0.00	0.00	0.00	0.00	0.00	0.00
TRINITY_DN583411_c0_g2	0.00	0.00	0.00	0.00	0.00	0.00	0.00	0.00	0.00	0.00
TRINITY_DN583412_c0_g1	0.00	0.00	0.00	0.00	0.00	0.00	0.00	0.00	0.00	0.00
TRINITY_DN583415_c0_g1	0.00	0.00	0.00	0.00	0.00	0.00	0.00	0.00	0.00	0.00
TRINITY_DN583416_c0_g1	0.00	0.00	0.00	0.00	0.00	0.00	0.00	0.00	0.00	0.00
TRINITY_DN583416_c1_g1	0.00	0.00	0.00	0.00	0.00	0.00	0.00	0.00	0.00	12.24
TRINITY_DN583417_c0_g1	0.00	0.00	0.00	0.00	0.00	0.00	0.00	0.00	0.00	0.00
TRINITY_DN583418_c0_g1	0.00	0.00	0.00	0.00	0.00	0.00	0.00	0.00	14.27	0.00
TRINITY_DN583419_c0_g2	0.00	0.00	0.00	0.00	0.00	0.00	0.00	0.00	0.00	0.00
TRINITY_DN58341_c0_g1	3.90	11.40	11.98	10.39	17.80	4.55	30.32	6.68	21.02	17.34
TRINITY_DN58341_c0_g2	1.89	2.00	0.00	0.00	0.00	0.00	0.00	0.00	0.00	1.72
TRINITY_DN58341_c0_g3	20.08	20.28	7.94	8.14	0.00	10.22	0.00	3.85	44.98	54.74
TRINITY_DN58341_c1_g1	12.31	0.00	136.25	0.00	0.00	0.00	0.00	0.00	37.80	17.67
TRINITY_DN58341_c6_g1	15.95	0.00	0.00	0.00	0.00	0.00	0.00	0.00	0.00	0.00
TRINITY_DN583421_c0_g1	0.00	0.00	0.00	6.29	0.00	0.00	0.00	0.00	0.00	0.00
TRINITY_DN583421_c1_g2	0.00	0.00	0.00	0.00	0.00	0.00	0.00	0.00	0.00	15.27
TRINITY_DN583423_c0_g1	0.00	0.00	0.00	0.00	0.00	0.00	0.00	0.00	0.00	13.66
TRINITY_DN583425_c0_g1	0.00	0.00	0.00	0.00	21.75	0.00	0.00	0.00	0.00	19.26
TRINITY_DN583426_c0_g1	0.00	0.00	0.00	0.00	0.00	0.00	0.00	0.00	0.00	0.00
TRINITY_DN583429_c0_g1	0.00	0.00	0.00	0.00	0.00	0.00	0.00	0.00	0.00	14.49
TRINITY_DN58342_c0_g3	0.00	0.00	3.92	7.75	0.00	4.73	4.77	0.00	14.95	0.00
TRINITY_DN58342_c0_g6	0.00	0.00	0.00	0.00	14.28	11.78	0.00	0.00	26.55	12.62
TRINITY_DN58342_c1_g1	0.00	0.00	0.00	0.00	0.00	0.00	0.00	0.00	0.00	15.39
TRINITY_DN58342_c1_g2	0.00	0.00	0.00	0.00	0.00	0.00	0.00	0.00	0.00	0.00
TRINITY_DN58342_c3_g1	0.00	0.00	0.00	0.00	0.00	0.00	0.00	0.00	0.00	0.00
TRINITY_DN583430_c0_g1	0.00	6.18	0.00	0.00	0.00	0.00	0.00	0.00	5.11	0.00
TRINITY_DN583431_c0_g1	0.00	0.00	0.00	0.00	0.00	0.00	0.00	0.00	0.00	12.33
TRINITY_DN583432_c0_g1	0.00	0.00	0.00	0.00	0.00	0.00	0.00	0.00	0.00	0.00
TRINITY_DN583433_c0_g1	0.00	0.00	0.00	0.00	0.00	0.00	0.00	0.00	0.00	0.00
TRINITY_DN583434_c0_g1	0.00	0.00	0.00	0.00	0.00	0.00	0.00	0.00	0.00	0.00
TRINITY_DN583434_c1_g1	0.00	0.00	0.00	0.00	0.00	0.00	0.00	0.00	0.00	16.85
TRINITY_DN583435_c0_g1	0.00	0.00	0.00	0.00	0.00	0.00	0.00	0.00	0.00	49.53
TRINITY_DN583437_c0_g1	0.00	0.00	11.36	0.00	0.00	10.15	0.00	0.00	3.63	3.53
TRINITY_DN583439_c0_g1	14.99	18.10	0.00	28.85	0.00	0.00	0.00	0.00	0.00	13.66
TRINITY_DN583441_c0_g1	7.48	0.00	0.00	0.00	0.00	0.00	0.00	0.00	7.13	0.00
TRINITY_DN583442_c0_g1	0.00	0.00	0.00	0.00	0.00	0.00	0.00	0.00	0.00	0.00
TRINITY_DN583443_c0_g1	0.00	0.00	0.00	0.00	0.00	0.00	0.00	0.00	0.00	0.00
TRINITY_DN583443_c1_g1	0.00	0.00	0.00	0.00	0.00	0.00	0.00	0.00	0.00	0.00
TRINITY_DN583443_c1_g2	0.00	0.00	0.00	0.00	0.00	0.00	0.00	0.00	0.00	0.00
TRINITY_DN583443_c2_g1	0.00	0.00	0.00	0.00	0.00	0.00	0.00	0.00	0.00	0.00
TRINITY_DN583443_c4_g1	0.00	0.00	0.00	0.00	0.00	0.00	0.00	0.00	3.70	0.00
TRINITY_DN583445_c0_g1	0.00	0.00	0.00	0.00	0.00	0.00	20.18	0.00	0.00	3.05
TRINITY_DN583445_c1_g1	0.00	0.00	0.00	0.00	0.00	0.00	0.00	0.00	0.00	0.00
TRINITY_DN583446_c0_g1	0.00	0.00	0.00	0.00	0.00	0.00	0.00	0.00	0.00	0.00
TRINITY_DN583447_c0_g1	0.00	0.00	0.00	0.00	0.00	0.00	0.00	0.00	0.00	0.00
TRINITY_DN58344_c0_g1	0.00	0.00	0.00	0.00	0.00	0.00	0.00	0.00	0.00	0.00
TRINITY_DN58344_c1_g1	0.00	0.00	0.00	13.16	0.00	0.00	0.00	0.00	12.11	23.01
TRINITY_DN58344_c1_g4	10.96	22.71	19.56	6.34	20.20	5.62	24.55	19.08	36.77	65.37
TRINITY_DN583454_c0_g1	0.00	0.00	3.75	0.00	3.93	12.88	0.00	0.00	10.93	0.00
TRINITY_DN583456_c0_g3	1.87	1.98	0.00	0.00	0.00	0.00	0.00	0.00	0.00	6.79
TRINITY_DN583456_c0_g4	3.76	7.95	0.00	0.00	0.00	0.00	0.00	0.00	3.64	1.71
TRINITY_DN583456_c2_g1	0.00	0.00	0.00	0.00	0.00	0.00	0.00	0.00	0.00	15.67
TRINITY_DN583458_c0_g1	0.00	41.38	0.00	0.00	0.00	0.00	0.00	0.00	0.00	0.00
TRINITY_DN583459_c0_g1	4.12	6.40	6.12	11.41	8.72	6.13	16.26	3.97	9.07	27.14
TRINITY_DN583459_c4_g1	0.00	0.00	0.00	0.00	0.00	0.00	0.00	0.00	0.00	0.00
TRINITY_DN58345_c0_g1	0.00	0.00	0.00	0.00	0.00	0.00	0.00	0.00	9.12	8.76
TRINITY_DN583461_c0_g1	0.00	0.00	0.00	0.00	0.00	0.00	0.00	0.00	0.00	0.00
TRINITY_DN583464_c0_g1	0.00	0.00	11.72	0.00	0.00	0.00	0.00	0.00	0.00	0.00
TRINITY_DN583465_c0_g1	0.00	0.00	0.00	0.00	0.00	0.00	0.00	0.00	0.00	0.00
TRINITY_DN583466_c1_g1	0.00	0.00	0.00	0.00	0.00	0.00	0.00	0.00	0.00	0.00
TRINITY_DN583467_c0_g1	13.05	0.00	0.00	0.00	0.00	0.00	0.00	0.00	0.00	11.95
TRINITY_DN583469_c0_g1	0.00	0.00	0.00	0.00	0.00	0.00	0.00	0.00	3.00	0.00
TRINITY_DN58346_c0_g1	0.00	0.00	0.00	0.00	0.00	0.00	0.00	0.00	0.00	0.00
TRINITY_DN58346_c3_g1	0.00	2.40	2.23	2.24	4.74	0.00	2.63	2.18	4.34	8.17
TRINITY_DN583470_c0_g1	0.00	0.00	0.00	0.00	0.00	0.00	0.00	0.00	0.00	0.00
TRINITY_DN583471_c0_g1	0.00	0.00	0.00	0.00	0.00	0.00	0.00	0.00	0.00	0.00
TRINITY_DN583472_c0_g1	0.00	0.00	0.00	0.00	0.00	0.00	0.00	0.00	0.00	0.00
TRINITY_DN583475_c0_g1	0.00	0.00	0.00	0.00	0.00	0.00	0.00	0.00	0.00	0.00
TRINITY_DN583476_c11_g1	18.46	0.00	0.00	0.00	0.00	0.00	0.00	0.00	17.78	0.00
TRINITY_DN583476_c2_g1	0.00	0.00	0.00	0.00	0.00	0.00	0.00	10.92	0.00	0.00
TRINITY_DN583476_c3_g1	9.15	11.06	0.00	0.00	0.00	0.00	0.00	0.00	17.48	0.00
TRINITY_DN583476_c4_g1	0.00	0.00	0.00	0.00	0.00	0.00	0.00	0.00	0.00	0.00
TRINITY_DN583476_c6_g1	0.00	0.00	0.00	4.19	0.00	3.64	0.00	0.00	0.00	3.87
TRINITY_DN583476_c7_g1	0.00	0.00	0.00	0.00	0.00	0.00	0.00	0.00	0.00	0.00
TRINITY_DN583476_c8_g1	0.00	0.00	0.00	0.00	0.00	0.00	0.00	0.00	0.00	0.00
TRINITY_DN583476_c9_g1	0.00	0.00	0.00	0.00	0.00	0.00	0.00	0.00	0.00	0.00
TRINITY_DN583477_c0_g1	0.00	20.82	17.65	16.62	0.00	0.00	0.00	0.00	0.00	0.00
TRINITY_DN583478_c0_g1	0.00	0.00	0.00	0.00	0.00	0.00	0.00	0.00	0.00	0.00
TRINITY_DN583479_c0_g1	0.00	8.96	0.00	0.00	0.00	0.00	0.00	0.00	0.00	6.90
TRINITY_DN58347_c0_g1	0.00	0.00	3.25	0.00	0.00	0.00	3.92	0.00	0.00	2.97
TRINITY_DN58347_c0_g2	0.00	0.00	0.00	0.00	0.00	0.00	1.60	0.00	0.00	1.27
TRINITY_DN58347_c0_g3	0.00	0.00	0.00	0.00	0.00	0.00	0.00	0.00	0.00	0.00
TRINITY_DN583480_c0_g1	0.00	0.00	0.00	0.00	0.00	0.06	8.46	0.00	0.00	0.00
TRINITY_DN583480_c0_g2	0.00	19.48	0.00	0.00	0.00	0.00	0.00	0.00	15.58	0.00
TRINITY_DN583480_c2_g1	0.00	0.00	0.00	0.00	0.00	0.00	0.00	0.00	0.00	16.66
TRINITY_DN583480_c3_g1	0.00	0.00	0.00	0.00	0.00	0.00	0.00	0.00	0.00	0.00
TRINITY_DN583480_c4_g1	6.33	20.77	0.00	0.00	0.00	0.00	0.00	0.00	0.00	2.89
TRINITY_DN583482_c0_g1	0.00	0.00	0.00	12.29	0.00	0.00	0.00	0.00	0.00	0.00
TRINITY_DN583484_c0_g1	0.00	0.00	0.00	0.00	0.00	0.00	21.66	0.00	0.00	0.00
TRINITY_DN583485_c0_g1	0.00	0.00	12.38	0.00	0.00	0.00	0.00	0.00	11.76	22.35
TRINITY_DN583486_c0_g1	0.00	0.00	0.00	0.00	0.00	0.00	8.26	0.00	0.00	0.00
TRINITY_DN583487_c0_g1	0.00	0.00	0.00	0.00	0.00	0.00	0.00	0.00	0.00	0.00
TRINITY_DN583488_c0_g1	0.00	0.00	0.00	0.00	0.00	0.00	0.00	0.00	0.00	0.00
TRINITY_DN58348_c0_g1	1.56	1.64	0.00	0.00	1.65	0.00	0.00	2.99	0.00	5.67
TRINITY_DN583490_c0_g1	0.00	0.00	0.00	0.00	0.00	0.00	0.00	0.00	0.00	0.00
TRINITY_DN583490_c0_g2	0.00	0.00	0.00	0.00	0.00	0.00	0.00	0.00	0.00	0.00
TRINITY_DN583490_c2_g1	9.53	0.00	0.00	9.28	0.00	0.00	0.00	0.00	0.00	0.00
TRINITY_DN583490_c4_g1	0.00	0.00	0.00	0.00	0.00	0.00	0.00	0.00	0.00	0.00
TRINITY_DN583490_c5_g1	0.00	0.00	0.00	0.00	0.00	0.00	0.00	0.00	0.00	9.69
TRINITY_DN583490_c6_g1	0.00	0.00	0.00	0.00	0.00	0.00	0.00	0.00	0.00	15.39
TRINITY_DN583493_c0_g1	0.00	0.00	0.00	0.00	0.00	0.00	0.00	0.00	0.00	0.00
TRINITY_DN583495_c0_g1	0.00	0.00	0.00	0.00	0.00	0.00	13.06	0.00	0.00	14.42
TRINITY_DN583497_c0_g1	0.00	0.00	0.00	0.00	0.00	0.00	0.00	0.00	7.42	7.15
TRINITY_DN58349_c0_g1	5.54	7.80	0.00	0.00	1.95	0.00	8.52	0.00	4.88	3.02
TRINITY_DN58349_c1_g1	0.00	0.00	0.00	0.00	0.00	1.89	0.00	0.00	0.00	4.03
TRINITY_DN58349_c1_g2	0.00	0.00	0.00	0.00	0.00	0.00	0.00	0.00	0.00	0.00
TRINITY_DN5834_c0_g1	30.12	0.00	0.00	20.56	4.20	0.00	0.00	12.88	127.28	262.33
TRINITY_DN583501_c0_g1	0.00	0.00	0.00	0.00	6.10	0.00	0.00	0.00	0.00	0.00
TRINITY_DN583502_c0_g1	0.00	12.36	0.00	0.00	0.00	0.00	26.36	0.00	0.00	0.00
TRINITY_DN583504_c0_g1	0.00	0.00	0.00	0.00	0.00	0.00	0.00	0.00	0.00	0.00
TRINITY_DN583505_c0_g1	0.00	0.00	0.00	0.00	0.00	0.00	0.00	0.00	0.00	0.00
TRINITY_DN583506_c0_g1	2.34	0.00	0.00	0.00	0.00	0.00	0.00	0.00	11.31	0.00
TRINITY_DN583506_c2_g1	7.27	5.20	0.00	0.00	0.00	2.07	14.24	0.00	0.00	17.63
TRINITY_DN583507_c0_g1	0.00	0.00	0.00	0.00	0.00	0.00	0.00	0.00	0.00	0.00
TRINITY_DN583509_c1_g1	0.00	0.00	0.00	0.00	0.00	0.00	0.00	0.00	0.00	0.00
TRINITY_DN58350_c0_g1	0.00	0.00	0.00	0.00	0.00	0.00	0.00	0.00	0.00	0.00
TRINITY_DN58350_c1_g1	0.00	0.00	6.79	0.00	0.00	0.00	0.00	0.00	12.77	6.18
TRINITY_DN583510_c0_g1	0.00	0.00	15.80	0.00	0.00	0.00	40.85	0.00	30.08	14.24
TRINITY_DN583510_c1_g1	0.00	0.00	0.00	0.00	13.03	0.00	65.71	0.00	12.11	57.52
TRINITY_DN583511_c0_g1	0.00	0.00	0.00	0.00	10.74	0.00	0.00	0.00	0.00	0.00
TRINITY_DN583519_c0_g1	0.00	0.00	0.00	0.00	0.00	0.00	0.00	0.00	0.00	0.00
TRINITY_DN58351_c1_g1	0.00	0.00	0.00	0.00	0.00	0.00	18.37	0.00	0.00	13.22
TRINITY_DN583520_c3_g1	0.00	0.00	0.00	0.00	0.00	0.00	25.48	0.00	19.32	0.00
TRINITY_DN583527_c0_g1	13.78	0.00	0.00	0.00	0.00	0.00	0.00	0.00	0.00	0.00
TRINITY_DN583529_c0_g1	0.00	0.00	0.00	0.00	0.00	0.00	0.00	0.00	0.00	0.00
TRINITY_DN583529_c0_g2	0.00	0.00	0.00	0.00	0.00	0.00	0.00	0.00	5.97	0.00
TRINITY_DN583529_c1_g1	5.68	13.13	0.00	0.00	0.00	0.00	0.00	0.00	0.00	0.00
TRINITY_DN58352_c0_g1	0.00	0.00	0.00	0.00	2.85	0.00	6.42	0.00	0.00	0.00
TRINITY_DN58352_c10_g1	0.00	0.00	0.00	12.87	0.00	0.00	0.00	12.65	0.00	0.00
TRINITY_DN58352_c4_g1	2.96	4.08	3.91	4.96	0.00	0.00	3.33	0.00	0.00	3.58
TRINITY_DN58352_c5_g1	0.00	0.00	0.00	0.00	0.00	0.00	0.00	0.00	0.00	0.00
TRINITY_DN58352_c7_g1	0.00	43.18	0.00	0.00	7.57	0.00	9.28	0.00	6.92	20.02
TRINITY_DN583530_c0_g1	0.00	0.00	0.00	0.00	0.00	0.00	0.00	0.00	0.00	0.00
TRINITY_DN583531_c0_g1	0.00	0.00	0.00	0.00	0.00	0.00	0.00	0.00	0.00	0.00
TRINITY_DN583535_c0_g1	0.00	0.00	0.00	0.00	0.00	0.00	0.00	0.00	0.00	0.00
TRINITY_DN583535_c1_g1	0.00	0.00	0.00	0.00	0.00	0.00	0.00	0.00	0.00	0.00
TRINITY_DN583536_c0_g1	0.00	0.00	0.00	0.00	0.00	0.00	0.00	0.00	0.00	0.00
TRINITY_DN583538_c0_g1	13.68	0.00	0.00	0.00	0.00	0.00	0.00	0.00	13.17	25.04
TRINITY_DN583539_c0_g1	0.00	0.00	0.00	0.00	0.00	0.00	0.00	0.00	0.00	0.00
TRINITY_DN58353_c0_g1	8.28	0.00	6.61	0.00	0.00	0.00	2.96	0.00	10.49	2.28
TRINITY_DN583542_c0_g1	14.60	0.00	0.00	0.00	0.00	0.00	0.00	0.00	0.00	0.00
TRINITY_DN583543_c0_g1	8.58	4.83	0.00	4.24	0.00	0.00	0.00	0.00	4.09	23.54
TRINITY_DN583545_c0_g1	0.00	0.00	0.00	0.00	0.00	0.00	0.00	0.00	17.97	0.00
TRINITY_DN583547_c0_g1	0.00	0.00	0.00	0.00	0.00	0.00	0.00	0.00	8.64	16.66
TRINITY_DN583548_c0_g1	0.00	0.00	0.00	0.00	0.00	0.00	0.00	0.00	0.00	19.03
TRINITY_DN583549_c0_g1	0.00	0.00	0.00	0.00	0.00	0.00	0.00	0.00	0.00	0.00
TRINITY_DN58354_c0_g1	25.49	36.17	29.72	21.10	0.00	19.66	40.94	1.76	2.68	44.84
TRINITY_DN58354_c0_g2	0.00	0.00	0.00	0.00	0.00	0.00	0.00	0.00	0.00	0.00
TRINITY_DN58354_c1_g1	789.96	1249.72	464.75	425.96	462.67	551.44	1291.13	242.46	1868.41	1726.63
TRINITY_DN58354_c1_g2	2.00	0.00	0.00	0.00	0.00	0.00	0.00	0.00	0.00	1.82
TRINITY_DN58354_c2_g1	0.00	2.56	7.13	2.38	0.00	0.00	2.80	0.00	2.30	0.00
TRINITY_DN58354_c3_g1	4.91	0.00	0.00	0.00	0.00	0.00	0.00	0.00	0.00	4.50
TRINITY_DN58354_c5_g1	0.00	0.00	0.00	0.00	0.00	0.00	0.00	0.00	0.00	12.91
TRINITY_DN583550_c1_g1	16.64	0.00	0.00	0.00	0.00	0.00	0.00	0.00	0.00	0.00
TRINITY_DN583551_c0_g1	0.00	0.00	0.00	0.00	0.00	0.00	0.00	0.00	0.00	0.00
TRINITY_DN583552_c0_g1	1.41	0.00	0.00	0.00	0.00	2.39	0.00	0.00	0.00	11.50
TRINITY_DN583555_c0_g1	0.00	0.00	0.00	0.00	0.00	0.00	0.00	0.00	0.00	16.36
TRINITY_DN583555_c0_g2	0.00	0.00	0.00	0.00	0.00	0.00	0.00	0.00	0.00	0.00
TRINITY_DN583555_c1_g1	0.00	0.00	0.00	0.00	0.00	0.00	0.00	0.00	0.00	0.00
TRINITY_DN583555_c4_g1	12.04	0.00	0.00	0.00	0.00	0.00	0.00	0.00	0.00	0.00
TRINITY_DN583556_c0_g1	0.00	0.00	0.00	0.00	0.00	0.00	0.00	0.00	0.00	0.00
TRINITY_DN583557_c0_g1	0.00	0.00	0.00	0.00	0.00	0.00	0.00	0.00	0.00	0.00
TRINITY_DN583557_c0_g2	0.00	0.00	0.00	0.00	0.00	0.00	0.00	0.00	0.00	8.89
TRINITY_DN583558_c0_g1	0.00	13.17	0.00	0.00	0.00	0.00	0.00	0.00	0.00	0.00
TRINITY_DN583559_c0_g1	0.00	0.00	0.00	0.00	0.00	0.00	0.00	0.00	0.00	13.11
TRINITY_DN583559_c1_g1	0.00	0.00	0.00	0.00	0.00	0.00	0.00	0.00	0.00	0.00
TRINITY_DN583559_c2_g1	0.00	0.00	0.00	0.00	0.00	0.00	0.00	0.00	0.00	0.00
TRINITY_DN58355_c1_g1	0.00	0.00	0.00	0.00	0.00	0.00	0.00	0.00	0.00	0.00
TRINITY_DN58355_c1_g3	0.00	0.00	0.00	0.00	0.00	0.00	0.00	0.00	0.00	4.63
TRINITY_DN58355_c1_g4	0.00	0.00	0.00	0.00	0.00	0.00	0.00	0.00	0.00	0.00
TRINITY_DN58355_c2_g1	0.00	15.81	0.00	0.00	0.00	0.00	0.00	0.00	0.00	0.00
TRINITY_DN58355_c3_g1	0.00	0.00	0.00	0.00	0.00	0.00	0.00	0.00	0.00	0.00
TRINITY_DN583563_c1_g1	0.00	14.80	12.29	0.00	0.00	0.00	0.00	0.00	0.00	0.00
TRINITY_DN583564_c0_g1	0.00	0.00	0.00	0.00	0.00	0.00	0.00	0.00	3.94	0.00
TRINITY_DN583564_c0_g2	0.00	0.00	0.00	0.00	0.00	0.00	0.00	0.00	0.00	0.00
TRINITY_DN583564_c1_g1	0.00	0.00	4.27	0.00	0.00	0.00	5.24	0.00	0.00	3.90
TRINITY_DN583565_c0_g1	19.73	0.00	0.00	0.00	0.00	0.00	0.00	0.00	0.00	0.00
TRINITY_DN583566_c0_g1	0.00	0.00	0.00	0.00	0.00	0.00	0.00	0.00	0.00	0.00
TRINITY_DN583567_c1_g1	0.00	0.00	0.00	0.00	0.00	0.00	0.00	0.00	0.00	0.00
TRINITY_DN58356_c0_g1	0.00	0.00	0.00	0.00	0.00	0.00	0.00	0.00	0.00	0.00
TRINITY_DN583572_c0_g1	0.00	0.00	0.00	0.00	0.00	0.00	0.00	0.00	0.00	7.30
TRINITY_DN583572_c1_g1	0.00	0.00	0.00	0.00	0.00	0.00	0.00	0.00	0.00	0.00
TRINITY_DN583573_c0_g1	0.00	0.00	0.00	0.00	0.00	0.00	0.00	0.00	0.00	0.00
TRINITY_DN583575_c0_g1	16.74	0.00	0.00	0.00	0.00	0.00	10.79	0.00	0.00	7.70
TRINITY_DN583577_c0_g1	8.89	0.00	0.00	0.00	0.00	0.00	0.00	0.00	0.00	0.00
TRINITY_DN583578_c0_g1	0.00	0.00	0.00	0.00	0.00	0.00	0.00	0.00	0.00	35.00
TRINITY_DN583579_c0_g1	19.98	0.00	0.00	0.00	0.00	0.00	0.00	0.00	0.00	0.00
TRINITY_DN58357_c0_g2	10.75	0.00	10.90	6.46	0.00	9.28	36.22	0.00	0.00	29.72
TRINITY_DN583581_c0_g1	0.00	0.00	0.00	0.00	0.00	0.00	0.00	0.00	0.00	4.45
TRINITY_DN583582_c0_g1	0.00	0.00	0.00	0.00	0.00	0.00	0.00	0.00	0.00	25.96
TRINITY_DN583583_c0_g1	0.00	0.00	9.22	0.00	0.00	0.00	0.00	0.00	8.69	0.00
TRINITY_DN583585_c0_g1	0.00	0.00	0.00	0.00	0.00	0.00	0.00	0.00	0.00	0.00
TRINITY_DN583586_c0_g1	0.00	0.00	0.00	0.00	0.00	0.00	0.00	0.00	0.00	0.00
TRINITY_DN58358_c0_g1	0.00	9.84	0.00	8.03	0.00	0.00	10.54	0.00	7.82	7.53
TRINITY_DN58358_c0_g2	0.00	0.00	0.00	16.07	0.00	0.00	0.00	0.00	0.00	28.42
TRINITY_DN58358_c0_g3	0.00	0.00	16.07	0.00	0.00	0.00	0.00	0.00	15.30	0.00
TRINITY_DN58358_c0_g5	0.00	0.00	0.00	0.00	0.00	0.00	0.00	0.00	0.00	31.31
TRINITY_DN58358_c1_g2	0.00	0.00	0.00	18.11	0.00	0.00	0.00	0.00	0.00	0.00
TRINITY_DN58358_c2_g1	0.00	9.52	0.00	7.79	0.00	0.00	0.00	0.00	0.00	7.30
TRINITY_DN58358_c6_g1	0.00	0.00	0.00	0.00	0.00	0.00	0.00	0.00	0.00	0.00
TRINITY_DN58358_c7_g1	0.00	0.00	0.00	0.00	0.00	0.00	0.00	0.00	0.00	0.00
TRINITY_DN58358_c8_g1	0.00	19.48	0.00	0.00	0.00	0.00	0.00	0.00	0.00	0.00
TRINITY_DN583592_c0_g1	0.00	0.00	19.77	0.00	0.00	0.00	0.00	0.00	0.00	0.00
TRINITY_DN583595_c0_g1	0.00	0.00	0.00	0.00	0.00	0.00	0.00	0.00	0.00	0.00
TRINITY_DN583595_c1_g1	0.00	0.00	0.00	0.00	0.00	0.00	0.00	0.00	0.00	31.31
TRINITY_DN583597_c0_g1	0.00	0.00	0.00	0.00	0.00	0.00	0.00	0.00	0.00	0.00
TRINITY_DN58359_c1_g1	6.87	26.27	5.71	0.00	0.00	4.92	28.45	5.59	21.58	20.86
TRINITY_DN58359_c3_g1	0.00	0.00	0.00	0.00	10.60	0.00	0.00	0.00	0.00	28.12
TRINITY_DN58359_c4_g1	0.00	0.00	0.00	0.00	0.00	0.00	0.00	14.30	0.00	9.01
TRINITY_DN58359_c5_g1	25.91	0.00	0.00	27.96	0.00	0.00	0.00	0.00	13.92	0.00
TRINITY_DN58359_c6_g1	0.00	21.00	0.00	0.00	0.00	0.00	0.00	0.00	35.02	31.84
TRINITY_DN58359_c8_g1	0.00	0.00	0.00	0.00	0.00	0.00	0.00	0.00	0.00	0.00
TRINITY_DN5835_c0_g1	16.20	43.45	12.50	0.00	11.08	18.45	0.00	0.00	81.24	33.99
TRINITY_DN5835_c2_g1	0.00	0.00	0.00	0.00	0.00	0.00	0.00	0.00	0.00	0.00
TRINITY_DN5835_c2_g2	0.00	38.09	0.00	0.00	0.00	0.00	0.00	0.00	0.00	16.60
TRINITY_DN583600_c0_g1	0.00	0.00	0.00	0.00	0.00	0.00	0.00	0.00	0.00	0.00
TRINITY_DN583605_c1_g1	0.00	0.00	0.00	0.00	0.00	0.00	0.00	0.00	0.00	0.00
TRINITY_DN583606_c0_g1	0.00	1.49	5.64	1.43	0.00	1.21	3.24	0.00	1.38	6.46
TRINITY_DN583607_c1_g1	0.00	77.11	0.00	0.00	0.00	0.00	0.00	0.00	52.52	16.85
TRINITY_DN583607_c2_g1	0.00	0.00	0.00	0.00	0.00	0.00	0.00	0.00	18.39	5.94
TRINITY_DN583608_c0_g1	0.00	0.00	0.00	0.00	0.00	0.00	0.00	0.00	0.00	0.00
TRINITY_DN583609_c1_g1	7.00	0.00	7.08	0.00	7.30	0.00	8.90	0.00	6.66	0.00
TRINITY_DN58360_c0_g1	5.77	44.75	0.00	8.39	14.04	5.36	0.00	9.21	16.44	42.62
TRINITY_DN58360_c0_g2	0.00	0.00	0.00	0.00	0.00	0.00	0.00	0.00	0.00	0.00
TRINITY_DN58360_c1_g1	0.00	0.00	0.00	0.00	0.00	0.00	0.00	0.00	0.00	0.00
TRINITY_DN58360_c2_g2	0.00	0.00	0.00	0.00	0.00	0.00	0.00	0.00	0.00	0.00
TRINITY_DN58360_c2_g3	17.97	0.00	0.00	0.00	0.00	0.00	0.00	0.00	0.00	16.23
TRINITY_DN583610_c0_g1	4.44	0.00	0.00	0.00	0.00	0.00	0.00	0.00	0.00	4.07
TRINITY_DN583612_c0_g1	0.00	0.00	0.00	0.00	0.00	0.00	0.00	0.00	0.00	0.00
TRINITY_DN583614_c0_g1	0.00	25.55	0.00	0.00	0.00	0.00	0.00	0.00	0.00	0.00
TRINITY_DN583616_c0_g1	0.00	0.00	0.00	0.00	0.00	0.00	0.00	0.00	0.00	0.00
TRINITY_DN58361_c0_g1	6.87	0.00	0.00	0.00	0.00	0.00	17.47	0.00	6.53	12.63
TRINITY_DN583620_c0_g1	0.00	0.00	0.00	0.00	0.00	0.00	0.00	34.18	0.00	16.54
TRINITY_DN583621_c0_g2	0.00	0.00	0.00	0.00	0.00	0.00	0.00	0.00	0.00	0.00
TRINITY_DN583623_c1_g1	0.00	0.00	0.00	0.00	0.00	0.00	0.00	0.00	0.00	0.00
TRINITY_DN583625_c0_g1	0.00	15.14	0.00	0.00	6.73	0.00	0.00	0.00	0.00	0.00
TRINITY_DN583626_c0_g1	5.51	0.00	0.00	0.00	0.00	0.00	0.00	0.00	0.00	10.10
TRINITY_DN583628_c0_g1	0.00	0.00	0.00	0.00	0.00	0.00	0.00	0.00	0.00	0.00
TRINITY_DN583629_c0_g1	0.00	0.00	0.00	0.00	17.54	0.00	10.86	0.00	8.03	0.00
TRINITY_DN58362_c0_g1	1.95	0.00	7.75	0.00	2.06	9.75	4.52	0.00	5.67	12.40
TRINITY_DN58362_c1_g1	30.45	0.00	0.00	29.56	0.00	8.77	52.72	19.68	29.09	37.28
TRINITY_DN58362_c2_g1	0.00	0.00	0.00	4.00	0.00	1.32	0.00	3.97	0.00	10.19
TRINITY_DN58362_c3_g1	0.00	0.00	0.00	0.00	0.00	0.00	0.00	0.00	0.00	0.00
TRINITY_DN58362_c4_g1	0.00	0.00	2.17	0.00	2.30	0.00	0.00	0.00	0.00	3.97
TRINITY_DN583630_c0_g1	0.00	0.00	0.00	0.00	0.00	0.00	0.00	0.00	0.00	0.00
TRINITY_DN583632_c1_g1	0.00	0.00	0.00	0.00	0.00	0.00	0.00	0.00	3.26	0.00
TRINITY_DN583633_c0_g1	15.95	0.00	0.00	0.00	0.00	0.00	0.00	0.00	0.00	0.00
TRINITY_DN583634_c0_g1	0.00	0.00	0.00	0.00	0.00	0.00	0.00	0.00	0.00	0.00
TRINITY_DN583638_c0_g1	0.00	12.20	0.00	0.00	0.00	0.00	13.02	0.00	9.57	0.00
TRINITY_DN583639_c0_g1	0.00	10.17	0.00	0.00	0.00	0.00	0.00	0.00	0.00	0.00
TRINITY_DN58363_c0_g1	0.00	0.00	0.00	0.00	0.00	0.00	0.00	0.00	0.00	0.00
TRINITY_DN583644_c4_g1	0.00	0.00	0.00	0.00	0.00	0.00	0.00	0.00	0.00	0.00
TRINITY_DN583644_c7_g1	0.00	0.00	0.00	0.00	0.00	0.00	0.00	0.00	0.00	11.33
TRINITY_DN583645_c0_g1	0.00	0.00	0.00	0.00	0.00	6.32	0.00	0.00	0.00	0.00
TRINITY_DN583647_c0_g1	0.00	0.00	0.00	0.00	0.00	0.00	0.00	0.00	0.00	0.00
TRINITY_DN583649_c0_g1	0.00	0.00	0.00	0.00	0.00	0.00	0.00	0.00	0.00	0.00
TRINITY_DN58364_c0_g1	0.00	0.00	13.87	0.00	0.00	0.00	0.00	0.00	13.17	0.00
TRINITY_DN58364_c0_g2	0.00	0.00	0.00	0.00	0.00	0.00	0.00	14.30	0.00	13.76
TRINITY_DN58364_c0_g4	0.00	0.00	0.00	0.00	0.00	0.00	0.00	0.00	0.00	0.00
TRINITY_DN58364_c0_g5	0.00	0.00	0.00	0.00	0.00	0.00	0.00	0.00	0.00	0.00
TRINITY_DN583650_c0_g1	0.00	0.00	0.00	0.00	0.00	0.00	20.58	0.00	15.16	0.00
TRINITY_DN583651_c0_g1	0.00	0.00	0.00	0.00	0.00	0.00	0.00	0.00	0.00	0.00
TRINITY_DN583652_c0_g1	0.00	0.00	0.00	0.00	0.00	0.00	0.00	0.00	0.00	28.26
TRINITY_DN583653_c0_g1	6.72	7.92	0.00	6.59	0.00	0.00	0.00	0.00	6.39	0.00
TRINITY_DN583654_c0_g1	0.00	0.00	0.00	0.00	0.00	0.00	0.00	0.00	0.00	11.05
TRINITY_DN583657_c0_g1	0.00	15.22	0.00	0.00	0.00	0.00	0.00	0.00	0.00	11.42
TRINITY_DN58365_c0_g1	3.30	7.25	0.00	0.00	3.46	4.74	0.00	0.00	5.36	3.01
TRINITY_DN58365_c1_g1	32.26	0.00	0.00	0.00	0.00	0.00	0.00	0.00	0.00	0.00
TRINITY_DN58365_c1_g2	0.00	0.00	0.00	0.00	0.00	9.30	0.00	0.00	2.33	0.00
TRINITY_DN583661_c0_g1	0.00	0.00	0.00	0.00	0.00	0.00	0.00	0.00	0.00	0.00
TRINITY_DN583662_c0_g1	0.00	0.00	0.00	0.00	0.00	0.00	0.00	0.00	0.00	0.00
TRINITY_DN583662_c1_g1	0.00	0.00	0.00	0.00	0.00	0.00	5.59	0.00	0.00	0.00
TRINITY_DN583662_c2_g1	0.00	0.00	0.00	0.00	0.00	0.00	0.00	0.00	5.92	0.00
TRINITY_DN583663_c0_g1	0.00	0.00	0.00	0.00	0.00	0.00	0.00	0.00	0.00	0.00
TRINITY_DN583663_c1_g1	7.74	0.00	0.00	0.00	0.00	0.00	4.71	0.00	0.00	21.48
TRINITY_DN583663_c2_g1	10.48	0.00	10.62	0.00	0.00	9.05	0.00	0.00	0.00	0.00
TRINITY_DN583666_c0_g1	0.00	0.00	0.00	0.00	4.71	0.00	0.00	0.00	0.00	0.00
TRINITY_DN583667_c0_g1	25.39	10.17	0.00	0.00	8.82	0.00	10.93	0.00	0.00	15.57
TRINITY_DN583668_c1_g1	0.00	16.98	0.00	0.00	0.00	0.00	0.00	0.00	0.00	0.00
TRINITY_DN583668_c5_g1	0.00	0.00	0.00	0.00	0.00	4.67	0.00	0.00	0.00	4.95
TRINITY_DN583668_c6_g1	0.00	0.00	0.00	0.00	0.00	0.00	0.00	0.00	0.00	0.00
TRINITY_DN583670_c0_g1	0.00	0.00	0.00	0.00	0.00	0.00	0.00	0.00	0.00	0.00
TRINITY_DN583670_c0_g2	0.00	0.00	0.00	0.00	0.00	0.00	0.00	0.00	11.68	0.00
TRINITY_DN583670_c1_g1	0.00	0.00	0.00	0.00	0.00	0.00	0.00	0.00	0.00	0.00
TRINITY_DN583671_c0_g1	18.76	0.00	37.97	0.00	0.00	0.00	0.00	0.00	0.00	0.00
TRINITY_DN583674_c0_g1	0.00	0.00	0.00	0.00	0.00	0.00	0.00	0.00	0.00	0.00
TRINITY_DN583675_c0_g1	0.00	0.00	0.00	0.00	0.00	0.00	0.00	0.00	0.00	0.00
TRINITY_DN583675_c0_g2	0.00	0.00	0.00	0.00	0.00	0.00	0.00	0.00	0.00	0.00
TRINITY_DN583675_c1_g1	0.00	33.18	0.00	0.00	0.00	0.00	0.00	0.00	8.74	0.00
TRINITY_DN583675_c2_g1	0.00	0.00	0.00	0.00	0.00	0.00	0.00	0.00	0.00	0.00
TRINITY_DN583675_c2_g2	0.00	0.00	0.00	0.00	0.00	0.00	0.00	0.00	0.00	0.00
TRINITY_DN583675_c3_g1	0.00	0.00	0.00	0.00	0.00	0.00	0.00	0.00	0.00	8.84
TRINITY_DN583675_c7_g1	0.00	0.00	0.00	0.00	0.00	0.00	0.00	0.00	0.00	0.00
TRINITY_DN583676_c0_g1	0.00	0.00	0.00	0.00	8.28	0.00	0.00	0.00	0.00	0.00
TRINITY_DN583677_c0_g2	0.00	0.00	0.00	0.00	0.00	0.00	0.00	0.00	0.00	0.00
TRINITY_DN583677_c1_g1	0.00	8.45	0.00	0.00	0.00	12.40	0.00	0.00	0.00	13.11
TRINITY_DN583677_c1_g2	0.00	0.00	0.00	0.00	0.00	0.00	0.00	0.00	0.00	0.00
TRINITY_DN583677_c2_g1	0.00	0.00	0.00	2.11	0.00	0.00	2.46	0.00	0.00	3.84
TRINITY_DN583677_c3_g1	0.00	19.93	0.00	0.00	0.00	0.00	0.00	0.00	0.00	0.00
TRINITY_DN583677_c4_g1	0.00	0.00	0.00	0.00	0.00	0.00	0.00	0.00	0.00	33.84
TRINITY_DN583677_c5_g1	0.00	0.00	0.00	0.00	0.00	0.00	0.00	0.00	0.00	0.00
TRINITY_DN583677_c6_g1	0.00	0.00	0.00	0.00	0.00	0.00	0.00	0.00	0.00	0.00
TRINITY_DN583677_c9_g1	0.00	0.00	0.00	0.00	0.00	0.00	0.00	0.00	0.00	0.00
TRINITY_DN583678_c0_g1	0.00	9.32	0.00	0.00	0.00	0.00	0.00	0.00	0.00	0.00
TRINITY_DN58367_c0_g1	0.00	8.82	0.00	0.00	0.00	0.00	0.00	0.00	0.00	7.59
TRINITY_DN58367_c0_g2	0.00	46.00	0.00	0.00	0.00	0.00	0.00	0.00	0.00	0.00
TRINITY_DN58367_c0_g3	0.00	0.00	0.00	0.00	0.00	0.00	0.00	0.00	0.00	0.00
TRINITY_DN583680_c1_g1	0.00	0.00	0.00	0.00	0.00	0.00	0.00	0.00	0.00	0.00
TRINITY_DN583682_c0_g1	0.00	0.00	0.00	0.00	9.42	0.00	0.00	0.00	0.00	0.00
TRINITY_DN583685_c0_g1	0.00	0.00	0.00	0.00	9.92	0.00	0.00	0.00	0.00	66.23
TRINITY_DN583685_c1_g1	0.00	0.00	0.00	0.00	0.00	0.00	0.00	0.00	13.38	0.00
TRINITY_DN583685_c2_g1	0.00	0.00	0.00	0.00	0.00	0.00	0.00	0.00	0.00	0.00
TRINITY_DN583685_c2_g2	0.00	0.00	0.00	0.00	0.00	0.00	0.00	0.00	0.00	0.00
TRINITY_DN583686_c0_g1	0.00	0.00	0.00	0.00	0.00	0.00	0.00	0.00	10.56	21.86
TRINITY_DN583687_c0_g1	0.00	0.00	0.00	0.00	0.00	0.00	0.00	0.00	0.00	0.00
TRINITY_DN583688_c0_g1	0.00	0.00	0.00	0.00	0.00	0.00	0.00	9.22	9.06	8.70
TRINITY_DN583689_c0_g1	0.00	0.00	0.00	0.00	10.81	0.00	0.00	0.00	9.94	0.00
TRINITY_DN58368_c0_g1	0.00	0.00	0.00	0.00	0.00	0.00	0.00	0.00	4.78	0.00
TRINITY_DN58368_c1_g2	0.00	15.45	0.00	12.29	0.00	0.00	0.00	0.00	12.20	0.00
TRINITY_DN58368_c1_g4	0.00	9.95	0.00	0.00	8.62	14.41	0.00	0.00	15.80	7.62
TRINITY_DN58368_c2_g2	0.00	0.00	0.00	10.09	4.99	0.00	0.00	0.00	18.26	17.95
TRINITY_DN58368_c2_g3	0.00	0.00	0.00	0.00	0.00	0.00	0.00	0.00	14.91	0.00
TRINITY_DN58368_c3_g1	0.35	7.18	0.00	0.00	8.62	1.54	20.31	0.00	3.00	11.89
TRINITY_DN58368_c6_g1	0.00	22.24	0.00	0.00	0.00	0.00	0.00	0.00	0.00	17.00
TRINITY_DN58368_c7_g1	0.00	0.00	0.00	0.00	0.00	0.00	0.00	0.00	0.00	0.00
TRINITY_DN58368_c8_g1	0.00	0.00	0.00	0.00	0.00	0.00	0.00	0.00	0.00	0.00
TRINITY_DN583690_c0_g1	0.00	0.00	0.00	0.00	0.00	0.00	0.00	0.00	0.00	0.00
TRINITY_DN583692_c0_g1	0.00	0.00	0.00	0.00	0.00	0.00	0.00	0.00	0.00	0.00
TRINITY_DN583693_c0_g1	0.00	0.00	0.00	0.00	35.85	0.00	0.00	0.00	0.00	0.00
TRINITY_DN583693_c0_g2	0.00	0.00	59.96	0.00	0.00	0.00	0.00	0.00	0.00	0.00
TRINITY_DN583695_c0_g1	0.00	0.00	0.00	0.00	0.00	0.00	0.00	0.00	0.00	0.00
TRINITY_DN583695_c0_g2	12.68	0.00	0.00	0.00	0.00	0.00	0.00	0.00	0.00	19.05
TRINITY_DN583697_c0_g1	0.00	3.80	0.00	0.00	0.00	0.00	0.00	0.00	0.00	0.00
TRINITY_DN583698_c0_g1	0.00	0.00	6.08	0.00	0.00	0.00	0.00	0.00	0.00	27.75
TRINITY_DN583699_c0_g1	0.00	0.00	0.00	0.00	0.00	0.00	0.00	0.00	0.00	0.00
TRINITY_DN58369_c0_g1	0.00	0.00	0.00	0.00	0.00	0.00	11.92	0.00	0.00	0.00
TRINITY_DN58369_c0_g2	5.15	0.00	0.00	0.00	0.00	0.00	6.40	0.00	4.88	33.02
TRINITY_DN5836_c0_g1	7.64	28.91	0.00	0.00	0.00	13.42	0.00	0.00	14.54	8.71
TRINITY_DN583701_c0_g1	0.00	0.00	0.00	0.00	0.00	0.00	0.00	0.00	0.00	0.00
TRINITY_DN583702_c0_g1	0.00	6.57	0.00	0.00	5.93	0.00	0.00	5.59	0.00	0.00
TRINITY_DN583703_c0_g1	0.00	0.00	0.00	0.00	0.00	0.00	0.00	0.00	0.00	0.00
TRINITY_DN583703_c1_g1	0.00	37.15	0.00	0.00	0.00	0.00	0.00	0.00	0.00	27.99
TRINITY_DN583704_c0_g1	0.00	0.00	0.00	0.00	0.00	0.00	0.00	0.00	0.00	0.00
TRINITY_DN583705_c0_g1	0.00	0.00	0.00	0.00	16.88	0.00	0.00	0.00	0.00	14.86
TRINITY_DN583707_c1_g1	0.00	0.00	0.00	0.00	0.00	0.00	0.00	0.00	0.00	0.00
TRINITY_DN583707_c3_g1	0.00	30.00	0.00	0.00	0.00	0.00	0.00	0.00	0.00	7.66
TRINITY_DN583707_c4_g1	16.97	0.00	0.00	0.00	0.00	0.00	0.00	0.00	0.00	0.00
TRINITY_DN583707_c5_g1	0.00	0.00	0.00	0.00	0.00	0.00	0.00	0.00	0.00	0.00
TRINITY_DN583707_c6_g1	0.00	0.00	16.39	0.00	0.00	0.00	42.19	0.00	0.00	0.00
TRINITY_DN583708_c0_g1	0.00	0.00	0.00	0.00	0.00	0.00	0.00	0.00	0.00	6.43
TRINITY_DN583708_c1_g1	0.00	0.00	0.00	0.00	0.00	0.00	0.00	0.00	0.00	4.39
TRINITY_DN58370_c0_g1	0.00	0.00	0.00	0.00	0.00	0.00	0.00	0.00	0.00	0.00
TRINITY_DN58370_c1_g2	0.00	0.00	18.31	0.00	0.00	0.00	0.00	0.00	0.00	28.26
TRINITY_DN58370_c3_g1	1.58	1.81	3.98	1.59	0.00	0.00	1.82	0.00	6.15	5.75
TRINITY_DN58370_c4_g2	0.00	0.00	0.00	0.00	0.00	0.00	0.00	0.00	0.00	0.00
TRINITY_DN58370_c5_g1	0.00	0.00	0.00	0.00	0.00	0.00	0.00	0.00	0.00	0.00
TRINITY_DN58370_c6_g1	7.14	0.00	0.00	0.00	0.00	0.00	0.00	0.00	0.00	0.00
TRINITY_DN583714_c0_g1	0.00	0.00	0.00	11.84	0.00	0.00	0.00	0.00	0.00	0.00
TRINITY_DN583717_c0_g1	0.00	4.11	3.71	0.00	0.00	0.00	0.00	0.00	3.54	0.00
TRINITY_DN583718_c0_g1	0.00	0.00	0.00	0.00	0.00	0.00	0.00	0.00	0.00	0.00
TRINITY_DN58371_c0_g2	0.00	0.00	0.00	0.00	0.00	0.00	0.00	0.00	0.00	0.00
TRINITY_DN58371_c1_g1	0.00	0.00	0.00	0.00	0.00	0.00	0.00	0.00	9.02	0.00
TRINITY_DN583720_c0_g1	10.73	0.00	0.00	0.00	0.00	0.00	6.69	0.00	0.00	4.92
TRINITY_DN583721_c0_g1	0.00	0.00	0.00	0.00	0.00	0.00	0.00	0.00	0.00	0.00
TRINITY_DN583722_c0_g1	0.00	0.00	6.27	0.00	0.00	0.00	0.00	0.00	0.00	0.00
TRINITY_DN583725_c0_g1	0.00	18.41	46.15	14.67	0.00	0.00	119.29	0.00	14.65	69.37
TRINITY_DN583727_c0_g1	0.00	0.00	0.00	0.00	0.00	0.00	0.00	0.00	12.30	0.00
TRINITY_DN58372_c0_g1	0.00	0.00	0.00	0.00	0.00	0.00	0.00	0.00	0.00	0.00
TRINITY_DN58372_c2_g1	0.00	0.00	0.00	0.00	0.00	0.00	0.00	0.00	3.78	0.00
TRINITY_DN58372_c3_g1	0.00	0.00	0.00	0.00	0.00	0.00	0.00	0.00	0.00	0.00
TRINITY_DN58372_c5_g1	0.00	0.00	0.00	0.00	0.00	0.00	0.00	0.00	0.00	0.00
TRINITY_DN58372_c6_g1	0.00	0.00	0.00	0.00	0.00	0.00	0.00	0.00	0.00	18.01
TRINITY_DN58372_c7_g1	0.00	0.00	0.00	0.00	0.00	0.00	0.00	0.00	0.00	0.00
TRINITY_DN583730_c0_g1	0.00	22.49	0.00	0.00	0.00	0.00	0.00	0.00	0.00	0.00
TRINITY_DN583733_c0_g1	0.00	0.00	0.00	0.00	0.00	0.00	0.00	0.00	13.69	0.00
TRINITY_DN583735_c0_g1	2.91	6.32	2.90	11.58	0.00	2.49	0.00	0.00	0.00	31.80
TRINITY_DN583736_c0_g1	0.00	0.00	0.00	0.00	0.00	0.00	0.00	0.00	0.00	0.00
TRINITY_DN583737_c0_g1	0.00	0.00	0.00	0.00	0.00	0.00	5.15	0.00	0.00	0.00
TRINITY_DN583738_c0_g1	0.00	0.00	0.00	0.00	0.00	0.00	0.00	0.00	0.00	0.00
TRINITY_DN58373_c0_g1	0.00	0.00	0.00	0.00	0.00	0.00	0.00	0.00	18.70	35.00
TRINITY_DN58373_c1_g1	5.71	0.00	0.00	2.88	0.00	0.00	5.58	1.37	0.00	8.66
TRINITY_DN58373_c2_g1	3.23	3.39	1.60	0.00	0.00	6.87	9.25	0.00	3.14	19.06
TRINITY_DN58373_c3_g1	0.00	0.00	7.73	0.00	0.00	0.00	0.00	0.00	0.00	0.00
TRINITY_DN58373_c4_g1	0.00	0.00	17.34	0.00	6.00	0.00	14.41	0.00	5.46	5.28
TRINITY_DN58373_c7_g1	4.91	5.58	0.00	0.00	0.00	0.00	0.00	4.83	0.00	0.00
TRINITY_DN583740_c0_g1	15.13	8.41	0.00	0.00	0.00	6.49	0.00	0.00	0.00	3.45
TRINITY_DN583742_c1_g1	0.00	7.32	0.00	0.00	0.00	0.00	0.00	0.00	0.00	17.28
TRINITY_DN583742_c3_g1	0.00	0.00	0.00	0.00	0.00	0.00	10.66	4.26	4.13	7.93
TRINITY_DN583742_c5_g1	0.00	0.00	0.00	0.00	0.00	0.00	0.00	0.00	0.00	0.00
TRINITY_DN583742_c6_g1	0.00	0.00	0.00	0.00	0.00	0.00	11.53	0.00	0.00	0.00
TRINITY_DN583746_c1_g1	0.00	0.00	0.00	0.00	0.00	0.00	0.00	0.00	0.00	0.00
TRINITY_DN583746_c2_g1	0.00	0.00	0.00	0.00	0.00	0.00	0.00	0.00	12.77	0.00
TRINITY_DN583747_c0_g1	0.00	0.00	0.00	0.00	0.00	0.00	0.00	0.00	0.00	0.00
TRINITY_DN58374_c0_g1	8.20	0.00	0.00	0.00	0.00	0.00	0.00	0.00	0.00	15.06
TRINITY_DN583750_c0_g1	0.00	0.00	0.00	0.00	0.00	0.00	0.00	0.00	0.00	0.00
TRINITY_DN583750_c0_g2	0.00	0.00	0.00	0.00	0.00	0.00	0.00	0.00	0.00	0.00
TRINITY_DN583750_c0_g4	21.64	0.00	0.00	0.00	0.00	0.00	0.00	0.00	0.00	0.00
TRINITY_DN583750_c0_g5	0.00	0.00	0.00	0.00	0.00	0.00	0.00	0.00	0.00	0.00
TRINITY_DN583750_c0_g6	1.91	0.00	1.90	0.00	2.02	4.88	6.63	1.85	0.00	1.73
TRINITY_DN583750_c0_g7	0.00	0.00	0.00	1.41	0.00	0.00	0.00	0.00	0.00	3.82
TRINITY_DN583750_c1_g1	0.00	0.00	0.00	0.00	0.00	0.00	0.00	0.00	0.00	0.00
TRINITY_DN583750_c2_g1	0.00	0.00	0.00	0.00	0.00	0.00	0.00	0.00	0.00	0.00
TRINITY_DN583750_c3_g1	0.00	0.00	0.00	0.00	0.00	0.00	0.00	0.00	0.00	0.00
TRINITY_DN583752_c0_g1	0.00	0.00	0.00	0.00	0.00	0.00	0.00	0.00	0.00	0.00
TRINITY_DN583755_c0_g1	0.00	0.00	5.78	0.00	0.00	0.00	0.00	0.00	0.00	0.00
TRINITY_DN583756_c0_g1	0.00	0.00	0.00	0.00	0.00	0.00	0.00	10.51	0.00	9.98
TRINITY_DN583756_c1_g1	0.00	0.00	0.00	0.00	0.00	0.00	0.00	0.00	0.00	0.00
TRINITY_DN583757_c1_g1	0.00	0.00	0.00	0.00	0.00	0.00	0.00	0.00	0.00	0.00
TRINITY_DN58375_c0_g1	0.00	0.00	0.00	0.00	0.00	0.00	0.00	0.00	15.58	29.46
TRINITY_DN58375_c0_g2	0.00	22.07	0.00	0.00	0.00	0.00	0.00	0.00	0.00	0.00
TRINITY_DN58375_c0_g3	0.00	0.00	0.00	0.00	0.00	0.00	18.81	0.00	0.00	0.00
TRINITY_DN58375_c1_g3	0.00	0.00	0.00	0.00	0.00	0.00	0.00	0.00	26.34	37.56
TRINITY_DN58375_c1_g4	0.00	0.00	58.25	0.00	0.00	0.00	0.00	0.00	0.00	0.00
TRINITY_DN583760_c0_g1	0.00	0.00	18.88	0.00	0.00	0.00	0.00	0.00	0.00	0.00
TRINITY_DN583762_c0_g2	0.00	0.00	0.00	0.00	0.00	0.00	0.00	0.00	0.00	0.00
TRINITY_DN583764_c0_g1	0.00	0.00	0.00	0.00	0.00	0.00	0.00	0.00	0.00	0.00
TRINITY_DN583765_c0_g1	0.00	0.00	0.00	0.00	0.00	0.00	11.53	0.00	0.00	0.00
TRINITY_DN583766_c0_g1	0.00	8.16	0.00	0.00	0.00	0.00	0.00	0.00	0.00	0.00
TRINITY_DN583767_c0_g1	0.00	0.00	0.00	0.00	0.00	0.00	0.00	0.00	19.12	0.00
TRINITY_DN583767_c2_g1	13.46	0.00	0.00	13.07	0.00	0.00	0.00	0.00	0.00	0.00
TRINITY_DN583767_c9_g1	11.50	28.02	0.00	0.00	0.00	0.00	0.00	11.05	11.02	10.54
TRINITY_DN583769_c0_g1	0.00	0.00	0.00	0.00	0.00	0.00	0.00	0.00	0.00	0.00
TRINITY_DN58376_c0_g1	0.00	0.00	0.00	0.00	0.00	0.00	0.00	0.00	4.85	0.00
TRINITY_DN58376_c0_g2	0.00	0.00	0.00	0.00	0.00	0.00	0.00	0.00	0.00	0.00
TRINITY_DN583771_c0_g1	0.00	22.41	0.00	0.00	0.00	0.00	0.00	0.00	0.00	0.00
TRINITY_DN583772_c0_g1	0.00	0.00	0.00	0.00	0.00	0.00	0.00	0.00	0.00	0.00
TRINITY_DN583773_c0_g1	0.00	0.00	0.00	0.00	0.00	0.00	0.00	0.00	0.00	0.00
TRINITY_DN583775_c1_g1	0.00	0.00	0.00	0.00	0.00	0.00	0.00	0.00	0.00	0.00
TRINITY_DN583775_c1_g2	0.00	15.22	0.00	0.00	0.00	0.00	0.00	0.00	0.00	0.00
TRINITY_DN583775_c4_g1	0.00	0.00	0.00	0.00	0.00	0.00	0.00	0.00	0.00	0.00
TRINITY_DN583775_c5_g1	0.00	0.00	0.00	0.00	0.00	0.00	0.00	0.00	0.00	0.00
TRINITY_DN583775_c6_g1	0.00	0.00	0.00	0.00	0.00	0.00	0.00	0.00	0.00	0.00
TRINITY_DN583776_c0_g1	0.00	0.00	0.00	0.00	0.00	0.00	0.00	0.00	0.00	0.00
TRINITY_DN583778_c0_g1	0.00	0.00	0.00	0.00	0.00	0.00	0.00	0.00	0.00	18.01
TRINITY_DN583779_c1_g1	0.00	0.00	0.00	0.00	0.00	0.00	0.00	0.00	9.70	0.00
TRINITY_DN58377_c1_g1	0.00	0.00	0.00	0.00	0.00	9.76	0.00	0.00	0.00	0.00
TRINITY_DN583781_c0_g1	6.71	0.00	0.00	0.00	0.00	0.00	0.00	0.00	0.00	6.11
TRINITY_DN583783_c0_g1	0.00	0.00	0.00	0.00	0.00	0.00	0.00	0.00	0.00	0.00
TRINITY_DN583784_c0_g1	0.00	22.97	0.00	18.74	19.97	0.00	0.00	0.00	0.00	35.34
TRINITY_DN583787_c0_g1	0.00	0.00	0.00	0.00	0.00	0.00	0.00	10.90	10.87	10.39
TRINITY_DN58378_c0_g3	4.12	0.00	0.00	0.00	0.00	0.00	0.00	0.00	3.93	0.00
TRINITY_DN58378_c1_g2	0.00	0.00	0.00	0.00	16.46	0.00	0.00	0.00	0.00	10.51
TRINITY_DN58378_c1_g3	0.00	0.00	0.00	0.00	0.00	0.00	0.00	0.00	0.00	0.00
TRINITY_DN58378_c1_g4	0.00	0.00	0.00	0.00	0.00	4.65	0.00	0.00	0.00	4.93
TRINITY_DN58378_c1_g5	0.00	0.00	0.00	0.00	0.00	0.00	0.00	0.00	0.00	0.00
TRINITY_DN58378_c3_g1	0.00	0.00	0.00	0.00	0.00	0.00	0.00	0.00	0.00	0.00
TRINITY_DN58378_c4_g1	0.00	0.00	0.00	0.00	0.00	0.00	0.00	0.00	0.00	5.78
TRINITY_DN583796_c0_g1	0.00	0.00	0.00	0.00	0.00	0.00	3.08	0.00	0.00	0.00
TRINITY_DN583798_c1_g1	0.00	0.00	0.00	0.00	0.00	0.00	21.88	0.00	0.00	45.82
TRINITY_DN58379_c0_g1	0.00	0.00	0.00	0.00	0.00	0.00	0.00	0.00	0.00	0.00
TRINITY_DN58379_c1_g1	15.81	0.00	0.00	0.00	0.00	0.00	0.00	0.00	0.00	0.00
TRINITY_DN5837_c0_g1	7.88	18.78	3.89	14.16	4.07	6.45	14.79	1.45	16.54	43.69
TRINITY_DN5837_c0_g2	25.90	37.67	19.74	15.51	12.87	14.00	35.80	13.21	46.60	81.76
TRINITY_DN5837_c0_g3	0.00	0.00	0.00	0.00	0.00	0.00	0.00	0.00	0.00	8.50
TRINITY_DN5837_c2_g1	0.00	0.00	0.00	0.00	0.00	0.00	8.10	0.00	0.00	17.72
TRINITY_DN5837_c3_g1	0.00	0.00	0.00	0.00	0.00	0.00	0.00	0.00	0.00	8.31
TRINITY_DN583800_c0_g1	0.00	0.00	0.00	0.00	0.00	0.00	2.97	0.00	14.36	2.92
TRINITY_DN583800_c0_g2	0.00	0.00	0.00	0.00	0.00	0.00	0.00	0.00	0.00	0.00
TRINITY_DN583801_c0_g1	0.00	0.00	0.00	1.26	0.00	0.00	0.00	0.00	0.00	0.00
TRINITY_DN583802_c0_g1	0.00	0.00	0.00	16.62	0.00	0.00	0.00	0.00	0.00	47.28
TRINITY_DN583803_c0_g1	0.00	0.00	0.00	0.00	0.00	0.00	0.00	0.00	36.27	0.00
TRINITY_DN583804_c0_g1	0.00	0.00	0.00	0.00	0.00	0.00	0.00	0.00	0.00	0.00
TRINITY_DN583804_c1_g1	0.00	0.00	0.00	0.00	0.00	0.00	0.00	0.00	0.00	0.00
TRINITY_DN583805_c0_g1	0.00	0.00	0.00	0.00	0.00	0.00	0.00	0.00	0.00	0.00
TRINITY_DN583809_c0_g1	0.00	0.00	3.48	0.00	0.00	0.00	0.00	3.41	0.00	0.00
TRINITY_DN583810_c0_g1	0.00	0.00	0.00	0.00	0.00	0.00	0.00	0.00	0.00	7.96
TRINITY_DN583812_c0_g1	0.00	0.00	0.00	0.00	0.00	0.00	0.00	0.00	0.00	0.00
TRINITY_DN583813_c0_g1	0.00	0.00	0.00	0.00	0.00	0.00	0.00	0.00	0.00	4.11
TRINITY_DN583813_c0_g2	0.00	0.00	0.00	0.00	0.00	0.00	0.00	0.00	0.00	0.00
TRINITY_DN583813_c1_g1	0.00	0.00	0.00	0.00	0.00	0.00	0.00	0.00	27.37	0.00
TRINITY_DN583813_c1_g2	0.00	1.75	0.00	1.67	1.76	0.00	0.00	0.00	8.07	7.55
TRINITY_DN583813_c2_g1	0.00	0.00	0.00	0.00	0.00	0.00	0.00	0.00	0.00	8.56
TRINITY_DN583813_c2_g2	0.00	20.00	0.00	0.00	0.00	0.00	0.00	0.00	0.00	0.00
TRINITY_DN583813_c2_g3	0.00	0.00	0.00	0.00	0.00	0.00	0.00	0.00	0.00	0.00
TRINITY_DN583813_c3_g1	0.00	0.00	0.00	0.00	0.00	0.00	0.00	0.00	0.00	0.00
TRINITY_DN583813_c4_g1	0.00	0.00	0.00	0.00	0.00	0.00	15.48	0.00	0.00	0.00
TRINITY_DN583813_c5_g1	0.00	0.00	0.00	0.00	0.00	8.88	0.00	0.00	0.00	0.00
TRINITY_DN583814_c0_g1	0.00	0.00	0.00	0.00	0.00	0.00	0.00	0.00	0.00	0.00
TRINITY_DN583814_c0_g3	10.97	0.00	0.00	0.00	0.00	9.47	0.00	0.00	0.00	0.00
TRINITY_DN583814_c0_g4	0.00	0.00	0.00	0.00	0.00	0.00	0.00	0.00	0.00	0.00
TRINITY_DN583814_c1_g1	12.40	0.00	0.00	0.00	0.00	0.00	0.00	0.00	0.00	22.67
TRINITY_DN583815_c0_g1	0.00	18.90	0.00	0.00	16.18	0.00	0.00	0.00	0.00	0.00
TRINITY_DN583816_c0_g1	0.00	0.00	0.00	0.00	0.00	0.00	0.00	0.00	12.30	23.34
TRINITY_DN583817_c0_g1	0.00	20.10	0.00	0.00	0.00	0.00	0.00	15.83	0.00	0.00
TRINITY_DN583818_c0_g1	14.36	0.00	0.00	0.00	0.00	0.00	0.00	0.00	0.00	13.10
TRINITY_DN583819_c0_g1	3.55	3.76	6.81	13.54	0.00	0.00	0.00	0.00	0.00	4.41
TRINITY_DN58381_c0_g1	0.00	0.00	0.00	0.00	0.00	0.00	0.00	0.00	0.00	0.00
TRINITY_DN583821_c0_g1	57.51	67.56	38.83	0.00	0.00	0.00	122.63	17.88	51.96	62.80
TRINITY_DN583823_c0_g1	0.00	0.00	11.23	0.00	0.00	0.00	0.00	0.00	5.31	0.00
TRINITY_DN583825_c0_g1	0.00	0.00	0.00	0.00	0.00	0.00	0.00	0.00	51.41	0.00
TRINITY_DN583829_c1_g1	4.05	0.00	4.06	0.00	0.00	0.00	0.00	3.98	0.00	0.00
TRINITY_DN583829_c1_g2	0.00	0.00	0.00	0.00	0.00	0.00	0.00	0.00	0.00	17.31
TRINITY_DN58382_c0_g1	0.00	0.00	0.00	0.00	0.00	0.00	0.00	0.00	0.00	0.00
TRINITY_DN58382_c0_g2	0.00	0.00	0.00	0.00	0.00	0.00	0.00	0.00	0.00	0.00
TRINITY_DN583834_c0_g1	0.00	3.24	0.00	0.00	0.00	0.00	0.00	0.00	0.00	5.42
TRINITY_DN583836_c0_g1	0.00	0.00	0.00	0.00	0.00	0.00	0.00	0.00	0.00	0.00
TRINITY_DN583838_c0_g1	0.00	0.00	0.00	0.00	0.00	0.00	0.00	0.00	0.00	0.00
TRINITY_DN58383_c0_g1	0.00	8.96	0.00	0.00	0.00	5.31	27.08	0.00	5.80	11.24
TRINITY_DN58383_c0_g2	3.98	13.36	15.95	23.66	4.18	9.80	48.67	3.91	26.61	61.82
TRINITY_DN58383_c1_g1	0.00	0.00	0.00	0.00	0.00	0.00	0.00	0.00	0.00	0.00
TRINITY_DN58383_c1_g2	0.00	0.00	0.00	0.00	0.00	0.00	0.00	0.00	0.00	11.86
TRINITY_DN58383_c2_g1	0.00	11.81	0.00	0.00	0.00	0.00	0.00	0.00	0.00	8.93
TRINITY_DN58383_c7_g1	14.60	35.31	0.00	0.00	15.14	0.00	0.00	0.00	28.07	13.31
TRINITY_DN58383_c8_g1	0.00	0.00	0.00	5.04	0.00	0.00	0.00	0.00	0.00	0.00
TRINITY_DN583841_c0_g1	0.00	0.00	0.00	0.00	0.00	0.00	0.00	0.00	0.00	0.00
TRINITY_DN583842_c0_g1	0.00	0.00	0.00	0.00	9.02	0.00	0.00	0.00	8.25	0.00
TRINITY_DN583843_c0_g1	24.25	4.99	0.00	0.00	0.00	0.00	0.00	0.00	0.00	8.87
TRINITY_DN583845_c0_g1	0.00	0.00	0.00	0.00	0.00	6.06	0.00	0.00	6.63	12.80
TRINITY_DN583848_c0_g1	0.00	0.00	0.00	9.45	0.00	0.00	0.00	0.00	0.00	0.00
TRINITY_DN583849_c0_g1	0.00	0.00	0.00	0.00	0.00	0.00	0.00	0.00	0.00	0.00
TRINITY_DN58384_c0_g1	0.00	0.00	0.00	0.00	0.00	0.00	0.00	18.54	19.33	18.02
TRINITY_DN58384_c1_g1	0.00	0.00	0.00	0.00	0.00	0.00	0.00	0.00	0.00	0.00
TRINITY_DN583850_c1_g1	0.00	0.00	0.00	0.00	0.00	14.21	0.00	0.00	0.00	0.00
TRINITY_DN583853_c0_g2	0.00	0.00	0.00	0.00	0.00	13.70	0.00	0.00	0.00	0.00
TRINITY_DN583853_c1_g1	12.22	0.00	0.00	0.00	0.00	0.00	0.00	0.00	0.00	0.00
TRINITY_DN583853_c2_g1	0.00	1.52	0.00	0.00	0.00	0.00	1.66	1.40	1.41	2.64
TRINITY_DN583857_c1_g1	0.00	19.23	8.13	0.00	0.00	0.00	10.32	0.00	0.00	7.37
TRINITY_DN583858_c0_g1	0.00	0.00	0.00	18.17	0.00	0.00	0.00	0.00	0.00	0.00
TRINITY_DN58385_c0_g1	12.33	0.00	0.00	0.00	0.00	0.00	0.00	0.00	6.59	18.02
TRINITY_DN58385_c0_g2	0.00	0.00	9.66	8.56	0.00	0.00	11.34	0.00	0.00	0.00
TRINITY_DN583860_c0_g1	0.00	0.00	0.00	0.00	0.00	0.00	0.00	0.00	0.00	0.00
TRINITY_DN583861_c0_g1	0.00	0.00	0.00	0.00	0.00	0.00	12.69	0.00	0.00	8.98
TRINITY_DN583862_c0_g1	0.00	0.00	0.00	0.00	0.00	0.00	0.00	0.00	24.49	0.00
TRINITY_DN583863_c0_g1	0.00	0.00	0.00	0.00	0.00	0.00	0.00	4.30	12.49	4.00
TRINITY_DN583864_c0_g1	0.00	0.00	0.00	0.00	0.00	0.00	0.00	0.00	0.00	5.22
TRINITY_DN583865_c0_g1	0.00	14.28	0.00	0.00	12.15	20.18	0.00	0.00	0.00	10.75
TRINITY_DN583867_c0_g1	0.00	0.00	0.00	0.00	0.00	0.00	0.00	0.00	0.00	0.00
TRINITY_DN583869_c0_g1	0.00	0.00	0.00	0.00	14.76	0.00	0.00	0.00	0.00	0.00
TRINITY_DN58386_c0_g1	28.42	18.05	8.61	11.38	4.64	7.39	14.38	7.34	25.79	34.48
TRINITY_DN58386_c2_g1	0.00	0.00	0.00	0.00	0.00	0.00	0.00	0.00	0.00	0.00
TRINITY_DN58386_c2_g2	0.00	2.31	0.00	0.00	0.00	0.00	0.00	0.00	0.00	1.97
TRINITY_DN58386_c4_g1	0.00	0.00	0.00	0.00	0.00	0.00	0.00	0.00	0.00	15.92
TRINITY_DN583870_c0_g1	0.00	0.00	0.00	0.00	0.00	0.00	0.00	0.00	0.00	34.33
TRINITY_DN583871_c0_g1	0.00	0.00	23.16	0.00	0.00	0.00	0.00	0.00	0.00	0.00
TRINITY_DN583872_c0_g1	0.00	0.00	5.15	0.00	0.00	0.00	0.00	0.00	0.00	0.00
TRINITY_DN583878_c0_g1	0.00	0.00	0.00	0.00	0.00	0.00	0.00	0.00	0.00	0.00
TRINITY_DN583879_c0_g1	0.00	0.00	0.00	0.00	0.00	0.00	0.00	0.00	0.00	0.00
TRINITY_DN583884_c0_g1	9.13	5.16	0.00	4.50	0.00	0.00	0.00	0.00	0.00	25.06
TRINITY_DN583887_c0_g1	17.20	0.00	0.00	0.00	0.00	0.00	0.00	0.00	0.00	0.00
TRINITY_DN583888_c0_g1	0.00	9.39	0.00	2.87	0.00	0.00	3.43	0.00	0.00	5.25
TRINITY_DN583888_c1_g1	17.53	0.00	0.00	0.00	6.10	5.06	0.00	5.75	11.09	21.45
TRINITY_DN58388_c0_g1	0.00	0.00	0.00	0.00	13.13	0.00	0.00	0.00	0.00	0.00
TRINITY_DN58388_c0_g2	0.00	0.00	0.00	0.00	0.00	0.00	0.00	0.00	0.00	0.00
TRINITY_DN583891_c0_g1	0.00	0.00	0.00	0.00	0.00	0.00	0.00	0.00	11.17	10.67
TRINITY_DN583892_c0_g1	0.00	10.00	0.00	0.00	0.00	0.00	0.00	0.00	15.89	0.00
TRINITY_DN583892_c0_g2	0.00	0.00	0.00	0.00	3.38	2.01	0.00	0.00	0.00	2.93
TRINITY_DN583892_c0_g3	0.00	0.00	0.00	0.00	0.00	0.00	0.00	0.00	0.00	0.74
TRINITY_DN583892_c0_g4	0.00	0.00	0.00	0.00	0.00	0.00	0.00	0.00	0.00	0.00
TRINITY_DN583892_c1_g1	0.00	0.00	0.00	0.00	0.00	0.00	0.00	10.63	7.63	0.00
TRINITY_DN583894_c0_g1	0.00	0.00	0.00	0.00	0.00	0.00	0.00	0.00	0.00	0.00
TRINITY_DN583896_c0_g1	0.00	0.00	0.00	0.00	0.00	6.87	0.00	0.00	0.00	7.26
TRINITY_DN583897_c1_g1	0.00	0.00	0.00	0.00	0.00	0.00	0.00	0.00	0.00	0.00
TRINITY_DN583897_c2_g1	0.00	14.49	0.00	0.00	0.00	0.00	0.00	0.00	0.00	3.92
TRINITY_DN583897_c3_g1	8.20	4.28	1.36	1.37	1.45	2.33	3.11	2.64	9.32	6.21
TRINITY_DN583897_c4_g1	0.00	0.00	0.00	0.00	0.00	0.00	13.27	0.00	0.00	9.37
TRINITY_DN583897_c5_g1	0.00	0.00	0.00	0.00	0.00	0.00	0.00	0.00	0.00	0.00
TRINITY_DN583897_c6_g1	0.00	0.00	0.00	0.00	0.00	0.00	0.00	0.00	0.00	0.00
TRINITY_DN583898_c0_g1	0.00	0.00	0.00	0.00	0.00	0.00	0.00	0.00	28.54	0.00
TRINITY_DN583899_c0_g1	0.00	0.00	0.00	0.00	0.00	0.00	0.00	0.00	0.00	0.00
TRINITY_DN58389_c0_g1	0.00	0.00	9.38	0.00	28.78	0.00	0.00	0.00	0.00	12.71
TRINITY_DN58389_c2_g1	0.00	0.00	0.00	0.00	0.00	0.00	0.00	0.00	0.00	0.00
TRINITY_DN58389_c5_g1	0.00	0.00	0.00	0.00	0.00	0.00	0.00	0.00	0.00	0.00
TRINITY_DN5838_c0_g2	0.00	0.00	0.00	4.83	0.00	0.00	6.09	0.00	4.66	8.99
TRINITY_DN5838_c12_g1	0.00	0.00	0.00	0.00	0.00	0.00	0.00	0.00	0.00	0.00
TRINITY_DN5838_c13_g1	0.00	0.04	0.08	0.00	0.00	0.05	0.00	0.00	0.06	0.17
TRINITY_DN5838_c14_g1	0.00	0.00	0.00	0.00	0.00	0.00	0.00	0.00	0.00	0.00
TRINITY_DN5838_c15_g1	0.00	0.00	5.85	0.00	0.00	0.00	0.00	0.00	5.52	0.00
TRINITY_DN5838_c19_g1	0.00	0.00	0.00	0.00	0.00	0.00	0.00	0.00	0.00	0.00
TRINITY_DN5838_c1_g2	0.00	0.00	0.00	0.00	0.00	0.00	0.00	0.00	0.00	0.00
TRINITY_DN5838_c1_g4	0.00	0.00	0.00	0.00	7.03	0.00	0.00	0.00	0.00	0.00
TRINITY_DN5838_c2_g1	0.00	0.00	0.00	0.00	0.00	0.00	0.00	0.00	0.00	0.00
TRINITY_DN5838_c8_g1	0.00	0.00	17.14	0.00	0.00	0.00	0.00	0.00	0.00	0.00
TRINITY_DN5838_c9_g1	0.00	16.81	0.00	0.00	0.00	29.29	0.00	0.00	0.00	0.00
TRINITY_DN583901_c0_g1	0.00	0.00	0.00	0.00	0.00	0.00	0.00	0.00	0.00	0.00
TRINITY_DN583901_c2_g1	5.73	0.00	5.71	5.61	0.00	0.00	3.46	4.16	0.00	7.83
TRINITY_DN583901_c5_g1	0.00	11.06	9.27	0.00	0.00	0.00	0.00	0.00	0.00	8.42
TRINITY_DN583901_c6_g1	0.00	21.18	0.00	0.00	0.00	0.00	0.00	0.00	0.00	0.00
TRINITY_DN583904_c0_g1	0.00	15.93	0.00	0.00	0.00	0.00	0.00	0.00	0.00	0.00
TRINITY_DN583905_c0_g1	2.80	3.04	0.00	0.00	2.95	0.00	0.00	2.73	5.39	0.00
TRINITY_DN583906_c0_g1	0.00	0.00	0.00	0.00	6.56	0.00	0.00	0.00	11.95	0.00
TRINITY_DN583907_c0_g1	0.00	0.00	5.36	0.00	0.00	0.00	6.66	0.00	0.00	0.00
TRINITY_DN583909_c0_g1	0.00	0.00	0.00	0.00	0.00	0.00	0.00	0.00	0.00	0.00
TRINITY_DN58390_c0_g1	0.00	0.00	0.00	0.00	0.00	0.00	43.09	10.63	0.00	0.00
TRINITY_DN58390_c1_g1	0.00	0.00	0.00	0.00	0.00	0.00	0.00	0.00	0.00	1.20
TRINITY_DN58390_c2_g1	0.00	0.00	0.00	0.00	0.00	0.00	0.00	0.00	0.00	0.00
TRINITY_DN58390_c3_g1	0.00	0.00	0.00	0.00	0.00	0.00	0.00	0.00	0.00	0.00
TRINITY_DN583913_c0_g1	0.00	0.00	0.00	0.00	0.00	4.94	0.00	0.00	5.41	0.00
TRINITY_DN583913_c0_g2	0.00	11.56	0.00	0.00	3.67	0.00	0.00	0.00	0.00	9.56
TRINITY_DN583913_c0_g3	3.21	0.00	0.00	0.00	0.00	0.00	0.00	0.00	0.00	0.00
TRINITY_DN583913_c1_g1	0.00	0.00	0.00	0.00	0.00	0.00	0.00	0.00	0.00	0.00
TRINITY_DN583913_c1_g3	0.00	0.00	0.00	20.61	0.00	0.00	6.53	0.00	0.00	9.61
TRINITY_DN583913_c2_g1	0.00	0.00	13.32	0.00	0.00	0.00	0.00	0.00	0.00	0.00
TRINITY_DN583913_c2_g3	0.00	0.00	0.00	0.00	3.91	0.00	0.00	0.00	3.56	10.21
TRINITY_DN583913_c4_g1	0.00	0.00	0.00	0.00	0.00	0.00	0.00	0.00	0.00	0.00
TRINITY_DN583913_c7_g1	0.00	0.00	14.63	0.00	0.00	0.00	0.00	0.00	0.00	0.00
TRINITY_DN583913_c9_g1	0.00	0.00	14.75	0.00	0.00	0.00	0.00	0.00	0.00	0.00
TRINITY_DN583916_c0_g1	0.00	0.00	0.00	0.00	0.00	0.00	0.00	0.00	0.00	0.00
TRINITY_DN58391_c0_g1	0.00	0.00	0.00	0.00	0.00	0.00	0.00	0.00	0.00	0.00
TRINITY_DN583925_c0_g1	1.25	0.00	0.00	0.00	0.00	0.00	0.00	0.00	0.00	0.00
TRINITY_DN58392_c0_g1	0.00	22.34	24.00	7.91	0.00	10.30	19.53	3.92	28.71	58.09
TRINITY_DN58392_c0_g3	10.03	0.00	0.00	0.00	0.00	0.00	0.00	0.00	9.57	18.39
TRINITY_DN58392_c0_g4	0.00	0.00	0.00	0.00	0.00	0.00	0.00	0.00	0.00	0.00
TRINITY_DN583930_c0_g1	1.93	2.05	1.92	0.00	0.00	0.00	4.47	1.87	7.49	2.86
TRINITY_DN583933_c0_g1	0.00	0.00	0.00	0.00	0.00	0.00	0.00	0.00	0.00	0.00
TRINITY_DN583933_c0_g2	0.00	19.89	0.00	0.00	0.00	0.00	0.00	0.00	0.00	0.00
TRINITY_DN583935_c0_g1	0.00	0.00	0.00	0.00	19.28	0.00	0.00	0.00	0.00	8.51
TRINITY_DN583937_c0_g1	0.00	0.00	0.00	3.98	0.00	3.45	0.00	0.00	0.00	11.02
TRINITY_DN583938_c0_g1	0.00	0.00	0.00	0.00	9.17	0.00	0.00	0.00	8.39	8.09
TRINITY_DN583939_c0_g1	8.65	10.41	0.00	0.00	9.02	0.00	0.00	0.00	0.00	0.00
TRINITY_DN58393_c0_g1	7.06	0.00	0.00	0.00	0.00	0.00	17.98	6.97	0.00	0.00
TRINITY_DN583940_c0_g2	0.00	0.00	0.00	0.00	0.00	8.01	23.99	0.00	0.00	0.00
TRINITY_DN583941_c0_g1	0.00	0.00	0.00	0.00	0.00	0.00	0.00	0.00	0.00	0.00
TRINITY_DN583941_c1_g1	0.00	0.00	0.00	0.00	0.00	0.00	0.00	0.00	24.23	0.00
TRINITY_DN583942_c1_g2	0.00	0.00	0.00	0.00	0.00	0.00	0.00	0.00	0.00	0.00
TRINITY_DN583942_c2_g1	0.00	0.00	0.00	0.00	0.00	0.00	0.00	0.00	22.36	0.00
TRINITY_DN583942_c3_g1	20.96	0.00	0.00	0.00	0.00	0.00	0.00	0.00	0.00	9.63
TRINITY_DN583943_c0_g1	0.00	0.00	0.00	0.00	0.00	0.00	23.45	0.00	0.00	0.00
TRINITY_DN583944_c0_g1	0.00	9.52	0.00	0.00	0.00	0.00	0.00	0.00	0.00	0.00
TRINITY_DN583944_c1_g1	0.00	0.00	0.00	0.00	0.00	0.00	0.00	0.00	4.00	7.67
TRINITY_DN583944_c3_g1	0.00	0.00	0.00	0.00	0.00	0.00	0.00	0.00	0.00	0.00
TRINITY_DN583946_c0_g1	0.00	0.00	0.00	0.00	0.00	0.00	36.76	0.00	0.00	0.00
TRINITY_DN58394_c1_g1	0.00	0.00	0.00	0.00	0.00	0.00	1.94	1.63	0.00	2.32
TRINITY_DN58394_c3_g1	0.00	0.00	0.00	0.00	13.64	0.00	0.00	0.00	0.00	0.00
TRINITY_DN58394_c5_g1	0.00	0.00	0.00	0.00	0.00	0.00	0.00	0.00	0.00	0.00
TRINITY_DN583950_c0_g1	0.00	8.87	0.00	0.00	0.00	0.00	0.00	0.00	0.00	0.00
TRINITY_DN583951_c0_g3	0.00	0.00	0.00	0.00	0.00	0.00	0.00	0.00	9.39	0.00
TRINITY_DN583951_c1_g1	13.05	0.00	0.00	0.00	0.00	0.00	0.00	0.00	0.00	11.95
TRINITY_DN583953_c0_g1	0.00	12.10	10.09	0.00	0.00	0.00	0.00	0.00	0.00	0.00
TRINITY_DN583954_c0_g1	0.00	0.00	0.00	0.00	0.00	0.00	0.00	0.00	0.00	0.00
TRINITY_DN583955_c0_g1	0.00	9.90	0.00	0.00	0.00	0.00	0.00	0.00	0.00	0.00
TRINITY_DN583956_c0_g1	0.00	0.00	0.00	0.00	0.00	0.00	0.00	0.00	0.00	7.83
TRINITY_DN583961_c0_g1	6.71	8.40	0.00	4.04	7.09	0.00	12.20	1.29	3.92	10.97
TRINITY_DN583962_c0_g1	0.00	0.00	0.00	0.00	0.00	0.00	24.00	0.00	0.00	0.00
TRINITY_DN583963_c0_g2	0.00	0.00	0.00	0.00	0.00	0.00	0.00	0.00	0.00	7.04
TRINITY_DN583963_c1_g1	0.00	0.00	0.00	0.00	0.00	0.00	0.00	0.00	0.00	0.00
TRINITY_DN583964_c0_g1	0.00	0.00	0.00	0.00	0.00	0.00	0.00	0.00	9.81	0.00
TRINITY_DN583965_c0_g1	0.00	0.00	0.00	0.00	0.00	0.00	0.00	0.00	0.00	0.00
TRINITY_DN583967_c0_g1	0.00	0.00	0.00	0.00	0.00	0.00	0.00	0.00	0.00	3.45
TRINITY_DN583968_c0_g1	0.00	0.00	0.00	0.00	0.00	0.00	24.41	0.00	18.30	0.00
TRINITY_DN583969_c0_g1	0.00	5.63	0.00	0.00	0.00	2.23	0.00	0.00	2.51	0.00
TRINITY_DN58396_c0_g1	0.00	21.54	0.00	0.00	42.03	15.28	0.00	0.00	0.00	10.55
TRINITY_DN58396_c0_g2	6.90	20.76	0.00	0.00	4.34	6.01	0.00	0.00	22.43	9.68
TRINITY_DN58396_c3_g1	0.00	0.00	0.00	0.00	0.00	0.00	0.00	0.00	0.00	6.97
TRINITY_DN583970_c0_g1	0.00	0.00	0.00	0.00	0.00	0.00	0.00	0.00	0.00	0.00
TRINITY_DN583971_c0_g1	0.00	0.00	0.00	0.00	0.00	0.00	0.00	0.00	14.39	0.00
TRINITY_DN583973_c0_g1	16.49	0.00	16.69	0.00	0.00	0.00	0.00	0.00	0.00	15.00
TRINITY_DN58397_c0_g1	12.22	0.00	0.00	6.03	0.00	10.62	7.74	6.01	5.97	5.63
TRINITY_DN58397_c1_g1	0.00	0.00	0.00	13.57	0.00	0.00	0.00	0.00	0.00	0.00
TRINITY_DN583981_c0_g1	0.00	0.00	0.00	15.68	0.00	0.00	0.00	0.00	0.00	0.00
TRINITY_DN583982_c0_g1	0.00	0.00	0.00	3.35	0.00	0.00	0.00	0.00	0.00	0.00
TRINITY_DN583982_c0_g2	0.00	0.00	0.00	0.00	0.00	0.00	0.00	0.00	0.00	0.00
TRINITY_DN583982_c4_g1	0.00	0.00	0.00	0.00	15.14	0.00	0.00	0.00	0.00	53.25
TRINITY_DN583983_c0_g1	0.00	0.00	0.00	0.00	0.00	0.00	0.00	0.00	0.00	0.00
TRINITY_DN583983_c1_g1	0.00	0.00	0.00	0.00	0.00	0.00	0.00	0.00	0.00	0.00
TRINITY_DN583985_c0_g1	0.00	0.00	0.00	0.00	0.00	9.16	0.00	0.00	0.00	0.00
TRINITY_DN583986_c0_g1	0.00	0.00	0.00	0.00	0.00	0.00	0.00	0.00	0.00	0.00
TRINITY_DN583988_c0_g1	0.00	0.00	0.00	0.00	0.00	0.00	0.00	0.00	5.18	5.01
TRINITY_DN583988_c0_g2	0.00	0.00	0.00	0.00	0.00	0.00	0.00	0.00	0.00	16.65
TRINITY_DN583988_c1_g1	0.00	0.00	0.00	0.00	0.00	0.00	0.00	16.52	0.00	0.00
TRINITY_DN583988_c1_g2	0.00	16.16	0.00	0.00	0.00	0.00	0.00	0.00	26.01	0.00
TRINITY_DN583988_c2_g2	0.00	0.00	0.00	0.00	0.00	0.00	14.35	0.00	0.00	10.51
TRINITY_DN583988_c4_g1	7.96	0.00	0.00	0.00	0.00	0.00	0.00	0.00	4.29	0.00
TRINITY_DN583988_c5_g1	0.00	1.63	0.00	1.56	1.64	0.00	5.32	0.00	1.51	0.00
TRINITY_DN58398_c0_g1	2.93	0.00	0.00	0.00	0.00	5.02	0.00	0.00	0.00	3.28
TRINITY_DN58398_c4_g1	0.00	0.00	0.00	0.00	0.00	0.00	0.00	0.00	15.16	0.00
TRINITY_DN583992_c0_g1	0.00	0.00	0.00	0.00	0.00	0.00	0.00	0.00	0.00	0.00
TRINITY_DN583994_c0_g1	0.00	0.00	0.00	0.00	0.00	0.00	0.00	0.00	0.00	0.00
TRINITY_DN583996_c0_g1	0.00	0.00	0.00	0.00	0.00	0.00	10.51	0.00	0.00	0.00
TRINITY_DN583998_c0_g1	0.00	0.00	0.00	0.00	0.00	0.00	0.00	0.00	0.00	0.00
TRINITY_DN583999_c0_g1	0.00	0.00	0.00	0.00	0.00	0.00	0.00	0.00	0.00	0.00
TRINITY_DN583999_c1_g1	101.81	141.81	17.14	48.55	87.33	71.83	132.44	31.95	163.55	353.88
TRINITY_DN58399_c0_g1	0.00	0.00	0.00	0.00	0.00	0.00	0.00	0.00	0.00	0.00
TRINITY_DN58399_c0_g2	6.13	0.00	0.00	0.00	0.00	0.00	0.00	0.00	7.40	1.59
TRINITY_DN58399_c0_g3	0.00	0.00	5.49	0.00	11.41	0.00	0.00	0.00	0.00	0.00
TRINITY_DN58399_c0_g5	0.00	0.00	0.00	0.00	0.00	0.00	0.00	0.00	0.00	0.00
TRINITY_DN58399_c0_g6	0.00	0.00	0.00	0.00	0.00	0.00	0.00	0.00	0.00	0.00
TRINITY_DN58399_c0_g7	0.00	0.00	0.00	0.00	0.00	0.00	0.00	0.00	0.00	0.00
TRINITY_DN5839_c0_g1	0.00	0.00	0.00	0.00	0.00	0.00	2.81	0.00	0.00	0.00
TRINITY_DN5839_c0_g2	5.17	0.00	0.00	5.08	5.39	0.00	6.42	5.08	14.71	14.20
TRINITY_DN5839_c1_g1	0.00	0.00	0.00	0.00	0.00	0.00	0.00	0.00	0.00	0.00
TRINITY_DN5839_c2_g1	0.00	0.00	0.00	0.00	0.00	0.00	0.00	0.00	4.73	0.00
TRINITY_DN5839_c2_g2	0.00	0.00	0.00	0.00	0.00	0.00	0.00	0.00	0.00	0.00
TRINITY_DN5839_c6_g1	0.00	0.00	0.00	0.00	0.00	0.00	0.00	0.00	0.00	0.00
TRINITY_DN5839_c7_g1	0.00	0.00	0.00	0.00	0.00	0.00	0.00	0.00	0.00	0.00
TRINITY_DN583_c2_g1	16.49	19.79	16.69	0.00	0.00	0.00	0.00	0.00	0.00	0.00
TRINITY_DN583_c2_g2	0.00	0.00	0.00	0.00	0.00	0.00	0.00	0.00	0.00	0.00
TRINITY_DN584000_c0_g1	8.33	0.00	0.00	0.00	0.00	0.00	0.00	8.16	0.00	7.66
TRINITY_DN584000_c0_g2	0.00	0.00	3.64	0.00	0.00	0.00	0.00	0.00	0.00	6.65
TRINITY_DN584000_c0_g3	0.00	0.00	0.00	0.00	0.00	0.00	0.00	0.00	0.00	0.00
TRINITY_DN584002_c0_g1	18.76	0.00	0.00	0.00	0.00	0.00	0.00	0.00	0.00	0.00
TRINITY_DN584003_c0_g1	0.00	0.00	0.00	0.00	0.00	0.00	0.00	0.00	13.28	0.00
TRINITY_DN584005_c0_g1	7.95	0.00	0.00	0.00	16.36	0.00	0.00	0.00	7.95	14.60
TRINITY_DN584006_c0_g1	0.00	0.00	0.00	0.00	0.00	0.00	0.00	0.00	0.00	48.19
TRINITY_DN584006_c1_g1	14.01	16.98	0.00	13.57	14.52	0.00	18.38	13.35	0.00	0.00
TRINITY_DN584006_c2_g1	0.00	0.00	0.00	0.00	0.00	0.00	0.00	0.00	0.00	0.00
TRINITY_DN58400_c0_g1	3.73	16.56	7.46	0.00	7.82	5.71	0.00	3.65	3.35	3.40
TRINITY_DN58400_c0_g2	0.00	0.00	0.00	5.41	0.00	0.00	0.00	0.00	5.22	0.00
TRINITY_DN58400_c0_g3	1.63	1.72	0.00	1.62	0.00	0.00	5.62	0.00	3.84	13.47
TRINITY_DN58400_c0_g4	0.00	0.00	0.00	0.00	0.00	0.00	0.00	0.00	0.00	0.00
TRINITY_DN58400_c1_g1	0.00	0.00	0.00	0.00	0.00	0.00	0.00	0.00	0.00	25.83
TRINITY_DN58400_c2_g1	0.00	0.00	0.00	0.00	0.00	0.00	0.00	0.00	0.00	0.00
TRINITY_DN584012_c0_g1	0.00	0.00	0.00	13.89	0.00	0.00	12.76	0.00	9.40	27.10
TRINITY_DN584013_c0_g1	0.00	0.00	0.00	5.50	11.67	0.00	0.00	0.00	15.92	0.00
TRINITY_DN584014_c0_g1	0.00	0.00	0.00	0.00	0.00	0.00	0.00	0.00	5.66	0.00
TRINITY_DN584015_c0_g1	0.00	0.00	0.00	0.00	0.00	0.00	0.00	0.00	0.00	0.00
TRINITY_DN584016_c0_g1	0.00	0.00	0.00	0.00	0.00	0.00	0.00	0.00	0.00	0.00
TRINITY_DN584017_c0_g1	0.00	0.00	0.00	0.00	7.40	0.00	0.00	0.00	0.00	0.00
TRINITY_DN584018_c0_g1	0.00	0.00	0.00	0.00	3.47	0.00	0.00	0.00	0.00	0.00
TRINITY_DN58401_c0_g2	0.00	0.00	0.00	0.00	0.00	0.00	0.00	0.00	0.00	0.00
TRINITY_DN58401_c0_g3	0.00	9.89	0.00	0.00	0.00	0.00	0.00	0.00	0.00	1.88
TRINITY_DN58401_c0_g5	0.00	19.66	0.00	0.00	0.00	4.54	0.00	0.00	7.48	13.28
TRINITY_DN58401_c6_g1	0.00	0.00	0.00	0.00	0.00	0.00	0.00	0.00	0.00	0.00
TRINITY_DN584020_c0_g1	0.00	0.00	0.00	0.00	0.00	0.00	0.00	0.00	0.00	1.41
TRINITY_DN584022_c1_g1	0.00	0.00	0.00	0.00	0.00	0.00	0.00	0.00	0.00	20.38
TRINITY_DN584023_c0_g1	0.00	0.00	7.72	0.00	8.09	0.00	0.00	0.00	3.68	17.89
TRINITY_DN584024_c0_g1	4.81	0.00	0.00	0.00	0.00	0.00	0.00	0.00	0.00	0.00
TRINITY_DN584027_c1_g1	0.00	0.00	0.00	0.00	0.00	0.00	0.00	0.00	0.00	0.00
TRINITY_DN584029_c0_g1	0.00	0.00	0.00	0.00	0.00	0.00	0.00	0.00	0.00	25.83
TRINITY_DN58402_c0_g1	0.00	0.00	0.00	0.00	0.00	0.00	0.00	0.00	0.00	0.00
TRINITY_DN58402_c0_g2	0.00	0.00	0.00	0.00	0.00	0.00	0.00	0.00	0.00	0.00
TRINITY_DN58402_c1_g1	0.00	0.00	0.00	0.00	0.00	0.00	0.00	0.00	0.00	0.00
TRINITY_DN58402_c2_g1	16.36	0.00	0.00	0.00	0.00	0.00	0.00	0.00	0.00	14.86
TRINITY_DN584030_c0_g1	10.26	0.00	5.15	5.04	0.00	0.00	0.00	0.00	4.87	4.70
TRINITY_DN584031_c0_g1	0.00	0.00	0.00	0.00	2.96	2.41	0.00	0.00	0.00	7.69
TRINITY_DN584032_c0_g1	0.00	0.00	0.00	0.00	0.00	0.00	0.00	0.00	16.20	0.00
TRINITY_DN584035_c0_g1	0.00	0.00	0.00	0.00	0.00	0.00	0.00	0.00	0.00	6.62
TRINITY_DN584036_c0_g1	0.00	0.00	0.00	0.00	0.00	0.00	0.00	0.00	0.00	0.00
TRINITY_DN584037_c0_g1	10.73	0.00	0.00	0.00	0.00	6.17	0.00	0.00	6.76	4.92
TRINITY_DN584039_c0_g1	0.00	0.00	0.00	0.00	0.00	0.00	0.00	0.00	0.00	20.50
TRINITY_DN58403_c0_g1	0.00	7.08	0.00	0.00	0.00	0.00	7.67	0.00	17.34	5.60
TRINITY_DN58403_c0_g2	0.00	21.54	0.00	0.00	0.00	0.00	0.00	0.00	0.00	20.16
TRINITY_DN58403_c0_g3	0.00	0.00	0.00	0.00	0.00	0.00	0.00	0.00	0.00	0.00
TRINITY_DN58403_c0_g4	0.00	0.00	0.00	3.20	0.00	0.00	3.87	0.00	3.09	5.88
TRINITY_DN58403_c12_g1	0.00	0.00	0.00	3.30	0.00	0.00	0.00	0.00	0.00	3.03
TRINITY_DN58403_c13_g1	0.00	18.86	0.00	0.00	0.00	0.00	0.00	0.00	0.00	21.66
TRINITY_DN58403_c15_g1	0.00	0.00	0.00	0.00	0.00	0.00	0.00	0.00	0.00	0.00
TRINITY_DN58403_c2_g1	0.00	0.00	0.00	0.00	0.00	0.00	0.00	0.00	0.00	0.00
TRINITY_DN58403_c2_g3	0.00	0.00	0.00	3.78	0.00	0.00	0.00	0.00	0.00	0.00
TRINITY_DN58403_c4_g1	0.00	19.79	0.00	0.00	0.00	0.00	0.00	0.00	0.00	0.00
TRINITY_DN58403_c5_g1	0.00	0.00	0.00	11.65	0.00	10.35	0.00	0.00	0.00	0.00
TRINITY_DN58403_c6_g1	0.00	0.00	0.00	0.00	0.00	0.00	15.30	0.00	11.26	0.00
TRINITY_DN584042_c0_g1	0.00	10.73	0.00	0.00	0.00	0.00	0.00	0.00	0.00	8.18
TRINITY_DN584043_c0_g1	0.00	0.00	0.00	0.00	0.00	0.00	0.00	0.00	0.00	0.00
TRINITY_DN584044_c0_g1	0.00	0.00	0.00	0.00	0.00	0.00	0.00	0.00	0.00	0.00
TRINITY_DN584044_c0_g2	0.00	0.00	4.70	0.00	0.00	0.00	0.00	0.00	6.84	8.59
TRINITY_DN584046_c0_g1	0.00	0.00	0.00	0.00	0.00	0.00	0.00	0.00	0.00	0.00
TRINITY_DN584047_c0_g1	7.56	0.00	0.00	7.42	7.86	0.00	0.00	0.00	0.00	0.00
TRINITY_DN584048_c0_g1	0.00	0.00	0.00	0.00	0.00	0.00	0.00	0.00	8.30	0.00
TRINITY_DN584048_c1_g1	0.00	0.00	0.00	0.00	0.00	0.00	0.00	0.00	0.00	0.00
TRINITY_DN58404_c0_g1	0.00	0.00	21.93	10.49	0.00	9.34	0.00	10.44	0.00	9.91
TRINITY_DN58404_c0_g2	15.66	0.00	0.00	0.00	0.00	0.00	0.00	0.00	45.12	0.00
TRINITY_DN58404_c0_g3	0.00	0.00	37.97	0.00	0.00	0.00	0.00	0.00	0.00	0.00
TRINITY_DN584050_c0_g1	0.00	0.00	0.00	0.00	0.00	0.00	0.00	0.00	0.00	0.00
TRINITY_DN584052_c1_g1	0.00	0.00	0.00	0.00	0.00	0.00	0.00	0.00	0.00	0.00
TRINITY_DN584054_c0_g1	0.00	0.00	0.00	20.31	0.00	0.00	27.25	0.00	0.00	19.26
TRINITY_DN584055_c0_g1	0.00	0.00	0.00	14.31	0.00	0.00	0.00	0.00	0.00	13.54
TRINITY_DN584056_c0_g1	0.00	0.00	0.00	10.22	0.00	0.00	0.00	0.00	10.07	0.00
TRINITY_DN584057_c0_g2	0.00	0.00	0.00	0.00	0.00	0.00	0.00	0.00	0.00	0.00
TRINITY_DN584058_c1_g1	7.79	9.32	0.00	0.00	0.00	0.00	0.00	0.00	0.00	0.00
TRINITY_DN58405_c1_g1	0.00	0.00	0.00	0.00	0.00	0.00	0.00	0.00	0.00	0.00
TRINITY_DN58405_c1_g2	0.00	0.00	0.00	0.00	0.00	0.00	0.00	0.00	0.00	12.89
TRINITY_DN58405_c2_g1	10.09	49.10	0.00	0.00	10.48	0.00	0.00	0.00	38.54	37.03
TRINITY_DN584061_c0_g1	0.00	0.00	0.00	0.00	0.00	0.00	48.76	0.00	0.00	17.84
TRINITY_DN584062_c0_g1	0.00	0.00	0.00	0.00	0.00	0.00	0.00	0.00	0.00	0.00
TRINITY_DN584063_c0_g1	0.00	0.00	0.00	0.00	0.00	0.00	0.00	0.00	0.00	0.00
TRINITY_DN584063_c0_g2	0.00	0.00	0.00	0.00	0.00	0.00	0.00	0.00	0.00	0.00
TRINITY_DN584068_c0_g1	0.00	0.00	0.00	0.00	9.45	0.00	0.00	2.32	11.81	2.92
TRINITY_DN584069_c1_g1	0.00	0.00	0.00	0.00	0.00	0.00	0.00	0.00	0.00	0.00
TRINITY_DN58406_c0_g1	0.00	0.00	1.57	1.59	1.67	1.35	3.62	0.00	3.28	14.37
TRINITY_DN58406_c0_g3	0.00	0.00	0.00	0.00	0.00	0.00	0.00	0.00	0.00	0.00
TRINITY_DN58406_c0_g4	10.36	13.13	0.00	0.00	0.00	0.00	14.23	0.00	0.00	0.00
TRINITY_DN58406_c10_g1	0.00	0.00	0.00	0.00	0.00	0.00	0.00	0.00	0.00	0.00
TRINITY_DN58406_c1_g1	0.00	0.00	0.00	0.00	0.00	0.00	0.00	0.00	0.00	0.00
TRINITY_DN58406_c1_g2	0.00	0.00	0.00	0.00	0.00	0.00	0.00	0.00	0.00	0.00
TRINITY_DN58406_c1_g3	0.00	0.00	0.00	0.00	0.00	0.00	0.00	0.00	0.00	0.00
TRINITY_DN58406_c1_g4	0.00	0.00	0.00	0.00	0.00	0.00	0.00	0.00	0.00	0.00
TRINITY_DN58406_c2_g1	0.00	0.00	0.00	0.00	0.00	0.00	0.00	0.00	0.00	0.00
TRINITY_DN58406_c2_g2	0.00	22.24	0.00	0.00	0.00	0.00	24.19	0.00	0.00	0.00
TRINITY_DN58406_c5_g1	0.00	0.00	0.00	0.00	0.00	0.00	0.00	0.00	0.00	12.91
TRINITY_DN58406_c6_g1	0.00	0.00	0.00	0.00	0.00	0.00	0.00	0.00	0.00	0.00
TRINITY_DN58406_c9_g1	0.00	0.00	0.00	0.00	0.00	0.00	0.00	0.00	7.03	0.00
TRINITY_DN584071_c0_g1	0.00	0.00	0.00	0.00	3.22	0.00	0.00	5.97	0.00	13.94
TRINITY_DN584074_c0_g1	0.00	0.00	0.00	0.00	0.00	0.00	0.00	0.00	0.00	0.00
TRINITY_DN584074_c1_g1	0.00	0.00	0.00	0.00	0.00	0.00	0.00	0.00	0.00	0.00
TRINITY_DN584075_c0_g1	0.00	0.00	0.00	4.80	0.00	0.00	0.00	0.00	0.00	0.00
TRINITY_DN584078_c0_g1	0.00	0.00	0.00	0.00	0.00	0.00	0.00	0.00	0.00	0.00
TRINITY_DN58407_c0_g1	0.00	0.00	0.00	0.00	0.00	0.00	0.00	0.00	0.00	2.16
TRINITY_DN58407_c0_g2	0.00	0.00	0.00	0.00	0.00	0.00	0.00	0.00	0.00	0.00
TRINITY_DN58407_c1_g1	0.00	0.00	0.00	0.00	0.00	0.00	0.00	0.00	0.00	0.00
TRINITY_DN58407_c1_g2	0.00	4.86	0.00	0.00	0.00	0.00	0.00	0.00	0.00	0.00
TRINITY_DN58407_c2_g1	0.00	0.00	0.00	0.00	0.00	0.00	0.00	0.00	0.00	0.00
TRINITY_DN58407_c3_g1	0.00	0.00	4.26	0.00	0.00	0.00	0.00	0.00	0.00	0.00
TRINITY_DN584080_c0_g1	0.00	0.00	5.04	4.93	10.49	0.00	7.61	0.00	0.00	0.00
TRINITY_DN584083_c0_g1	0.00	0.00	0.00	0.00	0.00	0.00	0.00	0.00	0.00	15.00
TRINITY_DN584084_c0_g1	0.00	0.00	0.00	0.00	0.00	0.00	0.00	0.00	11.17	0.00
TRINITY_DN584085_c0_g1	0.00	0.00	0.00	0.00	0.00	0.00	0.00	0.00	0.00	0.00
TRINITY_DN58408_c0_g2	0.00	0.00	0.00	0.00	0.00	6.94	0.00	0.00	0.00	0.00
TRINITY_DN58408_c0_g3	0.00	0.00	0.00	0.00	0.00	0.00	0.00	0.00	0.00	0.00
TRINITY_DN58408_c0_g5	0.00	0.00	0.00	0.00	0.00	0.00	0.00	0.00	9.22	0.00
TRINITY_DN58408_c2_g2	0.00	0.00	0.00	0.00	0.00	0.00	0.00	0.00	0.00	0.00
TRINITY_DN58408_c3_g1	0.00	0.00	0.00	0.00	0.00	0.00	0.00	0.00	0.00	0.00
TRINITY_DN58408_c3_g2	0.00	0.00	0.00	0.00	0.00	0.00	0.00	0.00	0.00	0.00
TRINITY_DN584090_c0_g1	0.00	5.50	0.00	0.00	0.00	0.00	0.00	0.00	0.00	8.87
TRINITY_DN584090_c2_g3	0.00	0.00	0.00	0.00	0.00	0.00	0.00	0.00	13.92	0.00
TRINITY_DN584090_c5_g1	0.00	0.00	0.00	0.00	0.00	11.78	0.00	0.00	0.00	0.00
TRINITY_DN584090_c6_g1	3.11	0.00	0.00	0.00	0.00	5.32	0.00	0.00	0.00	2.83
TRINITY_DN584090_c7_g1	0.00	0.00	0.00	0.00	0.00	0.00	0.00	0.00	0.00	0.00
TRINITY_DN584091_c0_g1	0.00	0.00	0.00	0.00	0.00	0.00	18.09	0.00	0.00	0.00
TRINITY_DN584093_c0_g1	0.00	0.00	0.00	0.00	0.00	0.00	0.00	0.00	0.00	0.00
TRINITY_DN584093_c1_g1	0.00	0.00	0.00	0.00	0.00	0.00	0.00	0.00	5.57	11.60
TRINITY_DN584098_c0_g1	0.00	0.00	0.00	0.00	0.00	0.00	0.00	0.00	0.00	0.00
TRINITY_DN584098_c1_g1	4.74	0.00	0.00	0.00	0.00	0.00	0.00	0.00	0.00	8.68
TRINITY_DN58409_c0_g1	0.00	0.00	0.00	0.00	9.12	7.62	0.00	0.00	0.00	0.00
TRINITY_DN58409_c2_g1	19.16	0.00	0.00	0.00	0.00	9.16	0.00	0.00	0.00	0.00
TRINITY_DN5840_c0_g1	2.96	3.22	0.00	5.01	0.00	0.00	0.00	0.00	0.00	9.32
TRINITY_DN584102_c0_g1	0.00	0.00	0.00	0.00	0.00	0.00	0.00	0.00	2.15	0.00
TRINITY_DN584104_c0_g1	0.00	0.00	0.00	0.00	0.00	0.00	0.00	0.00	0.00	0.00
TRINITY_DN58410_c0_g2	17.65	0.00	0.00	0.00	0.00	0.00	0.00	0.00	0.00	0.00
TRINITY_DN58410_c1_g1	0.00	0.00	0.00	0.00	0.00	0.00	18.53	0.00	0.00	0.00
TRINITY_DN584110_c0_g1	0.00	0.00	0.00	0.00	0.00	0.00	0.00	0.00	0.00	0.00
TRINITY_DN584112_c0_g1	0.00	0.00	0.00	0.00	0.00	0.00	0.00	0.00	0.00	0.00
TRINITY_DN584113_c0_g1	21.23	0.00	10.76	0.00	0.00	0.00	0.00	0.00	0.00	0.00
TRINITY_DN584117_c1_g1	0.00	0.00	0.00	0.00	0.00	0.00	21.66	0.00	0.00	60.53
TRINITY_DN584117_c2_g1	14.99	0.00	0.00	0.00	15.48	0.00	0.00	14.20	25.15	0.00
TRINITY_DN584117_c3_g1	0.00	0.00	0.00	0.00	0.00	0.00	0.00	0.00	0.00	0.00
TRINITY_DN584117_c5_g1	0.00	0.00	0.00	0.00	0.00	0.00	0.00	0.00	0.00	0.00
TRINITY_DN584118_c0_g1	6.13	0.00	0.00	0.00	0.00	0.00	0.00	0.00	0.00	0.00
TRINITY_DN584119_c0_g2	2.34	0.00	0.00	0.00	0.00	0.00	0.00	0.00	6.79	0.00
TRINITY_DN584119_c2_g1	0.00	10.47	8.83	0.00	9.07	7.58	0.00	0.00	0.00	8.00
TRINITY_DN584119_c3_g1	0.00	0.00	0.00	0.00	10.60	0.00	0.00	0.00	0.00	0.00
TRINITY_DN584123_c0_g1	0.00	10.43	9.26	4.55	0.00	3.97	11.41	0.00	0.00	12.66
TRINITY_DN584126_c0_g1	0.00	0.00	13.01	0.00	0.00	0.00	0.00	0.00	0.00	11.75
TRINITY_DN584128_c0_g1	15.52	0.00	0.00	0.00	0.00	0.00	0.00	0.00	0.00	14.13
TRINITY_DN584129_c0_g1	0.00	0.00	0.00	0.00	0.00	0.00	0.00	0.00	7.37	7.11
TRINITY_DN584129_c1_g1	0.00	0.00	0.00	0.00	0.00	0.00	0.00	0.00	0.00	0.00
TRINITY_DN58412_c0_g1	0.00	0.00	0.80	0.00	0.00	0.69	0.00	0.00	2.01	1.69
TRINITY_DN58412_c0_g2	0.00	0.00	0.00	0.00	0.00	0.00	0.00	0.00	0.00	0.00
TRINITY_DN58412_c11_g1	0.00	39.59	0.00	0.00	0.00	13.96	21.45	15.56	0.00	0.00
TRINITY_DN58412_c1_g1	0.00	0.00	0.00	0.00	0.00	0.00	0.00	7.47	0.00	0.00
TRINITY_DN58412_c1_g2	0.00	0.00	0.00	28.85	0.00	0.00	0.00	0.00	0.00	0.00
TRINITY_DN58412_c2_g1	0.00	0.00	0.00	0.00	0.00	0.00	0.00	0.00	0.00	3.58
TRINITY_DN58412_c4_g1	0.00	42.00	0.00	0.00	0.00	0.00	22.87	0.00	33.97	31.84
TRINITY_DN58412_c6_g1	0.00	0.00	0.00	0.00	0.00	0.00	0.00	0.00	0.00	0.00
TRINITY_DN58412_c7_g1	0.00	0.00	0.00	0.00	0.00	0.00	0.00	0.00	0.00	11.42
TRINITY_DN584132_c0_g1	0.00	7.92	0.00	0.00	0.00	5.85	0.00	0.00	6.39	0.00
TRINITY_DN584133_c0_g1	0.00	0.00	0.00	0.00	0.00	0.00	0.00	0.00	0.00	0.00
TRINITY_DN584134_c1_g1	0.00	0.00	0.00	0.00	0.00	0.00	0.00	0.00	0.00	0.00
TRINITY_DN584135_c1_g1	9.57	0.00	0.00	0.00	7.79	0.00	0.00	0.00	0.00	0.00
TRINITY_DN584136_c0_g1	0.00	10.78	0.00	0.00	6.38	0.00	0.00	0.00	0.00	4.35
TRINITY_DN584137_c0_g1	0.00	0.00	0.00	0.00	0.00	0.00	0.00	0.00	0.00	0.00
TRINITY_DN58413_c0_g1	0.00	0.00	0.00	0.00	0.00	0.00	0.00	0.00	0.00	12.52
TRINITY_DN58413_c0_g3	0.00	0.00	0.00	0.00	0.00	0.00	0.00	0.00	0.00	0.00
TRINITY_DN58413_c1_g1	0.00	0.00	0.00	0.00	0.00	0.00	0.00	0.00	0.00	0.00
TRINITY_DN58413_c2_g2	0.00	0.00	0.00	0.00	0.00	0.00	0.00	0.00	0.00	0.00
TRINITY_DN58413_c2_g3	0.00	26.00	0.00	0.00	5.88	9.23	0.00	0.00	0.00	5.17
TRINITY_DN58413_c3_g1	0.00	0.00	0.00	0.00	0.00	2.86	0.00	0.00	0.00	0.00
TRINITY_DN58413_c6_g1	0.00	0.00	0.00	0.00	0.00	0.00	0.00	0.00	14.39	0.00
TRINITY_DN58413_c7_g1	0.00	0.00	0.00	0.00	2.02	0.00	0.00	0.00	3.72	3.49
TRINITY_DN58413_c8_g1	0.00	0.00	0.00	0.00	0.00	0.00	0.00	0.00	0.00	0.00
TRINITY_DN58413_c9_g1	0.00	0.00	0.00	0.00	0.00	0.00	0.00	0.00	0.00	0.00
TRINITY_DN584142_c0_g1	0.00	0.00	0.00	0.00	4.86	0.00	0.00	0.00	13.25	12.74
TRINITY_DN584144_c0_g1	0.00	0.00	0.00	0.00	0.00	0.00	0.00	0.00	9.70	0.00
TRINITY_DN584147_c0_g1	0.00	0.00	0.00	0.00	0.00	0.00	0.00	0.00	0.00	0.00
TRINITY_DN584147_c0_g2	0.00	0.00	0.00	11.74	0.00	0.00	0.00	0.00	0.00	0.00
TRINITY_DN584149_c0_g1	0.00	0.00	0.00	0.00	0.00	0.00	0.00	0.00	0.00	0.00
TRINITY_DN584149_c1_g1	0.00	0.00	0.00	0.00	0.00	0.00	0.00	0.00	0.00	0.00
TRINITY_DN58414_c0_g1	0.00	0.00	0.00	0.00	0.00	0.00	0.00	0.00	0.00	0.00
TRINITY_DN58414_c0_g4	0.00	0.00	0.00	0.00	0.00	0.00	0.00	0.00	0.00	0.00
TRINITY_DN58414_c1_g1	0.00	0.00	0.00	0.00	0.00	0.00	0.00	0.00	0.00	0.00
TRINITY_DN58414_c2_g1	16.79	0.00	0.00	0.00	0.00	0.00	0.00	0.00	4.11	0.00
TRINITY_DN58414_c5_g1	0.00	16.28	0.00	0.00	0.00	0.00	17.54	0.00	0.00	0.00
TRINITY_DN58414_c9_g1	0.00	0.00	0.00	0.00	0.00	0.00	0.00	0.00	0.00	0.00
TRINITY_DN584152_c0_g1	0.00	0.00	16.69	0.00	0.00	0.00	0.00	0.00	0.00	0.00
TRINITY_DN584153_c0_g1	12.17	0.00	6.13	0.00	0.00	0.00	0.00	0.00	0.00	0.00
TRINITY_DN584155_c0_g2	0.00	21.54	0.00	0.00	0.00	0.00	0.00	0.00	0.00	16.38
TRINITY_DN584155_c1_g1	0.00	6.00	5.26	0.00	5.47	4.53	6.53	0.00	24.88	9.61
TRINITY_DN584158_c0_g1	0.00	0.00	0.00	0.00	0.00	0.00	0.00	0.00	0.00	0.00
TRINITY_DN58415_c0_g1	0.00	19.14	0.00	0.00	0.00	0.00	0.00	0.00	0.00	0.00
TRINITY_DN58415_c1_g1	0.00	0.00	0.00	11.87	0.00	0.00	0.00	0.00	0.00	0.00
TRINITY_DN584160_c1_g1	0.00	0.00	0.00	0.00	0.00	0.00	0.00	0.00	0.00	0.00
TRINITY_DN584161_c0_g1	0.00	0.00	0.00	0.00	10.20	4.20	0.00	0.00	0.00	0.00
TRINITY_DN584162_c0_g1	0.00	0.00	0.00	0.00	0.00	0.00	0.00	0.00	0.00	0.00
TRINITY_DN584162_c0_g2	0.00	0.00	0.00	0.00	0.00	15.28	0.00	0.00	0.00	0.00
TRINITY_DN584167_c0_g1	0.00	0.00	0.00	0.00	0.00	0.00	0.00	0.00	0.00	0.00
TRINITY_DN584168_c0_g1	0.00	0.00	0.00	0.00	0.00	0.00	0.00	0.00	0.00	0.00
TRINITY_DN584169_c0_g1	0.00	0.00	0.00	0.00	0.00	0.00	0.00	0.00	19.32	0.00
TRINITY_DN58416_c0_g1	8.35	3.76	1.21	6.45	2.05	4.35	11.81	1.17	11.83	22.19
TRINITY_DN58416_c0_g2	0.00	11.36	0.00	0.00	0.00	0.00	0.00	0.00	6.32	0.00
TRINITY_DN584170_c0_g1	0.00	0.00	0.00	0.00	0.00	0.00	0.00	0.00	0.00	0.00
TRINITY_DN584172_c1_g1	0.00	0.00	0.00	0.00	0.00	0.00	0.00	0.00	11.17	10.67
TRINITY_DN584174_c0_g1	0.00	5.51	0.00	7.09	0.00	0.90	2.19	2.05	9.92	7.09
TRINITY_DN584174_c1_g1	0.00	0.00	0.00	0.00	0.00	0.00	0.00	0.00	0.00	0.00
TRINITY_DN584174_c2_g1	0.00	0.00	0.00	0.00	0.00	0.00	0.00	0.00	0.00	10.39
TRINITY_DN584174_c4_g1	0.00	0.00	0.00	0.00	0.00	0.00	0.00	0.00	0.00	0.00
TRINITY_DN584174_c5_g1	0.00	0.00	0.00	0.00	0.00	0.00	0.00	0.00	0.00	0.00
TRINITY_DN584176_c0_g1	0.00	0.00	0.00	0.00	0.00	0.00	0.00	0.00	0.00	0.00
TRINITY_DN584177_c0_g1	21.23	0.00	0.00	0.00	0.00	0.00	0.00	0.00	0.00	9.75
TRINITY_DN584178_c0_g1	0.00	7.72	0.00	0.00	6.85	0.00	8.03	0.00	6.02	0.00
TRINITY_DN584179_c0_g1	0.00	21.22	0.00	0.00	9.18	7.66	11.41	0.00	8.40	24.27
TRINITY_DN584179_c3_g1	13.25	0.00	0.00	0.00	0.00	0.00	0.00	0.00	25.56	12.14
TRINITY_DN58417_c1_g2	0.00	0.00	0.00	0.00	0.00	0.00	0.00	0.00	0.00	0.00
TRINITY_DN58417_c2_g1	9.10	21.96	0.00	0.00	0.00	0.00	0.00	0.00	0.00	16.74
TRINITY_DN584181_c0_g1	0.00	0.00	0.00	0.00	0.00	0.00	0.00	0.00	5.92	0.00
TRINITY_DN584183_c0_g1	0.00	0.00	0.00	0.00	0.00	0.00	0.00	0.00	0.00	0.00
TRINITY_DN584185_c0_g1	0.00	0.00	0.00	0.00	0.00	0.00	0.00	0.00	7.69	0.00
TRINITY_DN584186_c0_g1	0.00	0.00	0.00	0.00	0.00	0.00	0.00	0.00	0.00	0.00
TRINITY_DN584187_c0_g1	0.00	0.00	0.00	0.00	0.00	0.00	2.75	0.00	0.00	0.00
TRINITY_DN584187_c0_g2	0.00	0.00	0.00	0.00	0.00	0.00	9.25	0.00	0.00	3.47
TRINITY_DN584187_c2_g1	0.00	0.00	0.00	0.00	0.00	0.00	0.00	0.00	0.00	11.05
TRINITY_DN584187_c2_g2	0.00	0.00	0.00	0.00	0.00	0.00	0.00	0.00	0.00	8.93
TRINITY_DN58418_c0_g1	0.00	0.00	0.00	0.00	0.00	0.00	0.00	0.00	0.00	0.00
TRINITY_DN58418_c0_g2	0.00	0.00	0.00	0.00	0.00	0.00	0.00	0.00	6.16	0.00
TRINITY_DN584190_c0_g1	3.05	0.00	0.00	0.00	0.00	0.00	0.00	0.00	0.00	5.56
TRINITY_DN584193_c0_g1	0.00	0.00	0.00	0.00	0.00	0.00	0.00	0.00	12.57	0.00
TRINITY_DN584193_c0_g2	0.00	0.00	0.00	0.00	0.00	0.00	0.00	0.00	0.00	0.00
TRINITY_DN584194_c0_g3	0.00	0.00	0.00	0.00	9.74	0.00	0.00	0.00	0.00	0.00
TRINITY_DN584196_c0_g1	0.00	0.00	0.00	0.00	0.00	0.00	0.00	0.00	0.00	0.00
TRINITY_DN584196_c2_g1	0.00	0.00	0.00	0.00	0.00	0.00	0.00	0.00	0.00	0.00
TRINITY_DN584196_c3_g1	0.00	0.00	0.00	0.00	0.00	0.00	0.00	0.00	0.00	0.00
TRINITY_DN584197_c0_g1	0.00	0.00	0.00	0.00	0.00	0.00	0.00	0.00	10.00	0.00
TRINITY_DN584197_c1_g1	0.00	0.00	0.00	0.00	15.75	0.00	0.00	0.00	0.00	0.00
TRINITY_DN584199_c0_g1	0.00	3.98	0.00	0.00	0.00	0.00	0.00	0.00	0.00	0.00
TRINITY_DN58419_c0_g1	0.00	0.00	0.00	0.00	16.46	0.00	0.00	15.01	0.00	0.00
TRINITY_DN58419_c1_g1	0.00	0.00	0.00	0.00	0.00	0.00	0.00	0.00	0.00	0.00
TRINITY_DN58419_c1_g2	0.00	0.00	6.17	0.00	0.00	0.00	0.00	0.00	0.00	0.00
TRINITY_DN5841_c0_g1	315.00	244.29	117.00	173.52	150.15	215.94	271.40	122.51	599.18	621.00
TRINITY_DN5841_c0_g2	3.40	0.00	0.00	3.41	1.85	4.34	5.86	3.29	0.37	0.00
TRINITY_DN5841_c0_g3	0.00	0.00	0.00	0.00	0.00	0.00	47.63	0.00	46.06	0.00
TRINITY_DN5841_c1_g1	0.00	0.00	0.00	0.00	0.00	0.00	0.00	0.00	0.00	0.00
TRINITY_DN5841_c2_g1	0.00	18.97	6.51	0.00	0.00	0.00	0.00	0.00	7.90	8.94
TRINITY_DN5841_c3_g1	0.00	0.00	0.00	0.00	0.00	0.00	0.00	0.00	0.00	0.00
TRINITY_DN5841_c4_g1	0.00	0.00	0.00	9.80	10.48	0.00	0.00	0.00	0.00	0.00
TRINITY_DN584201_c0_g1	17.30	0.00	0.00	0.00	0.00	0.00	0.00	0.00	0.00	0.00
TRINITY_DN584202_c0_g1	0.00	0.00	0.00	0.00	0.00	0.00	0.00	0.00	0.00	0.00
TRINITY_DN584203_c0_g1	0.00	0.00	0.00	0.00	0.00	0.00	0.00	0.00	0.00	0.00
TRINITY_DN584204_c0_g1	0.00	0.00	0.00	0.00	0.00	0.00	0.00	0.00	0.00	8.61
TRINITY_DN584205_c1_g1	0.00	0.00	0.00	0.00	0.00	0.00	0.00	0.00	0.00	17.00
TRINITY_DN584206_c0_g1	0.00	0.00	0.00	0.00	0.00	5.17	0.00	0.00	5.66	21.92
TRINITY_DN584206_c1_g1	0.00	0.00	0.00	0.00	0.00	0.00	0.00	0.00	10.13	19.49
TRINITY_DN584207_c0_g1	0.00	0.00	0.00	0.00	0.00	0.00	0.00	0.00	0.00	0.00
TRINITY_DN584207_c0_g2	0.00	21.18	0.00	0.00	0.00	0.00	0.00	0.00	17.14	0.00
TRINITY_DN584207_c1_g1	0.00	0.00	6.47	0.00	0.00	0.00	0.00	0.00	0.00	2.96
TRINITY_DN58420_c2_g1	0.00	14.70	0.00	0.00	0.00	0.00	0.00	0.00	0.00	0.00
TRINITY_DN58420_c3_g1	0.00	0.00	0.00	0.00	0.00	0.00	0.00	0.00	0.00	0.00
TRINITY_DN584212_c0_g1	0.00	0.00	0.00	0.00	38.89	0.00	0.00	0.00	18.30	0.00
TRINITY_DN584213_c1_g1	0.00	0.00	0.00	0.00	0.00	8.88	0.00	0.00	19.63	0.00
TRINITY_DN584214_c0_g1	0.00	0.00	0.00	0.00	0.00	0.00	0.00	0.00	0.00	0.00
TRINITY_DN584215_c0_g1	0.00	0.00	4.14	0.00	0.00	0.00	0.00	0.00	0.00	0.00
TRINITY_DN584216_c0_g1	0.00	0.00	0.00	0.00	0.00	4.73	6.83	0.00	0.00	10.02
TRINITY_DN584218_c0_g1	0.00	0.00	0.00	0.00	0.00	0.00	0.00	0.00	0.00	0.00
TRINITY_DN584219_c0_g1	0.00	8.28	0.00	0.00	0.00	0.00	0.00	0.00	0.00	6.43
TRINITY_DN58421_c0_g1	12.22	0.00	0.00	0.00	0.00	10.50	0.00	0.00	35.28	0.00
TRINITY_DN58421_c0_g2	10.34	50.39	31.45	0.00	0.00	0.00	13.43	0.00	6.13	19.00
TRINITY_DN58421_c0_g3	0.00	0.00	0.00	0.00	0.00	0.00	0.00	0.00	0.00	0.00
TRINITY_DN58421_c2_g1	0.00	0.00	0.00	0.00	0.00	0.00	0.00	0.00	0.00	0.00
TRINITY_DN58421_c4_g1	0.00	0.00	0.00	0.00	0.00	0.00	0.00	2.80	8.29	17.35
TRINITY_DN58421_c5_g1	0.00	0.00	0.00	0.00	0.00	0.00	0.00	0.00	4.22	0.00
TRINITY_DN584220_c1_g1	0.00	0.00	0.00	0.00	4.15	3.40	0.00	0.00	3.78	3.62
TRINITY_DN584221_c2_g1	0.00	0.00	0.00	0.00	0.00	0.00	0.00	0.00	0.00	0.00
TRINITY_DN584221_c4_g1	0.00	0.00	0.00	0.00	0.00	0.00	0.00	0.00	0.00	0.00
TRINITY_DN584222_c0_g1	0.00	12.96	0.00	0.00	0.00	0.00	0.00	0.00	0.00	0.00
TRINITY_DN584222_c1_g1	0.00	0.00	0.00	0.00	0.00	0.00	0.00	0.00	0.00	8.23
TRINITY_DN584224_c0_g1	0.00	0.00	0.00	0.00	0.00	0.00	0.00	0.00	0.00	0.00
TRINITY_DN584225_c0_g1	0.00	0.00	0.00	0.00	0.00	0.00	0.00	0.00	0.00	0.00
TRINITY_DN584225_c0_g3	0.00	0.00	0.00	0.00	0.00	0.00	0.00	0.00	0.00	0.00
TRINITY_DN584225_c1_g1	0.00	0.00	0.00	3.73	0.00	0.00	0.00	1.94	0.00	0.00
TRINITY_DN584225_c2_g1	0.00	0.00	0.00	0.00	0.00	0.00	0.00	0.00	0.00	0.00
TRINITY_DN584225_c3_g1	0.00	0.00	0.00	0.00	0.00	0.00	0.00	0.00	19.32	36.03
TRINITY_DN584226_c1_g1	0.00	0.00	0.00	0.00	0.00	0.00	0.00	0.00	0.00	0.00
TRINITY_DN584227_c0_g1	0.00	3.63	3.30	6.57	0.00	0.00	0.00	6.47	0.00	3.01
TRINITY_DN584230_c0_g1	0.00	0.00	0.00	0.00	0.00	0.00	0.00	0.00	0.00	0.00
TRINITY_DN584233_c0_g1	0.00	0.00	0.00	0.00	0.00	13.35	0.00	0.00	15.16	0.00
TRINITY_DN584233_c1_g1	0.00	0.00	0.00	0.00	0.00	0.00	0.00	0.00	9.22	0.00
TRINITY_DN584239_c0_g1	0.00	0.00	0.00	5.29	0.00	0.00	0.00	0.00	0.00	0.00
TRINITY_DN584239_c2_g1	0.00	0.00	0.00	0.00	0.00	0.00	0.00	0.00	0.00	0.00
TRINITY_DN58423_c0_g1	0.00	0.00	0.00	8.38	0.00	0.00	5.20	0.00	0.00	7.75
TRINITY_DN58423_c0_g2	3.74	0.00	0.00	0.00	3.92	0.00	0.00	0.00	0.00	0.00
TRINITY_DN584240_c1_g1	0.00	0.00	0.00	0.00	12.48	0.00	0.00	0.00	0.00	0.00
TRINITY_DN584241_c0_g1	16.79	0.00	0.00	0.00	0.00	0.00	0.00	15.83	0.00	0.00
TRINITY_DN584242_c0_g1	0.00	0.00	0.00	0.00	0.00	0.00	0.00	0.00	0.00	0.00
TRINITY_DN584244_c0_g1	0.00	0.00	5.98	5.83	0.00	0.00	0.00	0.00	0.00	0.00
TRINITY_DN584244_c0_g5	0.00	0.00	0.00	0.00	0.00	0.00	0.00	0.00	0.00	11.20
TRINITY_DN584244_c0_g6	0.00	0.00	0.00	0.00	0.00	0.00	0.00	0.00	0.00	1.67
TRINITY_DN584244_c0_g7	0.00	0.00	0.00	0.00	0.00	0.00	0.00	0.00	13.80	13.10
TRINITY_DN584244_c1_g1	0.00	0.00	0.00	0.00	0.00	0.00	0.00	0.00	16.89	8.14
TRINITY_DN584244_c2_g1	0.00	0.00	0.00	0.00	0.00	0.00	0.00	0.00	0.00	0.00
TRINITY_DN584244_c4_g1	0.00	0.00	0.00	0.00	6.12	0.00	0.00	0.00	0.00	26.92
TRINITY_DN584245_c0_g1	32.47	0.00	0.00	20.98	0.00	0.00	0.00	0.00	0.00	9.91
TRINITY_DN584247_c0_g1	0.00	0.00	0.00	0.00	0.00	0.00	0.00	0.00	0.00	0.00
TRINITY_DN584251_c0_g1	0.00	0.00	0.00	0.00	0.00	10.02	0.00	0.00	44.67	21.34
TRINITY_DN584252_c0_g1	0.00	0.00	0.00	0.00	0.00	0.00	0.00	0.00	0.00	0.00
TRINITY_DN584253_c0_g1	0.00	0.00	0.00	0.00	0.00	0.00	0.00	6.06	5.95	5.66
TRINITY_DN584256_c0_g1	0.00	0.00	0.00	0.00	0.00	0.00	0.00	0.00	0.00	0.00
TRINITY_DN584263_c0_g1	0.00	0.00	0.00	0.00	0.00	0.00	0.00	0.00	0.00	0.00
TRINITY_DN584264_c0_g1	0.00	0.00	0.00	0.00	0.00	0.00	0.00	0.00	0.00	0.00
TRINITY_DN584266_c0_g1	0.00	0.00	0.00	0.00	0.00	0.00	0.00	0.00	0.00	11.33
TRINITY_DN584267_c0_g1	0.00	7.22	0.00	0.00	0.00	0.00	0.00	0.00	5.87	0.00
TRINITY_DN584267_c1_g1	0.00	0.00	0.00	0.00	0.00	0.00	0.00	0.00	0.00	0.00
TRINITY_DN584269_c1_g1	16.09	0.00	0.00	0.00	0.00	0.00	0.00	0.00	16.36	30.77
TRINITY_DN58426_c0_g1	17.97	21.35	0.00	0.00	0.00	0.00	0.00	0.00	0.00	3.35
TRINITY_DN58426_c0_g2	0.00	0.00	0.00	0.00	15.23	14.69	19.27	0.00	14.15	0.00
TRINITY_DN58426_c1_g1	0.00	0.00	0.00	0.00	0.00	0.00	4.54	0.00	4.04	0.00
TRINITY_DN584274_c0_g1	0.00	0.00	7.50	0.00	0.00	0.00	0.00	3.67	0.00	3.42
TRINITY_DN584276_c0_g1	13.46	0.00	0.00	0.00	13.95	0.00	0.00	0.00	0.00	0.00
TRINITY_DN58427_c0_g1	0.00	0.00	0.00	0.00	21.09	0.00	0.00	0.00	0.00	18.64
TRINITY_DN584282_c0_g1	0.00	0.00	0.00	0.00	0.00	0.00	0.00	0.00	0.00	0.00
TRINITY_DN584283_c0_g1	0.00	0.00	0.00	0.00	5.35	0.00	0.00	0.00	0.00	4.70
TRINITY_DN584286_c0_g2	2.34	0.00	0.00	0.00	0.00	0.00	0.00	0.00	0.00	0.00
TRINITY_DN584286_c1_g1	0.00	26.00	0.00	0.00	0.00	0.00	0.00	0.00	0.00	0.00
TRINITY_DN584287_c2_g1	0.00	0.00	0.00	0.00	0.00	0.00	0.00	0.00	0.00	0.00
TRINITY_DN584288_c0_g1	0.00	0.00	0.00	0.00	0.00	0.00	0.00	0.00	0.00	12.24
TRINITY_DN584290_c0_g1	0.00	0.00	0.00	0.00	0.00	0.00	0.00	0.00	0.00	0.00
TRINITY_DN584291_c0_g1	0.00	0.00	8.10	0.00	0.00	0.00	0.00	0.00	0.00	4.00
TRINITY_DN584293_c0_g1	0.00	0.00	0.00	0.00	0.00	0.00	1.84	0.00	0.00	1.46
TRINITY_DN584293_c1_g1	0.00	0.00	0.00	0.00	0.00	0.00	0.00	0.00	0.00	17.84
TRINITY_DN584293_c2_g1	14.24	0.00	0.00	0.00	0.00	0.00	0.00	0.00	0.00	13.00
TRINITY_DN584293_c6_g1	0.00	0.00	0.00	0.00	0.00	0.00	0.00	0.00	0.00	0.00
TRINITY_DN584293_c7_g1	0.00	0.00	0.00	0.00	0.00	0.00	0.00	0.00	0.00	16.93
TRINITY_DN584293_c8_g1	0.00	0.00	4.52	4.45	0.00	0.00	0.00	0.00	4.29	4.12
TRINITY_DN584293_c9_g1	0.00	0.00	0.00	8.30	0.00	0.00	0.00	0.00	4.00	0.00
TRINITY_DN584295_c0_g1	0.00	0.00	0.00	0.00	0.00	0.00	0.00	0.00	10.56	10.11
TRINITY_DN584296_c0_g1	0.00	0.00	0.00	0.00	0.00	0.00	0.00	0.00	0.00	0.00
TRINITY_DN584297_c0_g1	0.00	0.00	0.00	0.00	0.00	0.00	0.00	0.00	0.00	16.23
TRINITY_DN584299_c0_g1	0.00	0.00	0.00	0.00	0.00	0.00	0.00	0.00	0.00	0.00
TRINITY_DN584299_c1_g1	0.00	0.00	0.00	0.00	0.00	0.00	0.00	0.00	0.00	0.00
TRINITY_DN58429_c0_g1	0.00	0.00	0.00	1.83	0.00	0.00	0.00	0.00	1.77	1.66
TRINITY_DN58429_c1_g1	0.00	0.00	0.00	0.00	0.00	0.00	0.00	0.00	0.00	0.00
TRINITY_DN5842_c0_g1	1.82	0.00	0.90	6.54	1.93	0.00	2.05	0.88	1.78	1.79
TRINITY_DN5842_c0_g2	0.00	10.91	0.00	0.00	14.98	4.11	0.00	0.00	0.00	17.94
TRINITY_DN5842_c16_g1	0.00	0.00	0.00	0.00	0.00	0.00	0.00	0.00	0.00	0.00
TRINITY_DN5842_c19_g1	3.59	0.00	0.00	0.00	0.00	0.00	0.00	0.00	3.43	3.27
TRINITY_DN5842_c1_g2	0.00	24.05	0.00	0.00	0.00	0.00	0.00	19.22	18.92	29.67
TRINITY_DN5842_c2_g1	0.00	0.00	0.00	0.00	0.00	0.00	0.00	0.00	0.00	4.31
TRINITY_DN5842_c3_g1	0.00	0.00	0.00	0.00	0.00	0.00	9.19	3.71	0.00	20.70
TRINITY_DN584301_c0_g1	0.00	0.00	0.00	16.48	0.00	0.00	22.47	0.00	0.00	0.00
TRINITY_DN584303_c0_g1	0.00	0.00	0.00	0.00	0.00	9.16	0.00	0.00	0.00	0.00
TRINITY_DN584304_c0_g1	0.00	4.86	0.00	0.00	3.27	0.00	0.00	0.00	0.00	1.40
TRINITY_DN584307_c0_g1	0.00	0.00	0.00	0.00	0.00	0.00	15.71	0.00	0.00	0.00
TRINITY_DN584308_c0_g1	0.00	0.00	0.00	0.00	0.00	0.00	0.00	0.00	0.00	18.75
TRINITY_DN584309_c0_g1	0.00	0.00	0.00	0.00	0.00	0.00	0.00	0.00	0.00	0.00
TRINITY_DN58430_c0_g1	6.85	7.32	0.00	4.07	7.22	1.95	26.98	9.85	2.20	33.26
TRINITY_DN58430_c1_g1	0.00	0.00	0.00	0.00	0.00	0.00	0.00	0.00	0.00	0.00
TRINITY_DN58430_c1_g3	0.00	13.37	8.73	0.00	0.00	0.00	0.00	0.00	8.21	5.30
TRINITY_DN58430_c4_g1	0.00	0.00	0.00	0.00	0.00	0.00	0.00	0.00	0.00	0.00
TRINITY_DN58430_c5_g1	0.00	0.00	0.00	0.00	0.00	0.00	0.00	0.00	0.00	12.71
TRINITY_DN584311_c0_g1	0.00	0.00	0.00	0.00	0.00	0.00	0.00	0.00	0.00	0.00
TRINITY_DN584314_c0_g1	0.00	0.00	0.00	0.00	0.00	0.00	0.00	0.00	0.00	0.00
TRINITY_DN584314_c1_g1	0.00	0.00	0.00	0.00	0.00	0.00	0.00	0.00	0.00	0.00
TRINITY_DN584317_c0_g1	6.65	0.00	0.00	0.00	0.00	0.00	0.00	6.56	0.00	6.13
TRINITY_DN584318_c0_g1	6.65	0.00	0.00	0.00	6.94	5.80	0.00	0.00	0.00	6.13
TRINITY_DN584319_c0_g1	0.00	0.00	0.00	0.00	0.00	0.00	0.00	0.00	0.00	0.00
TRINITY_DN58431_c0_g1	2.54	0.00	1.77	0.00	3.76	7.58	6.15	0.00	0.00	5.22
TRINITY_DN58431_c2_g1	0.00	0.00	0.00	0.00	0.00	0.00	0.00	0.00	0.00	16.70
TRINITY_DN58431_c2_g2	0.00	0.00	0.00	0.00	0.00	0.00	0.00	10.01	0.00	0.00
TRINITY_DN58431_c3_g1	0.07	0.08	0.04	0.00	4.63	0.08	0.04	0.00	0.12	8.31
TRINITY_DN58431_c5_g1	3.42	4.16	1.32	4.44	0.00	0.00	0.00	3.59	9.07	11.80
TRINITY_DN584320_c0_g1	0.00	0.00	0.00	0.00	0.00	0.00	0.00	0.00	3.10	0.00
TRINITY_DN584321_c0_g1	0.00	0.00	0.00	0.00	5.01	4.12	0.00	0.00	4.55	4.39
TRINITY_DN584323_c0_g1	0.00	0.00	0.00	0.00	0.00	0.00	0.00	0.00	0.00	0.00
TRINITY_DN584324_c0_g1	2.78	3.75	0.00	1.61	2.80	0.00	0.00	1.28	0.00	8.90
TRINITY_DN584324_c1_g1	0.00	15.54	0.00	0.00	0.00	0.00	0.00	0.00	0.00	0.00
TRINITY_DN584324_c4_g1	8.07	19.33	16.35	0.00	0.00	0.00	20.75	0.00	15.39	7.41
TRINITY_DN584324_c5_g1	0.00	0.00	0.00	0.00	0.00	0.00	0.00	0.00	0.00	0.00
TRINITY_DN584324_c5_g2	16.64	0.00	0.00	0.00	0.00	0.00	0.00	0.00	0.00	0.00
TRINITY_DN584324_c7_g1	0.00	0.00	0.00	0.00	0.00	0.00	25.49	0.00	0.00	36.04
TRINITY_DN584324_c8_g1	0.00	0.00	0.00	0.00	0.00	0.00	0.00	0.00	0.00	0.00
TRINITY_DN584326_c0_g1	1.53	1.61	0.00	0.00	0.00	1.57	1.75	0.00	1.49	2.78
TRINITY_DN584327_c0_g1	0.00	0.00	0.00	0.00	0.00	0.00	15.48	0.00	0.00	0.00
TRINITY_DN584327_c1_g1	0.00	0.00	0.00	0.00	0.00	0.00	0.00	0.00	0.00	0.00
TRINITY_DN584328_c0_g1	0.00	0.00	0.00	0.00	0.00	0.00	0.00	0.00	0.00	0.00
TRINITY_DN584329_c0_g1	0.00	0.00	0.00	0.00	0.00	0.00	0.00	0.00	0.00	11.52
TRINITY_DN584329_c1_g1	0.00	0.00	0.00	0.00	0.00	0.00	0.00	0.00	0.00	0.00
TRINITY_DN58432_c0_g1	0.00	0.00	0.00	0.00	0.00	0.00	0.00	0.00	0.00	9.68
TRINITY_DN58432_c0_g2	0.00	16.65	0.00	13.82	0.00	0.00	0.00	0.00	0.00	6.46
TRINITY_DN58432_c1_g1	0.00	0.00	0.00	11.34	12.15	0.00	0.00	0.00	0.00	7.19
TRINITY_DN58432_c1_g2	0.00	0.00	0.00	0.00	0.00	0.00	4.77	0.00	3.74	3.57
TRINITY_DN58432_c2_g1	3.23	0.00	0.00	0.00	0.00	0.00	0.00	0.00	0.00	2.94
TRINITY_DN584330_c0_g1	2.28	6.91	0.00	0.00	0.00	0.00	8.01	0.00	6.70	6.02
TRINITY_DN584333_c0_g1	0.00	9.78	0.00	0.00	0.00	0.00	0.00	0.00	0.00	14.98
TRINITY_DN584334_c0_g1	4.21	4.40	0.00	7.05	4.45	2.39	3.20	0.00	2.74	19.14
TRINITY_DN584335_c0_g1	0.00	0.00	0.00	0.00	0.00	0.00	0.00	0.00	0.00	14.86
TRINITY_DN584335_c0_g3	0.00	0.00	0.00	0.00	0.00	0.00	0.00	0.00	0.00	0.00
TRINITY_DN584335_c0_g4	0.00	0.00	0.00	0.00	0.00	0.00	0.00	0.00	0.00	0.00
TRINITY_DN584335_c1_g1	0.00	0.00	0.00	0.00	0.00	0.00	0.00	0.00	0.00	0.00
TRINITY_DN584335_c2_g1	0.00	0.00	0.00	6.15	0.00	0.00	0.00	0.00	0.00	0.00
TRINITY_DN584335_c2_g2	0.00	0.00	0.00	0.00	0.00	0.00	0.00	0.00	0.00	0.00
TRINITY_DN584336_c0_g1	0.00	11.74	0.00	0.00	0.00	0.00	0.00	0.00	0.00	8.87
TRINITY_DN584336_c1_g1	0.00	6.05	0.00	0.00	0.00	0.00	0.00	0.00	0.00	0.00
TRINITY_DN584337_c1_g1	0.00	7.71	0.00	0.00	0.00	0.00	0.00	0.00	0.00	0.00
TRINITY_DN584337_c2_g1	0.00	3.80	0.00	0.00	0.00	0.00	0.00	0.00	0.00	26.11
TRINITY_DN584338_c0_g1	0.00	0.00	0.00	0.00	0.00	0.00	0.00	0.00	0.00	0.00
TRINITY_DN584339_c0_g1	0.00	0.00	0.00	0.00	0.00	0.00	0.00	0.00	0.00	0.00
TRINITY_DN58433_c0_g1	0.00	0.00	1.90	0.00	4.25	0.00	2.21	0.00	3.71	5.21
TRINITY_DN58433_c1_g1	0.00	0.00	0.00	0.00	0.00	0.00	0.00	0.00	10.42	0.00
TRINITY_DN58433_c2_g1	0.00	10.35	6.77	3.37	7.12	5.82	0.00	0.00	22.74	21.70
TRINITY_DN58433_c3_g1	0.00	0.00	0.00	8.83	0.00	0.00	11.72	0.00	0.00	0.00
TRINITY_DN58433_c4_g1	0.00	0.00	0.00	0.00	0.00	0.00	0.00	0.00	0.00	26.22
TRINITY_DN584340_c0_g1	0.00	0.00	0.00	0.00	28.56	0.00	0.00	0.00	0.00	0.00
TRINITY_DN584342_c0_g1	0.00	0.00	0.00	0.00	0.00	0.00	0.00	0.00	0.00	7.30
TRINITY_DN584342_c1_g1	0.00	0.00	0.00	0.00	0.00	0.00	0.00	0.00	0.00	0.00
TRINITY_DN584345_c0_g1	0.00	0.00	0.00	0.00	0.00	0.00	0.00	0.00	0.00	0.00
TRINITY_DN584346_c0_g1	0.00	0.00	0.00	0.00	0.00	0.00	0.00	0.00	0.00	5.09
TRINITY_DN584347_c0_g1	20.68	0.00	0.00	0.00	0.00	0.00	0.00	10.01	0.00	0.00
TRINITY_DN584348_c0_g1	0.00	0.00	0.00	0.00	0.00	0.00	0.00	0.00	0.00	0.00
TRINITY_DN584349_c0_g1	0.00	0.00	7.86	0.00	0.00	0.00	0.00	0.00	4.26	7.11
TRINITY_DN584349_c1_g2	17.30	0.00	0.00	0.00	0.00	0.00	0.00	0.00	0.00	0.00
TRINITY_DN584349_c2_g1	0.00	38.08	0.00	0.00	0.00	0.00	0.00	0.00	0.00	14.61
TRINITY_DN584349_c4_g1	0.00	0.00	0.00	11.13	0.00	0.00	0.00	0.00	0.00	0.00
TRINITY_DN584349_c7_g1	0.00	0.00	0.00	0.00	0.00	0.00	0.00	0.00	0.00	27.09
TRINITY_DN58434_c0_g1	11.81	0.00	0.00	11.42	0.00	0.00	0.00	0.00	11.34	21.62
TRINITY_DN58434_c0_g2	0.00	0.00	0.00	0.00	0.00	0.00	0.00	0.00	0.00	4.54
TRINITY_DN58434_c0_g3	0.00	0.00	0.00	0.00	6.53	0.00	0.00	0.00	0.00	0.00
TRINITY_DN58434_c1_g1	0.00	0.00	0.00	0.00	14.74	0.00	0.00	0.00	6.72	0.00
TRINITY_DN584350_c0_g1	0.00	0.00	6.95	0.00	0.00	0.00	0.00	0.00	6.53	0.00
TRINITY_DN584351_c0_g1	0.00	0.00	0.00	0.00	0.00	9.76	0.00	0.00	21.73	20.78
TRINITY_DN584352_c0_g1	0.00	0.00	0.00	0.00	0.00	0.00	0.00	0.00	2.90	0.00
TRINITY_DN584353_c1_g1	12.22	0.00	0.00	0.00	0.00	0.00	0.00	0.00	0.00	0.00
TRINITY_DN584354_c0_g1	10.28	0.00	0.00	0.00	0.00	0.00	0.00	0.00	0.00	0.00
TRINITY_DN58435_c0_g1	0.00	0.00	0.00	0.00	0.00	0.00	24.84	0.00	0.00	0.00
TRINITY_DN584361_c0_g2	17.30	0.00	0.00	0.00	0.00	0.00	0.00	0.00	0.00	0.00
TRINITY_DN584366_c0_g1	0.00	3.21	0.00	2.93	0.00	0.00	0.00	0.00	0.00	0.00
TRINITY_DN584367_c0_g2	0.00	0.00	0.00	0.00	0.00	0.00	0.00	0.00	0.00	0.00
TRINITY_DN584367_c1_g3	4.63	4.96	0.00	4.62	2.44	0.00	2.71	0.00	0.00	8.42
TRINITY_DN584368_c0_g1	9.15	0.00	0.00	0.00	0.00	0.00	0.00	0.00	0.00	0.00
TRINITY_DN584369_c0_g1	0.00	0.00	0.00	0.00	0.00	0.00	0.00	0.00	0.00	0.00
TRINITY_DN58436_c0_g1	4.33	0.00	0.00	0.00	0.00	0.00	0.00	0.00	0.00	28.45
TRINITY_DN58436_c1_g1	0.00	0.00	0.00	0.00	0.00	0.00	0.00	0.00	0.00	0.00
TRINITY_DN584371_c0_g1	0.00	0.00	0.00	0.00	0.00	0.00	0.00	0.00	0.00	0.00
TRINITY_DN584374_c0_g1	0.00	0.00	0.00	3.46	0.00	3.00	4.22	0.00	0.00	0.00
TRINITY_DN584375_c0_g1	0.00	0.00	0.00	0.00	0.00	0.00	0.00	0.00	0.00	0.00
TRINITY_DN584375_c1_g1	0.00	0.00	0.00	0.00	8.36	0.00	0.00	0.00	7.66	7.37
TRINITY_DN584376_c0_g1	0.00	3.91	0.00	0.00	0.00	0.00	0.00	1.79	1.79	8.40
TRINITY_DN584379_c0_g1	0.00	0.00	0.00	2.00	0.00	0.00	0.00	0.00	0.00	0.00
TRINITY_DN58437_c0_g1	0.00	0.00	0.00	0.00	8.19	20.51	0.00	0.00	0.00	41.23
TRINITY_DN58437_c1_g2	4.66	42.36	14.03	16.97	4.87	0.00	0.00	0.00	8.87	8.52
TRINITY_DN584380_c0_g1	0.00	0.00	0.00	0.00	0.00	0.00	0.00	0.00	0.00	0.00
TRINITY_DN584382_c0_g1	0.00	9.82	0.00	0.00	0.00	0.00	3.59	0.00	2.88	0.00
TRINITY_DN584382_c0_g2	6.94	0.00	0.00	0.00	7.23	0.00	0.00	0.00	0.00	0.00
TRINITY_DN584384_c0_g1	0.00	0.00	0.00	0.00	0.00	0.00	0.00	0.00	0.00	0.00
TRINITY_DN584386_c0_g1	0.00	0.00	0.00	0.00	0.00	0.00	0.00	0.00	0.00	0.00
TRINITY_DN58438_c0_g1	11.48	6.90	8.14	6.58	12.13	5.59	16.94	6.34	13.60	41.96
TRINITY_DN58438_c1_g1	0.00	0.00	0.00	0.00	0.00	0.00	0.00	0.00	0.00	0.00
TRINITY_DN58438_c2_g1	0.23	0.00	1.70	1.75	5.04	2.46	5.85	2.85	6.96	6.37
TRINITY_DN58438_c2_g2	3.33	2.72	0.06	2.67	0.00	0.06	0.10	0.00	0.04	6.99
TRINITY_DN58438_c2_g3	0.00	0.00	0.00	0.00	0.00	0.00	0.00	0.00	0.00	0.00
TRINITY_DN58438_c6_g1	0.00	1.87	1.76	0.00	0.00	1.51	0.00	0.00	0.00	9.20
TRINITY_DN58438_c8_g1	0.00	0.00	0.00	0.00	0.00	0.00	0.00	0.00	0.00	0.00
TRINITY_DN584390_c2_g1	6.48	0.00	13.10	0.00	0.00	0.00	0.00	0.00	0.00	11.94
TRINITY_DN584390_c3_g1	0.00	0.00	0.00	0.00	0.00	0.00	0.00	0.00	0.00	0.00
TRINITY_DN584390_c4_g1	0.00	0.00	0.00	0.00	10.60	0.00	0.00	0.00	0.00	0.00
TRINITY_DN584392_c0_g1	0.00	0.00	0.00	0.00	0.00	0.00	0.00	0.00	0.00	0.00
TRINITY_DN584394_c0_g2	0.00	0.00	0.00	0.00	0.00	0.00	0.00	0.00	0.00	15.13
TRINITY_DN584394_c1_g1	5.25	0.00	0.00	0.00	0.00	0.00	0.00	0.00	0.00	4.81
TRINITY_DN584398_c0_g1	0.00	0.00	0.00	0.00	0.00	4.96	0.00	0.00	0.00	5.26
TRINITY_DN584399_c0_g2	0.00	0.00	0.00	0.00	0.00	0.00	0.00	0.00	0.00	0.00
TRINITY_DN584399_c0_g3	0.00	0.00	0.00	0.00	0.00	0.00	0.00	0.00	0.00	0.00
TRINITY_DN58439_c0_g1	2.66	0.00	0.00	0.00	2.80	0.00	0.00	0.00	0.00	7.26
TRINITY_DN58439_c0_g2	0.00	0.00	0.00	0.00	0.00	18.85	0.00	0.00	13.78	0.00
TRINITY_DN58439_c2_g1	0.00	0.00	0.00	0.00	4.49	0.00	0.00	0.00	8.17	3.92
TRINITY_DN58439_c4_g1	0.00	0.00	0.00	0.00	0.00	0.00	0.00	0.00	0.00	0.00
TRINITY_DN5843_c0_g1	0.00	1.08	0.00	0.00	0.00	3.73	7.43	0.00	4.92	1.75
TRINITY_DN5843_c0_g2	17.48	0.00	0.00	0.00	0.00	14.76	0.00	0.00	3.77	15.76
TRINITY_DN5843_c1_g1	9.59	0.00	19.43	0.00	0.00	0.00	0.00	0.00	0.00	0.00
TRINITY_DN5843_c4_g1	0.00	0.00	0.00	0.00	0.00	0.00	16.04	0.00	0.00	0.00
TRINITY_DN584400_c1_g1	7.44	0.00	0.00	0.00	0.00	0.00	0.00	0.00	7.10	0.00
TRINITY_DN584401_c0_g1	0.00	0.00	0.00	0.00	0.00	0.00	0.00	0.00	0.00	0.00
TRINITY_DN584406_c0_g1	0.00	0.00	0.00	0.00	0.00	0.00	0.00	0.00	0.00	5.60
TRINITY_DN584406_c1_g1	0.00	0.00	0.00	5.19	5.51	0.00	0.00	0.00	0.00	0.00
TRINITY_DN584406_c2_g2	0.00	8.87	0.00	0.00	0.00	0.00	0.00	0.00	0.00	10.39
TRINITY_DN584406_c3_g1	0.00	0.00	0.00	0.00	0.00	0.00	0.00	0.00	0.00	17.64
TRINITY_DN584408_c0_g1	10.03	0.00	0.00	0.00	0.00	8.66	0.00	0.00	0.00	0.00
TRINITY_DN584408_c1_g1	0.00	0.00	10.55	0.00	0.00	0.00	0.00	0.00	0.00	0.00
TRINITY_DN584408_c2_g1	0.00	0.00	0.00	0.00	0.00	0.00	0.00	0.00	0.00	0.00
TRINITY_DN584408_c3_g1	0.00	0.00	0.00	0.00	0.00	0.00	0.00	0.00	0.00	0.00
TRINITY_DN584408_c5_g1	0.00	0.00	0.00	0.00	0.00	0.00	0.00	0.00	0.00	0.00
TRINITY_DN58440_c0_g1	0.00	0.00	0.00	0.00	0.00	0.00	0.00	0.00	6.39	0.00
TRINITY_DN58440_c1_g1	0.00	0.00	0.00	0.00	0.00	0.00	24.41	11.08	0.00	0.00
TRINITY_DN58440_c1_g2	74.66	16.71	0.00	22.86	24.15	13.45	33.15	6.65	67.45	102.82
TRINITY_DN58440_c2_g1	0.00	0.00	0.00	0.00	0.00	0.00	0.00	0.00	0.00	0.00
TRINITY_DN58440_c5_g1	0.00	0.00	0.00	0.00	0.00	0.00	0.00	0.00	17.97	0.00
TRINITY_DN58440_c6_g1	0.00	0.00	0.00	0.00	0.00	0.00	0.00	0.00	17.61	0.00
TRINITY_DN58440_c7_g1	16.97	0.00	0.00	0.00	0.00	0.00	0.00	0.00	0.00	0.00
TRINITY_DN58440_c8_g1	0.00	0.00	0.00	0.00	0.00	0.00	0.00	0.00	0.00	0.00
TRINITY_DN58440_c9_g1	0.00	0.00	0.00	0.00	0.00	0.00	0.00	0.00	0.00	0.00
TRINITY_DN584410_c0_g1	0.00	0.00	0.00	0.00	0.00	0.00	0.00	0.00	0.00	0.00
TRINITY_DN584410_c0_g2	0.00	0.00	0.00	0.00	0.00	2.46	0.00	0.00	0.00	5.23
TRINITY_DN584410_c0_g3	0.00	0.00	0.00	0.00	0.00	0.00	0.00	0.00	0.00	0.00
TRINITY_DN584414_c1_g1	0.00	0.00	0.00	0.00	0.00	0.00	0.00	0.00	0.00	0.00
TRINITY_DN584416_c0_g1	0.00	0.00	0.00	4.82	0.00	0.00	0.00	0.00	4.65	8.96
TRINITY_DN584417_c0_g1	0.00	0.00	0.00	0.00	0.00	0.00	0.00	0.00	0.00	0.00
TRINITY_DN58441_c0_g1	0.00	0.00	0.00	0.00	0.00	0.00	0.00	0.00	0.00	0.00
TRINITY_DN584422_c0_g1	0.00	4.71	4.21	18.01	9.52	0.00	0.00	0.00	4.12	0.00
TRINITY_DN584422_c0_g3	0.00	0.00	0.00	0.00	0.00	0.00	0.00	0.00	0.00	0.00
TRINITY_DN584422_c3_g1	0.00	0.00	0.00	0.00	0.00	0.00	0.00	0.00	0.00	9.09
TRINITY_DN584424_c0_g1	0.00	1.06	0.00	1.03	1.08	0.87	0.00	0.99	2.00	1.86
TRINITY_DN584425_c0_g1	0.00	7.14	0.00	0.00	0.00	0.00	0.00	0.00	11.28	0.00
TRINITY_DN584428_c0_g1	0.00	0.00	0.00	0.00	0.00	0.00	0.00	0.00	0.00	0.00
TRINITY_DN58442_c0_g1	0.00	0.00	0.00	0.00	0.00	0.00	0.00	0.00	0.00	0.00
TRINITY_DN58442_c1_g1	0.00	0.00	0.97	0.99	0.00	0.00	0.00	1.70	3.50	6.26
TRINITY_DN58442_c3_g1	9.25	16.82	3.07	0.00	0.00	0.00	11.07	0.00	7.72	14.04
TRINITY_DN58442_c4_g1	0.00	3.86	0.00	1.83	1.93	0.00	0.00	0.00	1.77	0.00
TRINITY_DN58442_c5_g1	0.00	0.00	0.00	0.00	0.00	0.00	0.00	0.00	0.00	20.93
TRINITY_DN58442_c7_g1	0.00	0.00	0.00	0.00	0.00	0.00	0.00	0.00	8.30	0.00
TRINITY_DN584434_c0_g1	0.00	0.00	0.00	6.54	0.00	0.00	0.00	0.00	0.00	0.00
TRINITY_DN584434_c2_g1	0.00	5.48	0.00	0.00	0.00	0.00	0.00	0.00	2.45	4.63
TRINITY_DN584435_c0_g1	0.00	0.00	0.00	0.00	0.00	0.00	0.00	0.00	0.00	0.00
TRINITY_DN584437_c0_g1	0.00	0.00	0.00	0.00	0.00	0.00	0.00	0.00	5.69	0.00
TRINITY_DN584437_c0_g2	0.00	13.90	0.00	0.00	0.00	0.00	0.00	0.00	10.94	0.00
TRINITY_DN584437_c2_g1	0.00	26.00	0.00	0.00	0.00	0.00	0.00	0.00	0.00	9.79
TRINITY_DN584437_c4_g1	0.00	0.00	0.00	0.00	0.00	0.00	0.00	0.00	0.00	0.00
TRINITY_DN584437_c5_g1	0.00	0.00	0.00	0.00	0.00	0.00	0.00	0.00	0.00	0.00
TRINITY_DN584438_c0_g1	0.00	0.00	0.00	0.00	0.00	0.00	0.00	0.00	0.00	0.00
TRINITY_DN584439_c0_g1	0.00	0.00	0.00	0.00	0.00	0.00	0.00	0.00	0.00	0.00
TRINITY_DN58443_c0_g1	0.00	0.00	0.00	0.00	0.00	0.00	0.00	0.00	0.00	0.00
TRINITY_DN58443_c0_g2	0.00	0.00	0.00	0.00	0.00	0.00	0.00	0.00	0.00	0.00
TRINITY_DN58443_c0_g3	0.00	0.00	0.00	0.00	0.00	0.00	0.00	0.00	0.00	0.00
TRINITY_DN58443_c1_g1	0.00	0.00	0.00	0.00	0.00	0.00	73.86	0.00	0.00	0.00
TRINITY_DN58443_c1_g2	0.00	0.00	0.00	0.00	0.00	9.35	0.00	0.00	0.00	11.17
TRINITY_DN58443_c1_g3	0.00	0.00	0.00	0.00	0.00	0.00	10.51	0.00	0.00	0.00
TRINITY_DN58443_c2_g1	0.00	0.00	0.00	0.00	0.00	0.00	0.00	0.00	0.00	0.00
TRINITY_DN58443_c2_g2	0.00	0.00	0.00	0.00	0.00	0.00	0.00	0.00	0.00	0.00
TRINITY_DN58443_c4_g1	0.00	0.00	0.00	0.00	0.00	0.00	0.00	0.00	0.00	0.00
TRINITY_DN584440_c0_g1	0.00	0.00	0.00	0.00	0.00	0.00	0.00	0.00	0.00	0.00
TRINITY_DN584441_c0_g1	0.00	0.00	0.00	0.00	6.43	0.00	0.00	0.00	0.00	0.00
TRINITY_DN584442_c0_g1	0.00	0.00	0.00	0.00	0.00	0.00	0.00	0.00	16.99	15.92
TRINITY_DN584445_c0_g1	0.00	0.00	0.00	0.00	0.00	0.00	0.00	0.00	6.82	6.58
TRINITY_DN584446_c0_g1	0.00	0.00	0.00	0.00	0.00	0.00	0.00	0.00	0.00	0.00
TRINITY_DN584448_c0_g1	0.00	0.00	0.00	12.96	0.00	0.00	0.00	0.00	12.88	0.00
TRINITY_DN584448_c1_g1	0.00	0.00	13.32	0.00	13.64	11.27	0.00	0.00	0.00	12.05
TRINITY_DN58444_c0_g1	0.00	0.00	0.00	27.52	0.00	11.91	8.90	0.00	6.66	0.00
TRINITY_DN58444_c0_g2	5.57	0.00	0.00	0.00	0.00	0.00	41.83	0.00	0.00	5.11
TRINITY_DN58444_c1_g1	0.00	0.00	0.00	0.00	0.00	0.00	0.00	0.00	0.00	0.00
TRINITY_DN584451_c0_g1	0.00	0.00	0.00	0.00	0.00	0.00	0.00	0.00	0.00	15.57
TRINITY_DN584451_c1_g1	0.00	0.00	0.00	0.00	0.00	0.00	0.00	0.00	0.00	0.00
TRINITY_DN584451_c2_g2	0.00	0.00	0.00	0.00	0.00	0.00	0.00	0.00	0.00	0.00
TRINITY_DN584451_c3_g1	0.00	0.00	0.00	0.00	0.00	0.00	0.00	0.00	57.35	0.00
TRINITY_DN584452_c0_g1	0.00	0.00	0.00	0.00	0.00	0.00	0.00	0.00	0.00	10.86
TRINITY_DN584452_c0_g2	0.00	0.00	0.00	0.00	0.00	0.00	0.00	0.00	0.00	9.86
TRINITY_DN584453_c0_g1	0.00	21.84	0.00	0.00	0.00	0.00	0.00	0.00	17.78	50.10
TRINITY_DN584454_c0_g1	5.57	6.42	0.00	0.00	0.00	0.00	0.00	0.00	0.00	15.33
TRINITY_DN584459_c0_g1	0.00	0.00	0.00	0.00	0.00	0.00	0.00	0.00	7.86	0.00
TRINITY_DN584459_c1_g1	0.00	0.00	0.00	0.00	0.00	0.00	0.00	0.00	0.00	0.00
TRINITY_DN58445_c0_g1	67.79	0.00	0.00	109.78	5.67	0.00	6.38	7.35	200.51	220.23
TRINITY_DN58445_c0_g2	469.83	0.00	44.89	681.82	0.00	0.00	0.00	159.62	3242.74	4086.17
TRINITY_DN584462_c0_g1	0.00	4.22	0.00	0.00	0.00	0.00	4.61	0.00	0.00	3.46
TRINITY_DN584462_c1_g1	0.00	0.00	0.00	0.00	0.00	0.00	0.00	0.00	0.00	0.00
TRINITY_DN584463_c1_g1	0.00	0.00	0.00	0.00	0.00	0.00	0.00	0.00	0.00	0.00
TRINITY_DN584463_c3_g1	0.00	16.50	0.00	0.00	0.00	0.00	0.00	0.00	0.00	12.42
TRINITY_DN584463_c4_g1	0.00	0.00	0.00	0.00	0.00	0.00	0.00	0.00	0.00	0.00
TRINITY_DN584465_c0_g1	0.00	0.00	0.00	0.00	0.00	0.00	0.00	0.00	0.00	0.00
TRINITY_DN584465_c1_g1	0.00	0.00	0.00	0.00	0.00	0.00	10.26	0.00	0.00	0.00
TRINITY_DN584465_c3_g1	0.00	0.00	0.00	0.00	0.00	0.00	0.00	6.45	0.00	0.00
TRINITY_DN584465_c4_g1	0.00	0.00	0.00	0.00	0.00	0.00	0.00	0.00	0.00	24.67
TRINITY_DN584469_c0_g1	0.00	0.00	0.00	0.00	0.00	0.00	0.00	9.02	8.85	0.00
TRINITY_DN58446_c0_g2	0.00	0.00	0.00	0.00	0.00	0.00	0.00	0.00	0.00	0.00
TRINITY_DN58446_c1_g1	0.00	0.00	0.00	21.73	0.00	6.41	0.00	0.00	0.00	0.00
TRINITY_DN584471_c0_g1	4.21	0.00	0.00	0.00	0.00	0.00	0.00	0.00	16.04	0.00
TRINITY_DN584473_c0_g1	0.00	0.00	0.00	0.00	0.00	0.00	0.00	0.00	0.00	0.00
TRINITY_DN584473_c0_g2	0.00	0.00	0.00	0.00	0.00	0.00	0.00	0.00	0.00	0.00
TRINITY_DN584474_c0_g1	0.00	0.00	0.00	0.00	0.00	0.00	0.00	0.00	13.17	25.04
TRINITY_DN584475_c0_g1	0.00	0.00	0.00	0.00	0.00	0.00	0.00	0.00	0.00	0.00
TRINITY_DN584478_c0_g1	0.00	0.00	37.97	0.00	0.00	0.00	0.00	0.00	0.00	0.00
TRINITY_DN584479_c0_g1	0.00	0.00	3.62	1.82	1.92	3.11	0.00	0.00	1.77	3.31
TRINITY_DN58447_c0_g1	0.00	0.00	0.00	0.00	0.00	0.00	0.00	0.00	0.00	0.00
TRINITY_DN584480_c0_g1	0.00	2.10	0.00	1.98	2.09	0.00	11.46	0.00	3.83	1.80
TRINITY_DN584483_c2_g1	0.00	0.00	0.00	0.00	0.00	0.00	0.00	0.00	0.00	13.20
TRINITY_DN584483_c4_g1	0.00	0.00	0.00	0.00	0.00	0.00	0.00	0.00	0.00	15.76
TRINITY_DN584484_c0_g1	15.66	0.00	0.00	0.00	0.00	13.25	0.00	0.00	15.04	0.00
TRINITY_DN584484_c1_g1	11.74	28.56	0.00	0.00	24.30	0.00	0.00	0.00	0.00	0.00
TRINITY_DN584485_c0_g1	0.00	0.00	0.00	0.00	0.00	0.00	0.00	0.00	6.47	0.00
TRINITY_DN584486_c0_g1	0.00	0.00	0.00	0.00	0.00	0.00	0.00	0.00	0.00	0.00
TRINITY_DN584487_c0_g1	0.00	0.00	0.00	0.00	0.00	0.00	0.00	0.00	0.00	0.00
TRINITY_DN584488_c0_g1	0.00	0.00	0.00	6.93	0.00	0.00	4.22	0.00	0.00	0.00
TRINITY_DN584489_c0_g1	0.00	39.32	0.00	0.00	0.00	0.00	0.00	0.00	0.00	0.00
TRINITY_DN58448_c0_g1	0.00	3.14	0.00	0.00	6.08	0.00	0.00	0.00	2.78	0.00
TRINITY_DN58448_c0_g2	2.42	0.00	0.00	0.00	0.00	0.00	0.00	0.00	2.33	0.00
TRINITY_DN58448_c2_g1	0.00	0.00	0.00	0.00	0.00	0.00	0.00	0.00	0.00	22.18
TRINITY_DN58448_c3_g1	0.00	0.00	0.00	0.00	0.00	0.00	0.00	0.00	0.00	15.65
TRINITY_DN58448_c5_g1	0.00	12.43	0.00	9.91	10.60	8.82	0.00	0.00	29.26	0.00
TRINITY_DN584490_c0_g1	0.00	0.00	0.00	0.00	0.00	0.00	0.00	8.97	0.00	0.00
TRINITY_DN584491_c0_g1	0.00	0.00	0.00	0.00	0.00	0.00	0.00	0.00	0.00	0.00
TRINITY_DN584492_c0_g1	0.00	0.00	0.00	0.00	0.00	0.00	19.11	0.00	0.00	13.31
TRINITY_DN584492_c2_g1	0.00	0.00	0.00	0.00	0.00	0.00	0.00	0.00	13.17	0.00
TRINITY_DN584492_c3_g2	0.00	0.00	0.00	0.00	0.00	0.00	0.00	0.00	0.00	0.00
TRINITY_DN584492_c4_g1	0.00	0.00	0.00	0.00	0.00	0.00	0.00	0.00	0.00	0.00
TRINITY_DN584492_c5_g1	0.00	0.00	0.00	0.00	0.00	0.00	0.00	0.00	0.00	0.00
TRINITY_DN584493_c0_g1	0.00	0.00	0.00	0.00	0.00	0.00	0.00	0.00	0.00	18.75
TRINITY_DN584495_c0_g1	0.00	0.00	0.00	0.00	0.00	0.00	0.00	0.00	18.30	0.00
TRINITY_DN584496_c0_g1	0.00	0.00	0.00	0.00	0.00	0.00	0.00	0.00	0.00	25.23
TRINITY_DN584496_c1_g1	0.00	0.00	0.00	0.00	0.00	0.00	0.00	0.00	0.00	0.00
TRINITY_DN5844_c0_g1	0.00	11.80	0.00	0.00	0.00	0.00	23.29	0.00	0.00	0.00
TRINITY_DN5844_c1_g1	0.00	0.00	0.00	0.00	0.00	0.00	0.00	0.00	0.00	0.00
TRINITY_DN5844_c1_g2	0.00	0.00	0.00	0.00	0.00	0.00	0.00	0.00	0.00	0.00
TRINITY_DN5844_c1_g3	0.00	0.00	0.00	0.00	0.00	0.00	0.00	0.00	0.00	0.00
TRINITY_DN5844_c2_g1	0.00	0.00	0.00	0.00	0.00	0.00	0.00	0.00	0.00	0.00
TRINITY_DN5844_c2_g2	0.00	0.00	0.00	0.00	0.00	0.00	0.00	0.00	3.93	9.26
TRINITY_DN5844_c4_g1	0.00	0.00	0.00	0.00	0.00	0.00	0.00	0.00	0.00	0.00
TRINITY_DN5844_c6_g1	0.00	14.85	0.00	0.00	0.00	0.00	0.00	0.00	0.00	4.01
TRINITY_DN584503_c0_g1	13.05	0.00	0.00	12.66	0.00	0.00	0.00	0.00	0.00	0.00
TRINITY_DN584504_c1_g1	0.00	0.00	0.00	0.00	0.00	0.00	0.00	17.40	0.00	0.00
TRINITY_DN584507_c1_g1	0.00	0.00	0.00	0.00	0.00	0.00	31.42	0.00	0.00	0.00
TRINITY_DN584509_c0_g1	0.00	0.00	0.00	0.00	0.00	0.00	0.00	0.00	0.00	0.00
TRINITY_DN584511_c0_g1	0.00	0.00	0.00	0.00	0.00	0.00	0.00	0.00	0.00	0.00
TRINITY_DN584512_c0_g1	8.33	0.00	0.00	0.00	0.00	0.00	0.00	0.00	0.00	0.00
TRINITY_DN584512_c1_g1	0.00	0.00	0.00	0.00	0.00	0.00	0.00	0.00	0.00	0.00
TRINITY_DN584513_c0_g1	0.00	0.00	0.00	0.00	0.00	0.00	15.71	0.00	0.00	0.00
TRINITY_DN584514_c0_g1	0.00	0.00	0.00	0.00	0.00	0.00	20.23	0.00	0.00	0.00
TRINITY_DN584516_c0_g1	0.00	0.00	0.00	0.00	0.00	0.00	0.00	0.00	0.00	0.00
TRINITY_DN584517_c0_g1	0.00	0.00	0.00	0.00	0.00	0.00	0.00	0.00	0.00	0.00
TRINITY_DN584518_c0_g1	0.00	0.00	0.00	15.98	0.00	0.00	20.98	0.00	0.00	0.00
TRINITY_DN58451_c0_g1	20.93	23.50	8.72	13.22	9.35	15.29	33.06	11.64	57.09	10.58
TRINITY_DN58451_c0_g2	13.10	15.16	5.50	8.77	3.13	5.13	11.74	0.00	14.38	59.25
TRINITY_DN58451_c0_g3	3.39	1.58	0.00	2.81	2.10	0.00	4.36	0.00	4.57	13.95
TRINITY_DN58451_c1_g1	0.00	0.00	0.00	0.00	0.00	0.00	0.00	0.00	0.00	0.00
TRINITY_DN584520_c0_g1	0.00	0.00	0.00	0.00	0.00	0.00	0.00	0.00	0.00	9.26
TRINITY_DN584520_c1_g1	0.00	0.00	0.00	0.00	0.00	0.00	0.00	0.00	0.00	0.00
TRINITY_DN584520_c2_g1	0.00	0.00	0.00	0.00	0.00	0.00	0.00	0.00	9.63	0.00
TRINITY_DN584520_c4_g1	0.00	0.00	0.00	0.00	0.00	0.00	0.00	0.00	0.00	0.00
TRINITY_DN584521_c0_g1	0.00	0.00	0.00	0.00	0.00	0.00	0.00	0.00	0.00	0.00
TRINITY_DN584522_c0_g1	0.00	0.00	10.97	0.00	0.00	0.00	0.00	0.00	0.00	0.00
TRINITY_DN584524_c0_g1	6.77	0.00	0.00	0.00	3.55	0.00	0.00	0.00	3.24	0.00
TRINITY_DN584525_c0_g1	0.00	0.00	0.00	0.00	0.00	0.00	0.00	0.00	0.00	0.00
TRINITY_DN584529_c0_g1	0.00	0.00	0.00	7.31	10.35	0.00	0.00	7.32	0.00	6.83
TRINITY_DN584531_c0_g1	0.00	22.07	0.00	0.00	0.00	0.00	0.00	0.00	0.00	0.00
TRINITY_DN584532_c0_g1	5.65	6.54	0.00	5.56	0.00	9.79	0.00	0.00	0.00	10.39
TRINITY_DN584532_c1_g1	0.00	5.25	0.00	0.00	0.00	0.00	5.75	0.00	0.00	0.00
TRINITY_DN584532_c2_g1	8.85	0.00	0.00	0.00	9.22	0.00	0.00	0.00	0.00	8.14
TRINITY_DN584532_c3_g1	0.00	0.00	0.00	0.00	0.00	0.00	0.00	0.00	0.00	0.00
TRINITY_DN584533_c0_g1	106.80	211.64	27.09	25.92	27.69	22.85	105.23	76.45	270.53	269.23
TRINITY_DN584534_c0_g1	0.00	0.00	0.00	0.00	0.00	0.00	0.00	0.00	0.00	0.00
TRINITY_DN584534_c1_g1	0.00	0.00	14.03	0.00	0.00	0.00	0.00	0.00	0.00	0.00
TRINITY_DN584537_c0_g1	0.00	0.00	0.00	0.00	0.00	0.00	0.00	0.00	0.00	0.00
TRINITY_DN584538_c0_g1	0.00	0.00	0.00	0.00	0.00	0.00	0.00	0.00	0.00	0.00
TRINITY_DN58453_c0_g1	3.62	0.00	0.00	3.58	0.00	3.10	8.76	0.00	3.46	9.90
TRINITY_DN58453_c0_g2	0.00	0.00	0.00	0.00	0.00	0.00	0.00	0.00	0.00	0.00
TRINITY_DN58453_c0_g3	0.00	0.00	0.00	0.00	0.00	10.72	16.28	0.00	0.00	34.41
TRINITY_DN58453_c0_g4	4.94	1.74	0.00	0.00	0.00	0.00	0.00	0.00	6.40	10.47
TRINITY_DN584540_c0_g1	0.00	0.00	0.00	0.00	0.00	0.00	24.85	0.00	0.00	4.58
TRINITY_DN584544_c0_g1	0.00	0.00	0.00	0.00	0.00	0.00	20.17	0.00	0.00	0.00
TRINITY_DN584545_c0_g1	0.00	4.53	2.86	1.45	0.00	0.00	4.94	0.00	0.00	1.31
TRINITY_DN584547_c0_g1	0.00	0.00	0.00	0.00	0.00	0.00	0.00	0.00	0.00	0.00
TRINITY_DN584549_c0_g1	0.00	0.00	0.00	0.00	16.88	0.00	0.00	0.00	0.00	0.00
TRINITY_DN58454_c0_g1	0.00	0.00	0.00	0.00	0.00	0.00	0.00	0.00	0.00	16.70
TRINITY_DN58454_c0_g2	0.00	0.00	0.00	0.00	0.00	0.00	0.00	0.00	0.00	0.00
TRINITY_DN58454_c1_g1	0.00	0.00	0.00	0.00	0.00	0.00	0.00	0.00	0.00	0.00
TRINITY_DN58454_c1_g3	0.00	0.00	0.00	0.00	0.00	0.00	0.00	0.00	0.00	27.65
TRINITY_DN584551_c0_g1	0.00	0.00	0.00	0.00	0.00	0.00	0.00	0.00	0.00	0.00
TRINITY_DN584552_c0_g2	0.00	0.00	0.00	0.00	0.00	0.00	0.00	0.00	0.00	0.00
TRINITY_DN584552_c1_g1	0.00	0.00	0.00	0.00	0.00	0.00	0.00	14.78	15.04	0.00
TRINITY_DN584552_c4_g1	1.30	1.36	0.00	0.00	0.00	0.00	0.00	0.00	0.00	0.00
TRINITY_DN584552_c6_g1	29.75	0.00	0.00	28.62	0.00	0.00	19.44	0.00	0.00	0.00
TRINITY_DN584555_c0_g1	0.00	12.20	0.00	0.00	0.00	0.00	0.00	0.00	0.00	0.00
TRINITY_DN58455_c0_g1	0.00	6.02	0.00	0.00	0.00	0.00	0.00	0.00	12.83	26.86
TRINITY_DN58455_c0_g2	0.00	0.00	0.00	0.00	0.00	0.00	0.00	0.00	0.00	0.00
TRINITY_DN58455_c0_g4	8.60	10.34	0.00	0.00	0.00	0.00	33.39	0.00	8.21	0.00
TRINITY_DN58455_c1_g1	0.00	0.00	0.00	0.00	0.00	0.00	0.00	0.00	0.00	30.00
TRINITY_DN584560_c0_g1	0.00	0.00	0.00	0.00	0.00	0.00	0.00	0.00	0.00	0.00
TRINITY_DN584562_c0_g1	15.26	18.41	30.77	0.00	0.00	12.93	39.76	0.00	14.65	27.75
TRINITY_DN584564_c0_g1	0.00	13.73	0.00	0.00	0.00	0.00	0.00	0.00	5.61	5.43
TRINITY_DN584565_c1_g1	0.00	0.00	0.00	0.00	0.00	0.00	0.00	0.00	0.00	0.00
TRINITY_DN584566_c0_g1	0.00	0.00	0.00	0.00	0.00	0.00	0.00	0.00	7.99	0.00
TRINITY_DN584568_c0_g1	2.32	0.00	0.00	0.00	2.44	0.00	0.00	0.00	0.00	2.10
TRINITY_DN584569_c0_g1	0.00	0.00	0.00	0.00	0.00	0.00	0.00	0.00	0.00	5.48
TRINITY_DN58456_c0_g1	0.00	0.00	0.00	3.93	0.00	0.00	0.00	0.00	0.00	3.63
TRINITY_DN584572_c0_g1	4.98	0.00	0.00	4.99	0.00	0.00	1.91	0.00	3.22	0.00
TRINITY_DN584573_c0_g1	0.00	0.00	0.00	0.00	0.00	0.00	0.00	0.00	0.00	0.00
TRINITY_DN584575_c0_g1	0.00	0.00	0.00	0.00	0.00	0.00	0.00	0.00	0.00	0.00
TRINITY_DN584577_c0_g1	0.00	0.00	0.00	0.68	0.00	0.00	30.78	0.00	13.09	60.63
TRINITY_DN584577_c0_g2	0.00	0.00	0.00	0.00	0.00	0.00	0.00	0.00	0.00	0.00
TRINITY_DN584579_c0_g1	20.43	37.38	13.18	13.77	16.01	21.70	26.84	19.64	17.39	39.33
TRINITY_DN584579_c1_g2	0.00	0.00	0.00	0.00	5.13	0.00	0.00	0.00	0.00	10.51
TRINITY_DN584579_c2_g1	0.00	0.00	0.00	0.00	0.00	0.00	0.00	0.00	0.00	0.00
TRINITY_DN584579_c4_g1	0.00	0.00	0.00	11.27	0.00	0.00	0.00	0.00	0.00	0.00
TRINITY_DN58457_c0_g1	0.00	42.36	0.00	0.00	0.00	0.00	0.00	0.00	0.00	0.00
TRINITY_DN58457_c0_g2	38.36	0.00	0.00	18.68	0.00	0.00	62.16	0.00	0.00	17.64
TRINITY_DN58457_c0_g3	8.74	20.35	8.88	0.00	9.12	22.86	0.00	0.00	25.06	0.00
TRINITY_DN584581_c0_g1	0.00	13.43	0.00	0.00	0.00	0.00	7.27	0.00	0.00	5.32
TRINITY_DN584583_c0_g1	0.00	3.89	0.00	0.00	0.00	0.00	0.00	0.00	0.00	6.42
TRINITY_DN584584_c0_g1	0.00	0.00	0.00	0.00	0.00	0.00	0.00	16.67	0.00	15.66
TRINITY_DN584586_c0_g1	1.87	0.00	0.00	0.00	0.00	0.00	0.00	0.00	0.00	0.00
TRINITY_DN584588_c0_g1	0.00	0.00	0.00	0.00	0.00	0.00	0.00	0.00	0.00	7.11
TRINITY_DN584588_c0_g2	0.00	0.00	0.00	0.00	0.00	0.00	0.00	0.00	0.00	0.00
TRINITY_DN584588_c0_g3	3.30	0.00	0.00	0.00	0.00	0.00	0.00	0.00	3.16	0.00
TRINITY_DN584589_c0_g1	7.89	0.00	0.00	0.00	0.00	0.00	0.00	0.00	16.34	7.21
TRINITY_DN584589_c1_g1	0.00	0.00	0.00	0.00	0.00	0.00	0.00	0.00	0.00	36.03
TRINITY_DN584589_c2_g1	5.34	0.00	0.00	0.00	0.00	0.00	0.00	0.00	20.28	0.00
TRINITY_DN584589_c5_g1	0.00	0.00	0.00	0.00	0.00	0.00	0.00	0.00	0.00	0.00
TRINITY_DN584589_c6_g1	0.00	0.00	0.00	0.00	0.00	0.00	0.00	0.00	0.00	15.92
TRINITY_DN58458_c0_g1	2.76	0.53	1.62	4.16	1.73	0.00	0.00	1.33	1.35	0.00
TRINITY_DN58458_c0_g2	0.00	5.25	0.00	0.00	0.00	1.53	4.46	0.00	0.00	5.94
TRINITY_DN584590_c0_g1	0.00	42.70	0.00	0.00	0.00	0.00	0.00	0.00	0.00	16.23
TRINITY_DN584597_c0_g1	3.36	0.00	0.00	0.00	0.00	0.00	0.00	1.62	0.00	3.36
TRINITY_DN584597_c1_g1	0.00	0.00	0.00	0.00	0.00	0.00	0.00	0.00	0.00	0.00
TRINITY_DN584597_c2_g1	0.00	0.00	0.00	0.00	0.00	0.00	0.00	0.00	0.00	54.04
TRINITY_DN584597_c3_g1	0.00	0.00	0.00	12.29	13.13	0.00	16.55	0.00	12.20	34.72
TRINITY_DN584597_c4_g1	0.00	0.00	0.00	0.00	0.00	0.00	0.00	0.00	0.00	10.87
TRINITY_DN584597_c5_g1	0.00	0.00	0.00	0.00	0.00	0.00	0.00	0.00	0.00	0.00
TRINITY_DN584598_c0_g1	0.00	0.00	0.00	0.00	0.00	0.00	0.00	0.00	0.00	0.00
TRINITY_DN584599_c0_g1	0.00	0.00	0.00	0.00	0.00	0.00	0.00	0.00	0.00	0.00
TRINITY_DN58459_c0_g1	0.00	21.69	0.00	0.00	0.00	0.00	0.00	0.00	0.00	33.08
TRINITY_DN5845_c0_g1	47.98	54.74	34.97	29.66	30.13	20.97	58.91	16.55	81.11	103.64
TRINITY_DN584603_c0_g1	0.00	8.01	0.00	0.00	0.00	0.00	0.00	0.00	3.46	0.00
TRINITY_DN584604_c0_g1	0.00	0.00	0.00	0.00	0.00	0.00	0.00	0.00	0.00	0.00
TRINITY_DN584604_c1_g1	0.00	0.00	0.00	0.00	0.00	0.00	0.00	0.00	0.00	0.00
TRINITY_DN584605_c0_g1	0.00	0.00	0.00	0.00	0.00	0.00	0.00	0.00	0.00	0.00
TRINITY_DN584606_c0_g1	11.05	0.00	0.00	0.00	0.00	0.00	0.00	0.00	0.00	0.00
TRINITY_DN584608_c0_g1	0.00	0.00	0.00	0.00	0.00	8.46	0.00	0.00	9.34	0.00
TRINITY_DN584608_c1_g1	0.00	9.24	0.00	0.00	0.00	0.00	0.00	0.00	0.00	0.00
TRINITY_DN58460_c0_g1	0.00	0.00	0.00	0.00	0.00	0.00	0.00	0.00	0.00	0.00
TRINITY_DN58460_c0_g2	0.00	0.00	0.00	0.00	0.00	0.00	0.00	0.00	0.00	0.00
TRINITY_DN584610_c0_g1	7.10	0.00	0.00	0.00	0.00	0.00	0.00	0.00	0.00	0.00
TRINITY_DN584613_c0_g1	0.00	0.00	0.00	0.00	0.00	0.00	0.00	0.00	0.00	0.00
TRINITY_DN584614_c0_g1	0.00	0.00	0.00	0.00	0.00	0.00	0.00	0.00	0.00	0.00
TRINITY_DN584615_c0_g1	0.00	0.00	0.00	0.00	0.00	0.00	0.00	0.00	0.00	0.00
TRINITY_DN584616_c0_g1	0.00	0.00	2.80	0.00	0.00	0.00	0.00	0.00	0.00	0.00
TRINITY_DN584619_c0_g1	0.00	0.00	0.00	0.00	0.00	0.00	0.00	0.00	0.00	0.00
TRINITY_DN58461_c2_g1	0.00	0.00	0.00	0.00	0.00	0.00	0.00	0.00	0.00	0.00
TRINITY_DN58461_c3_g1	11.28	0.00	0.00	0.00	0.00	0.00	0.00	0.00	0.00	0.00
TRINITY_DN58461_c5_g1	21.98	20.63	0.00	0.00	0.00	0.00	0.00	0.00	16.69	15.65
TRINITY_DN584620_c0_g1	0.00	0.00	0.00	0.00	0.00	0.00	0.00	0.00	11.17	0.00
TRINITY_DN584621_c0_g1	0.00	0.00	0.00	0.00	0.00	0.00	0.00	0.00	0.00	0.00
TRINITY_DN584622_c0_g1	0.00	0.00	0.00	0.00	0.00	0.00	0.00	0.00	0.00	0.00
TRINITY_DN58462_c1_g1	0.00	0.00	0.00	0.00	0.00	0.00	0.00	0.00	10.13	5.92
TRINITY_DN584630_c0_g1	0.00	0.00	0.00	0.00	0.00	0.00	0.00	0.00	0.00	0.00
TRINITY_DN584634_c0_g1	0.00	0.00	0.00	0.00	0.00	0.00	0.00	0.00	0.00	0.00
TRINITY_DN584635_c0_g1	0.00	0.00	0.00	0.00	0.00	0.00	0.00	0.00	0.00	0.00
TRINITY_DN584636_c0_g1	0.00	0.00	0.00	0.00	0.00	0.00	7.42	0.00	0.00	8.47
TRINITY_DN584637_c0_g1	0.00	0.00	0.00	2.20	4.65	0.00	0.00	0.00	8.48	2.00
TRINITY_DN584638_c0_g1	0.00	0.00	0.00	0.00	0.00	0.00	0.00	0.00	0.00	0.00
TRINITY_DN58463_c0_g1	0.00	0.00	0.00	0.00	0.00	0.00	0.00	14.07	0.00	0.00
TRINITY_DN58463_c0_g2	11.67	6.34	8.91	11.61	6.13	4.99	3.47	2.84	2.80	39.84
TRINITY_DN58463_c0_g3	0.00	0.00	0.00	0.00	0.00	0.00	0.00	0.00	0.00	0.00
TRINITY_DN58463_c1_g2	0.00	0.00	16.15	0.00	0.00	0.00	0.00	0.00	8.75	15.15
TRINITY_DN58463_c2_g1	0.00	0.00	0.00	0.00	0.00	0.00	0.00	0.00	0.00	0.00
TRINITY_DN58463_c6_g1	0.00	0.00	0.00	0.00	0.00	0.00	0.00	0.00	0.00	0.00
TRINITY_DN584640_c0_g1	0.00	8.50	0.00	0.00	0.00	0.00	0.00	11.44	48.02	13.16
TRINITY_DN584640_c0_g3	0.00	0.00	8.35	0.00	0.00	0.00	0.00	0.00	0.00	7.58
TRINITY_DN584641_c0_g1	0.00	0.00	0.00	0.00	0.00	0.00	0.00	0.00	0.00	0.00
TRINITY_DN584641_c1_g1	0.00	0.00	0.00	0.00	0.00	0.00	0.00	0.00	0.00	0.00
TRINITY_DN584641_c1_g2	0.00	0.00	0.00	0.00	0.00	0.00	0.00	0.00	0.00	16.38
TRINITY_DN584642_c0_g1	0.00	0.00	5.83	0.00	0.00	0.00	0.00	0.00	11.00	10.63
TRINITY_DN584643_c0_g1	0.00	0.00	0.00	0.00	0.00	0.00	0.00	0.00	0.00	0.00
TRINITY_DN584644_c0_g1	0.00	0.00	0.00	0.00	0.00	0.00	0.00	0.00	0.00	0.00
TRINITY_DN584645_c0_g1	0.00	0.00	0.00	0.00	0.00	0.00	0.00	0.00	26.55	0.00
TRINITY_DN58464_c0_g1	0.00	4.71	0.00	0.00	0.00	0.00	0.00	0.00	0.00	0.00
TRINITY_DN584650_c0_g1	0.00	0.00	0.00	0.00	0.00	0.00	0.00	0.00	0.00	0.00
TRINITY_DN584650_c1_g1	0.00	0.00	0.00	0.00	0.00	0.00	0.00	0.00	0.00	0.00
TRINITY_DN584655_c0_g1	0.00	0.00	0.00	0.00	0.00	0.00	0.00	0.00	0.00	0.00
TRINITY_DN584655_c3_g1	0.00	0.00	0.00	0.00	0.00	0.00	0.00	0.00	0.00	0.00
TRINITY_DN584656_c0_g1	0.00	0.00	0.00	0.00	0.00	0.00	0.00	0.00	0.00	0.00
TRINITY_DN584656_c0_g2	5.82	0.00	0.00	0.00	0.00	0.00	0.00	0.00	0.00	0.00
TRINITY_DN584657_c0_g1	3.77	4.16	0.00	0.00	0.00	0.00	0.00	0.00	1.77	3.63
TRINITY_DN584657_c0_g2	0.00	10.17	0.00	9.84	0.00	2.11	2.90	2.40	0.00	8.53
TRINITY_DN584658_c0_g1	0.00	0.00	0.00	0.00	0.00	0.00	0.00	0.00	0.00	0.00
TRINITY_DN584659_c0_g1	0.00	0.00	8.40	0.00	0.00	0.00	0.00	8.11	0.00	7.62
TRINITY_DN58465_c0_g1	2.43	5.98	0.00	0.00	2.80	2.08	9.20	0.00	10.39	11.61
TRINITY_DN58465_c3_g1	1.75	0.00	0.00	1.76	0.00	2.99	0.00	0.00	3.41	6.38
TRINITY_DN58465_c5_g1	0.00	0.00	0.00	0.00	0.00	0.00	0.00	0.00	0.00	10.81
TRINITY_DN58465_c6_g1	0.00	0.00	0.00	0.00	0.00	0.00	0.00	0.00	0.00	0.00
TRINITY_DN584661_c0_g1	0.00	0.00	0.00	0.00	0.00	0.00	0.00	0.00	0.00	0.00
TRINITY_DN584663_c0_g1	0.00	0.00	0.00	0.00	0.00	10.08	7.31	0.00	0.00	5.34
TRINITY_DN584664_c0_g1	0.00	0.00	0.00	0.00	0.00	0.00	9.34	0.00	0.00	0.00
TRINITY_DN584665_c0_g1	4.62	4.95	0.00	0.00	0.00	0.00	0.00	0.00	0.00	4.20
TRINITY_DN584666_c0_g1	0.00	0.00	0.00	0.00	0.00	0.00	0.00	0.00	0.00	0.00
TRINITY_DN584667_c0_g1	0.00	0.00	0.00	0.00	0.00	0.00	0.00	0.00	0.00	7.01
TRINITY_DN58466_c0_g1	0.00	0.00	0.00	0.00	0.00	0.00	0.00	0.00	0.00	0.00
TRINITY_DN584671_c0_g1	0.00	0.00	0.00	0.00	0.00	0.00	0.00	0.00	0.00	0.00
TRINITY_DN584672_c1_g1	0.00	0.00	0.00	0.00	0.00	9.83	0.00	0.00	0.00	0.00
TRINITY_DN584673_c0_g1	0.00	0.00	0.00	0.00	12.06	0.00	0.00	0.00	0.00	0.00
TRINITY_DN584674_c1_g1	5.42	0.00	0.00	0.00	0.00	0.00	0.00	0.00	0.00	0.00
TRINITY_DN58467_c0_g1	0.00	39.32	0.00	0.00	0.00	0.00	0.00	0.00	0.00	0.00
TRINITY_DN58467_c1_g1	0.00	0.00	0.00	0.00	0.00	0.00	0.00	0.00	14.39	40.98
TRINITY_DN58467_c1_g2	0.00	0.00	0.00	0.00	0.00	0.00	0.00	0.00	0.00	30.00
TRINITY_DN584682_c0_g1	11.28	0.00	11.42	0.00	0.00	0.00	0.00	0.00	0.00	10.31
TRINITY_DN584683_c0_g1	0.00	0.00	0.00	0.00	0.00	0.00	0.00	0.00	0.00	0.00
TRINITY_DN584685_c0_g1	0.00	0.00	0.00	0.00	0.00	0.00	0.00	0.00	0.00	0.00
TRINITY_DN584686_c0_g1	0.00	9.12	0.00	0.00	0.00	0.00	0.00	0.00	0.00	0.00
TRINITY_DN584689_c0_g1	0.00	0.00	0.00	0.00	0.00	0.00	0.00	0.00	0.00	0.00
TRINITY_DN584689_c1_g1	0.00	15.68	0.00	0.00	0.00	0.00	0.00	0.00	0.00	0.00
TRINITY_DN58468_c0_g1	0.00	0.00	8.13	0.00	0.00	0.00	0.00	0.00	7.66	7.37
TRINITY_DN58468_c1_g1	0.00	0.00	0.00	0.00	0.00	0.00	0.00	14.90	15.16	0.00
TRINITY_DN584691_c0_g1	0.00	0.00	0.00	0.00	0.00	0.00	0.00	0.00	0.00	0.00
TRINITY_DN584692_c0_g1	0.00	0.00	0.00	0.00	0.00	0.00	0.00	0.00	0.00	0.00
TRINITY_DN584693_c0_g1	0.00	0.00	0.00	0.00	0.00	0.00	0.00	0.00	0.00	0.00
TRINITY_DN584697_c0_g1	0.00	0.00	0.00	0.00	0.00	0.00	0.00	0.00	0.00	0.00
TRINITY_DN584699_c0_g1	0.00	4.09	0.00	0.00	0.00	0.00	0.00	0.00	7.05	3.36
TRINITY_DN584699_c1_g1	0.00	0.00	0.00	0.00	0.00	0.00	0.00	0.00	0.00	0.00
TRINITY_DN5846_c0_g1	0.00	0.00	0.00	0.00	0.00	0.00	0.00	0.00	0.00	0.00
TRINITY_DN5846_c14_g1	27.79	0.00	14.09	0.00	28.78	0.00	6.48	0.00	13.38	0.00
TRINITY_DN5846_c1_g1	0.00	0.00	0.00	0.00	0.00	0.00	0.00	0.00	0.00	9.37
TRINITY_DN5846_c2_g2	0.00	0.00	0.00	2.52	2.66	0.00	0.00	0.00	0.00	0.00
TRINITY_DN5846_c3_g1	0.00	18.53	0.00	0.00	0.00	0.00	0.00	0.00	22.12	26.02
TRINITY_DN5846_c4_g1	0.00	0.00	0.00	17.79	0.00	0.00	0.00	0.00	0.00	0.00
TRINITY_DN5846_c6_g1	0.00	0.00	0.00	0.00	0.00	0.00	0.00	0.00	6.00	5.81
TRINITY_DN5846_c6_g2	9.48	0.00	0.00	0.00	0.00	0.00	0.00	0.00	0.00	0.00
TRINITY_DN5846_c6_g3	0.00	0.00	0.00	0.00	0.00	0.00	0.00	0.00	0.00	0.00
TRINITY_DN5846_c8_g1	0.00	0.00	0.00	0.00	0.00	0.00	0.00	0.00	0.00	0.00
TRINITY_DN584702_c0_g1	0.00	0.00	0.00	0.00	0.00	0.00	0.00	0.00	0.00	33.08
TRINITY_DN584704_c0_g1	0.00	0.00	0.00	0.00	0.00	0.00	0.00	0.00	0.00	0.00
TRINITY_DN584706_c0_g1	3.78	0.00	3.78	0.00	0.00	0.00	0.00	0.00	0.00	17.25
TRINITY_DN584707_c0_g1	0.00	0.00	0.00	0.00	0.00	0.00	0.00	0.00	0.00	0.00
TRINITY_DN584708_c1_g1	9.41	0.00	4.72	0.00	0.00	0.00	17.48	0.00	8.95	8.61
TRINITY_DN58470_c3_g1	11.28	16.76	21.00	27.41	42.78	37.33	36.00	50.41	53.40	121.41
TRINITY_DN584710_c0_g1	0.00	0.00	0.00	0.00	0.00	0.00	33.19	0.00	0.00	15.73
TRINITY_DN584711_c0_g1	0.00	0.00	0.00	0.00	0.00	0.00	0.00	0.00	3.14	0.00
TRINITY_DN584711_c1_g1	0.00	0.00	0.00	0.00	0.00	0.00	0.00	0.00	0.00	4.32
TRINITY_DN584715_c0_g1	0.00	0.00	0.00	0.00	0.00	0.00	18.38	0.00	0.00	0.00
TRINITY_DN584717_c0_g1	0.00	0.00	0.00	0.00	0.00	0.00	0.00	0.00	0.00	0.00
TRINITY_DN584718_c0_g1	0.00	0.00	4.79	0.00	0.00	0.00	11.82	0.00	4.54	4.88
TRINITY_DN584718_c1_g1	0.00	63.54	0.00	0.00	0.00	15.02	0.00	0.00	0.00	0.00
TRINITY_DN584718_c1_g2	0.00	0.00	0.00	0.00	0.00	0.00	0.00	0.00	0.00	0.00
TRINITY_DN584718_c5_g1	0.00	0.00	0.00	0.00	0.00	0.00	0.00	0.00	0.00	0.00
TRINITY_DN584719_c0_g1	0.00	0.00	0.00	0.00	0.00	0.00	0.00	0.00	0.00	0.00
TRINITY_DN584719_c1_g1	0.00	0.00	0.00	0.00	0.00	0.00	0.00	0.00	0.00	0.00
TRINITY_DN58471_c0_g1	0.00	0.00	0.00	0.00	0.00	0.00	0.00	0.00	10.56	20.23
TRINITY_DN58471_c0_g4	0.00	0.00	0.00	0.00	0.00	0.00	0.00	0.00	0.00	0.00
TRINITY_DN58471_c10_g1	0.00	0.00	0.00	0.00	0.00	0.00	0.00	0.00	0.00	0.00
TRINITY_DN58471_c1_g1	0.00	0.00	0.00	0.00	0.00	0.00	0.00	0.00	0.00	0.00
TRINITY_DN58471_c2_g2	0.00	0.00	0.00	0.00	0.00	0.00	0.00	0.00	0.00	0.00
TRINITY_DN58471_c3_g1	0.00	0.00	0.00	0.00	0.00	0.00	0.00	0.00	0.00	0.00
TRINITY_DN584720_c0_g1	0.00	0.00	0.00	0.00	0.00	0.00	7.14	0.00	5.41	0.00
TRINITY_DN584721_c0_g1	0.00	0.00	0.00	0.00	0.00	0.00	0.00	0.00	0.00	0.00
TRINITY_DN584725_c0_g1	0.00	0.00	0.00	0.00	0.00	0.00	0.00	0.00	7.86	0.00
TRINITY_DN584726_c0_g1	0.00	0.00	0.00	0.00	0.00	0.00	0.00	0.00	0.00	0.00
TRINITY_DN58472_c0_g1	0.00	11.43	0.00	17.97	19.24	0.00	0.00	0.00	0.00	34.01
TRINITY_DN58472_c1_g1	0.00	0.00	0.00	0.00	0.00	0.00	0.00	0.00	0.00	0.00
TRINITY_DN58472_c2_g1	0.00	0.00	0.00	0.00	0.00	0.00	0.00	0.00	0.00	0.00
TRINITY_DN58472_c4_g1	0.00	0.00	0.00	0.00	0.00	0.00	0.00	0.00	0.00	0.00
TRINITY_DN58472_c6_g1	0.00	13.35	22.24	0.00	22.73	0.00	0.00	0.00	20.98	20.11
TRINITY_DN584732_c0_g2	0.00	0.00	0.00	0.00	0.00	0.00	0.00	0.00	0.00	0.00
TRINITY_DN584733_c0_g1	0.00	0.00	0.00	9.23	0.00	0.00	0.00	0.00	18.13	0.00
TRINITY_DN584734_c0_g1	0.00	0.00	0.00	0.00	0.00	8.32	0.00	0.00	0.00	17.64
TRINITY_DN584735_c0_g1	0.00	7.11	0.00	6.44	0.00	5.56	0.00	3.17	3.11	8.87
TRINITY_DN584735_c1_g1	4.32	2.67	0.00	1.74	2.75	1.47	1.94	0.00	2.54	7.85
TRINITY_DN584737_c0_g1	0.00	0.00	0.00	0.00	0.00	0.00	0.00	0.00	0.00	0.00
TRINITY_DN584738_c0_g1	0.00	6.02	0.00	0.00	0.00	4.54	0.00	5.17	0.00	0.00
TRINITY_DN58473_c0_g1	0.00	0.00	0.00	0.00	0.00	0.00	0.00	0.00	0.00	7.79
TRINITY_DN58473_c0_g2	0.00	0.00	0.00	5.23	6.05	0.00	0.00	0.00	0.00	4.88
TRINITY_DN58473_c2_g1	0.00	0.00	0.00	0.00	0.00	12.60	12.09	0.00	0.00	13.40
TRINITY_DN584743_c2_g1	0.00	36.82	0.00	0.00	0.00	0.00	0.00	0.00	0.00	0.00
TRINITY_DN584744_c0_g1	16.84	0.00	0.00	16.48	8.77	0.00	0.00	0.00	8.03	7.74
TRINITY_DN584746_c0_g1	0.00	0.00	0.00	0.00	0.00	0.00	0.00	0.00	0.00	0.00
TRINITY_DN584747_c0_g1	0.00	9.89	0.00	0.00	0.00	0.00	10.61	0.00	0.00	0.00
TRINITY_DN584747_c1_g1	0.00	0.00	0.00	0.00	0.00	0.00	0.00	0.00	0.00	34.01
TRINITY_DN58474_c0_g1	0.00	0.00	0.00	0.00	0.00	0.00	0.00	0.00	0.00	0.00
TRINITY_DN584751_c0_g1	0.00	0.00	0.00	0.00	0.00	0.00	0.00	0.00	0.00	0.00
TRINITY_DN584755_c0_g1	0.00	16.98	0.00	0.00	0.00	0.00	0.00	0.00	0.00	0.00
TRINITY_DN584759_c0_g1	0.00	0.00	0.00	0.00	0.00	0.00	0.00	0.00	0.00	0.00
TRINITY_DN58475_c0_g1	0.00	0.00	0.00	0.00	0.00	0.00	0.00	0.00	0.00	29.20
TRINITY_DN58475_c0_g2	0.00	0.00	0.00	0.00	0.00	0.00	0.00	0.00	0.00	0.00
TRINITY_DN58475_c0_g3	9.03	0.00	0.00	0.00	0.00	3.89	0.00	0.00	17.21	8.27
TRINITY_DN58475_c0_g4	0.00	0.00	0.00	0.00	0.00	0.00	0.00	0.00	0.00	0.00
TRINITY_DN58475_c0_g5	0.00	0.00	0.00	0.00	0.00	0.00	0.00	0.00	0.00	0.00
TRINITY_DN58475_c0_g7	0.00	0.00	0.00	0.00	0.00	0.00	0.00	0.00	0.00	0.00
TRINITY_DN58475_c1_g1	0.00	0.00	0.00	0.00	0.00	0.00	0.00	0.00	0.00	0.00
TRINITY_DN58475_c1_g2	0.00	0.00	0.00	18.74	0.00	0.00	0.00	0.00	0.00	17.67
TRINITY_DN58475_c1_g5	0.00	0.00	0.00	0.00	0.00	0.00	0.00	0.00	0.00	0.00
TRINITY_DN58475_c2_g1	0.00	0.00	0.00	0.00	0.00	0.00	24.62	0.00	0.00	0.00
TRINITY_DN58475_c4_g1	0.00	0.00	0.00	0.00	0.00	0.00	0.00	0.00	0.00	0.00
TRINITY_DN584761_c0_g1	0.00	0.00	0.00	0.00	0.00	0.00	0.00	0.00	0.00	15.13
TRINITY_DN584761_c1_g1	8.94	0.00	0.00	0.00	0.00	0.00	0.00	0.00	0.00	16.46
TRINITY_DN584763_c0_g1	0.00	0.00	0.00	12.51	0.00	0.00	0.00	0.00	6.05	0.00
TRINITY_DN584765_c1_g1	0.00	0.00	0.00	15.53	0.00	0.00	0.00	0.00	0.00	0.00
TRINITY_DN584766_c0_g1	0.00	0.00	0.00	0.00	0.00	0.00	0.00	0.00	0.00	0.00
TRINITY_DN584768_c0_g1	0.00	0.00	0.00	0.00	0.00	0.00	0.00	0.00	0.00	0.00
TRINITY_DN584768_c1_g1	0.00	0.00	0.00	0.00	0.00	0.00	0.00	0.00	0.00	0.00
TRINITY_DN58476_c0_g2	0.00	0.00	0.00	0.00	0.00	0.00	0.00	0.00	0.00	0.00
TRINITY_DN58476_c0_g4	0.00	0.00	0.00	0.00	0.00	0.00	0.00	0.00	0.00	0.00
TRINITY_DN58476_c1_g1	0.00	0.00	0.00	0.00	0.00	0.00	0.00	0.00	0.00	0.00
TRINITY_DN584771_c0_g1	0.00	0.00	15.52	14.78	0.00	0.00	0.00	0.00	0.00	0.00
TRINITY_DN584771_c1_g1	14.60	0.00	0.00	0.00	0.00	0.00	0.00	0.00	0.00	0.00
TRINITY_DN584774_c0_g1	0.00	0.00	0.00	0.00	0.00	0.00	0.00	0.00	0.00	0.00
TRINITY_DN584775_c0_g1	0.00	0.00	0.00	0.00	0.00	14.09	0.00	0.00	0.00	0.00
TRINITY_DN584776_c0_g1	0.00	0.00	38.83	0.00	0.00	0.00	0.00	0.00	0.00	0.00
TRINITY_DN584777_c1_g1	0.00	0.00	0.00	0.00	0.00	0.00	0.00	0.00	0.00	0.00
TRINITY_DN584778_c0_g1	0.00	0.00	0.00	0.00	0.00	0.00	0.00	0.00	0.00	16.70
TRINITY_DN584778_c1_g1	0.00	8.59	0.00	0.00	0.00	0.00	0.00	0.00	0.00	0.00
TRINITY_DN58477_c1_g2	0.00	0.00	26.86	0.00	0.00	0.00	0.00	0.00	51.11	99.06
TRINITY_DN58477_c1_g4	0.00	0.00	0.00	0.00	0.00	0.00	0.00	0.00	0.00	31.80
TRINITY_DN58477_c1_g5	0.00	12.90	0.00	0.00	0.00	10.94	0.00	0.00	0.00	0.00
TRINITY_DN58477_c2_g1	0.00	0.00	0.00	0.00	0.00	0.00	0.00	0.00	0.00	0.00
TRINITY_DN584780_c0_g1	0.00	0.00	0.00	0.00	0.00	10.72	0.00	0.00	0.00	0.00
TRINITY_DN584783_c0_g1	11.88	1.30	0.00	0.00	1.32	0.00	1.41	0.00	3.78	2.26
TRINITY_DN584783_c1_g1	0.00	19.19	0.00	0.00	0.00	0.00	0.00	5.46	0.00	0.00
TRINITY_DN584783_c2_g1	0.00	0.00	0.00	0.00	0.00	0.00	0.00	0.00	0.00	0.00
TRINITY_DN584785_c1_g1	18.61	0.00	0.00	0.00	0.00	0.00	0.00	0.00	0.00	50.56
TRINITY_DN584788_c0_g1	0.00	0.00	0.00	0.00	0.00	0.00	0.00	0.00	0.00	0.00
TRINITY_DN584789_c0_g1	0.00	0.00	0.00	0.00	0.00	0.00	0.00	0.00	0.00	0.00
TRINITY_DN58478_c0_g1	0.00	0.00	0.00	0.00	0.00	0.00	0.00	0.00	0.00	0.00
TRINITY_DN584792_c0_g1	0.00	0.00	0.00	0.00	0.00	0.00	0.00	0.00	0.00	0.00
TRINITY_DN584793_c2_g1	18.14	0.00	0.00	0.00	0.00	0.00	0.00	0.00	0.00	0.00
TRINITY_DN584794_c0_g1	0.00	0.00	0.00	0.00	0.00	0.00	0.00	0.00	0.00	0.00
TRINITY_DN584794_c0_g2	0.00	0.00	0.00	0.00	4.52	3.71	0.00	0.00	0.00	0.00
TRINITY_DN584796_c0_g1	0.00	0.00	0.00	0.00	0.00	0.00	0.00	0.00	0.00	0.00
TRINITY_DN584797_c0_g1	4.04	16.64	0.00	8.00	0.00	0.00	0.00	3.97	0.00	9.60
TRINITY_DN58479_c0_g1	0.00	0.00	0.00	0.00	0.00	0.00	0.00	0.00	0.00	0.00
TRINITY_DN5847_c0_g1	755.49	585.50	671.85	237.87	362.62	458.61	1072.25	200.09	2236.94	1362.80
TRINITY_DN5847_c0_g4	0.00	0.00	0.00	0.00	0.00	0.00	0.00	0.00	0.00	0.00
TRINITY_DN5847_c16_g1	0.00	0.00	49.64	0.00	0.00	0.00	0.00	0.00	0.00	0.00
TRINITY_DN5847_c16_g2	0.00	22.74	0.00	0.00	0.00	0.00	0.00	0.00	0.00	0.00
TRINITY_DN5847_c24_g1	0.00	0.00	0.00	0.00	0.00	0.00	0.00	0.00	0.00	0.00
TRINITY_DN5847_c24_g2	0.00	0.00	0.00	0.00	0.00	0.00	22.87	0.00	0.00	0.00
TRINITY_DN5847_c2_g1	23.86	13.66	0.00	10.05	10.34	22.83	0.00	15.06	43.65	77.14
TRINITY_DN5847_c34_g1	0.00	9.86	0.00	0.00	5.91	4.77	12.92	3.22	1.81	8.47
TRINITY_DN5847_c3_g1	44.39	6.48	11.28	7.82	30.20	0.00	14.35	0.00	25.57	78.01
TRINITY_DN5847_c41_g1	0.00	0.00	0.00	0.00	0.00	0.00	0.00	0.00	0.00	5.78
TRINITY_DN5847_c4_g1	9.36	0.00	9.50	0.00	29.23	0.00	0.00	9.12	8.95	13.38
TRINITY_DN584800_c0_g1	0.00	0.00	0.00	0.00	0.00	0.00	0.00	0.00	0.00	0.00
TRINITY_DN584803_c1_g1	0.00	0.00	0.00	0.00	0.00	0.00	0.00	0.00	0.00	0.00
TRINITY_DN584804_c0_g1	2.41	0.00	0.00	0.00	0.00	0.00	2.83	0.00	0.00	7.17
TRINITY_DN584804_c0_g2	0.00	7.57	0.00	0.00	0.00	0.00	16.37	0.00	6.13	11.89
TRINITY_DN584804_c1_g1	0.00	0.00	0.00	7.71	0.00	0.00	0.00	0.00	0.00	0.00
TRINITY_DN584805_c0_g1	0.00	2.54	0.00	0.00	0.00	0.00	0.00	0.00	0.00	0.00
TRINITY_DN58480_c0_g2	0.00	0.00	0.00	0.00	0.00	0.00	60.99	0.00	0.00	0.00
TRINITY_DN58480_c1_g1	0.00	0.00	0.00	0.00	0.00	0.00	0.00	0.00	0.00	0.00
TRINITY_DN58480_c3_g1	0.00	0.00	0.00	0.00	0.00	0.00	0.00	0.00	0.00	0.00
TRINITY_DN58480_c3_g2	12.49	0.00	0.00	0.00	0.00	0.00	0.00	0.00	0.00	0.00
TRINITY_DN58480_c3_g3	0.00	0.00	0.00	0.00	0.00	0.00	46.47	0.00	0.00	0.00
TRINITY_DN584810_c0_g1	0.00	0.00	0.00	0.00	0.00	0.00	0.00	0.00	7.20	0.00
TRINITY_DN584810_c1_g1	1.42	1.57	0.00	0.00	1.50	0.00	0.00	0.00	0.00	1.35
TRINITY_DN584810_c2_g1	0.00	0.00	0.00	0.00	0.00	0.00	0.00	0.00	0.00	0.00
TRINITY_DN584811_c0_g1	0.00	12.52	0.00	0.00	0.00	4.71	0.00	5.36	0.00	9.98
TRINITY_DN584813_c0_g1	11.26	0.00	0.00	0.00	0.00	0.00	0.00	0.00	0.00	0.00
TRINITY_DN584814_c0_g1	0.00	8.00	0.00	0.00	0.00	5.90	0.00	0.00	0.00	18.70
TRINITY_DN584815_c0_g1	0.00	0.00	0.00	0.00	0.00	0.00	0.00	0.00	0.00	0.00
TRINITY_DN584815_c0_g2	0.00	0.00	0.00	0.00	0.00	0.00	0.00	0.00	0.00	0.00
TRINITY_DN584815_c0_g4	0.00	56.70	0.00	0.00	0.00	0.00	0.00	0.00	30.08	14.24
TRINITY_DN584815_c2_g1	0.00	0.00	0.00	0.00	0.00	0.00	0.00	0.00	0.00	0.00
TRINITY_DN584815_c3_g1	0.00	0.00	0.00	0.00	0.00	0.00	0.00	0.00	0.00	12.69
TRINITY_DN584815_c4_g1	0.00	0.00	0.00	0.00	18.38	0.00	0.00	0.00	0.00	16.23
TRINITY_DN584815_c5_g1	0.00	0.00	0.00	0.00	0.00	0.00	0.00	0.00	0.00	0.00
TRINITY_DN584815_c7_g1	0.00	0.00	0.00	0.00	0.00	0.00	17.25	0.00	0.00	0.00
TRINITY_DN584816_c0_g1	10.01	0.00	0.00	24.60	0.00	0.00	0.00	0.00	0.00	0.00
TRINITY_DN584818_c0_g1	0.00	0.00	0.00	0.00	0.00	0.00	21.66	0.00	0.00	0.00
TRINITY_DN584819_c0_g1	0.00	0.00	0.00	0.00	19.97	0.00	0.00	0.00	0.00	0.00
TRINITY_DN584819_c1_g1	0.00	0.00	0.00	0.00	0.00	0.00	0.00	0.00	6.63	6.40
TRINITY_DN58481_c0_g1	0.00	0.00	0.00	0.00	0.00	0.00	0.00	0.00	0.00	0.00
TRINITY_DN58481_c0_g2	0.00	0.00	0.00	0.00	0.00	0.00	0.00	0.00	5.66	0.00
TRINITY_DN58481_c1_g2	0.00	0.00	0.00	0.00	0.00	0.00	0.00	0.00	0.00	0.00
TRINITY_DN584820_c0_g1	0.00	0.00	0.00	0.00	0.00	0.00	0.00	0.00	0.00	0.00
TRINITY_DN584821_c0_g1	0.00	0.00	0.00	0.00	0.00	0.00	0.00	0.00	0.00	0.00
TRINITY_DN584821_c1_g1	0.00	0.00	0.00	0.00	0.00	0.00	0.00	0.00	0.00	13.11
TRINITY_DN584824_c0_g2	0.00	0.00	0.00	0.00	12.15	0.00	0.00	0.00	0.00	10.75
TRINITY_DN584824_c1_g1	0.00	0.00	0.00	0.00	0.00	0.00	0.00	0.00	0.00	0.00
TRINITY_DN584825_c0_g1	0.00	0.00	8.88	0.00	0.00	0.00	0.00	0.00	0.00	16.08
TRINITY_DN584826_c0_g1	0.00	0.00	0.00	0.00	0.00	0.00	0.00	0.00	0.00	0.00
TRINITY_DN584827_c0_g1	0.00	0.00	0.00	0.00	0.00	0.00	0.00	0.00	0.00	0.00
TRINITY_DN584828_c0_g1	0.00	0.00	0.00	0.00	0.00	0.00	0.00	0.00	0.00	0.00
TRINITY_DN58482_c0_g1	0.00	0.00	0.00	0.00	0.00	0.00	0.00	0.00	0.00	0.00
TRINITY_DN58482_c1_g1	0.00	0.00	0.00	0.00	0.00	0.00	0.00	0.00	0.00	0.00
TRINITY_DN584830_c0_g1	0.00	0.00	0.00	0.00	0.00	0.00	0.00	0.00	0.00	0.00
TRINITY_DN584831_c0_g1	0.00	0.00	0.00	0.00	0.00	0.00	1.24	0.00	0.00	0.00
TRINITY_DN584834_c0_g2	0.00	0.00	0.00	0.00	0.00	0.00	0.00	0.00	8.74	8.42
TRINITY_DN584835_c0_g1	0.00	0.00	0.00	0.00	0.00	0.00	0.00	0.00	0.00	0.00
TRINITY_DN584839_c0_g1	0.00	0.00	0.00	0.00	0.00	4.61	0.00	0.00	0.00	0.00
TRINITY_DN58483_c0_g1	10.75	0.00	0.00	0.00	0.00	0.00	0.00	10.39	0.00	46.60
TRINITY_DN58483_c1_g1	0.00	0.00	0.00	0.00	0.00	0.00	0.00	0.00	0.00	0.00
TRINITY_DN584840_c0_g1	0.00	0.00	0.00	0.00	0.00	0.00	0.00	0.00	0.00	0.00
TRINITY_DN584842_c0_g1	0.00	20.11	0.00	0.00	0.00	0.00	32.38	0.00	7.99	0.00
TRINITY_DN584843_c0_g1	0.00	0.00	0.00	0.00	0.00	0.00	0.00	0.00	0.00	0.00
TRINITY_DN584845_c0_g1	7.20	8.54	0.00	0.00	7.50	6.25	0.00	0.00	0.00	6.61
TRINITY_DN584849_c0_g1	0.00	0.00	0.00	0.00	0.00	0.00	0.00	0.00	0.00	0.00
TRINITY_DN58484_c0_g1	0.00	15.93	0.00	0.00	0.00	11.18	0.00	0.00	0.00	0.00
TRINITY_DN58484_c1_g1	0.00	0.00	0.00	0.00	2.76	0.00	0.00	0.00	0.00	0.00
TRINITY_DN58484_c2_g1	0.00	0.00	0.00	0.00	0.00	0.00	2.74	6.82	4.52	6.55
TRINITY_DN58484_c3_g1	0.00	0.00	6.35	0.00	0.00	0.00	0.00	0.00	0.00	0.00
TRINITY_DN58484_c4_g1	0.00	0.00	0.00	0.00	0.00	0.00	0.00	0.00	0.00	0.00
TRINITY_DN58484_c8_g1	0.00	0.00	0.00	0.00	0.00	0.00	0.00	0.00	0.00	0.00
TRINITY_DN584851_c0_g1	0.00	0.00	0.00	0.00	0.00	0.00	0.00	0.00	0.00	0.00
TRINITY_DN584852_c0_g1	0.00	0.00	0.00	0.00	0.00	0.00	0.00	0.00	0.00	0.00
TRINITY_DN584852_c1_g1	2.03	0.00	0.00	0.00	2.14	0.00	0.00	0.00	1.96	5.53
TRINITY_DN584855_c0_g1	0.00	0.00	0.00	0.00	0.00	0.00	12.69	0.00	0.00	0.00
TRINITY_DN584858_c0_g1	0.00	0.00	0.00	0.00	0.00	0.00	0.00	0.00	0.00	0.00
TRINITY_DN58485_c0_g1	0.00	0.00	0.00	0.00	0.00	0.00	0.00	0.00	0.00	7.34
TRINITY_DN58485_c0_g2	0.00	0.00	0.00	0.00	0.00	0.00	0.00	0.00	8.44	0.00
TRINITY_DN58485_c0_g3	9.36	22.72	0.00	0.00	29.23	16.23	12.13	0.00	26.86	86.09
TRINITY_DN58485_c1_g1	0.00	0.00	0.00	0.00	0.00	0.00	0.00	0.00	0.00	0.00
TRINITY_DN584861_c0_g1	0.00	0.00	0.00	0.00	0.00	0.00	0.00	0.00	0.00	0.00
TRINITY_DN584864_c0_g1	0.00	0.00	0.00	0.00	0.00	0.00	0.00	0.00	0.00	0.00
TRINITY_DN584864_c0_g2	0.00	11.96	0.00	0.00	0.00	0.00	0.00	0.00	0.00	4.79
TRINITY_DN584865_c0_g1	0.00	0.00	0.00	0.00	0.00	0.00	0.00	26.10	0.00	0.00
TRINITY_DN584866_c0_g1	0.00	0.00	0.00	0.00	0.00	0.00	0.00	0.00	5.29	0.00
TRINITY_DN584867_c0_g1	0.00	0.00	12.38	0.00	0.00	0.00	0.00	0.00	0.00	0.00
TRINITY_DN584868_c0_g1	0.00	0.00	0.00	0.00	2.97	0.00	0.00	0.00	0.00	0.00
TRINITY_DN584868_c1_g1	0.00	0.00	0.00	0.00	0.00	0.00	0.00	0.00	0.00	0.00
TRINITY_DN584869_c0_g1	0.00	0.00	0.00	0.00	0.00	0.00	0.00	0.00	0.00	0.00
TRINITY_DN58486_c0_g1	0.00	0.00	0.00	0.00	0.00	0.00	0.00	0.00	0.00	0.00
TRINITY_DN584871_c0_g1	11.20	0.00	0.00	0.00	11.59	0.00	0.00	0.00	0.00	20.50
TRINITY_DN584872_c0_g1	3.21	6.74	3.18	0.00	0.00	0.00	9.19	0.00	0.00	0.00
TRINITY_DN584874_c1_g1	0.00	0.00	0.00	0.00	0.00	0.00	0.00	0.00	0.00	0.00
TRINITY_DN584875_c2_g1	0.00	0.00	10.48	0.00	0.00	0.00	0.00	0.00	0.00	0.00
TRINITY_DN584878_c0_g1	0.00	0.00	0.00	0.00	0.00	0.00	0.00	0.00	0.00	0.00
TRINITY_DN58487_c0_g1	0.00	0.00	0.00	0.00	0.00	0.00	0.00	0.00	0.00	0.00
TRINITY_DN58487_c2_g1	0.00	5.90	0.00	5.01	5.32	0.00	12.65	0.00	5.69	0.00
TRINITY_DN58487_c4_g1	0.00	0.00	28.84	0.00	0.00	0.00	18.67	0.00	13.69	13.00
TRINITY_DN58487_c5_g1	0.00	0.00	0.00	0.00	0.00	0.00	0.00	0.00	0.00	9.75
TRINITY_DN584881_c0_g1	0.00	0.00	0.00	0.00	0.00	1.34	0.00	0.00	3.06	1.43
TRINITY_DN58488_c1_g1	0.00	0.00	0.00	0.00	0.00	7.23	0.00	0.00	0.00	2.56
TRINITY_DN58488_c2_g1	220.17	176.43	50.72	65.20	34.69	115.92	171.81	48.94	286.07	229.69
TRINITY_DN58488_c3_g1	0.00	0.00	0.00	0.00	0.00	10.95	15.84	0.00	14.28	13.11
TRINITY_DN58488_c4_g1	5.02	8.10	7.49	7.81	2.64	0.00	10.76	7.32	34.07	18.83
TRINITY_DN58488_c4_g2	0.00	0.00	0.00	0.00	0.00	0.00	0.00	0.00	11.84	33.75
TRINITY_DN58488_c5_g1	0.00	0.00	0.00	0.00	0.00	0.00	0.00	0.00	0.00	0.00
TRINITY_DN584891_c0_g1	0.00	0.00	0.00	0.00	0.00	0.00	0.00	0.00	0.00	0.00
TRINITY_DN584892_c0_g1	0.00	0.00	15.93	0.00	0.00	0.00	0.00	0.00	0.00	14.36
TRINITY_DN584893_c0_g1	0.00	0.00	0.00	0.00	0.00	0.00	0.00	0.00	0.00	0.00
TRINITY_DN584894_c0_g1	0.00	0.00	0.00	0.00	0.00	0.00	0.00	0.00	0.00	0.00
TRINITY_DN584897_c0_g1	0.00	0.00	0.00	0.00	0.00	0.00	0.00	0.00	0.00	0.00
TRINITY_DN584898_c0_g1	0.00	0.00	0.00	15.02	0.00	0.00	0.00	0.00	0.00	0.00
TRINITY_DN584899_c1_g1	0.00	0.00	0.00	0.00	6.32	0.00	0.00	0.00	0.00	0.00
TRINITY_DN584899_c1_g2	1.57	3.33	1.55	0.82	1.71	0.00	1.81	0.78	6.34	9.99
TRINITY_DN584899_c1_g3	0.00	0.00	0.00	0.00	0.00	0.00	0.00	0.00	0.00	0.00
TRINITY_DN584899_c1_g4	0.00	0.00	0.00	0.00	0.00	9.52	0.00	0.00	0.00	0.00
TRINITY_DN58489_c0_g1	0.00	0.00	0.00	0.00	0.00	0.00	0.00	0.00	0.00	0.00
TRINITY_DN5848_c0_g1	2.64	8.56	2.63	9.32	0.00	0.00	65.54	0.00	5.96	43.99
TRINITY_DN584903_c0_g1	0.00	0.00	0.00	0.00	0.00	0.00	0.00	0.00	0.00	0.00
TRINITY_DN584904_c0_g1	0.00	0.00	0.00	0.00	0.00	0.00	0.00	0.00	0.00	45.82
TRINITY_DN584904_c0_g2	0.00	0.00	0.00	0.00	0.00	4.74	0.00	0.00	0.00	0.00
TRINITY_DN584905_c1_g1	0.00	0.00	0.00	0.00	0.00	0.00	0.00	0.00	0.00	0.00
TRINITY_DN584907_c0_g1	0.00	0.00	0.00	0.00	0.00	0.00	0.00	0.00	0.00	0.00
TRINITY_DN584908_c0_g1	0.00	0.00	0.00	0.00	0.00	0.00	0.00	0.00	0.00	0.00
TRINITY_DN584909_c0_g1	0.00	0.00	0.00	0.00	0.00	0.00	0.00	0.00	0.00	0.00
TRINITY_DN584910_c0_g1	0.00	0.00	0.00	0.00	0.00	0.00	0.00	0.00	0.00	0.00
TRINITY_DN584912_c0_g1	0.00	0.00	0.00	0.00	0.00	0.00	0.00	0.00	0.00	0.00
TRINITY_DN584912_c0_g2	0.00	0.00	0.00	0.00	0.00	0.00	0.00	0.00	0.00	0.00
TRINITY_DN584912_c0_g3	0.00	0.00	0.00	0.00	0.00	0.00	0.00	0.00	0.00	0.00
TRINITY_DN584913_c1_g1	0.00	0.00	0.00	0.00	16.88	0.00	0.00	0.00	0.00	0.00
TRINITY_DN584916_c0_g1	0.00	0.00	0.00	0.00	0.00	0.00	0.00	0.00	8.39	0.00
TRINITY_DN584919_c0_g1	0.00	0.00	0.00	0.00	0.00	0.00	1.82	0.00	1.55	1.44
TRINITY_DN58491_c0_g1	0.00	0.00	0.00	12.19	0.00	0.00	0.00	0.00	12.11	11.50
TRINITY_DN58491_c1_g1	0.00	0.00	0.00	0.00	0.00	0.00	0.00	0.00	0.00	0.00
TRINITY_DN58491_c2_g1	0.00	20.44	0.00	0.00	0.00	0.00	0.00	0.00	0.00	0.00
TRINITY_DN584922_c0_g1	0.00	0.00	17.80	0.00	0.00	0.00	0.00	0.00	0.00	0.00
TRINITY_DN584926_c1_g1	0.00	0.00	0.00	0.00	0.00	0.00	0.00	0.00	0.00	0.00
TRINITY_DN584928_c0_g1	9.31	0.00	0.00	0.00	9.69	0.00	0.00	0.00	0.00	0.00
TRINITY_DN584928_c0_g2	0.00	0.00	0.00	0.00	0.00	0.00	0.00	0.00	0.00	0.00
TRINITY_DN584929_c0_g1	0.00	0.00	0.00	0.00	11.44	0.00	0.00	0.00	0.00	0.00
TRINITY_DN584930_c0_g1	0.00	0.00	0.00	0.00	0.00	0.00	0.00	0.00	0.00	0.00
TRINITY_DN584930_c1_g1	0.00	0.00	0.00	0.00	0.00	0.00	0.00	0.00	0.00	0.00
TRINITY_DN584931_c0_g1	1.11	0.00	0.00	2.24	0.00	0.00	1.26	0.00	0.00	0.00
TRINITY_DN584933_c0_g1	0.00	0.00	0.00	0.00	0.00	0.00	0.00	0.00	0.00	0.00
TRINITY_DN584934_c0_g1	0.00	0.00	19.42	0.00	0.00	16.13	0.00	0.00	0.00	0.00
TRINITY_DN584935_c0_g1	0.00	0.00	0.00	0.00	0.00	0.00	0.00	0.00	0.00	0.00
TRINITY_DN584936_c0_g1	0.00	0.00	12.20	0.00	0.00	0.00	0.00	0.00	0.00	11.02
TRINITY_DN584937_c0_g1	0.00	0.00	0.00	0.00	0.00	5.42	0.00	0.00	0.00	0.00
TRINITY_DN58493_c3_g1	0.00	0.00	0.00	0.00	0.00	0.00	0.00	0.00	0.00	0.00
TRINITY_DN58493_c3_g2	0.00	0.00	0.00	0.00	0.00	0.00	0.00	0.00	0.00	0.00
TRINITY_DN584941_c0_g1	0.00	46.35	0.00	0.00	0.00	0.00	0.00	0.00	0.00	0.00
TRINITY_DN584942_c0_g1	0.00	0.00	0.00	0.00	0.00	0.00	0.00	0.00	0.00	0.00
TRINITY_DN584943_c0_g1	0.00	0.00	0.00	0.00	0.00	0.00	0.00	0.00	0.00	0.00
TRINITY_DN584944_c0_g1	0.00	0.00	0.00	0.00	0.00	0.00	0.00	0.00	0.00	0.00
TRINITY_DN584945_c0_g1	0.00	0.00	0.00	0.00	0.00	0.00	0.00	0.00	0.00	0.00
TRINITY_DN584947_c0_g1	0.00	0.00	0.00	0.00	0.00	27.19	0.00	0.00	0.00	0.00
TRINITY_DN584949_c0_g1	7.75	0.00	0.00	0.00	0.00	0.00	0.00	0.00	0.00	7.11
TRINITY_DN58494_c0_g1	0.00	0.00	0.00	0.00	0.00	0.00	0.00	0.00	0.00	0.00
TRINITY_DN58494_c0_g3	10.03	0.00	10.16	0.00	0.00	0.00	0.00	0.00	0.00	0.00
TRINITY_DN58494_c0_g4	20.30	10.32	0.00	0.00	0.00	0.00	0.00	0.00	4.34	0.00
TRINITY_DN58494_c1_g1	0.00	0.00	0.00	0.00	0.00	0.00	0.00	0.00	0.00	12.25
TRINITY_DN58494_c2_g1	0.00	0.00	0.00	0.00	0.00	0.00	0.00	0.00	0.00	0.00
TRINITY_DN584950_c0_g1	0.00	0.00	0.00	0.00	0.00	0.00	0.00	0.00	0.00	0.00
TRINITY_DN584951_c0_g1	0.00	0.00	0.00	0.00	0.00	0.00	0.00	0.00	0.00	12.81
TRINITY_DN584952_c0_g1	0.00	0.00	0.00	0.00	0.00	0.00	0.00	0.00	0.00	0.00
TRINITY_DN584955_c0_g1	39.10	22.97	0.00	0.00	0.00	0.00	0.00	0.00	0.00	0.00
TRINITY_DN584956_c0_g1	4.42	0.00	0.00	0.00	0.00	0.00	0.00	0.00	2.14	0.00
TRINITY_DN584956_c0_g2	0.00	0.00	0.00	0.00	0.00	0.00	0.00	0.00	0.00	0.00
TRINITY_DN584956_c1_g1	0.00	0.00	0.00	0.00	4.05	0.00	0.00	0.00	0.00	3.52
TRINITY_DN584956_c3_g1	0.00	0.00	0.00	0.00	0.00	0.00	0.00	0.00	0.00	0.00
TRINITY_DN584957_c0_g1	0.00	0.00	0.00	0.00	0.00	0.00	0.00	0.00	0.00	0.00
TRINITY_DN584958_c0_g1	0.00	0.00	0.00	0.00	0.00	0.00	0.00	0.00	11.02	0.00
TRINITY_DN58495_c0_g2	0.00	0.00	0.00	0.00	0.00	0.00	0.00	0.00	0.00	0.00
TRINITY_DN58495_c0_g3	12.95	15.81	0.00	0.00	0.00	0.00	0.00	0.00	12.48	11.86
TRINITY_DN58495_c2_g1	0.00	0.00	0.00	0.00	8.53	0.00	0.00	0.00	0.00	0.00
TRINITY_DN584963_c0_g1	0.00	0.00	0.00	0.00	0.00	0.00	0.00	0.00	0.00	0.00
TRINITY_DN584964_c0_g1	0.00	0.00	0.00	0.00	0.00	0.00	0.00	0.00	0.00	0.00
TRINITY_DN584965_c0_g1	0.00	0.00	0.00	0.00	0.00	0.00	4.11	0.00	0.00	0.00
TRINITY_DN584967_c0_g1	0.00	0.00	0.00	0.00	0.00	2.04	0.00	0.00	2.30	4.34
TRINITY_DN584968_c0_g1	0.00	0.00	0.00	0.00	0.00	0.00	0.00	0.00	0.00	0.00
TRINITY_DN584969_c0_g1	0.00	0.00	0.00	0.00	0.00	0.00	0.00	5.98	0.00	11.20
TRINITY_DN58496_c0_g1	3.81	0.00	7.63	0.00	4.00	0.00	4.64	0.00	21.86	3.48
TRINITY_DN58496_c0_g2	0.00	0.00	0.00	0.00	0.00	1.01	0.00	0.00	0.00	2.17
TRINITY_DN584970_c0_g1	0.00	0.00	0.00	0.00	4.44	0.00	0.00	0.00	4.04	0.00
TRINITY_DN584972_c0_g1	0.00	6.69	0.00	5.67	6.02	0.00	0.00	0.00	5.48	0.00
TRINITY_DN584973_c0_g1	0.00	0.00	0.00	0.00	0.00	0.00	0.00	0.00	0.00	0.00
TRINITY_DN584973_c0_g2	0.00	0.00	0.00	0.00	0.00	0.00	0.00	0.00	0.00	0.00
TRINITY_DN584974_c0_g1	0.00	0.00	0.00	0.00	0.00	0.00	2.91	0.00	0.00	2.33
TRINITY_DN584975_c0_g1	0.00	0.00	0.00	0.00	11.17	0.00	0.00	0.00	0.00	0.00
TRINITY_DN584975_c1_g1	7.42	18.59	2.46	2.47	7.27	4.23	17.44	0.00	19.06	35.96
TRINITY_DN584975_c3_g1	0.00	0.00	0.00	0.00	0.00	0.00	0.00	0.00	0.00	0.00
TRINITY_DN584976_c2_g1	0.00	19.79	0.00	0.00	0.00	0.00	0.00	0.00	0.00	25.67
TRINITY_DN584977_c0_g1	0.00	0.00	0.00	0.00	0.00	0.00	0.00	0.00	0.00	0.00
TRINITY_DN58497_c0_g1	0.00	0.00	0.00	0.00	0.00	0.00	0.00	0.00	0.00	6.49
TRINITY_DN58497_c0_g2	5.61	0.00	0.00	0.00	0.00	0.00	0.00	0.00	5.33	5.15
TRINITY_DN58497_c0_g3	0.00	0.00	0.00	0.00	0.00	0.00	0.00	0.00	0.00	0.00
TRINITY_DN58497_c1_g1	0.00	22.24	0.00	0.00	0.00	0.00	0.00	0.00	36.27	0.00
TRINITY_DN58497_c2_g1	0.00	0.00	0.00	0.00	0.00	0.00	0.00	0.00	5.22	0.00
TRINITY_DN58497_c2_g2	0.00	0.00	0.00	0.00	0.00	5.45	0.00	0.00	0.00	0.00
TRINITY_DN58497_c4_g1	0.00	0.00	0.00	0.00	0.00	0.00	0.00	0.00	0.00	0.00
TRINITY_DN584980_c0_g1	0.00	0.00	0.00	0.00	0.00	2.40	0.00	0.00	0.00	0.26
TRINITY_DN584981_c0_g1	0.00	25.02	0.00	9.98	0.00	0.00	0.00	0.00	0.00	0.00
TRINITY_DN584983_c0_g1	0.00	0.00	0.00	0.00	0.00	0.00	0.00	0.00	14.78	0.00
TRINITY_DN584983_c0_g2	0.00	0.00	0.00	0.00	0.00	0.00	0.00	0.00	0.00	0.00
TRINITY_DN584986_c0_g1	0.00	0.00	0.00	0.00	5.58	0.00	0.00	0.00	0.00	4.90
TRINITY_DN584989_c0_g1	0.00	0.00	0.00	0.00	0.00	0.00	0.00	0.00	0.00	0.00
TRINITY_DN58498_c0_g1	8.04	0.00	8.13	0.00	8.36	0.00	0.00	0.00	0.00	22.57
TRINITY_DN58498_c11_g1	0.00	0.00	0.00	0.00	0.00	0.00	0.00	0.00	0.00	0.00
TRINITY_DN58498_c12_g1	4.28	0.00	17.15	0.00	0.00	0.00	0.00	0.00	0.00	11.73
TRINITY_DN58498_c13_g1	0.00	0.00	0.00	0.00	0.00	0.00	0.00	0.00	0.00	0.00
TRINITY_DN58498_c16_g1	0.00	0.00	0.00	0.00	0.00	0.00	0.00	17.09	0.00	0.00
TRINITY_DN58498_c1_g1	0.00	0.00	0.00	0.00	0.00	11.18	0.00	0.00	0.00	0.00
TRINITY_DN58498_c2_g1	0.00	0.00	19.99	0.00	0.00	0.00	0.00	0.00	0.00	0.00
TRINITY_DN58498_c3_g1	45.48	25.23	0.00	11.92	0.00	0.00	64.16	0.00	11.84	50.32
TRINITY_DN58498_c4_g1	0.00	0.00	0.00	0.00	0.00	2.58	0.00	0.00	5.78	0.00
TRINITY_DN58498_c4_g2	0.00	0.00	0.00	0.00	0.00	0.00	0.00	0.00	0.00	0.00
TRINITY_DN58498_c4_g3	0.00	0.00	0.00	0.00	0.00	0.00	0.00	5.13	0.00	14.36
TRINITY_DN58498_c7_g1	0.00	0.00	0.00	0.00	0.00	0.00	0.00	0.00	0.00	9.37
TRINITY_DN584993_c0_g1	0.00	0.00	0.00	0.00	0.00	6.91	20.41	0.00	0.00	0.00
TRINITY_DN584994_c0_g1	0.00	0.00	0.00	0.00	0.00	0.00	0.00	0.00	0.00	0.00
TRINITY_DN584999_c0_g1	0.00	0.00	0.00	0.00	0.00	0.00	0.00	0.00	0.00	0.00
TRINITY_DN58499_c0_g1	10.90	10.09	3.60	9.75	6.41	10.31	15.10	1.17	8.28	16.51
TRINITY_DN58499_c0_g3	0.00	0.00	2.54	0.00	0.00	0.00	0.00	0.00	2.90	1.36
TRINITY_DN58499_c1_g1	0.00	0.00	4.01	0.00	0.00	0.00	0.00	3.93	0.00	3.66
TRINITY_DN58499_c2_g1	0.00	0.00	0.00	0.00	0.00	0.00	0.00	0.00	0.00	0.00
TRINITY_DN5849_c0_g1	0.00	0.00	0.00	0.00	0.00	0.00	7.74	0.00	0.00	0.00
TRINITY_DN5849_c0_g2	1.51	11.07	0.91	0.00	0.00	0.00	1.01	0.44	2.94	7.51
TRINITY_DN5849_c1_g1	0.00	9.01	0.00	0.00	0.00	0.00	0.00	0.00	0.00	0.00
TRINITY_DN5849_c7_g1	25.65	9.62	8.58	21.13	0.00	11.03	10.51	16.80	12.22	35.20
TRINITY_DN584_c0_g1	2.30	0.00	6.56	0.00	1.56	2.66	1.73	0.91	0.00	0.00
TRINITY_DN584_c0_g2	0.00	0.00	0.00	0.00	0.00	6.39	0.00	0.00	15.20	15.72
TRINITY_DN584_c15_g1	0.00	0.00	0.00	0.00	0.00	0.00	0.00	0.00	0.00	0.00
TRINITY_DN584_c18_g1	0.00	0.00	0.00	0.00	0.00	0.00	0.00	0.00	24.80	14.86
TRINITY_DN584_c1_g1	0.00	0.00	0.00	2.36	0.00	0.00	0.00	0.00	0.00	2.15
TRINITY_DN584_c2_g1	26.97	0.00	0.00	0.00	0.00	0.00	0.00	0.00	0.00	8.28
TRINITY_DN584_c3_g2	0.00	0.00	0.00	0.00	0.00	0.00	0.00	0.00	0.00	0.00
TRINITY_DN584_c5_g1	22.53	0.00	11.32	5.54	0.00	0.00	0.00	0.00	5.35	0.00
TRINITY_DN584_c6_g1	12.39	0.00	0.00	0.00	0.00	0.00	0.00	0.00	6.99	9.23
TRINITY_DN584_c6_g4	0.00	0.00	0.00	0.00	0.00	0.00	0.00	0.00	0.00	0.00
TRINITY_DN584_c8_g1	0.00	0.00	0.00	0.00	0.00	0.00	0.00	0.00	0.00	17.16
TRINITY_DN585000_c0_g1	0.00	0.00	0.00	0.00	0.00	0.00	0.00	0.00	0.00	0.00
TRINITY_DN585002_c0_g1	0.00	0.00	0.00	0.00	0.00	0.00	0.00	0.00	0.00	0.00
TRINITY_DN585003_c0_g1	0.00	0.00	0.00	0.00	0.00	0.00	25.03	0.00	0.00	0.00
TRINITY_DN585003_c0_g2	0.00	0.00	0.00	0.00	0.00	0.00	0.00	0.00	0.00	11.33
TRINITY_DN585003_c1_g4	0.00	0.00	0.00	0.00	0.00	0.00	0.00	0.00	0.00	0.00
TRINITY_DN585003_c2_g1	0.00	0.00	0.00	0.00	0.00	0.00	0.00	0.00	0.00	15.00
TRINITY_DN585003_c5_g1	0.00	0.00	0.00	0.00	0.00	0.00	0.00	0.00	0.00	0.00
TRINITY_DN585005_c0_g1	0.00	0.00	0.00	0.00	0.00	0.00	0.00	0.00	0.00	6.40
TRINITY_DN585006_c0_g1	0.00	0.00	0.00	0.00	0.00	0.00	0.00	0.00	0.00	0.00
TRINITY_DN585006_c0_g2	0.00	5.79	0.00	0.00	0.00	0.00	0.00	0.00	0.00	0.00
TRINITY_DN585006_c0_g3	1.27	2.65	2.52	0.00	1.35	0.00	4.34	1.24	1.24	2.32
TRINITY_DN585006_c1_g1	0.00	0.00	0.00	0.00	0.00	0.00	0.00	0.00	3.11	15.10
TRINITY_DN585006_c2_g1	0.00	0.00	0.00	0.00	0.00	0.00	0.00	0.00	0.00	0.00
TRINITY_DN585008_c0_g1	0.00	0.00	0.00	0.00	0.00	0.00	14.07	0.00	20.70	0.00
TRINITY_DN585008_c1_g1	0.00	0.00	0.00	0.00	0.00	0.00	0.00	0.00	0.00	0.00
TRINITY_DN585009_c0_g1	3.33	0.00	0.00	0.00	0.00	0.00	0.00	0.00	0.00	1.51
TRINITY_DN58500_c0_g1	0.00	0.00	0.00	0.00	0.00	0.00	0.00	0.00	0.00	0.00
TRINITY_DN585010_c1_g1	0.00	0.00	0.00	0.00	0.00	0.00	12.93	0.00	0.00	0.00
TRINITY_DN585010_c2_g1	0.00	0.00	0.00	0.00	0.00	0.00	18.53	0.00	0.00	0.00
TRINITY_DN585012_c0_g1	0.00	16.85	0.00	0.00	0.00	0.00	0.00	0.00	0.00	0.00
TRINITY_DN585012_c1_g1	0.00	0.00	0.00	0.00	12.93	0.00	0.00	12.00	0.00	0.00
TRINITY_DN585014_c0_g1	0.00	0.00	0.00	0.00	0.00	0.00	0.00	0.00	0.00	0.00
TRINITY_DN585014_c1_g1	0.00	0.00	0.00	0.00	6.51	0.00	0.00	0.00	0.00	11.47
TRINITY_DN585016_c0_g1	0.00	11.06	0.00	0.00	0.00	0.00	0.00	0.00	8.74	0.00
TRINITY_DN58501_c0_g1	17.12	20.44	44.54	19.01	0.00	0.00	0.00	0.00	0.00	37.14
TRINITY_DN58501_c0_g3	0.00	0.00	13.54	0.00	0.00	0.00	0.00	0.00	0.00	0.00
TRINITY_DN58501_c0_g4	0.00	0.00	0.00	0.00	7.00	0.00	0.00	0.00	0.00	11.85
TRINITY_DN58501_c0_g5	0.00	0.00	14.30	0.00	0.00	12.06	0.00	40.31	0.00	1.07
TRINITY_DN58501_c0_g6	0.00	0.00	37.64	0.00	0.00	0.00	0.00	0.00	0.00	0.00
TRINITY_DN58501_c0_g7	0.00	18.25	0.00	0.00	0.00	0.00	0.00	0.00	14.51	27.53
TRINITY_DN58501_c1_g1	0.00	0.00	0.00	0.00	0.00	0.00	0.00	0.00	0.00	0.00
TRINITY_DN585020_c0_g1	0.00	0.00	0.00	0.00	0.00	0.00	0.00	0.00	0.00	9.54
TRINITY_DN585023_c0_g1	0.00	0.00	0.00	0.00	0.00	0.00	0.00	0.00	0.00	0.00
TRINITY_DN585024_c0_g1	0.00	0.00	0.00	0.00	0.00	0.00	0.00	0.00	0.00	0.00
TRINITY_DN585024_c1_g1	0.00	2.54	0.00	2.37	0.00	0.00	2.78	0.00	0.00	0.00
TRINITY_DN585024_c2_g1	0.00	0.00	0.00	0.00	0.00	0.00	0.00	0.00	0.00	0.00
TRINITY_DN585029_c0_g1	0.00	0.00	6.95	0.00	0.00	0.00	0.00	0.00	0.00	6.32
TRINITY_DN58502_c0_g1	0.00	40.86	0.00	0.00	0.00	9.64	0.00	0.00	10.71	10.25
TRINITY_DN58502_c1_g1	0.00	0.00	0.00	0.00	0.00	0.00	2.24	0.00	3.75	1.76
TRINITY_DN58502_c1_g2	0.00	0.00	0.00	10.79	0.00	0.00	0.00	0.00	0.00	5.03
TRINITY_DN58502_c3_g1	0.00	0.00	0.00	0.00	0.00	0.00	0.00	0.00	0.00	0.00
TRINITY_DN585030_c0_g1	0.00	0.00	0.00	5.25	0.00	0.00	6.66	0.00	0.00	4.90
TRINITY_DN585036_c0_g1	0.00	0.00	0.00	5.78	0.00	0.00	0.00	0.00	0.00	0.00
TRINITY_DN585036_c1_g1	0.00	0.00	0.00	0.00	0.00	0.00	0.00	0.00	0.00	0.00
TRINITY_DN585038_c0_g1	0.00	0.00	0.00	0.00	0.00	0.00	0.00	0.00	0.00	0.00
TRINITY_DN58503_c1_g1	0.00	0.00	0.00	0.00	0.00	7.82	0.00	8.79	0.00	23.01
TRINITY_DN58503_c2_g1	0.00	0.00	17.48	0.00	0.00	0.00	0.00	0.00	16.69	0.00
TRINITY_DN58503_c8_g1	0.00	0.00	0.00	0.00	0.00	0.00	22.24	0.00	0.00	0.00
TRINITY_DN585040_c0_g1	0.00	0.00	0.00	0.00	0.00	0.00	0.00	0.00	0.00	7.26
TRINITY_DN585042_c1_g1	0.00	0.00	11.72	11.20	0.00	0.00	0.00	0.00	0.00	0.00
TRINITY_DN585044_c0_g1	0.00	0.00	0.00	0.00	0.00	11.86	0.00	0.00	0.00	0.00
TRINITY_DN585045_c0_g1	0.00	0.00	0.00	0.00	0.00	0.00	0.00	0.00	26.16	30.95
TRINITY_DN585045_c0_g2	6.43	104.11	0.00	16.62	17.92	14.76	0.00	0.00	16.84	78.81
TRINITY_DN58504_c1_g1	0.00	0.00	0.00	0.00	0.00	0.00	0.00	0.00	0.00	0.00
TRINITY_DN58504_c2_g1	0.00	0.00	0.00	0.00	0.00	0.00	0.00	0.00	0.00	0.00
TRINITY_DN58504_c4_g1	0.00	0.00	0.00	0.00	0.00	0.00	0.00	0.00	32.10	0.00
TRINITY_DN58504_c4_g2	0.00	0.00	0.00	0.00	0.00	0.00	0.00	0.00	43.53	13.76
TRINITY_DN58504_c4_g3	0.00	0.00	0.00	0.00	0.00	0.00	0.00	0.00	18.30	17.16
TRINITY_DN585051_c0_g2	8.16	0.00	0.00	0.00	0.00	0.00	0.00	0.00	0.00	7.49
TRINITY_DN585052_c0_g1	0.00	0.00	0.00	0.00	0.00	0.00	0.00	0.00	0.00	0.00
TRINITY_DN585058_c0_g1	0.00	0.00	0.00	0.00	0.00	0.00	0.00	0.00	0.00	0.00
TRINITY_DN585058_c0_g2	0.00	8.28	0.00	0.00	0.00	0.00	0.00	0.00	0.00	6.43
TRINITY_DN585059_c0_g1	0.00	0.00	0.00	0.00	0.00	0.00	0.00	0.00	0.00	0.00
TRINITY_DN58505_c1_g1	0.00	0.00	0.00	0.00	0.00	0.00	0.00	0.00	0.00	0.00
TRINITY_DN58505_c1_g2	0.00	0.00	0.00	0.00	16.59	0.00	0.00	0.00	0.00	14.60
TRINITY_DN58505_c2_g1	24.98	15.22	37.94	12.10	12.93	0.00	81.41	12.00	24.05	109.70
TRINITY_DN58505_c3_g1	2.38	2.55	0.00	0.00	0.00	0.00	0.00	2.31	0.00	8.64
TRINITY_DN58505_c4_g1	0.00	0.00	0.00	0.00	0.00	0.00	17.63	0.00	0.00	0.00
TRINITY_DN58505_c6_g1	0.00	0.00	0.00	0.00	0.00	0.00	0.00	0.00	0.00	0.00
TRINITY_DN585062_c0_g1	0.00	0.00	0.00	0.00	0.00	0.00	0.00	0.00	0.00	0.00
TRINITY_DN585064_c0_g1	0.00	8.73	0.00	7.21	7.64	0.00	9.37	0.00	6.99	0.00
TRINITY_DN585065_c0_g1	0.00	0.00	0.00	0.00	0.00	0.00	0.00	0.00	0.00	0.00
TRINITY_DN585065_c1_g1	0.00	0.00	0.00	0.00	0.00	0.00	0.00	0.00	0.00	0.00
TRINITY_DN585067_c0_g1	0.00	0.00	0.00	0.00	0.00	0.00	0.00	0.00	2.15	0.00
TRINITY_DN585068_c0_g1	0.00	0.00	0.00	0.00	0.00	0.00	0.00	0.00	0.00	0.00
TRINITY_DN58506_c0_g1	0.00	6.10	0.00	0.00	1.13	0.00	7.86	5.59	12.85	0.00
TRINITY_DN58506_c0_g2	0.00	0.00	0.00	0.00	0.00	0.00	21.87	0.00	0.00	0.00
TRINITY_DN585071_c0_g1	9.36	30.67	46.64	34.10	3.28	24.05	29.90	9.14	83.74	11.37
TRINITY_DN585072_c0_g1	0.00	0.00	0.00	0.00	0.00	0.00	0.00	9.72	0.00	0.00
TRINITY_DN585073_c0_g1	0.00	0.00	0.00	2.76	0.00	0.00	0.00	0.00	0.00	5.05
TRINITY_DN585074_c0_g1	2.27	4.84	0.00	4.53	4.78	0.00	10.60	0.00	2.19	4.12
TRINITY_DN585078_c0_g1	0.00	0.00	0.00	0.00	0.00	0.00	0.00	0.00	0.00	4.85
TRINITY_DN58507_c0_g2	0.00	0.00	0.00	0.00	0.00	0.00	0.00	0.00	3.51	3.36
TRINITY_DN58507_c0_g3	0.00	0.00	13.22	0.00	0.00	0.00	0.00	0.00	8.80	0.00
TRINITY_DN58507_c0_g4	0.00	3.54	0.00	0.00	0.00	2.76	3.88	0.00	4.07	15.48
TRINITY_DN58507_c0_g5	0.00	0.00	0.00	0.00	0.00	0.00	0.00	0.00	0.00	0.00
TRINITY_DN585082_c0_g1	0.00	6.06	2.79	0.00	0.00	0.00	3.32	0.00	2.69	7.64
TRINITY_DN585083_c0_g1	0.00	0.00	0.00	0.00	0.00	0.00	0.00	0.00	0.00	0.00
TRINITY_DN585084_c0_g1	0.00	0.00	0.00	0.00	0.00	0.00	0.00	0.00	0.00	0.00
TRINITY_DN585085_c0_g1	0.00	0.00	0.00	0.00	19.44	0.00	0.00	0.00	0.00	51.49
TRINITY_DN585086_c0_g1	0.00	0.00	0.00	0.00	0.00	0.00	0.00	13.16	13.28	0.00
TRINITY_DN585086_c1_g1	0.00	0.00	0.00	0.00	0.00	0.00	0.00	0.00	0.00	0.00
TRINITY_DN585086_c1_g2	0.00	0.00	0.00	0.00	0.00	0.00	0.00	0.00	0.00	0.00
TRINITY_DN585086_c2_g1	17.65	0.00	35.60	0.00	0.00	0.00	0.00	0.00	0.00	8.98
TRINITY_DN585086_c4_g1	0.00	0.00	0.00	0.00	0.00	0.00	0.00	0.00	0.00	0.00
TRINITY_DN585086_c5_g1	0.00	0.00	0.00	0.00	0.00	0.00	0.00	0.00	0.00	0.00
TRINITY_DN585089_c0_g1	0.00	0.00	0.00	0.00	0.00	0.00	0.00	11.60	0.00	0.00
TRINITY_DN58508_c0_g2	0.00	0.00	0.00	0.00	0.00	0.00	0.00	0.00	4.00	3.84
TRINITY_DN58508_c1_g1	0.00	0.00	0.00	0.00	0.00	0.00	0.00	0.00	0.00	9.54
TRINITY_DN58508_c2_g1	0.00	0.00	0.00	0.00	0.00	0.00	0.00	0.00	0.00	0.00
TRINITY_DN58508_c3_g1	0.00	0.00	0.00	0.00	0.00	0.00	0.00	0.00	0.00	0.00
TRINITY_DN585090_c0_g1	0.00	0.00	0.00	0.00	12.48	0.00	0.00	0.00	0.00	0.00
TRINITY_DN585090_c0_g2	0.00	0.00	0.00	0.00	0.00	0.00	0.00	0.00	0.00	0.00
TRINITY_DN585090_c1_g1	0.00	0.00	0.00	0.00	0.00	0.00	0.00	0.00	0.00	32.24
TRINITY_DN585091_c0_g1	0.00	0.00	0.00	0.00	0.00	0.00	0.00	0.00	0.00	0.00
TRINITY_DN585092_c0_g1	0.00	0.00	0.00	0.00	0.00	0.00	0.00	0.00	0.00	0.00
TRINITY_DN585093_c0_g1	0.00	0.00	0.00	0.00	0.00	0.00	0.00	0.00	0.00	0.00
TRINITY_DN585093_c0_g2	0.00	0.00	0.00	0.00	0.00	0.00	0.00	0.00	0.00	0.00
TRINITY_DN585093_c1_g1	0.00	0.00	0.00	0.00	0.00	0.00	16.46	0.00	5.90	5.71
TRINITY_DN585093_c2_g1	0.00	0.00	0.00	0.00	0.00	0.00	0.00	0.00	0.00	16.17
TRINITY_DN585093_c7_g1	1.55	0.00	0.00	0.00	1.64	0.00	0.00	0.00	0.00	8.44
TRINITY_DN585095_c0_g1	0.00	0.00	0.00	0.00	0.00	0.00	0.00	0.00	0.00	0.00
TRINITY_DN585096_c0_g1	0.00	0.00	0.00	0.00	0.00	0.00	0.00	0.00	0.00	0.00
TRINITY_DN585097_c0_g1	0.00	0.00	0.00	0.00	0.00	0.00	0.00	0.00	0.00	13.28
TRINITY_DN585097_c0_g2	0.00	0.00	0.00	0.00	0.00	0.00	0.00	0.00	0.00	0.00
TRINITY_DN58509_c0_g1	14.21	24.36	5.57	6.88	12.62	7.80	33.82	5.61	70.06	50.30
TRINITY_DN58509_c0_g2	0.00	11.18	6.76	0.00	0.00	2.90	0.00	3.31	14.78	18.86
TRINITY_DN58509_c0_g3	0.00	0.00	0.00	1.56	0.00	0.00	1.78	0.00	0.00	0.00
TRINITY_DN5850_c0_g1	0.00	0.00	0.00	0.00	0.00	0.00	0.00	0.00	0.00	0.00
TRINITY_DN5850_c0_g2	0.00	0.00	0.00	8.86	0.00	6.39	0.00	0.00	0.00	12.20
TRINITY_DN5850_c2_g1	0.00	0.00	0.00	0.00	0.00	0.00	0.00	0.00	0.00	0.00
TRINITY_DN585100_c0_g1	0.00	0.00	18.66	0.00	0.00	0.00	0.00	0.00	0.00	33.40
TRINITY_DN585103_c0_g1	0.00	0.00	0.00	0.00	0.00	0.00	0.00	0.00	0.00	57.95
TRINITY_DN585107_c0_g1	0.00	0.00	0.00	0.00	0.00	0.00	0.00	0.00	0.00	0.00
TRINITY_DN585108_c0_g1	6.62	0.00	0.00	6.51	0.00	0.00	0.00	0.00	12.60	0.00
TRINITY_DN585109_c0_g1	0.00	0.00	0.00	0.00	0.00	0.00	0.00	0.00	0.00	0.00
TRINITY_DN58510_c0_g1	4.74	0.00	0.00	0.00	0.00	8.16	5.87	0.00	0.00	4.34
TRINITY_DN58510_c1_g1	0.00	7.73	0.00	0.00	0.00	2.21	0.00	1.25	1.27	2.36
TRINITY_DN58510_c2_g1	0.00	0.00	0.00	2.88	0.00	0.00	0.00	0.00	0.00	2.64
TRINITY_DN585110_c0_g1	0.00	0.00	0.00	0.00	0.00	0.00	0.00	0.00	0.00	0.00
TRINITY_DN585111_c0_g1	0.00	0.00	0.00	0.00	0.00	0.00	9.37	0.00	6.99	0.00
TRINITY_DN585119_c0_g2	5.62	0.00	0.00	0.00	0.00	0.00	0.00	0.00	0.00	0.00
TRINITY_DN585119_c3_g1	0.00	0.00	0.00	0.00	0.00	0.00	0.00	0.00	0.00	14.49
TRINITY_DN58511_c0_g1	0.00	0.00	0.00	0.00	0.00	0.00	0.00	0.00	0.00	0.00
TRINITY_DN585120_c1_g1	0.00	0.00	0.00	0.00	0.00	0.00	0.00	0.00	0.00	0.00
TRINITY_DN585122_c0_g1	0.00	0.00	0.00	0.00	0.00	0.00	0.00	0.00	0.00	0.00
TRINITY_DN585128_c0_g1	0.00	0.00	0.00	0.00	0.00	0.00	0.00	0.00	0.00	17.16
TRINITY_DN585128_c1_g1	0.00	0.00	0.00	0.00	0.00	0.00	0.00	0.00	0.00	0.00
TRINITY_DN585128_c2_g1	3.88	8.65	0.00	0.00	0.00	3.33	70.84	0.00	0.00	0.00
TRINITY_DN58512_c0_g1	0.00	0.00	0.00	13.57	0.00	0.00	0.00	0.00	0.00	12.81
TRINITY_DN585130_c0_g1	0.00	0.00	0.00	0.00	2.64	0.00	0.00	0.00	2.41	4.41
TRINITY_DN585132_c0_g1	0.00	0.00	0.00	0.00	0.00	0.00	0.00	0.00	3.94	0.00
TRINITY_DN585134_c0_g1	0.00	0.00	0.00	0.00	0.00	0.00	17.23	0.00	0.00	0.00
TRINITY_DN585134_c1_g1	0.00	0.00	0.00	0.00	0.00	0.00	0.00	0.00	0.00	8.98
TRINITY_DN585135_c0_g1	0.00	0.00	0.00	0.00	0.00	0.00	0.00	0.00	0.00	0.00
TRINITY_DN585138_c0_g1	0.00	0.00	0.00	0.00	0.00	5.00	0.00	0.00	0.00	0.00
TRINITY_DN58513_c0_g1	7.10	0.00	12.57	12.97	0.00	5.60	24.55	0.00	19.36	12.66
TRINITY_DN58513_c0_g2	19.23	56.57	15.94	0.00	4.19	0.00	13.14	30.89	40.30	7.22
TRINITY_DN585142_c0_g1	0.00	0.00	0.00	0.00	0.00	0.00	0.00	0.00	0.00	0.00
TRINITY_DN585142_c0_g2	0.00	14.01	0.00	0.00	0.00	0.00	0.00	0.00	0.00	0.00
TRINITY_DN585143_c0_g1	0.00	0.00	7.41	0.00	0.00	0.00	4.50	0.00	3.54	3.38
TRINITY_DN585145_c0_g1	0.00	0.00	0.00	0.00	0.00	0.00	0.00	0.00	0.00	0.00
TRINITY_DN585147_c0_g1	0.00	0.00	0.00	0.00	0.00	0.00	16.68	0.00	0.00	0.00
TRINITY_DN58514_c0_g1	16.36	0.00	0.00	0.00	0.00	13.84	21.27	0.00	0.00	51.89
TRINITY_DN58514_c0_g2	0.00	0.00	0.00	0.00	0.00	0.00	0.00	0.00	0.00	0.00
TRINITY_DN585151_c0_g1	0.00	0.00	0.00	0.00	0.00	0.00	0.00	0.00	0.00	0.00
TRINITY_DN585155_c0_g1	0.00	12.36	0.00	5.29	0.00	0.00	0.00	0.00	0.00	0.00
TRINITY_DN585156_c0_g1	8.77	4.95	0.00	8.66	27.57	0.00	0.00	0.00	0.00	0.00
TRINITY_DN585157_c0_g1	0.00	0.00	0.00	0.00	0.00	0.00	0.00	0.00	0.00	0.00
TRINITY_DN585158_c0_g1	0.00	0.00	11.81	0.00	0.00	0.00	0.00	0.00	0.00	0.00
TRINITY_DN58515_c0_g2	0.00	0.00	0.00	0.00	0.00	0.00	0.00	0.00	0.00	0.00
TRINITY_DN58515_c0_g3	0.00	0.00	0.00	0.00	0.00	0.00	0.00	0.00	2.89	3.49
TRINITY_DN58515_c0_g4	0.88	0.00	0.00	0.00	0.00	0.00	1.05	0.00	0.00	1.61
TRINITY_DN58515_c4_g1	0.00	0.00	0.00	0.00	0.00	0.00	0.00	0.00	0.00	0.00
TRINITY_DN58515_c5_g1	0.00	0.00	0.00	0.00	0.00	0.00	0.00	0.00	0.00	0.00
TRINITY_DN58515_c6_g1	0.00	44.99	9.71	0.00	0.00	0.00	0.00	0.00	0.00	34.62
TRINITY_DN585160_c0_g1	0.00	17.51	0.00	0.00	0.00	0.00	0.00	0.00	0.00	0.00
TRINITY_DN585160_c0_g2	0.00	0.00	0.00	0.00	0.00	0.00	0.00	0.00	0.00	0.00
TRINITY_DN585160_c1_g1	0.00	0.00	0.00	0.00	0.00	0.00	0.00	0.00	0.00	0.00
TRINITY_DN585161_c0_g1	0.00	1.35	0.00	0.00	0.00	0.00	0.00	0.00	1.26	0.00
TRINITY_DN585162_c0_g1	0.00	0.00	0.00	0.00	0.00	8.52	0.00	0.00	0.00	0.00
TRINITY_DN585163_c0_g1	0.00	0.00	0.00	0.00	0.00	0.00	0.00	0.00	0.00	0.00
TRINITY_DN585167_c0_g1	0.00	0.00	0.00	0.00	0.00	0.00	0.00	0.00	0.00	0.00
TRINITY_DN585167_c1_g1	0.00	0.00	0.00	0.00	0.00	0.00	0.00	10.56	20.98	0.00
TRINITY_DN585168_c0_g1	0.00	0.00	0.00	0.00	0.00	0.00	0.00	0.00	0.00	0.00
TRINITY_DN585168_c0_g2	0.00	0.00	0.00	0.00	0.00	0.00	0.00	0.00	0.00	0.00
TRINITY_DN585168_c1_g2	0.00	0.00	0.00	0.00	0.00	0.00	0.00	0.00	0.00	0.00
TRINITY_DN585168_c2_g1	1.32	4.67	0.00	1.33	0.00	0.00	1.51	0.00	1.93	8.42
TRINITY_DN58516_c0_g1	0.00	0.00	17.32	0.00	0.00	0.00	0.00	0.00	0.00	0.00
TRINITY_DN585171_c0_g1	0.00	9.84	0.00	8.38	0.00	0.00	31.63	0.00	23.68	0.00
TRINITY_DN585173_c0_g1	1.90	12.05	0.00	7.60	6.01	1.62	4.39	0.00	5.52	31.04
TRINITY_DN585175_c0_g1	0.00	0.00	0.00	0.00	0.00	0.00	0.00	0.00	0.00	0.00
TRINITY_DN585178_c0_g1	0.00	0.00	0.00	0.00	0.00	0.00	0.00	0.00	0.00	0.00
TRINITY_DN585178_c1_g1	10.97	0.00	0.00	0.00	0.00	0.00	0.00	0.00	0.00	0.00
TRINITY_DN58517_c0_g1	29.20	52.97	16.44	14.09	15.14	12.43	19.11	27.73	145.51	21.29
TRINITY_DN58517_c0_g2	0.00	0.00	0.00	0.00	0.00	0.00	22.87	0.00	0.00	0.00
TRINITY_DN58517_c0_g3	0.00	0.00	0.00	0.00	0.00	0.00	0.00	0.00	0.00	0.00
TRINITY_DN58517_c3_g1	0.00	0.00	0.00	0.00	0.00	0.00	0.00	0.00	0.00	0.00
TRINITY_DN585181_c0_g1	0.00	0.00	0.00	0.00	0.00	0.00	76.43	0.00	0.00	0.00
TRINITY_DN585183_c0_g1	0.00	0.00	0.00	0.00	0.00	0.00	0.00	0.00	0.00	0.00
TRINITY_DN585183_c0_g2	0.00	0.00	0.00	0.00	0.00	0.00	0.00	0.00	0.00	0.00
TRINITY_DN585183_c1_g1	1.37	0.00	0.00	0.00	0.00	0.00	1.56	0.00	1.33	2.48
TRINITY_DN585183_c2_g1	0.00	22.07	0.00	0.00	0.00	0.00	0.00	0.00	0.00	0.00
TRINITY_DN585183_c3_g1	0.00	0.00	9.85	0.00	0.00	0.00	0.00	0.00	4.66	22.48
TRINITY_DN585183_c4_g1	0.00	0.00	0.00	0.00	0.00	0.00	0.00	0.00	0.00	0.00
TRINITY_DN585183_c5_g1	5.13	0.00	0.00	0.00	0.00	0.00	0.00	0.00	4.87	7.24
TRINITY_DN585183_c6_g1	0.00	0.00	0.00	0.00	0.00	0.00	0.00	8.03	0.00	0.00
TRINITY_DN585183_c7_g1	0.00	0.00	0.00	0.00	0.00	0.00	40.87	0.00	0.00	9.63
TRINITY_DN585183_c8_g1	0.00	0.00	22.39	0.00	0.00	0.00	0.00	0.00	0.00	0.00
TRINITY_DN585184_c0_g1	0.00	0.00	0.00	0.00	0.00	0.00	0.00	0.00	0.00	0.00
TRINITY_DN585187_c0_g1	0.00	0.00	0.00	0.00	0.00	0.00	0.00	0.00	0.00	14.67
TRINITY_DN585188_c1_g1	0.00	0.00	10.34	0.00	0.00	0.00	0.00	0.00	0.00	0.00
TRINITY_DN585193_c0_g1	0.00	0.00	0.00	0.00	0.00	0.00	0.00	0.00	0.00	0.00
TRINITY_DN585194_c0_g1	5.55	0.00	0.00	0.00	0.00	0.00	0.00	0.00	0.00	0.00
TRINITY_DN585195_c1_g1	0.00	0.00	0.00	0.00	0.00	0.00	0.00	0.00	3.64	0.00
TRINITY_DN585196_c0_g1	12.95	0.00	0.00	0.00	0.00	0.00	0.00	0.00	0.00	0.00
TRINITY_DN585197_c0_g1	14.47	0.00	0.00	0.00	0.00	0.00	0.00	0.00	0.00	0.00
TRINITY_DN585197_c2_g1	0.00	0.00	0.00	0.00	0.00	0.00	0.00	0.00	0.00	0.00
TRINITY_DN585197_c3_g1	0.00	17.67	14.75	0.00	0.00	0.00	38.22	34.47	17.42	20.73
TRINITY_DN585197_c4_g1	0.00	0.00	0.00	0.00	0.00	0.00	0.00	0.00	0.00	0.00
TRINITY_DN585197_c6_g1	0.00	0.00	0.00	0.00	0.00	0.00	0.00	0.00	0.00	0.00
TRINITY_DN58519_c0_g1	0.00	0.00	0.00	0.00	0.00	0.00	0.00	0.00	0.00	0.00
TRINITY_DN58519_c1_g1	0.00	0.00	0.00	0.00	0.00	0.00	0.00	0.00	0.00	0.00
TRINITY_DN58519_c1_g2	0.00	0.00	0.00	0.00	0.00	11.78	36.18	0.00	26.55	0.00
TRINITY_DN5851_c0_g1	10.69	0.00	16.39	5.74	0.00	0.82	1.08	0.47	5.55	5.85
TRINITY_DN5851_c0_g2	0.00	0.00	0.00	0.00	0.00	0.00	0.00	0.00	0.00	0.00
TRINITY_DN5851_c2_g1	0.00	0.00	0.00	0.00	0.00	0.00	0.00	0.00	0.00	0.00
TRINITY_DN585202_c0_g1	6.54	0.00	3.26	0.00	3.43	2.80	7.86	0.00	6.77	8.93
TRINITY_DN585204_c0_g1	0.00	0.00	0.00	0.00	9.32	0.00	0.00	0.00	0.00	0.00
TRINITY_DN585207_c4_g1	0.00	0.00	10.55	0.00	0.00	0.00	0.00	0.00	0.00	0.00
TRINITY_DN585207_c7_g1	0.00	0.00	0.00	0.00	0.00	0.00	0.00	0.00	0.00	0.00
TRINITY_DN585207_c8_g1	0.00	0.00	0.00	0.00	0.00	0.00	0.00	0.00	0.00	0.00
TRINITY_DN585208_c0_g1	0.00	14.85	0.00	0.00	0.00	0.00	0.00	0.00	0.00	0.00
TRINITY_DN585209_c0_g1	0.00	0.00	0.00	0.00	0.00	0.00	0.00	0.00	0.00	0.00
TRINITY_DN585209_c1_g1	8.65	0.00	0.00	0.00	0.00	7.54	0.00	0.00	8.25	7.96
TRINITY_DN58520_c0_g1	14.52	28.56	24.17	12.86	25.25	23.46	12.23	7.80	41.63	149.56
TRINITY_DN585210_c0_g1	0.00	0.00	0.00	0.00	0.00	0.00	0.00	0.00	0.00	0.00
TRINITY_DN585213_c0_g1	0.00	0.00	0.00	0.00	9.27	0.00	0.00	0.00	0.00	16.36
TRINITY_DN585214_c0_g1	0.00	0.00	0.00	0.00	0.00	0.00	0.00	0.00	0.00	0.00
TRINITY_DN585215_c0_g1	0.00	0.00	0.00	0.00	0.00	0.00	10.54	0.00	0.00	0.00
TRINITY_DN585217_c0_g1	0.00	0.00	0.00	3.17	0.00	0.00	0.00	0.00	0.00	0.00
TRINITY_DN58521_c0_g1	0.00	0.00	2.35	0.00	2.49	0.00	5.55	0.00	2.28	4.30
TRINITY_DN58521_c1_g1	0.00	0.00	0.00	0.00	0.00	0.00	0.00	0.00	0.00	0.00
TRINITY_DN585220_c0_g1	23.91	0.00	0.00	11.58	0.00	10.29	0.00	0.00	11.51	21.89
TRINITY_DN585221_c1_g1	0.00	0.00	0.00	0.00	5.13	0.00	0.00	0.00	4.66	8.99
TRINITY_DN585221_c1_g2	0.00	0.00	0.00	0.00	0.00	0.00	0.00	0.00	0.00	0.00
TRINITY_DN585221_c2_g1	42.37	0.00	0.00	0.00	0.00	0.00	0.00	0.00	0.00	0.00
TRINITY_DN585222_c0_g1	0.00	0.00	0.00	8.46	0.00	0.00	0.00	7.16	6.92	7.96
TRINITY_DN585222_c0_g2	0.00	0.00	0.00	0.00	0.00	0.00	0.00	0.00	0.00	0.00
TRINITY_DN585225_c0_g1	0.00	0.00	16.55	0.00	0.00	0.00	0.00	0.00	0.00	0.00
TRINITY_DN585228_c0_g1	8.28	32.54	0.00	8.20	8.69	3.56	10.16	0.00	0.00	11.37
TRINITY_DN585229_c0_g1	0.00	0.00	0.00	0.00	0.00	0.00	0.00	5.43	0.00	0.00
TRINITY_DN58522_c0_g1	0.00	0.00	0.00	0.00	0.00	0.00	0.00	0.00	0.00	0.00
TRINITY_DN58522_c2_g1	0.00	0.00	0.00	0.00	0.00	0.00	20.05	0.00	0.00	0.00
TRINITY_DN58522_c2_g3	0.00	0.00	0.00	0.00	0.00	0.00	0.00	0.00	0.00	0.00
TRINITY_DN58522_c3_g1	0.00	0.00	0.00	0.00	0.00	0.00	0.00	0.00	0.00	0.00
TRINITY_DN58522_c6_g1	0.00	0.00	0.00	0.00	0.00	0.00	0.00	0.00	0.00	0.00
TRINITY_DN585230_c0_g1	0.00	0.00	0.00	0.00	0.00	0.00	0.00	0.00	0.00	0.00
TRINITY_DN585234_c0_g1	0.00	33.96	0.00	0.00	0.00	0.00	0.00	0.00	0.00	0.00
TRINITY_DN585236_c0_g1	8.04	0.00	0.00	0.00	0.00	0.00	0.00	0.00	0.00	7.37
TRINITY_DN585238_c0_g1	0.00	0.00	0.00	0.00	0.00	0.00	0.00	0.00	0.00	0.00
TRINITY_DN58523_c0_g1	0.00	0.00	0.00	0.00	0.00	0.00	0.00	0.00	0.00	0.00
TRINITY_DN58523_c0_g2	13.68	0.00	0.00	0.00	0.00	0.00	0.00	13.05	13.17	12.52
TRINITY_DN58523_c2_g1	0.00	0.00	0.00	0.00	0.00	0.00	0.00	0.00	8.12	7.83
TRINITY_DN58523_c3_g1	0.00	0.00	0.00	0.00	0.00	0.00	0.00	0.00	3.36	0.00
TRINITY_DN58523_c4_g1	0.00	0.00	7.78	0.00	0.00	6.67	0.00	0.00	0.00	0.00
TRINITY_DN585240_c0_g1	0.00	0.00	0.00	0.00	0.00	0.00	0.00	0.00	0.00	0.00
TRINITY_DN585244_c0_g2	0.00	0.00	0.00	0.00	0.00	0.00	0.00	0.00	6.05	6.81
TRINITY_DN585244_c1_g1	5.15	0.00	0.00	0.00	0.00	4.44	0.00	0.00	0.00	9.99
TRINITY_DN585244_c1_g2	0.00	37.47	0.00	0.00	0.00	0.00	0.00	0.00	0.00	17.02
TRINITY_DN585246_c0_g1	0.00	0.00	0.00	0.00	0.00	0.00	0.00	0.00	0.00	0.00
TRINITY_DN585247_c0_g1	0.00	21.84	0.00	0.00	0.00	0.00	0.00	0.00	0.00	0.00
TRINITY_DN585247_c1_g1	0.00	0.00	0.00	0.00	0.00	0.00	0.00	16.79	0.00	0.00
TRINITY_DN585247_c3_g1	0.00	0.00	0.00	0.00	41.84	0.00	0.00	0.00	0.00	0.00
TRINITY_DN58524_c0_g2	391.64	472.39	223.38	154.14	173.70	213.05	613.89	140.30	880.19	978.44
TRINITY_DN58524_c1_g1	0.00	0.00	0.00	0.00	0.00	0.00	0.00	0.00	0.00	0.00
TRINITY_DN585250_c0_g1	0.00	0.00	0.00	0.00	0.00	0.00	0.00	0.00	0.00	0.00
TRINITY_DN585252_c0_g1	0.00	0.00	0.00	0.00	0.00	0.00	0.00	0.00	0.00	0.00
TRINITY_DN585252_c1_g1	0.00	0.00	0.00	0.00	0.00	0.00	0.00	0.00	0.00	0.00
TRINITY_DN585253_c0_g1	0.00	0.00	0.00	11.74	0.00	10.42	0.00	0.00	0.00	0.00
TRINITY_DN585258_c0_g1	0.00	8.46	0.00	0.00	0.00	0.00	22.43	3.05	14.95	13.09
TRINITY_DN585258_c1_g1	0.00	0.00	0.00	0.00	0.00	0.00	0.00	0.00	0.00	8.18
TRINITY_DN58525_c0_g1	42.95	77.85	41.91	30.15	52.08	52.82	152.18	15.67	147.36	239.03
TRINITY_DN58525_c0_g2	245.20	357.18	152.36	125.44	122.41	146.71	289.42	129.55	513.34	530.57
TRINITY_DN58525_c10_g1	0.00	0.00	0.00	0.00	0.00	0.00	0.00	0.00	0.00	0.00
TRINITY_DN58525_c12_g1	0.00	0.00	0.00	0.00	0.00	0.00	0.00	0.00	0.00	2.63
TRINITY_DN58525_c13_g1	0.00	0.00	0.00	0.00	0.00	0.00	0.00	0.00	0.00	0.00
TRINITY_DN58525_c1_g3	6.23	29.15	0.00	0.00	0.00	0.00	0.00	0.00	5.92	11.47
TRINITY_DN58525_c2_g1	4.12	0.00	0.00	0.00	0.00	7.08	5.05	0.00	2.35	0.00
TRINITY_DN58525_c6_g1	3.00	0.00	2.99	0.00	3.15	5.13	0.00	0.00	8.63	5.46
TRINITY_DN58525_c7_g1	0.00	0.00	0.00	0.00	0.00	7.09	10.49	0.00	0.00	0.00
TRINITY_DN58525_c9_g1	0.00	0.00	0.00	0.00	0.00	0.00	0.00	0.00	0.00	0.00
TRINITY_DN585260_c0_g1	0.00	0.00	0.00	0.00	6.91	0.00	0.00	0.00	0.00	0.00
TRINITY_DN585260_c1_g1	0.00	0.00	0.00	0.00	0.00	0.00	0.00	0.00	7.82	0.00
TRINITY_DN585264_c0_g1	0.00	0.00	0.00	0.00	0.00	0.00	0.00	0.00	0.00	0.00
TRINITY_DN585266_c0_g1	0.00	0.00	0.00	0.00	9.48	7.90	0.00	0.00	0.00	8.37
TRINITY_DN585267_c0_g1	0.00	0.00	0.00	0.00	0.00	0.00	0.00	0.00	0.00	0.00
TRINITY_DN585271_c0_g1	6.08	0.00	0.00	0.00	6.35	0.00	0.00	0.00	0.00	0.00
TRINITY_DN585272_c0_g1	0.00	0.00	0.00	0.00	0.00	0.00	8.66	0.00	0.00	0.00
TRINITY_DN585275_c0_g1	0.00	14.99	0.00	0.00	0.00	0.00	0.00	0.00	0.00	10.00
TRINITY_DN585277_c0_g1	0.00	0.00	0.00	0.00	0.00	0.00	0.00	0.00	0.00	0.00
TRINITY_DN585279_c0_g1	0.00	33.18	37.10	8.93	38.12	7.95	0.00	0.00	0.00	44.25
TRINITY_DN585279_c1_g1	28.79	0.00	0.00	0.00	0.00	0.00	0.00	0.00	0.00	18.14
TRINITY_DN58527_c0_g1	94.78	398.52	197.10	76.03	206.29	239.56	278.29	95.71	854.44	492.45
TRINITY_DN58527_c0_g2	24.11	15.45	12.37	15.65	0.00	31.74	84.18	33.21	118.79	70.79
TRINITY_DN58527_c0_g3	0.00	0.00	0.00	0.00	0.00	0.00	0.00	0.00	0.00	0.00
TRINITY_DN58527_c0_g4	2.50	0.00	4.97	12.44	11.37	13.44	3.32	2.43	24.45	22.84
TRINITY_DN58527_c1_g1	0.00	0.00	0.00	0.00	0.00	0.00	0.00	0.00	20.84	0.00
TRINITY_DN58527_c2_g1	0.00	0.00	0.00	0.00	0.00	0.00	0.00	0.00	0.00	0.00
TRINITY_DN585280_c0_g1	0.00	0.00	0.00	0.00	0.00	0.00	0.00	0.00	0.00	0.00
TRINITY_DN585281_c0_g1	0.00	0.00	0.00	0.00	0.00	0.00	0.00	0.00	0.00	7.22
TRINITY_DN585281_c1_g1	0.00	0.00	0.00	0.00	0.00	0.00	0.00	0.00	0.00	12.81
TRINITY_DN585283_c0_g1	0.00	0.00	0.00	0.00	0.00	0.00	26.04	0.00	0.00	0.00
TRINITY_DN585284_c2_g1	0.00	0.00	0.00	0.00	0.00	2.29	0.00	0.00	0.00	0.00
TRINITY_DN585284_c4_g1	4.69	0.00	0.00	0.00	0.00	4.04	5.80	0.00	4.46	0.00
TRINITY_DN585286_c0_g1	0.00	0.00	0.00	0.00	0.00	0.00	0.00	0.00	0.00	0.00
TRINITY_DN585289_c0_g1	0.00	0.00	0.00	0.00	0.00	0.00	0.00	0.00	0.00	0.00
TRINITY_DN585289_c1_g1	0.00	0.00	0.00	0.00	0.00	0.00	0.00	0.00	0.00	0.00
TRINITY_DN58528_c0_g1	21.06	22.90	15.33	10.51	5.91	8.77	31.86	7.60	42.06	45.16
TRINITY_DN58528_c1_g2	0.00	11.59	0.00	0.00	9.92	0.00	0.00	18.35	18.23	8.76
TRINITY_DN58528_c2_g1	0.00	44.78	0.00	0.00	0.00	0.00	0.00	0.00	36.60	0.00
TRINITY_DN58528_c4_g1	0.00	0.00	0.00	0.00	0.00	0.00	13.79	0.00	0.00	0.00
TRINITY_DN585291_c0_g1	7.37	8.78	0.00	0.00	0.00	0.00	0.00	0.00	0.00	0.00
TRINITY_DN585292_c0_g1	0.00	0.00	0.00	0.00	0.00	0.00	0.00	0.00	2.07	0.00
TRINITY_DN585293_c0_g1	0.00	0.00	0.00	0.00	0.00	0.00	0.00	0.00	0.00	0.00
TRINITY_DN585293_c0_g2	0.00	0.00	0.00	0.00	0.00	0.00	0.00	0.00	0.00	0.00
TRINITY_DN585293_c0_g3	13.25	0.00	0.00	0.00	0.00	0.00	0.00	0.00	0.00	0.00
TRINITY_DN585293_c0_g5	0.00	0.00	0.00	0.00	0.00	0.00	0.00	0.00	0.00	0.00
TRINITY_DN585294_c0_g1	0.00	0.00	0.00	0.00	0.00	0.00	0.00	0.00	0.00	0.00
TRINITY_DN585295_c0_g2	0.00	0.00	0.00	0.00	0.00	0.00	0.00	0.00	0.00	30.00
TRINITY_DN585297_c0_g1	0.00	0.00	0.00	0.00	0.00	0.00	0.00	0.00	0.00	4.63
TRINITY_DN585298_c1_g1	0.00	0.00	0.00	12.47	0.00	0.00	0.00	0.00	0.00	11.75
TRINITY_DN585299_c0_g1	0.00	0.00	0.00	0.00	0.00	0.00	0.00	0.00	0.00	0.00
TRINITY_DN58529_c0_g1	0.00	0.00	0.00	0.00	0.00	0.00	17.54	0.00	66.89	17.00
TRINITY_DN58529_c1_g1	7.87	0.00	0.00	0.00	0.00	0.00	0.00	0.00	0.00	9.82
TRINITY_DN58529_c2_g1	24.33	19.85	21.39	17.17	13.14	12.65	62.48	10.04	58.55	46.19
TRINITY_DN58529_c2_g2	18.48	8.56	0.00	1.05	7.04	0.00	0.03	14.07	0.00	22.30
TRINITY_DN58529_c3_g1	0.00	0.00	0.00	0.00	0.00	0.00	0.00	0.00	0.00	0.00
TRINITY_DN58529_c5_g1	0.00	16.39	0.00	0.00	0.00	0.00	17.67	0.00	0.00	0.00
TRINITY_DN58529_c7_g1	0.00	0.00	7.47	0.00	7.68	0.00	0.00	0.00	7.03	0.00
TRINITY_DN58529_c8_g1	0.00	0.00	0.00	0.00	0.00	0.00	0.00	0.00	0.00	0.00
TRINITY_DN58529_c9_g1	0.00	6.10	0.00	10.46	5.55	0.00	6.64	0.00	0.00	0.00
TRINITY_DN5852_c0_g1	28.77	40.83	33.49	26.69	21.25	33.36	81.29	7.32	121.75	51.97
TRINITY_DN5852_c0_g2	3.66	3.01	13.06	7.39	0.55	2.00	0.00	2.27	0.00	0.00
TRINITY_DN5852_c0_g3	0.00	0.00	9.93	0.00	2.08	0.00	0.00	0.00	1.59	0.00
TRINITY_DN5852_c0_g4	1.99	6.17	14.72	8.01	4.21	1.69	5.60	0.00	19.33	11.74
TRINITY_DN5852_c12_g1	59.25	69.62	99.93	21.60	0.00	16.64	101.14	0.00	19.13	89.22
TRINITY_DN5852_c14_g1	0.00	0.00	0.00	0.00	3.68	0.00	0.00	0.00	0.00	3.19
TRINITY_DN5852_c15_g1	3.23	5.10	3.21	1.62	1.71	0.00	5.56	0.00	6.29	1.47
TRINITY_DN5852_c17_g1	0.00	0.00	0.00	0.00	0.00	0.00	0.00	0.00	0.00	38.51
TRINITY_DN5852_c18_g1	0.00	0.00	0.00	0.00	0.00	0.00	0.00	0.00	0.00	0.00
TRINITY_DN5852_c1_g1	0.00	0.00	0.00	0.00	0.00	0.00	0.00	0.00	0.00	0.00
TRINITY_DN5852_c1_g2	8.44	0.00	0.00	14.12	5.06	0.00	6.94	0.00	7.60	17.43
TRINITY_DN5852_c21_g1	0.00	0.00	0.00	0.00	0.00	0.00	0.00	0.00	0.00	0.00
TRINITY_DN5852_c2_g1	35.80	25.06	16.82	16.64	23.36	10.62	21.69	6.32	46.70	29.70
TRINITY_DN5852_c7_g1	0.00	0.00	0.00	0.00	0.00	0.00	0.00	0.00	2.93	0.00
TRINITY_DN5852_c8_g1	0.00	0.00	0.00	0.00	0.00	0.00	0.00	0.00	0.00	15.27
TRINITY_DN585300_c0_g1	3.72	0.00	0.00	0.00	0.00	0.00	0.00	0.00	3.55	13.57
TRINITY_DN585302_c0_g1	0.00	0.00	0.00	0.00	0.00	0.00	0.00	0.00	0.00	3.61
TRINITY_DN585304_c0_g1	0.00	0.00	0.00	0.00	0.00	0.00	0.00	0.00	0.00	0.00
TRINITY_DN585305_c0_g1	0.00	0.00	0.00	0.00	0.00	0.00	0.00	0.00	0.00	16.06
TRINITY_DN585305_c0_g2	0.00	0.00	8.10	0.00	0.00	0.00	0.00	0.00	0.00	7.34
TRINITY_DN585305_c0_g4	0.00	0.00	0.00	0.00	0.00	0.00	0.00	0.00	0.00	0.00
TRINITY_DN585305_c4_g1	0.00	0.00	0.00	0.00	0.00	0.00	0.00	0.00	0.00	0.00
TRINITY_DN585305_c6_g1	0.00	0.00	0.00	0.00	0.00	0.00	0.00	0.00	0.00	0.00
TRINITY_DN585307_c0_g1	0.00	0.00	0.00	0.00	0.00	11.78	0.00	0.00	0.00	25.23
TRINITY_DN585308_c0_g1	0.00	0.00	0.00	0.00	0.00	0.00	0.00	0.00	0.00	0.00
TRINITY_DN58530_c0_g1	0.00	0.00	0.00	0.00	0.00	0.00	3.45	0.00	0.00	6.73
TRINITY_DN58530_c0_g2	0.00	0.00	0.00	0.00	0.00	0.00	0.00	0.00	0.00	0.00
TRINITY_DN58530_c1_g1	6.13	2.87	7.61	1.38	0.00	0.00	1.56	1.33	3.44	7.34
TRINITY_DN58530_c1_g2	0.00	0.00	0.00	0.00	0.00	0.00	0.00	0.00	0.00	1.39
TRINITY_DN58530_c2_g1	0.00	0.00	0.00	0.00	0.00	0.00	0.00	0.00	0.00	0.00
TRINITY_DN585310_c0_g1	0.00	0.00	0.00	0.00	0.00	0.00	0.00	0.00	0.00	0.00
TRINITY_DN585311_c0_g1	0.00	0.00	0.00	0.00	0.00	0.00	21.41	0.00	0.00	0.00
TRINITY_DN585311_c1_g1	4.23	0.00	0.00	1.06	0.00	0.00	4.77	0.00	3.10	0.00
TRINITY_DN585312_c0_g1	0.00	0.00	6.32	0.00	0.00	0.00	0.00	6.17	5.95	0.00
TRINITY_DN585312_c1_g1	0.00	0.00	0.00	0.00	0.00	0.00	0.00	1.44	0.00	0.00
TRINITY_DN585314_c0_g1	0.00	0.00	0.00	0.00	0.00	0.00	0.00	0.00	0.00	0.00
TRINITY_DN585315_c0_g1	0.00	0.00	0.00	0.00	0.00	0.00	0.00	0.00	0.00	0.00
TRINITY_DN585315_c0_g2	18.14	0.00	0.00	0.00	0.00	0.00	0.00	0.00	0.00	0.00
TRINITY_DN585315_c1_g2	0.00	0.00	0.00	0.00	0.00	0.00	0.00	0.00	0.00	0.00
TRINITY_DN585315_c2_g2	6.05	0.00	3.02	0.00	3.18	0.00	0.00	0.00	0.00	0.00
TRINITY_DN585316_c0_g2	0.00	0.00	0.00	0.00	0.00	0.00	0.00	0.00	0.00	0.00
TRINITY_DN58531_c0_g1	0.00	0.00	0.00	4.87	0.00	4.26	24.55	0.00	0.00	13.58
TRINITY_DN58531_c2_g1	0.00	0.00	0.00	17.28	0.00	0.00	57.31	0.00	0.00	0.00
TRINITY_DN58531_c4_g1	0.00	0.00	0.00	0.00	0.00	0.00	0.00	0.00	0.00	0.00
TRINITY_DN58531_c6_g1	0.00	0.00	0.00	0.00	0.00	0.00	0.00	0.00	0.00	0.00
TRINITY_DN58531_c7_g1	0.00	0.00	0.00	0.00	0.00	0.00	0.00	0.00	0.00	0.00
TRINITY_DN58531_c8_g1	0.00	0.00	0.00	0.00	0.00	0.00	0.00	0.00	0.00	0.00
TRINITY_DN58531_c9_g1	0.00	0.00	8.13	0.00	0.00	0.00	0.00	0.00	0.00	0.00
TRINITY_DN585322_c0_g1	18.46	0.00	0.00	0.00	0.00	0.00	0.00	0.00	0.00	16.70
TRINITY_DN585324_c1_g1	0.00	0.00	0.00	0.00	0.00	13.15	20.23	0.00	0.00	28.26
TRINITY_DN585324_c3_g1	0.00	0.00	0.00	0.00	0.00	0.00	0.00	0.00	0.00	0.00
TRINITY_DN585324_c4_g1	0.00	0.00	0.00	0.00	0.00	0.00	0.00	0.00	6.99	17.69
TRINITY_DN585324_c6_g1	0.00	0.00	0.00	0.00	0.00	0.00	0.00	0.00	0.00	8.61
TRINITY_DN585325_c0_g1	0.00	0.00	0.00	0.00	0.00	0.00	0.00	0.00	0.00	0.00
TRINITY_DN585326_c0_g1	0.00	0.00	0.00	0.00	0.00	0.00	0.00	0.00	12.91	0.00
TRINITY_DN585327_c0_g1	0.00	0.00	0.00	0.00	13.54	0.00	0.00	0.00	0.00	0.00
TRINITY_DN585328_c0_g1	3.84	0.00	0.00	0.00	0.00	0.00	9.34	0.00	3.66	3.50
TRINITY_DN585329_c0_g1	0.00	0.00	0.00	0.00	0.00	0.00	0.00	6.53	12.60	6.10
TRINITY_DN58532_c1_g1	15.52	0.00	0.00	0.00	0.00	0.00	0.00	0.00	0.00	0.00
TRINITY_DN58532_c2_g1	4.26	0.00	0.00	4.21	7.54	3.67	5.24	4.19	0.00	28.88
TRINITY_DN58532_c2_g2	13.46	0.00	0.00	0.00	0.00	0.00	0.00	0.00	0.00	0.00
TRINITY_DN58532_c3_g1	0.00	0.00	0.00	0.00	16.18	0.00	0.00	0.00	0.00	0.00
TRINITY_DN58532_c5_g1	0.00	0.00	0.00	0.00	0.00	0.00	0.00	0.00	0.00	3.84
TRINITY_DN585335_c1_g1	0.00	0.00	0.00	0.00	0.00	0.00	0.00	0.00	0.00	0.00
TRINITY_DN585336_c0_g1	0.00	22.86	0.00	0.00	0.00	0.00	0.00	0.00	0.00	25.96
TRINITY_DN585337_c0_g1	0.00	0.00	0.00	0.00	0.00	0.00	0.00	0.00	0.00	0.00
TRINITY_DN585338_c0_g1	0.00	0.00	0.00	0.00	0.00	0.00	0.00	0.00	0.00	0.00
TRINITY_DN585339_c0_g1	0.00	0.00	0.00	0.00	16.73	0.00	0.00	0.00	0.00	0.00
TRINITY_DN585339_c0_g2	0.00	0.00	0.00	0.00	0.00	0.00	0.00	0.00	0.00	0.00
TRINITY_DN585339_c1_g1	0.00	0.00	0.00	0.00	0.00	0.00	0.00	0.00	0.00	0.00
TRINITY_DN585339_c1_g3	0.00	0.00	0.00	0.00	0.00	0.00	0.00	0.00	0.00	0.00
TRINITY_DN585339_c3_g1	0.00	0.00	0.00	0.00	0.00	0.00	0.00	0.00	10.87	0.00
TRINITY_DN585339_c5_g1	0.00	0.00	0.00	0.00	0.00	0.00	0.00	0.00	12.98	12.42
TRINITY_DN585339_c8_g1	16.36	0.00	0.00	0.00	0.00	0.00	0.00	0.00	0.00	0.00
TRINITY_DN585339_c9_g1	0.00	0.00	0.00	0.00	37.76	0.00	0.00	0.00	0.00	0.00
TRINITY_DN58533_c0_g1	0.00	0.00	0.00	0.00	0.00	0.00	0.00	0.00	0.00	0.00
TRINITY_DN585344_c0_g1	0.00	0.00	0.00	10.42	0.00	0.00	0.00	0.00	0.00	9.72
TRINITY_DN585344_c1_g1	0.00	0.00	0.00	0.00	0.00	0.00	0.00	0.00	0.00	0.00
TRINITY_DN585345_c0_g1	0.00	0.00	0.00	0.00	0.00	0.00	0.00	0.00	0.00	0.00
TRINITY_DN585345_c2_g1	0.00	0.00	0.00	0.00	0.00	0.00	0.00	0.00	0.00	0.00
TRINITY_DN585345_c3_g1	39.47	0.00	0.00	0.00	0.00	0.00	0.00	0.00	0.00	0.00
TRINITY_DN585346_c0_g1	0.00	0.00	0.00	16.42	0.00	0.00	0.00	0.00	0.00	20.44
TRINITY_DN585348_c0_g1	0.00	0.00	0.00	0.00	0.00	0.00	0.00	0.00	0.00	0.00
TRINITY_DN585349_c0_g1	0.00	0.00	0.00	0.00	0.00	0.00	0.00	0.00	0.00	0.00
TRINITY_DN58534_c0_g1	0.00	0.00	0.00	6.78	0.00	6.01	0.00	0.00	6.56	0.00
TRINITY_DN58534_c0_g2	0.00	0.00	0.00	0.00	0.00	0.00	0.00	0.00	0.00	5.57
TRINITY_DN58534_c0_g3	0.00	0.00	0.00	0.00	0.00	0.00	0.00	0.00	0.00	13.00
TRINITY_DN585350_c0_g1	0.00	0.00	0.00	0.00	12.31	0.00	0.00	0.00	11.43	0.00
TRINITY_DN585350_c3_g1	0.00	0.00	0.00	0.00	0.00	0.00	0.00	0.00	0.00	0.00
TRINITY_DN585350_c4_g1	0.00	0.00	0.00	0.00	0.00	0.00	0.00	0.00	0.00	0.00
TRINITY_DN585352_c0_g1	0.00	0.00	0.00	0.00	0.00	3.68	0.00	0.00	0.00	3.91
TRINITY_DN585352_c2_g1	0.00	0.00	0.00	0.00	0.00	0.00	0.00	0.00	0.00	0.00
TRINITY_DN585353_c0_g1	4.04	18.10	0.00	0.00	0.00	5.80	0.00	3.97	0.00	27.35
TRINITY_DN585355_c0_g1	0.00	0.00	0.00	0.00	0.00	0.00	0.00	0.00	0.00	0.00
TRINITY_DN585356_c0_g1	0.00	0.00	0.00	0.00	0.00	0.00	0.00	0.00	0.00	0.00
TRINITY_DN585358_c0_g1	0.00	5.88	0.00	0.00	0.00	0.00	0.00	0.00	0.00	0.00
TRINITY_DN58535_c0_g1	0.00	14.37	0.00	0.00	6.92	0.00	11.80	0.00	0.00	0.00
TRINITY_DN585361_c0_g1	0.00	0.00	0.00	0.00	0.00	0.00	0.00	0.00	3.44	0.00
TRINITY_DN585362_c0_g1	0.00	0.00	0.00	0.00	0.00	0.00	0.00	0.00	0.00	0.00
TRINITY_DN585363_c0_g1	8.51	0.00	0.00	0.00	0.00	0.00	0.00	8.34	0.00	0.00
TRINITY_DN585364_c0_g1	0.00	0.00	0.00	0.00	0.00	0.00	0.00	0.00	0.00	0.00
TRINITY_DN585369_c0_g1	0.00	0.00	0.00	0.00	0.00	0.00	0.00	0.00	0.00	14.61
TRINITY_DN585369_c0_g2	0.00	0.00	0.00	0.00	0.00	0.00	0.00	0.00	2.19	2.06
TRINITY_DN585369_c0_g3	0.00	0.00	0.00	0.00	0.00	0.00	0.00	6.90	0.00	6.43
TRINITY_DN585369_c0_g4	0.00	2.69	0.00	0.00	0.00	0.00	5.90	0.00	2.41	6.83
TRINITY_DN58536_c0_g1	0.00	0.00	12.74	0.00	0.00	4.58	0.00	0.00	2.57	4.65
TRINITY_DN585373_c0_g1	0.00	0.00	0.00	0.00	0.00	0.00	0.00	0.00	3.81	0.00
TRINITY_DN585374_c0_g1	18.46	21.84	0.00	0.00	0.00	0.00	0.00	17.25	0.00	0.00
TRINITY_DN585376_c0_g1	0.00	0.00	0.00	0.00	0.00	0.00	0.00	0.00	0.00	0.00
TRINITY_DN585377_c0_g1	16.36	0.00	0.00	0.00	0.00	0.00	0.00	0.00	0.00	0.00
TRINITY_DN585379_c0_g1	0.00	0.00	0.00	0.00	0.00	22.35	0.00	0.00	0.00	0.00
TRINITY_DN58537_c0_g2	0.00	0.00	0.00	0.00	0.00	0.00	0.00	0.00	0.00	0.00
TRINITY_DN58537_c0_g3	0.00	0.00	0.00	1.34	0.00	1.16	0.00	0.00	0.00	0.00
TRINITY_DN58537_c0_g4	3.72	3.13	2.46	0.00	5.78	1.06	1.41	2.25	4.64	10.85
TRINITY_DN58537_c1_g1	0.00	0.00	2.71	0.00	2.86	0.00	0.00	0.00	5.23	14.86
TRINITY_DN585380_c0_g1	0.00	0.00	0.00	0.00	0.00	0.00	0.00	0.00	0.00	0.00
TRINITY_DN585381_c0_g1	0.00	0.00	0.00	0.00	0.00	0.00	4.14	0.00	1.74	1.63
TRINITY_DN585382_c0_g1	0.00	0.00	12.29	0.00	0.00	0.00	0.00	0.00	0.00	0.00
TRINITY_DN585383_c10_g1	0.00	0.00	0.00	0.00	0.00	0.00	0.00	0.00	0.00	0.00
TRINITY_DN585383_c2_g1	0.00	0.00	0.00	0.00	0.00	0.00	0.00	0.00	0.00	0.00
TRINITY_DN585383_c3_g1	4.95	0.00	4.96	4.87	5.17	8.52	0.00	4.86	23.49	22.64
TRINITY_DN585383_c5_g1	17.30	0.00	0.00	0.00	0.00	0.00	0.00	0.00	0.00	0.00
TRINITY_DN585383_c7_g1	0.00	0.00	0.00	0.00	0.00	0.00	0.00	0.00	9.87	0.00
TRINITY_DN585386_c0_g1	0.00	0.00	0.00	0.00	0.00	0.00	0.00	0.00	0.00	0.00
TRINITY_DN585389_c0_g2	0.00	0.00	0.00	0.00	0.00	0.00	0.00	0.00	0.00	0.00
TRINITY_DN585389_c0_g3	0.00	0.00	0.00	0.00	0.00	0.00	0.00	0.00	8.39	0.00
TRINITY_DN585389_c2_g1	8.46	20.34	8.58	0.00	0.00	0.00	0.00	0.00	0.00	31.15
TRINITY_DN585389_c3_g1	0.00	0.00	0.00	0.00	0.00	0.00	0.00	0.00	0.00	15.13
TRINITY_DN58538_c0_g1	0.00	0.00	0.00	0.00	0.00	0.00	0.00	17.25	0.00	0.00
TRINITY_DN58538_c2_g1	0.00	9.67	0.00	0.00	3.11	0.00	0.00	0.00	0.00	0.00
TRINITY_DN58538_c2_g2	0.00	0.00	43.56	13.87	29.78	0.00	0.00	0.00	55.20	39.30
TRINITY_DN58538_c2_g5	0.00	0.00	0.00	0.00	0.00	0.00	0.00	0.00	0.00	0.00
TRINITY_DN58538_c3_g1	0.00	0.00	0.00	0.00	0.00	0.00	0.00	0.00	0.00	24.54
TRINITY_DN585390_c0_g1	0.00	0.00	0.00	0.00	0.00	0.00	0.00	0.00	0.00	0.00
TRINITY_DN585391_c0_g1	0.00	0.00	11.58	0.00	11.83	0.00	0.00	0.00	0.00	0.00
TRINITY_DN585392_c0_g3	0.00	0.00	0.00	0.00	0.00	0.00	0.00	0.00	0.00	0.00
TRINITY_DN585393_c0_g1	0.00	0.00	0.00	0.00	0.00	0.00	0.00	0.00	0.00	0.00
TRINITY_DN585394_c0_g1	0.00	0.00	0.00	0.00	0.00	0.00	0.00	0.00	0.00	17.16
TRINITY_DN585395_c0_g1	0.00	0.00	0.00	0.00	0.00	0.00	0.00	4.49	0.00	0.00
TRINITY_DN585395_c0_g2	0.00	0.00	0.00	0.00	0.00	0.00	0.00	5.36	0.00	0.00
TRINITY_DN585395_c1_g1	0.00	0.00	0.00	0.00	0.00	0.00	0.00	9.72	0.00	0.00
TRINITY_DN585396_c0_g1	0.00	0.00	0.00	0.00	17.73	0.00	0.00	0.00	0.00	0.00
TRINITY_DN585397_c0_g1	9.84	0.00	0.00	0.00	10.23	0.00	0.00	0.00	0.00	0.00
TRINITY_DN585397_c1_g1	0.00	0.00	0.00	0.00	0.00	0.00	13.54	0.00	0.00	0.00
TRINITY_DN585399_c0_g1	0.00	0.00	0.00	0.00	9.90	0.00	13.00	0.00	10.92	14.63
TRINITY_DN58539_c0_g1	0.00	0.00	0.00	0.00	0.00	0.00	0.00	6.66	9.49	8.87
TRINITY_DN58539_c0_g2	11.93	15.75	7.96	5.42	10.38	10.11	22.86	16.87	47.09	35.43
TRINITY_DN5853_c0_g1	49.93	0.00	0.00	0.00	0.00	0.00	7.34	0.00	29.35	15.13
TRINITY_DN5853_c0_g2	0.00	0.00	0.00	0.00	0.00	0.00	25.48	0.00	0.00	18.01
TRINITY_DN5853_c17_g1	0.00	0.00	0.00	0.00	0.00	0.00	0.00	0.00	0.00	0.00
TRINITY_DN5853_c1_g2	0.00	14.80	0.00	0.00	0.00	0.00	0.00	0.00	0.00	22.18
TRINITY_DN5853_c24_g1	13.05	15.93	13.22	12.66	0.00	0.00	0.00	0.00	0.00	23.91
TRINITY_DN5853_c2_g1	33.41	31.40	10.98	11.79	17.99	17.46	14.73	12.91	68.80	57.99
TRINITY_DN5853_c2_g2	49.75	31.50	59.07	29.13	32.23	32.12	55.66	22.79	96.05	109.50
TRINITY_DN5853_c3_g1	0.00	0.00	0.00	0.00	0.00	0.00	0.00	0.00	0.00	0.00
TRINITY_DN5853_c3_g3	0.00	17.24	24.02	0.00	0.00	0.00	0.00	0.00	27.37	0.00
TRINITY_DN5853_c4_g1	0.00	0.00	0.00	0.00	0.00	0.00	0.00	0.00	0.00	6.46
TRINITY_DN5853_c5_g1	31.77	45.48	26.14	22.28	12.01	15.49	37.52	12.07	76.42	83.45
TRINITY_DN5853_c8_g1	0.00	0.00	0.00	0.00	0.00	0.00	0.00	0.00	0.00	0.00
TRINITY_DN5853_c9_g1	0.00	0.00	0.00	0.00	0.00	0.00	0.00	0.00	0.00	43.32
TRINITY_DN585405_c0_g1	0.00	28.02	0.00	0.00	0.00	0.00	14.98	0.00	0.00	0.00
TRINITY_DN585406_c0_g1	0.00	0.00	0.00	0.00	0.00	0.00	0.00	0.00	0.00	0.00
TRINITY_DN585407_c0_g1	0.00	0.00	0.00	0.00	0.00	0.00	0.00	0.00	0.00	7.83
TRINITY_DN585408_c0_g1	0.00	0.00	0.00	0.00	0.00	0.00	0.00	0.00	0.00	0.00
TRINITY_DN585409_c0_g1	0.00	0.00	0.00	0.00	0.00	0.00	0.00	0.00	0.00	0.00
TRINITY_DN58540_c0_g1	0.00	13.72	0.00	0.00	0.00	0.00	0.00	10.83	0.00	0.00
TRINITY_DN585410_c0_g1	0.00	0.00	0.00	0.00	0.00	0.00	0.00	0.00	0.00	0.00
TRINITY_DN585411_c0_g1	0.00	0.00	0.00	0.00	0.00	0.00	0.00	0.00	0.00	0.00
TRINITY_DN585414_c1_g1	0.00	0.00	0.00	0.00	0.00	0.00	0.00	0.00	0.00	0.00
TRINITY_DN585417_c0_g1	0.00	0.00	0.00	0.00	0.00	0.00	0.00	0.00	0.00	0.00
TRINITY_DN585419_c0_g1	0.00	0.00	0.00	0.00	0.00	0.00	0.00	0.00	0.00	10.87
TRINITY_DN585419_c0_g2	0.00	0.00	0.00	0.00	0.00	0.00	0.00	0.00	0.00	0.00
TRINITY_DN585419_c0_g3	8.28	4.65	0.00	0.00	4.34	0.00	0.00	0.00	3.95	15.15
TRINITY_DN585419_c0_g4	4.93	5.50	0.00	0.00	0.00	0.00	0.00	0.00	4.93	2.32
TRINITY_DN585419_c1_g1	0.00	0.00	0.00	0.00	0.00	0.00	0.00	0.00	0.00	0.00
TRINITY_DN585419_c2_g1	0.38	12.14	0.00	0.00	0.00	0.00	0.00	0.00	10.06	0.00
TRINITY_DN585419_c4_g1	0.00	0.00	0.00	0.00	5.68	0.00	0.00	0.00	5.17	0.00
TRINITY_DN58541_c0_g2	0.00	9.30	4.15	4.10	0.00	3.56	5.08	0.00	11.85	11.37
TRINITY_DN585420_c0_g1	0.00	10.06	0.00	0.00	0.00	0.00	0.00	0.00	7.99	0.00
TRINITY_DN585422_c0_g1	0.00	0.00	0.00	0.00	0.00	0.00	0.00	0.00	0.00	0.00
TRINITY_DN585423_c0_g1	0.00	0.00	0.00	0.00	0.00	0.00	0.00	0.00	0.00	16.70
TRINITY_DN585425_c1_g1	0.00	0.00	3.17	0.00	0.00	0.00	0.00	0.00	0.00	5.80
TRINITY_DN585432_c0_g1	15.14	0.00	0.00	0.00	0.00	0.00	0.00	0.00	0.00	0.00
TRINITY_DN585433_c0_g1	15.14	0.00	0.00	0.00	0.00	0.00	0.00	0.00	0.00	0.00
TRINITY_DN585438_c0_g1	0.00	9.07	7.69	0.00	0.00	0.00	0.00	0.00	0.00	0.00
TRINITY_DN585439_c0_g1	0.00	3.04	0.00	0.00	0.00	0.00	0.00	0.00	0.00	0.00
TRINITY_DN58543_c0_g1	0.00	18.86	0.00	0.00	0.00	0.00	0.00	0.00	22.48	15.50
TRINITY_DN58543_c2_g1	0.00	0.00	0.00	0.00	0.00	0.00	0.00	0.00	0.00	0.00
TRINITY_DN585441_c0_g1	0.00	0.00	0.00	0.00	0.00	0.00	0.00	0.00	0.00	0.00
TRINITY_DN585444_c0_g1	0.00	0.00	0.00	0.00	0.00	0.00	0.00	0.00	7.06	6.79
TRINITY_DN585445_c0_g1	0.00	0.00	0.00	6.46	0.00	0.00	0.00	0.00	6.24	0.00
TRINITY_DN585448_c0_g1	0.00	0.00	0.00	0.00	0.00	0.00	0.00	0.00	0.00	0.00
TRINITY_DN585449_c0_g1	0.00	0.00	0.00	0.00	0.00	0.00	0.00	0.00	7.20	6.88
TRINITY_DN58544_c0_g1	0.00	0.00	0.00	0.00	0.00	0.00	0.00	0.00	0.00	0.00
TRINITY_DN58544_c0_g2	0.00	0.00	0.00	0.00	0.00	0.00	0.00	0.00	0.00	0.00
TRINITY_DN585450_c0_g1	0.00	0.00	0.00	0.00	0.00	0.00	0.00	0.00	0.00	0.00
TRINITY_DN585455_c0_g1	6.08	0.00	0.00	0.00	0.00	0.00	0.00	0.00	5.78	0.00
TRINITY_DN585456_c0_g1	28.25	0.00	0.00	0.00	0.00	0.00	84.39	0.00	0.00	0.00
TRINITY_DN585456_c1_g1	0.00	0.00	0.00	0.00	0.00	0.00	0.00	0.00	0.00	0.00
TRINITY_DN585457_c0_g1	0.00	0.00	6.29	0.00	0.00	0.00	0.00	0.00	2.56	9.50
TRINITY_DN585457_c0_g2	7.75	9.37	0.00	0.00	8.14	6.74	0.00	0.00	14.75	0.00
TRINITY_DN585457_c0_g3	1.14	1.18	0.00	0.00	0.00	0.00	0.00	0.00	1.53	6.22
TRINITY_DN585457_c1_g1	0.00	0.00	0.00	0.00	0.00	0.00	0.00	0.00	0.00	9.94
TRINITY_DN585460_c0_g1	0.00	0.00	0.00	13.48	0.00	0.00	36.46	0.00	0.00	12.71
TRINITY_DN585461_c0_g1	0.00	0.00	0.00	0.00	0.00	0.00	0.00	0.00	12.88	24.48
TRINITY_DN585463_c3_g1	0.00	0.00	0.00	0.00	0.00	0.00	0.00	0.00	0.00	0.00
TRINITY_DN585465_c0_g1	0.00	0.00	0.00	0.00	0.00	0.00	12.51	0.00	0.00	0.00
TRINITY_DN585468_c0_g1	7.40	0.00	7.50	0.00	0.00	0.00	9.47	7.29	0.00	13.59
TRINITY_DN585468_c0_g2	0.00	0.00	0.00	0.00	0.00	0.00	0.00	0.00	0.00	0.00
TRINITY_DN585468_c0_g3	10.69	0.00	0.00	0.00	11.08	0.00	0.00	0.00	10.21	0.00
TRINITY_DN585468_c0_g4	0.00	25.55	10.62	0.00	0.00	0.00	0.00	0.00	0.00	0.00
TRINITY_DN585468_c1_g1	26.70	0.00	0.00	0.00	0.00	11.42	0.00	0.00	0.00	0.00
TRINITY_DN585468_c2_g1	0.00	0.00	0.00	0.00	0.00	14.37	0.00	0.00	0.00	0.00
TRINITY_DN585468_c3_g1	13.99	0.00	0.00	0.00	0.00	0.00	0.00	0.00	0.00	6.43
TRINITY_DN585468_c4_g1	0.00	0.00	0.00	0.00	0.00	0.00	0.00	0.00	0.00	0.00
TRINITY_DN58546_c1_g1	0.00	0.00	0.00	0.00	0.00	0.00	0.00	0.00	0.00	0.00
TRINITY_DN58546_c2_g1	0.00	0.00	0.00	0.00	0.00	0.00	0.00	0.00	11.60	0.00
TRINITY_DN585470_c0_g2	6.38	3.49	0.00	3.17	0.00	0.00	3.83	3.12	0.00	5.81
TRINITY_DN585473_c0_g1	0.00	0.00	0.00	0.00	0.00	0.00	0.00	0.00	0.00	0.00
TRINITY_DN585474_c0_g1	0.00	0.00	0.00	0.00	0.00	0.00	0.00	0.00	0.00	0.00
TRINITY_DN585475_c1_g1	2.64	0.00	0.00	0.00	0.00	0.00	0.00	0.00	0.00	4.80
TRINITY_DN585476_c0_g1	14.36	0.00	0.00	0.00	0.00	0.00	0.00	0.00	0.00	0.00
TRINITY_DN585476_c1_g1	0.00	0.00	0.00	0.00	0.00	0.00	0.00	0.00	0.00	0.00
TRINITY_DN585479_c2_g1	0.00	0.00	0.00	0.00	0.00	0.00	0.00	0.00	0.00	0.00
TRINITY_DN58547_c1_g1	9.91	0.00	8.22	0.00	0.00	8.56	33.71	0.00	18.92	17.86
TRINITY_DN58547_c1_g2	0.00	0.00	0.00	0.00	0.00	0.00	0.00	0.00	0.00	17.37
TRINITY_DN58547_c3_g1	0.00	34.40	0.00	0.00	0.00	0.00	0.00	0.00	20.98	20.11
TRINITY_DN585480_c0_g1	0.00	0.00	2.48	0.00	0.00	0.00	0.00	0.00	2.40	2.26
TRINITY_DN585480_c1_g1	0.00	0.00	0.00	0.00	0.00	0.00	0.00	0.00	0.00	0.00
TRINITY_DN585480_c2_g1	0.00	0.00	0.00	0.00	0.00	0.00	0.00	0.00	19.27	0.00
TRINITY_DN585484_c0_g1	0.00	0.00	0.00	0.00	0.00	0.00	0.00	0.00	0.00	13.43
TRINITY_DN585487_c0_g1	0.00	0.00	0.00	0.00	0.00	0.00	0.00	0.00	0.00	0.00
TRINITY_DN585487_c2_g1	0.00	0.00	0.00	0.00	0.00	0.00	0.00	0.00	4.31	16.48
TRINITY_DN585487_c3_g1	0.00	0.00	0.00	0.00	0.00	3.08	0.00	0.00	0.00	3.27
TRINITY_DN585487_c4_g1	0.00	0.00	0.00	0.00	0.00	0.00	0.00	0.00	0.00	0.00
TRINITY_DN585487_c5_g1	0.00	0.00	0.00	0.00	0.00	0.00	0.00	0.00	0.00	0.00
TRINITY_DN585487_c6_g1	0.00	0.00	0.00	0.00	0.00	0.00	0.00	0.00	0.00	0.00
TRINITY_DN585489_c0_g1	0.00	0.00	0.00	0.00	0.00	0.00	0.00	0.00	0.00	0.00
TRINITY_DN58548_c0_g1	39.09	0.00	0.00	0.00	0.00	0.00	0.00	0.00	18.70	0.00
TRINITY_DN58548_c3_g1	0.00	0.00	0.00	0.00	0.00	4.31	0.00	0.00	0.00	5.69
TRINITY_DN585491_c0_g1	0.00	0.00	0.00	0.00	0.00	0.00	0.00	0.00	8.11	2.56
TRINITY_DN585492_c0_g1	0.00	0.00	0.00	0.00	0.00	0.00	0.00	0.00	0.00	10.75
TRINITY_DN585494_c0_g1	0.00	0.00	0.00	0.00	0.00	0.00	0.00	0.00	0.00	0.00
TRINITY_DN585494_c1_g1	0.00	0.00	0.00	8.10	0.00	0.00	10.67	0.00	0.00	7.62
TRINITY_DN585495_c0_g1	0.00	0.00	0.00	0.00	0.00	0.00	0.00	0.00	0.00	0.00
TRINITY_DN585495_c1_g1	0.00	0.00	0.00	0.00	0.00	6.74	19.84	0.00	7.37	0.00
TRINITY_DN585495_c2_g1	0.00	0.00	0.00	0.00	0.00	0.00	0.00	0.00	0.00	0.00
TRINITY_DN585496_c0_g1	0.00	0.00	0.00	0.00	0.00	2.74	0.00	0.00	0.00	2.92
TRINITY_DN585496_c1_g1	14.60	0.00	0.00	0.00	0.00	0.00	0.00	0.00	0.00	0.00
TRINITY_DN58549_c0_g1	0.00	0.00	0.00	0.00	0.00	0.00	0.00	0.00	0.00	0.00
TRINITY_DN5854_c0_g1	12.98	21.75	3.63	21.29	9.33	10.24	18.57	4.93	44.46	50.41
TRINITY_DN5854_c0_g2	46.70	32.97	16.63	6.62	0.00	8.57	44.17	19.56	7.38	27.11
TRINITY_DN5854_c18_g1	6.34	0.00	0.00	0.00	0.00	0.00	0.00	0.00	0.00	0.00
TRINITY_DN5854_c1_g1	0.00	0.00	0.00	0.00	0.00	0.00	0.00	0.00	0.00	0.00
TRINITY_DN5854_c3_g1	1.29	18.51	2.82	4.66	0.00	2.18	10.89	0.00	10.15	8.34
TRINITY_DN5854_c3_g2	0.00	2.57	0.00	0.00	2.52	0.00	0.00	2.33	6.94	0.00
TRINITY_DN5854_c5_g1	0.00	0.00	0.00	0.00	0.00	0.00	0.00	0.00	0.00	6.18
TRINITY_DN5854_c5_g2	0.00	0.00	0.00	0.00	0.00	0.00	0.00	0.00	0.00	0.00
TRINITY_DN5854_c5_g3	0.00	0.00	0.00	0.00	0.00	0.00	0.00	0.00	0.00	0.00
TRINITY_DN585500_c0_g1	0.00	0.00	0.00	0.00	0.00	0.00	0.00	0.00	0.00	0.00
TRINITY_DN585501_c0_g1	0.00	7.11	0.00	0.00	0.00	0.00	0.00	0.00	0.00	5.62
TRINITY_DN585502_c0_g2	0.00	0.00	0.00	0.00	0.00	0.00	0.00	11.21	0.00	21.34
TRINITY_DN585503_c0_g1	0.00	0.00	0.00	0.00	0.00	0.00	0.00	0.00	0.00	0.00
TRINITY_DN585503_c1_g1	0.00	0.00	0.00	0.00	0.00	0.00	0.00	0.00	0.00	0.00
TRINITY_DN585508_c0_g1	0.00	0.00	0.00	0.00	0.00	0.00	0.00	0.00	0.00	0.00
TRINITY_DN585509_c0_g1	0.00	0.00	0.00	0.00	0.00	0.00	15.98	0.00	0.00	0.00
TRINITY_DN58550_c0_g1	0.00	0.00	0.00	0.00	0.00	0.00	0.00	0.00	0.00	0.00
TRINITY_DN58550_c2_g1	0.00	0.00	0.00	0.00	1.01	0.00	0.00	0.00	0.00	3.72
TRINITY_DN58550_c3_g1	0.00	0.00	0.00	0.00	0.00	0.00	10.03	0.00	0.00	4.00
TRINITY_DN58550_c4_g1	0.00	0.00	0.00	0.00	0.00	0.00	21.10	0.00	0.00	0.00
TRINITY_DN58550_c5_g1	0.00	7.63	0.00	0.00	1.54	1.24	1.66	0.00	2.84	6.62
TRINITY_DN585510_c0_g1	0.00	0.00	0.00	0.00	0.00	0.00	0.00	0.00	0.00	7.66
TRINITY_DN585511_c0_g1	0.00	0.00	0.00	0.00	0.00	0.00	0.00	0.00	0.00	0.00
TRINITY_DN585511_c1_g1	0.00	0.00	0.00	0.00	0.00	0.00	0.00	0.00	5.22	0.00
TRINITY_DN585511_c1_g2	1.79	0.00	0.00	0.00	0.00	0.00	0.00	0.00	2.41	0.00
TRINITY_DN585513_c0_g1	11.12	13.53	0.00	0.00	0.00	0.00	0.00	0.00	0.00	8.51
TRINITY_DN585513_c2_g1	0.00	0.00	0.00	0.00	0.00	0.00	0.00	0.00	0.00	0.00
TRINITY_DN585514_c0_g1	0.00	0.00	0.00	0.00	0.00	0.00	0.00	0.00	0.00	0.00
TRINITY_DN585515_c0_g1	0.00	0.00	0.00	0.00	0.00	0.00	0.00	0.00	0.00	0.00
TRINITY_DN585519_c0_g1	0.00	6.05	0.00	0.00	0.00	0.00	6.58	0.00	0.00	0.00
TRINITY_DN58551_c0_g1	0.00	0.00	0.00	0.00	0.00	0.00	0.00	0.00	0.00	0.00
TRINITY_DN58551_c1_g1	0.00	0.00	0.00	0.00	0.00	0.00	0.00	0.00	0.00	0.00
TRINITY_DN58551_c1_g2	0.00	0.00	0.00	0.00	0.00	0.00	0.00	0.00	0.00	0.00
TRINITY_DN585521_c0_g1	0.00	0.00	0.00	0.00	10.82	0.00	0.00	0.00	0.00	0.00
TRINITY_DN585526_c0_g1	0.00	0.00	0.00	0.00	0.00	0.00	0.00	0.00	0.00	0.00
TRINITY_DN585526_c0_g2	0.00	0.00	27.39	0.00	0.00	0.00	0.00	0.00	0.00	0.00
TRINITY_DN585529_c0_g1	0.00	0.00	0.00	0.00	0.00	0.00	0.00	0.00	0.00	0.00
TRINITY_DN585529_c1_g1	0.00	0.00	0.00	0.00	0.00	0.00	0.00	0.00	0.00	0.00
TRINITY_DN58552_c0_g1	0.00	15.72	0.00	0.00	0.00	15.28	0.00	16.99	51.88	32.76
TRINITY_DN58552_c0_g2	0.00	0.00	0.00	0.00	36.13	0.00	0.00	0.00	0.00	0.00
TRINITY_DN585535_c0_g1	0.00	0.00	0.00	0.00	0.00	0.00	0.00	0.00	0.00	8.00
TRINITY_DN585535_c0_g2	0.00	0.00	0.00	0.00	0.00	0.00	0.00	0.00	0.00	0.00
TRINITY_DN585535_c0_g3	0.00	0.00	0.00	0.00	0.00	0.00	0.00	11.36	11.34	10.81
TRINITY_DN585535_c0_g4	0.00	23.18	0.00	18.94	0.00	0.00	0.00	0.00	0.00	0.00
TRINITY_DN585536_c0_g1	0.00	0.00	0.00	0.00	0.00	0.00	0.00	0.00	0.00	0.00
TRINITY_DN585537_c0_g1	0.00	0.00	0.00	0.00	0.00	0.00	0.00	0.00	12.67	0.00
TRINITY_DN58553_c0_g1	0.00	0.00	0.00	0.00	0.00	0.00	0.00	0.00	0.00	6.26
TRINITY_DN58553_c1_g1	0.00	0.00	0.00	0.00	0.00	0.00	0.00	0.00	16.37	0.00
TRINITY_DN585544_c0_g1	0.00	0.00	0.00	0.00	0.00	0.00	0.00	0.00	0.00	0.00
TRINITY_DN585544_c0_g2	3.05	0.00	0.00	0.00	0.00	0.00	7.28	0.00	2.92	0.00
TRINITY_DN585545_c0_g1	0.00	0.00	0.00	0.00	0.00	0.00	0.00	0.00	0.00	0.00
TRINITY_DN585549_c0_g1	0.00	0.00	0.00	0.00	0.00	0.00	0.00	0.00	4.71	9.09
TRINITY_DN58554_c0_g1	9.75	0.00	1.94	1.95	4.12	4.99	0.98	1.89	0.00	8.86
TRINITY_DN58554_c0_g2	0.00	0.00	0.00	0.00	0.00	0.00	0.00	0.00	0.00	0.00
TRINITY_DN58554_c11_g1	0.00	0.00	0.00	0.00	0.00	0.00	0.00	0.00	7.13	6.87
TRINITY_DN58554_c1_g1	7.30	0.00	0.00	0.00	0.00	0.00	18.65	0.00	0.00	0.00
TRINITY_DN58554_c1_g2	0.00	5.05	17.95	0.00	0.00	0.00	0.00	0.00	0.00	0.00
TRINITY_DN58554_c1_g3	0.00	0.00	0.00	0.00	0.00	0.00	0.00	0.00	0.00	0.00
TRINITY_DN58554_c2_g2	0.00	0.00	0.00	0.00	9.64	8.03	0.00	0.00	0.00	8.51
TRINITY_DN58554_c2_g4	0.00	0.00	0.00	32.15	17.33	0.00	0.00	0.00	0.00	0.00
TRINITY_DN58554_c3_g1	0.00	0.00	0.00	0.00	0.00	0.00	23.61	0.00	17.61	16.54
TRINITY_DN58554_c5_g1	0.00	22.97	0.00	0.00	0.00	0.00	0.00	0.00	0.00	16.70
TRINITY_DN585550_c0_g1	0.00	0.00	0.00	17.44	0.00	30.56	0.00	0.00	17.43	0.00
TRINITY_DN585550_c2_g1	0.00	0.00	0.00	0.00	0.00	0.00	0.00	0.00	0.00	0.00
TRINITY_DN585554_c0_g1	0.00	0.00	0.00	0.00	0.00	0.00	0.00	0.00	9.28	0.00
TRINITY_DN585554_c2_g1	0.00	0.00	0.00	0.00	0.00	7.67	0.00	0.00	0.00	8.16
TRINITY_DN585554_c3_g1	0.00	0.00	0.00	0.00	0.00	0.00	0.00	0.00	0.00	0.00
TRINITY_DN585554_c4_g1	0.00	0.00	0.00	0.00	0.00	0.00	0.00	0.00	0.00	0.00
TRINITY_DN585555_c0_g2	3.55	5.62	0.00	1.78	0.00	0.00	0.00	0.00	0.00	4.84
TRINITY_DN585556_c0_g1	0.00	0.00	24.80	0.00	0.00	0.00	0.00	0.00	0.00	7.49
TRINITY_DN58555_c0_g1	0.00	0.00	0.00	0.00	0.00	0.00	0.00	0.00	0.00	0.00
TRINITY_DN58555_c1_g1	0.00	0.00	0.00	0.00	0.00	0.00	0.00	0.00	0.00	0.00
TRINITY_DN585564_c0_g1	0.00	0.00	0.00	0.00	0.00	0.00	0.00	0.00	0.00	0.00
TRINITY_DN585566_c0_g1	0.00	0.00	0.00	0.00	0.00	0.00	0.00	0.00	8.59	8.28
TRINITY_DN585567_c0_g1	0.00	0.00	0.00	0.00	0.00	0.00	0.00	0.00	0.00	0.00
TRINITY_DN585567_c1_g4	0.00	0.00	0.00	0.00	0.00	0.00	0.00	0.00	0.00	0.00
TRINITY_DN585568_c0_g1	0.00	0.00	0.00	0.00	0.00	0.00	0.00	0.00	0.00	0.00
TRINITY_DN58556_c0_g1	16.49	0.00	16.69	0.00	0.00	0.00	0.00	0.00	0.00	15.00
TRINITY_DN585571_c0_g1	0.00	21.00	0.00	0.00	0.00	0.00	0.00	0.00	0.00	0.00
TRINITY_DN585574_c0_g1	0.00	0.00	0.00	0.00	0.00	0.00	0.00	0.00	12.21	5.92
TRINITY_DN585575_c0_g1	0.00	0.00	0.00	0.00	0.00	0.00	0.00	0.00	0.00	0.00
TRINITY_DN585579_c0_g1	0.00	0.00	0.00	5.35	0.00	0.00	0.00	0.00	0.00	0.00
TRINITY_DN58557_c0_g1	0.00	0.00	0.00	0.00	0.00	0.00	0.00	0.00	36.97	0.00
TRINITY_DN58557_c0_g2	0.00	0.00	0.00	0.00	0.00	0.00	0.00	0.00	0.00	0.00
TRINITY_DN58557_c0_g3	0.00	0.00	0.00	0.00	0.00	0.00	0.00	0.00	0.00	7.26
TRINITY_DN58557_c2_g1	0.00	0.00	7.72	0.00	0.00	0.00	0.00	0.00	6.01	10.57
TRINITY_DN585580_c0_g1	0.00	0.00	0.00	0.00	0.00	0.00	19.11	0.00	0.00	0.00
TRINITY_DN585581_c0_g1	5.17	0.00	0.00	5.08	0.00	0.00	0.00	0.00	0.00	4.73
TRINITY_DN585582_c0_g2	0.00	0.00	0.00	0.00	0.00	0.00	0.00	0.00	0.00	0.00
TRINITY_DN585585_c0_g1	0.00	0.00	0.00	0.00	0.00	0.00	0.00	0.00	0.00	0.00
TRINITY_DN585587_c2_g1	0.00	0.00	0.00	0.00	0.00	0.00	0.00	0.00	0.00	0.00
TRINITY_DN585588_c0_g1	0.00	0.00	0.00	0.00	0.00	0.00	0.00	0.00	0.00	0.00
TRINITY_DN58558_c0_g1	0.00	0.00	0.00	0.00	0.00	0.00	0.00	0.00	7.78	0.00
TRINITY_DN585591_c0_g1	0.00	0.00	0.00	0.00	0.00	0.00	0.00	0.00	0.00	7.70
TRINITY_DN585594_c0_g1	15.40	18.57	0.00	0.00	0.00	0.00	0.00	0.00	0.00	14.00
TRINITY_DN585596_c0_g1	0.00	0.00	0.00	0.00	0.00	0.00	0.00	0.00	0.00	0.00
TRINITY_DN5855_c0_g2	23.06	0.44	23.60	11.89	0.00	20.27	24.35	3.84	31.57	55.15
TRINITY_DN5855_c18_g1	0.00	4.95	0.00	4.33	0.00	0.00	5.40	0.00	4.18	4.01
TRINITY_DN5855_c19_g1	0.00	0.00	0.00	0.00	0.00	0.00	0.00	0.00	0.00	0.00
TRINITY_DN5855_c1_g1	10.71	40.10	14.75	38.91	0.00	21.55	73.97	22.37	135.90	122.16
TRINITY_DN5855_c3_g1	11.77	0.00	0.00	0.00	0.00	0.00	0.00	0.00	0.00	5.41
TRINITY_DN5855_c4_g1	0.00	3.22	0.00	5.90	0.00	12.72	0.00	0.00	11.79	14.60
TRINITY_DN5855_c7_g2	0.00	0.00	0.00	0.00	0.00	0.00	0.00	0.00	0.00	10.81
TRINITY_DN585601_c0_g1	0.00	0.00	0.00	0.00	0.00	0.00	0.00	0.00	0.00	0.00
TRINITY_DN585602_c0_g1	0.00	0.00	0.00	0.00	0.00	0.00	0.00	0.00	0.00	0.00
TRINITY_DN585603_c0_g1	0.00	0.00	0.00	0.00	0.00	0.00	0.00	0.00	0.00	0.00
TRINITY_DN585604_c0_g1	0.00	0.00	0.00	6.96	0.00	0.00	0.00	0.00	7.51	6.40
TRINITY_DN585604_c0_g2	0.00	0.00	0.00	0.00	0.00	0.00	0.00	0.00	0.00	0.00
TRINITY_DN585604_c1_g1	0.00	0.00	0.00	0.00	0.00	0.00	0.00	0.00	0.00	0.00
TRINITY_DN585604_c2_g1	0.00	0.00	0.00	0.00	0.00	0.00	0.00	0.00	0.00	0.00
TRINITY_DN585605_c0_g1	0.00	0.00	0.00	0.00	0.00	0.00	15.84	0.00	0.00	0.00
TRINITY_DN585607_c0_g1	6.87	0.00	0.00	20.25	0.00	5.98	0.00	0.00	0.00	6.32
TRINITY_DN585611_c0_g1	0.00	0.00	0.00	0.00	0.00	0.00	0.00	0.00	0.00	0.00
TRINITY_DN585612_c0_g1	0.00	0.00	0.00	0.00	2.75	2.23	0.00	0.00	0.00	5.90
TRINITY_DN585613_c0_g1	11.35	0.00	0.00	0.00	0.00	0.00	0.00	0.00	10.87	0.00
TRINITY_DN585615_c0_g1	0.00	0.00	0.00	0.00	0.00	0.00	0.00	0.00	0.00	0.00
TRINITY_DN585616_c0_g1	8.74	10.53	17.75	17.12	0.00	0.00	0.00	8.55	0.00	0.00
TRINITY_DN585617_c0_g1	0.00	0.00	0.00	0.00	0.00	0.00	18.67	0.00	0.00	13.00
TRINITY_DN585618_c0_g1	0.00	0.00	0.00	0.00	0.00	0.00	23.61	0.00	0.00	16.54
TRINITY_DN585620_c0_g1	0.00	0.00	1.58	0.00	0.00	0.00	0.00	0.00	6.20	1.45
TRINITY_DN585623_c0_g1	0.00	0.00	20.19	0.00	0.00	10.21	0.00	0.00	0.00	0.00
TRINITY_DN585623_c1_g1	0.00	0.00	0.00	0.00	0.00	0.00	0.00	0.00	0.00	0.00
TRINITY_DN585626_c0_g1	0.00	0.00	0.00	0.00	0.00	0.00	0.00	0.00	0.00	0.00
TRINITY_DN585627_c1_g1	0.00	0.00	0.00	0.00	0.00	0.00	0.00	0.00	0.00	0.00
TRINITY_DN585629_c0_g1	0.00	0.00	0.00	0.00	0.00	0.00	0.00	0.00	0.00	0.00
TRINITY_DN585629_c1_g1	0.00	0.00	0.00	0.00	0.00	0.00	0.00	0.00	0.00	0.00
TRINITY_DN58562_c0_g1	0.00	0.00	0.00	0.00	0.00	0.00	0.00	0.00	0.00	0.00
TRINITY_DN58562_c0_g2	0.00	0.00	0.00	2.82	0.00	0.00	0.00	0.00	0.00	2.58
TRINITY_DN58562_c1_g1	0.00	3.85	0.00	0.00	0.00	0.00	0.00	0.00	0.00	0.00
TRINITY_DN585631_c0_g1	0.00	0.00	0.00	0.00	0.00	0.00	0.00	0.00	0.00	0.00
TRINITY_DN585633_c0_g1	0.00	0.00	0.00	0.00	0.00	0.00	0.00	0.00	0.00	28.34
TRINITY_DN585637_c0_g1	9.71	0.00	0.00	0.00	0.00	0.00	0.00	9.44	0.00	30.30
TRINITY_DN585637_c2_g1	0.00	0.00	0.00	0.00	0.00	0.00	0.00	0.00	0.00	3.80
TRINITY_DN585637_c4_g1	0.00	0.00	0.00	0.00	0.00	0.00	23.82	0.00	0.00	0.00
TRINITY_DN585637_c5_g1	0.00	0.00	0.00	0.00	0.00	0.00	0.00	0.00	0.00	0.00
TRINITY_DN58563_c0_g2	0.00	0.00	0.00	0.00	0.00	0.00	0.00	0.00	0.00	0.00
TRINITY_DN58563_c1_g1	0.00	0.00	0.00	0.00	0.00	0.00	0.00	0.00	0.00	0.00
TRINITY_DN585641_c0_g1	0.00	0.00	0.00	0.00	0.00	0.00	0.00	0.00	0.00	0.00
TRINITY_DN585644_c0_g1	0.00	0.00	0.00	0.00	0.00	0.00	0.00	0.00	0.00	0.00
TRINITY_DN585646_c0_g1	0.00	0.00	0.00	0.00	0.00	0.00	0.00	0.00	0.00	0.00
TRINITY_DN585647_c1_g1	0.00	0.00	0.00	0.00	0.00	0.00	0.00	0.00	12.71	0.00
TRINITY_DN585648_c0_g1	0.00	0.00	2.82	0.00	0.00	0.00	0.00	0.00	0.00	0.00
TRINITY_DN585649_c0_g1	3.03	3.31	0.00	0.00	0.00	0.00	0.00	0.00	0.00	0.00
TRINITY_DN585649_c1_g1	0.00	0.00	0.00	5.78	0.00	4.97	0.00	0.00	0.00	2.64
TRINITY_DN58564_c0_g1	0.00	9.35	2.86	0.00	0.00	0.00	0.00	0.00	7.29	2.61
TRINITY_DN58564_c0_g2	186.47	209.63	132.64	115.60	91.13	97.59	272.17	64.46	250.82	451.41
TRINITY_DN58564_c1_g1	12.98	10.58	10.29	5.29	7.24	3.90	10.52	6.55	18.86	18.90
TRINITY_DN58564_c2_g1	0.00	0.00	0.00	0.00	0.00	0.00	0.00	0.00	0.00	15.13
TRINITY_DN58564_c3_g1	0.00	0.00	0.00	0.00	0.00	0.00	8.73	0.00	0.00	0.00
TRINITY_DN58564_c4_g1	2.42	7.79	0.00	0.00	10.19	4.14	0.00	0.00	0.00	10.93
TRINITY_DN58564_c5_g1	0.00	0.00	0.00	0.00	0.00	0.00	0.00	0.00	14.03	0.00
TRINITY_DN585652_c0_g1	0.00	0.00	0.00	0.00	0.00	0.00	0.00	0.00	0.00	0.00
TRINITY_DN585654_c0_g1	0.00	0.00	0.00	0.00	0.00	0.00	0.00	0.00	0.00	0.00
TRINITY_DN585656_c0_g1	0.00	0.00	0.00	0.00	0.00	16.14	0.00	0.00	0.00	0.00
TRINITY_DN585659_c0_g1	0.00	0.00	0.00	0.00	0.00	0.00	0.00	0.00	0.00	0.00
TRINITY_DN58565_c1_g1	0.00	0.00	0.00	0.00	13.33	0.00	0.00	0.00	0.00	0.00
TRINITY_DN585660_c0_g1	0.00	0.00	0.00	0.00	0.00	0.00	0.00	0.00	0.00	0.00
TRINITY_DN585662_c0_g1	0.00	13.35	0.00	0.00	0.00	0.00	0.00	0.00	0.00	0.00
TRINITY_DN58566_c0_g1	0.00	17.24	14.42	0.00	0.00	0.00	0.00	0.00	0.00	0.00
TRINITY_DN58566_c1_g1	0.00	0.00	0.00	0.00	0.00	0.00	0.00	0.00	0.00	0.00
TRINITY_DN585670_c0_g1	0.00	0.00	0.00	0.00	0.00	0.00	0.00	0.00	0.00	9.69
TRINITY_DN585671_c0_g1	0.00	0.00	0.00	0.00	0.00	0.00	0.00	0.00	0.00	0.00
TRINITY_DN585671_c1_g1	0.00	0.00	0.00	0.00	0.00	0.00	0.00	0.00	0.00	0.00
TRINITY_DN585671_c2_g1	6.15	0.00	0.00	0.00	0.00	0.00	0.00	0.00	0.00	0.00
TRINITY_DN585673_c0_g1	0.00	0.00	0.00	0.00	0.00	10.57	0.00	0.00	0.00	0.00
TRINITY_DN585674_c0_g1	0.00	0.00	0.00	0.00	0.00	0.00	0.00	0.00	0.00	0.00
TRINITY_DN58567_c0_g1	0.00	0.00	0.00	0.00	6.51	0.00	0.00	0.00	0.00	11.47
TRINITY_DN58567_c0_g2	0.00	0.00	0.00	0.00	0.00	0.00	0.00	0.00	7.38	3.47
TRINITY_DN58567_c0_g4	0.00	0.00	0.00	0.00	0.00	0.00	0.00	0.00	0.00	0.00
TRINITY_DN58567_c2_g1	0.00	2.20	0.00	2.07	0.00	0.00	2.41	2.01	0.00	5.64
TRINITY_DN58567_c3_g1	0.00	0.00	0.00	0.00	0.00	0.00	0.00	0.00	0.00	0.00
TRINITY_DN585680_c1_g1	3.31	0.00	0.00	0.00	0.00	0.00	3.98	0.00	0.00	0.00
TRINITY_DN585683_c0_g1	0.00	0.00	0.00	0.00	0.00	0.00	0.00	0.00	0.00	0.00
TRINITY_DN585684_c0_g1	0.00	0.00	0.00	0.00	0.00	0.00	0.00	0.00	0.00	0.00
TRINITY_DN58568_c0_g1	88.58	98.41	78.31	47.46	30.20	41.58	112.33	31.07	190.23	148.53
TRINITY_DN58568_c0_g2	20.54	38.30	34.75	21.11	19.65	19.07	37.22	11.86	89.79	84.60
TRINITY_DN58568_c1_g1	0.00	13.85	18.31	0.00	0.00	0.00	0.00	0.00	0.00	0.00
TRINITY_DN58568_c2_g1	0.00	0.00	0.00	0.00	0.00	0.00	0.00	0.00	0.00	0.00
TRINITY_DN585694_c1_g1	0.00	0.00	0.00	0.00	0.00	0.00	18.53	0.00	0.00	0.00
TRINITY_DN585696_c0_g1	0.00	0.00	0.00	0.00	0.00	0.00	0.00	0.00	0.00	0.00
TRINITY_DN585697_c0_g1	0.00	0.00	9.44	0.00	0.00	0.00	0.00	0.00	0.00	0.00
TRINITY_DN585698_c0_g1	0.00	0.00	0.00	0.00	0.00	0.00	0.00	0.00	0.00	0.00
TRINITY_DN585699_c0_g1	0.00	5.45	1.71	0.00	0.00	0.00	1.98	0.00	1.90	0.00
TRINITY_DN58569_c0_g1	0.00	0.00	0.00	0.00	0.00	0.00	0.00	0.00	0.00	0.00
TRINITY_DN5856_c0_g2	4.85	9.03	7.10	7.67	1.03	6.69	1.96	2.69	38.78	12.29
TRINITY_DN5856_c0_g3	0.00	0.00	0.00	0.00	0.00	0.00	0.00	0.00	0.00	0.00
TRINITY_DN5856_c0_g4	3.79	0.00	0.00	0.00	0.00	3.26	0.00	0.00	0.00	13.84
TRINITY_DN5856_c1_g1	1.54	2.88	0.77	1.55	1.63	1.75	0.00	0.00	10.05	22.86
TRINITY_DN5856_c2_g1	6.67	0.00	0.00	0.00	0.00	0.00	14.59	0.00	0.00	0.00
TRINITY_DN585701_c0_g1	7.75	6.31	0.00	0.00	5.72	0.00	13.71	0.00	15.61	29.25
TRINITY_DN585702_c0_g1	0.00	0.00	0.00	0.00	0.00	0.00	0.00	0.00	0.00	0.00
TRINITY_DN585702_c2_g1	0.00	0.00	0.00	0.00	0.00	0.00	0.00	0.00	0.00	0.00
TRINITY_DN585703_c0_g1	13.44	7.92	0.00	0.00	0.00	0.00	0.00	0.00	0.00	6.18
TRINITY_DN585703_c1_g1	0.00	0.00	0.00	0.00	0.00	0.00	0.00	0.00	0.00	0.00
TRINITY_DN585703_c2_g1	0.00	19.79	0.00	0.00	0.00	13.96	0.00	0.00	0.00	15.00
TRINITY_DN585705_c0_g1	0.00	0.00	0.00	0.00	0.00	0.00	0.00	0.00	0.00	0.00
TRINITY_DN58570_c0_g1	0.00	0.00	0.00	0.00	0.00	0.00	0.00	0.00	0.00	20.60
TRINITY_DN585710_c0_g1	0.00	0.00	0.00	0.00	0.00	0.00	0.00	0.00	4.09	3.92
TRINITY_DN585712_c0_g1	0.00	0.00	0.00	0.00	0.00	0.00	0.00	0.00	0.00	0.00
TRINITY_DN585716_c0_g1	0.00	0.00	15.38	0.00	0.00	0.00	0.00	0.00	0.00	0.00
TRINITY_DN585716_c1_g1	0.00	0.00	0.00	0.00	0.00	0.00	0.00	0.00	0.00	0.00
TRINITY_DN585716_c2_g1	0.00	1.70	1.60	0.00	3.42	2.76	0.00	0.00	0.00	23.51
TRINITY_DN585716_c3_g1	0.00	0.00	0.00	2.69	0.00	2.31	3.20	0.00	0.00	0.00
TRINITY_DN585718_c0_g1	0.00	0.00	0.00	0.00	0.00	0.00	0.00	0.00	0.00	0.00
TRINITY_DN585719_c0_g1	0.00	12.20	0.00	0.00	0.00	0.00	0.00	0.00	0.00	0.00
TRINITY_DN58571_c0_g1	9.97	12.10	10.09	19.38	0.00	0.00	25.87	0.00	28.54	24.78
TRINITY_DN58571_c1_g1	0.00	40.29	11.34	0.00	0.00	9.52	0.00	0.00	0.00	0.00
TRINITY_DN58571_c4_g1	0.00	0.00	0.00	0.00	0.00	0.00	0.00	0.00	0.00	54.04
TRINITY_DN585722_c1_g1	0.00	0.00	0.00	0.00	0.00	0.00	0.00	0.00	0.00	0.00
TRINITY_DN585726_c0_g1	0.00	0.00	0.00	0.00	0.00	0.00	0.00	0.00	0.00	7.22
TRINITY_DN585727_c0_g1	0.00	0.00	0.00	0.00	0.00	0.00	0.00	0.00	0.00	9.82
TRINITY_DN585728_c0_g1	0.00	0.00	0.00	0.00	0.00	0.00	0.00	0.00	0.00	4.88
TRINITY_DN585729_c0_g1	0.00	2.31	0.00	0.00	0.00	0.00	0.00	0.00	12.67	1.97
TRINITY_DN58572_c0_g1	0.00	0.00	0.00	0.00	0.00	0.00	0.00	0.00	0.00	0.00
TRINITY_DN585730_c0_g2	0.00	0.00	0.00	0.00	0.00	0.00	0.00	0.00	0.00	0.00
TRINITY_DN585733_c0_g1	0.00	0.00	0.00	0.00	0.00	0.00	0.00	0.00	0.00	5.51
TRINITY_DN585736_c0_g1	0.00	0.00	0.00	0.00	0.00	0.00	0.00	0.00	0.00	0.00
TRINITY_DN585737_c0_g1	0.00	15.81	0.00	0.00	0.00	0.00	0.00	0.00	28.60	23.72
TRINITY_DN585738_c0_g1	0.00	0.00	0.00	0.00	0.00	0.00	0.00	0.00	0.00	0.00
TRINITY_DN585739_c0_g1	0.00	0.00	8.50	0.00	0.00	0.00	0.00	0.00	15.98	0.00
TRINITY_DN58573_c0_g1	0.00	0.00	0.00	0.00	6.81	0.00	0.00	0.00	3.11	1.32
TRINITY_DN58573_c0_g2	0.00	0.00	0.00	0.00	0.00	0.00	0.00	0.00	0.00	9.79
TRINITY_DN585741_c0_g1	0.00	0.00	0.00	0.00	0.00	0.00	0.00	0.00	0.00	0.00
TRINITY_DN585745_c0_g1	0.00	0.00	0.00	0.00	0.00	0.00	0.00	0.00	0.00	0.00
TRINITY_DN585745_c1_g1	0.00	0.00	0.00	0.00	0.00	0.00	0.00	0.00	0.00	0.00
TRINITY_DN585748_c0_g1	0.00	0.00	0.00	0.00	0.00	0.00	0.00	0.00	0.00	0.00
TRINITY_DN585748_c1_g1	0.00	0.00	0.00	0.00	0.00	0.00	0.00	0.00	0.00	0.00
TRINITY_DN58574_c0_g1	16.36	4.68	0.00	0.00	0.00	0.00	0.00	0.00	0.00	3.81
TRINITY_DN58574_c0_g3	15.52	0.00	0.00	0.00	16.03	0.00	0.00	0.00	0.00	0.00
TRINITY_DN58574_c4_g1	0.00	0.00	0.00	0.00	0.00	0.00	0.00	0.00	15.80	0.00
TRINITY_DN58574_c5_g1	0.00	0.00	5.71	0.00	0.00	0.00	0.00	0.00	0.00	15.65
TRINITY_DN585750_c0_g1	0.00	0.00	0.00	0.00	0.00	0.00	0.00	0.00	0.00	0.00
TRINITY_DN585754_c0_g1	0.00	0.00	0.00	0.00	0.00	0.00	0.00	0.00	0.00	0.00
TRINITY_DN585756_c0_g1	0.00	0.00	0.00	0.00	0.00	0.00	0.00	0.00	0.00	0.00
TRINITY_DN585757_c0_g1	7.00	0.00	0.00	0.00	0.00	6.08	0.00	0.00	13.32	19.30
TRINITY_DN585760_c0_g1	0.00	0.00	0.00	0.00	10.87	0.00	0.00	0.00	0.00	0.00
TRINITY_DN585761_c0_g1	0.00	0.00	0.00	0.00	0.00	0.00	0.00	0.00	0.00	0.00
TRINITY_DN585763_c0_g1	0.00	0.00	0.00	0.00	0.00	0.00	0.00	0.00	0.00	0.00
TRINITY_DN585766_c0_g1	0.00	0.00	13.01	0.00	0.00	0.00	0.00	0.00	0.00	0.00
TRINITY_DN585768_c0_g1	0.00	0.00	0.00	0.00	0.00	0.00	0.00	0.00	13.47	0.00
TRINITY_DN585768_c1_g1	0.00	0.00	0.00	0.00	0.00	0.00	0.00	0.00	0.00	0.00
TRINITY_DN585769_c0_g1	0.00	0.00	0.00	0.00	0.00	0.00	0.00	0.00	0.00	0.00
TRINITY_DN58576_c0_g1	0.00	0.00	0.00	0.00	3.33	0.00	0.00	0.00	0.00	12.88
TRINITY_DN58576_c1_g1	0.00	0.00	0.00	0.00	0.00	0.00	0.00	0.00	0.00	0.00
TRINITY_DN585770_c0_g1	0.00	0.00	0.00	0.00	0.00	0.00	0.00	0.00	0.00	0.00
TRINITY_DN585773_c0_g1	0.00	0.00	0.00	0.00	0.00	0.00	0.00	0.00	0.00	0.00
TRINITY_DN585774_c0_g1	0.00	0.00	0.00	0.00	0.00	0.00	0.00	0.00	0.00	0.00
TRINITY_DN585776_c0_g1	0.00	0.00	19.56	0.00	0.00	0.00	0.00	0.00	0.00	11.89
TRINITY_DN585778_c0_g1	0.00	0.00	0.00	0.00	0.00	0.00	0.00	0.00	0.00	0.00
TRINITY_DN585779_c0_g1	6.19	5.34	5.11	0.00	2.18	1.76	5.82	0.00	5.05	15.00
TRINITY_DN585779_c1_g1	5.65	6.13	2.82	2.81	2.97	0.00	0.00	0.00	0.25	0.00
TRINITY_DN58577_c0_g1	0.00	0.00	0.00	0.00	0.00	0.00	0.00	0.00	10.00	0.00
TRINITY_DN58577_c0_g2	0.00	0.00	0.00	0.00	0.00	0.00	0.00	0.00	0.00	0.00
TRINITY_DN585780_c0_g1	0.00	0.00	0.00	0.00	0.00	0.00	0.00	0.00	9.22	0.00
TRINITY_DN585783_c0_g1	0.00	14.84	0.00	0.00	0.00	0.00	0.00	2.67	0.00	12.49
TRINITY_DN585784_c0_g1	0.00	0.00	0.00	0.00	0.00	0.00	0.00	0.00	0.00	0.00
TRINITY_DN585786_c0_g1	0.00	0.00	0.00	0.00	0.00	0.00	0.00	0.00	0.00	0.00
TRINITY_DN585787_c0_g1	0.00	0.00	0.00	0.00	0.00	0.00	0.00	0.00	0.00	0.00
TRINITY_DN585788_c0_g2	0.00	0.00	0.00	4.15	0.00	0.00	0.00	0.00	4.00	0.00
TRINITY_DN585789_c0_g1	21.23	0.00	0.00	0.00	0.00	0.00	0.00	0.00	0.00	19.49
TRINITY_DN585789_c2_g1	0.00	0.00	0.00	0.00	0.00	0.00	0.00	0.00	0.00	0.00
TRINITY_DN585789_c3_g1	0.00	0.00	0.00	0.00	0.00	0.00	20.56	0.00	0.00	0.00
TRINITY_DN58578_c0_g1	0.00	0.00	0.00	10.58	0.00	0.00	0.00	0.00	0.00	0.00
TRINITY_DN585790_c0_g1	0.00	12.30	0.00	0.00	5.60	0.00	6.69	0.00	0.00	0.00
TRINITY_DN585793_c3_g1	0.00	0.00	0.00	0.00	0.00	0.00	16.13	0.00	0.00	0.00
TRINITY_DN585793_c4_g1	0.00	0.00	0.00	0.00	0.00	0.00	0.00	0.00	0.00	0.00
TRINITY_DN585793_c5_g1	0.00	0.00	0.00	0.00	0.00	0.00	0.00	0.00	0.00	0.00
TRINITY_DN585794_c0_g1	0.26	0.00	0.00	0.00	0.00	0.88	0.00	2.48	0.56	5.30
TRINITY_DN585795_c0_g1	6.18	0.00	0.00	0.00	6.46	0.00	0.00	0.00	0.00	5.69
TRINITY_DN585796_c0_g1	0.00	0.00	0.00	0.00	0.00	0.00	0.00	0.00	0.00	7.58
TRINITY_DN58579_c0_g1	0.00	0.00	2.47	0.00	0.00	0.00	1.41	0.00	1.22	1.13
TRINITY_DN5857_c0_g1	26.48	0.00	4.39	0.00	18.07	0.00	21.70	9.42	0.00	0.00
TRINITY_DN585800_c1_g1	0.00	0.00	0.00	0.00	0.00	0.00	0.00	0.00	0.00	0.00
TRINITY_DN585802_c1_g1	0.00	0.00	0.00	0.00	0.00	14.37	22.07	0.00	0.00	0.00
TRINITY_DN585803_c0_g1	9.53	0.00	0.00	0.00	0.00	0.00	0.00	0.00	0.00	8.76
TRINITY_DN585803_c1_g1	7.70	0.00	0.00	0.00	0.00	3.30	0.00	0.00	0.00	0.00
TRINITY_DN585805_c0_g1	0.00	0.00	0.00	0.00	0.00	0.00	0.00	0.00	0.00	0.00
TRINITY_DN585808_c0_g1	0.00	0.00	0.00	0.00	0.00	0.00	0.00	0.00	0.00	0.00
TRINITY_DN585809_c0_g1	0.00	0.00	11.35	0.00	3.96	0.00	0.00	3.71	3.61	10.35
TRINITY_DN585809_c1_g1	0.00	0.00	0.00	0.00	0.00	0.00	0.00	0.00	0.00	0.00
TRINITY_DN58580_c0_g1	0.00	0.00	0.00	0.00	0.00	0.00	0.00	0.00	0.00	0.00
TRINITY_DN58580_c2_g1	2.19	2.34	0.00	2.19	2.31	0.00	7.68	0.00	0.00	3.99
TRINITY_DN58580_c3_g1	0.00	0.00	0.00	0.00	8.80	0.00	0.00	0.00	0.00	0.00
TRINITY_DN58580_c4_g1	0.00	0.00	0.00	27.54	0.00	0.00	0.00	0.00	0.00	0.00
TRINITY_DN58580_c4_g2	0.00	0.00	3.68	10.93	0.00	3.15	0.00	0.00	0.00	6.71
TRINITY_DN58580_c7_g1	0.00	0.00	0.00	0.00	0.00	0.00	0.00	0.00	0.00	6.97
TRINITY_DN585812_c1_g1	0.00	0.00	0.00	0.00	0.00	0.00	0.00	0.00	0.00	0.00
TRINITY_DN585815_c0_g1	0.00	0.00	0.00	0.00	0.00	0.00	0.00	0.00	0.00	0.00
TRINITY_DN585815_c3_g2	0.00	0.00	0.00	0.00	0.00	0.00	0.00	0.00	0.00	0.00
TRINITY_DN585815_c3_g4	0.00	7.92	0.00	0.00	0.00	0.00	0.00	0.00	0.00	0.00
TRINITY_DN585815_c3_g6	5.65	12.26	8.45	0.00	18.88	0.00	0.00	0.00	0.00	31.46
TRINITY_DN585815_c4_g1	0.00	0.00	0.00	0.00	0.00	0.00	0.00	0.00	0.00	0.00
TRINITY_DN585817_c0_g1	0.42	11.41	1.59	3.71	3.90	2.58	3.10	2.66	4.16	18.26
TRINITY_DN585817_c0_g2	2.34	0.00	1.15	0.00	0.00	1.33	0.00	0.00	3.05	1.81
TRINITY_DN585817_c1_g1	0.00	0.00	0.00	0.00	0.00	0.00	0.00	0.00	0.00	0.00
TRINITY_DN585817_c3_g1	0.00	0.00	0.00	0.00	0.00	0.00	0.00	0.00	0.00	0.00
TRINITY_DN585817_c4_g1	0.00	0.00	0.00	0.00	0.00	0.00	0.00	0.00	0.00	0.00
TRINITY_DN585819_c0_g1	0.00	0.00	0.00	0.00	0.00	0.00	0.00	0.00	0.00	0.00
TRINITY_DN585819_c1_g1	8.65	0.00	0.00	0.00	0.00	0.00	0.00	0.00	0.00	0.00
TRINITY_DN58581_c0_g1	19.18	0.00	6.29	0.00	0.00	0.00	0.00	0.00	0.00	0.00
TRINITY_DN58581_c2_g1	35.61	0.00	17.97	0.00	0.00	0.00	0.00	0.00	51.41	64.24
TRINITY_DN585821_c0_g1	0.00	0.00	0.00	0.00	0.00	0.00	0.00	0.00	0.00	0.00
TRINITY_DN585824_c0_g1	0.00	0.00	0.00	6.32	6.70	0.00	0.00	0.00	0.00	5.92
TRINITY_DN585825_c0_g1	0.00	0.00	0.00	0.00	0.00	0.00	0.00	0.00	0.00	44.58
TRINITY_DN585826_c0_g1	0.00	0.00	0.00	0.00	0.00	0.00	56.43	0.00	0.00	0.00
TRINITY_DN585826_c1_g1	0.00	0.00	0.00	0.00	0.00	0.00	0.00	0.00	0.00	0.00
TRINITY_DN585827_c0_g1	0.00	0.00	0.00	0.00	0.00	0.00	0.00	0.00	0.00	0.00
TRINITY_DN585827_c1_g1	0.00	13.35	0.00	0.00	0.00	0.00	0.00	0.00	0.00	0.00
TRINITY_DN585827_c3_g1	0.00	0.00	0.00	0.00	0.00	0.00	0.00	0.00	0.00	0.00
TRINITY_DN585829_c0_g1	0.00	0.00	0.00	5.56	0.00	0.00	0.00	0.00	0.00	10.39
TRINITY_DN58582_c0_g1	0.00	0.00	0.00	0.00	0.00	0.00	0.00	0.00	0.00	0.00
TRINITY_DN58582_c1_g1	0.00	0.00	0.00	0.00	0.00	0.00	0.00	0.00	12.78	0.00
TRINITY_DN58582_c2_g1	0.00	7.96	0.00	0.00	7.03	0.00	0.00	0.00	0.00	0.00
TRINITY_DN58582_c3_g1	38.31	0.00	0.00	0.00	0.00	0.00	0.00	0.00	18.49	0.00
TRINITY_DN585832_c0_g1	16.09	19.29	0.00	0.00	0.00	0.00	0.00	0.00	12.20	0.00
TRINITY_DN585833_c2_g1	18.09	0.00	0.00	5.92	0.00	0.00	0.00	0.00	0.00	11.10
TRINITY_DN585833_c3_g1	0.00	0.00	0.00	0.00	0.00	0.00	0.00	0.00	0.00	26.86
TRINITY_DN585835_c0_g1	0.00	0.00	0.00	20.98	0.00	0.00	0.00	0.00	0.00	0.00
TRINITY_DN585835_c3_g1	0.00	0.00	0.00	0.00	0.00	0.00	0.00	0.00	0.00	0.00
TRINITY_DN585835_c4_g1	54.41	0.00	0.00	0.00	0.00	0.00	0.00	0.00	0.00	0.00
TRINITY_DN585835_c5_g1	0.00	0.00	0.00	0.00	0.00	0.00	0.00	0.00	0.00	0.00
TRINITY_DN585838_c0_g1	0.00	0.00	0.00	0.00	0.00	0.00	0.00	0.00	0.00	0.00
TRINITY_DN585839_c1_g1	0.00	18.25	0.00	0.00	0.00	0.00	0.00	0.00	14.51	0.00
TRINITY_DN58583_c0_g1	0.00	0.00	0.00	0.00	0.00	0.00	0.00	0.00	0.00	0.00
TRINITY_DN58583_c0_g2	0.00	0.00	0.00	0.00	0.00	0.00	0.00	0.00	6.02	7.10
TRINITY_DN58583_c1_g1	0.00	0.00	0.00	0.00	0.00	0.00	0.00	0.00	19.12	14.00
TRINITY_DN585840_c0_g1	0.00	0.00	0.00	0.00	0.00	0.00	0.00	7.29	0.00	0.00
TRINITY_DN585843_c0_g1	0.00	0.00	0.00	0.00	0.00	0.00	0.00	0.00	0.00	0.00
TRINITY_DN585843_c1_g1	0.00	35.02	0.00	0.00	0.00	0.00	0.00	0.00	0.00	0.00
TRINITY_DN585849_c0_g3	0.00	0.00	0.00	0.00	0.00	0.00	0.00	0.00	0.00	12.20
TRINITY_DN585852_c0_g1	0.00	0.00	0.00	3.24	0.00	2.79	0.00	0.00	3.12	5.94
TRINITY_DN585852_c1_g1	0.00	0.00	0.00	0.00	0.00	0.00	0.00	0.00	0.00	0.00
TRINITY_DN585853_c1_g1	13.38	0.00	0.00	0.00	0.00	0.00	0.00	0.00	0.00	0.00
TRINITY_DN585854_c0_g1	0.00	0.00	0.00	0.00	0.00	0.00	0.00	0.00	0.00	0.00
TRINITY_DN585856_c0_g1	0.00	0.00	0.00	0.00	0.00	0.00	0.00	0.00	0.00	0.00
TRINITY_DN585856_c1_g1	0.00	0.00	0.00	0.00	0.00	0.00	0.00	0.00	0.00	0.00
TRINITY_DN585857_c0_g1	0.00	0.00	0.00	0.00	0.00	0.00	0.00	0.00	0.00	0.00
TRINITY_DN585857_c1_g1	5.30	11.43	0.00	0.00	0.00	0.00	0.00	0.00	5.10	4.82
TRINITY_DN585858_c0_g1	0.00	0.00	0.00	0.00	0.00	0.00	0.00	0.00	0.00	0.00
TRINITY_DN585859_c0_g1	0.00	0.00	0.00	0.00	0.00	0.00	0.00	0.00	0.00	6.64
TRINITY_DN585859_c1_g1	0.00	0.00	0.00	0.00	0.00	0.00	0.00	0.00	0.00	0.00
TRINITY_DN585861_c0_g1	0.00	0.00	0.00	0.00	0.00	0.00	0.00	0.00	0.00	0.00
TRINITY_DN585861_c2_g1	0.00	0.00	0.00	0.00	0.00	0.00	0.00	0.00	0.00	0.00
TRINITY_DN585862_c0_g1	0.00	0.00	0.00	0.00	0.00	0.00	32.37	2.35	0.00	0.00
TRINITY_DN585863_c0_g1	5.84	0.00	0.00	0.00	0.00	0.00	0.00	0.00	0.00	0.00
TRINITY_DN585867_c1_g1	17.65	0.00	0.00	0.00	0.00	0.00	0.00	0.00	0.00	31.84
TRINITY_DN585868_c1_g1	10.90	0.00	5.47	0.00	0.00	0.00	0.00	0.00	5.17	14.97
TRINITY_DN585868_c2_g1	0.00	0.00	0.00	8.50	0.00	0.00	0.00	0.00	0.00	0.00
TRINITY_DN585869_c0_g1	0.00	0.00	0.00	0.00	0.00	0.00	0.00	0.00	0.00	16.84
TRINITY_DN58586_c0_g1	0.00	28.35	11.81	10.35	12.06	0.00	18.75	0.00	13.98	6.74
TRINITY_DN58586_c0_g2	0.00	0.00	0.00	0.00	0.00	0.00	0.00	0.00	0.00	13.87
TRINITY_DN58586_c1_g1	0.00	0.00	0.00	0.00	0.00	0.00	6.97	0.00	0.00	0.00
TRINITY_DN58586_c1_g2	0.00	0.00	0.00	0.00	0.00	0.00	17.97	0.00	0.00	0.00
TRINITY_DN58586_c3_g1	0.00	0.00	0.00	0.00	0.00	0.00	5.54	0.00	4.27	0.00
TRINITY_DN585873_c0_g1	0.00	0.00	0.00	2.62	0.00	0.00	0.00	2.56	8.85	4.78
TRINITY_DN585878_c0_g1	8.55	0.00	0.00	0.00	4.48	3.68	5.26	4.20	12.22	3.91
TRINITY_DN585879_c0_g1	0.00	0.00	0.00	0.00	0.00	0.00	0.00	7.83	0.00	14.67
TRINITY_DN585882_c0_g1	0.00	0.00	0.00	0.00	0.00	0.00	0.00	0.00	9.26	8.93
TRINITY_DN585885_c0_g1	0.00	0.00	0.00	0.00	0.00	0.00	0.00	0.00	0.00	0.00
TRINITY_DN585886_c0_g1	0.00	0.00	0.00	0.00	0.00	0.00	0.00	0.00	0.00	6.20
TRINITY_DN585887_c0_g1	0.00	0.00	0.00	0.00	0.00	0.00	0.00	12.39	0.00	0.00
TRINITY_DN585887_c1_g1	0.00	0.00	0.00	0.00	0.00	0.00	0.00	0.00	10.42	0.00
TRINITY_DN585888_c0_g1	0.00	0.00	0.00	0.00	0.00	0.00	24.83	0.00	6.56	12.49
TRINITY_DN585888_c1_g1	0.00	0.00	0.00	6.72	0.00	0.00	0.00	0.00	6.50	12.60
TRINITY_DN585892_c0_g1	14.74	17.81	0.00	0.00	0.00	0.00	0.00	0.00	28.29	53.71
TRINITY_DN585893_c0_g1	0.00	0.00	6.24	6.07	0.00	0.00	0.00	0.00	0.00	0.00
TRINITY_DN585895_c0_g1	0.00	0.00	0.00	0.00	0.00	0.00	13.35	0.00	0.00	9.44
TRINITY_DN585898_c0_g1	0.00	5.52	0.00	0.00	0.00	0.00	0.00	0.00	0.00	0.00
TRINITY_DN58589_c0_g1	0.00	0.00	0.00	0.00	0.00	0.00	0.00	0.00	0.00	0.00
TRINITY_DN58589_c0_g3	0.00	0.00	0.00	0.00	0.00	0.00	0.00	0.00	0.00	0.00
TRINITY_DN58589_c0_g4	0.00	0.00	0.00	0.00	0.00	0.00	0.00	0.00	0.00	0.00
TRINITY_DN58589_c1_g1	0.00	18.15	0.00	0.00	0.00	0.00	6.58	0.00	0.00	14.53
TRINITY_DN58589_c3_g1	0.00	0.00	0.00	0.00	0.00	0.00	0.00	0.00	0.00	0.00
TRINITY_DN5858_c0_g2	6.13	47.09	11.02	0.00	0.00	5.33	12.19	18.27	5.20	12.19
TRINITY_DN5858_c2_g2	0.00	0.00	0.00	16.07	0.00	0.00	0.00	15.83	0.00	15.27
TRINITY_DN5858_c4_g1	0.00	17.96	0.00	0.00	0.00	0.00	0.00	0.00	0.00	0.00
TRINITY_DN5858_c9_g1	0.00	0.00	0.00	0.00	0.00	0.00	0.00	0.00	0.00	0.00
TRINITY_DN585901_c0_g1	0.00	0.00	0.00	0.00	0.00	0.00	0.00	0.00	0.00	0.00
TRINITY_DN585902_c0_g1	0.00	0.00	0.00	0.00	0.00	0.00	0.00	0.00	10.00	0.00
TRINITY_DN585906_c0_g1	0.00	0.00	0.00	0.00	0.00	0.00	0.00	0.00	10.56	0.00
TRINITY_DN585909_c0_g1	0.00	0.00	0.00	0.00	0.00	0.00	0.00	0.00	0.00	0.00
TRINITY_DN58590_c0_g1	0.00	0.00	11.06	0.00	0.00	0.00	0.00	5.81	32.11	22.48
TRINITY_DN58590_c0_g2	0.00	0.00	0.00	0.00	0.00	0.00	0.00	0.00	0.00	0.00
TRINITY_DN58590_c0_g3	0.00	0.00	0.00	0.00	0.00	5.59	0.00	0.00	0.00	0.00
TRINITY_DN58590_c0_g4	0.00	0.00	0.00	0.00	0.00	0.00	0.00	0.00	0.00	16.40
TRINITY_DN58590_c0_g5	0.00	0.00	0.00	0.00	0.00	0.00	0.00	0.00	0.00	0.00
TRINITY_DN58590_c1_g1	0.00	0.00	0.00	0.00	0.00	0.00	0.00	0.00	0.00	0.00
TRINITY_DN58590_c2_g1	0.00	22.51	14.89	4.87	5.17	0.00	18.41	0.00	8.70	29.66
TRINITY_DN58590_c2_g3	3.04	19.88	0.00	0.00	0.00	0.00	0.00	0.00	11.66	22.15
TRINITY_DN58590_c5_g1	0.00	0.00	0.00	0.00	0.00	0.00	0.00	0.00	0.00	5.15
TRINITY_DN58590_c6_g1	0.00	0.00	0.00	0.00	0.00	0.00	0.00	0.00	0.00	0.00
TRINITY_DN585910_c0_g1	0.00	74.30	0.00	0.00	0.00	0.00	20.05	0.00	14.78	0.00
TRINITY_DN585913_c0_g1	0.00	0.00	0.00	0.00	13.84	0.00	0.00	0.00	12.88	12.24
TRINITY_DN585914_c0_g1	0.00	0.00	0.00	0.00	0.00	0.00	0.00	0.00	0.00	3.01
TRINITY_DN585916_c0_g1	0.00	0.00	0.00	0.00	0.00	0.00	0.00	0.00	43.17	0.00
TRINITY_DN585916_c0_g2	3.92	5.06	14.52	0.00	8.97	0.83	1.10	0.00	6.72	21.68
TRINITY_DN585916_c0_g3	18.28	0.00	18.49	0.00	0.00	0.00	0.00	0.00	17.61	0.00
TRINITY_DN585918_c0_g1	0.00	0.00	0.00	0.00	0.00	0.00	0.00	0.00	0.00	0.00
TRINITY_DN585918_c0_g2	0.00	0.00	0.00	0.00	0.00	0.00	0.00	0.00	0.00	0.00
TRINITY_DN585919_c0_g1	0.00	0.00	0.00	0.00	0.00	0.00	0.00	0.00	0.00	0.00
TRINITY_DN585920_c0_g1	22.70	0.00	0.00	0.00	0.00	0.00	0.00	0.00	10.87	10.39
TRINITY_DN585923_c0_g1	0.00	0.00	0.00	0.00	0.00	0.00	0.00	0.00	0.00	0.00
TRINITY_DN585925_c1_g1	0.00	0.00	0.00	0.00	0.00	0.00	0.00	0.00	0.00	0.00
TRINITY_DN585926_c0_g1	0.00	0.00	0.00	0.00	0.00	0.00	6.56	0.00	0.00	0.00
TRINITY_DN585927_c1_g1	0.00	0.00	0.00	0.00	0.00	0.00	0.00	0.00	0.00	0.00
TRINITY_DN585928_c0_g1	0.00	0.00	0.00	0.00	0.00	0.00	0.00	0.00	0.00	0.00
TRINITY_DN585928_c0_g2	0.00	0.00	0.00	0.00	0.00	0.00	0.00	0.00	0.00	0.00
TRINITY_DN585928_c3_g1	0.00	0.00	0.00	0.00	0.00	0.00	0.00	0.00	0.00	0.00
TRINITY_DN585928_c4_g1	0.00	0.00	0.00	0.00	0.00	0.00	0.00	0.00	0.00	0.00
TRINITY_DN58592_c0_g1	0.00	0.00	0.00	0.00	0.00	0.00	0.00	0.00	0.00	27.32
TRINITY_DN58592_c0_g2	0.00	0.00	0.00	0.00	0.00	0.00	0.00	0.00	0.00	0.00
TRINITY_DN58592_c1_g1	0.00	0.00	0.00	0.00	0.00	0.00	0.00	0.00	0.00	8.98
TRINITY_DN58592_c5_g1	0.00	0.00	0.00	0.00	0.00	0.00	0.00	0.00	0.00	0.00
TRINITY_DN58592_c7_g1	0.00	0.00	0.00	0.00	0.00	0.00	0.00	0.00	0.00	0.00
TRINITY_DN58592_c9_g1	0.00	0.00	0.00	0.00	0.00	0.00	0.00	0.00	0.00	0.00
TRINITY_DN585933_c0_g1	9.41	0.00	0.00	0.00	0.00	0.00	23.31	0.00	0.00	8.61
TRINITY_DN585933_c0_g2	0.00	7.39	6.37	0.00	0.00	0.00	0.00	0.00	0.00	0.00
TRINITY_DN585935_c0_g1	0.00	1.58	1.56	1.56	0.00	0.00	1.72	1.47	1.46	0.00
TRINITY_DN585936_c0_g1	17.48	41.64	0.00	0.00	17.92	0.00	0.00	0.00	0.00	0.00
TRINITY_DN585937_c0_g1	0.00	0.00	0.00	0.00	0.00	0.00	0.00	0.00	0.00	0.00
TRINITY_DN585938_c0_g1	0.00	0.00	0.00	4.33	0.00	0.00	0.00	0.00	0.00	4.01
TRINITY_DN585942_c0_g1	0.00	0.00	13.65	0.00	0.00	0.00	0.00	0.00	0.00	0.00
TRINITY_DN585943_c0_g1	0.00	0.00	0.00	0.00	0.00	0.00	0.00	0.00	0.00	0.00
TRINITY_DN585946_c0_g1	6.18	0.00	0.00	0.00	0.00	0.00	0.00	0.00	0.00	0.00
TRINITY_DN585947_c0_g1	3.16	1.66	1.57	0.00	0.00	0.00	12.68	0.00	0.00	4.89
TRINITY_DN585947_c1_g1	0.00	13.06	0.00	5.96	0.00	0.00	3.58	2.92	5.75	5.46
TRINITY_DN585947_c2_g1	6.31	0.00	0.00	0.00	0.00	0.00	0.00	0.00	0.00	0.00
TRINITY_DN585947_c3_g1	0.00	0.00	0.00	0.00	37.13	0.00	0.00	0.00	0.00	0.00
TRINITY_DN585947_c4_g1	3.89	0.00	0.00	0.00	0.00	0.00	0.00	0.00	0.00	0.00
TRINITY_DN585947_c5_g1	0.00	0.00	0.00	0.00	0.00	23.57	0.00	0.00	8.64	39.82
TRINITY_DN585947_c6_g1	5.53	0.00	0.00	0.00	5.77	0.00	0.00	0.00	0.00	0.00
TRINITY_DN585948_c0_g1	0.00	0.00	0.00	4.00	0.00	0.00	0.00	0.00	0.00	0.00
TRINITY_DN58594_c0_g1	0.00	0.00	0.00	0.00	0.00	0.00	0.00	0.00	6.18	0.00
TRINITY_DN58594_c1_g3	0.00	0.00	0.00	0.00	0.00	0.00	0.00	0.00	0.00	17.31
TRINITY_DN58594_c3_g1	0.00	0.00	0.00	0.00	0.00	0.00	0.00	0.00	0.00	0.00
TRINITY_DN58594_c3_g2	5.72	0.00	5.76	0.00	0.00	0.00	0.00	0.00	0.00	0.00
TRINITY_DN585950_c0_g1	0.00	0.00	0.00	0.00	2.26	0.00	0.00	0.00	2.07	3.90
TRINITY_DN585953_c0_g1	0.00	0.00	0.00	0.00	0.00	0.00	0.00	0.00	0.00	3.25
TRINITY_DN585954_c0_g1	0.00	0.00	0.00	0.00	0.00	0.00	0.00	16.65	5.50	0.00
TRINITY_DN585954_c0_g2	0.00	0.00	0.00	0.00	9.98	8.32	0.00	0.00	9.17	60.09
TRINITY_DN585954_c0_g3	0.00	0.00	0.00	0.00	0.00	0.00	0.00	0.00	10.94	0.00
TRINITY_DN585955_c0_g1	0.00	0.00	0.00	0.00	0.00	0.00	0.00	0.00	0.00	0.00
TRINITY_DN585957_c0_g1	0.00	0.00	0.00	0.00	0.00	0.00	0.00	0.00	0.00	0.00
TRINITY_DN585958_c1_g1	0.00	0.00	0.00	0.00	0.00	0.00	0.00	0.00	0.00	0.00
TRINITY_DN58595_c1_g1	0.00	0.00	0.00	0.00	0.00	0.00	0.00	0.00	0.00	0.00
TRINITY_DN585960_c0_g1	0.00	0.00	0.00	0.00	0.00	0.00	15.09	0.00	0.00	0.00
TRINITY_DN585966_c0_g1	0.00	0.00	0.00	0.00	0.00	0.00	0.00	0.00	0.00	0.00
TRINITY_DN585967_c0_g1	0.00	0.00	0.00	0.00	0.00	0.00	0.00	0.00	0.00	0.00
TRINITY_DN58596_c0_g1	0.00	0.00	0.00	5.69	0.00	0.00	0.00	0.00	8.24	0.00
TRINITY_DN58596_c0_g2	7.71	0.00	0.00	0.00	0.00	0.00	0.00	0.00	0.00	0.00
TRINITY_DN585971_c0_g1	0.00	0.00	0.00	0.00	0.00	0.00	0.00	0.00	0.00	0.00
TRINITY_DN585972_c0_g1	5.09	0.00	0.00	0.00	0.00	0.00	0.00	0.00	0.00	9.32
TRINITY_DN585972_c0_g2	0.00	0.00	0.00	0.00	0.00	0.00	0.00	0.00	0.00	0.00
TRINITY_DN585974_c0_g1	0.00	4.96	0.00	0.00	0.00	0.00	0.00	0.00	0.00	4.03
TRINITY_DN585975_c0_g1	0.00	11.43	0.00	0.00	9.80	0.00	0.00	0.00	0.00	0.00
TRINITY_DN585977_c0_g1	0.00	0.00	0.00	0.00	0.00	0.00	0.00	0.00	0.00	0.00
TRINITY_DN58597_c0_g1	0.00	0.00	0.00	0.00	0.00	0.00	2.58	0.00	2.11	0.00
TRINITY_DN58597_c0_g2	0.00	1.24	0.00	0.00	0.00	1.02	0.03	0.00	0.04	0.00
TRINITY_DN585982_c0_g1	0.00	0.00	0.00	0.00	0.00	0.00	0.00	0.00	0.00	0.00
TRINITY_DN585983_c0_g1	0.00	6.63	0.00	0.00	5.98	0.00	0.00	0.00	5.43	0.00
TRINITY_DN585985_c0_g1	2.52	3.94	0.00	0.00	1.33	1.07	0.00	1.21	0.00	2.29
TRINITY_DN585986_c0_g1	0.00	0.00	0.00	0.00	0.00	0.00	0.00	0.00	0.00	0.00
TRINITY_DN585987_c0_g1	0.00	0.00	0.00	0.00	0.00	9.34	0.00	0.00	0.00	0.00
TRINITY_DN585987_c0_g2	0.00	37.62	0.00	0.00	0.00	5.35	0.00	0.00	0.00	5.66
TRINITY_DN585987_c3_g1	0.00	0.00	0.00	0.00	0.00	0.00	0.00	0.00	0.00	0.00
TRINITY_DN585989_c0_g1	32.73	0.00	0.00	0.00	0.00	0.00	0.00	0.00	0.00	0.00
TRINITY_DN58598_c1_g1	0.00	0.00	0.00	0.00	0.00	0.00	0.00	0.00	36.60	0.00
TRINITY_DN585990_c0_g1	0.00	0.00	0.00	0.00	0.00	9.05	0.00	0.00	0.00	0.00
TRINITY_DN585992_c0_g1	0.00	0.00	0.00	0.00	0.00	0.00	5.89	0.00	0.00	4.35
TRINITY_DN585993_c0_g1	0.00	0.00	0.00	6.85	0.00	0.00	0.00	6.86	0.00	0.00
TRINITY_DN585994_c0_g1	4.61	0.00	0.00	0.00	0.00	0.00	0.00	0.00	0.00	8.44
TRINITY_DN585995_c0_g1	0.00	0.00	0.00	0.00	0.00	0.00	0.00	0.00	0.00	0.00
TRINITY_DN585996_c0_g1	0.00	21.00	0.00	0.00	0.00	0.00	0.00	0.00	0.00	0.00
TRINITY_DN585999_c0_g1	0.00	0.00	0.00	0.00	0.00	0.00	32.74	0.00	0.00	0.00
TRINITY_DN58599_c0_g1	0.00	0.00	0.00	0.00	0.00	0.00	0.00	0.00	4.80	0.00
TRINITY_DN5859_c22_g1	0.00	0.00	0.00	0.00	0.00	0.00	0.00	0.00	0.00	0.00
TRINITY_DN5859_c22_g2	0.00	0.00	0.00	0.00	0.00	0.00	0.00	0.00	0.00	0.00
TRINITY_DN5859_c22_g3	0.00	0.00	0.00	0.00	0.00	0.00	0.00	0.00	0.00	8.98
TRINITY_DN5859_c22_g4	0.00	0.00	0.00	0.00	0.00	0.00	48.82	0.00	0.00	0.00
TRINITY_DN585_c0_g1	55.26	124.74	295.46	187.68	69.25	108.97	140.75	42.94	266.24	134.96
TRINITY_DN585_c6_g1	0.00	0.00	0.00	17.86	0.00	0.00	0.00	0.00	0.00	4.98
TRINITY_DN586000_c0_g1	0.00	0.00	0.00	0.00	0.00	0.00	25.03	0.00	18.90	35.34
TRINITY_DN586001_c0_g1	0.00	0.00	0.00	0.00	0.00	0.00	0.00	0.00	0.00	4.01
TRINITY_DN586001_c1_g1	0.00	0.00	0.00	0.00	0.00	0.00	0.00	0.00	0.00	18.01
TRINITY_DN586002_c0_g1	0.00	0.00	0.00	0.00	0.00	0.00	0.00	0.00	2.42	4.53
TRINITY_DN586004_c0_g1	0.00	0.00	0.00	0.00	0.00	0.00	0.00	0.00	0.00	11.50
TRINITY_DN586007_c0_g1	0.00	0.00	7.90	0.00	0.00	6.77	0.00	0.00	0.00	7.15
TRINITY_DN586007_c3_g1	0.00	0.00	0.00	0.00	0.00	0.00	0.00	0.00	0.00	0.00
TRINITY_DN586007_c4_g1	0.00	0.00	0.00	0.00	0.00	7.09	0.00	0.00	0.00	0.00
TRINITY_DN586008_c0_g1	3.04	1.57	0.00	0.77	0.00	0.00	1.70	0.73	0.75	4.15
TRINITY_DN586008_c0_g2	0.00	0.00	0.00	0.00	0.00	1.43	0.00	1.65	0.00	0.00
TRINITY_DN586008_c0_g4	0.00	0.00	0.00	0.00	0.00	0.00	0.00	0.00	0.00	0.00
TRINITY_DN58600_c0_g1	0.00	0.00	0.00	0.00	0.00	0.00	0.00	0.00	0.00	0.00
TRINITY_DN58600_c1_g1	0.00	0.00	0.00	0.00	0.00	0.00	0.00	0.00	0.00	0.00
TRINITY_DN58600_c1_g2	6.35	4.60	0.00	0.90	0.00	0.00	3.00	0.00	6.98	6.09
TRINITY_DN58600_c2_g1	0.00	0.00	0.00	0.00	0.00	0.00	0.00	0.00	0.00	0.00
TRINITY_DN58600_c4_g1	10.48	0.00	0.00	0.00	0.00	4.86	0.00	0.00	0.00	1.38
TRINITY_DN58600_c4_g2	1.57	14.85	1.56	0.00	4.98	2.68	3.60	0.00	1.53	10.00
TRINITY_DN58600_c5_g1	0.00	0.00	0.00	0.00	0.00	0.00	0.00	0.00	0.00	16.36
TRINITY_DN586011_c0_g1	0.00	0.00	0.00	0.00	0.00	0.00	0.00	0.00	0.00	2.54
TRINITY_DN586016_c0_g1	0.00	0.00	0.00	0.00	0.00	0.00	0.00	0.00	7.58	0.00
TRINITY_DN586016_c1_g1	0.00	0.00	0.00	0.00	0.00	0.00	0.00	0.00	0.00	26.20
TRINITY_DN586017_c0_g1	0.00	0.00	0.00	0.00	0.00	0.00	0.00	0.00	0.00	0.00
TRINITY_DN58601_c0_g1	0.00	11.06	0.00	0.00	0.00	0.00	0.00	0.00	0.00	0.00
TRINITY_DN58601_c1_g1	0.00	0.00	0.00	0.00	0.00	0.00	0.00	0.00	0.00	0.00
TRINITY_DN586020_c0_g1	11.28	0.00	0.00	0.00	0.00	0.00	0.00	0.00	0.00	0.00
TRINITY_DN586020_c0_g2	0.00	0.00	0.00	0.00	0.00	0.00	0.00	0.00	0.00	0.00
TRINITY_DN586022_c0_g1	6.08	0.00	0.00	11.95	0.00	0.00	7.67	0.00	0.00	5.60
TRINITY_DN586026_c0_g1	0.00	0.00	0.00	0.00	0.00	0.00	0.00	0.00	0.00	0.00
TRINITY_DN586026_c1_g1	0.00	0.00	0.00	0.00	0.00	0.00	0.00	0.00	0.00	0.00
TRINITY_DN586027_c0_g1	0.00	0.00	0.00	0.00	0.00	0.00	0.00	0.00	0.00	0.00
TRINITY_DN586030_c0_g1	0.00	0.00	0.00	0.00	0.00	0.00	0.00	0.00	11.60	0.00
TRINITY_DN586031_c0_g1	0.00	0.00	0.00	0.00	0.00	0.00	0.00	0.00	0.00	0.00
TRINITY_DN586032_c0_g1	0.00	0.00	0.00	8.37	0.00	0.00	0.00	0.00	16.32	0.00
TRINITY_DN586034_c0_g1	0.00	0.00	0.00	0.00	0.00	0.00	0.00	0.00	0.00	0.00
TRINITY_DN586036_c0_g2	0.00	0.00	0.00	0.00	0.00	0.00	0.00	0.00	0.00	0.00
TRINITY_DN586037_c0_g1	0.00	0.00	0.00	0.00	4.23	0.00	0.00	0.00	0.00	0.00
TRINITY_DN586039_c0_g1	0.00	0.00	0.00	0.00	0.00	6.67	9.81	0.00	0.00	7.88
TRINITY_DN58603_c0_g1	7.06	25.12	0.00	27.78	0.00	0.00	0.00	0.00	0.00	7.79
TRINITY_DN586040_c1_g1	0.00	0.00	0.00	0.00	0.00	0.00	0.00	0.00	0.00	0.00
TRINITY_DN586041_c0_g1	0.00	0.00	0.00	0.00	0.00	0.00	0.00	0.00	18.14	0.00
TRINITY_DN586042_c0_g1	0.00	0.00	0.00	0.00	0.00	0.00	0.00	0.00	0.00	0.00
TRINITY_DN586044_c0_g1	19.92	0.00	0.00	0.00	0.00	0.00	0.00	0.00	0.00	0.00
TRINITY_DN586045_c0_g1	0.00	36.83	0.00	0.00	0.00	0.00	0.00	0.00	0.00	0.00
TRINITY_DN586046_c0_g1	0.00	0.00	0.00	0.00	0.00	0.00	0.00	0.00	0.00	0.00
TRINITY_DN586049_c0_g1	16.24	0.00	0.00	0.00	0.00	0.00	0.00	0.00	0.00	14.73
TRINITY_DN58604_c1_g1	0.00	0.00	0.00	0.00	0.00	0.00	0.00	0.00	17.85	33.49
TRINITY_DN58604_c2_g1	0.00	0.00	0.00	0.00	0.00	0.00	24.25	0.00	0.00	0.00
TRINITY_DN58604_c3_g1	0.00	0.00	0.00	0.00	0.00	0.00	0.00	0.00	0.00	0.00
TRINITY_DN58604_c4_g1	1.85	3.91	0.00	0.00	0.00	0.00	0.00	0.00	0.00	1.68
TRINITY_DN586050_c0_g1	0.00	0.00	0.00	0.00	0.00	0.00	0.00	0.00	0.00	17.97
TRINITY_DN586055_c0_g1	0.00	0.00	0.00	0.00	0.00	0.00	0.00	0.00	0.00	0.00
TRINITY_DN586056_c0_g2	0.00	8.59	7.32	7.11	0.00	0.00	9.23	0.00	6.89	0.00
TRINITY_DN586058_c0_g1	0.00	20.82	0.00	0.00	0.00	0.00	0.00	0.00	0.00	0.00
TRINITY_DN58605_c0_g1	0.00	0.00	0.00	0.00	0.00	0.00	0.00	8.34	0.00	0.00
TRINITY_DN586062_c0_g1	0.00	0.00	0.00	0.00	19.24	0.00	72.56	0.00	0.00	17.00
TRINITY_DN586063_c2_g1	0.00	0.00	0.00	5.76	6.12	5.09	0.00	0.00	0.00	0.00
TRINITY_DN586063_c4_g1	0.00	0.00	0.00	0.00	0.00	0.00	0.00	0.00	0.00	0.00
TRINITY_DN586063_c5_g1	0.00	0.00	0.00	0.00	0.00	0.00	0.00	0.00	0.00	9.32
TRINITY_DN586063_c6_g1	0.00	0.00	0.00	0.00	0.00	0.00	0.00	0.00	0.00	0.00
TRINITY_DN586064_c0_g1	0.00	0.00	0.00	0.00	0.00	0.00	0.00	0.00	0.00	0.00
TRINITY_DN586065_c0_g1	0.00	0.00	0.00	0.00	0.00	0.00	12.36	0.00	0.00	8.76
TRINITY_DN586067_c0_g1	2.32	4.96	0.00	0.00	0.00	0.00	0.00	0.00	0.00	0.00
TRINITY_DN586068_c0_g1	0.00	0.00	0.00	0.00	0.00	0.00	0.00	0.00	0.00	0.00
TRINITY_DN586068_c1_g1	0.00	0.00	0.00	0.00	0.00	0.00	6.66	0.00	0.00	14.69
TRINITY_DN586069_c0_g1	0.00	0.00	0.00	0.00	13.54	0.00	0.00	0.00	0.00	0.00
TRINITY_DN586069_c0_g2	0.00	0.00	0.00	0.00	0.00	0.00	0.00	0.00	0.00	0.00
TRINITY_DN586069_c0_g3	16.74	0.00	0.00	0.00	8.72	0.00	0.00	0.00	0.00	23.10
TRINITY_DN586069_c0_g4	0.00	0.00	0.00	0.00	0.00	0.00	0.00	0.00	0.00	0.00
TRINITY_DN586069_c1_g2	0.00	0.00	5.07	0.00	0.00	0.00	0.00	0.00	0.00	4.63
TRINITY_DN586069_c4_g1	0.00	0.00	0.00	0.00	2.17	0.00	0.00	3.99	0.00	5.61
TRINITY_DN58606_c0_g1	8.85	0.00	8.83	0.00	9.22	0.00	0.00	8.64	0.00	21.68
TRINITY_DN58606_c0_g2	0.00	0.00	0.00	0.00	0.00	0.00	0.00	0.00	0.00	0.00
TRINITY_DN58606_c1_g1	4.50	0.00	4.46	1.51	0.00	0.00	0.00	1.45	1.46	16.35
TRINITY_DN586070_c0_g1	3.63	4.02	0.00	0.00	0.00	0.00	0.00	0.00	3.47	0.00
TRINITY_DN586071_c0_g1	0.00	0.00	0.00	0.00	0.00	0.00	0.00	0.00	0.00	11.75
TRINITY_DN586073_c0_g1	0.00	0.00	0.00	0.00	0.00	0.00	0.00	0.00	0.00	0.00
TRINITY_DN586075_c0_g1	1.94	4.10	5.77	0.00	0.00	0.00	0.00	0.00	3.75	3.52
TRINITY_DN586076_c0_g1	0.00	0.00	0.00	0.00	0.00	0.00	0.00	0.00	0.00	0.00
TRINITY_DN586077_c0_g1	0.00	0.00	0.00	0.00	0.00	0.00	0.00	0.00	0.00	0.00
TRINITY_DN58607_c0_g1	15.59	14.31	9.33	6.75	7.68	19.53	11.39	5.80	44.78	43.73
TRINITY_DN58607_c0_g2	2.73	5.90	5.43	2.72	0.00	0.00	0.00	0.00	7.86	4.57
TRINITY_DN58607_c0_g3	0.00	0.00	0.00	0.00	0.00	0.00	0.00	0.00	0.00	0.00
TRINITY_DN58607_c0_g4	0.00	0.00	0.00	0.00	0.00	0.00	0.00	0.00	0.00	11.38
TRINITY_DN58607_c11_g1	0.00	0.00	0.00	0.00	0.00	0.00	0.00	0.00	13.08	0.00
TRINITY_DN58607_c13_g1	0.00	0.00	0.00	0.00	0.00	0.00	0.00	0.00	0.00	0.00
TRINITY_DN58607_c15_g1	0.00	0.00	0.00	0.00	0.00	0.00	0.00	0.00	7.30	7.04
TRINITY_DN58607_c1_g1	0.00	2.83	0.00	0.00	0.00	0.00	0.00	0.00	0.00	0.00
TRINITY_DN58607_c3_g1	0.00	0.00	0.00	0.00	0.00	0.00	0.00	0.00	0.00	7.58
TRINITY_DN58607_c3_g2	0.00	0.00	0.00	0.00	0.00	0.00	0.00	0.00	0.00	0.00
TRINITY_DN58607_c5_g1	0.00	0.00	0.00	0.00	0.00	0.00	0.00	0.00	0.00	0.00
TRINITY_DN58607_c7_g1	2.95	0.00	0.00	2.93	0.00	2.53	0.00	2.88	8.49	5.37
TRINITY_DN58607_c9_g1	0.00	8.68	7.39	0.00	0.00	0.00	0.00	0.00	0.00	6.70
TRINITY_DN586083_c0_g1	0.00	0.00	0.00	0.00	0.00	0.00	0.00	0.00	0.00	0.00
TRINITY_DN586085_c0_g1	2.49	3.88	2.47	2.50	2.63	0.00	0.00	0.00	8.49	4.52
TRINITY_DN586086_c0_g1	33.29	0.00	0.00	0.00	0.00	0.00	0.00	0.00	0.00	0.00
TRINITY_DN586087_c0_g1	0.00	0.00	0.00	0.00	0.00	0.00	0.00	0.00	0.00	5.86
TRINITY_DN586087_c0_g2	0.00	1.93	0.00	1.83	0.00	0.00	0.00	0.00	2.70	0.00
TRINITY_DN586087_c1_g1	0.00	7.53	0.00	0.00	0.00	0.00	0.00	6.34	0.00	5.92
TRINITY_DN586087_c2_g1	1.17	2.44	0.00	0.00	0.00	0.00	0.00	0.00	2.29	0.00
TRINITY_DN586087_c5_g1	0.00	0.00	0.00	16.48	0.00	0.00	0.00	0.00	0.00	0.00
TRINITY_DN586087_c6_g1	0.00	0.00	0.00	0.00	0.00	0.00	0.00	0.00	0.00	0.00
TRINITY_DN586087_c7_g1	0.00	0.00	0.00	0.00	0.00	0.00	0.00	0.00	0.00	0.00
TRINITY_DN586089_c0_g1	0.00	0.00	0.00	0.00	0.00	7.36	0.00	0.00	0.00	0.00
TRINITY_DN58608_c0_g1	0.00	7.64	0.00	0.00	0.00	0.00	0.00	0.00	0.00	14.44
TRINITY_DN58608_c0_g2	0.00	0.00	0.00	7.65	32.63	0.00	0.00	0.00	0.00	0.00
TRINITY_DN58608_c1_g2	0.00	12.86	0.00	0.00	0.00	0.00	27.40	0.00	20.13	11.52
TRINITY_DN586091_c0_g1	0.00	0.00	0.00	0.00	0.00	0.00	0.00	0.00	0.00	0.00
TRINITY_DN586091_c1_g1	8.60	0.00	0.00	0.00	0.00	0.00	0.00	0.00	0.00	0.00
TRINITY_DN586091_c1_g2	0.00	0.00	0.00	0.00	0.00	0.00	0.00	0.00	0.00	0.00
TRINITY_DN586091_c1_g3	0.00	0.00	0.00	0.00	0.00	0.00	0.00	0.00	0.00	0.00
TRINITY_DN586094_c0_g1	0.00	0.00	0.00	0.00	0.00	0.00	0.00	0.00	0.00	0.00
TRINITY_DN586094_c1_g1	0.00	0.00	0.00	0.00	0.00	0.00	0.00	0.00	0.00	16.23
TRINITY_DN586094_c3_g1	7.60	0.00	0.00	0.00	0.00	0.00	0.00	0.00	7.23	0.00
TRINITY_DN586094_c4_g1	0.00	0.00	0.00	0.00	0.00	0.00	0.00	0.00	0.00	0.00
TRINITY_DN586095_c0_g1	2.40	0.00	0.00	0.00	5.06	0.00	0.00	0.00	2.32	0.00
TRINITY_DN586097_c0_g1	0.00	0.00	0.00	0.00	0.00	0.00	24.19	0.00	0.00	0.00
TRINITY_DN586098_c0_g1	0.00	0.00	0.00	0.00	0.00	0.00	0.00	0.00	0.00	9.91
TRINITY_DN58609_c0_g1	0.00	0.00	0.00	0.00	0.00	0.00	0.00	0.00	0.00	0.00
TRINITY_DN58609_c0_g2	2.48	2.32	0.79	0.92	2.40	1.16	4.02	0.87	7.14	8.16
TRINITY_DN58609_c0_g3	2.77	0.00	0.00	0.00	0.00	0.00	0.00	0.00	0.00	6.25
TRINITY_DN58609_c1_g1	0.00	0.00	0.00	0.00	0.00	0.00	1.49	0.00	1.77	0.00
TRINITY_DN58609_c2_g1	0.00	0.00	7.02	0.00	0.00	0.00	0.00	0.00	0.00	0.00
TRINITY_DN5860_c0_g1	23.56	23.40	2.22	3.44	11.36	10.14	50.57	16.51	54.45	62.24
TRINITY_DN5860_c24_g1	0.00	3.50	0.00	0.00	0.00	0.00	3.84	3.12	3.06	2.91
TRINITY_DN586101_c0_g1	0.00	0.00	0.00	0.00	0.00	0.00	0.00	0.00	0.00	9.44
TRINITY_DN586103_c0_g1	0.00	0.00	0.00	0.00	0.00	0.00	0.00	0.00	10.71	0.00
TRINITY_DN586104_c0_g1	0.00	0.00	0.00	0.00	0.00	0.00	0.00	0.00	0.00	0.00
TRINITY_DN586105_c0_g1	0.00	0.00	0.00	0.00	0.00	0.00	0.00	0.00	0.00	10.32
TRINITY_DN586107_c0_g1	0.00	0.00	2.30	0.00	0.00	0.00	0.00	0.00	0.00	4.20
TRINITY_DN586109_c0_g1	0.00	0.00	0.00	0.00	0.00	0.00	0.00	0.00	0.00	0.00
TRINITY_DN586109_c2_g1	0.00	0.00	0.00	0.00	0.00	0.00	0.00	0.00	0.00	0.00
TRINITY_DN58610_c0_g2	0.00	0.00	23.62	0.00	0.00	0.00	0.00	0.00	11.17	0.00
TRINITY_DN58610_c1_g1	0.00	0.00	0.00	0.00	6.68	0.00	3.83	0.00	12.19	26.39
TRINITY_DN58610_c1_g2	9.07	19.23	0.00	0.00	0.00	0.00	0.00	0.00	12.95	0.00
TRINITY_DN58610_c3_g1	0.00	4.13	0.00	0.00	0.00	0.00	0.00	0.00	0.00	0.00
TRINITY_DN586115_c0_g1	0.00	0.00	10.55	20.18	10.81	9.00	13.54	0.00	9.94	9.56
TRINITY_DN586116_c0_g1	0.00	11.66	0.00	0.00	0.00	0.00	0.00	0.00	0.00	0.00
TRINITY_DN586118_c0_g1	0.00	0.00	0.00	0.00	0.00	0.00	23.32	0.00	0.00	0.00
TRINITY_DN58611_c0_g2	0.00	0.00	0.00	0.00	0.00	0.00	0.00	0.00	0.00	0.00
TRINITY_DN58611_c2_g1	188.99	503.95	287.10	205.47	158.97	121.70	477.06	125.01	725.95	810.92
TRINITY_DN586120_c0_g1	0.00	0.00	0.00	0.00	0.00	0.00	0.00	0.00	0.00	6.87
TRINITY_DN586124_c0_g1	5.86	6.80	0.00	0.00	0.00	0.00	0.00	0.00	0.00	4.18
TRINITY_DN586126_c0_g1	0.00	0.00	0.00	0.00	0.00	0.00	0.00	0.00	0.00	0.00
TRINITY_DN586127_c0_g1	0.00	0.00	0.00	0.00	0.00	0.00	0.00	0.00	0.00	0.00
TRINITY_DN58612_c0_g2	0.00	0.00	18.66	0.00	0.00	0.00	0.00	0.00	0.00	0.00
TRINITY_DN586131_c0_g1	0.00	0.00	0.00	0.00	0.00	0.00	0.00	0.00	0.00	0.00
TRINITY_DN586133_c0_g1	8.37	0.00	0.00	0.00	0.00	0.00	0.00	0.00	0.00	0.00
TRINITY_DN586134_c1_g1	0.00	0.00	0.00	0.00	0.00	0.00	0.00	0.00	0.00	0.00
TRINITY_DN586137_c0_g1	0.00	26.70	0.00	0.00	0.00	0.00	0.00	0.00	0.00	40.22
TRINITY_DN58613_c1_g1	0.00	74.61	0.00	0.00	0.00	0.00	0.00	0.00	0.00	18.75
TRINITY_DN58613_c4_g2	0.00	9.62	0.00	0.00	0.00	6.98	0.00	0.00	0.00	0.00
TRINITY_DN586141_c0_g1	0.00	0.00	0.00	0.00	0.00	0.00	0.00	0.00	0.00	0.00
TRINITY_DN586142_c0_g1	0.00	0.00	0.00	0.00	0.00	0.00	0.00	0.00	0.00	0.00
TRINITY_DN586143_c0_g1	0.00	12.60	0.00	0.00	0.00	0.00	0.00	0.00	0.00	0.00
TRINITY_DN586145_c0_g1	16.79	0.00	0.00	0.00	0.00	0.00	0.00	0.00	0.00	0.00
TRINITY_DN586146_c0_g1	0.00	0.00	0.00	0.00	0.00	0.00	0.00	0.00	0.00	0.00
TRINITY_DN586148_c0_g1	0.00	0.00	0.00	0.00	0.00	0.00	0.00	0.00	0.00	0.00
TRINITY_DN586148_c0_g2	0.00	0.00	0.00	0.00	0.00	0.00	0.00	0.00	0.00	0.00
TRINITY_DN58614_c0_g1	0.00	0.00	0.00	0.00	0.00	0.00	0.00	0.00	37.80	17.67
TRINITY_DN58614_c0_g2	17.02	0.00	0.00	0.00	8.86	0.00	0.00	0.00	0.00	0.00
TRINITY_DN58614_c0_g4	0.00	0.00	0.00	0.00	0.00	0.00	0.00	0.00	10.79	0.00
TRINITY_DN58614_c0_g5	0.00	0.00	0.00	0.00	0.00	0.00	0.00	3.10	6.08	0.00
TRINITY_DN58614_c0_g6	0.00	0.00	0.00	0.00	0.00	0.00	0.00	0.00	0.00	0.00
TRINITY_DN58614_c1_g1	0.00	0.00	3.36	3.34	0.00	0.00	0.00	0.00	0.00	24.56
TRINITY_DN586152_c0_g1	0.00	0.00	0.00	0.00	0.00	0.00	0.00	0.00	0.00	0.00
TRINITY_DN586153_c1_g1	0.00	0.00	0.00	0.00	0.00	12.63	0.00	0.00	0.00	0.00
TRINITY_DN586154_c0_g1	0.00	0.00	0.00	0.00	0.00	0.00	0.00	0.00	0.00	0.00
TRINITY_DN586159_c0_g1	0.00	0.00	0.00	0.00	0.00	0.00	0.00	0.00	0.00	0.00
TRINITY_DN586159_c1_g1	21.12	25.73	38.09	1145.61	99.51	0.00	0.00	10.20	10.07	37.20
TRINITY_DN586159_c3_g1	0.00	0.00	0.00	0.00	0.00	0.00	0.00	0.00	0.00	0.00
TRINITY_DN586159_c4_g1	0.00	0.00	0.00	0.00	0.00	0.00	0.00	0.00	0.00	0.00
TRINITY_DN58615_c0_g1	0.00	0.00	0.00	0.00	0.00	0.00	0.00	0.00	0.00	0.00
TRINITY_DN58615_c4_g1	0.00	0.00	0.00	17.12	0.00	0.00	0.00	0.00	0.00	16.23
TRINITY_DN586160_c0_g1	0.00	0.00	0.00	0.00	0.00	0.00	0.00	0.00	13.58	12.91
TRINITY_DN586162_c0_g1	0.00	0.00	8.36	0.00	0.00	0.00	0.00	0.00	3.97	3.81
TRINITY_DN586164_c0_g1	0.00	0.00	3.21	0.00	0.00	0.00	0.00	0.00	0.00	4.40
TRINITY_DN586166_c0_g1	0.00	0.00	0.00	0.00	0.00	0.00	0.00	0.00	0.00	0.00
TRINITY_DN586166_c1_g1	0.00	0.00	0.00	0.00	0.00	0.00	0.00	0.00	0.00	20.97
TRINITY_DN586166_c2_g1	0.00	0.00	0.00	0.00	0.00	0.00	0.00	0.00	0.00	0.00
TRINITY_DN586166_c3_g1	0.00	0.00	18.66	0.00	0.00	0.00	0.00	0.00	0.00	0.00
TRINITY_DN586166_c4_g1	17.30	20.82	17.55	0.00	0.00	0.00	0.00	0.00	0.00	87.51
TRINITY_DN586167_c1_g1	0.00	0.00	0.00	0.00	0.00	0.00	0.00	0.00	0.00	0.00
TRINITY_DN586169_c1_g1	0.00	0.00	0.00	0.00	0.00	0.00	0.00	0.00	0.00	12.97
TRINITY_DN58616_c0_g1	0.00	0.00	0.00	0.00	0.00	0.00	0.00	0.00	0.00	0.00
TRINITY_DN586172_c0_g1	0.00	0.00	0.00	0.00	0.00	0.00	0.00	0.00	10.49	0.00
TRINITY_DN586173_c0_g1	10.90	0.00	0.00	0.00	0.00	0.00	0.00	0.00	0.00	0.00
TRINITY_DN586174_c0_g1	0.00	0.00	0.00	0.00	0.00	0.00	0.00	0.00	0.00	0.00
TRINITY_DN586175_c0_g1	2.96	0.00	0.00	0.00	0.00	0.00	0.00	0.00	0.32	0.00
TRINITY_DN586177_c0_g2	16.24	0.00	0.00	0.00	8.45	7.06	20.86	0.00	0.00	14.91
TRINITY_DN586178_c0_g1	0.00	0.00	0.00	14.94	0.00	38.10	11.34	0.00	25.06	17.60
TRINITY_DN586178_c0_g2	10.82	0.00	0.00	0.00	0.00	0.00	0.00	0.00	0.00	0.00
TRINITY_DN586178_c0_g3	32.17	0.00	0.00	0.00	0.00	27.19	0.00	0.00	0.00	0.00
TRINITY_DN586178_c0_g4	0.00	0.00	0.00	0.00	0.00	0.00	0.00	4.99	0.00	0.00
TRINITY_DN586178_c0_g5	6.06	14.09	0.00	0.00	12.64	0.00	0.00	0.00	0.00	26.81
TRINITY_DN586178_c2_g1	0.00	0.00	12.20	0.00	0.00	0.00	0.00	0.00	0.00	0.00
TRINITY_DN586179_c1_g1	0.00	0.00	0.00	0.00	0.00	0.00	0.00	0.00	0.00	14.13
TRINITY_DN586180_c0_g1	0.00	0.00	0.00	0.00	0.00	0.00	0.00	0.00	0.00	0.00
TRINITY_DN586181_c0_g1	0.00	0.00	0.00	0.00	0.00	3.25	0.00	0.00	3.61	10.35
TRINITY_DN586181_c1_g1	0.00	0.00	0.00	0.00	0.00	0.00	0.00	0.00	0.00	0.00
TRINITY_DN586181_c1_g2	0.00	0.00	0.00	0.00	0.00	0.00	0.00	0.00	0.00	0.00
TRINITY_DN586181_c1_g3	14.24	0.00	0.00	0.00	0.00	0.00	0.00	0.00	0.00	0.00
TRINITY_DN586181_c4_g1	0.00	0.00	0.00	0.00	0.00	0.00	0.00	0.00	0.00	0.00
TRINITY_DN586181_c6_g1	0.00	0.00	19.60	0.00	0.00	0.00	0.00	0.00	0.00	0.00
TRINITY_DN586182_c0_g1	16.07	0.00	0.00	0.00	0.00	0.00	0.00	0.00	15.32	0.00
TRINITY_DN586182_c1_g1	0.00	0.00	4.87	0.00	0.00	0.00	0.00	0.00	0.00	0.00
TRINITY_DN586192_c0_g2	0.00	0.00	0.00	0.00	0.00	0.00	0.00	6.25	0.00	0.00
TRINITY_DN586199_c0_g1	0.00	0.00	0.00	0.00	0.00	0.00	0.00	0.00	0.00	0.00
TRINITY_DN58619_c0_g1	0.00	0.00	0.00	0.00	11.99	0.00	0.00	0.00	0.00	20.36
TRINITY_DN58619_c1_g1	0.00	0.00	0.00	0.00	0.00	0.00	0.00	0.00	0.00	0.00
TRINITY_DN58619_c2_g1	0.00	2.07	2.00	2.02	0.00	0.00	0.00	0.00	0.00	1.83
TRINITY_DN58619_c2_g2	0.00	0.00	0.00	0.00	0.00	0.00	0.00	0.00	0.00	0.00
TRINITY_DN58619_c4_g1	0.00	0.00	0.00	0.00	0.00	0.00	0.00	0.00	0.00	0.00
TRINITY_DN58619_c5_g1	0.00	0.00	0.00	0.00	0.00	0.00	0.00	0.00	0.00	0.00
TRINITY_DN5861_c0_g1	0.00	0.00	0.00	0.00	0.00	0.00	0.00	0.00	0.00	0.00
TRINITY_DN5861_c0_g2	0.00	0.00	0.00	0.00	0.00	0.00	0.00	0.00	0.00	6.10
TRINITY_DN5861_c0_g3	0.00	0.00	0.00	0.00	0.00	0.00	0.00	0.00	0.00	0.00
TRINITY_DN586200_c0_g1	1.93	2.05	1.92	0.00	0.00	1.65	2.24	0.00	0.00	14.18
TRINITY_DN586202_c0_g1	0.00	0.00	0.00	0.00	0.00	0.00	0.00	0.00	18.79	0.00
TRINITY_DN586206_c0_g1	0.00	0.00	0.00	0.00	0.00	0.00	0.00	0.00	0.00	0.00
TRINITY_DN586206_c1_g1	0.00	0.00	0.00	0.00	0.00	0.00	0.00	0.00	0.00	25.73
TRINITY_DN58620_c0_g1	0.00	0.00	0.00	0.00	0.00	0.00	14.65	0.00	0.00	10.31
TRINITY_DN58620_c1_g1	0.00	0.00	0.00	15.68	0.00	0.00	0.00	0.00	0.00	44.58
TRINITY_DN586210_c0_g1	0.00	0.00	0.00	0.00	0.00	0.00	0.00	0.00	0.00	0.00
TRINITY_DN586212_c0_g1	0.00	11.28	0.00	0.00	0.00	0.00	12.05	0.00	0.00	0.00
TRINITY_DN586216_c0_g1	0.00	0.00	0.00	0.00	0.00	0.00	0.00	0.00	0.00	0.00
TRINITY_DN586217_c0_g1	0.00	0.00	0.00	0.00	0.00	0.00	0.00	0.00	0.00	0.00
TRINITY_DN586219_c1_g1	0.00	0.00	0.00	0.00	0.00	0.00	0.00	0.00	0.00	0.00
TRINITY_DN586220_c0_g1	0.00	0.00	0.00	0.00	8.19	0.00	10.08	0.00	7.49	0.00
TRINITY_DN586221_c0_g2	0.00	0.00	0.00	0.00	0.00	0.00	0.00	0.00	0.00	0.00
TRINITY_DN586221_c1_g2	0.00	52.12	0.00	0.00	0.00	0.00	0.00	0.00	0.00	0.00
TRINITY_DN586221_c4_g1	0.00	0.00	0.00	0.00	0.00	0.00	12.79	0.00	0.00	0.00
TRINITY_DN586222_c0_g1	0.00	0.00	0.00	0.00	0.00	0.00	0.00	0.00	0.00	0.00
TRINITY_DN586223_c0_g1	0.00	0.00	0.00	0.00	0.00	0.00	0.00	0.00	0.00	0.00
TRINITY_DN586224_c0_g1	3.34	0.00	0.00	0.00	0.00	0.00	8.03	0.00	0.00	15.19
TRINITY_DN586227_c0_g1	0.00	0.00	0.00	0.00	0.00	0.00	0.00	0.00	0.00	0.00
TRINITY_DN58622_c0_g1	0.00	0.00	3.23	0.00	0.00	3.70	0.00	0.00	4.10	2.95
TRINITY_DN586232_c0_g1	0.00	0.00	0.00	0.00	0.00	0.00	32.08	0.00	0.00	0.00
TRINITY_DN586233_c0_g1	0.00	0.00	0.00	0.00	0.00	0.00	0.00	0.00	0.00	0.00
TRINITY_DN586235_c0_g2	7.40	0.00	0.00	0.00	7.71	0.00	28.41	0.00	0.00	0.00
TRINITY_DN586235_c1_g1	0.00	0.00	0.00	0.00	0.00	0.00	8.46	0.00	0.00	0.00
TRINITY_DN586235_c1_g2	0.00	0.00	0.00	0.00	0.00	0.00	0.00	0.00	0.00	0.00
TRINITY_DN586235_c2_g1	0.00	0.00	0.00	0.00	0.00	0.00	0.00	0.00	0.00	0.00
TRINITY_DN586236_c0_g1	0.00	0.00	0.00	0.00	0.00	0.00	0.00	0.00	0.00	0.00
TRINITY_DN586238_c0_g1	0.00	0.00	0.00	0.00	0.00	0.00	0.00	0.00	0.00	0.00
TRINITY_DN586239_c0_g1	0.00	0.00	0.00	0.00	0.00	0.00	0.00	0.00	0.00	0.00
TRINITY_DN586241_c0_g1	11.28	0.00	0.00	0.00	11.66	0.00	0.00	0.00	10.79	30.94
TRINITY_DN586244_c1_g1	0.00	3.73	3.38	0.00	3.55	0.00	0.00	0.00	3.24	3.09
TRINITY_DN586244_c2_g1	3.11	0.00	0.00	3.09	0.00	0.00	0.00	0.00	0.00	5.67
TRINITY_DN586244_c3_g1	3.72	4.13	0.00	0.00	0.00	0.00	4.51	0.00	7.10	3.39
TRINITY_DN586245_c0_g1	0.00	0.00	0.00	0.00	0.00	0.00	0.00	0.00	4.33	8.33
TRINITY_DN586246_c0_g1	0.00	0.00	8.13	0.00	0.00	0.00	0.00	0.00	15.32	7.37
TRINITY_DN586249_c0_g1	11.74	0.00	0.00	0.00	12.15	0.00	0.00	0.00	0.00	0.00
TRINITY_DN58624_c0_g1	0.00	0.00	0.00	0.00	0.00	0.00	0.00	0.00	13.47	0.00
TRINITY_DN58624_c0_g2	0.00	0.00	0.00	0.00	0.00	0.00	0.00	0.00	0.00	0.00
TRINITY_DN58624_c1_g1	0.00	10.06	0.00	0.00	0.00	0.00	0.00	0.00	15.98	0.00
TRINITY_DN586251_c0_g1	0.00	2.63	0.00	0.00	2.58	0.00	0.00	0.00	0.00	2.23
TRINITY_DN586252_c0_g1	0.00	0.00	0.00	12.14	0.00	0.00	0.00	0.00	0.00	0.00
TRINITY_DN586254_c0_g1	0.00	0.00	0.00	0.00	0.00	0.00	0.00	0.00	0.00	0.00
TRINITY_DN586255_c0_g1	0.00	0.00	0.00	0.00	0.00	0.00	0.00	0.00	19.32	18.01
TRINITY_DN586257_c0_g1	0.00	0.00	0.00	0.00	0.00	0.00	0.00	0.00	15.30	0.00
TRINITY_DN586258_c0_g1	10.36	0.00	0.00	0.00	6.27	0.00	37.36	0.00	20.62	24.86
TRINITY_DN586258_c0_g2	0.00	18.80	0.00	0.00	0.00	0.00	8.86	5.75	18.62	26.58
TRINITY_DN58625_c0_g1	0.00	78.64	20.46	13.25	78.58	9.23	69.57	30.85	64.34	97.27
TRINITY_DN586262_c1_g1	0.00	0.00	0.00	0.00	0.00	0.00	0.00	0.00	0.00	24.10
TRINITY_DN586265_c0_g1	0.00	0.00	0.00	0.00	0.00	0.00	0.00	0.00	0.00	6.25
TRINITY_DN586266_c1_g1	0.00	0.00	0.00	0.00	0.00	0.00	0.00	0.00	0.00	0.00
TRINITY_DN586267_c0_g1	0.00	0.00	0.00	0.00	0.00	0.00	0.00	0.00	0.00	0.00
TRINITY_DN58626_c0_g1	0.00	0.00	0.00	0.00	0.00	0.00	30.25	0.00	0.00	0.00
TRINITY_DN58626_c10_g1	0.00	0.00	0.00	0.00	0.00	0.00	0.00	0.00	0.00	0.00
TRINITY_DN58626_c11_g1	0.00	0.00	0.00	0.00	0.00	0.00	0.00	0.00	0.00	0.00
TRINITY_DN58626_c2_g1	0.00	0.00	0.00	12.80	0.00	0.00	0.00	0.00	4.40	0.00
TRINITY_DN586270_c0_g1	0.00	0.00	0.00	0.00	7.89	0.00	0.00	0.00	21.70	0.00
TRINITY_DN586270_c1_g1	0.00	0.00	0.00	0.00	15.90	13.06	0.00	0.00	5.66	10.96
TRINITY_DN586270_c2_g1	0.00	0.00	0.00	0.00	0.00	0.00	0.00	0.00	0.00	19.71
TRINITY_DN586270_c2_g2	0.00	0.00	0.00	0.00	0.00	0.00	0.00	0.00	12.30	0.00
TRINITY_DN586270_c3_g1	0.00	0.00	0.00	0.00	0.00	0.00	0.00	0.00	0.00	0.00
TRINITY_DN586271_c0_g1	0.00	6.34	0.00	0.00	0.00	0.00	0.00	0.00	0.00	0.00
TRINITY_DN586275_c0_g1	0.00	24.89	0.00	0.00	0.00	5.56	11.69	3.17	12.42	5.91
TRINITY_DN58627_c0_g1	0.00	0.00	0.00	0.00	0.00	0.00	0.00	0.00	0.00	0.00
TRINITY_DN58627_c1_g1	0.00	3.05	0.00	0.00	0.00	0.00	0.00	0.00	2.70	7.69
TRINITY_DN58627_c1_g2	0.00	57.14	0.00	0.00	0.00	0.00	0.00	0.00	0.00	0.00
TRINITY_DN58627_c1_g3	0.00	0.00	0.00	0.00	0.00	0.00	0.00	12.55	0.00	0.00
TRINITY_DN58627_c1_g4	0.00	0.00	0.00	0.00	0.00	0.00	0.00	0.00	41.75	0.00
TRINITY_DN58627_c1_g5	3.20	5.05	2.91	9.02	3.38	2.50	3.22	0.00	9.34	10.72
TRINITY_DN58627_c1_g6	0.00	0.00	0.00	2.99	0.00	3.36	0.00	0.00	1.03	0.00
TRINITY_DN58627_c1_g7	0.00	0.00	0.00	19.13	0.00	8.52	0.00	0.00	18.79	0.00
TRINITY_DN58627_c2_g2	0.00	0.00	0.00	0.00	0.00	8.88	0.00	0.00	0.00	18.87
TRINITY_DN58627_c2_g3	0.00	0.00	0.00	0.00	0.00	0.00	0.00	0.00	0.00	0.00
TRINITY_DN58627_c3_g1	0.00	12.46	0.00	0.00	0.00	0.00	8.06	0.00	0.00	14.91
TRINITY_DN58627_c4_g1	0.00	0.00	0.00	0.00	0.00	0.00	0.00	0.00	0.00	0.00
TRINITY_DN58627_c5_g1	0.00	0.00	0.00	0.00	0.00	0.00	0.00	0.00	0.00	0.00
TRINITY_DN58627_c7_g1	0.00	0.00	0.00	0.00	0.00	0.00	0.00	0.00	0.00	0.00
TRINITY_DN586280_c0_g1	0.00	15.16	0.00	0.00	4.68	3.85	5.52	0.00	0.00	0.00
TRINITY_DN586281_c0_g1	0.00	0.00	0.00	0.00	0.00	0.00	0.00	0.00	0.00	0.00
TRINITY_DN586282_c0_g1	0.00	0.00	0.00	0.00	0.00	0.00	0.00	0.00	0.00	0.00
TRINITY_DN586283_c0_g1	0.00	0.00	3.34	6.63	3.51	0.00	0.00	0.00	0.00	3.05
TRINITY_DN586284_c0_g1	0.00	0.00	0.00	0.00	0.00	0.00	0.00	0.00	0.00	0.00
TRINITY_DN586285_c0_g1	0.00	0.00	0.00	0.00	20.16	33.23	0.00	0.00	0.00	0.00
TRINITY_DN586288_c0_g1	0.00	25.55	0.00	0.00	0.00	0.00	0.00	0.00	0.00	0.00
TRINITY_DN58628_c0_g1	0.00	0.00	0.00	0.00	0.00	0.00	0.00	0.00	0.00	0.00
TRINITY_DN58628_c0_g2	0.00	0.00	0.00	0.00	0.00	0.00	0.00	0.00	0.00	0.00
TRINITY_DN586291_c0_g1	0.00	0.00	0.00	0.00	0.00	0.00	0.00	0.00	0.00	0.00
TRINITY_DN586292_c0_g1	0.00	0.00	0.00	0.00	0.00	0.00	0.00	0.00	0.00	5.19
TRINITY_DN586296_c0_g1	0.00	0.00	0.00	0.00	0.00	0.00	0.00	0.00	0.00	0.00
TRINITY_DN586298_c0_g1	0.00	0.00	1.51	0.00	0.00	0.00	0.00	0.00	2.97	3.30
TRINITY_DN586299_c0_g1	0.00	0.00	0.00	0.00	10.10	0.00	0.00	0.00	0.00	0.00
TRINITY_DN58629_c0_g1	38.31	0.00	0.00	0.00	19.61	0.00	0.00	0.00	0.00	0.00
TRINITY_DN58629_c1_g1	0.00	0.00	0.00	0.00	0.00	0.00	0.00	0.00	0.00	11.09
TRINITY_DN5862_c0_g1	4.61	23.39	22.85	13.83	5.18	15.20	19.82	2.94	20.18	21.70
TRINITY_DN5862_c1_g1	0.00	4.37	0.00	2.67	17.47	0.00	0.00	2.12	12.04	4.42
TRINITY_DN586300_c0_g1	0.00	0.00	0.00	0.00	0.00	0.00	0.00	0.00	0.00	0.00
TRINITY_DN586300_c1_g1	0.00	4.19	0.00	0.00	0.00	0.00	0.00	0.00	0.00	0.00
TRINITY_DN586302_c0_g1	7.13	8.45	0.00	0.00	0.00	0.00	0.00	0.00	6.79	0.00
TRINITY_DN586305_c0_g1	4.92	0.00	0.00	0.00	0.00	4.54	0.00	0.00	4.30	0.00
TRINITY_DN586305_c2_g1	0.00	0.00	0.00	0.00	0.00	0.00	0.00	0.00	0.00	0.00
TRINITY_DN586305_c3_g1	8.72	9.10	4.37	12.05	18.26	3.75	5.37	0.00	6.44	21.44
TRINITY_DN586305_c4_g1	0.00	0.00	0.00	0.00	0.00	0.00	0.00	0.00	0.00	0.00
TRINITY_DN586307_c0_g1	8.63	9.37	0.00	0.00	0.00	2.46	10.27	2.80	11.05	10.48
TRINITY_DN586308_c0_g1	0.00	0.00	0.00	0.00	0.00	0.00	0.00	0.00	0.00	0.00
TRINITY_DN586309_c0_g1	0.00	0.00	0.00	0.00	0.00	0.00	0.00	0.00	0.00	0.00
TRINITY_DN58630_c1_g1	0.00	0.00	0.00	0.00	0.00	0.00	0.00	0.00	0.00	0.00
TRINITY_DN58630_c1_g2	0.00	0.00	0.00	0.00	0.00	0.00	0.00	0.00	0.00	0.00
TRINITY_DN586310_c0_g1	0.00	4.13	0.00	0.00	0.00	0.00	0.00	0.00	0.00	0.00
TRINITY_DN586310_c0_g2	0.00	0.00	0.00	0.00	0.00	0.00	0.00	13.35	0.00	0.00
TRINITY_DN586310_c1_g1	0.00	0.00	0.00	0.00	0.00	0.00	0.00	0.00	2.12	1.33
TRINITY_DN586310_c2_g1	0.00	0.00	8.73	0.00	8.97	0.00	0.00	0.00	8.21	39.56
TRINITY_DN586310_c3_g1	9.03	0.00	0.00	0.00	0.00	0.00	0.00	0.00	2.18	0.00
TRINITY_DN586310_c4_g1	0.00	1.83	0.00	0.00	0.00	0.00	0.00	0.00	0.00	0.00
TRINITY_DN586310_c5_g1	0.00	0.00	0.00	0.00	0.00	0.00	0.00	0.00	0.00	0.00
TRINITY_DN586310_c6_g1	0.00	0.00	0.00	0.00	0.00	0.00	0.00	0.00	0.00	11.72
TRINITY_DN586310_c7_g1	0.00	0.00	0.00	0.00	0.00	0.00	0.00	0.00	0.00	0.00
TRINITY_DN586312_c0_g1	0.00	0.00	0.00	0.00	0.00	0.00	0.00	0.00	0.00	0.00
TRINITY_DN586314_c0_g1	0.00	0.00	0.00	0.00	0.00	0.00	0.00	0.00	0.00	4.77
TRINITY_DN586315_c0_g1	0.00	0.00	0.00	0.00	0.00	0.00	0.00	0.00	0.00	0.00
TRINITY_DN586315_c1_g1	9.31	0.00	0.00	9.09	0.00	0.00	0.00	0.00	0.00	8.56
TRINITY_DN586318_c0_g1	0.00	0.00	0.00	0.00	0.00	0.00	0.00	0.00	0.00	19.95
TRINITY_DN586319_c1_g1	0.00	0.00	0.00	0.00	0.00	0.00	24.62	0.00	0.00	0.00
TRINITY_DN58631_c0_g1	0.00	0.00	0.00	0.00	0.00	0.00	0.00	0.00	0.00	0.00
TRINITY_DN58631_c1_g1	28.96	0.00	0.00	0.00	10.04	8.37	0.00	0.00	9.22	17.74
TRINITY_DN58631_c2_g1	0.00	0.00	0.00	0.00	0.00	0.00	0.00	0.00	0.00	0.00
TRINITY_DN586320_c0_g1	0.00	0.00	0.00	0.00	0.00	0.00	0.00	0.00	0.00	0.00
TRINITY_DN586321_c0_g1	0.00	0.00	0.00	0.00	0.00	0.00	0.00	0.00	0.00	0.00
TRINITY_DN586322_c0_g1	0.00	0.00	0.00	0.00	0.00	0.00	0.00	0.00	0.00	0.00
TRINITY_DN586323_c0_g1	0.00	0.00	0.00	0.00	0.00	0.00	0.00	0.00	0.00	0.00
TRINITY_DN586324_c0_g1	0.00	0.00	0.00	0.00	0.00	0.00	0.00	0.00	0.00	0.00
TRINITY_DN586324_c1_g1	0.00	0.00	0.00	0.00	0.00	0.00	0.00	0.00	0.00	8.65
TRINITY_DN586328_c0_g1	2.20	0.00	0.00	0.00	1.16	0.00	1.24	0.00	1.08	0.00
TRINITY_DN586328_c1_g1	0.00	0.00	0.00	0.00	0.00	4.05	0.00	0.00	0.00	4.31
TRINITY_DN586329_c0_g1	0.00	0.00	0.00	0.00	0.00	0.00	21.27	15.42	15.75	29.72
TRINITY_DN586329_c0_g2	0.00	0.00	0.00	0.00	0.00	0.00	0.00	0.00	0.00	0.00
TRINITY_DN586329_c1_g1	0.00	0.00	0.00	0.00	16.59	0.00	0.00	0.00	0.00	0.00
TRINITY_DN586329_c2_g1	0.00	0.00	0.00	0.00	0.00	0.00	0.00	11.93	0.00	0.00
TRINITY_DN586329_c3_g1	0.00	0.00	0.00	0.00	0.00	0.00	0.00	0.00	0.00	0.00
TRINITY_DN586329_c4_g1	0.00	0.00	0.00	15.27	0.00	0.00	0.00	0.00	0.00	0.00
TRINITY_DN586329_c5_g1	0.00	0.00	0.00	0.00	0.00	0.00	0.00	0.00	0.00	0.00
TRINITY_DN58632_c0_g1	0.00	0.00	0.00	0.00	0.00	0.00	0.00	0.00	0.00	0.00
TRINITY_DN58632_c0_g2	0.00	0.00	0.00	0.00	0.00	0.00	0.00	0.00	0.00	0.00
TRINITY_DN58632_c0_g3	0.00	7.29	0.00	5.17	3.47	0.00	23.64	6.14	0.00	5.73
TRINITY_DN58632_c0_g4	0.00	0.00	0.00	0.00	0.00	0.00	0.00	0.00	0.00	27.96
TRINITY_DN586330_c1_g1	0.00	0.00	0.00	0.00	0.00	0.00	0.00	0.00	0.00	0.00
TRINITY_DN586333_c1_g1	0.00	0.00	0.00	0.00	0.00	0.00	0.00	0.00	0.00	0.00
TRINITY_DN586334_c0_g1	0.00	0.00	0.00	0.00	0.00	0.00	0.00	0.00	0.00	0.00
TRINITY_DN586334_c0_g2	0.00	0.00	0.00	0.00	0.00	0.00	0.00	0.00	0.00	0.00
TRINITY_DN586335_c0_g1	15.11	16.87	21.64	9.91	7.43	21.71	27.24	0.00	6.79	32.29
TRINITY_DN586335_c0_g2	5.53	0.00	0.00	0.00	0.47	0.00	0.00	0.00	5.25	0.00
TRINITY_DN586335_c0_g3	0.00	0.00	0.00	0.00	0.00	0.00	0.00	0.00	0.00	0.00
TRINITY_DN586336_c0_g1	0.00	11.30	4.98	0.00	0.00	0.00	0.00	0.00	0.00	4.54
TRINITY_DN58633_c0_g1	0.00	0.00	0.00	0.00	0.00	0.00	0.00	0.00	0.00	31.03
TRINITY_DN58633_c0_g2	0.00	8.54	0.00	0.00	0.00	0.00	0.00	0.00	0.00	0.00
TRINITY_DN58633_c1_g1	13.68	0.00	0.00	0.00	0.00	0.00	0.00	0.00	0.00	0.00
TRINITY_DN586340_c1_g1	0.00	0.00	4.46	0.00	0.00	0.00	0.00	0.00	0.00	0.00
TRINITY_DN586341_c0_g1	0.00	0.00	0.00	0.00	0.00	0.00	0.00	0.00	0.00	0.00
TRINITY_DN586343_c0_g1	0.00	0.00	0.00	0.00	0.00	0.00	0.00	0.00	0.00	0.00
TRINITY_DN586345_c0_g1	0.00	0.00	0.00	0.00	0.00	0.00	0.00	0.00	0.00	0.00
TRINITY_DN586345_c1_g1	0.00	0.00	0.00	0.00	0.00	0.00	0.00	0.00	0.00	0.00
TRINITY_DN586346_c0_g1	0.00	0.00	0.00	0.00	0.00	0.00	0.00	0.00	0.00	0.00
TRINITY_DN586346_c1_g1	0.00	0.00	0.00	0.00	0.00	0.00	0.00	0.00	0.00	0.00
TRINITY_DN58634_c0_g1	3.41	7.07	0.00	1.14	4.55	0.00	2.57	0.00	3.44	17.33
TRINITY_DN58634_c0_g2	12.02	5.50	4.01	0.00	0.00	0.00	0.00	0.00	11.47	12.52
TRINITY_DN58634_c1_g1	8.91	17.49	0.00	0.00	6.71	5.48	0.00	0.00	0.00	40.97
TRINITY_DN586350_c0_g1	0.00	13.35	0.00	0.00	0.00	0.00	0.00	0.00	0.00	10.05
TRINITY_DN586350_c0_g2	0.00	0.00	0.00	0.00	0.00	0.00	0.00	0.00	0.00	13.54
TRINITY_DN586351_c0_g1	0.00	0.00	0.00	0.00	0.00	0.00	0.00	0.00	0.00	0.00
TRINITY_DN586353_c1_g2	13.04	3.57	3.25	0.00	3.42	0.00	0.00	3.19	9.81	38.60
TRINITY_DN586353_c2_g1	0.00	0.00	0.00	0.00	7.98	0.00	0.00	0.00	0.00	0.00
TRINITY_DN586353_c3_g1	0.00	0.00	0.00	0.00	0.00	0.00	0.00	0.00	7.78	0.00
TRINITY_DN586353_c5_g1	0.00	0.00	0.00	19.01	0.00	0.00	0.00	0.00	0.00	17.97
TRINITY_DN586353_c6_g1	0.00	0.00	0.00	0.00	0.00	0.00	11.66	0.00	15.96	8.28
TRINITY_DN586354_c0_g1	0.00	0.00	0.00	0.00	0.00	0.00	0.00	0.00	10.35	0.00
TRINITY_DN586357_c0_g1	0.00	0.00	0.00	0.00	0.00	6.11	0.00	0.00	0.00	0.00
TRINITY_DN586359_c0_g1	0.00	0.00	0.00	0.00	0.00	0.00	0.00	0.00	0.00	0.00
TRINITY_DN58635_c0_g1	0.00	0.00	0.00	0.00	0.00	0.00	0.00	0.00	6.44	6.23
TRINITY_DN586361_c1_g1	6.11	0.00	0.00	12.00	6.37	0.00	0.00	0.00	11.61	11.24
TRINITY_DN586365_c0_g1	3.12	0.00	0.00	3.09	0.00	0.00	0.00	0.00	0.00	5.67
TRINITY_DN586367_c0_g1	5.21	0.00	0.00	0.00	5.43	0.00	0.00	0.00	9.88	0.00
TRINITY_DN586368_c0_g1	0.00	0.00	0.00	0.00	0.00	0.00	0.00	0.00	0.00	0.00
TRINITY_DN586369_c0_g1	0.00	0.00	0.00	12.19	0.00	0.00	0.00	0.00	0.00	0.00
TRINITY_DN58636_c0_g1	0.00	0.00	0.00	0.00	0.00	0.00	0.00	0.00	0.00	7.91
TRINITY_DN58636_c0_g2	0.00	0.00	0.00	0.00	0.00	0.00	0.00	0.00	13.08	37.27
TRINITY_DN58636_c1_g1	0.00	55.17	0.00	0.00	0.00	0.00	0.00	0.00	0.00	0.00
TRINITY_DN58636_c2_g1	0.00	0.00	0.00	0.00	0.00	0.00	0.00	0.00	0.00	12.71
TRINITY_DN586371_c0_g2	0.00	0.00	0.00	0.00	0.00	0.00	0.00	0.00	0.00	0.00
TRINITY_DN586373_c0_g1	4.05	6.42	0.00	0.00	0.00	0.00	0.00	0.00	12.52	1.32
TRINITY_DN586375_c0_g1	0.00	0.00	0.00	0.00	0.00	0.00	0.00	0.00	0.00	0.00
TRINITY_DN586375_c0_g2	0.00	0.00	0.00	0.00	0.00	0.00	0.00	0.00	0.00	0.00
TRINITY_DN586375_c1_g1	0.00	1.89	0.00	0.00	0.97	1.56	4.11	0.88	0.00	4.16
TRINITY_DN586375_c2_g1	0.00	0.00	0.00	0.00	0.00	0.00	0.00	11.52	0.00	10.94
TRINITY_DN586375_c3_g1	0.00	0.00	0.00	0.00	0.00	0.00	0.00	0.00	0.00	11.42
TRINITY_DN586375_c4_g1	0.00	0.00	0.00	12.76	0.00	0.00	0.00	0.00	0.00	36.14
TRINITY_DN586375_c6_g1	13.05	0.00	0.00	0.00	0.00	0.00	0.00	0.00	0.00	0.00
TRINITY_DN586377_c0_g1	0.00	0.00	0.00	0.00	0.00	0.00	0.00	0.00	0.00	0.00
TRINITY_DN58637_c0_g1	9.76	0.00	0.00	0.00	9.17	7.31	10.44	0.00	8.41	34.21
TRINITY_DN58637_c0_g3	3.61	0.00	0.00	0.00	0.00	0.00	0.00	0.00	0.00	0.00
TRINITY_DN58637_c1_g1	0.00	0.00	2.84	2.83	0.00	3.03	4.11	0.00	8.11	25.48
TRINITY_DN58637_c1_g2	0.00	0.00	14.75	0.00	15.14	9.40	15.00	27.73	0.00	18.88
TRINITY_DN58637_c2_g1	0.00	0.00	0.00	0.00	0.00	0.00	0.00	0.00	0.00	0.00
TRINITY_DN58637_c4_g1	0.00	0.00	0.00	0.00	0.00	0.00	0.00	0.00	0.00	0.00
TRINITY_DN586381_c0_g1	0.00	0.00	0.00	0.00	0.00	0.00	0.00	0.00	0.00	18.52
TRINITY_DN586382_c0_g1	0.00	0.00	0.00	0.00	0.00	0.00	0.00	0.00	0.00	0.00
TRINITY_DN586383_c0_g1	0.00	15.14	0.00	0.00	0.00	0.00	8.18	0.00	0.00	0.00
TRINITY_DN586384_c0_g1	17.88	0.00	0.00	0.00	9.32	0.00	0.00	0.00	0.00	8.23
TRINITY_DN586385_c0_g1	0.00	0.00	0.00	0.00	0.00	0.00	0.00	0.00	0.00	0.00
TRINITY_DN586386_c0_g1	0.00	0.00	0.00	0.00	0.00	0.00	0.00	0.00	0.00	16.54
TRINITY_DN586386_c1_g1	0.00	0.00	0.00	0.00	0.00	0.00	0.00	0.00	0.00	0.00
TRINITY_DN586387_c0_g1	0.00	0.00	0.00	0.00	0.00	0.00	0.00	0.00	0.00	0.00
TRINITY_DN586388_c0_g1	0.00	0.00	0.00	0.00	0.00	0.00	0.00	0.00	8.85	10.52
TRINITY_DN58638_c0_g1	12.85	31.37	0.00	12.47	0.00	0.00	16.80	0.00	0.00	23.51
TRINITY_DN58638_c0_g2	0.00	0.00	0.00	0.00	0.00	0.00	0.00	0.00	0.00	0.00
TRINITY_DN586391_c0_g1	0.00	0.00	0.00	0.00	0.00	0.00	0.00	0.00	0.00	0.00
TRINITY_DN586393_c0_g1	4.33	2.31	0.00	0.00	0.00	0.00	0.00	0.00	0.00	1.97
TRINITY_DN586393_c1_g1	0.00	0.00	0.00	0.00	0.00	0.00	7.08	0.00	0.00	0.00
TRINITY_DN586394_c0_g1	0.00	0.00	0.00	6.10	0.00	0.00	0.00	0.00	0.00	0.00
TRINITY_DN586397_c0_g1	1.67	0.00	0.00	3.34	0.00	0.00	0.00	3.22	1.62	0.00
TRINITY_DN586399_c0_g1	11.05	26.86	0.00	0.00	0.00	0.00	0.00	0.00	0.00	10.11
TRINITY_DN58639_c0_g1	0.00	0.00	0.00	0.00	0.00	0.00	0.00	0.00	0.00	0.00
TRINITY_DN58639_c1_g1	0.00	8.78	0.00	0.00	0.00	0.00	0.00	0.00	0.00	33.12
TRINITY_DN5863_c0_g1	47.23	0.00	0.77	9.34	18.32	0.00	1.18	12.08	41.08	49.35
TRINITY_DN5863_c0_g2	8.56	13.69	6.65	7.11	5.84	5.71	13.16	1.47	23.49	49.43
TRINITY_DN5863_c0_g3	1.51	0.00	0.00	0.00	0.00	0.00	0.00	0.00	0.00	0.00
TRINITY_DN5863_c1_g1	16.03	44.86	18.83	0.00	7.90	5.72	16.85	0.76	21.25	22.15
TRINITY_DN5863_c2_g1	7.42	0.00	0.00	0.00	0.00	0.00	0.00	0.00	7.09	0.00
TRINITY_DN586400_c1_g1	0.00	0.00	0.00	0.00	0.00	0.00	0.00	0.00	18.14	0.00
TRINITY_DN586402_c0_g1	0.00	0.00	0.00	10.05	0.00	0.00	0.00	0.00	0.00	4.68
TRINITY_DN586402_c1_g1	20.52	0.00	0.00	0.00	0.00	0.00	0.00	0.00	0.00	6.29
TRINITY_DN586403_c0_g1	0.00	0.00	0.00	0.00	0.00	0.00	0.00	0.00	0.00	0.00
TRINITY_DN586403_c1_g1	0.00	0.00	0.00	0.00	0.00	0.00	0.00	0.00	0.00	5.28
TRINITY_DN586404_c0_g1	0.00	0.00	0.00	0.00	0.00	0.00	0.00	0.00	0.00	0.00
TRINITY_DN586406_c0_g1	0.00	0.00	0.00	0.00	0.00	0.00	0.00	0.00	11.43	0.00
TRINITY_DN586406_c0_g2	0.00	0.00	0.00	0.00	0.00	0.00	0.00	0.00	0.00	0.00
TRINITY_DN586406_c2_g1	0.00	34.74	0.00	0.00	0.00	0.00	0.00	0.00	0.00	13.10
TRINITY_DN586406_c4_g1	0.00	0.00	0.00	0.00	0.00	0.00	0.00	0.00	0.00	0.00
TRINITY_DN586407_c0_g1	0.00	0.00	0.00	0.00	0.00	30.07	0.00	0.00	0.00	0.00
TRINITY_DN586408_c0_g1	0.00	0.00	0.00	0.00	0.00	0.00	0.00	0.00	0.00	0.00
TRINITY_DN586409_c0_g1	0.00	0.00	0.00	0.00	0.00	0.00	0.00	0.00	0.00	0.00
TRINITY_DN58640_c0_g1	0.00	0.00	0.00	0.00	0.00	0.00	0.00	0.00	0.00	16.38
TRINITY_DN58640_c0_g2	0.00	0.00	0.00	0.00	5.08	0.00	0.00	0.00	4.61	4.45
TRINITY_DN58640_c0_g3	0.00	0.00	0.00	17.56	0.00	0.00	0.00	0.00	8.59	16.56
TRINITY_DN58640_c1_g1	0.00	0.00	0.00	0.00	0.00	0.00	12.65	0.00	0.00	0.00
TRINITY_DN58640_c2_g1	0.00	0.00	0.00	0.00	0.00	0.00	0.00	0.00	0.00	0.00
TRINITY_DN586410_c0_g1	0.00	0.00	0.00	16.18	0.00	0.00	0.00	0.00	32.71	46.16
TRINITY_DN586412_c0_g2	0.00	0.00	0.00	0.00	0.00	0.00	0.00	0.00	23.52	11.17
TRINITY_DN586414_c0_g1	0.00	0.00	0.00	0.00	2.07	0.00	0.00	0.00	0.96	0.89
TRINITY_DN586415_c0_g1	0.00	5.18	0.00	0.00	0.00	0.00	0.00	0.00	0.00	0.00
TRINITY_DN586416_c0_g1	16.24	9.73	0.00	0.00	0.00	0.00	0.00	0.00	7.74	7.45
TRINITY_DN586417_c0_g1	0.00	0.00	0.00	0.00	0.00	0.00	11.78	0.00	0.00	17.42
TRINITY_DN58641_c0_g1	1.37	1.43	0.00	0.00	0.00	0.00	9.36	1.32	4.00	2.43
TRINITY_DN58641_c2_g1	0.00	0.00	0.00	0.00	0.00	0.00	0.00	0.00	0.00	0.00
TRINITY_DN58641_c3_g1	0.00	5.25	0.00	0.00	0.00	0.00	0.00	0.00	0.00	0.00
TRINITY_DN58641_c4_g1	0.00	0.00	0.00	0.00	0.00	0.00	0.00	0.00	0.00	11.33
TRINITY_DN586421_c0_g1	0.00	0.00	0.00	0.00	0.00	0.00	0.00	0.00	0.00	0.00
TRINITY_DN586421_c1_g1	0.00	0.00	0.00	0.00	0.00	0.00	0.00	0.00	0.00	0.00
TRINITY_DN586421_c1_g2	0.00	0.00	0.00	0.00	0.00	0.00	0.00	0.00	0.00	6.90
TRINITY_DN586421_c1_g3	0.00	0.00	0.00	0.00	0.00	0.00	0.00	0.00	0.00	0.00
TRINITY_DN586421_c3_g1	9.15	0.00	0.00	0.00	9.53	0.00	0.00	0.00	0.00	16.84
TRINITY_DN586423_c1_g1	0.00	0.00	0.00	0.00	0.00	0.00	0.00	0.00	0.00	0.00
TRINITY_DN586425_c0_g1	0.00	0.00	0.00	21.52	0.00	0.00	0.00	0.00	0.00	0.00
TRINITY_DN586427_c0_g1	0.00	0.00	0.00	0.00	0.00	11.42	0.00	0.00	0.00	0.00
TRINITY_DN58642_c0_g1	0.00	19.29	0.00	0.00	0.00	0.00	20.90	0.00	0.00	0.00
TRINITY_DN58642_c0_g2	0.00	0.00	0.00	0.00	0.00	0.00	0.00	0.00	0.00	0.00
TRINITY_DN58642_c3_g1	0.00	0.00	5.36	0.00	0.00	0.00	13.32	0.00	0.00	9.79
TRINITY_DN586430_c0_g1	0.00	0.00	0.00	0.00	0.00	0.00	0.00	0.00	0.00	0.00
TRINITY_DN586433_c0_g1	0.00	0.00	0.00	0.00	0.00	0.00	0.00	0.00	0.00	0.00
TRINITY_DN586434_c0_g2	0.00	0.00	0.00	0.00	0.00	0.00	0.00	0.00	0.00	0.00
TRINITY_DN586434_c5_g1	0.00	20.47	8.63	0.00	0.00	0.00	0.00	0.00	0.00	0.00
TRINITY_DN586435_c0_g1	0.00	22.49	0.00	0.00	0.00	0.00	0.00	0.00	0.00	0.00
TRINITY_DN586435_c1_g1	0.00	0.00	0.00	0.00	0.00	0.00	0.00	0.00	0.00	0.00
TRINITY_DN586435_c2_g1	0.00	0.00	0.00	0.00	0.00	0.00	0.00	0.00	0.00	0.00
TRINITY_DN586435_c3_g1	0.00	0.00	0.00	0.00	0.00	0.00	0.00	0.00	0.00	0.00
TRINITY_DN586435_c3_g2	0.00	0.00	0.00	0.00	0.00	0.00	0.00	0.00	0.00	10.94
TRINITY_DN586435_c6_g1	0.00	0.00	0.00	0.00	0.00	0.00	0.00	0.00	0.00	13.54
TRINITY_DN586435_c7_g1	0.00	0.00	0.00	0.00	15.90	0.00	0.00	0.00	0.00	0.00
TRINITY_DN586435_c8_g1	0.00	0.00	0.00	0.00	0.00	0.00	0.00	0.00	8.21	11.24
TRINITY_DN586437_c0_g1	0.00	0.00	0.00	14.09	0.00	0.00	0.00	0.00	14.03	13.31
TRINITY_DN586439_c0_g1	0.00	0.00	0.00	9.45	0.00	0.00	0.00	0.00	0.00	8.93
TRINITY_DN586443_c0_g1	0.00	0.00	0.00	0.00	0.00	0.00	0.00	0.00	0.00	0.00
TRINITY_DN586444_c0_g1	0.00	0.00	0.00	0.00	0.00	0.00	0.00	0.00	0.00	0.00
TRINITY_DN586447_c0_g1	0.00	0.00	0.00	0.00	0.00	0.00	0.00	0.00	0.00	0.00
TRINITY_DN586448_c0_g1	0.00	5.55	2.56	2.57	2.71	2.20	18.23	0.00	4.96	18.73
TRINITY_DN58644_c0_g1	0.00	0.00	0.00	0.00	0.00	0.00	0.00	0.00	3.55	2.82
TRINITY_DN586452_c0_g2	0.00	0.00	0.00	0.00	0.00	0.00	0.00	0.00	51.67	14.36
TRINITY_DN586452_c0_g3	16.97	0.00	0.00	0.00	17.47	28.73	0.00	15.97	75.11	15.39
TRINITY_DN586453_c0_g1	0.00	0.00	0.00	5.90	0.00	0.00	7.57	0.00	0.00	5.53
TRINITY_DN586454_c0_g1	0.00	0.00	0.00	8.37	0.00	0.00	0.00	0.00	0.00	0.00
TRINITY_DN586454_c0_g2	0.00	0.00	0.00	0.00	0.00	0.00	0.00	0.00	0.00	0.00
TRINITY_DN586454_c1_g1	0.00	0.00	0.00	0.00	0.00	0.00	0.00	0.00	0.00	0.00
TRINITY_DN586454_c2_g1	0.00	0.00	0.00	0.00	0.00	9.11	27.40	0.00	0.00	0.00
TRINITY_DN586455_c0_g1	0.00	19.29	0.00	0.00	0.00	0.00	0.00	0.00	0.00	0.00
TRINITY_DN586456_c0_g1	0.00	0.00	0.00	0.00	0.00	7.28	0.00	0.00	0.00	0.00
TRINITY_DN586456_c0_g2	0.00	0.00	0.00	0.00	0.00	0.00	0.00	0.00	5.16	2.49
TRINITY_DN586458_c0_g1	0.00	0.00	0.00	0.00	0.00	0.00	0.00	0.00	0.00	0.00
TRINITY_DN586459_c0_g1	0.00	0.00	0.00	0.00	0.00	0.00	0.00	0.00	0.00	3.66
TRINITY_DN58645_c0_g1	15.82	0.00	0.00	56.32	16.32	0.00	50.62	0.00	25.66	62.38
TRINITY_DN58645_c1_g1	25.89	40.87	34.02	21.66	0.00	11.11	14.57	0.00	21.43	10.25
TRINITY_DN58645_c2_g1	0.00	21.70	0.00	22.44	37.46	0.00	60.05	0.00	33.50	0.00
TRINITY_DN586460_c0_g1	0.00	0.00	0.00	0.00	0.00	0.00	3.52	0.00	2.83	2.69
TRINITY_DN586461_c0_g1	0.00	0.00	0.00	0.00	0.00	0.00	0.00	0.00	0.00	0.00
TRINITY_DN586461_c1_g1	0.00	0.00	0.00	0.00	0.00	0.00	0.00	0.00	0.00	0.00
TRINITY_DN586462_c0_g1	11.28	0.00	0.00	0.00	11.66	0.00	14.65	0.00	0.00	0.00
TRINITY_DN586465_c0_g1	0.00	0.00	2.48	0.00	0.00	0.00	0.00	0.00	0.00	0.00
TRINITY_DN586466_c0_g1	0.00	0.00	0.00	0.00	0.00	0.00	0.00	0.00	0.00	0.00
TRINITY_DN586466_c1_g1	0.00	0.00	0.00	0.00	0.00	0.00	0.00	0.00	0.00	0.00
TRINITY_DN586467_c0_g1	0.00	0.00	0.00	0.00	0.00	0.00	0.00	0.00	0.00	0.00
TRINITY_DN586468_c0_g1	0.00	0.00	0.00	0.00	0.00	0.00	0.00	0.00	0.00	0.00
TRINITY_DN58646_c0_g1	21.79	3.13	0.00	1.83	19.73	2.72	0.00	7.99	6.02	20.19
TRINITY_DN58646_c1_g1	9.49	8.04	0.00	1.90	2.00	1.62	10.97	0.00	14.71	15.52
TRINITY_DN58646_c1_g3	0.00	0.00	0.00	0.00	0.00	0.00	0.00	0.00	0.00	0.00
TRINITY_DN58646_c5_g1	0.00	0.00	0.00	0.00	0.00	0.00	0.00	0.00	0.00	0.00
TRINITY_DN586471_c0_g1	0.00	0.00	0.00	0.00	0.00	0.00	0.00	0.00	0.00	0.00
TRINITY_DN586472_c0_g1	0.00	0.00	0.00	0.00	0.00	0.00	0.00	0.00	0.00	0.00
TRINITY_DN586472_c0_g2	0.00	0.00	0.00	0.00	0.00	0.00	0.00	0.00	0.00	0.00
TRINITY_DN586472_c2_g1	0.00	0.00	0.00	0.00	0.00	0.00	0.00	0.00	0.00	0.00
TRINITY_DN586473_c0_g1	0.00	0.00	0.00	0.00	0.00	0.00	0.00	0.00	0.00	0.00
TRINITY_DN586475_c0_g1	0.00	0.00	0.00	0.00	0.00	0.00	0.00	0.00	2.64	4.88
TRINITY_DN586476_c0_g1	0.00	0.00	0.00	0.00	0.00	0.00	0.00	0.00	0.00	9.39
TRINITY_DN586477_c0_g1	0.00	0.00	0.00	0.00	0.00	0.00	0.00	0.00	0.00	9.09
TRINITY_DN586478_c0_g1	0.00	0.00	0.00	0.00	0.00	0.00	0.00	0.00	14.15	13.43
TRINITY_DN58647_c0_g1	5.40	0.00	0.00	0.00	0.00	0.00	0.00	0.00	0.00	10.66
TRINITY_DN58647_c0_g2	0.00	10.17	0.00	0.00	0.00	0.00	0.00	0.00	0.00	0.00
TRINITY_DN586480_c0_g1	0.00	0.00	0.00	0.00	0.00	0.00	0.00	0.00	0.00	0.00
TRINITY_DN586481_c0_g1	0.00	20.24	0.00	0.00	17.54	7.32	0.00	0.00	0.00	0.00
TRINITY_DN586481_c1_g1	0.00	0.00	0.00	0.00	0.00	0.00	0.00	0.00	0.00	0.00
TRINITY_DN586484_c1_g1	0.00	0.00	0.00	0.00	0.00	0.00	14.27	0.00	0.00	10.05
TRINITY_DN586487_c0_g1	0.00	0.00	0.00	0.00	0.00	0.00	0.00	0.00	14.54	0.00
TRINITY_DN58648_c0_g1	0.00	0.00	0.00	0.00	0.00	0.00	0.00	0.00	0.00	0.00
TRINITY_DN58648_c0_g2	0.00	0.00	0.00	0.00	0.00	0.00	0.00	0.00	0.00	0.00
TRINITY_DN58648_c0_g4	0.00	0.00	0.00	0.00	0.00	0.00	0.00	0.00	0.00	0.00
TRINITY_DN586490_c0_g1	0.00	0.00	0.00	0.00	0.00	6.49	0.00	0.00	0.00	0.00
TRINITY_DN586491_c0_g1	0.00	0.00	0.00	14.67	0.00	0.00	0.00	0.00	14.65	0.00
TRINITY_DN586492_c0_g1	0.00	0.00	0.00	0.00	0.00	0.00	0.00	0.00	0.00	0.00
TRINITY_DN586494_c0_g1	0.00	0.00	0.00	0.00	0.00	0.00	0.00	0.00	0.00	0.00
TRINITY_DN586495_c0_g1	0.00	0.00	0.00	0.00	0.00	0.00	0.00	0.00	0.00	0.00
TRINITY_DN586496_c0_g1	0.00	8.13	0.00	0.00	0.00	0.00	0.00	0.00	0.00	5.01
TRINITY_DN586498_c0_g1	0.00	10.67	0.00	0.00	0.00	0.00	0.00	0.00	16.89	8.14
TRINITY_DN586499_c0_g1	0.00	0.00	0.00	0.00	0.00	0.00	0.00	0.00	0.00	8.14
TRINITY_DN58649_c0_g1	24.27	42.99	0.00	26.53	14.17	0.00	0.00	0.00	55.79	14.91
TRINITY_DN58649_c0_g2	4.53	0.00	7.94	17.89	4.74	7.80	28.02	0.00	25.90	40.47
TRINITY_DN5864_c0_g1	0.00	0.00	0.00	8.51	0.00	0.00	0.00	0.00	19.32	0.00
TRINITY_DN5864_c0_g2	9.77	0.00	0.00	0.00	0.00	0.00	0.00	0.00	20.45	8.98
TRINITY_DN5864_c0_g3	0.00	0.00	0.00	0.00	0.00	0.00	18.53	13.44	0.00	0.00
TRINITY_DN5864_c11_g1	0.00	0.00	0.00	0.00	0.00	0.00	0.00	0.00	0.00	0.00
TRINITY_DN5864_c13_g1	0.00	0.00	0.00	0.00	0.00	0.00	0.00	0.00	0.00	0.00
TRINITY_DN5864_c1_g1	50.78	42.92	0.00	17.46	27.20	31.71	10.37	9.78	66.86	110.91
TRINITY_DN5864_c2_g1	0.00	20.63	0.00	0.00	40.40	0.00	0.00	0.00	17.67	38.20
TRINITY_DN5864_c7_g1	0.00	0.00	0.00	0.00	0.00	0.00	0.00	0.00	77.28	36.03
TRINITY_DN5864_c8_g1	0.00	0.00	0.00	0.00	0.00	0.00	0.00	0.00	0.00	25.62
TRINITY_DN586500_c0_g1	9.88	0.00	0.00	5.83	0.00	0.00	0.00	0.00	0.00	5.45
TRINITY_DN586500_c1_g1	0.00	0.00	0.00	0.00	0.00	0.00	0.00	0.00	0.00	0.00
TRINITY_DN586503_c0_g1	0.00	0.00	0.00	9.63	0.00	0.00	0.00	0.00	9.46	9.09
TRINITY_DN586504_c0_g1	0.00	0.00	0.00	0.00	0.00	0.00	0.00	0.00	14.24	4.58
TRINITY_DN586508_c0_g1	0.00	0.00	0.00	0.00	0.00	0.00	0.00	0.00	0.00	0.00
TRINITY_DN586509_c0_g1	0.00	2.07	0.00	0.00	0.00	1.64	0.00	0.00	0.00	0.00
TRINITY_DN58650_c0_g2	0.00	0.00	0.00	0.00	0.00	0.00	0.00	0.00	0.00	0.00
TRINITY_DN58650_c11_g1	0.00	0.00	0.00	0.00	0.00	0.00	0.00	0.00	34.55	16.23
TRINITY_DN58650_c12_g1	0.00	0.00	0.00	0.00	0.00	0.00	0.00	0.00	0.00	0.00
TRINITY_DN58650_c1_g1	0.00	0.00	0.00	0.00	0.00	0.00	0.00	0.00	0.00	0.00
TRINITY_DN58650_c2_g1	0.00	0.00	0.00	0.00	0.00	0.00	0.00	0.00	9.17	0.00
TRINITY_DN58650_c2_g3	0.00	0.00	0.00	0.00	0.00	0.00	0.00	0.00	0.00	0.00
TRINITY_DN58650_c2_g4	0.00	0.00	0.00	0.00	0.00	0.00	0.00	0.00	0.00	0.00
TRINITY_DN58650_c3_g1	0.00	11.88	0.00	0.00	0.00	0.00	0.00	0.00	0.00	0.00
TRINITY_DN58650_c3_g3	0.00	0.00	0.00	0.00	0.00	0.00	0.00	0.00	19.32	0.00
TRINITY_DN58650_c5_g1	0.00	0.00	0.00	0.00	0.00	0.00	0.00	0.00	0.00	0.00
TRINITY_DN58650_c9_g1	0.00	13.17	0.00	0.00	0.00	0.00	0.00	0.00	0.00	0.00
TRINITY_DN586511_c2_g1	0.00	0.00	0.00	0.00	0.00	0.00	0.00	0.00	0.00	0.00
TRINITY_DN586513_c1_g1	0.00	0.00	0.00	0.00	0.00	0.00	0.00	0.00	0.00	0.00
TRINITY_DN586514_c0_g1	0.00	0.00	0.00	0.00	0.00	0.00	0.00	0.00	0.00	0.00
TRINITY_DN586518_c0_g1	0.00	0.00	0.00	0.00	0.00	0.00	0.00	0.00	0.00	0.00
TRINITY_DN586518_c1_g1	5.68	0.00	0.00	0.00	5.93	0.00	0.00	0.00	5.39	0.00
TRINITY_DN586519_c0_g1	0.00	0.00	0.00	0.00	0.00	0.00	0.00	0.00	0.00	0.00
TRINITY_DN58651_c0_g1	0.00	0.00	0.00	2.99	0.00	0.00	3.59	0.00	8.79	5.47
TRINITY_DN58651_c0_g2	0.00	0.00	0.00	0.00	0.00	0.00	0.00	2.73	7.94	0.00
TRINITY_DN58651_c1_g1	0.00	0.00	0.00	0.00	13.54	0.00	0.00	24.95	0.00	0.00
TRINITY_DN58651_c1_g2	0.00	0.00	0.00	0.00	0.00	0.00	0.00	0.00	0.00	0.00
TRINITY_DN58651_c2_g3	2.17	2.31	0.00	3.15	0.00	0.00	0.00	0.00	0.00	7.89
TRINITY_DN586520_c0_g1	0.00	0.00	0.00	0.00	0.00	0.00	0.00	16.94	17.43	0.00
TRINITY_DN586520_c1_g1	0.00	0.00	0.00	0.00	0.00	0.00	0.00	0.00	0.00	0.00
TRINITY_DN586522_c0_g1	0.00	0.00	0.00	0.00	0.00	0.00	0.00	0.00	0.00	0.00
TRINITY_DN586522_c0_g2	0.00	0.00	0.00	0.00	0.00	0.00	0.00	0.00	12.57	0.00
TRINITY_DN586522_c0_g4	0.00	0.00	0.00	0.00	20.34	0.00	0.00	0.00	0.00	0.00
TRINITY_DN586522_c0_g5	0.00	0.00	0.00	0.00	0.00	0.00	0.00	0.00	0.00	17.00
TRINITY_DN586522_c2_g1	0.00	0.00	0.00	0.00	0.00	6.23	0.00	0.00	0.00	0.00
TRINITY_DN586522_c5_g1	0.00	0.00	0.00	0.00	0.00	0.00	13.10	0.00	0.00	0.00
TRINITY_DN586523_c0_g1	0.00	0.00	0.00	0.00	0.00	0.00	0.00	0.00	1.66	0.00
TRINITY_DN586523_c1_g1	1.37	8.79	0.00	0.00	1.45	0.00	0.00	1.32	4.01	11.21
TRINITY_DN586523_c3_g1	0.00	0.00	0.00	0.00	0.00	0.00	20.48	0.00	0.00	0.00
TRINITY_DN586523_c4_g1	0.00	0.00	0.00	0.00	0.00	0.00	0.00	0.00	0.00	0.00
TRINITY_DN586523_c5_g1	2.94	0.00	0.00	0.00	3.09	0.00	0.00	0.00	2.83	5.36
TRINITY_DN586526_c0_g1	0.00	0.00	0.00	0.00	0.00	12.93	0.00	0.00	0.00	27.75
TRINITY_DN586527_c0_g1	0.00	0.00	0.00	0.00	0.00	0.00	0.00	0.00	0.00	0.00
TRINITY_DN586528_c0_g1	11.28	0.00	0.00	0.00	0.00	0.00	0.00	0.00	0.00	0.00
TRINITY_DN58652_c0_g1	0.00	0.00	0.00	0.00	0.00	0.00	0.00	0.00	7.78	11.19
TRINITY_DN58652_c0_g3	0.00	0.00	0.00	0.00	0.00	0.00	0.00	0.00	0.00	0.00
TRINITY_DN58652_c1_g1	0.00	0.00	0.00	0.00	0.00	0.00	0.00	0.00	0.00	0.00
TRINITY_DN58652_c1_g2	0.00	0.00	0.00	0.00	0.00	0.00	0.00	0.00	0.00	0.00
TRINITY_DN58652_c2_g1	0.00	0.00	0.00	0.00	0.00	0.00	0.00	0.00	0.00	31.32
TRINITY_DN58652_c2_g2	0.00	0.00	22.56	0.00	0.00	0.00	14.06	0.00	0.00	25.76
TRINITY_DN58652_c5_g1	0.00	0.00	0.00	0.00	0.00	0.00	0.00	0.00	0.00	0.00
TRINITY_DN586530_c0_g1	20.22	0.00	0.00	0.00	0.00	8.32	12.43	0.00	0.00	8.82
TRINITY_DN586531_c0_g1	0.00	0.00	0.00	0.00	0.00	0.00	0.00	0.00	0.00	0.00
TRINITY_DN586532_c0_g1	0.00	0.00	0.00	0.00	0.00	0.00	0.00	0.00	0.00	0.00
TRINITY_DN586534_c1_g1	0.00	0.00	0.00	0.00	0.00	0.00	0.00	0.00	0.00	0.00
TRINITY_DN586537_c0_g1	0.00	14.40	0.00	0.00	0.00	0.00	0.00	0.00	0.00	21.62
TRINITY_DN586537_c1_g1	0.00	0.00	0.00	0.00	0.00	4.74	0.00	0.00	0.00	0.00
TRINITY_DN586538_c0_g1	0.00	0.00	0.00	0.00	0.00	0.00	0.00	0.00	0.00	6.40
TRINITY_DN58653_c0_g1	0.00	0.00	0.00	0.00	15.61	0.00	0.00	0.00	0.00	0.00
TRINITY_DN58653_c1_g1	0.00	0.00	0.00	0.00	15.23	0.00	0.00	0.00	0.00	0.00
TRINITY_DN58653_c2_g1	0.00	0.00	0.00	0.00	0.00	0.00	0.00	0.00	0.00	13.20
TRINITY_DN586540_c1_g1	0.00	0.00	0.00	0.00	0.00	0.00	0.00	0.00	0.00	8.51
TRINITY_DN586545_c0_g1	0.00	0.00	0.00	0.00	0.00	34.09	0.00	0.00	0.00	33.52
TRINITY_DN586546_c4_g1	0.00	0.00	0.00	0.00	0.00	0.00	0.00	0.00	0.00	0.00
TRINITY_DN586547_c0_g1	0.00	0.00	0.00	0.00	0.00	12.34	18.96	13.74	13.92	0.00
TRINITY_DN58654_c0_g1	0.00	0.00	0.00	0.00	6.29	0.00	0.00	0.00	5.73	0.00
TRINITY_DN58654_c0_g2	10.69	0.00	0.00	11.58	12.40	9.23	0.00	11.52	0.00	0.00
TRINITY_DN58654_c3_g1	0.00	0.00	0.00	0.00	0.00	0.00	0.00	0.00	0.00	0.00
TRINITY_DN586550_c0_g1	0.00	0.00	0.00	0.00	0.00	0.00	0.00	0.00	0.00	0.00
TRINITY_DN586551_c0_g1	0.00	0.00	0.00	0.00	0.00	0.00	0.00	0.00	0.00	15.65
TRINITY_DN586552_c0_g1	0.00	0.00	0.00	0.00	0.00	0.00	0.00	0.00	0.00	0.00
TRINITY_DN586554_c0_g1	0.00	14.49	0.00	0.00	0.00	10.21	0.00	0.00	0.00	32.62
TRINITY_DN586555_c0_g1	0.00	0.00	9.84	0.00	0.00	0.00	0.00	0.00	0.00	8.93
TRINITY_DN586556_c1_g1	0.00	0.00	0.00	0.00	0.00	0.00	0.00	0.00	0.00	0.00
TRINITY_DN586557_c0_g2	0.00	0.00	0.00	0.00	0.00	4.54	0.00	0.00	0.00	4.82
TRINITY_DN58655_c0_g2	0.00	0.00	0.00	0.00	0.00	0.00	0.00	0.00	0.00	0.00
TRINITY_DN58655_c1_g1	3.30	0.00	0.00	0.00	0.00	0.00	0.00	0.00	0.00	0.00
TRINITY_DN58655_c1_g2	0.00	0.00	0.00	19.82	0.00	0.00	0.00	0.00	0.00	28.12
TRINITY_DN58655_c2_g1	0.00	0.00	0.00	0.00	0.00	0.00	0.00	0.00	0.00	0.00
TRINITY_DN58655_c3_g1	0.00	45.16	5.62	0.00	0.00	0.00	0.00	5.50	5.31	15.39
TRINITY_DN58655_c4_g1	0.00	9.15	0.00	0.00	2.96	4.82	6.69	0.00	10.82	20.19
TRINITY_DN58655_c6_g1	0.00	24.40	0.00	19.49	0.00	0.00	0.00	0.00	0.00	9.20
TRINITY_DN58655_c8_g1	0.00	0.00	0.00	0.00	0.00	0.00	0.00	0.00	0.00	15.39
TRINITY_DN58655_c9_g1	0.00	0.00	0.00	0.00	0.00	0.00	0.00	0.00	0.00	0.00
TRINITY_DN586561_c0_g1	8.60	0.00	0.00	0.00	0.00	0.00	0.00	0.00	8.21	0.00
TRINITY_DN586563_c0_g1	0.00	0.00	0.00	0.00	0.00	0.00	0.00	0.00	1.95	0.10
TRINITY_DN586567_c0_g1	0.00	3.54	9.66	4.01	0.00	3.27	2.22	0.00	5.57	19.16
TRINITY_DN586568_c0_g1	0.00	0.00	6.61	0.00	0.00	5.70	8.29	0.00	0.00	0.00
TRINITY_DN586569_c0_g1	0.00	0.00	0.00	0.00	0.00	0.00	0.00	0.00	0.00	0.00
TRINITY_DN586570_c0_g1	0.00	0.00	0.00	0.00	0.00	0.00	0.00	0.00	0.00	0.00
TRINITY_DN586573_c0_g1	0.00	0.00	0.00	0.00	0.00	0.00	0.00	0.00	0.00	10.85
TRINITY_DN586576_c0_g1	0.00	0.00	0.00	0.00	0.00	0.00	0.00	0.00	0.00	0.00
TRINITY_DN586578_c0_g1	0.00	0.00	0.00	0.00	0.00	0.00	4.55	0.00	0.00	0.00
TRINITY_DN586579_c0_g1	0.00	0.00	0.00	0.00	0.00	0.00	0.00	0.00	24.05	0.00
TRINITY_DN58657_c0_g1	0.00	0.00	0.00	0.00	0.00	0.00	9.76	0.00	0.00	0.00
TRINITY_DN58657_c0_g2	0.00	0.00	0.00	0.00	13.74	0.00	0.00	0.00	12.78	0.00
TRINITY_DN586581_c0_g1	0.00	0.00	0.00	0.00	0.00	0.00	0.00	0.00	0.00	0.00
TRINITY_DN586584_c0_g1	0.00	5.21	0.00	2.42	0.00	0.00	0.00	0.00	2.34	0.00
TRINITY_DN586584_c1_g1	0.00	0.00	0.00	0.00	0.00	0.00	0.00	0.00	0.00	13.87
TRINITY_DN586585_c0_g1	0.00	0.00	0.00	0.00	0.00	0.00	0.00	0.00	0.00	12.62
TRINITY_DN586585_c2_g1	0.00	0.00	0.00	0.00	0.00	0.00	0.00	0.00	0.00	0.00
TRINITY_DN586586_c0_g1	0.00	0.00	0.00	0.00	0.00	0.00	11.53	0.00	0.00	8.18
TRINITY_DN586588_c0_g1	0.00	0.00	0.00	0.00	0.00	0.00	0.00	0.00	0.00	0.00
TRINITY_DN586588_c0_g2	0.00	0.00	7.56	0.00	3.96	0.00	9.19	7.41	3.61	16.91
TRINITY_DN586588_c1_g1	0.00	0.00	0.00	0.00	0.00	0.00	0.00	0.00	0.00	0.00
TRINITY_DN586588_c2_g1	0.00	0.00	0.00	0.00	0.00	0.00	0.00	0.00	0.00	9.79
TRINITY_DN58658_c0_g1	0.00	0.00	0.00	0.00	0.00	0.00	0.00	0.00	0.00	0.00
TRINITY_DN58658_c3_g1	0.00	0.00	0.00	0.00	0.00	0.00	0.00	0.00	6.89	0.00
TRINITY_DN58658_c5_g1	0.00	0.00	0.00	0.00	0.00	0.00	0.00	0.00	0.00	0.00
TRINITY_DN586590_c0_g1	0.00	0.00	0.00	0.00	0.00	0.00	0.00	0.00	0.00	0.00
TRINITY_DN586590_c0_g2	0.00	0.00	0.00	0.00	0.00	0.00	0.00	0.00	0.00	0.00
TRINITY_DN586596_c0_g1	0.00	0.00	0.00	0.00	0.00	0.00	0.00	0.00	16.05	15.13
TRINITY_DN586599_c0_g1	0.00	0.00	0.00	0.00	0.00	0.00	0.00	0.00	0.00	0.00
TRINITY_DN58659_c0_g1	12.76	0.00	0.00	0.00	0.00	0.00	16.68	0.00	12.30	0.00
TRINITY_DN58659_c2_g1	0.00	0.00	0.00	0.00	0.00	9.58	0.00	0.00	10.64	0.00
TRINITY_DN58659_c3_g1	0.00	0.00	0.00	0.00	0.00	0.00	0.00	0.00	0.00	0.00
TRINITY_DN5865_c0_g1	9.47	4.11	2.87	3.79	8.40	2.09	24.20	1.34	23.64	24.58
TRINITY_DN5865_c0_g2	0.70	3.05	0.00	5.93	1.04	0.00	0.00	1.89	0.00	7.05
TRINITY_DN5865_c2_g1	14.43	3.31	0.00	0.00	13.15	5.41	5.64	8.97	27.60	55.73
TRINITY_DN586601_c0_g1	0.00	0.00	0.00	0.00	0.00	0.00	0.00	0.00	0.00	0.00
TRINITY_DN586602_c0_g1	0.00	0.00	0.00	0.00	0.00	0.00	0.00	0.00	0.00	0.00
TRINITY_DN586607_c0_g1	0.00	0.00	0.00	0.00	0.00	0.00	0.00	0.00	0.00	0.00
TRINITY_DN586608_c0_g1	0.00	0.00	0.00	0.00	0.00	0.00	0.00	0.00	0.00	24.41
TRINITY_DN586609_c0_g1	0.00	0.00	0.00	0.00	1.73	1.40	0.00	1.58	3.18	0.00
TRINITY_DN58660_c0_g1	0.00	0.00	0.00	0.00	14.89	0.00	0.00	13.26	13.80	13.10
TRINITY_DN58660_c0_g2	15.52	0.00	0.00	0.00	0.00	0.00	0.00	0.00	0.00	0.00
TRINITY_DN58660_c1_g2	0.00	0.00	0.00	0.00	0.00	0.00	0.00	0.00	0.00	11.75
TRINITY_DN58660_c2_g1	0.00	0.00	0.00	0.00	0.00	0.00	0.00	0.00	0.00	0.00
TRINITY_DN586611_c0_g1	0.00	0.00	0.00	0.00	0.00	0.00	24.31	0.00	0.00	5.89
TRINITY_DN586612_c0_g1	0.00	0.00	6.27	0.00	0.00	0.00	0.00	0.00	0.00	0.00
TRINITY_DN586613_c0_g1	0.00	0.00	0.00	0.00	0.00	0.00	0.00	0.00	0.00	20.11
TRINITY_DN586613_c1_g1	0.00	0.00	0.00	0.00	0.00	0.00	0.00	0.00	0.00	0.00
TRINITY_DN586615_c0_g1	0.00	0.00	0.00	0.00	0.00	0.00	0.00	0.00	0.00	0.00
TRINITY_DN586615_c0_g2	0.00	0.00	0.00	0.00	0.00	0.00	0.00	0.00	0.00	4.62
TRINITY_DN586615_c2_g1	0.00	0.00	0.00	0.00	0.00	0.00	0.00	0.00	0.00	0.00
TRINITY_DN58661_c0_g1	3.73	7.77	3.70	1.25	0.00	0.00	11.28	0.00	0.00	6.33
TRINITY_DN58661_c0_g2	0.00	0.00	0.00	0.00	0.00	0.00	0.00	0.00	0.00	0.00
TRINITY_DN58661_c1_g2	0.00	30.66	0.00	0.00	0.00	10.80	0.00	0.00	0.00	23.01
TRINITY_DN58661_c1_g3	0.00	0.00	0.00	0.00	0.00	0.00	0.00	0.00	0.00	0.00
TRINITY_DN58661_c1_g6	0.00	0.00	0.00	0.00	0.00	0.00	0.00	0.00	0.00	0.00
TRINITY_DN58661_c4_g1	18.62	0.00	0.00	0.00	0.00	0.00	0.00	0.00	8.90	0.00
TRINITY_DN58661_c7_g1	0.00	0.00	9.72	0.00	0.00	0.00	0.00	0.00	0.00	0.00
TRINITY_DN58661_c8_g1	0.00	0.00	0.00	0.00	0.00	0.00	37.80	0.00	0.00	17.85
TRINITY_DN586620_c0_g1	0.00	0.00	0.00	0.00	0.00	0.00	0.00	0.00	0.00	0.00
TRINITY_DN586622_c0_g1	0.00	4.40	0.00	0.00	0.00	0.00	0.00	0.00	0.00	0.00
TRINITY_DN586624_c4_g1	0.00	0.00	0.00	0.00	0.00	0.00	0.00	0.00	0.00	0.00
TRINITY_DN586625_c0_g1	3.52	0.00	3.52	0.00	0.00	0.00	0.00	0.00	0.00	0.00
TRINITY_DN58662_c0_g1	0.00	0.00	0.00	0.00	0.00	0.00	0.00	0.00	0.00	0.00
TRINITY_DN586630_c0_g1	0.00	0.00	0.00	0.00	0.00	0.00	0.00	0.00	0.00	0.00
TRINITY_DN586632_c0_g1	0.00	0.00	0.00	0.00	0.00	0.00	0.00	0.00	0.00	0.00
TRINITY_DN586636_c0_g1	0.00	0.00	0.00	0.00	0.00	0.00	0.00	0.00	7.37	0.00
TRINITY_DN586638_c0_g2	0.00	32.07	0.00	0.00	13.64	0.00	34.49	0.00	0.00	12.05
TRINITY_DN586638_c11_g1	12.49	0.00	0.00	0.00	0.00	0.00	0.00	0.00	0.00	0.00
TRINITY_DN586638_c5_g1	3.37	0.00	0.00	0.00	0.00	0.00	0.00	0.00	0.00	12.28
TRINITY_DN586638_c6_g1	0.00	0.00	0.00	0.00	0.00	0.00	5.89	0.00	4.52	0.00
TRINITY_DN586638_c7_g1	0.00	0.00	0.00	0.00	0.00	0.00	0.00	0.00	0.00	0.00
TRINITY_DN586638_c8_g1	0.00	0.00	0.00	0.00	0.00	0.00	10.23	0.00	0.00	3.81
TRINITY_DN58663_c0_g1	0.00	0.00	0.00	0.00	0.00	0.00	0.00	0.00	0.00	0.00
TRINITY_DN586640_c0_g1	0.00	0.00	0.00	18.34	0.00	0.00	0.00	0.00	0.00	0.00
TRINITY_DN586641_c0_g1	0.00	0.00	0.00	0.00	0.00	0.00	0.00	0.00	0.00	0.00
TRINITY_DN586644_c0_g1	0.00	0.00	0.00	0.00	0.00	0.00	0.00	0.00	0.00	0.00
TRINITY_DN586646_c0_g1	0.00	0.00	3.15	0.00	0.00	0.00	0.00	0.00	0.00	0.00
TRINITY_DN586647_c0_g1	0.00	0.00	0.00	0.00	0.00	0.00	0.00	0.00	0.00	0.00
TRINITY_DN586649_c0_g1	0.00	0.00	0.00	0.00	0.00	0.00	0.00	0.00	0.00	0.00
TRINITY_DN586649_c1_g1	0.00	0.00	0.00	0.00	0.00	0.00	0.00	0.00	0.00	0.00
TRINITY_DN58664_c1_g1	0.00	0.00	0.00	0.00	0.00	0.00	0.00	0.00	0.00	0.00
TRINITY_DN586650_c0_g1	0.00	0.00	0.00	0.00	0.00	0.00	0.00	0.00	0.00	0.00
TRINITY_DN586651_c0_g1	0.00	0.00	0.00	0.00	0.00	7.90	0.00	0.00	0.00	8.37
TRINITY_DN586652_c0_g1	1.49	0.00	0.00	4.47	1.57	0.00	0.00	0.00	0.00	2.70
TRINITY_DN586655_c0_g1	0.00	0.00	0.00	0.00	0.00	0.00	0.00	0.00	0.00	0.00
TRINITY_DN586656_c1_g1	0.00	0.00	0.00	0.00	0.00	0.00	0.00	0.00	38.64	0.00
TRINITY_DN586657_c0_g1	0.00	0.00	0.00	0.00	0.00	13.35	0.00	0.00	0.00	0.00
TRINITY_DN58665_c0_g1	0.00	5.37	0.00	0.00	0.00	0.00	0.00	2.43	27.42	6.81
TRINITY_DN58665_c1_g1	0.00	0.00	0.00	0.00	0.00	0.00	0.00	0.00	0.00	0.00
TRINITY_DN586660_c0_g1	0.00	0.00	0.00	0.00	0.00	0.00	0.00	0.00	0.00	0.00
TRINITY_DN586662_c0_g1	0.00	0.00	0.00	0.00	0.00	0.00	0.00	0.00	0.00	0.00
TRINITY_DN586665_c0_g1	13.05	0.00	0.00	0.00	0.00	0.00	0.00	0.00	0.00	11.95
TRINITY_DN586666_c0_g1	0.00	0.00	0.00	0.00	0.00	0.00	0.00	0.00	0.00	0.00
TRINITY_DN586667_c1_g1	0.00	0.00	14.52	0.00	0.00	0.00	0.00	0.00	0.00	0.00
TRINITY_DN586668_c0_g1	0.00	0.00	0.00	0.00	0.00	0.00	0.00	0.00	0.00	0.00
TRINITY_DN586669_c0_g1	7.79	0.00	0.00	0.00	0.00	0.00	0.00	0.00	0.00	0.00
TRINITY_DN586669_c0_g2	0.00	0.00	0.00	0.00	0.00	0.00	0.00	0.00	0.00	0.00
TRINITY_DN586669_c0_g3	0.00	0.00	0.00	0.00	0.00	0.00	0.00	0.00	0.00	0.00
TRINITY_DN58666_c0_g1	0.00	0.00	0.00	10.98	0.00	0.00	0.00	0.00	21.73	0.00
TRINITY_DN58666_c1_g1	0.00	0.00	0.00	0.00	0.00	0.00	0.00	0.00	0.00	0.00
TRINITY_DN586670_c0_g1	15.95	0.00	0.00	0.00	0.00	0.00	0.00	0.00	30.60	14.49
TRINITY_DN586671_c0_g1	0.00	0.00	0.00	0.00	0.00	0.00	0.00	0.00	0.00	0.00
TRINITY_DN586674_c0_g1	0.00	15.65	0.00	0.00	3.71	9.11	8.56	0.00	13.54	25.83
TRINITY_DN586675_c0_g1	0.00	0.00	0.00	0.00	0.00	0.00	0.00	0.00	0.00	0.00
TRINITY_DN586676_c0_g1	0.00	0.00	0.00	0.00	0.00	0.00	0.00	0.00	0.00	3.13
TRINITY_DN586678_c0_g1	0.00	0.00	0.00	0.00	0.00	0.00	0.00	0.00	0.00	0.00
TRINITY_DN58667_c1_g1	0.00	16.18	0.00	0.00	0.00	0.00	0.00	0.00	0.00	4.35
TRINITY_DN586680_c0_g1	0.00	0.00	2.12	0.00	0.00	3.64	0.00	0.00	2.06	0.00
TRINITY_DN586682_c0_g1	0.00	0.00	0.00	19.95	0.00	0.00	0.00	0.00	0.00	9.44
TRINITY_DN586684_c0_g1	0.00	0.00	0.00	0.00	0.00	0.00	0.00	0.00	0.00	16.06
TRINITY_DN586684_c1_g1	0.00	0.00	18.66	0.00	0.00	0.00	0.00	0.00	0.00	16.70
TRINITY_DN586685_c0_g1	0.00	64.76	27.22	0.00	9.32	7.78	0.00	0.00	0.00	8.23
TRINITY_DN586685_c0_g2	0.00	0.00	0.00	11.71	0.00	0.00	0.00	0.00	11.33	0.00
TRINITY_DN586685_c1_g1	0.00	0.00	0.00	0.00	0.00	0.00	0.00	0.00	0.00	0.00
TRINITY_DN586686_c0_g1	0.00	0.00	0.00	1.18	0.00	1.99	1.32	0.00	2.28	1.06
TRINITY_DN586687_c0_g1	0.00	0.00	0.00	0.00	0.00	0.00	0.00	0.00	0.00	0.00
TRINITY_DN586689_c0_g1	0.00	76.55	16.07	0.00	0.00	0.00	0.00	0.00	0.00	0.00
TRINITY_DN58668_c0_g1	0.00	0.00	0.00	0.00	0.00	0.00	0.00	0.00	5.69	3.40
TRINITY_DN58668_c1_g1	0.00	0.00	0.00	0.00	14.39	0.00	0.00	0.00	0.00	25.42
TRINITY_DN58668_c2_g1	6.65	0.00	0.00	0.00	0.00	0.00	0.00	0.00	10.13	19.49
TRINITY_DN58668_c5_g1	6.03	0.00	0.00	0.00	0.00	0.00	0.00	0.00	5.73	9.65
TRINITY_DN58668_c6_g1	0.00	0.00	0.00	0.00	19.49	8.11	0.00	0.00	8.95	0.00
TRINITY_DN586691_c0_g1	8.65	0.00	0.00	0.00	0.00	0.00	0.00	0.00	0.00	0.00
TRINITY_DN586691_c1_g1	0.00	0.00	0.00	0.00	0.00	0.00	0.00	0.00	0.00	0.00
TRINITY_DN586694_c0_g1	0.00	0.00	0.00	4.07	0.00	0.00	0.00	0.00	0.00	11.49
TRINITY_DN586695_c0_g1	0.00	0.00	0.00	0.00	0.00	0.00	0.00	0.00	0.00	0.00
TRINITY_DN586696_c0_g1	0.00	0.00	0.00	0.00	3.39	0.00	0.00	0.00	0.00	2.94
TRINITY_DN586697_c0_g1	0.00	0.00	0.00	0.00	0.00	0.00	0.00	12.94	0.00	12.42
TRINITY_DN586699_c0_g1	3.66	16.20	0.00	0.00	0.00	0.00	8.87	0.00	3.49	6.67
TRINITY_DN58669_c0_g1	10.97	0.00	0.00	0.00	0.00	0.00	0.00	0.00	0.00	0.00
TRINITY_DN58669_c0_g2	0.00	0.00	0.00	0.00	0.00	0.00	0.00	0.00	0.00	26.83
TRINITY_DN58669_c0_g3	7.29	8.13	0.00	3.63	7.69	0.00	4.42	3.57	0.00	4.95
TRINITY_DN58669_c0_g4	3.51	5.55	0.00	0.00	0.00	0.00	0.00	0.00	0.00	4.78
TRINITY_DN58669_c0_g6	0.00	0.00	0.00	0.00	0.00	0.00	0.00	0.00	0.00	6.65
TRINITY_DN58669_c1_g1	0.00	0.00	0.00	0.00	0.00	0.00	0.00	0.00	0.00	11.12
TRINITY_DN58669_c2_g1	0.00	0.00	0.00	0.00	0.00	0.00	0.00	14.90	0.00	14.36
TRINITY_DN58669_c4_g1	0.00	0.00	0.00	0.00	0.00	0.00	0.00	0.00	0.00	16.54
TRINITY_DN58669_c4_g2	0.00	0.00	0.00	0.00	0.00	0.00	0.00	0.00	0.00	21.62
TRINITY_DN5866_c0_g1	22.43	29.65	34.59	14.85	28.57	3.23	9.06	8.88	33.58	34.59
TRINITY_DN5866_c0_g2	10.37	0.43	14.04	14.68	0.00	16.33	34.80	0.00	44.35	35.48
TRINITY_DN5866_c0_g3	9.85	15.02	0.00	33.56	0.00	0.00	25.34	0.00	0.00	27.50
TRINITY_DN586702_c1_g1	0.00	0.00	0.00	0.00	0.00	0.00	0.00	0.00	0.00	0.00
TRINITY_DN586704_c0_g1	0.00	33.83	0.00	0.00	0.00	0.00	0.00	0.00	8.90	0.00
TRINITY_DN586705_c0_g1	0.00	0.00	0.00	0.00	0.00	9.47	0.00	0.00	0.00	0.00
TRINITY_DN586707_c0_g1	0.00	0.00	0.00	0.00	0.00	0.00	0.00	0.00	0.00	0.00
TRINITY_DN586708_c0_g1	0.00	0.00	0.00	0.00	0.00	0.00	0.00	0.00	0.00	8.56
TRINITY_DN586709_c0_g1	0.00	0.00	15.21	0.00	0.00	4.36	0.00	0.00	0.00	0.00
TRINITY_DN58670_c0_g1	0.00	0.00	0.00	0.00	0.00	0.00	0.00	0.00	0.00	0.00
TRINITY_DN58670_c1_g1	0.00	0.00	0.00	0.00	0.00	14.23	0.00	0.00	0.00	0.00
TRINITY_DN586710_c0_g1	0.00	0.00	0.00	0.00	0.00	0.00	0.00	0.00	15.75	0.00
TRINITY_DN586711_c0_g1	3.05	6.64	0.00	0.00	3.20	0.00	0.00	0.00	23.37	29.46
TRINITY_DN586711_c1_g1	0.00	0.00	0.00	0.00	0.00	0.00	0.00	0.00	0.00	0.00
TRINITY_DN586712_c0_g1	0.00	0.00	0.00	0.00	0.00	0.00	0.00	0.00	0.00	0.00
TRINITY_DN586716_c0_g1	0.00	0.00	0.00	0.00	0.00	0.00	0.00	0.00	0.00	0.00
TRINITY_DN586719_c0_g1	0.00	0.00	0.00	0.00	0.00	0.00	0.00	0.00	0.00	0.00
TRINITY_DN58671_c0_g1	6.40	0.00	2.80	2.05	1.00	0.00	3.18	1.81	3.21	6.69
TRINITY_DN58671_c1_g1	8.73	1.02	0.00	0.00	0.00	0.94	2.21	2.83	3.00	8.14
TRINITY_DN586721_c0_g1	0.00	0.00	0.00	0.00	0.00	0.00	14.55	0.00	0.00	5.32
TRINITY_DN586721_c1_g1	9.31	0.00	0.00	0.00	0.00	8.07	0.00	0.00	0.00	0.00
TRINITY_DN586721_c2_g1	0.00	6.80	5.90	0.00	0.00	0.00	0.00	0.00	0.00	0.00
TRINITY_DN586723_c0_g1	0.00	0.00	0.00	0.00	0.00	0.00	0.00	0.00	0.00	0.00
TRINITY_DN586723_c1_g1	0.00	0.00	0.00	0.00	0.00	0.00	0.00	0.00	0.00	0.00
TRINITY_DN586724_c0_g1	0.00	0.00	0.00	0.00	0.00	0.00	0.00	0.00	0.00	0.00
TRINITY_DN586727_c0_g2	0.00	0.00	0.00	0.00	0.00	0.00	0.00	0.00	0.00	0.00
TRINITY_DN586728_c0_g1	0.00	7.02	0.00	0.00	0.00	0.00	0.00	0.00	5.73	0.00
TRINITY_DN586728_c0_g2	0.00	0.00	0.00	0.00	0.00	0.00	0.00	0.00	0.00	0.00
TRINITY_DN586729_c0_g1	2.25	2.40	0.00	0.00	0.00	0.00	0.00	0.00	0.00	0.00
TRINITY_DN58672_c0_g1	4.95	8.68	0.00	1.66	0.00	0.00	9.47	1.60	1.60	13.50
TRINITY_DN58672_c6_g1	0.00	0.00	0.00	0.00	0.00	0.00	25.48	0.00	0.00	0.00
TRINITY_DN586730_c0_g1	0.00	0.00	0.00	0.00	0.00	0.00	0.00	0.00	10.28	0.00
TRINITY_DN586731_c1_g1	0.00	0.00	0.00	0.00	0.00	0.00	0.00	0.00	0.00	45.40
TRINITY_DN586732_c0_g1	0.00	0.00	0.00	0.00	0.00	0.00	9.81	0.00	0.00	0.00
TRINITY_DN586738_c0_g1	0.00	0.00	0.00	0.00	2.52	0.00	0.00	0.00	0.00	0.00
TRINITY_DN58673_c0_g1	0.00	0.00	0.00	0.00	0.00	0.00	1.54	0.00	0.00	1.23
TRINITY_DN58673_c0_g3	0.00	0.00	0.00	0.00	0.00	0.00	0.00	0.00	0.00	0.00
TRINITY_DN586740_c0_g1	25.17	15.33	0.00	0.00	0.00	0.00	0.00	0.00	0.00	11.50
TRINITY_DN586740_c1_g1	0.00	0.00	0.00	8.66	0.00	0.00	16.21	4.31	4.18	8.02
TRINITY_DN586741_c0_g1	0.00	0.00	0.00	0.00	0.00	0.00	0.00	0.00	0.00	0.00
TRINITY_DN586741_c1_g1	0.00	0.00	0.00	0.00	0.00	0.00	0.00	0.00	0.00	0.00
TRINITY_DN586742_c0_g1	0.00	0.00	0.00	0.00	0.00	0.00	0.00	0.00	0.00	0.00
TRINITY_DN586745_c0_g1	0.00	0.00	10.76	0.00	0.00	0.00	0.00	0.00	0.00	0.00
TRINITY_DN586747_c0_g1	0.00	0.00	0.00	0.00	0.00	0.00	0.00	0.00	0.00	0.00
TRINITY_DN58674_c0_g1	0.00	0.00	0.00	0.00	0.00	0.00	0.00	0.00	0.00	0.00
TRINITY_DN58674_c2_g1	0.00	0.00	0.00	0.00	0.00	0.00	0.00	0.00	0.00	6.49
TRINITY_DN586753_c0_g1	0.00	0.00	4.55	0.00	0.00	0.00	0.00	0.00	4.32	4.15
TRINITY_DN586756_c0_g1	0.00	0.00	0.00	0.00	0.00	0.00	0.00	0.00	0.00	0.00
TRINITY_DN586757_c1_g1	0.00	0.00	0.00	0.00	0.00	0.00	0.00	0.00	0.00	0.00
TRINITY_DN586759_c0_g1	0.00	0.00	5.93	0.00	0.00	0.00	0.00	0.00	11.18	0.00
TRINITY_DN58675_c0_g1	0.00	0.00	0.00	0.00	0.00	0.00	0.00	0.00	0.00	0.00
TRINITY_DN58675_c0_g2	0.00	0.00	0.00	0.00	0.00	0.00	0.00	0.00	0.00	0.00
TRINITY_DN586760_c0_g1	0.00	0.00	0.00	0.00	0.00	0.00	0.00	0.00	0.00	0.00
TRINITY_DN586761_c0_g1	0.00	0.00	0.00	0.00	0.00	0.00	0.00	0.00	0.00	0.00
TRINITY_DN586762_c0_g1	0.00	0.00	0.00	0.00	0.00	0.00	0.00	0.00	0.00	0.00
TRINITY_DN586764_c0_g1	0.00	0.00	0.00	0.00	0.00	0.00	0.00	0.00	0.00	0.00
TRINITY_DN586767_c0_g1	0.00	12.84	0.00	0.00	0.00	0.00	0.00	0.00	0.00	0.00
TRINITY_DN586767_c1_g1	2.71	1.85	0.00	0.00	0.00	0.00	1.54	1.31	1.32	2.47
TRINITY_DN586767_c2_g1	0.00	0.00	0.00	0.00	0.00	0.00	0.00	0.00	0.00	0.00
TRINITY_DN586769_c0_g1	0.00	0.00	0.00	0.00	20.39	0.00	0.00	0.00	18.83	11.57
TRINITY_DN586769_c2_g1	0.00	0.00	0.00	0.00	0.00	0.00	0.00	0.00	0.00	0.00
TRINITY_DN58676_c0_g1	0.00	0.00	0.00	0.00	4.50	0.00	0.00	0.00	0.00	3.94
TRINITY_DN58676_c0_g2	16.61	0.00	5.46	2.76	0.00	15.72	6.51	0.00	2.64	8.33
TRINITY_DN58676_c0_g3	0.00	19.51	0.00	4.23	0.01	0.00	0.00	0.00	0.00	0.00
TRINITY_DN58676_c0_g4	0.00	23.18	0.00	0.00	0.00	0.00	0.00	0.00	0.00	0.00
TRINITY_DN58676_c3_g1	0.00	0.00	0.00	0.00	0.00	0.00	0.00	0.00	0.00	0.00
TRINITY_DN586770_c0_g1	0.00	4.00	0.00	0.00	0.00	0.00	0.00	0.00	6.92	0.00
TRINITY_DN586772_c0_g1	0.00	0.00	0.00	0.00	0.00	0.00	0.00	0.00	0.00	0.00
TRINITY_DN586775_c0_g1	0.00	0.00	0.00	0.00	0.00	0.00	0.00	0.00	0.00	5.15
TRINITY_DN586776_c0_g1	0.00	0.00	0.00	0.00	0.00	0.00	0.00	0.00	0.00	4.97
TRINITY_DN586776_c1_g1	0.00	0.00	0.00	0.00	0.00	0.00	0.00	0.00	0.00	0.00
TRINITY_DN586777_c0_g1	0.00	0.00	0.00	0.00	0.00	0.00	0.00	0.00	0.00	0.00
TRINITY_DN586779_c0_g1	0.00	0.00	0.00	0.00	0.00	0.00	20.05	0.00	0.00	0.00
TRINITY_DN58677_c0_g1	0.00	0.00	0.00	0.00	0.00	0.00	0.00	0.00	0.00	0.00
TRINITY_DN58677_c1_g1	0.00	0.00	0.00	0.00	0.00	0.00	0.00	0.00	0.00	4.31
TRINITY_DN586780_c0_g1	0.00	0.00	0.00	0.00	0.00	0.00	0.00	0.00	0.00	0.00
TRINITY_DN586783_c2_g1	0.00	0.00	0.00	0.00	0.00	0.00	0.00	0.00	0.00	0.00
TRINITY_DN586783_c3_g1	0.00	0.00	17.80	0.00	0.00	0.00	0.00	0.00	0.00	0.00
TRINITY_DN586785_c0_g1	0.00	0.00	0.00	0.00	0.00	0.00	0.00	0.00	0.00	15.92
TRINITY_DN586786_c0_g1	0.00	0.00	0.00	0.00	0.00	0.00	0.00	0.00	10.64	0.00
TRINITY_DN586787_c0_g1	0.00	0.00	0.00	14.09	15.14	12.43	0.00	0.00	0.00	0.00
TRINITY_DN586789_c0_g1	0.00	0.00	0.00	0.00	0.00	0.00	0.00	0.00	0.00	8.51
TRINITY_DN58678_c0_g1	0.00	0.00	0.00	0.00	0.00	0.00	0.00	0.00	15.30	0.00
TRINITY_DN586790_c0_g1	0.00	0.00	17.65	0.00	17.92	0.00	0.00	0.00	16.84	0.00
TRINITY_DN586791_c0_g1	0.00	0.00	0.00	0.00	0.00	0.00	0.00	0.00	0.00	0.00
TRINITY_DN586794_c0_g1	4.56	0.00	0.00	0.00	0.00	0.00	14.95	0.00	14.95	20.28
TRINITY_DN586796_c0_g1	0.00	0.00	0.00	0.00	0.00	0.00	0.00	0.00	8.63	0.00
TRINITY_DN586797_c0_g1	0.00	0.00	0.00	0.00	0.00	0.00	20.90	0.00	0.00	0.00
TRINITY_DN586798_c0_g1	6.78	0.00	0.00	0.00	0.00	0.00	0.00	0.00	0.00	7.44
TRINITY_DN586799_c0_g1	5.34	2.47	2.88	5.03	0.00	0.00	3.44	0.00	2.23	0.00
TRINITY_DN58679_c1_g1	0.00	0.00	0.00	0.00	0.00	0.00	0.00	0.00	0.00	13.54
TRINITY_DN58679_c2_g1	0.00	15.53	0.00	0.00	0.00	0.00	0.00	0.00	0.00	0.00
TRINITY_DN58679_c2_g2	0.00	0.00	0.00	0.00	0.00	0.00	0.00	0.00	0.00	0.00
TRINITY_DN58679_c3_g2	0.00	3.40	0.00	0.00	0.00	0.00	0.00	0.00	4.92	10.86
TRINITY_DN58679_c3_g3	2.87	7.14	0.00	0.00	5.22	0.00	0.00	2.41	19.16	28.42
TRINITY_DN58679_c5_g1	19.16	0.00	0.00	0.00	0.00	0.00	0.00	0.00	0.00	0.00
TRINITY_DN5867_c0_g1	79.93	121.82	56.93	52.58	51.32	54.32	75.69	23.15	173.16	175.45
TRINITY_DN5867_c0_g2	18.89	17.78	8.61	16.72	6.00	6.91	19.94	6.95	32.04	34.93
TRINITY_DN5867_c1_g1	16.24	0.00	0.00	0.00	0.00	0.00	0.00	0.00	0.00	14.73
TRINITY_DN5867_c2_g1	0.00	0.00	0.00	11.13	0.00	0.00	14.98	0.00	0.00	10.54
TRINITY_DN5867_c5_g1	0.00	0.00	0.00	0.00	0.00	0.00	0.00	0.00	0.00	0.00
TRINITY_DN586800_c0_g1	3.29	3.60	0.00	3.26	3.45	0.00	3.95	0.00	3.14	14.96
TRINITY_DN586805_c0_g1	13.44	0.00	0.00	0.00	3.85	0.00	25.38	0.00	0.00	0.00
TRINITY_DN586806_c0_g1	0.00	0.00	0.00	0.00	0.00	0.00	0.00	0.00	0.00	0.00
TRINITY_DN586808_c1_g1	3.58	0.00	0.00	0.00	0.00	0.00	17.33	3.50	0.00	0.00
TRINITY_DN58680_c0_g1	0.00	0.00	0.00	0.00	0.00	0.00	0.00	0.00	0.00	0.00
TRINITY_DN58680_c1_g1	0.00	3.95	3.56	0.00	0.00	9.18	4.32	0.00	6.82	0.00
TRINITY_DN58680_c2_g1	15.66	0.00	0.00	0.00	0.00	0.00	40.85	0.00	0.00	56.96
TRINITY_DN58680_c3_g1	0.00	0.00	0.00	0.00	0.00	0.00	0.00	0.00	0.00	0.00
TRINITY_DN58680_c4_g1	0.00	0.00	0.00	0.00	10.69	0.00	0.00	0.00	0.00	3.09
TRINITY_DN58680_c5_g1	0.00	0.00	0.00	0.00	0.00	0.00	0.00	0.00	0.00	0.00
TRINITY_DN586810_c0_g1	0.00	0.00	0.00	0.00	0.00	0.00	0.00	0.00	0.00	0.00
TRINITY_DN586812_c0_g1	0.00	0.00	0.00	0.00	0.00	0.00	0.00	0.00	30.33	17.56
TRINITY_DN586812_c1_g1	2.62	0.00	0.00	0.00	0.00	0.00	0.00	0.00	2.52	0.00
TRINITY_DN586813_c0_g1	0.00	12.94	0.00	0.00	11.01	0.00	0.00	0.00	0.00	0.00
TRINITY_DN586813_c1_g1	0.00	0.00	0.00	0.00	0.00	0.00	0.00	0.00	1.85	0.00
TRINITY_DN586813_c2_g1	0.00	3.43	3.13	0.00	0.00	0.00	0.00	0.00	0.00	0.00
TRINITY_DN586813_c3_g1	0.00	0.00	0.00	0.00	0.00	0.00	0.00	0.00	0.00	0.00
TRINITY_DN586814_c1_g1	0.00	0.00	0.00	0.00	18.38	0.00	0.00	0.00	0.00	0.00
TRINITY_DN586815_c0_g1	2.39	7.70	0.00	2.39	0.00	0.00	0.00	0.00	2.31	0.00
TRINITY_DN586816_c0_g1	0.00	0.00	0.00	0.00	0.00	0.00	0.00	0.00	0.00	0.00
TRINITY_DN586817_c0_g1	0.00	0.00	0.00	4.78	0.00	0.00	0.00	0.00	0.00	0.00
TRINITY_DN586818_c0_g1	31.00	37.05	7.86	15.20	8.06	47.15	9.92	22.85	29.50	56.89
TRINITY_DN586819_c0_g1	0.00	0.00	0.00	0.00	0.00	0.00	0.00	0.00	0.00	0.00
TRINITY_DN58681_c0_g1	0.00	0.00	0.00	0.00	0.00	0.00	14.36	0.00	0.00	0.00
TRINITY_DN586821_c0_g1	0.00	9.97	0.00	0.00	0.00	0.00	5.44	0.00	0.00	4.04
TRINITY_DN586822_c0_g1	13.24	14.95	4.43	17.44	0.00	3.80	16.33	0.00	21.02	56.55
TRINITY_DN586823_c0_g1	12.01	20.96	0.00	5.90	0.00	0.00	0.00	0.00	0.00	5.53
TRINITY_DN586824_c0_g1	0.00	0.00	0.00	0.00	7.32	6.11	0.00	0.00	0.00	0.00
TRINITY_DN586824_c0_g2	0.00	0.00	0.00	0.00	0.00	0.00	0.00	0.00	10.91	10.55
TRINITY_DN586825_c1_g1	0.00	0.00	0.00	0.00	0.00	0.00	0.00	0.00	0.00	0.00
TRINITY_DN586826_c0_g1	2.23	4.64	0.00	0.00	0.00	0.95	3.79	1.08	2.18	3.04
TRINITY_DN586826_c1_g1	7.16	8.50	0.00	0.00	0.00	0.00	0.00	0.00	0.00	13.37
TRINITY_DN586826_c5_g1	0.00	0.00	0.00	0.00	0.00	15.15	0.00	0.00	17.27	0.00
TRINITY_DN586827_c0_g1	0.00	0.00	0.00	0.00	0.00	0.00	0.00	0.00	0.00	0.00
TRINITY_DN586827_c1_g1	0.00	0.00	0.00	0.00	0.00	0.00	0.00	0.00	0.00	0.00
TRINITY_DN586828_c1_g1	0.00	5.24	0.00	0.00	0.00	0.00	0.00	4.74	0.00	4.56
TRINITY_DN586828_c2_g1	0.00	0.00	0.00	0.00	0.00	1.99	2.73	0.00	2.25	0.00
TRINITY_DN586828_c3_g1	0.00	0.00	0.00	0.00	0.00	8.77	0.00	0.00	0.00	0.00
TRINITY_DN58682_c0_g1	2.66	2.87	2.44	0.00	10.48	0.00	0.00	2.59	9.64	13.59
TRINITY_DN58682_c0_g2	0.00	9.43	0.00	0.00	0.00	5.15	0.00	0.00	0.00	5.45
TRINITY_DN586830_c0_g1	0.00	0.00	0.00	0.00	0.00	0.00	0.00	0.00	0.00	0.00
TRINITY_DN586831_c0_g1	0.00	15.77	0.00	0.00	0.00	0.00	0.00	0.00	0.00	0.00
TRINITY_DN586832_c0_g1	0.00	0.00	0.00	6.98	0.00	0.00	0.00	0.00	0.00	26.09
TRINITY_DN586832_c1_g1	0.00	0.00	0.00	0.00	0.00	15.58	0.00	0.00	0.00	16.70
TRINITY_DN586833_c0_g1	0.00	0.00	0.00	0.00	0.00	3.65	0.00	0.00	8.10	3.89
TRINITY_DN586837_c0_g1	0.00	0.00	0.00	23.77	0.00	0.00	0.00	0.00	0.00	0.00
TRINITY_DN586838_c0_g1	0.00	0.00	0.00	0.00	0.00	0.00	13.22	0.00	0.00	0.00
TRINITY_DN58683_c0_g1	0.00	0.00	0.00	0.00	0.00	0.00	0.00	0.00	0.00	0.00
TRINITY_DN58683_c1_g1	0.00	0.00	0.00	8.56	0.00	0.00	0.00	0.00	0.00	0.00
TRINITY_DN58683_c1_g2	15.14	0.00	15.24	0.00	0.00	0.00	0.00	0.00	0.00	0.00
TRINITY_DN586840_c0_g1	0.00	0.00	0.00	0.00	0.00	0.00	0.00	0.00	0.00	0.00
TRINITY_DN586841_c0_g1	13.35	0.00	0.00	0.00	0.00	0.00	0.00	0.00	0.00	24.48
TRINITY_DN586842_c0_g1	0.00	0.00	0.00	15.68	0.00	0.00	0.00	0.00	0.00	0.00
TRINITY_DN586846_c0_g1	5.59	6.45	0.00	10.99	0.00	4.84	0.00	0.00	0.00	0.00
TRINITY_DN586849_c0_g1	0.00	0.00	0.00	0.00	0.00	0.00	3.52	0.00	0.00	0.00
TRINITY_DN58684_c0_g1	0.00	0.00	0.00	0.00	0.00	0.00	0.00	0.00	0.00	5.50
TRINITY_DN58684_c0_g3	0.00	0.00	0.00	0.00	0.00	0.00	0.00	0.00	0.00	14.75
TRINITY_DN58684_c10_g1	0.00	0.00	0.00	0.00	0.00	0.00	0.00	0.00	0.00	0.00
TRINITY_DN58684_c2_g1	0.00	0.00	0.00	0.00	0.00	0.00	0.00	0.00	0.00	0.00
TRINITY_DN58684_c4_g1	14.12	0.00	0.00	0.00	0.00	0.00	0.00	13.44	0.00	12.91
TRINITY_DN58684_c6_g1	0.00	0.00	0.00	0.00	0.00	0.00	0.00	8.60	0.00	16.17
TRINITY_DN58684_c8_g1	0.00	0.00	0.00	0.00	0.00	0.00	0.00	0.00	16.05	15.13
TRINITY_DN58684_c9_g1	0.00	0.00	0.00	0.00	0.00	0.00	0.00	0.00	13.38	0.00
TRINITY_DN586850_c0_g1	0.00	0.00	0.00	0.00	0.00	0.00	13.35	0.00	0.00	0.00
TRINITY_DN586850_c1_g1	14.99	0.00	0.00	0.00	0.00	0.00	0.00	0.00	0.00	0.00
TRINITY_DN586852_c0_g2	0.00	11.81	0.00	0.00	0.00	0.00	0.00	0.00	0.00	0.00
TRINITY_DN586853_c0_g1	0.00	0.00	0.00	0.00	0.00	0.00	0.00	0.00	0.00	0.00
TRINITY_DN586858_c0_g1	0.00	0.00	0.00	17.97	0.00	15.85	0.00	0.00	18.14	0.00
TRINITY_DN586858_c1_g1	7.95	0.00	0.00	0.00	0.00	0.00	0.00	0.00	7.58	0.00
TRINITY_DN586859_c0_g1	0.00	18.14	0.00	0.00	0.00	0.00	0.00	0.00	7.23	0.00
TRINITY_DN58685_c0_g1	0.00	0.00	0.00	0.00	0.00	0.00	0.00	0.00	0.00	0.00
TRINITY_DN58685_c1_g1	13.68	20.29	0.00	0.00	17.56	0.00	0.00	0.00	0.00	12.52
TRINITY_DN58685_c1_g2	0.00	0.00	0.00	0.00	0.00	4.39	0.00	0.00	25.88	41.24
TRINITY_DN586861_c1_g1	0.00	0.00	0.00	0.00	0.00	0.00	0.00	0.00	0.00	0.00
TRINITY_DN586861_c3_g1	0.00	0.00	0.00	0.00	0.00	0.00	0.00	0.00	18.90	0.00
TRINITY_DN586861_c4_g1	0.00	0.00	0.00	0.00	0.00	0.00	0.00	0.00	0.00	14.86
TRINITY_DN586865_c0_g1	0.00	6.57	0.00	0.00	0.00	0.00	7.11	0.00	10.79	0.00
TRINITY_DN586866_c0_g1	0.00	0.00	0.00	0.00	0.00	0.00	0.00	0.00	3.51	6.71
TRINITY_DN586868_c0_g1	0.00	0.00	0.00	0.00	0.00	0.00	0.00	0.00	0.00	0.00
TRINITY_DN58686_c0_g1	9.36	0.00	10.90	0.00	11.15	0.00	0.00	0.00	7.26	11.05
TRINITY_DN586870_c1_g1	0.00	0.00	0.00	0.00	0.00	0.00	0.00	0.00	10.13	0.00
TRINITY_DN586872_c0_g1	0.00	0.00	4.86	0.00	0.00	0.00	6.00	0.00	4.60	0.00
TRINITY_DN586874_c0_g1	0.00	0.00	0.00	0.00	0.00	0.00	0.00	0.00	0.00	0.00
TRINITY_DN586877_c0_g1	0.00	0.00	0.00	0.00	0.00	0.00	0.00	0.00	0.00	0.00
TRINITY_DN586878_c0_g1	0.00	0.00	0.00	0.00	0.00	0.00	0.00	0.00	0.00	15.00
TRINITY_DN586879_c0_g1	5.40	0.00	0.00	0.00	0.00	4.67	0.00	0.00	14.17	2.94
TRINITY_DN586879_c1_g1	0.00	0.00	0.00	0.00	19.44	0.00	0.00	0.00	0.00	0.00
TRINITY_DN58687_c0_g1	8.37	18.79	25.50	24.54	38.98	40.93	48.54	8.20	64.03	76.40
TRINITY_DN58687_c0_g2	49.03	33.14	18.55	75.35	8.74	30.53	75.84	0.00	115.53	225.93
TRINITY_DN58687_c0_g3	0.00	0.00	0.00	0.00	0.00	0.00	0.00	0.00	0.00	0.00
TRINITY_DN58687_c4_g1	0.00	13.79	34.50	0.00	0.00	0.00	0.00	10.90	10.87	20.78
TRINITY_DN586882_c0_g1	0.00	0.00	0.00	0.00	0.00	0.00	0.00	0.00	0.00	0.00
TRINITY_DN586887_c0_g1	0.00	5.11	0.00	8.92	0.00	0.00	0.00	4.44	0.00	0.00
TRINITY_DN586888_c0_g1	0.00	0.00	0.00	0.00	0.00	0.00	0.00	0.00	0.00	0.00
TRINITY_DN58688_c0_g1	0.00	0.00	0.00	0.00	0.00	0.00	14.27	0.00	0.00	5.43
TRINITY_DN58688_c1_g1	0.00	0.00	0.00	0.00	0.00	0.00	0.00	0.00	0.00	0.00
TRINITY_DN586890_c0_g1	0.00	13.90	0.00	0.00	0.00	0.00	0.00	0.00	0.00	0.00
TRINITY_DN586896_c0_g1	4.58	0.00	0.00	0.00	0.00	0.00	0.00	0.00	17.44	4.19
TRINITY_DN586897_c0_g1	0.00	56.17	0.00	0.00	0.00	0.00	0.00	0.00	0.00	28.26
TRINITY_DN586898_c0_g1	0.00	14.49	0.00	0.00	0.00	0.00	0.00	0.00	0.00	10.87
TRINITY_DN58689_c0_g1	0.00	0.00	0.00	0.00	0.00	0.00	0.00	0.00	0.00	0.00
TRINITY_DN5868_c0_g1	0.00	0.00	0.00	0.00	0.00	0.00	0.00	0.00	0.00	4.75
TRINITY_DN5868_c0_g2	0.00	0.00	0.00	0.00	9.69	3.62	0.00	8.27	12.82	8.56
TRINITY_DN5868_c0_g3	0.00	0.00	0.00	0.00	0.00	0.00	0.00	0.00	0.00	22.35
TRINITY_DN5868_c1_g1	0.00	0.00	0.00	0.00	0.00	0.00	0.00	0.00	0.00	0.00
TRINITY_DN5868_c2_g1	0.00	0.00	0.00	0.00	0.00	0.00	0.00	0.00	0.00	15.50
TRINITY_DN586902_c0_g1	0.00	0.00	0.00	0.00	0.00	0.00	0.00	0.00	0.00	12.05
TRINITY_DN586902_c0_g2	0.00	3.38	0.00	3.08	0.00	2.65	0.00	0.00	2.97	0.00
TRINITY_DN586902_c0_g3	0.00	0.00	0.00	0.00	7.61	0.00	0.00	0.00	0.00	6.70
TRINITY_DN586902_c2_g1	3.39	0.00	0.00	0.00	0.00	0.00	0.00	0.00	0.00	3.09
TRINITY_DN586903_c0_g1	0.00	2.33	0.00	0.00	0.00	0.00	2.54	0.00	0.00	1.98
TRINITY_DN586903_c0_g2	0.00	0.00	0.00	0.00	0.00	0.00	6.61	0.00	5.03	0.00
TRINITY_DN586903_c0_g3	20.52	8.08	6.92	6.72	7.13	23.81	43.49	0.00	39.02	31.44
TRINITY_DN586904_c0_g1	0.00	51.74	0.00	0.00	11.01	0.00	0.00	0.00	0.00	0.00
TRINITY_DN586905_c0_g1	0.00	0.00	0.00	0.00	0.00	5.52	0.00	0.00	0.00	0.00
TRINITY_DN586907_c0_g1	0.00	0.00	0.00	0.00	0.00	0.00	0.00	0.00	0.00	3.58
TRINITY_DN586909_c0_g1	0.00	0.00	0.00	0.00	0.00	0.00	0.00	0.00	7.06	0.00
TRINITY_DN58690_c0_g1	0.00	0.00	19.60	37.06	0.00	0.00	74.51	18.05	0.00	150.13
TRINITY_DN58690_c0_g2	0.00	15.37	6.61	0.00	6.82	4.61	13.32	0.00	15.64	34.27
TRINITY_DN58690_c2_g1	0.00	0.00	0.00	0.00	0.00	0.00	0.00	0.00	0.00	0.00
TRINITY_DN58690_c4_g1	0.00	0.00	0.00	0.00	0.00	0.00	0.00	0.00	0.00	0.00
TRINITY_DN586910_c0_g1	0.00	0.00	0.00	0.00	0.00	0.00	0.00	0.00	0.00	0.00
TRINITY_DN586911_c0_g2	15.15	0.00	35.17	0.00	0.00	3.73	0.00	0.00	8.25	7.93
TRINITY_DN586911_c0_g3	5.84	2.06	3.87	0.00	2.06	1.66	2.25	0.00	30.17	21.23
TRINITY_DN586911_c2_g1	0.00	0.00	0.00	0.00	36.75	0.00	0.00	0.00	0.00	0.00
TRINITY_DN586911_c4_g1	2.54	0.00	0.00	0.00	0.00	0.00	0.00	0.00	2.45	0.00
TRINITY_DN586911_c5_g1	0.00	0.00	0.00	0.00	0.00	0.00	0.00	0.00	0.00	0.00
TRINITY_DN586912_c0_g1	0.00	0.00	0.00	0.00	0.00	0.00	0.00	0.00	11.93	0.00
TRINITY_DN586913_c0_g1	10.43	0.00	0.00	0.00	0.00	0.00	0.00	0.00	0.00	0.00
TRINITY_DN586914_c0_g1	0.00	0.00	0.00	5.81	0.00	0.00	0.00	0.00	0.00	0.00
TRINITY_DN58691_c0_g1	17.79	0.00	0.00	0.00	0.00	0.00	0.00	0.00	17.16	35.57
TRINITY_DN58691_c10_g1	19.16	0.00	0.00	0.00	0.00	0.00	0.00	0.00	0.00	17.31
TRINITY_DN58691_c1_g1	0.00	0.00	0.00	0.00	0.00	0.00	0.00	0.00	0.00	16.54
TRINITY_DN58691_c3_g1	29.72	0.00	0.00	0.00	18.73	30.90	23.61	17.09	28.61	99.25
TRINITY_DN58691_c3_g2	0.00	0.00	0.00	0.00	0.00	7.13	0.00	8.03	0.00	22.60
TRINITY_DN58691_c6_g3	0.00	0.00	0.00	0.00	0.00	0.00	0.00	0.00	0.00	0.00
TRINITY_DN58691_c7_g1	0.00	0.00	0.00	0.00	0.00	0.00	0.00	0.00	0.00	0.00
TRINITY_DN586921_c0_g1	0.00	0.00	0.00	0.00	0.00	0.00	0.00	0.00	0.00	6.74
TRINITY_DN586922_c0_g1	0.00	0.00	0.00	0.00	0.00	0.00	0.00	0.00	0.00	0.00
TRINITY_DN586923_c0_g1	0.00	0.00	0.00	0.00	0.00	0.00	0.00	0.00	0.00	19.71
TRINITY_DN586924_c0_g1	0.00	0.00	0.00	0.00	0.00	0.00	0.00	0.00	0.00	5.64
TRINITY_DN586925_c0_g1	0.00	32.07	0.00	0.00	0.00	0.00	0.00	0.00	0.00	0.00
TRINITY_DN586927_c0_g1	0.00	0.00	9.22	4.53	0.00	0.00	11.37	0.00	0.00	4.20
TRINITY_DN586927_c1_g1	0.00	0.00	0.00	0.00	0.00	0.00	0.00	0.00	0.00	0.00
TRINITY_DN586931_c0_g1	0.00	0.00	0.00	0.00	0.00	0.00	0.00	0.00	0.00	0.00
TRINITY_DN586933_c0_g1	0.00	0.00	0.00	0.00	0.00	7.54	0.00	0.00	0.00	0.00
TRINITY_DN586936_c0_g1	0.00	44.78	0.00	0.00	0.00	0.00	0.00	0.00	18.30	85.82
TRINITY_DN586936_c2_g1	0.00	0.00	0.00	0.00	0.00	0.00	0.00	0.00	0.00	0.00
TRINITY_DN586938_c0_g1	0.00	9.83	0.00	0.00	0.00	0.00	10.74	0.00	0.00	0.00
TRINITY_DN586939_c0_g1	2.99	0.00	0.00	0.00	3.14	0.00	0.00	0.00	0.00	5.17
TRINITY_DN58693_c0_g1	94.85	19.05	0.00	0.00	0.00	0.00	0.00	14.90	0.00	57.46
TRINITY_DN586941_c0_g1	0.00	0.00	0.00	0.00	0.00	0.00	0.00	0.00	0.00	14.11
TRINITY_DN586943_c0_g2	12.49	0.00	0.00	0.00	12.93	10.72	0.00	0.00	0.00	11.42
TRINITY_DN586943_c1_g2	33.94	0.00	0.00	0.00	0.00	0.00	0.00	0.00	0.00	0.00
TRINITY_DN586943_c1_g3	0.00	0.00	0.00	0.00	0.00	0.00	0.00	0.00	0.00	0.00
TRINITY_DN586943_c5_g1	0.00	21.18	0.00	0.00	0.00	15.02	0.00	0.00	0.00	0.00
TRINITY_DN586943_c6_g1	0.00	0.00	0.00	0.00	0.00	0.00	0.00	0.00	0.00	0.00
TRINITY_DN586944_c0_g1	11.66	0.00	0.00	0.00	0.00	0.00	0.00	0.00	0.00	0.00
TRINITY_DN586946_c0_g1	0.00	0.00	0.00	0.00	0.00	0.00	0.00	0.00	0.00	0.00
TRINITY_DN586948_c1_g1	0.00	0.00	0.00	0.00	0.00	0.00	0.00	0.00	0.00	0.00
TRINITY_DN586949_c0_g1	0.00	0.00	0.00	0.00	9.07	0.00	0.00	0.00	0.00	0.00
TRINITY_DN58694_c0_g1	0.00	0.00	0.00	0.00	11.51	0.00	32.82	0.00	13.57	10.18
TRINITY_DN58694_c0_g2	17.48	66.73	0.00	0.00	0.00	0.00	41.48	17.58	53.11	53.10
TRINITY_DN586950_c0_g1	22.55	13.72	0.00	0.00	11.66	0.00	0.00	0.00	0.00	0.00
TRINITY_DN586951_c0_g1	0.00	16.50	0.00	0.00	0.00	0.00	0.00	0.00	0.00	0.00
TRINITY_DN586954_c0_g1	0.00	18.10	0.00	0.00	0.00	0.00	0.00	0.00	7.53	0.00
TRINITY_DN586954_c1_g1	0.00	0.00	0.00	0.00	0.00	0.00	12.69	0.00	0.00	0.00
TRINITY_DN586954_c3_g1	0.00	0.00	0.00	0.00	0.00	0.00	0.00	0.00	1.77	1.66
TRINITY_DN586958_c0_g1	0.00	0.00	0.00	0.00	0.00	0.00	0.00	8.50	0.00	0.00
TRINITY_DN586959_c0_g1	0.00	0.00	0.00	0.00	0.00	0.00	0.00	0.00	0.00	8.98
TRINITY_DN586961_c1_g1	0.00	0.00	0.00	0.00	0.00	0.00	19.27	0.00	0.00	13.43
TRINITY_DN586964_c0_g1	8.37	0.00	0.00	0.00	0.00	0.00	0.00	0.00	0.00	0.00
TRINITY_DN58696_c0_g1	0.00	0.00	11.04	0.00	11.29	0.00	0.00	0.00	0.00	9.98
TRINITY_DN58696_c0_g2	0.00	0.00	0.00	0.00	0.00	0.00	0.00	0.00	0.00	9.50
TRINITY_DN58696_c0_g3	0.00	23.45	0.00	0.00	0.00	3.03	0.00	3.48	0.00	0.00
TRINITY_DN58696_c1_g1	0.00	0.00	8.45	0.00	0.00	0.00	0.00	0.00	0.00	0.00
TRINITY_DN586970_c0_g1	0.00	0.00	0.00	7.31	0.00	0.00	0.00	0.00	0.00	0.00
TRINITY_DN586971_c0_g1	0.00	0.00	0.00	0.00	0.00	0.00	0.00	0.00	53.34	16.70
TRINITY_DN586972_c0_g1	0.00	0.00	0.00	0.00	0.00	0.00	0.00	0.00	0.00	0.00
TRINITY_DN586974_c0_g1	0.00	0.00	2.65	0.00	0.00	0.00	0.00	0.00	2.56	0.00
TRINITY_DN586974_c1_g1	0.00	0.00	0.00	0.00	0.00	0.00	0.00	0.00	0.00	0.00
TRINITY_DN586975_c0_g1	0.00	0.00	0.00	0.00	0.00	0.00	7.00	5.50	0.00	15.39
TRINITY_DN586975_c0_g2	0.00	0.00	0.00	0.00	0.00	0.00	0.00	8.89	0.00	11.02
TRINITY_DN586975_c2_g1	0.00	0.00	0.00	0.00	0.00	0.00	0.00	0.00	11.26	0.00
TRINITY_DN586976_c0_g1	0.00	0.00	0.00	0.00	0.00	0.00	0.00	0.00	0.00	0.00
TRINITY_DN586977_c0_g1	0.00	0.00	0.00	0.00	0.00	0.00	0.00	0.00	0.00	0.00
TRINITY_DN586978_c0_g1	0.00	0.00	0.00	0.00	0.00	0.00	0.00	0.00	0.00	0.00
TRINITY_DN58697_c1_g1	0.00	0.00	0.00	0.00	0.00	0.00	0.00	0.00	0.00	0.00
TRINITY_DN586980_c0_g1	0.00	0.00	0.00	5.25	0.00	9.22	0.00	0.00	0.00	0.00
TRINITY_DN586981_c0_g1	0.00	0.00	0.00	0.00	0.00	0.00	0.00	0.00	0.00	0.00
TRINITY_DN586983_c0_g1	0.00	11.79	0.00	2.72	0.00	2.33	0.00	0.00	5.24	17.37
TRINITY_DN586984_c0_g1	9.65	0.00	0.00	0.00	0.00	0.00	0.00	0.00	0.00	17.74
TRINITY_DN586989_c0_g1	0.00	0.00	0.00	0.00	0.00	0.00	0.00	0.00	2.66	1.24
TRINITY_DN58698_c0_g1	0.00	0.00	0.00	0.00	0.00	0.00	0.00	0.00	0.00	25.83
TRINITY_DN58698_c0_g2	0.00	0.00	0.00	0.00	0.00	0.00	22.93	0.00	0.00	0.00
TRINITY_DN58698_c0_g3	0.00	0.00	0.00	0.00	0.00	0.00	0.00	0.00	25.15	0.00
TRINITY_DN586990_c0_g1	0.00	0.00	0.00	0.00	0.00	0.00	0.00	37.07	0.00	36.03
TRINITY_DN586991_c0_g1	0.00	0.00	0.00	0.00	0.00	0.00	0.00	0.00	0.00	0.00
TRINITY_DN586992_c0_g1	3.49	0.00	0.00	0.00	3.67	0.00	0.00	0.00	0.00	0.00
TRINITY_DN586996_c0_g1	0.00	0.00	0.00	0.00	0.00	0.00	0.00	0.00	0.00	0.00
TRINITY_DN586996_c0_g2	0.00	0.00	0.00	0.00	0.00	0.00	0.00	0.00	0.00	0.00
TRINITY_DN586998_c0_g1	0.00	13.35	0.00	0.00	0.00	0.00	0.00	0.00	0.00	0.00
TRINITY_DN586998_c0_g2	0.00	0.00	0.00	0.00	0.00	0.00	0.00	0.00	0.00	0.00
TRINITY_DN586999_c0_g1	0.00	0.00	0.00	0.00	0.00	0.00	0.00	0.00	2.94	5.59
TRINITY_DN58699_c0_g1	0.00	0.00	14.30	0.00	0.00	7.58	0.00	0.00	10.75	16.01
TRINITY_DN58699_c0_g2	0.00	9.24	0.00	5.27	0.00	0.00	0.00	0.00	0.00	4.78
TRINITY_DN58699_c0_g3	0.00	0.00	0.00	0.00	0.00	0.00	0.00	0.00	0.00	10.34
TRINITY_DN58699_c0_g4	0.00	0.00	0.00	0.00	0.00	0.00	0.00	0.00	0.00	0.00
TRINITY_DN58699_c1_g1	0.00	0.00	0.00	0.00	0.00	0.00	0.00	0.00	13.92	13.20
TRINITY_DN58699_c4_g1	0.00	0.00	0.00	0.00	0.00	0.00	0.00	0.00	0.00	0.00
TRINITY_DN58699_c5_g1	0.00	0.00	0.00	0.00	0.00	0.00	0.00	0.00	0.00	0.00
TRINITY_DN5869_c0_g1	14.98	22.07	37.64	35.57	40.72	0.00	63.06	0.00	85.18	82.45
TRINITY_DN5869_c0_g2	29.45	0.00	0.00	0.00	0.00	0.00	0.00	0.00	15.75	14.86
TRINITY_DN586_c0_g1	390.57	691.67	328.47	122.25	222.30	47.12	441.03	134.27	534.44	953.14
TRINITY_DN586_c0_g2	0.00	0.00	0.00	0.00	0.00	0.00	0.00	0.00	0.00	0.00
TRINITY_DN586_c0_g3	8.95	7.61	0.00	0.00	40.82	55.50	0.00	29.66	107.60	2.66
TRINITY_DN586_c0_g4	7.43	0.00	3.55	6.87	3.01	0.00	0.00	3.39	18.87	14.36
TRINITY_DN586_c10_g1	37.69	10.26	25.33	0.00	0.00	44.39	0.00	77.34	50.26	135.63
TRINITY_DN586_c11_g1	61.62	57.08	43.42	37.38	0.00	21.53	85.87	23.70	44.70	110.06
TRINITY_DN586_c11_g2	77.25	73.14	69.02	43.17	45.98	35.36	134.65	35.12	126.57	136.91
TRINITY_DN586_c12_g1	0.00	0.00	0.00	0.00	0.00	0.00	0.00	0.00	0.00	0.00
TRINITY_DN586_c13_g1	57.50	101.50	36.95	0.00	63.03	102.61	61.89	4.68	131.38	120.49
TRINITY_DN586_c17_g1	0.00	0.00	0.00	0.00	0.00	0.00	0.00	0.00	0.00	8.28
TRINITY_DN586_c1_g1	8.47	1.57	1.49	2.47	0.00	2.56	0.00	0.00	9.19	5.86
TRINITY_DN586_c25_g1	0.00	7.29	0.00	0.00	13.01	0.00	23.64	6.14	0.00	0.00
TRINITY_DN586_c2_g1	13.55	0.00	0.00	2.26	5.91	0.00	0.00	2.19	7.12	2.05
TRINITY_DN586_c31_g1	0.00	0.00	0.00	0.00	0.00	8.07	0.00	18.14	0.00	8.56
TRINITY_DN586_c3_g2	0.00	0.00	0.00	0.00	0.00	0.00	0.00	0.00	0.00	0.00
TRINITY_DN586_c4_g1	18.62	0.00	9.44	0.00	0.00	0.00	0.00	0.00	0.00	8.56
TRINITY_DN586_c5_g1	3.58	7.60	0.00	0.00	0.00	0.00	0.00	0.00	0.00	3.26
TRINITY_DN586_c6_g1	7.83	18.74	20.37	0.00	0.00	0.00	0.00	7.69	0.00	31.48
TRINITY_DN586_c7_g1	2.49	0.00	0.00	0.00	0.00	0.00	0.00	0.00	0.00	0.00
TRINITY_DN586_c8_g1	0.00	0.00	0.00	0.00	0.00	0.00	0.00	0.00	0.00	0.00
TRINITY_DN586_c9_g1	1.72	2.92	0.57	3.48	0.00	1.22	1.90	0.55	3.96	2.35
TRINITY_DN586_c9_g2	58.35	91.95	25.85	17.83	37.23	23.12	75.23	18.37	111.87	137.48
TRINITY_DN586_c9_g3	143.08	180.74	115.07	82.28	74.84	91.34	232.17	70.60	280.67	355.19
TRINITY_DN587001_c0_g1	0.00	0.00	0.00	0.00	0.00	0.00	0.00	0.00	0.00	0.00
TRINITY_DN587002_c1_g1	0.00	0.00	0.00	4.33	0.00	0.00	0.00	0.00	4.18	0.00
TRINITY_DN587003_c0_g1	0.00	0.00	0.00	0.00	0.00	0.00	0.00	0.00	0.00	0.00
TRINITY_DN587004_c0_g1	0.00	0.00	0.00	0.00	0.00	0.00	0.00	0.00	0.00	0.00
TRINITY_DN587005_c0_g1	0.00	0.00	0.00	0.00	0.00	0.00	0.00	0.00	0.00	0.00
TRINITY_DN587007_c0_g1	0.00	0.00	0.00	0.00	0.00	0.00	0.00	0.00	0.00	0.00
TRINITY_DN587008_c0_g1	0.00	0.00	0.00	0.00	0.00	0.00	0.00	0.00	0.00	0.00
TRINITY_DN587009_c0_g1	0.00	0.00	0.00	0.00	0.00	0.00	0.00	0.00	0.00	0.00
TRINITY_DN58700_c0_g1	0.00	0.00	0.00	6.34	0.00	0.00	0.00	0.00	0.00	0.00
TRINITY_DN58700_c0_g2	1.91	8.11	1.90	0.00	4.04	0.00	2.22	0.00	1.86	8.70
TRINITY_DN587011_c0_g1	0.00	0.00	0.00	0.00	0.00	0.00	0.00	0.00	0.00	0.00
TRINITY_DN587014_c0_g1	0.00	41.38	0.00	0.00	0.00	0.00	0.00	0.00	0.00	0.00
TRINITY_DN587016_c0_g1	0.00	30.05	0.00	0.00	0.00	0.00	0.00	0.00	0.00	0.00
TRINITY_DN587018_c0_g1	0.00	4.35	0.00	0.00	0.00	0.00	0.00	0.00	11.18	3.56
TRINITY_DN58701_c0_g1	0.00	0.00	6.26	0.00	0.00	0.00	0.00	0.00	0.00	13.57
TRINITY_DN58701_c2_g1	0.00	0.00	0.00	0.00	0.00	0.00	0.00	0.00	0.00	0.00
TRINITY_DN587024_c0_g1	0.00	21.54	0.00	0.00	0.00	0.00	0.00	0.00	0.00	0.00
TRINITY_DN587024_c1_g1	0.00	0.00	0.00	0.00	0.00	0.00	0.00	0.00	0.00	0.00
TRINITY_DN587025_c0_g1	0.00	0.00	0.00	0.00	0.00	0.00	0.00	0.00	0.00	0.00
TRINITY_DN587026_c0_g1	0.00	2.37	2.21	0.00	0.00	3.80	0.00	0.00	0.00	0.00
TRINITY_DN587027_c0_g1	0.00	0.00	0.00	0.00	0.00	10.80	0.00	0.00	0.00	0.00
TRINITY_DN587028_c0_g1	0.00	0.00	0.00	0.00	0.00	0.00	0.00	0.00	38.64	0.00
TRINITY_DN58702_c0_g1	0.00	0.00	0.00	0.00	0.00	10.42	0.00	0.00	0.00	0.00
TRINITY_DN58702_c0_g2	0.00	0.00	0.00	0.00	0.00	0.00	0.00	0.00	0.00	0.00
TRINITY_DN58702_c1_g1	2.60	5.61	10.35	5.18	0.00	0.00	0.00	0.00	2.50	2.37
TRINITY_DN58702_c3_g1	0.00	0.00	0.00	0.00	0.00	0.00	0.00	0.00	0.00	11.42
TRINITY_DN58702_c5_g1	0.00	0.00	0.00	0.00	0.00	0.00	0.00	0.00	0.00	0.00
TRINITY_DN587031_c1_g1	5.07	0.00	5.00	0.00	0.00	2.54	0.00	0.00	0.00	2.70
TRINITY_DN587032_c0_g1	2.38	0.00	0.00	0.00	0.00	0.00	5.60	0.00	2.30	13.00
TRINITY_DN587033_c0_g1	0.00	0.00	0.00	0.00	0.00	0.00	0.00	0.00	13.69	0.00
TRINITY_DN587033_c0_g2	103.56	47.44	91.78	37.70	53.73	33.31	118.70	37.18	262.12	249.01
TRINITY_DN587033_c0_g3	3.30	0.00	0.00	0.00	0.00	0.00	0.00	0.00	0.00	6.01
TRINITY_DN587033_c0_g4	0.00	0.00	0.00	16.55	0.00	0.00	0.00	0.00	10.66	5.15
TRINITY_DN587033_c0_g6	0.00	0.00	0.00	0.00	0.00	0.00	0.00	0.00	0.00	39.33
TRINITY_DN587033_c1_g1	6.03	0.00	0.00	0.00	0.00	0.00	0.00	0.00	0.00	0.00
TRINITY_DN587033_c2_g1	0.00	0.00	0.00	0.00	0.00	0.00	0.00	0.00	14.15	0.00
TRINITY_DN587035_c0_g1	0.00	0.00	0.00	0.00	0.00	0.00	0.00	0.00	0.00	0.00
TRINITY_DN587035_c2_g1	0.00	0.00	0.00	0.00	0.00	0.00	0.00	0.00	0.00	0.00
TRINITY_DN587036_c0_g1	0.00	0.00	0.00	0.00	0.00	0.00	0.00	0.00	0.00	0.00
TRINITY_DN587039_c0_g1	0.00	0.00	0.00	0.00	0.00	0.00	0.00	0.00	0.00	16.06
TRINITY_DN58703_c0_g1	0.00	0.00	0.00	0.00	0.00	0.00	0.00	0.00	0.00	0.00
TRINITY_DN587040_c0_g1	10.53	0.00	4.19	0.00	2.22	3.60	4.90	0.00	0.00	11.49
TRINITY_DN587040_c0_g3	0.00	0.00	0.00	0.00	0.00	8.46	0.00	0.00	0.00	4.50
TRINITY_DN587041_c0_g1	0.00	0.00	0.00	0.00	0.00	0.00	0.00	0.00	0.00	0.00
TRINITY_DN587042_c0_g1	11.96	0.00	0.00	0.00	0.00	0.00	0.00	0.00	0.00	10.94
TRINITY_DN587043_c0_g1	0.00	0.00	0.00	0.00	0.00	0.00	0.00	0.00	0.00	0.00
TRINITY_DN587044_c0_g1	0.00	0.00	0.00	0.00	3.38	0.00	0.00	0.00	0.00	0.00
TRINITY_DN587047_c0_g1	0.00	0.00	0.00	0.00	0.00	0.00	0.00	0.00	0.00	0.00
TRINITY_DN587048_c0_g1	2.64	0.00	0.00	0.00	0.00	0.00	0.00	0.00	2.54	4.81
TRINITY_DN587048_c0_g2	0.00	0.00	0.00	0.00	0.00	0.00	0.00	0.00	0.00	15.31
TRINITY_DN587049_c0_g1	0.00	0.00	0.00	0.00	0.00	0.00	0.00	0.00	0.00	0.00
TRINITY_DN58704_c0_g1	0.00	0.00	0.00	0.00	0.00	0.00	0.00	0.00	2.88	8.19
TRINITY_DN58704_c10_g1	33.37	76.44	18.77	27.85	0.00	0.00	2.14	23.33	0.00	60.65
TRINITY_DN58704_c11_g1	0.00	0.00	0.00	0.00	0.00	0.00	0.00	0.00	0.00	0.00
TRINITY_DN58704_c14_g1	0.00	0.00	0.00	0.00	0.00	0.00	0.00	0.00	0.00	0.00
TRINITY_DN58704_c1_g1	0.00	0.00	0.00	0.00	0.00	0.00	0.00	0.00	0.00	0.00
TRINITY_DN58704_c2_g1	5.68	0.00	0.00	0.00	0.00	0.00	0.00	5.59	0.00	0.00
TRINITY_DN58704_c3_g2	0.00	0.00	0.00	0.00	0.00	0.00	0.00	0.00	0.00	0.00
TRINITY_DN58704_c3_g3	0.00	0.00	0.00	0.00	0.00	0.00	0.00	0.00	0.00	0.00
TRINITY_DN58704_c3_g4	0.00	0.00	0.00	0.00	0.00	0.00	0.00	0.00	0.00	0.00
TRINITY_DN58704_c4_g1	0.00	0.00	0.00	0.00	0.00	0.00	0.00	0.00	0.00	0.00
TRINITY_DN58704_c4_g2	0.00	0.00	0.00	0.00	0.00	0.00	16.68	0.00	19.11	18.10
TRINITY_DN58704_c5_g1	0.00	0.00	0.00	14.31	4.75	9.62	0.00	0.00	22.73	0.00
TRINITY_DN58704_c8_g1	0.00	16.50	0.00	13.16	0.00	0.00	0.00	0.00	39.23	62.12
TRINITY_DN58704_c9_g1	0.00	0.00	0.00	0.00	0.00	0.00	32.32	0.00	0.00	0.00
TRINITY_DN587053_c0_g1	0.00	0.00	0.00	0.00	0.00	0.00	0.00	0.00	0.00	14.73
TRINITY_DN587055_c0_g1	0.00	0.00	0.00	0.00	0.00	0.00	0.00	0.00	0.00	0.00
TRINITY_DN587055_c0_g2	0.00	2.60	0.00	0.00	0.00	0.00	0.00	0.00	0.00	0.00
TRINITY_DN587055_c1_g1	0.00	5.84	1.93	0.00	0.00	0.00	0.00	1.80	3.77	18.32
TRINITY_DN587055_c1_g2	0.00	3.56	0.00	0.00	1.79	0.00	0.00	0.00	0.00	3.80
TRINITY_DN587056_c0_g1	0.00	0.00	0.00	0.00	0.00	0.00	0.00	0.00	0.00	0.00
TRINITY_DN587058_c0_g1	0.00	0.00	0.00	0.00	0.00	0.00	0.00	0.00	0.00	0.00
TRINITY_DN587058_c1_g1	0.00	0.00	0.00	0.00	0.00	0.00	0.00	0.00	0.00	0.00
TRINITY_DN587058_c2_g1	0.00	0.00	0.00	0.00	0.00	0.00	0.00	0.00	0.00	0.00
TRINITY_DN587059_c0_g1	0.00	0.00	0.00	0.00	0.00	0.00	0.00	0.00	0.00	0.00
TRINITY_DN58705_c0_g1	0.00	0.00	0.00	0.00	0.00	0.00	0.00	0.00	0.00	0.00
TRINITY_DN58705_c0_g2	11.35	0.00	0.00	0.00	0.00	0.00	0.00	0.00	11.50	9.56
TRINITY_DN58705_c3_g1	0.00	0.00	0.00	0.00	0.00	0.00	0.00	0.00	0.00	12.33
TRINITY_DN58705_c4_g1	0.00	0.00	10.36	0.00	0.00	0.00	13.27	0.00	0.00	0.00
TRINITY_DN58705_c5_g1	0.00	0.00	0.00	18.34	0.00	0.00	0.00	0.00	0.00	0.00
TRINITY_DN58705_c7_g1	0.00	0.00	0.00	0.00	0.00	0.00	0.00	0.00	14.91	14.13
TRINITY_DN587062_c1_g1	0.00	0.00	0.00	0.00	0.00	0.00	0.00	0.00	0.00	0.00
TRINITY_DN587066_c0_g1	17.97	42.70	18.12	0.00	0.00	0.00	0.00	33.59	17.27	0.00
TRINITY_DN587067_c0_g1	0.00	0.00	0.00	0.00	0.00	0.00	0.00	0.00	0.00	0.00
TRINITY_DN587068_c0_g1	0.00	0.00	0.00	0.00	0.00	0.00	0.00	0.00	0.00	0.00
TRINITY_DN587068_c1_g1	0.00	0.00	0.00	0.00	0.00	0.00	0.00	0.00	0.00	0.00
TRINITY_DN587069_c4_g1	0.00	0.00	0.00	0.00	0.00	0.00	0.00	0.00	0.00	0.00
TRINITY_DN587069_c6_g1	0.00	0.00	0.00	0.00	0.00	0.00	0.00	0.00	0.00	0.00
TRINITY_DN587069_c8_g1	0.00	0.00	0.00	0.00	0.00	0.00	0.00	0.00	0.00	0.00
TRINITY_DN58706_c0_g1	0.00	12.46	0.00	0.00	0.00	0.00	0.00	0.00	0.00	4.97
TRINITY_DN58706_c0_g2	0.00	0.00	0.00	0.00	0.00	0.00	0.00	0.00	0.00	0.00
TRINITY_DN58706_c0_g3	0.00	0.00	0.00	0.00	0.00	0.00	8.33	0.00	0.00	0.00
TRINITY_DN58706_c0_g4	4.04	0.00	0.00	4.00	0.00	6.95	0.00	0.00	3.23	0.00
TRINITY_DN587070_c0_g1	0.00	0.00	0.00	0.00	0.00	0.00	0.00	0.00	10.71	0.00
TRINITY_DN587071_c0_g1	0.00	0.00	0.00	0.00	0.00	0.00	0.00	0.00	0.00	0.00
TRINITY_DN587071_c0_g2	0.00	0.00	0.00	0.00	0.00	0.00	0.00	0.00	0.00	0.00
TRINITY_DN587074_c0_g1	0.00	0.00	0.00	0.00	0.00	2.70	0.00	0.00	0.00	0.00
TRINITY_DN587076_c0_g1	0.00	0.00	0.00	0.00	0.00	0.00	0.00	0.00	0.00	7.34
TRINITY_DN58707_c2_g1	0.00	0.00	0.00	0.00	0.00	0.00	0.00	0.00	0.00	0.00
TRINITY_DN587080_c0_g2	0.00	0.00	0.00	0.00	0.00	0.00	0.00	0.00	0.00	0.00
TRINITY_DN587081_c0_g1	0.00	0.00	0.00	0.00	0.00	0.00	0.00	0.00	0.00	0.00
TRINITY_DN587083_c0_g1	0.00	0.00	18.31	0.00	18.56	15.28	0.00	0.00	0.00	0.00
TRINITY_DN587083_c0_g2	0.00	0.00	12.50	0.00	13.17	0.00	0.00	0.00	0.00	8.57
TRINITY_DN587087_c0_g1	0.00	0.00	0.00	0.00	0.00	0.00	0.00	0.00	0.00	0.00
TRINITY_DN587087_c1_g1	0.00	0.00	0.00	0.00	0.00	0.00	0.00	0.00	0.00	0.00
TRINITY_DN587089_c0_g1	0.00	0.00	0.00	0.00	0.00	0.00	0.00	0.00	0.00	0.00
TRINITY_DN58708_c0_g1	0.00	4.17	1.95	0.00	0.00	0.00	4.55	1.90	0.00	6.27
TRINITY_DN58708_c0_g2	0.00	6.57	0.00	0.00	0.00	0.00	0.00	0.00	5.39	26.08
TRINITY_DN58708_c0_g3	7.99	9.57	0.00	0.00	0.00	13.89	0.00	0.00	0.00	14.67
TRINITY_DN58708_c3_g1	7.20	8.54	0.00	0.00	0.00	0.00	0.00	0.00	0.00	24.61
TRINITY_DN587092_c1_g1	0.00	0.00	0.00	0.00	0.00	7.49	0.00	0.00	0.00	0.00
TRINITY_DN587093_c0_g1	0.00	0.00	0.00	0.00	0.00	0.00	0.00	0.00	0.00	0.00
TRINITY_DN587096_c0_g1	0.00	0.00	0.00	0.00	0.00	0.00	0.00	0.00	0.00	5.48
TRINITY_DN587098_c0_g1	0.00	11.95	0.00	0.00	0.00	0.00	0.00	0.00	0.00	9.03
TRINITY_DN58709_c0_g1	0.00	0.00	0.00	0.00	0.00	0.00	0.00	0.00	0.00	0.00
TRINITY_DN58709_c0_g2	0.00	0.00	0.00	0.00	0.00	0.00	0.00	0.00	0.00	0.00
TRINITY_DN58709_c2_g1	0.00	0.00	0.00	0.00	4.64	0.00	0.00	0.00	4.22	12.16
TRINITY_DN58709_c3_g1	0.00	0.00	0.00	0.00	0.00	0.00	12.65	0.00	0.00	0.00
TRINITY_DN5870_c0_g1	18.19	36.50	15.24	29.78	15.61	17.88	59.24	42.91	14.51	204.33
TRINITY_DN5870_c15_g1	0.00	0.00	0.00	0.00	0.00	0.00	0.00	0.00	0.00	0.00
TRINITY_DN5870_c15_g2	0.00	0.00	0.00	0.00	0.00	0.00	0.00	0.00	0.00	0.00
TRINITY_DN5870_c17_g1	8.80	14.89	0.00	13.04	4.61	3.79	0.00	0.00	12.57	19.41
TRINITY_DN5870_c2_g1	0.00	30.48	7.81	15.46	0.00	0.00	14.27	7.66	37.25	78.41
TRINITY_DN5870_c5_g1	0.00	0.00	0.00	23.67	0.00	12.34	0.00	0.00	0.00	0.00
TRINITY_DN5870_c7_g1	0.00	0.00	0.00	0.00	0.00	0.00	0.00	0.00	0.00	0.00
TRINITY_DN5870_c8_g1	0.00	0.00	0.00	0.00	0.00	0.00	0.00	0.00	7.95	0.00
TRINITY_DN5870_c9_g1	9.59	9.93	3.17	4.35	0.00	0.00	12.43	0.00	0.00	0.00
TRINITY_DN587100_c0_g1	9.64	0.00	0.00	0.00	0.00	5.50	3.86	0.00	9.23	0.00
TRINITY_DN587101_c0_g1	0.00	0.00	0.00	0.00	0.00	0.00	0.00	0.00	0.00	0.00
TRINITY_DN587101_c0_g2	0.00	10.47	0.00	0.00	9.07	0.00	0.00	8.50	0.00	0.00
TRINITY_DN587102_c2_g1	0.00	0.00	0.00	0.00	0.00	0.00	0.00	0.00	0.00	13.31
TRINITY_DN587103_c0_g1	9.86	5.61	0.00	0.00	0.00	0.00	0.00	0.00	4.68	4.51
TRINITY_DN587104_c0_g1	0.00	15.54	0.00	0.00	0.00	0.00	0.00	0.00	0.00	0.00
TRINITY_DN587106_c0_g1	0.00	0.00	0.00	0.00	0.00	0.00	8.78	0.00	0.00	31.72
TRINITY_DN587107_c0_g1	0.00	0.00	0.00	0.00	0.00	0.00	0.00	0.00	0.00	0.00
TRINITY_DN587108_c0_g1	0.00	0.00	0.00	0.00	0.00	0.00	0.00	0.00	0.00	9.50
TRINITY_DN587109_c2_g1	0.00	0.00	0.00	0.00	0.00	0.00	0.00	0.00	0.00	0.00
TRINITY_DN58710_c0_g2	0.00	0.00	0.00	0.00	0.00	0.00	0.00	6.25	0.00	0.00
TRINITY_DN587113_c0_g1	0.00	0.00	0.00	0.00	0.00	0.00	0.00	0.00	10.49	10.05
TRINITY_DN587115_c0_g1	0.00	0.00	0.00	0.00	0.00	0.00	0.00	0.00	0.00	0.00
TRINITY_DN587118_c2_g1	0.00	0.00	0.00	0.00	0.00	0.00	0.00	0.00	0.00	0.00
TRINITY_DN58711_c0_g1	9.84	0.00	0.00	0.00	10.23	8.52	0.00	0.00	0.00	18.07
TRINITY_DN587121_c0_g1	0.00	10.83	0.00	0.00	0.00	4.11	0.00	0.00	0.00	0.00
TRINITY_DN587121_c1_g1	0.00	0.00	0.00	0.00	0.00	0.00	0.00	0.00	0.00	0.00
TRINITY_DN587122_c0_g1	0.00	0.00	0.00	0.00	0.00	0.00	0.00	6.04	0.00	0.00
TRINITY_DN587123_c0_g1	0.00	0.00	0.00	0.00	0.00	0.00	0.00	0.00	0.00	0.00
TRINITY_DN587124_c0_g1	0.00	0.00	0.00	0.00	0.00	0.00	0.00	0.00	0.00	0.00
TRINITY_DN587128_c0_g1	0.00	0.00	0.00	0.00	0.00	0.00	2.70	0.00	0.00	0.00
TRINITY_DN587128_c1_g1	0.00	0.00	0.00	0.00	0.00	0.00	0.00	0.00	0.00	0.00
TRINITY_DN587129_c0_g1	0.00	0.00	0.00	0.00	0.00	0.00	0.00	0.00	0.00	5.60
TRINITY_DN58712_c0_g1	17.12	0.00	0.00	0.00	0.00	0.00	0.00	0.00	16.52	0.00
TRINITY_DN587130_c1_g1	19.79	22.51	34.74	4.87	0.00	0.00	6.14	4.86	0.00	60.43
TRINITY_DN587130_c3_g1	0.00	0.00	0.00	0.00	33.11	0.00	0.00	0.00	7.58	41.28
TRINITY_DN587130_c4_g1	0.00	0.00	0.00	0.00	0.00	0.00	0.00	0.00	8.64	0.00
TRINITY_DN587130_c5_g1	2.12	0.00	0.00	0.00	0.00	0.00	4.95	0.00	0.00	3.86
TRINITY_DN587130_c8_g1	9.21	0.00	0.00	8.98	0.00	0.00	0.00	0.00	0.00	8.47
TRINITY_DN587132_c0_g2	0.00	0.00	5.71	0.00	0.00	0.00	0.00	0.00	0.00	4.48
TRINITY_DN587132_c0_g3	0.00	0.00	0.00	0.00	0.00	0.00	0.00	0.00	0.00	0.00
TRINITY_DN587132_c1_g1	0.00	0.00	33.09	0.00	0.00	0.00	0.00	0.00	0.00	0.00
TRINITY_DN587133_c0_g1	0.00	0.00	0.00	0.00	0.00	8.11	0.00	0.00	0.00	0.00
TRINITY_DN587135_c0_g1	0.00	0.00	0.00	0.00	0.00	0.00	0.00	0.00	0.00	0.00
TRINITY_DN587135_c1_g1	0.00	0.00	0.00	0.00	0.00	0.00	0.00	0.00	0.00	0.00
TRINITY_DN587139_c0_g1	0.00	0.00	0.00	0.00	0.00	0.00	0.00	0.00	5.07	0.00
TRINITY_DN58713_c0_g1	2.00	3.09	11.41	0.00	0.00	1.71	0.00	1.94	12.39	39.34
TRINITY_DN587140_c0_g1	0.00	0.00	0.00	9.51	0.00	0.00	0.00	0.00	9.34	0.00
TRINITY_DN587140_c0_g2	0.00	0.00	0.00	0.00	0.00	0.00	0.00	0.00	0.00	0.00
TRINITY_DN587140_c0_g3	0.00	0.00	0.00	0.00	0.00	0.00	0.00	0.00	0.00	0.00
TRINITY_DN587140_c0_g4	0.00	0.00	0.00	0.00	12.15	0.00	15.30	0.00	0.00	0.00
TRINITY_DN587140_c1_g1	0.00	0.00	0.00	0.00	0.00	0.00	0.00	0.00	9.55	0.00
TRINITY_DN587140_c2_g1	0.00	0.00	0.00	0.00	0.00	0.00	0.00	0.00	0.00	0.00
TRINITY_DN587140_c2_g2	0.00	0.00	0.00	0.00	0.00	0.00	0.00	0.00	3.72	3.55
TRINITY_DN587140_c3_g1	0.00	0.00	0.00	0.00	0.00	11.27	17.25	0.00	0.00	0.00
TRINITY_DN587141_c0_g1	0.00	0.00	34.28	0.00	0.00	0.00	0.00	0.00	0.00	0.00
TRINITY_DN587142_c0_g1	0.00	0.00	0.00	0.00	0.00	0.00	0.00	0.00	0.00	16.01
TRINITY_DN587143_c0_g1	0.00	0.00	0.00	0.00	0.00	0.00	0.00	0.00	0.00	9.26
TRINITY_DN587144_c0_g1	0.00	0.00	17.26	0.00	8.86	0.00	11.00	0.00	0.00	0.00
TRINITY_DN587146_c0_g1	0.00	0.00	10.23	0.00	0.00	0.00	0.00	19.57	0.00	0.00
TRINITY_DN587147_c0_g1	0.00	0.00	0.00	0.00	0.00	0.00	0.00	0.00	0.00	0.00
TRINITY_DN587148_c0_g1	0.00	23.99	8.83	8.51	11.50	0.00	0.00	6.67	0.00	24.01
TRINITY_DN587148_c1_g1	0.00	0.00	0.00	0.00	0.00	0.00	0.00	0.00	0.00	0.00
TRINITY_DN587151_c0_g1	0.00	0.00	11.34	0.00	0.00	0.00	0.00	10.77	0.00	0.00
TRINITY_DN587152_c0_g1	0.00	0.00	0.00	0.00	0.00	16.61	0.00	0.00	0.00	35.68
TRINITY_DN587153_c0_g1	0.00	0.00	0.00	0.00	0.00	0.00	0.00	0.00	0.00	7.62
TRINITY_DN587154_c0_g1	0.00	0.00	0.00	0.00	0.00	0.00	0.00	0.00	0.00	0.00
TRINITY_DN587154_c0_g2	0.00	0.00	0.00	0.00	0.00	0.00	0.00	10.08	0.00	0.00
TRINITY_DN587154_c1_g1	0.00	0.00	0.00	0.00	0.00	0.00	0.00	0.00	4.61	4.45
TRINITY_DN587156_c0_g1	0.00	0.00	0.00	0.00	0.00	0.00	0.00	0.00	0.00	0.00
TRINITY_DN587157_c0_g1	0.00	0.00	0.00	0.00	0.00	0.00	0.00	0.00	15.43	0.00
TRINITY_DN587157_c1_g1	0.00	0.00	0.00	0.00	0.00	0.00	0.00	9.56	0.00	0.00
TRINITY_DN587159_c0_g1	0.00	0.00	0.00	0.00	0.00	0.00	0.00	0.00	0.00	0.00
TRINITY_DN587160_c0_g1	0.00	0.00	0.00	0.00	0.00	0.00	0.00	0.00	0.00	0.00
TRINITY_DN587162_c0_g1	0.00	0.00	0.00	0.00	0.00	0.00	0.00	0.00	0.00	0.00
TRINITY_DN587162_c2_g1	16.97	60.77	0.00	0.00	0.00	0.00	0.00	0.00	16.36	0.00
TRINITY_DN587163_c0_g1	0.00	0.00	0.00	0.00	0.00	0.00	0.00	0.00	0.00	0.00
TRINITY_DN587163_c1_g1	0.00	0.00	0.00	0.00	0.00	0.00	0.00	0.00	0.00	0.00
TRINITY_DN587165_c1_g1	0.00	0.00	0.00	0.00	0.00	0.00	0.00	0.00	0.00	0.00
TRINITY_DN587167_c0_g1	0.00	2.12	1.70	1.75	0.00	0.75	3.06	0.00	1.00	4.64
TRINITY_DN587168_c0_g1	0.00	0.00	0.00	0.00	0.00	0.00	0.00	0.00	0.00	0.00
TRINITY_DN58716_c1_g1	0.00	0.00	0.00	0.00	0.00	0.00	0.00	0.00	0.00	0.00
TRINITY_DN587171_c0_g1	0.00	0.00	0.00	0.00	0.00	0.00	0.00	0.00	0.00	19.29
TRINITY_DN587173_c0_g1	0.00	0.00	0.00	0.00	0.00	0.00	0.00	0.00	0.00	0.00
TRINITY_DN587177_c0_g1	0.00	0.00	0.00	0.00	0.00	0.00	0.00	0.00	30.33	0.00
TRINITY_DN587177_c1_g1	0.00	0.00	6.73	0.00	16.03	0.00	0.00	0.00	0.00	9.86
TRINITY_DN587177_c1_g2	16.32	0.00	0.00	0.00	16.18	7.09	20.42	0.00	23.34	29.95
TRINITY_DN587177_c1_g3	37.51	0.00	0.00	0.00	0.00	0.00	0.00	0.00	0.00	0.00
TRINITY_DN587178_c0_g1	0.00	15.22	0.00	0.00	0.00	0.00	0.00	0.00	0.00	0.00
TRINITY_DN587178_c0_g2	0.00	15.30	0.00	0.00	0.00	0.00	0.00	0.00	0.00	0.00
TRINITY_DN587178_c1_g1	0.00	0.00	43.26	0.00	0.00	0.00	0.00	0.00	0.00	0.00
TRINITY_DN587178_c2_g1	5.20	0.00	0.00	5.18	0.00	0.00	6.14	0.00	15.02	4.73
TRINITY_DN58717_c0_g1	0.00	0.00	0.00	0.00	7.20	0.00	0.00	0.00	13.13	6.09
TRINITY_DN58717_c1_g1	0.00	0.00	0.00	0.00	0.00	0.00	0.00	0.00	19.88	0.00
TRINITY_DN58717_c2_g1	0.00	0.00	0.00	0.00	0.00	0.00	0.00	0.00	0.00	0.00
TRINITY_DN58717_c5_g1	0.00	0.00	9.13	0.00	0.00	0.00	0.00	0.00	0.00	8.28
TRINITY_DN587181_c0_g1	0.00	7.08	6.13	0.00	0.00	0.00	0.00	0.00	0.00	5.60
TRINITY_DN587182_c0_g1	0.00	26.00	0.00	0.00	0.00	0.00	0.00	0.00	0.00	19.58
TRINITY_DN587183_c0_g1	0.00	0.00	0.00	0.00	0.00	0.00	0.00	0.00	0.00	4.15
TRINITY_DN587185_c0_g1	0.00	0.00	0.00	0.00	0.00	14.09	0.00	0.00	0.00	15.13
TRINITY_DN587188_c0_g1	0.00	0.00	0.00	0.00	0.00	0.00	0.00	0.00	28.54	0.00
TRINITY_DN587188_c1_g1	0.00	0.00	0.00	0.00	0.00	0.00	0.00	0.00	0.00	7.30
TRINITY_DN587188_c2_g1	0.00	0.00	0.00	0.00	0.00	0.00	0.00	0.00	0.00	13.00
TRINITY_DN58718_c0_g1	0.00	0.00	0.00	0.00	0.00	0.00	0.00	0.00	0.00	0.00
TRINITY_DN587192_c0_g1	0.00	0.00	0.00	0.00	0.00	0.00	0.00	0.00	0.00	0.00
TRINITY_DN587193_c0_g1	0.00	13.67	0.00	0.00	0.00	0.00	0.00	0.00	0.00	5.41
TRINITY_DN587193_c0_g2	8.37	0.00	0.00	0.00	8.72	0.00	0.00	0.00	15.98	6.77
TRINITY_DN587193_c1_g1	0.00	0.00	0.00	0.00	0.00	0.00	0.00	0.00	0.00	0.00
TRINITY_DN587193_c2_g1	0.00	13.90	0.00	0.00	0.00	0.00	0.00	0.00	0.00	0.00
TRINITY_DN587193_c3_g1	0.00	0.00	0.00	0.00	0.00	0.00	0.00	6.76	0.00	6.32
TRINITY_DN587193_c3_g2	0.00	0.00	0.00	0.00	0.00	0.00	0.00	0.00	0.00	0.00
TRINITY_DN587193_c4_g1	0.00	0.00	0.00	0.00	0.00	0.00	0.00	0.00	0.00	13.10
TRINITY_DN587194_c0_g1	0.00	0.00	0.00	0.00	0.00	0.00	0.00	0.00	0.00	0.00
TRINITY_DN587195_c0_g1	3.47	0.00	0.00	0.00	0.00	0.00	0.00	0.00	0.00	0.00
TRINITY_DN587196_c0_g1	0.00	0.00	0.00	0.00	0.00	0.00	20.75	0.00	0.00	0.00
TRINITY_DN587196_c0_g2	0.00	0.00	0.00	0.00	0.00	0.00	0.00	0.00	0.00	0.00
TRINITY_DN587198_c0_g1	0.00	0.00	0.00	0.00	0.00	0.00	0.00	0.00	0.00	11.25
TRINITY_DN587199_c0_g1	8.60	31.03	0.00	8.42	0.00	0.00	33.39	0.00	8.21	0.00
TRINITY_DN58719_c0_g1	0.00	0.00	0.00	0.00	0.00	0.00	0.00	0.00	0.00	0.00
TRINITY_DN5871_c0_g1	29.33	40.08	24.08	21.24	14.59	4.35	37.81	9.16	51.30	71.94
TRINITY_DN5871_c0_g2	4.83	0.00	0.00	0.00	0.00	5.77	0.00	0.00	6.73	0.00
TRINITY_DN5871_c0_g3	0.00	0.00	0.00	0.00	0.00	0.00	0.00	0.00	0.00	0.00
TRINITY_DN5871_c11_g1	0.00	0.00	0.00	0.00	0.00	0.00	0.00	0.00	0.00	7.62
TRINITY_DN5871_c2_g1	0.00	0.00	0.00	0.00	0.00	0.00	0.00	0.00	0.00	0.00
TRINITY_DN5871_c3_g1	0.00	0.00	0.00	0.00	0.00	0.00	0.00	0.00	0.00	0.00
TRINITY_DN5871_c9_g1	3.96	13.27	0.00	11.76	16.61	6.81	0.00	0.00	3.78	13.79
TRINITY_DN587201_c0_g1	0.00	0.00	0.00	0.00	0.00	0.00	0.00	0.00	0.00	0.00
TRINITY_DN587203_c0_g1	0.00	0.00	0.00	0.00	0.00	0.00	0.00	0.00	6.53	0.00
TRINITY_DN587204_c0_g1	0.00	0.00	0.00	0.00	0.00	0.00	0.00	0.00	0.00	0.00
TRINITY_DN587206_c0_g1	6.18	0.00	0.00	0.00	0.00	0.00	0.00	0.00	0.00	0.00
TRINITY_DN587207_c0_g1	11.54	0.00	0.00	5.67	0.00	5.00	0.00	0.00	0.00	10.59
TRINITY_DN587208_c1_g1	2.46	7.92	0.00	0.00	0.00	0.00	2.89	0.00	4.74	2.23
TRINITY_DN587208_c2_g1	0.00	0.00	0.00	0.00	0.00	0.00	0.00	0.00	0.00	0.00
TRINITY_DN587209_c0_g1	13.68	8.08	0.00	13.44	7.13	5.95	26.09	0.00	6.50	31.44
TRINITY_DN58720_c0_g1	0.00	0.00	0.00	20.56	0.00	25.05	0.00	0.00	10.13	30.52
TRINITY_DN58720_c1_g1	0.00	0.00	0.00	0.00	0.00	0.00	0.00	0.00	0.00	0.00
TRINITY_DN587215_c1_g1	0.00	0.00	0.00	0.00	0.00	0.00	0.00	0.00	4.11	0.00
TRINITY_DN587217_c0_g1	0.00	0.00	0.00	0.00	0.00	0.00	0.00	0.00	0.00	0.00
TRINITY_DN587218_c0_g1	0.00	0.00	0.00	0.00	0.00	0.00	0.00	0.00	0.00	0.00
TRINITY_DN587219_c0_g1	0.00	16.48	0.00	0.00	0.00	0.00	8.86	6.86	0.00	12.95
TRINITY_DN58721_c0_g1	5.96	0.00	0.00	0.00	0.00	0.00	0.00	0.00	0.00	0.00
TRINITY_DN58721_c0_g2	0.00	0.00	19.69	0.00	10.10	0.00	0.00	9.44	0.00	0.00
TRINITY_DN587221_c0_g1	0.00	0.00	0.00	0.00	0.00	0.00	0.00	0.00	0.00	6.34
TRINITY_DN587222_c3_g1	0.00	0.00	0.00	0.00	0.00	0.00	0.00	0.00	0.00	0.00
TRINITY_DN587225_c1_g1	0.00	0.00	0.00	0.00	0.00	0.00	0.00	0.00	0.00	0.00
TRINITY_DN587226_c0_g1	0.00	0.00	0.00	0.00	0.00	0.00	0.00	0.00	0.00	0.00
TRINITY_DN587228_c0_g1	0.00	26.45	33.56	0.00	161.34	44.20	13.15	0.00	4.35	55.22
TRINITY_DN58722_c0_g1	3.44	11.37	0.00	0.00	0.00	0.00	8.30	0.00	0.00	18.81
TRINITY_DN587230_c1_g1	0.00	0.00	0.00	0.00	0.00	0.00	0.00	0.00	16.99	15.92
TRINITY_DN587230_c1_g2	59.75	0.00	0.00	0.00	0.00	0.00	0.00	0.00	0.00	0.00
TRINITY_DN587230_c4_g1	0.00	14.01	0.00	0.00	0.00	0.00	0.00	11.05	0.00	0.00
TRINITY_DN587230_c5_g1	0.00	0.00	0.00	0.00	0.00	0.00	0.00	0.00	0.00	12.20
TRINITY_DN587230_c6_g1	0.00	0.00	0.00	0.00	0.00	0.00	0.00	0.00	0.00	0.00
TRINITY_DN587233_c0_g1	0.00	0.00	0.00	0.00	0.00	0.00	0.00	0.00	0.00	0.00
TRINITY_DN587240_c0_g1	0.00	0.00	0.00	0.00	0.00	0.00	0.00	0.00	0.00	12.52
TRINITY_DN587240_c10_g1	0.00	0.00	0.00	0.00	0.00	0.00	0.00	0.00	0.00	18.87
TRINITY_DN587240_c11_g1	9.48	0.00	0.00	0.00	9.86	0.00	0.00	0.00	0.00	0.00
TRINITY_DN587240_c5_g1	0.00	0.00	0.00	0.00	0.00	0.00	0.00	3.90	0.00	10.89
TRINITY_DN587240_c6_g2	0.00	0.00	0.00	0.00	0.00	0.00	0.00	0.00	0.00	0.00
TRINITY_DN587240_c7_g1	0.00	0.00	0.00	0.00	0.00	0.00	0.00	0.00	0.00	0.00
TRINITY_DN587240_c8_g1	0.00	0.00	0.00	0.00	0.00	0.00	0.00	0.00	0.00	0.00
TRINITY_DN587241_c0_g1	0.00	0.00	0.00	0.00	0.00	0.00	0.00	0.00	15.80	7.62
TRINITY_DN587243_c0_g1	0.00	0.00	0.00	0.00	0.00	0.00	0.00	0.00	0.00	10.54
TRINITY_DN587246_c0_g1	3.51	0.00	0.00	3.48	0.00	3.01	0.00	0.00	6.35	6.40
TRINITY_DN58724_c0_g1	5.15	0.00	0.00	0.00	0.00	4.44	0.00	0.00	0.00	18.29
TRINITY_DN587250_c0_g1	0.00	0.00	13.43	23.64	13.74	22.69	0.00	0.00	0.00	12.14
TRINITY_DN587253_c0_g1	15.42	8.57	3.86	7.62	0.00	3.30	4.70	0.00	7.35	28.12
TRINITY_DN587254_c0_g1	0.00	0.00	0.00	0.00	0.00	0.00	0.00	0.00	32.40	0.00
TRINITY_DN587256_c0_g1	0.00	0.00	0.00	0.00	0.00	0.00	0.00	0.00	0.00	0.00
TRINITY_DN58725_c0_g1	0.00	0.00	0.00	0.00	0.00	0.00	0.00	0.00	0.00	0.00
TRINITY_DN58725_c1_g1	0.00	0.00	0.00	0.00	0.00	0.00	0.00	0.00	0.00	0.00
TRINITY_DN587260_c0_g1	7.60	0.00	0.00	0.00	0.00	0.00	0.00	0.00	0.00	0.00
TRINITY_DN587260_c1_g1	0.00	0.00	0.00	0.00	0.00	0.00	0.00	0.00	0.00	0.00
TRINITY_DN587261_c1_g1	0.00	0.00	0.00	0.00	0.00	0.00	0.00	0.00	0.00	0.00
TRINITY_DN587263_c0_g1	0.00	6.87	0.00	0.00	0.00	0.00	0.00	0.00	5.61	0.00
TRINITY_DN587264_c0_g1	0.00	0.00	0.00	0.00	0.00	0.00	0.00	0.00	0.00	0.00
TRINITY_DN587268_c0_g1	0.00	0.00	0.00	0.00	3.31	0.00	0.00	0.00	3.02	2.87
TRINITY_DN587268_c1_g1	4.39	0.00	0.00	0.00	0.00	0.00	0.00	0.00	0.00	8.02
TRINITY_DN587269_c0_g1	0.00	0.00	0.00	0.00	0.00	0.00	0.00	0.00	0.00	0.00
TRINITY_DN58726_c2_g1	0.00	0.00	0.00	0.00	10.42	0.00	39.06	0.00	0.00	36.79
TRINITY_DN58726_c2_g2	0.00	0.00	0.00	13.08	20.81	0.00	0.00	0.00	6.33	12.25
TRINITY_DN58726_c3_g1	0.00	0.00	0.00	0.00	0.00	0.00	0.00	0.00	0.00	0.00
TRINITY_DN58726_c4_g1	0.00	6.29	0.00	0.00	0.00	0.00	0.00	0.00	0.00	15.03
TRINITY_DN58726_c5_g1	0.00	0.00	0.00	0.00	0.00	0.00	0.00	0.00	0.00	5.94
TRINITY_DN58726_c7_g1	0.00	0.00	0.00	0.00	0.00	0.00	0.00	0.00	0.00	0.00
TRINITY_DN587270_c0_g1	0.00	0.00	5.43	0.00	0.00	0.00	0.00	0.00	0.00	0.00
TRINITY_DN587271_c0_g1	0.00	0.00	0.00	0.00	0.00	0.00	50.95	0.00	0.00	0.00
TRINITY_DN587273_c0_g1	0.00	0.00	0.00	0.00	0.00	0.00	0.00	0.00	0.00	0.00
TRINITY_DN587275_c0_g1	0.00	0.00	0.00	0.00	0.00	0.00	0.00	0.00	0.00	15.13
TRINITY_DN587277_c0_g1	0.00	0.00	0.00	0.00	0.00	0.00	0.00	0.00	0.00	0.00
TRINITY_DN587278_c0_g1	0.00	0.00	0.00	0.00	13.33	0.00	0.00	0.00	0.00	0.00
TRINITY_DN587278_c1_g1	0.00	16.15	0.00	0.00	0.00	0.00	0.00	0.00	0.00	12.14
TRINITY_DN587278_c3_g1	0.00	0.00	0.00	0.00	0.00	0.00	0.00	0.00	0.00	0.00
TRINITY_DN587278_c4_g1	0.00	0.00	0.00	0.00	0.00	0.00	0.00	0.00	10.79	0.00
TRINITY_DN587278_c5_g1	0.00	0.00	0.00	16.18	0.00	0.00	0.00	0.00	0.00	15.39
TRINITY_DN58727_c0_g1	3.73	0.00	11.19	0.00	0.00	3.20	0.00	3.65	0.00	6.80
TRINITY_DN58727_c0_g2	0.00	0.00	0.00	0.00	0.00	0.00	0.00	0.00	8.95	0.00
TRINITY_DN58727_c1_g1	0.00	0.00	0.00	0.00	0.00	0.00	0.00	0.00	0.00	0.00
TRINITY_DN58727_c3_g1	0.00	0.00	0.00	0.00	0.00	0.00	0.00	0.00	0.00	0.00
TRINITY_DN587287_c0_g1	0.00	0.00	0.00	0.00	0.00	7.40	0.00	0.00	0.00	15.66
TRINITY_DN58728_c0_g1	14.21	26.82	0.00	8.37	0.00	0.00	33.30	2.73	0.00	36.86
TRINITY_DN58728_c0_g2	4.30	0.00	0.00	0.00	0.00	0.00	0.00	0.00	22.02	35.32
TRINITY_DN58728_c0_g3	2.32	2.48	0.00	0.00	0.00	0.00	0.00	0.00	3.13	0.00
TRINITY_DN58728_c0_g4	0.00	0.00	0.00	0.00	0.00	0.00	0.00	0.00	0.00	5.00
TRINITY_DN58728_c1_g2	0.00	0.00	0.00	0.00	0.00	0.00	0.00	0.00	23.24	0.00
TRINITY_DN58728_c2_g1	0.00	0.00	0.00	13.68	0.00	0.00	0.00	0.00	0.00	12.91
TRINITY_DN58728_c2_g2	0.00	0.00	0.00	0.00	0.00	8.72	0.00	0.00	0.00	0.00
TRINITY_DN58728_c3_g1	0.00	0.00	0.00	0.00	0.00	0.00	0.00	0.00	0.00	0.00
TRINITY_DN58728_c8_g1	0.00	0.00	0.00	0.00	8.14	0.00	0.00	0.00	0.00	14.37
TRINITY_DN587290_c0_g1	0.00	0.00	0.00	0.00	0.00	0.00	0.00	0.00	0.00	0.00
TRINITY_DN587291_c0_g1	14.74	0.00	0.00	0.00	0.00	0.00	0.00	0.00	0.00	0.00
TRINITY_DN587291_c1_g1	0.00	0.00	13.65	0.00	0.00	0.00	0.00	0.00	0.00	0.00
TRINITY_DN587293_c0_g1	0.00	0.00	0.00	0.00	0.00	0.00	0.00	0.00	3.48	0.00
TRINITY_DN587294_c0_g1	0.00	0.00	0.00	0.00	0.00	0.00	0.00	0.00	0.00	0.00
TRINITY_DN587298_c0_g1	4.18	0.00	0.00	0.00	0.00	0.00	0.00	0.00	2.02	7.13
TRINITY_DN587298_c1_g1	0.00	0.00	0.00	0.00	0.00	4.73	0.00	0.00	0.00	5.01
TRINITY_DN587299_c0_g1	0.00	1.29	0.00	1.25	0.00	0.00	0.00	0.00	6.99	1.13
TRINITY_DN58729_c1_g1	0.00	0.00	0.00	0.00	0.00	0.00	0.00	0.00	0.00	16.38
TRINITY_DN5872_c0_g1	0.00	0.00	19.77	0.00	19.97	16.47	0.00	18.20	0.00	17.67
TRINITY_DN5872_c0_g2	0.00	0.00	0.00	0.00	0.00	0.00	0.00	0.00	16.52	0.00
TRINITY_DN5872_c1_g2	66.13	64.52	30.55	31.29	0.00	6.03	55.44	4.37	29.65	105.16
TRINITY_DN587300_c0_g1	0.00	0.00	0.00	5.58	0.00	0.00	0.00	0.00	10.79	5.22
TRINITY_DN587301_c0_g1	0.00	0.00	0.00	0.00	0.00	0.00	0.00	0.00	0.00	0.00
TRINITY_DN587302_c0_g1	0.00	0.00	0.00	0.00	0.00	0.00	0.00	0.00	0.00	34.01
TRINITY_DN587305_c0_g1	0.00	22.56	0.00	0.00	0.00	0.00	0.00	0.00	8.90	8.56
TRINITY_DN587306_c0_g1	5.36	0.00	0.00	0.00	0.00	4.63	0.00	0.00	13.38	19.66
TRINITY_DN587307_c0_g1	0.00	0.00	0.00	0.00	0.00	0.00	0.00	0.00	0.00	0.00
TRINITY_DN587308_c0_g2	0.00	0.00	0.00	0.00	0.00	0.00	0.00	0.00	6.30	12.20
TRINITY_DN587308_c1_g2	0.00	0.00	0.00	0.00	18.88	0.00	0.00	0.00	0.00	0.00
TRINITY_DN587308_c2_g1	0.00	0.00	0.00	0.00	0.00	0.00	0.00	0.00	0.00	0.00
TRINITY_DN587308_c3_g1	0.00	0.00	17.00	0.00	0.00	0.00	21.88	0.00	0.00	0.00
TRINITY_DN587308_c4_g1	0.00	0.00	0.00	0.00	0.00	0.00	0.00	0.00	0.00	0.00
TRINITY_DN58730_c0_g1	0.00	0.00	0.00	0.00	8.86	0.00	0.00	0.00	0.00	0.00
TRINITY_DN58730_c0_g2	0.00	0.00	0.00	0.00	0.00	0.00	0.00	0.00	0.00	0.00
TRINITY_DN58730_c4_g2	0.00	0.00	0.00	0.00	0.00	13.06	0.00	0.00	0.00	14.00
TRINITY_DN58730_c4_g3	0.00	14.80	0.00	11.74	0.00	0.00	0.00	11.68	11.68	0.00
TRINITY_DN587312_c0_g1	0.00	0.00	0.00	0.00	0.00	0.00	0.00	0.00	0.00	4.63
TRINITY_DN587313_c0_g1	0.00	0.00	0.00	0.00	0.00	0.00	0.00	0.00	0.00	0.00
TRINITY_DN587313_c0_g2	0.00	0.00	0.00	0.00	0.00	0.00	0.00	0.00	0.00	0.00
TRINITY_DN587314_c1_g1	0.00	0.00	0.00	0.00	0.00	0.00	0.00	0.00	0.00	0.00
TRINITY_DN587314_c2_g1	0.00	0.00	0.00	0.00	0.00	0.00	0.00	6.14	5.92	5.73
TRINITY_DN587317_c0_g1	0.00	0.00	38.83	0.00	0.00	0.00	0.00	0.00	0.00	0.00
TRINITY_DN587319_c0_g1	2.18	0.00	0.00	0.00	0.00	0.00	5.08	0.00	0.00	7.92
TRINITY_DN587319_c1_g1	6.03	0.00	0.00	0.00	0.00	0.00	0.00	0.00	5.73	22.20
TRINITY_DN58731_c0_g1	0.00	51.01	12.58	0.00	6.51	0.00	39.40	0.00	0.00	28.67
TRINITY_DN58731_c2_g1	29.14	0.00	0.00	0.00	11.08	9.23	0.00	0.00	18.64	66.80
TRINITY_DN58731_c2_g2	0.00	0.00	0.00	0.00	0.00	0.00	0.00	0.00	0.00	0.00
TRINITY_DN587323_c0_g1	0.00	0.00	0.00	0.00	0.00	0.00	0.00	0.00	0.00	0.00
TRINITY_DN587325_c0_g1	11.41	21.15	7.61	3.77	3.99	6.53	0.00	3.73	7.26	6.94
TRINITY_DN587326_c0_g2	0.00	0.00	0.00	0.00	0.00	0.00	0.00	0.00	0.00	0.00
TRINITY_DN587329_c0_g1	0.00	0.00	0.00	0.00	0.00	0.00	0.00	0.00	10.42	0.00
TRINITY_DN58732_c0_g1	0.00	27.70	0.00	0.00	0.00	0.00	0.00	0.00	0.00	5.48
TRINITY_DN587332_c0_g1	0.00	0.00	0.00	0.00	0.00	0.00	0.00	0.00	0.00	0.00
TRINITY_DN587335_c0_g1	24.99	0.00	0.00	0.00	0.00	0.00	0.00	0.00	10.71	0.00
TRINITY_DN587335_c1_g1	0.00	0.00	0.00	0.00	0.00	0.00	0.00	0.00	0.00	0.00
TRINITY_DN587336_c0_g1	13.90	16.85	0.00	13.48	0.00	0.00	0.00	0.00	55.34	12.71
TRINITY_DN587336_c0_g2	0.00	0.00	0.00	0.00	0.00	0.00	0.00	0.00	0.00	0.00
TRINITY_DN587339_c0_g1	0.00	0.00	0.00	0.00	34.65	0.00	0.00	0.00	0.00	0.00
TRINITY_DN587339_c1_g1	0.00	0.00	0.00	0.00	0.00	0.00	0.00	0.00	0.00	21.75
TRINITY_DN58733_c1_g1	8.07	0.00	0.00	0.00	0.00	0.00	0.00	0.00	0.00	0.00
TRINITY_DN587340_c0_g1	0.00	0.00	0.00	0.00	0.00	0.00	0.00	0.00	0.00	0.00
TRINITY_DN587341_c0_g1	10.49	0.00	0.00	0.00	0.00	0.00	0.00	0.00	0.00	4.81
TRINITY_DN587343_c0_g1	0.00	0.00	0.00	0.00	0.00	0.00	21.88	0.00	0.00	0.00
TRINITY_DN587343_c1_g1	0.00	0.00	0.00	0.00	0.00	0.00	0.00	0.00	0.00	0.00
TRINITY_DN587344_c0_g1	0.00	9.78	0.00	0.00	0.00	0.00	0.00	0.00	0.00	7.49
TRINITY_DN587346_c1_g1	0.00	0.00	0.00	16.18	17.47	0.00	0.00	0.00	3.01	0.00
TRINITY_DN587346_c3_g1	0.00	23.18	0.00	0.00	0.00	0.00	0.00	0.00	19.12	0.00
TRINITY_DN587349_c0_g1	0.00	0.00	0.00	0.00	0.00	8.07	0.00	0.00	0.00	0.00
TRINITY_DN58734_c0_g1	0.00	1.87	0.00	1.71	0.00	1.54	0.00	1.74	6.61	13.15
TRINITY_DN58734_c0_g2	0.00	0.00	0.00	0.00	0.00	0.00	0.00	0.00	0.00	0.00
TRINITY_DN58734_c2_g1	0.00	0.00	0.00	0.00	0.00	0.00	0.00	0.00	0.00	7.86
TRINITY_DN587350_c0_g1	0.00	0.00	0.00	0.00	4.84	0.00	5.73	0.00	0.00	8.47
TRINITY_DN587355_c0_g1	0.00	14.49	0.00	0.00	0.00	0.00	0.00	0.00	0.00	10.87
TRINITY_DN587356_c0_g1	0.00	0.00	0.00	0.00	0.00	0.00	0.00	0.00	0.00	0.00
TRINITY_DN587357_c0_g1	0.00	0.00	0.00	0.00	0.00	0.00	0.00	0.00	0.00	0.00
TRINITY_DN587358_c0_g1	0.00	0.00	0.00	0.00	30.81	0.00	5.15	0.00	0.00	39.09
TRINITY_DN58735_c0_g1	0.00	14.29	0.00	0.00	0.00	0.00	0.00	0.00	0.00	11.28
TRINITY_DN587360_c1_g1	0.00	0.00	0.00	0.00	0.00	0.00	0.00	0.00	0.00	0.00
TRINITY_DN587362_c0_g1	0.00	0.00	0.00	0.00	0.00	0.00	0.00	0.00	0.00	0.00
TRINITY_DN587363_c0_g1	0.00	0.00	0.00	7.60	0.00	0.00	0.00	0.00	0.00	0.00
TRINITY_DN587365_c0_g1	0.00	0.00	0.00	0.00	0.00	7.99	0.00	0.00	0.00	0.00
TRINITY_DN587367_c0_g1	0.00	9.01	7.65	0.00	0.00	0.00	0.00	7.43	0.00	0.00
TRINITY_DN587368_c0_g1	3.04	0.00	0.00	0.00	0.00	0.00	0.00	0.00	0.00	0.00
TRINITY_DN587368_c0_g2	7.99	0.00	16.19	0.00	0.00	0.00	0.00	0.00	0.00	0.00
TRINITY_DN587368_c1_g1	0.00	0.00	0.00	0.00	0.00	0.00	0.00	0.00	0.00	0.00
TRINITY_DN58736_c0_g1	0.00	0.00	0.00	0.00	0.00	0.00	0.00	0.00	0.00	0.00
TRINITY_DN58736_c0_g2	0.00	0.00	0.00	9.31	0.00	0.00	0.00	4.64	0.00	12.97
TRINITY_DN58736_c0_g3	0.00	0.00	0.00	4.69	0.00	0.00	0.00	0.00	0.00	6.41
TRINITY_DN58736_c0_g5	0.00	0.00	0.00	0.00	0.00	0.00	0.00	0.00	0.00	7.08
TRINITY_DN58736_c3_g1	0.00	0.00	0.00	0.00	0.00	0.00	4.90	0.00	0.00	3.66
TRINITY_DN58736_c5_g1	0.00	0.00	0.00	0.00	0.00	0.00	9.52	0.00	0.00	0.00
TRINITY_DN58736_c7_g1	9.77	0.00	9.91	9.51	10.17	0.00	0.00	0.00	0.00	0.00
TRINITY_DN587370_c0_g1	0.00	0.00	0.00	0.00	0.00	0.00	0.00	0.00	0.00	37.27
TRINITY_DN587370_c1_g1	0.00	0.00	0.00	0.00	0.00	0.00	0.00	0.00	0.00	0.00
TRINITY_DN587370_c2_g1	0.00	0.00	0.00	0.00	0.00	0.00	0.00	0.00	0.00	10.05
TRINITY_DN587373_c0_g1	0.00	0.00	0.00	0.00	0.00	0.00	0.00	0.00	0.00	0.00
TRINITY_DN587375_c0_g1	0.00	0.00	0.00	0.00	0.00	0.00	0.00	0.00	0.00	0.00
TRINITY_DN587376_c0_g1	0.00	0.00	0.00	0.00	0.00	0.00	0.00	0.00	0.00	0.00
TRINITY_DN587379_c2_g1	0.00	0.00	0.00	0.00	0.00	0.00	0.00	0.00	0.00	0.00
TRINITY_DN587379_c5_g1	0.00	0.00	0.00	0.00	19.44	0.00	0.00	0.00	18.30	0.00
TRINITY_DN587382_c0_g1	1.79	1.89	0.00	0.00	0.00	0.00	0.00	1.74	8.70	1.63
TRINITY_DN587383_c0_g1	0.00	0.00	0.00	0.00	0.00	0.00	0.00	0.00	0.00	0.00
TRINITY_DN587385_c2_g1	0.00	3.57	0.00	0.00	0.00	0.00	0.00	0.00	3.12	9.02
TRINITY_DN587385_c5_g1	0.00	0.00	0.00	18.74	0.00	0.00	0.00	0.00	0.00	0.00
TRINITY_DN587386_c0_g2	0.00	0.00	0.00	0.00	0.00	0.00	0.00	0.00	0.00	0.00
TRINITY_DN587387_c0_g1	0.00	0.00	0.00	0.00	17.47	0.00	0.00	0.00	0.00	0.00
TRINITY_DN587388_c0_g1	4.46	0.00	0.00	0.00	0.00	0.00	0.00	0.00	0.00	0.00
TRINITY_DN58738_c0_g1	11.74	0.00	0.00	0.00	0.00	0.00	30.60	0.00	11.26	10.75
TRINITY_DN587392_c0_g1	0.00	0.00	0.00	0.00	0.00	0.00	0.00	0.00	0.00	20.11
TRINITY_DN587393_c0_g1	0.00	0.00	0.00	0.00	0.00	0.00	0.00	0.00	0.00	0.00
TRINITY_DN587397_c0_g1	11.16	0.00	0.00	0.00	0.00	6.38	0.00	0.00	0.00	13.12
TRINITY_DN587398_c0_g1	0.00	0.00	0.00	0.00	0.00	0.00	0.00	0.00	0.00	0.00
TRINITY_DN587399_c0_g1	0.00	0.00	0.00	0.00	0.00	0.00	0.00	0.00	0.00	0.00
TRINITY_DN58739_c0_g1	6.96	3.98	2.31	6.85	2.44	0.00	0.00	4.50	7.67	16.52
TRINITY_DN58739_c0_g2	0.00	3.21	0.00	0.00	0.00	0.00	7.03	0.00	0.00	0.00
TRINITY_DN58739_c0_g3	0.00	0.00	0.00	0.00	0.00	0.00	0.00	0.00	3.74	28.74
TRINITY_DN58739_c1_g1	0.00	0.00	0.00	0.00	0.00	0.00	23.82	0.00	0.00	8.89
TRINITY_DN58739_c3_g1	0.00	0.00	0.00	0.00	7.30	0.00	0.00	0.00	0.00	0.00
TRINITY_DN5873_c0_g1	0.00	0.00	0.00	4.01	4.25	0.00	0.00	3.98	0.00	0.00
TRINITY_DN5873_c1_g1	0.00	4.28	0.00	7.62	0.00	0.00	0.00	0.00	0.00	31.49
TRINITY_DN5873_c2_g1	0.00	0.00	0.00	0.00	0.00	0.00	0.00	0.00	6.32	6.07
TRINITY_DN5873_c3_g1	14.01	0.00	0.00	0.00	0.00	0.00	0.00	0.00	13.47	25.62
TRINITY_DN5873_c4_g1	0.00	0.00	3.12	6.21	0.00	2.68	14.99	0.00	8.99	25.65
TRINITY_DN5873_c4_g3	0.00	0.00	0.00	11.58	0.00	0.00	0.00	0.00	0.00	21.89
TRINITY_DN5873_c6_g1	0.00	0.00	0.00	0.00	0.00	0.00	0.00	6.28	0.00	0.00
TRINITY_DN5873_c6_g2	0.00	0.00	0.00	0.00	0.00	0.00	0.00	0.00	6.10	0.00
TRINITY_DN5873_c9_g1	0.00	0.00	0.00	0.00	0.00	0.00	0.00	0.00	0.00	0.00
TRINITY_DN587400_c0_g1	0.00	0.00	0.00	0.00	0.00	0.00	12.76	0.00	37.58	27.10
TRINITY_DN587401_c0_g1	0.00	0.00	0.00	0.00	0.00	0.00	0.00	0.00	0.00	0.00
TRINITY_DN587402_c0_g1	43.72	31.60	17.75	8.56	54.72	15.24	0.00	51.32	41.76	104.54
TRINITY_DN587403_c1_g1	6.84	0.00	0.00	0.00	0.00	0.00	0.00	0.00	13.01	0.00
TRINITY_DN587406_c0_g1	0.00	0.00	0.00	0.00	0.00	4.23	0.00	0.00	9.33	13.49
TRINITY_DN587407_c0_g1	12.16	0.00	0.00	0.00	0.00	0.00	0.00	0.00	0.00	0.00
TRINITY_DN587408_c0_g1	4.63	0.00	4.64	0.00	0.00	0.00	0.00	0.00	0.00	12.71
TRINITY_DN587409_c1_g1	0.00	0.00	0.00	0.00	0.00	0.00	52.62	0.00	12.88	36.71
TRINITY_DN58740_c0_g1	0.00	0.00	0.00	0.00	0.00	0.00	0.00	19.68	0.00	0.00
TRINITY_DN58740_c1_g1	0.00	0.00	0.00	0.00	0.00	0.00	0.00	0.00	0.00	0.00
TRINITY_DN587410_c0_g1	12.04	0.00	0.00	0.00	0.00	0.00	0.00	0.00	0.00	0.00
TRINITY_DN587411_c0_g1	0.00	0.00	0.00	0.00	0.00	0.00	0.00	0.00	1.44	0.00
TRINITY_DN587413_c0_g1	0.00	0.00	0.00	0.00	0.00	0.00	0.00	0.00	0.00	0.00
TRINITY_DN587416_c0_g1	0.00	0.00	0.00	0.00	0.00	0.00	17.97	0.00	0.00	0.00
TRINITY_DN587418_c0_g1	0.00	0.00	0.00	0.00	0.00	0.00	0.00	0.00	0.00	0.00
TRINITY_DN587419_c0_g1	0.00	0.00	0.00	0.00	0.00	12.53	0.00	0.00	0.00	0.00
TRINITY_DN58741_c0_g1	0.00	0.00	0.00	0.00	0.00	0.00	0.00	0.00	0.00	0.00
TRINITY_DN58741_c1_g1	8.28	0.00	0.00	0.00	0.00	0.00	0.00	0.00	13.08	0.00
TRINITY_DN587420_c0_g1	0.00	0.00	0.00	0.00	0.00	0.00	0.00	0.00	0.00	12.62
TRINITY_DN587420_c1_g1	0.00	0.00	0.00	0.00	0.00	0.00	0.00	0.00	0.00	0.00
TRINITY_DN587422_c2_g1	0.00	0.00	0.00	0.00	0.00	0.00	0.00	0.00	0.00	17.84
TRINITY_DN587423_c0_g1	0.00	0.00	0.00	0.00	0.00	0.00	0.00	0.00	0.00	0.00
TRINITY_DN58742_c0_g1	27.57	0.00	0.00	38.57	28.56	0.00	0.00	0.00	0.00	37.85
TRINITY_DN587430_c0_g1	0.00	0.00	0.00	13.48	0.00	0.00	0.00	0.00	0.00	12.71
TRINITY_DN587432_c0_g1	17.80	0.00	0.00	0.00	0.00	15.02	0.00	0.00	0.00	0.00
TRINITY_DN587433_c0_g1	0.00	0.00	18.98	0.00	0.00	0.00	0.00	0.00	0.00	0.00
TRINITY_DN587437_c0_g1	0.00	0.00	0.00	12.76	0.00	0.00	0.00	0.00	12.67	0.00
TRINITY_DN587438_c1_g1	0.00	0.00	0.00	0.00	0.00	0.00	0.00	0.00	0.00	0.00
TRINITY_DN58743_c0_g1	0.00	0.00	0.00	0.00	0.00	0.00	0.00	0.00	0.00	0.00
TRINITY_DN58743_c1_g1	0.00	0.00	0.00	0.00	0.00	0.00	0.00	0.00	8.95	0.00
TRINITY_DN58743_c1_g2	0.00	22.74	0.00	0.00	0.00	0.00	0.00	0.00	0.00	0.00
TRINITY_DN587441_c0_g1	0.00	0.00	0.00	0.00	0.00	0.00	0.00	0.00	0.00	27.59
TRINITY_DN587444_c0_g1	0.00	0.00	0.00	0.00	0.00	0.00	0.00	0.00	0.00	0.00
TRINITY_DN587445_c0_g1	0.00	0.00	0.00	0.00	0.00	0.00	0.00	0.00	0.00	19.81
TRINITY_DN587446_c0_g1	0.00	0.00	0.00	0.00	7.36	6.14	17.98	0.00	6.72	0.00
TRINITY_DN587446_c2_g1	0.00	0.00	0.00	0.00	0.00	0.00	23.24	0.00	0.00	0.00
TRINITY_DN587447_c0_g1	0.00	0.00	0.00	0.00	0.00	0.00	0.00	0.00	0.00	8.70
TRINITY_DN587448_c0_g1	0.00	0.00	0.00	0.00	0.00	0.00	0.00	0.00	0.00	0.00
TRINITY_DN587448_c1_g1	0.00	0.00	23.77	0.00	0.00	0.00	0.00	0.00	11.26	0.00
TRINITY_DN587451_c0_g1	0.00	0.00	0.00	0.00	0.00	0.00	0.00	0.00	0.00	0.00
TRINITY_DN587454_c0_g1	0.00	0.00	0.00	0.00	0.00	0.00	0.00	0.00	0.00	0.00
TRINITY_DN587458_c0_g1	0.00	0.00	0.00	0.00	0.00	0.00	0.00	0.00	0.00	0.00
TRINITY_DN58745_c0_g1	6.13	0.00	0.00	0.00	0.00	0.00	0.00	0.00	0.00	5.23
TRINITY_DN58745_c1_g1	0.00	0.00	0.00	0.00	0.00	0.00	0.00	0.00	0.00	0.00
TRINITY_DN587460_c0_g1	8.65	0.00	0.00	0.00	0.00	0.00	11.19	0.00	0.00	0.00
TRINITY_DN587463_c0_g1	0.00	7.02	0.00	0.00	0.00	0.00	0.00	0.00	8.10	5.50
TRINITY_DN587465_c0_g1	0.00	0.00	0.00	0.00	0.00	0.00	0.00	0.00	0.00	0.00
TRINITY_DN587467_c0_g1	0.00	0.00	0.00	0.00	0.00	0.00	0.00	0.00	0.00	26.22
TRINITY_DN587468_c0_g1	38.70	136.42	19.60	0.00	39.62	0.00	141.99	0.00	0.00	0.00
TRINITY_DN587469_c0_g1	0.00	0.00	9.66	0.00	0.00	0.00	12.36	0.00	0.00	23.13
TRINITY_DN58746_c0_g1	0.00	0.00	15.24	0.00	0.00	0.00	0.00	0.00	0.00	13.76
TRINITY_DN58746_c1_g1	0.00	0.00	0.00	0.00	0.00	0.00	0.00	0.00	28.07	0.00
TRINITY_DN58746_c2_g1	3.95	4.41	0.00	0.00	0.00	0.00	0.00	3.87	7.53	3.61
TRINITY_DN587472_c0_g1	0.00	22.74	0.00	0.00	19.81	0.00	0.00	0.00	0.00	0.00
TRINITY_DN587473_c0_g1	0.00	0.00	0.00	0.00	0.00	0.00	0.00	0.00	0.00	0.00
TRINITY_DN587474_c0_g1	0.00	5.50	0.00	0.00	0.00	0.00	12.00	0.00	0.00	8.87
TRINITY_DN587476_c0_g1	0.00	0.00	0.00	0.00	0.00	0.00	0.00	0.00	0.00	0.00
TRINITY_DN587477_c0_g1	11.40	0.00	0.00	0.00	0.00	0.00	0.00	0.00	0.00	0.00
TRINITY_DN58747_c0_g1	0.00	0.00	0.00	2.48	0.00	0.00	0.00	0.00	0.00	0.00
TRINITY_DN58747_c1_g1	5.02	2.70	2.50	0.00	2.64	4.29	11.82	2.44	0.00	0.00
TRINITY_DN587480_c1_g1	0.00	0.00	0.00	0.00	0.00	0.00	0.00	0.00	0.00	0.00
TRINITY_DN587483_c0_g1	0.00	0.00	0.00	0.00	0.00	0.00	0.00	0.00	0.00	16.54
TRINITY_DN587484_c0_g1	12.13	0.00	0.00	0.00	0.00	0.00	0.00	0.00	11.68	0.00
TRINITY_DN587484_c1_g1	19.55	0.00	0.00	0.00	19.97	0.00	50.05	0.00	18.90	0.00
TRINITY_DN587485_c0_g1	5.65	0.00	0.00	0.00	0.00	0.00	0.00	0.00	0.00	0.00
TRINITY_DN58748_c0_g1	0.00	7.02	0.00	0.00	0.00	0.00	0.00	0.00	0.00	5.55
TRINITY_DN58748_c1_g1	0.00	0.00	4.06	0.00	0.00	0.00	0.00	0.00	3.87	3.71
TRINITY_DN58748_c2_g1	0.00	16.99	0.00	6.36	0.00	0.00	3.35	0.00	4.10	5.07
TRINITY_DN58748_c3_g1	0.00	0.00	0.00	0.00	0.00	0.00	0.00	0.00	0.00	0.00
TRINITY_DN58748_c4_g1	8.65	0.00	0.00	0.00	0.00	0.00	0.00	0.00	8.25	7.96
TRINITY_DN58748_c5_g1	0.00	0.00	0.00	0.00	0.00	0.00	0.00	0.00	0.00	0.00
TRINITY_DN58748_c6_g1	0.00	0.00	0.00	0.00	0.00	0.00	0.00	0.00	0.00	0.00
TRINITY_DN587490_c0_g1	0.00	0.00	0.00	0.00	0.00	0.00	0.00	0.00	0.00	3.08
TRINITY_DN587491_c0_g1	0.00	0.00	0.00	0.00	0.00	0.00	0.00	0.00	0.00	7.70
TRINITY_DN587493_c1_g1	0.00	7.46	0.00	0.00	6.64	0.00	0.00	6.28	6.05	0.00
TRINITY_DN587497_c0_g1	2.80	0.00	0.00	0.00	0.00	0.00	6.66	0.00	0.00	0.00
TRINITY_DN587498_c0_g1	0.00	0.00	0.00	0.00	0.00	0.00	0.00	0.00	0.00	0.00
TRINITY_DN587499_c0_g1	0.00	0.00	0.00	0.00	0.00	0.00	0.00	0.00	0.00	0.00
TRINITY_DN58749_c3_g1	0.00	0.00	0.00	0.00	0.00	0.00	0.00	0.00	0.00	0.00
TRINITY_DN5874_c0_g1	21.79	20.15	0.00	0.00	3.47	0.00	7.54	0.00	4.10	23.98
TRINITY_DN5874_c1_g1	0.00	12.67	7.47	18.74	0.00	6.41	0.00	0.00	7.03	87.48
TRINITY_DN5874_c1_g2	0.00	0.00	0.00	0.00	0.00	0.00	0.00	11.60	11.60	0.00
TRINITY_DN5874_c4_g1	0.00	0.00	0.00	0.00	0.00	0.00	0.00	0.00	0.00	0.00
TRINITY_DN5874_c5_g1	32.17	33.65	64.84	0.00	49.77	51.01	20.90	30.30	133.94	231.48
TRINITY_DN5874_c9_g1	0.00	0.00	17.17	0.00	8.82	14.72	21.86	8.29	24.24	62.29
TRINITY_DN587501_c0_g1	2.32	0.00	0.00	0.00	2.44	0.00	0.00	0.00	0.00	2.11
TRINITY_DN587503_c0_g1	0.00	0.00	0.00	0.00	1.89	1.53	0.00	0.00	0.00	3.25
TRINITY_DN587504_c0_g1	0.00	8.65	0.00	0.00	4.07	0.00	0.00	0.00	0.00	7.09
TRINITY_DN587505_c0_g1	0.00	0.00	0.00	0.00	0.00	5.06	0.00	0.00	0.00	0.00
TRINITY_DN587505_c0_g2	0.00	0.00	0.00	0.00	0.00	0.00	0.00	0.00	0.00	0.00
TRINITY_DN587505_c0_g3	0.00	0.00	0.00	0.00	0.00	0.00	0.00	0.00	0.00	0.00
TRINITY_DN587508_c0_g1	0.00	0.00	0.00	0.00	0.00	0.00	0.00	0.00	0.00	0.00
TRINITY_DN58750_c0_g1	0.00	0.00	0.00	0.00	0.00	0.00	0.00	0.00	0.00	0.00
TRINITY_DN587510_c0_g1	0.00	0.00	0.00	0.00	0.00	0.00	0.00	0.00	0.00	0.00
TRINITY_DN587514_c0_g1	0.00	0.00	0.00	0.00	0.00	0.00	0.00	0.00	0.00	0.00
TRINITY_DN587515_c0_g1	0.00	0.00	0.00	0.00	0.00	0.00	0.00	13.96	0.00	0.00
TRINITY_DN587516_c0_g1	0.00	0.00	0.00	0.00	0.00	0.00	4.65	0.00	10.96	0.00
TRINITY_DN587517_c0_g1	0.00	0.00	0.00	0.00	0.00	0.00	0.00	0.00	0.00	0.00
TRINITY_DN587520_c0_g1	0.00	0.00	0.00	0.00	0.00	0.00	0.00	0.00	9.22	8.87
TRINITY_DN587520_c1_g1	0.00	0.00	0.00	0.00	0.00	0.00	0.00	0.00	0.00	30.00
TRINITY_DN587520_c2_g1	0.00	17.51	0.00	0.00	0.00	12.34	0.00	0.00	13.92	13.20
TRINITY_DN587520_c3_g1	0.00	0.00	10.76	0.00	0.00	0.00	13.79	0.00	0.00	9.75
TRINITY_DN587520_c3_g2	0.00	0.00	0.00	0.00	0.00	0.00	0.00	0.00	0.00	9.79
TRINITY_DN587522_c0_g1	0.00	0.00	0.00	0.00	0.00	0.00	0.00	0.00	0.00	7.19
TRINITY_DN587523_c0_g1	0.00	3.87	0.00	0.00	3.68	0.00	0.00	0.00	0.00	0.00
TRINITY_DN587525_c0_g1	0.00	0.00	0.00	0.00	0.00	0.00	0.00	0.00	0.00	8.61
TRINITY_DN587526_c0_g1	0.00	0.00	0.00	0.00	0.00	0.00	0.00	15.97	0.00	0.00
TRINITY_DN587527_c0_g1	4.20	0.00	0.00	0.00	0.00	0.00	0.00	0.00	0.00	11.51
TRINITY_DN587527_c1_g1	0.00	0.00	0.00	0.00	0.00	0.00	0.00	0.00	0.00	0.00
TRINITY_DN587529_c0_g1	0.00	0.00	0.00	0.00	0.00	0.00	0.00	0.00	0.00	27.75
TRINITY_DN58752_c0_g2	23.16	0.00	23.45	0.00	23.97	49.77	0.00	22.26	53.56	21.20
TRINITY_DN58752_c0_g3	0.00	0.00	0.00	0.00	0.00	0.00	0.00	0.00	0.00	0.00
TRINITY_DN58752_c0_g4	0.00	0.00	0.00	0.00	0.00	0.00	0.00	0.00	0.00	0.00
TRINITY_DN58752_c0_g5	4.64	0.00	0.00	0.00	0.00	0.00	5.75	0.00	4.42	8.50
TRINITY_DN58752_c1_g1	0.00	0.00	0.00	0.00	29.04	11.97	18.38	0.00	26.94	38.43
TRINITY_DN58752_c2_g1	0.00	0.00	0.00	0.00	0.00	0.00	0.00	0.00	0.00	0.00
TRINITY_DN58752_c4_g1	0.00	67.38	14.09	0.00	0.00	0.00	18.23	0.00	13.38	0.00
TRINITY_DN58752_c5_g1	8.04	0.00	0.00	3.98	0.00	3.45	0.00	0.00	0.00	11.02
TRINITY_DN58752_c7_g1	0.00	0.00	0.00	0.00	0.00	0.00	0.00	0.00	0.00	0.00
TRINITY_DN587531_c0_g1	0.00	0.00	0.00	0.00	0.00	3.69	0.00	4.21	0.00	3.92
TRINITY_DN587531_c1_g1	0.00	7.80	0.00	0.00	0.00	0.00	0.00	0.00	0.00	0.00
TRINITY_DN587534_c0_g1	0.00	0.00	0.00	0.00	0.00	0.00	0.00	0.00	4.19	8.00
TRINITY_DN587535_c0_g1	0.00	0.00	8.40	31.85	0.00	0.00	21.34	5.79	15.80	45.71
TRINITY_DN587535_c0_g2	0.00	0.00	0.00	0.00	0.00	0.00	0.00	0.00	0.00	0.00
TRINITY_DN587535_c1_g1	10.09	0.00	0.00	0.00	0.00	0.00	0.00	0.00	0.00	0.00
TRINITY_DN587535_c2_g1	13.68	0.00	0.00	0.00	0.00	11.69	0.00	0.00	13.17	0.00
TRINITY_DN587537_c0_g1	0.00	1.83	0.00	1.22	0.00	0.00	0.00	0.00	1.19	0.00
TRINITY_DN58753_c0_g1	0.00	0.00	0.00	0.00	0.00	0.00	0.00	0.00	0.00	0.00
TRINITY_DN58753_c0_g2	0.00	0.00	0.00	0.00	0.00	0.00	0.00	0.00	0.00	0.00
TRINITY_DN587540_c0_g1	0.00	0.00	0.00	0.00	0.00	0.00	0.00	0.00	0.00	12.91
TRINITY_DN587541_c0_g1	0.00	0.00	0.00	0.00	0.00	0.00	0.00	0.00	0.00	0.00
TRINITY_DN587542_c0_g1	0.00	0.00	13.11	0.00	0.00	0.00	0.00	12.39	0.00	0.00
TRINITY_DN587543_c0_g1	0.00	0.00	0.00	0.00	0.00	0.00	0.00	0.00	0.00	0.00
TRINITY_DN587545_c0_g1	0.00	0.00	0.00	0.00	0.00	0.00	0.00	0.00	0.00	0.00
TRINITY_DN587546_c0_g2	1.03	4.29	0.00	0.00	0.00	0.00	1.17	0.00	3.03	2.82
TRINITY_DN587548_c0_g1	0.00	3.25	0.00	0.00	0.00	0.00	0.00	0.00	0.00	0.00
TRINITY_DN587549_c0_g1	0.00	0.00	0.00	0.00	0.00	0.00	0.00	0.00	0.00	0.00
TRINITY_DN587550_c1_g1	0.00	0.00	0.00	0.00	0.00	0.00	0.00	0.00	0.00	0.00
TRINITY_DN587550_c3_g1	0.00	0.00	0.00	0.00	0.00	0.00	0.00	0.00	0.00	0.00
TRINITY_DN587551_c0_g1	0.00	0.00	0.00	0.00	0.00	0.00	0.00	0.00	0.00	3.79
TRINITY_DN587552_c0_g1	0.00	0.00	62.06	0.00	0.00	0.00	0.00	0.00	0.00	0.00
TRINITY_DN587554_c0_g1	0.00	0.00	0.00	0.00	0.00	0.00	0.00	0.00	0.00	0.00
TRINITY_DN587554_c1_g1	0.00	0.00	0.00	0.00	0.00	0.00	0.00	0.00	13.47	0.00
TRINITY_DN587556_c0_g1	0.00	0.00	0.00	6.62	0.00	0.00	0.00	0.00	6.41	0.00
TRINITY_DN58755_c0_g1	0.00	0.00	0.00	0.00	0.00	0.00	0.00	0.00	0.00	0.00
TRINITY_DN58755_c4_g1	10.81	12.41	0.00	0.00	0.00	4.67	6.74	0.00	10.25	14.86
TRINITY_DN58755_c5_g1	0.00	0.00	0.00	0.00	0.00	0.00	0.00	0.00	0.00	0.00
TRINITY_DN587562_c0_g1	0.00	0.00	0.00	0.00	0.00	0.00	0.00	0.00	0.00	0.00
TRINITY_DN587562_c1_g1	0.00	0.00	0.00	0.00	0.00	0.00	0.00	0.00	0.00	0.00
TRINITY_DN587565_c0_g2	0.00	0.00	0.00	0.00	0.00	0.00	0.00	0.00	0.00	28.73
TRINITY_DN587567_c0_g1	0.00	0.00	0.00	0.00	0.00	0.00	0.00	0.00	0.00	16.06
TRINITY_DN58756_c0_g1	6.85	0.00	6.81	0.00	0.00	0.00	0.00	0.00	0.00	4.15
TRINITY_DN587570_c0_g1	0.00	0.00	0.00	0.00	0.00	0.00	0.00	0.00	0.00	0.00
TRINITY_DN587571_c0_g1	0.00	0.00	0.00	0.00	0.00	0.00	0.00	0.00	0.00	0.00
TRINITY_DN587571_c1_g1	0.00	0.00	0.00	0.00	0.00	0.00	0.00	0.00	0.00	0.00
TRINITY_DN587572_c0_g1	0.00	0.00	0.00	0.00	0.00	0.00	0.00	0.00	0.00	6.56
TRINITY_DN587572_c2_g1	0.00	0.00	0.00	0.00	0.00	0.00	0.00	0.00	0.00	0.00
TRINITY_DN587572_c4_g1	0.00	0.00	0.00	0.00	0.00	0.00	27.22	0.00	4.20	8.08
TRINITY_DN587572_c5_g1	0.00	0.00	0.00	0.00	0.00	0.00	0.00	0.00	19.12	35.68
TRINITY_DN587573_c0_g1	0.00	0.00	0.00	0.00	0.00	0.00	0.00	0.00	0.00	0.00
TRINITY_DN587574_c0_g1	0.00	0.00	0.00	0.00	0.00	0.00	0.00	0.00	0.00	0.00
TRINITY_DN587575_c0_g1	28.49	39.72	22.84	15.06	20.85	13.84	23.47	16.96	66.59	59.18
TRINITY_DN587576_c0_g1	0.00	0.00	0.00	19.95	0.00	0.00	0.00	0.00	0.00	18.87
TRINITY_DN587577_c0_g1	0.00	0.00	0.00	0.00	0.00	0.00	0.00	0.00	0.00	0.00
TRINITY_DN587578_c0_g1	0.00	0.00	0.00	0.00	0.00	12.53	0.00	0.00	0.00	0.00
TRINITY_DN58757_c3_g1	16.49	39.61	0.00	15.83	0.00	0.00	85.78	0.00	63.55	30.01
TRINITY_DN587580_c0_g1	0.00	0.00	8.73	0.00	0.00	0.00	0.00	0.00	0.00	0.00
TRINITY_DN587581_c0_g1	0.00	0.00	0.00	0.00	0.00	0.00	0.00	0.00	0.00	0.00
TRINITY_DN587582_c0_g1	0.00	0.00	0.00	0.00	0.00	0.00	0.00	0.00	0.00	0.00
TRINITY_DN587582_c1_g1	0.00	0.00	0.00	8.03	0.00	0.00	0.00	0.00	0.00	0.00
TRINITY_DN587586_c0_g1	0.00	0.00	0.00	0.00	0.00	0.00	0.00	0.00	0.00	0.00
TRINITY_DN58758_c1_g1	1.11	0.00	1.26	0.00	0.00	0.00	2.51	1.07	1.08	5.80
TRINITY_DN587592_c0_g1	0.00	13.26	0.00	0.00	0.00	0.00	0.00	0.00	20.84	0.00
TRINITY_DN587594_c0_g1	0.00	0.00	0.00	0.00	0.00	0.00	0.00	0.00	0.00	15.92
TRINITY_DN587597_c0_g1	0.00	0.00	0.00	0.00	0.00	0.00	0.00	0.00	0.00	0.00
TRINITY_DN587598_c0_g1	8.46	10.17	5.99	5.72	8.82	0.00	10.93	0.00	8.08	23.60
TRINITY_DN5875_c0_g1	10.09	0.00	0.00	3.83	6.66	0.00	2.69	0.00	8.52	13.65
TRINITY_DN5875_c0_g2	0.00	0.00	0.00	0.00	0.00	0.00	0.00	0.00	1.61	0.00
TRINITY_DN5875_c1_g1	0.00	0.00	0.00	0.00	0.00	0.00	18.26	0.00	0.00	0.00
TRINITY_DN5875_c2_g1	0.00	0.00	0.00	0.00	0.00	0.00	0.00	0.00	0.00	0.00
TRINITY_DN5875_c4_g1	0.00	0.00	0.00	0.00	0.00	0.00	0.00	0.00	0.00	33.71
TRINITY_DN587600_c0_g1	0.00	0.00	0.00	0.00	0.00	0.00	0.00	0.00	0.00	0.00
TRINITY_DN587601_c0_g1	0.00	0.00	0.00	4.65	0.00	0.00	0.00	0.00	0.00	4.32
TRINITY_DN587602_c0_g1	0.00	0.00	0.00	0.00	0.00	0.00	23.45	0.00	0.00	0.00
TRINITY_DN587603_c0_g1	0.00	0.00	0.00	0.00	0.00	0.00	0.00	0.00	0.00	8.61
TRINITY_DN587605_c0_g1	0.00	0.00	0.00	0.00	0.00	0.00	0.00	0.00	0.00	0.00
TRINITY_DN587606_c0_g1	5.43	0.00	0.00	0.00	0.00	0.00	0.00	0.00	5.15	0.00
TRINITY_DN587606_c1_g1	0.00	0.00	0.00	0.00	0.00	8.66	0.00	0.00	0.00	18.39
TRINITY_DN587607_c0_g1	0.00	0.00	0.00	0.00	0.00	0.00	0.00	0.00	0.00	0.00
TRINITY_DN587607_c1_g1	11.06	6.37	0.00	0.00	0.00	0.00	6.91	0.00	0.00	0.00
TRINITY_DN587609_c0_g1	8.07	0.00	0.00	0.00	0.00	0.00	0.00	0.00	0.00	22.24
TRINITY_DN587610_c0_g1	0.00	0.00	0.00	0.00	0.00	0.00	0.00	0.00	12.98	12.33
TRINITY_DN587610_c1_g1	0.00	0.00	0.00	0.00	0.00	0.00	0.00	13.86	0.00	13.31
TRINITY_DN587611_c0_g1	33.94	0.00	0.00	0.00	0.00	0.00	22.07	0.00	0.00	15.39
TRINITY_DN587611_c0_g2	0.00	0.00	0.00	0.00	0.00	0.00	0.00	0.00	7.74	7.45
TRINITY_DN587611_c1_g1	0.00	0.00	0.00	0.00	0.00	0.00	0.00	0.00	0.00	0.00
TRINITY_DN587611_c1_g2	0.00	0.00	0.00	0.00	0.00	0.00	0.00	0.00	0.00	0.00
TRINITY_DN587611_c2_g1	0.00	0.00	0.00	0.00	0.00	0.00	0.00	0.00	0.00	0.00
TRINITY_DN587611_c4_g1	0.00	0.00	0.00	0.00	0.00	0.00	0.00	0.00	0.00	0.00
TRINITY_DN587613_c0_g1	0.00	0.00	0.00	0.00	0.00	4.36	0.00	0.00	0.00	0.00
TRINITY_DN587614_c0_g1	0.00	0.00	0.00	0.00	0.00	4.63	0.00	0.00	0.00	0.00
TRINITY_DN587619_c0_g1	0.00	0.00	0.00	14.02	0.00	0.00	0.00	0.00	0.00	0.00
TRINITY_DN587619_c3_g1	0.00	0.00	0.00	0.00	0.00	17.22	0.00	0.00	9.51	0.00
TRINITY_DN58761_c0_g1	0.00	0.00	0.00	0.00	0.00	0.00	0.00	0.00	0.00	3.20
TRINITY_DN58761_c0_g2	0.00	0.00	0.00	0.00	0.00	0.00	0.00	0.00	0.00	0.00
TRINITY_DN58761_c0_g3	0.00	0.00	0.00	0.00	0.00	0.00	0.00	0.00	0.00	0.00
TRINITY_DN58761_c0_g6	0.00	0.00	0.00	0.00	0.00	0.00	0.00	0.00	0.00	0.00
TRINITY_DN58761_c1_g1	0.00	0.00	0.00	0.00	0.00	0.00	24.62	0.00	18.49	0.00
TRINITY_DN58761_c2_g1	0.00	0.00	0.00	0.00	0.00	0.00	29.95	0.00	0.00	10.54
TRINITY_DN58761_c3_g1	0.00	0.00	0.00	0.00	0.00	0.00	0.00	0.00	0.00	16.38
TRINITY_DN587622_c0_g1	0.00	0.00	0.00	0.00	3.64	0.00	0.00	0.00	0.00	6.32
TRINITY_DN587622_c0_g2	0.00	0.00	21.38	0.00	10.94	0.00	0.00	0.00	0.00	0.00
TRINITY_DN587622_c3_g1	0.00	0.00	19.19	0.00	0.00	0.00	0.00	0.00	0.00	51.49
TRINITY_DN587622_c4_g1	0.00	0.00	0.00	0.00	0.00	0.00	0.00	0.00	0.00	0.00
TRINITY_DN587623_c0_g1	3.87	0.00	0.00	0.00	0.00	0.00	0.00	0.00	0.00	0.00
TRINITY_DN587625_c1_g1	0.00	36.47	0.00	0.00	0.00	0.00	0.00	0.00	0.00	0.00
TRINITY_DN587625_c4_g1	0.00	22.49	0.00	0.00	0.00	0.00	0.00	0.00	18.49	0.00
TRINITY_DN587627_c0_g1	14.01	16.98	14.21	0.00	0.00	11.97	0.00	0.00	26.94	0.00
TRINITY_DN587627_c0_g2	0.00	0.00	0.00	0.00	0.00	0.00	0.00	0.00	0.00	0.00
TRINITY_DN587627_c1_g1	0.00	6.92	2.15	2.16	4.56	0.00	2.52	0.00	0.00	3.93
TRINITY_DN587628_c0_g1	0.00	0.00	0.00	0.00	0.00	0.00	0.00	0.00	0.00	0.00
TRINITY_DN58762_c0_g1	0.00	21.69	0.00	0.00	0.00	0.00	0.00	0.00	6.85	23.59
TRINITY_DN587630_c0_g1	5.73	15.54	2.85	14.26	0.00	3.89	10.23	5.58	22.01	2.61
TRINITY_DN587633_c0_g1	3.96	0.00	3.96	0.00	0.00	0.00	0.00	0.00	3.78	0.00
TRINITY_DN587634_c0_g1	0.00	0.00	0.00	0.00	0.00	0.00	0.00	0.00	0.00	0.00
TRINITY_DN587635_c0_g1	0.00	0.00	0.00	0.00	0.00	0.00	0.00	0.00	0.00	0.00
TRINITY_DN587636_c0_g1	0.00	0.00	0.00	0.00	0.00	0.00	0.00	0.00	0.00	0.00
TRINITY_DN587636_c1_g1	0.00	0.00	0.00	0.00	0.00	0.00	0.00	0.00	0.00	0.00
TRINITY_DN587638_c0_g1	0.00	0.00	0.00	0.00	0.00	0.00	0.00	0.00	57.35	0.00
TRINITY_DN587639_c0_g1	0.00	0.00	0.00	0.00	0.00	0.00	0.00	0.00	0.00	0.00
TRINITY_DN58763_c0_g1	0.00	0.00	0.00	0.00	0.00	0.00	0.00	0.00	0.00	0.00
TRINITY_DN58763_c0_g2	0.00	0.00	0.00	0.00	0.00	0.00	0.00	7.80	0.00	0.00
TRINITY_DN58763_c0_g3	0.00	1.85	1.74	5.27	1.85	0.00	0.00	0.00	0.00	1.59
TRINITY_DN58763_c2_g1	0.00	0.00	0.00	0.00	0.00	0.00	0.00	0.00	0.00	0.00
TRINITY_DN587641_c0_g1	0.00	0.00	2.72	10.89	0.00	0.00	6.48	0.00	0.00	4.97
TRINITY_DN587642_c0_g1	0.00	0.00	0.00	0.00	0.00	0.00	0.00	0.00	4.98	0.00
TRINITY_DN587642_c0_g2	0.00	0.00	0.00	0.00	0.00	0.00	0.00	0.00	0.00	0.00
TRINITY_DN587642_c1_g1	0.00	0.00	0.00	0.00	0.00	0.00	0.00	0.00	0.00	0.00
TRINITY_DN587643_c0_g1	0.00	0.00	0.00	0.00	0.00	0.00	0.00	0.00	0.00	0.00
TRINITY_DN587645_c0_g1	0.00	0.00	0.00	0.00	0.00	0.00	0.00	0.00	0.00	23.51
TRINITY_DN587646_c0_g1	0.00	0.00	0.00	8.43	0.00	0.00	0.00	0.00	0.00	0.00
TRINITY_DN587646_c0_g2	0.00	0.00	12.65	24.20	0.00	0.00	0.00	0.00	0.00	11.42
TRINITY_DN587646_c1_g1	0.00	0.00	0.00	0.00	0.00	0.00	0.00	0.00	0.00	0.00
TRINITY_DN587649_c0_g1	0.00	0.00	0.00	31.37	0.00	0.00	0.00	0.00	0.00	0.00
TRINITY_DN58764_c0_g1	0.00	0.00	0.00	0.00	0.00	0.00	0.00	0.00	19.75	9.50
TRINITY_DN58764_c1_g1	0.00	14.21	0.00	0.00	0.00	0.00	13.89	0.00	0.00	23.55
TRINITY_DN58764_c1_g2	0.00	0.00	0.00	0.00	0.00	0.00	0.00	0.00	0.00	0.00
TRINITY_DN58764_c1_g3	0.00	0.00	0.00	0.00	0.00	0.00	0.00	0.00	0.00	29.46
TRINITY_DN58764_c1_g4	0.00	0.00	0.00	0.00	0.00	16.61	0.00	0.00	0.00	0.00
TRINITY_DN58764_c2_g1	0.00	0.00	0.00	0.00	0.00	0.00	0.00	0.00	0.00	0.00
TRINITY_DN58764_c4_g1	0.00	0.00	0.00	0.00	0.00	0.00	0.00	0.00	0.00	0.00
TRINITY_DN587652_c1_g1	0.00	6.76	0.00	2.12	0.00	1.81	2.41	2.05	4.10	3.85
TRINITY_DN587653_c0_g2	0.00	0.00	0.00	0.00	0.00	0.00	0.00	0.00	48.59	0.00
TRINITY_DN587653_c2_g1	2.48	1.29	0.00	0.00	0.00	0.00	0.00	0.00	2.42	1.13
TRINITY_DN587653_c4_g1	0.00	10.75	0.00	3.24	6.86	0.00	0.00	3.20	6.26	2.98
TRINITY_DN587654_c1_g1	0.00	0.00	0.00	0.00	0.00	0.00	0.00	0.00	0.00	29.56
TRINITY_DN587656_c0_g1	0.00	6.80	0.00	0.00	0.00	0.00	0.00	0.00	0.00	0.00
TRINITY_DN587657_c0_g1	0.00	0.00	3.55	0.00	0.00	0.00	0.00	0.00	0.00	0.00
TRINITY_DN587658_c0_g1	0.00	0.00	0.00	0.00	0.00	0.00	0.00	0.00	17.61	0.00
TRINITY_DN587658_c1_g1	0.00	0.00	11.89	22.69	0.00	10.09	0.00	0.00	0.00	10.75
TRINITY_DN587659_c0_g1	0.00	16.85	0.00	0.00	0.00	0.00	0.00	0.00	0.00	0.00
TRINITY_DN587660_c0_g1	0.00	3.04	2.79	0.00	2.95	0.00	13.32	2.73	0.00	10.21
TRINITY_DN587660_c1_g1	0.00	0.00	0.00	0.00	0.00	0.00	0.00	0.00	0.00	0.00
TRINITY_DN587662_c0_g1	6.54	0.00	0.00	0.00	0.00	0.00	0.00	0.00	0.00	12.04
TRINITY_DN587664_c0_g1	0.00	0.00	0.00	0.00	10.35	0.00	0.00	9.66	0.00	0.00
TRINITY_DN587664_c1_g1	0.00	0.00	0.00	0.00	0.00	0.00	0.00	0.00	0.00	0.00
TRINITY_DN587666_c0_g1	6.22	1.63	1.54	1.56	4.93	3.97	0.00	1.50	0.00	15.54
TRINITY_DN587667_c0_g1	0.00	0.00	24.11	11.50	0.00	0.00	0.00	0.00	0.00	0.00
TRINITY_DN58766_c0_g1	44.99	45.94	53.48	12.29	15.51	17.85	61.19	3.65	52.98	124.24
TRINITY_DN58766_c1_g1	0.00	0.00	17.80	0.00	0.00	0.00	0.00	0.00	33.97	0.00
TRINITY_DN58766_c2_g1	0.00	0.00	0.00	0.00	0.00	0.00	0.00	0.00	3.39	0.00
TRINITY_DN58766_c3_g1	0.00	0.00	0.00	0.00	0.00	0.00	0.00	0.00	8.03	0.00
TRINITY_DN587671_c0_g1	0.00	11.38	0.00	7.88	0.00	2.26	9.35	0.00	5.08	2.40
TRINITY_DN587671_c0_g3	0.00	0.00	0.00	0.00	0.00	0.00	0.00	0.00	0.00	0.00
TRINITY_DN587671_c0_g4	0.00	0.00	0.00	0.00	0.00	0.00	0.00	0.00	0.00	0.00
TRINITY_DN587671_c2_g1	0.00	3.79	0.00	0.00	0.00	0.00	0.00	3.36	0.00	0.00
TRINITY_DN587671_c3_g1	0.00	0.00	0.00	0.00	0.00	0.00	4.43	0.00	0.00	10.01
TRINITY_DN587671_c4_g1	0.00	0.00	0.00	0.00	0.00	0.00	0.00	0.00	0.00	0.00
TRINITY_DN587672_c0_g1	7.27	0.00	0.00	0.00	7.57	0.00	0.00	0.00	6.92	0.00
TRINITY_DN587679_c0_g1	5.12	5.40	0.00	1.71	0.00	0.00	2.20	0.00	8.29	23.28
TRINITY_DN58767_c1_g1	0.00	0.00	0.00	0.00	0.00	0.00	0.00	0.00	0.00	0.00
TRINITY_DN587680_c0_g1	0.00	0.00	0.00	0.00	0.00	0.00	0.00	0.00	0.00	0.00
TRINITY_DN587681_c0_g1	0.00	0.00	0.00	0.00	0.00	0.00	0.00	0.00	0.00	0.00
TRINITY_DN587682_c0_g1	13.35	0.00	0.00	0.00	0.00	0.00	0.00	0.00	0.00	0.00
TRINITY_DN587683_c0_g1	0.00	0.00	0.00	0.00	0.00	0.00	0.00	0.00	0.00	0.00
TRINITY_DN587688_c0_g1	0.00	7.68	0.00	0.00	0.00	0.00	0.00	0.00	0.00	24.08
TRINITY_DN587688_c1_g1	0.00	0.00	0.00	0.00	0.00	0.00	0.00	0.00	0.00	0.00
TRINITY_DN587688_c1_g2	0.00	0.00	0.00	0.00	0.00	0.00	0.00	0.00	18.47	0.00
TRINITY_DN587688_c3_g1	0.00	0.00	0.00	0.00	0.00	0.00	0.00	0.00	0.00	0.00
TRINITY_DN58768_c0_g1	0.00	3.45	0.00	0.00	0.00	4.77	0.00	3.08	3.58	0.00
TRINITY_DN58768_c1_g1	0.00	0.00	0.00	0.00	0.00	0.00	0.00	0.00	0.00	9.75
TRINITY_DN58768_c1_g2	0.00	0.00	0.00	0.00	0.00	0.00	0.00	0.00	0.00	0.00
TRINITY_DN58768_c2_g1	0.00	0.00	0.00	0.00	0.00	0.00	0.00	0.00	0.00	32.12
TRINITY_DN58768_c4_g1	0.00	0.00	0.00	0.00	0.00	0.00	0.00	0.00	0.00	0.00
TRINITY_DN58768_c5_g1	0.00	0.00	0.00	0.00	0.00	0.00	0.00	0.00	0.00	0.00
TRINITY_DN587690_c0_g1	10.71	13.43	0.00	17.99	9.59	5.64	9.68	0.00	4.36	24.53
TRINITY_DN587690_c0_g2	13.29	21.66	5.96	0.13	0.00	5.06	11.11	10.26	0.00	25.97
TRINITY_DN587691_c0_g1	0.00	0.00	0.00	22.83	0.00	0.00	0.00	0.00	0.00	10.81
TRINITY_DN587692_c0_g1	0.00	0.00	0.00	0.00	0.00	0.00	0.00	0.00	0.00	0.00
TRINITY_DN587693_c0_g1	25.89	0.00	0.00	0.00	0.00	0.00	0.00	0.00	0.00	0.00
TRINITY_DN587694_c0_g1	0.00	0.00	0.00	0.00	0.00	0.00	0.00	0.00	0.00	0.00
TRINITY_DN587694_c1_g1	0.00	20.59	0.00	0.00	0.00	0.00	0.00	0.00	0.00	0.00
TRINITY_DN587695_c0_g1	0.00	0.00	0.00	0.00	0.00	0.00	0.00	0.00	0.00	0.00
TRINITY_DN58769_c0_g2	4.67	0.00	0.00	2.33	0.00	0.00	0.00	0.00	2.25	6.37
TRINITY_DN58769_c0_g3	0.00	3.86	3.63	0.00	0.00	1.56	0.00	0.00	3.54	9.96
TRINITY_DN58769_c0_g4	0.00	0.00	17.65	0.00	0.00	0.00	0.00	0.00	0.00	15.76
TRINITY_DN5876_c0_g1	754.04	1390.91	683.20	536.07	481.04	501.10	1346.61	482.91	1131.87	2276.85
TRINITY_DN5876_c1_g1	106.20	135.99	21.33	40.79	99.32	100.46	80.76	32.81	127.43	204.37
TRINITY_DN5876_c1_g2	0.00	0.00	4.94	2.71	0.00	0.00	9.64	0.00	0.00	5.21
TRINITY_DN5876_c1_g3	5.34	0.00	0.00	0.00	0.00	4.61	0.00	0.00	5.07	4.90
TRINITY_DN5876_c3_g1	18.86	10.10	21.11	4.71	9.93	20.14	30.41	9.16	27.30	42.86
TRINITY_DN5876_c4_g1	0.00	0.00	0.00	0.00	0.00	0.00	0.00	0.00	0.00	0.00
TRINITY_DN587700_c0_g1	0.00	0.00	4.69	0.00	0.00	0.00	0.00	0.00	0.00	0.00
TRINITY_DN587701_c0_g1	0.00	0.00	0.00	0.00	0.00	0.00	0.00	0.00	0.00	19.49
TRINITY_DN587702_c0_g1	0.00	0.00	0.00	0.00	0.00	0.00	0.00	0.00	0.00	0.00
TRINITY_DN587703_c0_g1	2.80	0.00	0.00	0.00	0.00	0.00	0.00	0.00	0.00	0.00
TRINITY_DN587704_c0_g1	0.00	0.00	12.14	0.00	0.00	0.00	0.00	0.00	0.00	0.00
TRINITY_DN587704_c1_g1	4.90	0.00	0.00	0.00	5.12	0.00	12.14	0.00	4.65	35.84
TRINITY_DN587705_c0_g1	10.82	0.00	0.00	0.00	0.00	0.00	0.00	0.00	0.00	9.91
TRINITY_DN587706_c0_g1	0.00	0.00	0.00	0.00	0.00	0.00	0.00	0.00	0.00	0.00
TRINITY_DN587707_c0_g1	0.00	61.61	0.00	26.33	0.00	5.11	40.35	0.00	36.11	15.07
TRINITY_DN587707_c1_g2	1.56	0.00	0.00	0.00	3.30	1.33	1.79	1.51	1.52	7.10
TRINITY_DN587707_c2_g1	0.00	0.00	0.00	0.00	5.43	0.00	0.00	0.00	0.00	4.77
TRINITY_DN587707_c4_g1	0.00	0.00	0.00	0.00	0.00	0.00	0.00	0.00	0.00	0.00
TRINITY_DN587708_c0_g1	0.00	0.00	0.00	0.00	0.00	0.00	21.34	0.00	0.00	0.00
TRINITY_DN587708_c1_g1	0.00	0.00	0.00	0.00	0.00	2.71	3.80	0.00	0.00	0.00
TRINITY_DN587708_c4_g1	0.00	0.00	0.00	0.00	0.00	0.00	0.00	0.00	0.00	0.00
TRINITY_DN587708_c4_g2	0.00	0.00	0.00	0.00	0.00	0.00	0.00	0.00	0.00	0.00
TRINITY_DN587708_c5_g1	0.00	0.00	0.00	0.00	0.00	0.00	0.00	0.00	0.00	0.00
TRINITY_DN587708_c6_g1	0.00	0.00	0.00	0.00	0.00	0.00	0.00	0.00	0.00	0.00
TRINITY_DN58770_c0_g1	0.00	0.00	0.00	0.00	0.00	0.00	0.00	0.00	0.00	0.00
TRINITY_DN587710_c0_g1	0.00	15.73	0.00	10.58	0.00	0.00	0.00	0.00	0.00	6.49
TRINITY_DN587712_c0_g1	7.40	0.00	0.00	0.00	0.00	0.00	0.00	0.00	0.00	6.79
TRINITY_DN587713_c0_g1	0.00	0.00	0.00	0.00	0.00	0.00	0.00	0.00	0.00	0.00
TRINITY_DN587714_c0_g1	0.00	17.81	0.00	0.00	0.00	0.00	0.00	0.00	0.00	0.00
TRINITY_DN587715_c1_g1	0.00	0.00	0.00	7.87	0.00	0.00	0.00	0.00	0.00	0.00
TRINITY_DN587716_c0_g1	20.56	100.07	10.43	39.90	10.67	26.65	66.73	0.00	44.26	56.62
TRINITY_DN587718_c0_g1	0.00	0.00	0.00	0.00	0.00	0.00	0.00	0.00	0.00	0.00
TRINITY_DN587719_c0_g1	0.00	0.00	0.00	0.00	0.00	2.75	0.00	0.00	3.08	0.00
TRINITY_DN58771_c0_g1	5.16	0.00	0.00	2.57	0.00	0.00	0.00	0.00	4.97	0.00
TRINITY_DN58771_c2_g1	0.00	0.00	1.24	1.26	1.32	0.00	2.84	0.00	0.00	0.00
TRINITY_DN587720_c0_g1	0.00	0.00	0.00	0.00	0.00	0.00	0.00	0.00	3.77	0.00
TRINITY_DN587720_c10_g1	0.00	0.00	0.00	0.00	0.00	0.00	0.00	0.00	0.00	0.00
TRINITY_DN587720_c1_g1	0.00	0.00	0.00	0.00	0.00	0.00	0.00	0.00	0.00	0.00
TRINITY_DN587720_c4_g1	0.00	0.00	0.00	0.00	0.00	0.00	0.00	0.00	0.00	0.00
TRINITY_DN587720_c6_g1	0.00	0.00	0.00	0.00	0.00	0.00	0.00	0.00	0.00	7.02
TRINITY_DN587720_c7_g1	0.00	0.00	0.00	0.00	0.00	0.00	0.00	0.00	0.00	11.89
TRINITY_DN587720_c8_g1	0.00	0.00	0.00	0.00	0.00	0.00	0.00	0.00	0.00	0.00
TRINITY_DN587720_c9_g1	0.00	0.00	0.00	0.00	0.00	0.00	0.00	0.00	0.00	0.00
TRINITY_DN587721_c0_g1	2.38	0.00	0.00	0.00	2.50	4.06	0.00	0.00	4.58	2.16
TRINITY_DN587723_c0_g1	0.00	0.00	0.00	0.00	0.00	0.00	0.00	0.00	0.00	3.17
TRINITY_DN587724_c0_g1	0.00	18.43	0.00	0.00	0.00	0.00	0.00	0.00	0.00	7.08
TRINITY_DN587726_c0_g1	0.00	0.00	0.00	0.00	0.00	0.00	0.00	0.00	8.90	0.00
TRINITY_DN587727_c0_g1	0.00	0.00	0.00	0.00	0.00	0.00	0.00	0.00	0.00	0.00
TRINITY_DN58772_c0_g1	10.28	12.51	0.00	5.41	0.00	0.00	6.88	0.00	11.81	0.00
TRINITY_DN587731_c0_g1	0.00	0.00	0.00	0.00	0.00	0.00	0.00	0.00	0.00	23.73
TRINITY_DN587732_c1_g1	0.00	0.00	0.00	0.00	0.00	0.00	0.00	0.00	0.00	3.70
TRINITY_DN587733_c0_g1	0.00	0.00	0.00	0.00	0.00	0.00	0.00	17.58	0.00	0.00
TRINITY_DN587735_c0_g2	0.00	0.00	0.00	0.00	0.00	0.00	0.00	0.00	0.00	0.00
TRINITY_DN587736_c0_g1	0.00	0.00	0.00	0.00	0.00	0.00	0.00	0.00	0.00	0.00
TRINITY_DN587737_c0_g1	0.00	0.00	0.00	0.00	0.00	0.00	18.09	0.00	0.00	0.00
TRINITY_DN58773_c0_g2	0.00	0.00	0.00	0.00	0.00	0.00	0.00	0.00	0.00	0.00
TRINITY_DN58773_c0_g4	0.00	0.00	0.00	0.00	0.00	0.00	0.00	0.00	0.00	0.00
TRINITY_DN58773_c0_g5	0.00	0.00	0.00	0.00	0.00	0.00	0.00	0.00	0.00	0.00
TRINITY_DN587740_c0_g1	12.95	0.00	0.00	12.57	0.00	0.00	0.00	0.00	0.00	11.86
TRINITY_DN587741_c1_g1	6.18	0.00	0.00	0.00	0.00	0.00	0.00	0.00	0.00	0.00
TRINITY_DN587748_c0_g1	0.00	0.00	0.00	0.00	0.00	0.00	0.00	0.00	0.00	0.00
TRINITY_DN58774_c0_g1	0.00	0.00	0.00	0.00	0.00	0.00	0.00	0.00	0.00	0.00
TRINITY_DN58774_c1_g1	0.00	0.00	0.00	0.00	0.00	0.00	0.00	0.00	0.00	0.00
TRINITY_DN58774_c1_g2	0.00	0.00	0.00	0.00	0.00	0.00	0.00	0.00	0.00	0.00
TRINITY_DN58774_c2_g1	0.00	0.00	0.00	0.00	0.00	0.00	0.00	0.00	31.16	14.73
TRINITY_DN587750_c0_g1	0.00	0.00	0.00	0.00	0.00	0.00	0.00	0.00	0.00	0.00
TRINITY_DN587752_c0_g1	0.00	0.00	0.00	0.00	0.00	0.00	0.00	0.00	0.00	1.55
TRINITY_DN587752_c1_g1	0.00	0.00	0.00	0.00	0.00	0.00	0.00	0.00	0.00	0.00
TRINITY_DN587753_c0_g1	0.00	0.00	0.00	0.00	0.00	0.00	0.00	0.00	0.00	0.00
TRINITY_DN587754_c0_g1	0.00	27.43	0.00	10.90	0.00	0.00	14.65	0.00	21.59	0.00
TRINITY_DN587757_c0_g1	0.00	0.00	0.00	0.00	0.00	0.00	0.00	0.00	0.00	9.79
TRINITY_DN587757_c1_g1	0.00	0.00	0.00	0.00	0.00	0.00	14.98	0.00	0.00	0.00
TRINITY_DN58775_c0_g1	0.00	0.00	0.00	0.00	0.00	12.53	14.27	12.74	0.00	35.72
TRINITY_DN58775_c0_g2	0.00	14.74	6.40	6.23	0.00	0.00	0.00	0.00	6.02	5.84
TRINITY_DN587764_c1_g1	0.00	0.00	0.00	0.00	0.00	0.00	0.00	0.00	0.00	0.00
TRINITY_DN587765_c0_g1	0.00	0.00	0.00	0.00	0.00	0.00	0.00	0.00	0.00	0.00
TRINITY_DN587768_c0_g1	0.00	0.00	0.00	0.00	0.00	0.00	1.93	0.00	1.63	0.00
TRINITY_DN587769_c0_g1	0.00	0.00	0.00	0.00	0.00	0.00	0.00	0.00	0.00	0.00
TRINITY_DN58776_c0_g1	11.28	0.00	0.48	0.00	0.00	0.00	0.00	0.00	0.00	21.55
TRINITY_DN58776_c1_g1	0.00	0.00	0.00	0.00	0.00	0.00	0.00	0.00	0.00	26.20
TRINITY_DN58776_c2_g1	0.00	0.00	0.00	0.00	0.00	0.00	0.00	0.00	0.00	0.00
TRINITY_DN58776_c7_g1	0.00	0.00	0.00	0.00	0.00	0.00	0.00	0.00	0.00	0.00
TRINITY_DN587772_c0_g1	0.00	0.00	0.00	0.00	0.00	0.00	0.00	0.00	11.68	0.00
TRINITY_DN587775_c0_g1	0.00	6.60	0.00	5.60	0.00	0.00	7.14	0.00	0.00	5.23
TRINITY_DN587776_c0_g1	0.00	0.00	0.00	0.00	8.51	0.00	0.00	0.00	3.87	0.00
TRINITY_DN587777_c0_g1	0.00	0.00	0.00	2.51	0.00	0.00	0.00	0.00	0.00	3.64
TRINITY_DN587777_c1_g1	0.00	0.00	0.00	0.00	0.00	7.45	0.00	0.00	0.00	0.00
TRINITY_DN587778_c0_g1	0.00	0.00	0.00	0.00	0.00	0.00	0.00	0.00	0.00	0.00
TRINITY_DN58777_c0_g1	0.00	0.00	0.00	0.00	0.00	0.00	0.00	0.00	0.00	0.00
TRINITY_DN58777_c1_g1	0.00	0.00	0.00	0.00	0.00	0.00	0.00	0.00	0.00	0.00
TRINITY_DN58777_c1_g2	0.00	0.00	0.00	0.00	0.00	0.00	0.00	0.00	0.00	0.00
TRINITY_DN58777_c2_g1	0.00	0.00	0.00	1.29	1.38	2.23	0.74	1.26	8.92	4.75
TRINITY_DN58777_c3_g1	4.81	0.00	0.00	0.00	0.00	0.82	4.29	0.92	6.53	3.46
TRINITY_DN58777_c3_g2	0.00	0.00	0.00	0.00	18.56	0.00	0.00	0.00	52.28	0.00
TRINITY_DN58777_c3_g3	0.00	0.00	3.89	1.34	1.39	0.00	0.75	0.00	0.00	4.75
TRINITY_DN58777_c4_g1	0.00	0.00	0.00	0.00	0.00	0.00	0.00	0.00	0.00	0.00
TRINITY_DN58777_c5_g1	0.00	0.00	0.00	0.00	0.00	0.00	0.00	0.00	0.00	0.00
TRINITY_DN58777_c7_g1	0.00	0.00	0.00	0.00	0.00	0.00	0.00	0.00	0.00	17.50
TRINITY_DN587780_c0_g1	0.00	22.07	0.00	0.00	38.14	0.00	0.00	0.00	0.00	0.00
TRINITY_DN587780_c1_g1	0.00	0.00	0.00	5.13	0.00	0.00	0.00	0.00	0.00	0.00
TRINITY_DN587783_c1_g1	12.79	7.72	3.63	1.83	1.93	1.56	8.43	3.54	19.50	8.30
TRINITY_DN587783_c5_g1	0.00	0.00	0.00	0.00	0.00	0.00	0.00	0.00	0.00	0.00
TRINITY_DN587784_c1_g1	0.00	0.00	0.00	0.00	0.00	0.00	0.00	0.00	0.00	0.00
TRINITY_DN587785_c0_g1	14.12	0.00	0.00	0.00	0.00	0.00	12.05	0.00	0.00	35.16
TRINITY_DN587787_c0_g1	0.00	0.00	0.00	0.00	0.00	0.00	0.00	0.00	8.35	0.00
TRINITY_DN587787_c1_g1	0.00	0.00	0.00	0.00	0.00	0.00	0.00	0.00	0.00	0.00
TRINITY_DN587789_c0_g1	0.00	0.00	0.00	0.00	0.00	0.00	0.00	0.00	0.00	0.00
TRINITY_DN58778_c0_g1	0.00	0.00	0.00	0.00	0.00	0.00	0.00	0.00	0.00	9.69
TRINITY_DN58778_c1_g1	0.00	0.00	0.00	0.00	0.00	0.00	0.00	0.00	0.00	14.49
TRINITY_DN587791_c0_g1	0.00	0.00	0.00	0.00	0.00	0.00	0.00	0.00	0.00	0.00
TRINITY_DN587793_c0_g1	0.00	0.00	0.00	0.00	0.00	0.00	0.00	0.00	0.00	11.92
TRINITY_DN587798_c0_g1	0.00	0.00	3.54	10.56	0.00	3.04	0.00	3.47	6.79	29.13
TRINITY_DN5877_c0_g1	26.50	0.00	0.00	0.00	13.74	0.00	0.00	0.00	0.00	15.88
TRINITY_DN5877_c0_g2	32.29	55.59	27.55	20.60	15.42	34.52	45.24	21.86	54.66	74.17
TRINITY_DN587800_c0_g1	0.00	0.00	0.00	0.00	0.00	0.00	0.00	0.00	0.00	0.00
TRINITY_DN587801_c0_g1	0.00	0.00	0.00	0.00	0.00	0.00	0.00	0.00	0.00	0.00
TRINITY_DN587802_c0_g2	0.00	0.00	0.00	0.00	0.00	0.00	0.00	0.00	0.00	0.00
TRINITY_DN587802_c1_g1	0.00	0.00	0.00	0.00	0.00	0.00	0.00	0.00	0.00	0.00
TRINITY_DN587802_c1_g2	0.00	22.97	0.00	0.00	0.00	0.00	0.00	0.00	0.00	0.00
TRINITY_DN587802_c3_g1	0.00	0.00	0.00	0.00	0.00	0.00	0.00	0.00	14.39	0.00
TRINITY_DN587802_c3_g3	0.00	0.00	0.00	11.58	0.00	10.29	0.00	0.00	0.00	0.00
TRINITY_DN587802_c3_g4	0.00	0.00	0.00	0.00	0.00	0.00	0.00	0.00	17.18	19.71
TRINITY_DN587802_c3_g7	0.00	0.00	0.00	0.00	0.00	0.00	0.00	0.00	0.00	0.00
TRINITY_DN587802_c4_g1	0.00	0.00	0.00	0.00	12.77	0.00	0.00	0.00	0.00	22.50
TRINITY_DN587802_c8_g1	0.00	0.00	0.00	0.00	0.00	0.00	0.00	0.00	0.00	0.00
TRINITY_DN587803_c0_g1	0.00	0.00	0.00	0.00	0.00	0.00	0.00	0.00	0.00	0.00
TRINITY_DN587803_c2_g1	0.00	0.00	0.00	0.00	0.00	0.00	0.00	0.00	0.00	0.00
TRINITY_DN587803_c2_g2	0.00	0.00	0.00	0.00	0.00	0.00	25.03	0.00	0.00	0.00
TRINITY_DN587803_c3_g1	5.55	0.00	0.00	0.00	5.79	4.80	0.00	0.00	0.00	0.00
TRINITY_DN587803_c3_g2	18.70	0.00	0.00	6.12	0.00	0.00	0.00	0.00	0.00	5.73
TRINITY_DN587803_c7_g1	0.00	0.00	0.00	0.00	0.00	0.00	0.00	0.00	0.00	0.00
TRINITY_DN587806_c0_g1	0.00	15.75	0.00	6.34	6.69	7.21	7.38	6.15	34.75	9.60
TRINITY_DN587806_c1_g1	0.00	0.00	0.00	0.00	0.00	0.00	0.00	0.00	0.00	0.00
TRINITY_DN587806_c2_g1	0.00	8.82	0.00	0.00	0.00	0.00	0.00	0.00	0.00	0.00
TRINITY_DN587806_c3_g1	0.00	0.00	0.00	0.00	0.00	0.00	5.75	4.56	8.84	0.00
TRINITY_DN587808_c0_g1	0.00	14.17	0.00	0.00	0.00	0.00	0.00	0.00	11.17	0.00
TRINITY_DN58780_c0_g1	0.00	0.00	0.00	0.00	0.00	13.66	0.00	0.00	10.28	4.88
TRINITY_DN58780_c0_g4	10.61	0.00	10.76	10.28	11.15	0.00	0.00	0.00	20.27	16.73
TRINITY_DN58780_c0_g5	0.00	0.00	0.00	0.00	0.00	0.00	0.00	17.09	35.21	98.65
TRINITY_DN58780_c1_g2	0.00	0.00	0.00	0.00	0.00	0.00	0.00	0.00	0.00	0.00
TRINITY_DN58780_c1_g3	0.00	0.00	0.00	0.00	0.00	0.00	0.00	0.00	0.00	0.00
TRINITY_DN58780_c2_g1	0.00	0.00	0.00	0.00	0.00	0.00	0.00	0.00	0.00	16.70
TRINITY_DN58780_c4_g1	0.00	0.00	0.00	13.37	0.00	0.00	0.00	0.00	0.00	0.00
TRINITY_DN58780_c9_g1	0.00	0.00	0.00	0.00	0.00	0.00	0.00	0.00	0.00	0.00
TRINITY_DN587811_c0_g1	0.00	0.00	0.00	0.00	0.00	0.00	0.00	0.00	0.00	0.00
TRINITY_DN587814_c0_g1	9.31	0.00	0.00	0.00	0.00	0.00	0.00	0.00	0.00	8.56
TRINITY_DN587815_c0_g1	12.31	0.00	0.00	0.00	0.00	0.00	0.00	0.00	0.00	11.25
TRINITY_DN587819_c0_g1	0.00	8.33	0.00	0.00	0.00	3.22	4.55	0.00	0.00	3.42
TRINITY_DN587819_c1_g1	0.00	0.00	0.00	0.00	0.00	0.00	0.00	0.00	9.34	0.00
TRINITY_DN58781_c0_g1	0.00	19.14	0.00	0.00	0.00	0.00	0.00	15.01	0.05	12.07
TRINITY_DN58781_c1_g1	5.06	0.00	0.00	0.00	0.00	3.90	0.00	0.00	4.32	12.45
TRINITY_DN58781_c1_g2	0.00	0.00	0.00	0.00	0.00	0.00	0.00	0.00	0.00	10.62
TRINITY_DN58781_c1_g4	0.00	10.14	0.00	0.00	0.00	0.00	0.00	0.00	0.00	0.00
TRINITY_DN58781_c3_g1	0.00	0.00	0.00	0.00	0.00	0.00	0.00	0.00	0.00	25.23
TRINITY_DN587820_c0_g1	4.29	0.00	0.00	0.00	0.00	3.69	0.00	0.00	0.00	0.00
TRINITY_DN587821_c0_g1	0.00	0.00	0.00	0.00	0.00	8.77	0.00	0.00	0.00	9.32
TRINITY_DN587822_c0_g1	0.00	0.00	0.00	0.00	0.00	0.00	0.00	0.00	0.00	0.00
TRINITY_DN587823_c0_g1	0.00	0.00	0.00	0.00	0.00	0.00	0.00	0.00	0.00	0.00
TRINITY_DN587828_c0_g1	0.00	0.00	0.00	0.00	0.00	0.00	14.98	0.00	11.02	0.00
TRINITY_DN58782_c0_g1	0.00	0.00	0.00	0.00	0.00	0.00	0.00	0.00	11.18	0.00
TRINITY_DN58782_c0_g2	0.00	0.00	0.00	0.00	0.00	0.00	0.00	0.00	0.00	0.00
TRINITY_DN58782_c1_g1	0.00	0.00	0.00	0.00	0.00	0.00	0.00	0.00	0.00	0.00
TRINITY_DN58782_c2_g1	0.00	0.00	0.00	0.00	0.00	0.00	0.00	0.00	0.00	0.00
TRINITY_DN58782_c2_g2	0.00	0.00	0.00	0.00	0.00	0.00	0.00	0.00	12.16	0.00
TRINITY_DN58782_c3_g1	0.00	0.00	0.00	0.00	0.00	0.00	0.00	0.00	0.00	0.00
TRINITY_DN58782_c5_g1	0.00	0.00	0.00	0.00	0.00	0.00	0.00	0.00	0.00	0.00
TRINITY_DN587830_c0_g1	0.00	0.00	0.00	0.00	0.00	0.00	0.00	0.00	0.00	0.00
TRINITY_DN587833_c2_g1	0.00	0.00	0.00	0.00	0.00	0.00	0.00	0.00	0.00	0.00
TRINITY_DN587834_c0_g1	0.00	0.00	0.00	0.00	0.00	0.00	0.00	0.00	16.69	0.00
TRINITY_DN587834_c1_g1	0.00	0.00	0.00	0.00	0.00	0.00	0.00	0.00	2.72	0.00
TRINITY_DN587837_c0_g1	0.00	0.00	0.00	6.34	0.00	0.00	0.00	0.00	0.00	5.94
TRINITY_DN587838_c0_g1	0.00	17.24	0.00	0.00	0.00	0.00	0.00	0.00	0.00	0.00
TRINITY_DN587843_c0_g1	0.00	0.00	8.63	0.00	0.00	0.00	0.00	0.00	0.00	0.00
TRINITY_DN587844_c0_g1	0.00	0.00	13.65	0.00	0.00	0.00	17.67	0.00	0.00	0.00
TRINITY_DN587844_c0_g2	0.00	5.98	0.00	0.00	0.00	0.00	0.00	0.00	0.00	9.57
TRINITY_DN587844_c0_g3	0.00	0.00	0.00	0.00	0.00	0.00	0.00	0.00	0.00	0.00
TRINITY_DN587844_c0_g4	0.00	0.00	0.00	0.00	0.00	0.00	0.00	0.00	0.00	0.00
TRINITY_DN587848_c0_g1	0.00	0.00	0.00	0.00	0.00	0.00	0.00	0.00	0.00	0.00
TRINITY_DN587848_c1_g1	0.00	0.00	0.00	0.00	0.00	0.00	4.60	0.00	3.61	6.90
TRINITY_DN587848_c2_g1	0.00	0.00	0.00	0.00	0.00	0.00	0.00	0.00	0.00	0.00
TRINITY_DN58784_c2_g1	1.66	0.00	0.82	0.00	0.00	0.00	0.00	0.00	1.63	0.76
TRINITY_DN587850_c0_g1	4.72	0.00	0.00	0.00	0.00	0.00	0.00	0.00	0.00	8.65
TRINITY_DN587852_c0_g1	0.00	0.00	0.00	0.00	0.00	0.00	0.00	0.00	0.00	3.99
TRINITY_DN587853_c0_g1	0.00	0.00	0.00	25.12	0.00	0.00	0.00	0.00	0.00	7.86
TRINITY_DN587856_c0_g1	0.00	0.00	0.00	0.00	0.00	0.00	0.00	0.00	6.50	0.00
TRINITY_DN587858_c0_g1	0.00	0.00	0.00	0.00	0.00	12.06	0.00	0.00	0.00	0.00
TRINITY_DN58785_c0_g1	0.00	0.00	0.00	0.00	6.14	5.11	0.00	0.00	0.00	10.81
TRINITY_DN58785_c0_g2	0.00	9.01	0.00	0.00	7.86	0.00	0.00	0.00	14.40	6.94
TRINITY_DN58785_c2_g1	0.00	0.00	0.00	0.00	0.00	0.00	0.00	0.00	0.00	0.00
TRINITY_DN587860_c0_g1	0.00	0.00	0.00	0.00	0.00	0.00	0.00	0.00	0.00	12.05
TRINITY_DN587861_c0_g1	0.00	5.01	0.00	0.00	0.00	0.00	0.00	0.00	0.00	19.15
TRINITY_DN587862_c0_g1	0.00	0.00	0.00	11.50	0.00	0.00	0.00	0.00	0.00	0.00
TRINITY_DN587864_c0_g1	22.89	8.49	0.00	0.00	0.00	0.00	0.00	0.00	0.00	24.37
TRINITY_DN587864_c0_g2	0.00	0.00	12.86	8.45	0.00	0.00	5.26	4.20	0.00	0.00
TRINITY_DN587865_c0_g1	0.00	0.00	1.00	1.56	0.00	0.00	4.53	0.00	0.00	1.15
TRINITY_DN587866_c0_g1	0.00	0.00	0.00	0.00	0.00	0.00	0.00	0.00	0.00	13.87
TRINITY_DN587868_c0_g1	0.00	0.00	0.00	0.00	0.00	13.96	0.00	0.00	0.00	0.00
TRINITY_DN587869_c0_g1	0.00	0.00	0.00	0.00	0.00	0.00	0.00	0.00	16.84	0.00
TRINITY_DN58786_c0_g1	0.00	0.00	0.00	0.00	0.00	4.56	0.00	0.00	0.00	0.00
TRINITY_DN587870_c0_g1	17.97	0.00	0.00	17.12	0.00	0.00	0.00	0.00	0.00	0.00
TRINITY_DN587872_c0_g1	0.00	0.00	0.00	0.00	0.00	0.00	0.00	0.00	0.00	0.00
TRINITY_DN587878_c0_g1	0.00	0.00	0.00	0.00	0.00	0.00	0.00	0.00	0.00	0.00
TRINITY_DN587879_c0_g1	0.00	0.00	0.00	0.00	0.00	0.00	0.00	0.00	0.00	16.85
TRINITY_DN58787_c0_g1	0.00	0.00	0.00	0.00	0.00	0.00	0.00	0.00	0.00	0.00
TRINITY_DN58787_c0_g2	0.00	0.00	0.00	14.90	0.00	0.00	0.00	14.65	14.91	0.00
TRINITY_DN58787_c1_g1	1.67	0.00	0.00	0.00	0.00	0.00	0.00	0.00	0.00	0.00
TRINITY_DN58787_c3_g1	3.47	0.00	0.00	0.00	0.00	0.00	1.99	3.35	5.05	0.00
TRINITY_DN58787_c5_g1	0.00	0.00	0.00	0.00	0.00	5.00	7.24	0.00	0.00	10.59
TRINITY_DN58787_c8_g1	0.00	0.00	0.00	0.00	0.00	0.00	0.00	0.00	0.00	0.00
TRINITY_DN587880_c0_g1	0.00	0.00	0.00	0.00	0.00	0.00	0.00	0.00	0.00	0.00
TRINITY_DN587880_c0_g2	11.87	0.00	0.00	0.00	0.00	0.00	0.00	0.00	0.00	0.00
TRINITY_DN587881_c0_g1	0.00	0.00	4.01	0.00	0.00	0.00	4.90	0.00	0.00	0.00
TRINITY_DN587882_c0_g1	0.00	0.00	0.00	0.00	11.74	0.00	0.00	0.00	0.00	0.00
TRINITY_DN587887_c0_g1	0.00	0.00	0.00	0.00	0.00	0.00	0.00	0.00	0.00	0.00
TRINITY_DN587888_c0_g1	0.00	2.33	0.00	0.00	0.00	1.87	0.00	0.00	0.00	3.98
TRINITY_DN587889_c0_g1	0.00	0.00	0.00	0.00	0.00	0.00	0.00	0.00	6.27	6.07
TRINITY_DN587890_c0_g1	0.00	0.00	0.00	0.00	0.00	0.00	0.00	0.00	0.00	0.00
TRINITY_DN587891_c0_g1	0.00	8.76	0.00	0.00	4.11	3.37	0.00	0.00	3.75	3.58
TRINITY_DN587893_c0_g1	0.00	0.00	0.00	0.00	0.00	0.00	0.00	0.00	0.00	0.00
TRINITY_DN587894_c0_g2	5.30	0.00	0.00	0.00	0.00	0.00	0.00	0.00	0.00	0.00
TRINITY_DN587894_c2_g2	0.00	0.00	0.00	0.00	7.10	0.00	8.66	0.00	0.00	0.00
TRINITY_DN587894_c4_g2	0.00	0.00	0.00	0.00	0.00	0.00	0.00	0.00	0.00	0.00
TRINITY_DN587894_c6_g1	0.00	2.79	3.98	0.00	0.00	0.00	0.00	1.94	7.75	3.50
TRINITY_DN587894_c8_g1	0.00	0.00	0.00	29.33	0.00	0.00	0.00	0.00	0.00	13.87
TRINITY_DN587895_c0_g2	11.20	0.00	0.00	10.83	11.59	0.00	0.00	0.00	0.00	0.00
TRINITY_DN587896_c0_g1	0.00	0.00	0.00	0.00	0.00	0.00	0.00	0.00	0.00	30.00
TRINITY_DN587897_c0_g1	12.95	0.00	0.00	0.00	0.00	11.10	0.00	0.00	0.00	11.86
TRINITY_DN587899_c0_g1	0.00	0.00	0.00	0.00	0.00	0.00	0.00	0.00	0.00	0.00
TRINITY_DN58789_c0_g1	0.00	0.00	0.00	0.00	0.00	0.00	0.00	0.00	0.00	0.00
TRINITY_DN58789_c0_g2	11.84	0.00	0.00	0.00	0.00	0.00	0.00	0.00	19.32	0.00
TRINITY_DN58789_c0_g3	0.00	23.40	0.00	0.00	20.34	0.00	0.00	0.00	19.32	0.00
TRINITY_DN58789_c1_g1	0.00	0.00	0.00	0.00	0.00	0.00	0.00	0.00	0.00	0.00
TRINITY_DN58789_c2_g1	0.00	0.00	0.00	0.00	0.00	0.00	0.00	0.00	0.00	0.00
TRINITY_DN5878_c0_g1	41.00	68.87	61.12	14.75	8.72	51.20	12.83	16.07	106.01	82.85
TRINITY_DN5878_c0_g3	0.00	0.00	0.00	0.00	0.00	0.00	0.00	0.00	0.00	0.00
TRINITY_DN5878_c0_g4	20.74	80.81	19.42	23.26	16.05	26.76	53.40	8.82	75.72	59.75
TRINITY_DN5878_c1_g1	7.79	0.00	0.00	0.00	0.00	6.77	0.00	0.00	14.83	0.00
TRINITY_DN5878_c3_g1	0.00	0.00	0.00	0.00	0.00	0.00	0.00	0.00	0.00	0.00
TRINITY_DN587902_c0_g1	0.00	0.00	0.00	0.00	0.00	0.00	10.43	0.00	0.00	14.91
TRINITY_DN587903_c0_g1	0.00	3.58	0.00	0.00	0.00	0.00	0.00	0.00	3.13	0.00
TRINITY_DN587905_c0_g1	4.58	5.18	4.60	0.00	0.00	0.00	0.00	0.00	4.36	4.19
TRINITY_DN58790_c1_g1	0.00	0.00	0.00	0.00	0.00	0.00	0.00	0.00	0.00	0.00
TRINITY_DN58790_c2_g1	4.72	21.41	9.48	0.00	4.94	8.13	0.00	4.64	4.49	17.29
TRINITY_DN58790_c3_g1	0.00	0.00	0.00	0.00	0.00	0.00	22.07	0.00	0.00	0.00
TRINITY_DN58790_c3_g2	0.00	0.00	0.00	0.00	0.00	0.00	0.00	0.00	0.00	0.00
TRINITY_DN58790_c3_g3	0.00	0.00	0.00	0.00	0.00	0.00	0.00	0.00	31.05	0.00
TRINITY_DN58790_c3_g4	13.46	0.00	0.00	0.00	0.00	0.00	0.00	0.00	0.00	0.00
TRINITY_DN58790_c3_g5	14.60	0.00	0.00	0.00	0.00	0.00	0.00	0.00	0.00	0.00
TRINITY_DN58790_c8_g1	0.00	0.00	0.00	0.00	0.00	0.00	57.34	0.00	0.00	0.00
TRINITY_DN587910_c0_g1	0.00	0.00	0.00	2.74	0.00	0.00	0.00	0.00	0.00	0.00
TRINITY_DN587911_c1_g1	0.00	0.00	0.00	0.00	0.00	0.00	0.00	0.00	0.00	0.00
TRINITY_DN587912_c0_g1	0.00	0.00	4.74	0.00	9.88	1.19	1.60	0.00	0.00	13.24
TRINITY_DN587912_c0_g2	0.00	0.00	0.00	0.00	0.00	0.00	0.00	0.00	0.00	0.00
TRINITY_DN587912_c2_g1	0.00	0.00	0.00	0.00	0.00	0.00	0.00	0.00	0.00	0.00
TRINITY_DN587913_c0_g1	0.00	0.00	0.00	0.00	0.00	0.00	0.00	0.00	0.00	0.00
TRINITY_DN587916_c0_g1	0.00	0.00	0.00	0.00	0.00	0.00	0.00	0.00	0.00	0.00
TRINITY_DN587918_c0_g1	0.00	40.21	17.00	0.00	0.00	0.00	0.00	0.00	0.00	0.00
TRINITY_DN587919_c0_g1	0.00	0.00	0.00	0.00	0.00	0.00	0.00	0.00	0.00	0.00
TRINITY_DN58791_c0_g1	0.00	14.90	0.00	0.00	13.13	11.50	0.00	0.00	24.17	0.00
TRINITY_DN58791_c0_g2	0.00	0.00	0.00	0.00	0.00	9.70	12.92	0.00	7.97	5.98
TRINITY_DN58791_c2_g1	0.00	0.00	0.00	0.00	0.00	0.00	0.00	0.00	0.00	15.76
TRINITY_DN587920_c0_g2	0.00	0.00	0.00	0.00	0.00	0.00	11.72	0.00	0.00	0.00
TRINITY_DN587923_c0_g1	0.00	0.00	0.00	0.00	0.00	0.00	0.00	0.00	0.00	0.00
TRINITY_DN587924_c0_g1	0.00	0.00	0.00	0.00	0.00	0.00	0.00	0.00	0.00	0.00
TRINITY_DN58792_c1_g1	12.74	0.00	0.00	6.26	6.69	0.00	0.00	0.00	12.10	31.64
TRINITY_DN58792_c1_g2	0.00	0.00	0.00	0.00	0.00	0.00	0.00	0.00	0.00	0.00
TRINITY_DN58792_c2_g1	0.00	0.00	0.00	0.00	0.00	0.00	0.00	0.00	0.00	0.00
TRINITY_DN587930_c0_g1	0.00	0.00	0.00	0.00	0.00	0.00	0.00	0.00	14.03	26.63
TRINITY_DN587932_c0_g1	5.43	0.00	5.45	0.00	0.00	0.00	0.00	0.00	10.29	0.00
TRINITY_DN587933_c0_g1	0.00	0.00	0.00	0.00	0.00	0.00	0.00	0.00	47.04	11.17
TRINITY_DN587934_c0_g1	0.00	0.00	0.00	0.00	0.00	0.00	0.00	0.00	0.00	0.00
TRINITY_DN587937_c0_g1	0.00	0.00	0.00	0.00	0.00	0.00	0.00	0.00	0.00	0.00
TRINITY_DN587938_c0_g1	0.00	0.00	0.00	0.00	0.00	0.00	0.00	0.00	0.00	0.00
TRINITY_DN58793_c1_g1	0.00	0.00	0.00	0.00	0.00	0.00	0.00	0.00	19.32	0.00
TRINITY_DN587940_c0_g1	0.00	0.00	0.00	0.00	0.00	0.00	0.00	0.00	0.00	0.00
TRINITY_DN587941_c0_g1	4.76	1.66	0.00	3.18	1.68	1.35	0.00	0.00	6.56	10.51
TRINITY_DN587941_c1_g1	2.14	0.00	0.00	0.00	0.00	1.82	0.00	0.00	0.00	3.89
TRINITY_DN587941_c1_g2	0.00	0.00	0.00	0.00	0.00	0.00	0.00	0.00	0.00	0.00
TRINITY_DN587941_c3_g1	0.00	0.00	0.00	0.00	0.00	0.00	0.00	0.00	0.00	0.00
TRINITY_DN587941_c4_g1	0.00	0.00	0.00	0.00	0.00	0.00	0.00	0.00	0.00	0.00
TRINITY_DN587942_c0_g1	15.81	0.00	0.00	0.00	0.00	0.00	0.00	0.00	0.00	0.00
TRINITY_DN587944_c0_g1	15.91	0.00	0.00	0.00	0.00	0.00	0.00	0.00	0.00	0.00
TRINITY_DN587946_c0_g1	8.51	0.00	0.00	8.33	0.00	0.00	0.00	0.00	0.00	23.49
TRINITY_DN587947_c0_g1	0.00	14.08	0.00	0.00	11.99	0.00	45.27	0.00	0.00	10.60
TRINITY_DN587948_c1_g1	0.00	0.00	19.42	0.00	0.00	0.00	0.00	0.00	0.00	0.00
TRINITY_DN587949_c0_g1	0.00	0.00	0.00	0.00	0.00	0.00	0.00	0.00	0.00	0.00
TRINITY_DN58794_c0_g1	0.00	0.00	0.00	0.00	0.00	0.00	0.00	0.00	0.00	0.00
TRINITY_DN587951_c0_g1	0.00	0.00	0.00	0.00	0.00	0.00	0.00	0.00	0.00	0.00
TRINITY_DN587951_c0_g2	0.00	0.00	19.60	0.00	0.00	0.00	0.00	0.00	0.00	17.50
TRINITY_DN587951_c1_g1	0.00	0.00	0.00	0.00	0.00	0.00	0.00	0.00	0.00	0.00
TRINITY_DN587952_c0_g1	0.00	0.00	0.47	0.00	4.14	3.39	0.00	0.49	3.77	0.00
TRINITY_DN587954_c0_g1	0.00	0.00	0.00	26.96	0.00	0.00	18.23	0.00	0.00	12.71
TRINITY_DN587955_c1_g1	0.00	0.00	0.00	17.46	0.00	0.00	0.00	0.00	0.00	0.00
TRINITY_DN587956_c0_g1	0.00	0.00	0.00	0.00	0.00	0.00	0.00	0.00	0.00	0.00
TRINITY_DN587957_c0_g1	0.00	0.00	0.00	0.00	0.00	0.00	0.00	0.00	0.00	0.00
TRINITY_DN587957_c0_g2	0.00	0.00	0.00	0.00	0.00	0.00	0.00	0.00	0.00	0.00
TRINITY_DN587958_c1_g1	0.00	0.00	2.84	0.00	0.00	0.00	3.38	0.00	0.00	2.59
TRINITY_DN58795_c0_g1	0.00	0.00	0.00	0.00	0.00	0.00	0.00	3.12	6.39	13.82
TRINITY_DN58795_c0_g2	0.00	0.00	0.00	1.19	0.00	0.00	0.00	0.00	0.00	0.00
TRINITY_DN58795_c0_g3	11.44	0.00	0.00	1.64	0.00	1.39	9.37	0.00	4.76	5.94
TRINITY_DN58795_c0_g4	7.48	0.00	0.00	0.00	0.00	0.00	0.00	0.00	7.13	0.00
TRINITY_DN58795_c1_g1	0.00	0.00	0.00	0.00	0.00	3.32	0.00	0.00	0.00	3.53
TRINITY_DN58795_c2_g1	0.00	0.00	0.00	0.00	0.00	0.00	0.00	0.00	0.00	0.00
TRINITY_DN58795_c4_g1	0.00	0.00	0.00	0.00	0.00	0.00	0.00	0.00	0.00	0.00
TRINITY_DN58795_c5_g1	0.00	0.00	0.00	0.00	0.00	0.00	31.63	0.00	0.00	0.00
TRINITY_DN587960_c0_g1	3.59	0.00	0.00	0.00	0.00	0.00	0.00	0.00	0.00	0.00
TRINITY_DN587961_c0_g1	0.00	0.00	0.00	0.00	0.00	0.00	0.00	0.00	0.00	14.36
TRINITY_DN587965_c0_g1	0.00	0.00	0.00	0.00	0.00	0.00	11.40	0.00	0.00	8.09
TRINITY_DN587965_c0_g2	0.00	0.00	0.00	0.00	0.00	0.00	50.57	0.00	0.00	17.84
TRINITY_DN587967_c0_g1	0.00	0.00	0.00	0.00	0.00	0.00	0.00	0.00	0.00	0.00
TRINITY_DN587968_c0_g1	0.00	0.00	0.00	0.00	0.00	0.00	0.00	0.00	25.80	14.00
TRINITY_DN587968_c1_g2	0.00	0.00	0.00	0.00	0.00	0.00	0.00	0.00	0.00	0.00
TRINITY_DN587968_c1_g3	0.00	0.00	0.00	0.00	0.00	0.00	0.00	0.00	0.00	0.00
TRINITY_DN587968_c2_g1	14.47	25.02	0.00	9.98	0.00	0.00	0.00	0.00	11.60	69.09
TRINITY_DN587968_c4_g2	0.00	0.00	0.00	0.00	0.00	0.00	0.00	0.00	0.00	0.00
TRINITY_DN587968_c5_g1	0.00	23.40	0.00	0.00	20.34	0.00	0.00	0.00	0.00	0.00
TRINITY_DN587968_c6_g1	0.00	0.00	0.00	0.00	0.00	32.59	0.00	0.00	0.00	0.00
TRINITY_DN587970_c0_g1	0.00	0.00	0.00	0.00	0.00	0.00	0.00	0.00	0.00	0.00
TRINITY_DN587971_c0_g1	0.00	0.00	13.87	13.27	0.00	0.00	0.00	0.00	0.00	0.00
TRINITY_DN587972_c0_g1	0.00	19.66	0.00	0.00	0.00	0.00	0.00	0.00	0.00	0.00
TRINITY_DN587972_c1_g1	0.00	0.00	0.00	0.00	0.00	0.00	0.00	0.00	0.00	0.00
TRINITY_DN587974_c0_g1	0.00	0.00	0.00	0.00	0.00	0.00	0.00	0.00	0.00	0.00
TRINITY_DN587976_c1_g1	0.00	0.00	0.00	0.00	0.00	31.70	0.00	0.00	0.00	0.00
TRINITY_DN587977_c0_g1	0.00	4.91	0.00	0.00	0.00	0.00	0.00	0.00	0.00	0.00
TRINITY_DN587982_c0_g1	0.00	0.00	0.00	0.00	0.00	0.00	0.00	0.00	0.00	0.00
TRINITY_DN587982_c4_g1	0.00	0.00	0.00	0.00	22.45	0.00	0.00	0.00	10.35	0.00
TRINITY_DN587985_c1_g1	0.00	0.00	0.00	0.00	0.00	0.00	0.00	0.00	12.20	0.00
TRINITY_DN587986_c0_g1	0.00	0.00	0.00	0.00	0.00	0.00	0.00	0.00	4.83	0.00
TRINITY_DN587989_c0_g1	0.00	0.00	0.00	0.00	0.00	0.00	0.00	0.00	0.00	0.00
TRINITY_DN587989_c0_g2	0.00	5.14	0.00	0.00	0.00	0.00	0.00	0.00	8.66	0.00
TRINITY_DN58798_c0_g1	0.00	0.00	0.00	0.00	0.00	0.00	13.18	0.00	29.09	9.32
TRINITY_DN58798_c1_g1	0.00	0.00	0.00	0.00	0.00	0.00	0.00	0.00	0.00	0.00
TRINITY_DN587990_c0_g1	0.00	9.84	0.00	0.00	0.00	0.00	31.63	0.00	15.64	0.00
TRINITY_DN587991_c0_g1	0.00	0.00	0.00	0.00	0.00	0.00	0.00	0.00	0.00	15.49
TRINITY_DN587992_c1_g1	0.00	0.00	0.00	0.00	0.00	0.00	0.00	0.00	0.00	0.00
TRINITY_DN587994_c0_g2	0.00	0.00	0.00	0.00	0.00	0.00	0.00	0.00	0.00	0.00
TRINITY_DN587995_c0_g1	0.00	0.00	0.00	0.00	0.00	0.00	0.00	0.00	8.90	0.00
TRINITY_DN587995_c1_g1	0.00	0.00	0.00	0.00	0.00	0.00	0.00	0.00	0.00	0.00
TRINITY_DN587996_c0_g1	12.22	0.00	0.00	0.00	0.00	0.00	0.00	0.00	23.52	0.00
TRINITY_DN587997_c0_g1	7.56	6.98	0.00	0.00	0.00	6.57	38.62	0.00	7.20	11.21
TRINITY_DN587997_c1_g1	4.40	11.05	4.42	4.35	0.00	3.79	0.00	0.00	0.00	9.59
TRINITY_DN587999_c0_g1	0.00	7.53	0.00	0.00	0.00	5.59	24.43	0.00	0.00	0.00
TRINITY_DN58799_c2_g1	0.00	2.87	0.00	0.00	0.00	0.00	0.00	0.00	0.00	0.00
TRINITY_DN58799_c3_g1	0.00	0.00	0.00	0.00	0.00	0.00	0.00	0.00	0.00	5.48
TRINITY_DN5879_c0_g1	2.61	2.72	0.00	0.00	0.00	0.00	1.48	7.31	0.00	11.47
TRINITY_DN5879_c0_g2	0.00	0.00	0.00	0.00	0.00	0.00	0.00	0.00	0.00	0.00
TRINITY_DN5879_c0_g3	9.53	0.00	0.00	0.00	0.00	0.00	0.00	0.00	0.00	0.00
TRINITY_DN5879_c2_g1	0.00	0.00	0.00	0.00	0.00	0.00	0.00	0.00	0.00	6.13
TRINITY_DN5879_c3_g1	0.00	0.00	0.00	0.00	0.00	0.00	0.00	0.00	0.00	0.00
TRINITY_DN5879_c4_g1	0.00	86.75	0.00	0.00	0.00	0.00	0.00	0.00	19.14	33.08
TRINITY_DN587_c0_g3	17.06	15.61	0.00	12.39	14.05	17.72	87.58	4.31	63.44	82.88
TRINITY_DN587_c16_g1	0.00	0.00	0.00	0.00	0.00	0.00	0.00	0.00	0.00	0.00
TRINITY_DN587_c16_g2	15.76	22.86	12.47	14.20	0.00	13.85	25.68	5.70	35.61	38.37
TRINITY_DN587_c16_g3	0.00	0.00	0.00	0.00	0.00	0.00	0.00	0.00	0.00	0.00
TRINITY_DN587_c16_g4	16.12	29.15	7.27	8.83	12.39	6.24	30.12	7.08	21.40	39.26
TRINITY_DN587_c19_g1	0.00	0.00	0.00	0.00	0.00	0.00	0.00	10.08	0.00	0.00
TRINITY_DN587_c1_g1	51.00	64.10	30.13	15.78	24.63	2.96	71.44	13.00	41.28	266.43
TRINITY_DN587_c2_g1	0.00	0.00	0.00	0.00	0.00	0.00	0.00	0.00	0.00	0.00
TRINITY_DN588000_c0_g1	0.00	4.96	0.00	0.00	0.00	0.00	0.00	0.00	0.00	0.00
TRINITY_DN588001_c0_g1	0.00	0.00	0.00	0.00	0.00	0.00	0.00	0.00	6.66	0.00
TRINITY_DN588002_c0_g1	0.00	0.00	0.00	0.00	0.00	0.00	0.00	0.00	0.00	0.00
TRINITY_DN588006_c0_g1	0.00	0.00	0.00	0.00	8.92	7.45	0.00	0.00	0.00	0.00
TRINITY_DN588006_c5_g1	0.00	0.00	0.00	0.00	0.00	0.00	0.00	0.00	0.00	0.00
TRINITY_DN588007_c0_g1	0.00	24.61	0.00	6.81	0.00	6.04	8.81	0.00	6.59	6.37
TRINITY_DN588007_c0_g2	0.00	0.00	0.00	0.00	0.00	0.00	0.00	0.00	0.00	0.00
TRINITY_DN588007_c1_g1	6.62	0.00	0.00	13.03	0.00	0.00	0.00	0.00	0.00	0.00
TRINITY_DN588007_c1_g2	0.00	0.00	0.00	0.00	0.00	0.00	0.00	0.00	3.79	4.13
TRINITY_DN588007_c3_g1	0.00	0.00	0.00	12.87	0.00	0.00	0.00	0.00	0.00	0.00
TRINITY_DN588007_c4_g1	0.00	0.00	0.00	0.00	0.00	0.00	0.00	0.00	0.00	0.00
TRINITY_DN588007_c5_g1	0.00	0.00	0.00	0.00	0.00	0.00	0.00	0.00	0.00	0.00
TRINITY_DN588008_c0_g1	0.00	0.00	0.00	0.00	0.00	0.00	0.00	0.00	0.00	0.00
TRINITY_DN58800_c0_g1	0.00	0.00	0.00	0.00	0.00	0.00	0.00	0.00	0.00	0.00
TRINITY_DN58800_c0_g2	0.00	0.00	0.00	0.00	0.00	0.00	0.00	0.00	0.00	0.00
TRINITY_DN58800_c1_g4	0.00	0.00	0.00	0.00	0.00	0.00	0.00	0.00	0.00	0.00
TRINITY_DN588011_c0_g1	0.00	11.08	0.00	0.00	5.10	0.00	12.09	0.00	9.26	17.86
TRINITY_DN588012_c0_g1	0.00	0.00	0.00	0.00	0.00	0.00	0.00	3.05	2.99	5.69
TRINITY_DN588015_c0_g1	10.34	12.60	10.48	0.00	0.00	0.00	0.00	0.00	20.18	0.00
TRINITY_DN588016_c0_g1	0.00	15.33	0.00	0.00	0.00	0.00	0.00	0.00	12.11	0.00
TRINITY_DN588016_c1_g1	0.00	0.00	0.00	0.00	0.00	0.00	0.00	0.00	0.00	0.00
TRINITY_DN588017_c0_g1	0.00	0.00	0.00	0.00	0.00	0.00	0.00	0.00	3.48	0.00
TRINITY_DN588017_c1_g1	0.00	6.14	0.00	0.00	0.00	0.00	0.00	0.00	0.00	0.26
TRINITY_DN588018_c0_g1	0.00	0.00	0.00	0.00	0.00	0.00	5.42	0.00	0.00	0.00
TRINITY_DN588018_c1_g1	0.00	0.00	0.00	0.00	0.00	0.00	0.00	0.00	0.00	0.00
TRINITY_DN588018_c3_g1	0.00	0.00	1.29	0.00	0.00	0.00	0.00	0.00	0.00	0.00
TRINITY_DN588018_c4_g1	0.00	0.00	0.00	0.00	0.00	0.00	0.00	0.00	0.00	0.00
TRINITY_DN588022_c0_g1	0.00	0.00	0.00	0.00	15.56	0.00	0.00	0.00	20.43	0.00
TRINITY_DN588024_c0_g1	0.00	0.00	0.00	0.00	0.00	5.80	0.00	0.00	0.00	0.00
TRINITY_DN588028_c0_g1	3.04	0.00	1.51	0.00	1.60	1.29	0.00	2.93	3.59	8.27
TRINITY_DN588028_c0_g3	20.18	12.28	0.00	0.00	0.00	0.00	0.00	0.00	0.00	0.00
TRINITY_DN588028_c0_g4	0.00	0.00	0.00	0.00	0.00	0.00	0.00	0.00	0.00	0.00
TRINITY_DN588028_c0_g5	14.46	0.00	0.00	0.00	0.00	0.00	0.00	0.00	0.00	0.00
TRINITY_DN588028_c1_g1	0.00	0.00	0.00	0.00	0.00	0.00	0.00	0.00	0.00	0.00
TRINITY_DN58802_c0_g1	0.00	0.00	0.00	0.00	0.00	0.00	0.00	0.00	0.00	92.14
TRINITY_DN58802_c0_g2	0.00	0.00	0.00	0.00	0.00	7.40	0.00	0.00	0.00	101.00
TRINITY_DN58802_c0_g3	0.00	0.00	0.00	0.00	0.00	0.00	0.00	0.00	0.00	25.83
TRINITY_DN588031_c1_g1	0.00	0.00	0.00	0.00	0.00	0.00	0.00	0.00	0.00	9.26
TRINITY_DN588033_c0_g1	0.00	0.00	0.00	0.00	0.00	6.32	0.00	0.00	6.92	0.00
TRINITY_DN588034_c0_g1	0.00	0.00	0.00	17.12	0.00	0.00	0.00	0.00	0.00	16.23
TRINITY_DN588036_c0_g1	0.00	0.00	0.00	2.39	2.52	0.00	5.63	0.00	0.00	0.00
TRINITY_DN588037_c0_g1	0.00	0.00	0.00	0.00	0.00	0.00	0.00	0.00	0.00	0.00
TRINITY_DN588038_c0_g1	0.00	0.00	0.00	0.00	0.00	0.00	0.00	0.00	0.00	0.00
TRINITY_DN588038_c1_g1	0.00	0.00	0.00	0.00	0.00	0.00	0.00	0.00	0.00	9.03
TRINITY_DN58803_c1_g1	0.00	0.00	0.00	0.00	0.00	0.00	0.00	0.00	0.00	0.00
TRINITY_DN588040_c0_g1	6.87	26.95	2.28	11.44	4.83	7.82	16.08	2.22	25.04	21.59
TRINITY_DN588041_c0_g1	0.00	0.00	0.00	0.00	0.00	0.00	0.00	0.00	0.00	17.58
TRINITY_DN588041_c1_g1	0.00	0.00	0.00	0.00	0.00	7.99	0.00	0.00	0.00	0.00
TRINITY_DN588045_c0_g1	0.00	0.00	0.00	0.00	0.00	8.16	12.20	0.00	9.01	17.31
TRINITY_DN588046_c0_g1	0.00	0.00	6.21	0.00	0.00	0.00	0.00	0.00	0.00	11.33
TRINITY_DN588047_c0_g1	0.00	0.00	0.00	0.00	0.00	0.00	0.00	0.00	0.00	0.00
TRINITY_DN588049_c0_g1	0.00	0.00	0.00	0.00	0.00	0.00	0.00	0.00	0.00	0.00
TRINITY_DN58804_c0_g1	5.00	0.00	0.00	0.00	0.00	4.31	0.00	0.00	0.00	0.00
TRINITY_DN58804_c1_g1	0.00	0.00	0.00	0.00	0.00	0.00	62.70	0.00	0.00	0.00
TRINITY_DN58804_c3_g1	12.30	0.00	0.00	0.00	0.00	0.00	0.00	0.00	0.00	6.70
TRINITY_DN58804_c5_g1	0.00	0.00	0.00	0.00	0.00	0.00	11.12	0.00	16.52	0.00
TRINITY_DN58804_c6_g1	0.00	0.00	0.00	0.00	0.00	0.00	0.00	0.00	0.00	0.00
TRINITY_DN58804_c7_g1	0.00	0.00	29.77	0.00	0.00	0.00	0.00	0.00	0.00	0.00
TRINITY_DN588050_c0_g1	0.00	0.00	0.00	0.00	0.00	0.00	0.00	2.19	0.00	6.15
TRINITY_DN588051_c0_g1	0.00	0.00	0.00	0.00	0.00	0.00	0.00	0.00	0.00	0.00
TRINITY_DN588052_c0_g1	0.00	0.00	0.00	0.00	0.00	0.00	0.00	0.00	0.00	0.00
TRINITY_DN588053_c0_g1	0.00	0.00	0.00	0.00	0.00	0.00	0.00	0.00	0.00	0.00
TRINITY_DN588054_c0_g1	9.48	23.02	0.00	0.00	9.86	0.00	0.00	0.00	36.25	8.70
TRINITY_DN588057_c0_g1	0.00	0.00	0.00	0.00	0.00	0.00	0.00	0.00	0.00	0.00
TRINITY_DN588058_c0_g1	0.00	0.00	0.00	0.00	0.00	0.00	0.00	0.00	0.00	0.00
TRINITY_DN588060_c0_g1	0.00	0.00	0.00	0.00	0.00	0.00	0.00	0.00	0.00	0.00
TRINITY_DN588062_c0_g1	19.35	0.00	0.00	0.00	0.00	0.87	0.00	0.00	0.00	0.00
TRINITY_DN588069_c0_g1	0.00	0.00	0.00	0.00	0.00	0.00	0.00	0.00	0.00	0.00
TRINITY_DN58806_c0_g1	5.57	0.00	0.00	0.00	0.00	4.82	0.00	0.00	10.57	5.11
TRINITY_DN588071_c0_g1	7.10	8.41	14.37	0.00	7.40	0.00	0.00	0.00	13.51	6.52
TRINITY_DN588072_c0_g1	0.00	0.00	0.00	0.00	0.00	0.00	0.00	0.00	6.18	0.00
TRINITY_DN588072_c0_g2	0.00	0.00	4.84	4.75	0.00	0.00	0.00	4.74	0.00	8.84
TRINITY_DN588072_c1_g1	0.00	0.00	10.18	0.00	5.30	0.00	0.00	0.00	0.00	0.00
TRINITY_DN588072_c2_g2	0.00	0.00	0.00	0.00	0.00	0.00	0.00	0.00	0.00	0.00
TRINITY_DN588072_c3_g2	0.00	0.00	7.81	0.00	0.00	0.00	0.00	3.83	0.00	3.56
TRINITY_DN588072_c4_g1	12.24	13.71	0.00	8.07	0.00	0.00	0.00	4.01	7.78	0.00
TRINITY_DN588072_c5_g1	0.00	0.00	0.00	0.00	0.00	0.00	0.00	0.00	0.00	0.00
TRINITY_DN588072_c6_g1	0.00	0.00	0.00	11.27	0.00	0.00	0.00	0.00	0.00	0.00
TRINITY_DN588072_c7_g1	0.00	0.00	0.00	0.00	0.00	0.00	0.00	0.00	0.00	0.00
TRINITY_DN588072_c8_g1	0.00	0.00	0.00	0.00	0.00	0.00	0.00	0.00	0.00	0.00
TRINITY_DN588073_c0_g1	0.00	0.00	0.00	0.00	0.00	0.00	0.00	0.00	0.00	0.00
TRINITY_DN588075_c0_g1	7.13	0.00	0.00	0.00	0.00	0.00	0.00	0.00	0.00	13.11
TRINITY_DN588077_c0_g1	0.00	0.00	0.00	0.00	2.08	0.00	0.00	0.00	0.00	7.16
TRINITY_DN588078_c0_g1	0.00	0.00	0.00	0.00	0.00	0.00	0.00	0.00	0.00	17.67
TRINITY_DN58807_c2_g1	5.17	6.43	4.10	1.23	3.28	3.52	12.83	4.98	11.13	15.98
TRINITY_DN58807_c4_g1	0.00	0.00	0.00	0.00	0.00	0.00	0.00	0.00	0.00	0.00
TRINITY_DN58807_c5_g1	0.00	0.00	0.00	0.00	0.00	0.00	0.00	0.00	14.03	0.00
TRINITY_DN588081_c0_g1	0.00	2.38	0.00	4.05	0.00	2.37	0.00	0.00	10.24	0.00
TRINITY_DN588083_c0_g1	0.00	0.00	0.00	0.00	8.50	0.00	0.00	0.00	0.00	0.00
TRINITY_DN588084_c1_g1	13.35	0.00	0.00	0.00	0.00	0.00	0.00	0.00	0.00	0.00
TRINITY_DN588086_c0_g2	0.00	0.00	0.00	18.53	0.00	0.00	0.00	0.00	0.00	17.50
TRINITY_DN58808_c0_g1	0.00	0.00	2.31	0.00	0.00	0.00	0.00	0.00	0.00	2.11
TRINITY_DN58808_c2_g1	0.00	27.95	0.00	7.64	0.00	0.00	0.00	0.00	0.00	0.00
TRINITY_DN588090_c0_g1	0.00	0.00	0.00	0.00	0.00	0.00	0.00	0.00	6.99	6.74
TRINITY_DN588091_c0_g1	0.00	0.00	0.00	0.00	0.00	0.00	0.00	0.00	6.33	6.10
TRINITY_DN588091_c2_g1	0.00	0.00	0.00	0.00	0.00	0.00	0.00	0.00	0.00	0.00
TRINITY_DN588092_c0_g1	0.00	0.00	0.00	0.00	0.00	0.00	0.00	0.00	0.00	0.00
TRINITY_DN588093_c0_g1	0.00	0.00	0.00	0.00	0.00	0.00	0.00	0.00	0.00	10.87
TRINITY_DN588094_c0_g1	0.00	0.00	0.00	0.00	0.00	0.00	0.00	0.00	0.00	0.00
TRINITY_DN588096_c0_g1	0.00	0.00	0.00	0.00	0.00	0.00	0.00	0.00	0.00	0.00
TRINITY_DN588097_c0_g2	0.00	0.00	0.00	0.00	0.00	0.00	0.00	0.00	0.00	0.00
TRINITY_DN588099_c0_g1	0.00	0.00	0.00	16.80	0.00	0.00	22.87	0.00	0.00	0.00
TRINITY_DN58809_c0_g1	10.73	9.97	9.11	3.03	11.19	7.83	5.94	2.97	14.61	22.08
TRINITY_DN5880_c0_g1	14.22	22.48	25.86	14.93	13.13	11.21	21.86	6.16	42.49	48.93
TRINITY_DN5880_c0_g3	7.68	0.00	0.00	0.00	0.00	0.00	0.00	0.00	0.00	0.00
TRINITY_DN5880_c0_g4	1.37	0.00	0.00	0.83	0.00	1.16	0.00	0.00	0.81	1.47
TRINITY_DN5880_c1_g1	1.42	2.15	6.03	0.00	0.00	4.88	11.73	2.62	5.52	11.75
TRINITY_DN5880_c34_g1	0.00	0.00	0.00	0.00	0.00	0.00	0.00	0.00	0.00	7.37
TRINITY_DN588101_c0_g1	0.00	0.00	0.00	0.00	0.00	0.00	0.00	0.00	15.30	0.00
TRINITY_DN588101_c0_g2	0.00	0.00	0.00	0.00	0.00	0.00	0.00	0.00	0.00	0.00
TRINITY_DN588102_c0_g1	0.00	0.00	0.00	0.00	0.00	0.00	0.00	0.00	3.05	8.72
TRINITY_DN588106_c1_g1	0.00	0.00	0.00	0.00	0.00	9.83	14.88	0.00	0.00	0.00
TRINITY_DN588107_c0_g1	0.00	0.00	0.00	0.00	0.00	15.15	0.00	0.00	0.00	0.00
TRINITY_DN588108_c0_g1	0.00	0.00	0.00	0.00	0.00	0.00	0.00	0.00	0.00	0.00
TRINITY_DN588109_c0_g1	0.00	0.00	0.00	0.00	0.00	0.00	0.00	0.00	0.00	0.00
TRINITY_DN588111_c1_g1	0.00	0.00	0.00	0.00	0.00	0.00	0.00	0.00	0.00	0.00
TRINITY_DN588113_c0_g1	0.00	0.00	0.00	0.00	0.00	0.00	0.00	0.00	0.00	2.71
TRINITY_DN588114_c0_g1	6.65	0.00	0.00	0.00	0.00	0.00	0.00	0.00	0.00	0.00
TRINITY_DN588115_c1_g1	0.00	0.00	0.00	0.00	0.00	0.00	0.00	0.00	0.00	0.00
TRINITY_DN588117_c0_g1	0.00	7.62	0.00	0.00	0.00	0.00	0.00	0.00	0.00	3.15
TRINITY_DN588118_c0_g1	0.00	0.00	0.00	0.00	0.00	0.00	0.00	0.00	0.00	12.71
TRINITY_DN588119_c0_g1	0.00	0.00	0.00	0.00	0.00	0.00	0.00	0.00	0.00	0.00
TRINITY_DN58811_c0_g1	15.83	28.43	0.00	7.75	0.00	0.00	0.00	0.00	45.21	39.99
TRINITY_DN588120_c0_g1	0.00	0.00	0.00	0.00	0.00	0.00	0.00	0.00	0.00	0.00
TRINITY_DN588121_c0_g1	0.00	0.00	0.00	0.00	0.00	0.00	0.00	0.00	0.00	0.00
TRINITY_DN588122_c0_g1	0.00	0.00	0.00	4.53	0.00	0.00	0.00	0.00	0.00	0.00
TRINITY_DN588122_c0_g2	0.00	0.00	0.00	0.00	0.00	0.00	8.99	0.00	13.44	0.00
TRINITY_DN588123_c0_g1	0.00	0.00	0.00	0.00	0.00	0.00	0.00	0.00	0.00	0.00
TRINITY_DN588124_c0_g1	0.00	0.00	0.00	0.00	0.00	0.00	0.00	0.00	6.39	12.36
TRINITY_DN588127_c0_g1	0.00	0.00	6.08	0.00	0.00	0.00	0.00	0.00	0.00	5.55
TRINITY_DN588133_c0_g1	0.00	0.00	0.00	0.00	0.00	0.00	0.00	0.00	0.00	0.00
TRINITY_DN588133_c0_g2	18.41	0.00	0.00	26.94	0.00	0.00	0.00	0.00	17.59	16.93
TRINITY_DN588134_c0_g1	0.00	0.00	0.00	0.00	0.00	0.00	0.00	0.00	0.00	8.42
TRINITY_DN588135_c0_g1	0.00	0.00	7.05	0.00	0.00	0.00	0.00	0.00	0.00	0.00
TRINITY_DN588136_c0_g1	3.50	0.90	0.00	0.88	0.00	0.00	3.93	0.00	2.53	9.21
TRINITY_DN588136_c0_g3	12.13	14.80	12.29	0.00	12.58	0.00	63.36	0.00	11.68	33.27
TRINITY_DN588136_c2_g1	12.57	7.36	0.00	0.00	0.00	0.00	7.95	0.00	5.97	0.00
TRINITY_DN588137_c1_g1	0.00	0.00	0.00	0.00	0.00	0.00	0.00	0.00	0.00	35.57
TRINITY_DN588138_c0_g1	0.00	0.00	0.00	2.99	0.00	2.58	0.00	5.88	8.66	5.49
TRINITY_DN588139_c0_g1	0.00	0.00	0.00	0.00	0.00	0.00	0.00	0.00	0.00	0.00
TRINITY_DN58813_c0_g1	0.00	23.30	0.00	0.00	0.00	0.00	0.00	0.00	0.00	6.07
TRINITY_DN58813_c1_g1	0.00	0.00	0.00	0.00	0.00	0.00	0.00	0.00	0.00	9.85
TRINITY_DN58813_c5_g1	14.03	21.18	9.38	4.61	0.00	4.02	40.50	0.00	57.81	42.77
TRINITY_DN58813_c9_g1	0.00	0.00	0.00	0.00	0.00	0.00	0.00	0.00	0.00	0.00
TRINITY_DN588141_c0_g1	0.00	0.00	0.00	0.00	0.00	0.00	0.00	0.00	0.00	0.00
TRINITY_DN588142_c0_g1	0.00	0.00	0.00	0.00	0.00	0.00	0.00	0.00	0.00	3.26
TRINITY_DN588146_c0_g1	0.00	2.26	0.00	0.00	0.00	0.00	2.47	2.06	0.00	1.93
TRINITY_DN588146_c0_g2	19.81	12.02	0.00	0.00	0.00	8.56	0.00	0.00	0.00	0.00
TRINITY_DN588146_c0_g3	0.00	0.00	0.00	6.20	0.00	0.00	0.00	0.00	0.00	0.00
TRINITY_DN588146_c1_g1	0.00	0.00	0.00	0.00	0.00	0.00	0.00	0.00	0.00	3.07
TRINITY_DN588149_c0_g1	0.00	0.00	0.00	0.00	0.00	0.00	0.00	0.00	0.00	0.00
TRINITY_DN58814_c0_g1	0.00	0.00	0.00	0.00	0.00	0.00	0.00	0.00	0.00	0.00
TRINITY_DN588151_c0_g1	0.00	0.00	0.00	0.00	5.51	0.00	0.00	0.00	0.00	0.00
TRINITY_DN588152_c0_g1	0.00	42.00	0.00	0.00	0.00	0.00	0.00	0.00	0.00	0.00
TRINITY_DN588153_c0_g1	0.00	0.00	0.00	0.00	0.00	0.00	0.00	0.00	5.43	0.00
TRINITY_DN588155_c0_g1	0.00	7.92	0.00	13.19	0.00	0.00	0.00	0.00	0.00	8.77
TRINITY_DN58815_c0_g1	0.00	0.00	0.00	0.00	0.00	0.00	0.00	0.00	0.00	0.00
TRINITY_DN58815_c10_g1	0.00	0.00	19.99	0.00	0.00	0.00	126.42	0.00	0.00	0.00
TRINITY_DN58815_c11_g1	0.00	0.00	0.00	0.00	12.15	0.00	0.00	0.00	0.00	0.00
TRINITY_DN58815_c14_g1	0.00	0.00	0.00	0.00	0.00	0.00	7.99	0.00	0.00	5.81
TRINITY_DN58815_c15_g1	29.98	0.00	15.11	0.00	15.48	0.00	0.00	0.00	0.00	0.00
TRINITY_DN58815_c1_g1	37.22	0.00	0.00	0.00	38.14	0.00	0.00	0.00	0.00	16.85
TRINITY_DN58815_c2_g1	0.00	0.00	0.00	0.00	0.00	0.00	0.00	0.00	0.00	0.00
TRINITY_DN58815_c3_g1	0.00	0.00	0.00	0.00	0.00	0.00	0.00	0.00	0.00	0.00
TRINITY_DN58815_c4_g1	0.00	0.00	0.00	0.00	0.00	0.00	0.00	0.00	1.67	0.00
TRINITY_DN58815_c5_g1	0.00	0.00	0.00	0.00	0.00	0.00	33.62	0.00	4.16	5.18
TRINITY_DN58815_c7_g1	0.00	42.71	0.00	7.08	7.50	6.25	27.55	7.09	80.23	71.82
TRINITY_DN58815_c8_g1	1.16	0.00	0.00	0.00	1.23	1.98	0.00	0.00	0.00	4.59
TRINITY_DN588162_c1_g1	0.00	0.00	0.00	0.00	0.00	0.00	0.00	0.00	0.00	15.51
TRINITY_DN588164_c0_g1	0.00	0.00	0.00	0.00	0.00	5.85	0.00	0.00	0.00	0.00
TRINITY_DN588165_c0_g1	0.00	0.00	0.00	0.00	0.00	0.00	0.00	0.00	3.45	0.00
TRINITY_DN588166_c0_g1	0.00	0.00	0.00	0.00	0.00	0.00	0.00	0.00	0.00	0.00
TRINITY_DN588169_c0_g1	0.00	0.00	0.00	0.00	0.00	0.00	0.00	0.00	0.00	0.00
TRINITY_DN588169_c0_g2	0.00	0.00	0.00	0.00	0.00	0.00	0.00	0.00	0.00	18.39
TRINITY_DN58816_c0_g1	0.00	0.00	0.00	9.91	0.00	0.00	0.00	0.00	0.00	0.00
TRINITY_DN588170_c0_g1	0.00	0.00	0.00	0.00	0.00	0.00	0.00	0.00	0.00	0.00
TRINITY_DN588176_c0_g1	0.00	4.26	0.00	3.79	0.00	0.00	4.65	0.00	3.65	5.71
TRINITY_DN588177_c0_g1	0.00	9.36	0.00	0.00	0.00	0.00	0.00	0.00	0.00	0.00
TRINITY_DN588179_c0_g1	0.00	0.00	0.00	0.00	0.00	0.00	0.00	0.00	0.00	0.00
TRINITY_DN58817_c2_g1	0.00	0.00	15.38	21.85	0.00	0.00	59.65	0.00	0.00	17.37
TRINITY_DN58817_c5_g1	0.00	0.00	0.00	0.00	0.00	0.00	0.00	0.00	0.00	0.00
TRINITY_DN588180_c0_g1	0.00	0.00	0.00	0.00	0.00	0.00	0.00	0.00	7.34	0.00
TRINITY_DN588181_c0_g1	0.00	0.00	0.00	0.00	0.00	0.00	0.00	0.00	10.35	0.00
TRINITY_DN588182_c0_g3	6.75	0.00	0.00	0.00	0.00	0.00	0.00	0.00	0.00	6.21
TRINITY_DN588182_c2_g1	0.00	8.18	0.00	0.00	0.00	0.00	4.48	0.00	10.57	0.00
TRINITY_DN588184_c0_g1	0.00	0.00	0.00	0.00	0.00	0.00	0.00	0.00	0.00	2.53
TRINITY_DN588185_c0_g1	0.00	0.00	0.00	0.00	0.00	0.00	0.00	0.00	0.00	15.55
TRINITY_DN588185_c0_g2	0.00	0.00	0.00	0.00	0.00	0.00	0.00	0.00	0.00	17.91
TRINITY_DN588185_c1_g1	0.00	0.00	0.00	0.00	9.42	0.00	0.00	0.00	0.00	15.50
TRINITY_DN588185_c2_g1	0.00	0.00	0.00	0.00	0.00	0.00	0.00	0.00	0.00	0.00
TRINITY_DN588188_c0_g1	0.00	0.00	0.00	0.00	0.00	0.00	0.00	0.00	0.00	0.00
TRINITY_DN58818_c0_g1	0.00	0.00	0.00	0.00	0.00	0.00	0.00	0.00	0.00	0.00
TRINITY_DN588191_c0_g1	0.00	0.00	0.00	0.00	11.15	0.00	0.00	0.00	0.00	0.00
TRINITY_DN588194_c0_g1	0.00	0.00	0.00	0.00	0.00	0.00	0.00	0.00	2.06	11.94
TRINITY_DN588196_c0_g1	11.66	0.00	0.00	0.00	12.06	0.00	0.00	0.00	0.00	0.00
TRINITY_DN588197_c0_g1	0.00	11.59	0.00	18.57	0.00	0.00	0.00	0.00	0.00	0.00
TRINITY_DN588199_c0_g1	0.00	0.00	0.00	0.00	0.00	0.00	0.00	0.00	0.00	0.00
TRINITY_DN5881_c0_g1	0.00	0.00	0.00	0.00	0.00	0.00	0.00	0.00	0.00	0.00
TRINITY_DN5881_c0_g2	66.62	63.61	39.12	22.12	22.11	22.97	68.11	16.80	89.07	112.71
TRINITY_DN5881_c0_g3	0.00	0.00	0.00	0.00	0.00	0.00	0.00	0.00	0.00	0.00
TRINITY_DN5881_c0_g4	0.00	0.00	19.42	0.00	0.00	0.00	0.00	0.00	36.97	0.00
TRINITY_DN5881_c11_g1	0.00	0.00	0.00	0.00	0.00	0.00	0.00	0.00	0.00	0.00
TRINITY_DN5881_c12_g1	0.00	0.00	0.00	0.00	0.00	0.00	0.00	0.00	7.23	0.00
TRINITY_DN5881_c12_g2	0.00	22.07	5.92	0.00	3.12	0.00	0.00	0.00	0.00	0.00
TRINITY_DN5881_c13_g1	0.00	0.00	0.00	0.00	0.00	0.00	0.00	0.00	0.00	0.00
TRINITY_DN5881_c17_g1	0.00	0.00	0.00	0.00	0.00	0.00	0.00	0.00	0.00	0.00
TRINITY_DN5881_c18_g1	9.47	2.54	9.42	14.18	44.87	0.00	22.21	20.68	4.57	105.40
TRINITY_DN5881_c1_g1	0.17	6.56	0.00	11.49	1.28	0.00	0.00	0.00	11.28	10.24
TRINITY_DN5881_c1_g2	0.00	0.00	0.00	0.00	0.00	0.00	0.00	0.00	0.00	3.35
TRINITY_DN5881_c1_g3	0.00	0.00	0.00	4.05	0.00	0.00	9.45	0.00	0.00	7.48
TRINITY_DN5881_c1_g4	0.47	0.43	0.00	3.26	0.00	3.69	0.00	5.89	9.86	6.31
TRINITY_DN5881_c21_g1	9.25	2.24	0.00	0.00	0.00	0.00	0.00	0.00	6.11	5.74
TRINITY_DN5881_c22_g1	0.00	0.00	0.00	0.00	0.00	0.00	0.00	0.00	0.00	0.00
TRINITY_DN5881_c2_g1	0.00	1.24	0.90	0.61	0.00	0.00	0.67	0.00	0.60	2.15
TRINITY_DN5881_c2_g2	0.00	0.00	0.00	0.00	0.00	0.00	0.00	0.00	0.00	0.00
TRINITY_DN5881_c3_g1	0.00	0.00	2.69	2.69	2.84	0.00	0.00	0.00	15.54	6.79
TRINITY_DN5881_c4_g1	0.00	0.00	0.00	6.34	0.00	0.00	0.00	0.00	0.00	0.00
TRINITY_DN5881_c5_g1	0.00	0.00	0.00	0.00	0.00	0.00	0.00	0.00	0.00	0.00
TRINITY_DN5881_c6_g1	0.00	0.00	0.00	38.28	0.00	0.05	0.00	0.00	2.47	1.54
TRINITY_DN5881_c7_g1	0.00	0.00	0.00	0.00	0.00	0.00	0.00	0.00	0.00	0.00
TRINITY_DN5881_c7_g2	0.00	0.00	22.58	0.00	0.00	6.78	21.87	0.00	0.00	18.57
TRINITY_DN5881_c9_g1	0.00	0.00	0.00	0.00	0.00	0.00	0.70	0.00	3.12	5.26
TRINITY_DN5881_c9_g2	0.00	0.00	0.00	0.00	0.00	0.00	0.00	0.00	0.00	0.00
TRINITY_DN588200_c0_g1	0.00	0.00	0.00	37.89	0.00	0.00	0.00	0.00	0.00	17.84
TRINITY_DN588200_c1_g1	0.00	0.00	0.00	0.00	0.00	0.00	0.00	0.00	17.43	0.00
TRINITY_DN588203_c0_g1	0.00	5.85	1.83	1.85	3.90	0.00	6.39	0.00	0.00	0.00
TRINITY_DN588209_c1_g2	0.00	0.00	0.00	0.00	0.00	0.00	0.00	0.00	0.00	17.00
TRINITY_DN58820_c0_g1	5.11	17.88	0.00	5.51	0.00	0.00	4.88	0.00	9.43	0.00
TRINITY_DN58820_c1_g2	0.00	0.00	0.00	0.00	0.00	0.00	0.00	0.00	0.00	0.00
TRINITY_DN58820_c2_g1	0.00	18.41	0.00	14.67	0.00	0.00	0.00	0.00	0.00	0.00
TRINITY_DN58820_c3_g1	0.00	0.00	0.00	0.00	0.00	0.00	0.00	0.00	0.00	0.00
TRINITY_DN58820_c4_g1	13.78	0.00	0.00	0.00	0.00	0.00	0.00	0.00	0.00	0.00
TRINITY_DN58820_c5_g1	0.00	0.00	0.00	0.00	0.00	10.87	0.00	0.00	12.20	11.57
TRINITY_DN588210_c0_g2	0.00	0.00	0.00	28.18	0.00	0.00	0.00	0.00	0.00	8.51
TRINITY_DN588210_c0_g3	0.00	0.00	0.00	0.00	0.00	0.00	0.00	0.00	0.00	0.00
TRINITY_DN588211_c0_g1	4.71	0.00	0.00	0.00	0.00	0.00	0.00	0.00	0.00	0.00
TRINITY_DN588212_c1_g1	0.00	0.00	0.00	0.00	3.02	0.00	0.00	2.80	0.00	13.07
TRINITY_DN588217_c0_g1	3.34	0.00	3.34	0.00	0.00	0.00	0.00	0.00	0.00	0.00
TRINITY_DN58821_c0_g1	0.00	0.00	0.00	0.00	0.00	0.00	0.00	0.00	3.70	0.00
TRINITY_DN58821_c0_g3	0.00	0.00	0.00	0.00	0.00	0.00	3.08	0.00	0.00	0.00
TRINITY_DN588221_c0_g1	0.00	8.73	0.00	0.00	0.00	0.00	0.00	7.22	6.99	7.57
TRINITY_DN588222_c0_g1	0.00	0.00	0.00	0.00	0.00	0.00	0.00	0.00	16.89	8.14
TRINITY_DN588222_c1_g1	0.00	0.00	0.00	0.00	0.00	0.00	0.00	0.00	0.00	0.00
TRINITY_DN588222_c3_g1	0.00	0.00	0.00	0.00	0.00	0.00	0.00	0.00	0.00	0.00
TRINITY_DN588226_c1_g1	0.00	0.00	8.40	0.00	0.00	0.00	0.00	0.00	0.00	0.00
TRINITY_DN588227_c0_g1	0.00	11.13	0.00	0.00	0.00	0.00	11.92	0.00	0.00	8.47
TRINITY_DN588228_c0_g1	0.00	0.00	0.00	0.00	0.00	0.00	0.00	0.00	0.00	0.00
TRINITY_DN588229_c0_g1	0.00	0.00	0.00	0.00	0.00	0.00	0.00	0.00	0.00	14.36
TRINITY_DN588229_c0_g2	0.00	0.00	0.00	0.00	0.00	0.00	0.00	0.00	0.00	0.00
TRINITY_DN588232_c1_g1	0.00	0.00	0.00	0.00	0.00	0.00	0.00	13.34	0.00	18.70
TRINITY_DN588236_c0_g1	6.38	6.98	0.00	0.00	3.35	0.00	0.00	0.00	3.05	5.81
TRINITY_DN588237_c0_g1	0.00	0.00	0.00	0.00	0.00	0.00	3.30	0.00	5.34	2.53
TRINITY_DN588238_c0_g1	0.00	0.00	0.00	0.00	0.00	0.00	0.00	0.00	0.00	0.00
TRINITY_DN58823_c0_g1	0.00	0.00	0.00	13.48	0.00	11.86	0.00	0.00	0.00	0.00
TRINITY_DN588241_c0_g1	0.00	0.00	0.00	0.00	0.00	0.00	0.00	0.00	0.00	0.00
TRINITY_DN588242_c0_g1	0.00	0.00	0.00	0.00	0.00	0.00	0.00	0.00	0.00	0.00
TRINITY_DN588242_c0_g2	2.66	6.45	2.01	0.00	4.27	0.00	23.49	0.00	9.69	26.99
TRINITY_DN588242_c0_g3	0.00	0.00	0.00	0.00	1.78	0.00	0.00	0.00	0.00	5.99
TRINITY_DN588242_c2_g1	0.00	0.00	0.00	0.00	0.00	0.00	0.00	0.00	0.00	0.00
TRINITY_DN588246_c0_g1	0.00	3.99	0.00	3.57	7.57	3.09	0.00	0.00	6.90	0.00
TRINITY_DN58824_c0_g1	0.00	0.00	0.00	0.00	0.00	0.00	0.00	0.00	0.00	0.00
TRINITY_DN588251_c0_g1	5.77	6.69	0.00	0.00	0.00	0.00	0.00	0.00	0.00	10.59
TRINITY_DN588252_c0_g1	0.00	0.00	0.00	0.00	0.00	0.00	0.00	0.00	0.00	0.00
TRINITY_DN588253_c0_g1	0.00	0.00	0.00	0.00	24.30	0.00	0.00	0.00	0.00	0.00
TRINITY_DN588256_c0_g1	0.00	17.24	0.00	0.00	0.00	0.00	0.00	0.00	0.00	0.00
TRINITY_DN588258_c0_g1	5.80	0.00	0.00	0.00	12.10	0.00	0.00	0.00	5.50	5.32
TRINITY_DN588259_c0_g1	0.00	0.00	0.00	0.00	0.00	0.00	0.00	0.00	0.00	4.86
TRINITY_DN58825_c0_g1	0.00	10.29	0.00	0.00	0.00	0.00	0.00	0.00	0.00	0.00
TRINITY_DN58825_c0_g2	0.00	0.00	0.00	0.00	0.00	0.00	0.00	0.00	0.00	0.00
TRINITY_DN58825_c0_g3	0.00	0.00	0.00	0.00	0.00	0.00	0.00	0.00	0.00	11.40
TRINITY_DN588261_c0_g1	0.00	0.00	6.10	0.00	0.00	0.00	0.00	2.99	0.00	2.79
TRINITY_DN588265_c0_g1	0.00	0.00	0.00	0.00	0.00	0.00	0.00	0.00	0.00	16.70
TRINITY_DN588266_c0_g1	0.00	0.00	0.00	0.00	0.00	0.00	0.00	0.00	5.36	0.00
TRINITY_DN588266_c1_g1	0.00	11.95	0.00	0.00	0.00	0.00	12.76	0.00	9.39	0.00
TRINITY_DN588266_c1_g2	2.92	0.00	0.00	3.09	2.12	0.00	0.00	0.00	3.00	16.10
TRINITY_DN588266_c2_g1	0.00	0.00	0.00	0.00	0.00	0.00	0.00	0.00	0.00	0.00
TRINITY_DN588266_c2_g2	0.00	0.00	0.00	0.00	0.00	0.00	0.00	0.00	0.00	0.00
TRINITY_DN588266_c2_g3	0.00	0.00	0.00	4.23	0.00	4.12	0.00	0.00	4.07	0.00
TRINITY_DN588266_c5_g1	15.14	0.00	0.00	0.00	0.00	0.00	0.00	0.00	29.02	0.00
TRINITY_DN588267_c0_g1	0.00	0.00	0.00	0.00	0.00	0.00	9.04	0.00	0.00	6.52
TRINITY_DN58826_c0_g1	15.81	0.00	0.00	0.00	0.00	0.00	0.00	0.00	0.00	21.34
TRINITY_DN58826_c0_g3	0.00	0.00	0.00	0.00	0.00	26.50	0.00	0.00	0.00	22.04
TRINITY_DN58826_c1_g2	0.00	0.00	0.00	0.00	0.00	0.00	0.00	0.00	0.00	0.00
TRINITY_DN588270_c0_g1	0.00	13.79	0.00	0.00	0.00	0.00	0.00	0.00	0.00	0.00
TRINITY_DN588271_c0_g1	0.00	0.00	0.00	0.00	0.00	0.00	14.35	0.00	0.00	0.00
TRINITY_DN588273_c0_g1	0.00	0.00	0.00	3.67	7.78	0.00	0.00	3.63	10.63	0.00
TRINITY_DN588273_c1_g1	0.00	0.00	0.00	0.00	0.00	0.00	0.00	0.00	0.00	0.00
TRINITY_DN588276_c0_g1	0.00	0.00	0.00	0.00	0.00	0.00	0.00	0.00	0.00	0.00
TRINITY_DN588277_c0_g1	0.00	0.00	0.00	0.00	0.00	0.00	0.00	0.00	0.00	15.40
TRINITY_DN588277_c0_g2	0.00	0.00	0.00	0.00	0.00	0.00	0.00	0.00	0.00	0.00
TRINITY_DN588277_c0_g3	3.87	0.00	0.00	0.00	0.00	3.32	0.00	0.00	0.00	0.00
TRINITY_DN588277_c1_g1	0.00	0.00	0.00	0.00	0.00	0.00	0.00	0.00	0.00	5.15
TRINITY_DN588277_c2_g1	0.00	0.00	0.00	10.15	0.00	0.00	12.85	0.00	9.80	0.00
TRINITY_DN588277_c3_g1	0.00	0.00	0.00	0.00	0.00	0.00	0.00	0.00	0.00	0.00
TRINITY_DN588277_c4_g1	0.00	0.00	0.00	0.00	0.00	0.00	0.00	0.00	0.00	0.00
TRINITY_DN588277_c6_g1	0.00	0.00	0.00	0.00	0.00	0.00	0.00	0.00	0.00	0.00
TRINITY_DN588277_c7_g1	0.00	0.00	0.00	0.00	0.00	0.00	0.00	0.00	6.16	0.00
TRINITY_DN588279_c0_g1	0.00	0.00	0.00	0.00	2.73	4.44	0.00	0.00	5.00	4.72
TRINITY_DN58827_c0_g1	0.00	8.08	0.00	13.63	0.00	6.04	0.00	0.00	19.78	18.87
TRINITY_DN58827_c0_g3	0.00	12.51	0.00	0.00	0.00	0.00	0.00	0.00	0.00	0.00
TRINITY_DN58827_c0_g4	0.00	0.00	0.00	0.00	0.00	0.00	0.00	0.00	0.00	0.00
TRINITY_DN58827_c0_g6	0.00	0.00	27.30	0.00	0.00	0.00	35.34	0.00	0.00	12.33
TRINITY_DN58827_c2_g1	0.00	0.00	0.00	0.00	0.00	0.00	0.00	0.00	0.00	11.67
TRINITY_DN58827_c3_g1	14.47	0.00	0.00	0.00	0.00	12.34	0.00	0.00	0.00	13.20
TRINITY_DN58827_c4_g1	15.95	0.00	0.00	0.00	0.00	13.47	0.00	0.00	0.00	0.00
TRINITY_DN588280_c0_g1	0.00	0.00	0.00	0.00	0.00	0.00	0.00	0.00	0.00	0.00
TRINITY_DN588283_c1_g1	0.00	0.00	0.00	0.00	0.00	0.00	0.00	0.00	0.00	0.00
TRINITY_DN588285_c0_g1	0.00	7.08	0.00	0.00	0.00	0.00	0.00	0.00	0.00	0.00
TRINITY_DN588285_c1_g1	0.00	13.85	0.00	0.00	0.00	0.00	10.09	4.04	0.00	0.00
TRINITY_DN588286_c0_g1	0.00	0.00	0.00	0.00	0.00	0.00	0.00	0.00	4.30	4.13
TRINITY_DN588287_c0_g1	0.00	0.00	0.00	0.00	0.00	0.00	0.00	0.00	0.00	0.00
TRINITY_DN588289_c1_g1	0.00	0.00	5.47	5.35	0.00	0.00	0.00	2.16	6.44	18.06
TRINITY_DN588289_c1_g3	0.00	0.00	0.00	0.00	0.00	0.00	0.00	0.00	0.00	0.00
TRINITY_DN588289_c1_g4	0.00	0.00	0.00	0.00	0.00	0.00	0.00	0.00	0.00	0.00
TRINITY_DN588289_c1_g5	0.00	0.00	0.00	0.00	0.00	0.00	7.82	0.00	0.00	0.00
TRINITY_DN588289_c1_g6	0.00	0.00	8.68	0.00	0.00	0.00	11.06	0.00	0.00	39.32
TRINITY_DN58828_c0_g1	0.00	0.00	0.00	0.00	6.36	4.74	23.10	4.07	5.92	15.76
TRINITY_DN58828_c1_g1	0.09	0.00	0.00	0.00	0.00	0.00	0.00	0.00	16.36	0.00
TRINITY_DN58828_c2_g1	0.00	6.75	0.00	0.00	0.60	0.00	5.52	0.46	5.43	4.27
TRINITY_DN58828_c2_g2	8.06	9.02	0.00	7.98	0.00	0.00	4.93	0.00	0.00	0.00
TRINITY_DN58828_c3_g1	16.97	0.00	0.00	0.00	0.00	0.00	0.00	0.00	0.00	0.00
TRINITY_DN58828_c4_g1	0.00	0.00	0.00	0.00	0.00	0.00	0.00	0.00	0.00	0.00
TRINITY_DN58828_c5_g1	0.00	0.00	0.00	0.00	0.00	0.00	0.00	0.00	0.00	0.00
TRINITY_DN588291_c0_g1	0.00	0.00	0.00	0.00	0.00	0.00	0.00	0.00	0.00	0.00
TRINITY_DN588293_c1_g2	0.00	0.00	0.00	0.00	0.00	0.00	0.00	0.00	0.00	0.00
TRINITY_DN588294_c0_g1	0.00	0.00	0.00	0.00	0.00	0.00	0.00	0.00	0.00	0.00
TRINITY_DN588295_c0_g1	6.15	0.00	6.21	0.00	0.00	0.00	0.00	0.00	0.00	0.00
TRINITY_DN588296_c0_g1	0.00	0.00	0.00	9.10	0.00	0.00	0.00	0.00	0.00	4.22
TRINITY_DN588298_c0_g1	4.45	1.15	3.34	4.46	0.00	2.86	0.00	0.00	10.15	1.42
TRINITY_DN588298_c0_g2	0.00	0.00	0.00	0.00	0.00	0.00	0.00	0.00	0.00	0.00
TRINITY_DN588298_c0_g3	0.00	0.00	0.00	0.00	0.00	0.00	0.00	0.00	0.00	0.00
TRINITY_DN588298_c0_g4	0.00	0.00	0.00	0.00	0.00	0.00	0.00	0.00	0.00	0.00
TRINITY_DN588299_c1_g2	0.00	0.00	0.00	0.00	0.00	0.00	0.00	0.00	0.00	3.85
TRINITY_DN588299_c2_g1	0.00	0.00	0.00	9.19	0.00	0.00	0.00	0.00	0.00	0.00
TRINITY_DN588299_c5_g1	0.00	0.00	0.00	0.00	0.00	16.29	0.00	0.00	0.00	0.00
TRINITY_DN588299_c6_g1	0.00	0.00	0.00	0.00	0.00	0.00	0.00	0.00	0.00	0.00
TRINITY_DN58829_c0_g1	0.00	0.00	0.00	0.00	0.00	4.96	0.00	0.00	5.48	5.64
TRINITY_DN58829_c1_g1	9.10	0.00	0.00	0.00	0.00	0.00	0.00	0.00	0.00	8.37
TRINITY_DN58829_c2_g1	0.00	7.29	0.00	0.00	0.00	0.00	7.88	6.14	41.46	0.00
TRINITY_DN58829_c4_g1	0.00	0.00	8.58	0.00	26.46	0.00	0.00	0.00	0.00	0.00
TRINITY_DN58829_c5_g1	0.00	0.00	0.00	0.00	0.00	0.00	0.00	0.00	0.00	0.00
TRINITY_DN5882_c0_g1	43.02	36.23	47.46	22.65	32.57	22.63	51.59	19.12	88.12	87.04
TRINITY_DN5882_c0_g2	0.00	0.00	0.00	0.00	7.91	10.95	0.00	0.00	64.46	14.78
TRINITY_DN5882_c0_g4	0.00	3.96	0.00	0.00	0.00	1.08	5.75	0.00	4.70	6.35
TRINITY_DN5882_c2_g1	2.75	0.00	5.48	0.00	0.00	0.00	0.00	0.00	0.58	0.00
TRINITY_DN5882_c3_g1	0.00	0.00	9.13	0.00	0.00	0.00	0.00	4.47	0.00	1.97
TRINITY_DN588300_c0_g1	0.00	0.00	0.00	0.00	0.00	0.00	0.00	0.00	0.00	0.00
TRINITY_DN588300_c0_g2	0.00	0.00	0.00	0.00	0.00	0.00	21.88	0.00	0.00	61.09
TRINITY_DN588300_c2_g1	0.00	0.00	0.00	0.00	0.00	0.00	0.00	0.00	0.00	0.00
TRINITY_DN588301_c0_g1	0.00	0.00	0.00	0.00	0.00	2.78	0.00	0.00	0.00	2.96
TRINITY_DN588304_c0_g1	0.00	0.00	0.00	0.00	0.00	0.00	0.00	0.00	0.00	0.00
TRINITY_DN588305_c0_g1	0.00	0.00	0.00	0.00	0.00	0.00	0.00	0.00	0.00	0.00
TRINITY_DN588307_c1_g1	0.00	0.00	0.00	0.00	0.00	0.00	0.00	0.00	0.00	0.00
TRINITY_DN588309_c0_g1	7.95	0.00	0.00	0.00	0.00	0.00	0.00	0.00	0.00	0.00
TRINITY_DN588311_c0_g1	5.70	0.00	0.00	0.00	0.00	0.00	0.00	0.00	0.00	0.00
TRINITY_DN588312_c0_g1	3.90	0.00	0.00	0.00	0.00	0.00	0.00	0.00	3.73	3.56
TRINITY_DN588312_c1_g1	0.00	0.00	0.00	2.41	0.00	0.00	4.08	0.00	3.51	10.90
TRINITY_DN588312_c2_g1	0.00	21.35	0.00	0.00	0.00	0.00	0.00	0.00	0.00	0.00
TRINITY_DN588312_c4_g1	0.00	8.45	0.00	0.00	0.00	0.00	0.00	0.00	6.79	0.00
TRINITY_DN588313_c0_g1	0.00	0.00	0.00	0.00	0.00	0.00	5.39	0.00	0.00	0.00
TRINITY_DN588314_c0_g1	0.00	0.00	0.00	0.00	0.00	0.00	0.00	0.00	0.00	4.37
TRINITY_DN588315_c0_g1	0.00	0.00	0.00	8.83	0.00	0.00	0.00	0.00	0.00	0.00
TRINITY_DN588316_c0_g1	5.65	0.00	0.00	0.00	0.00	0.00	0.00	0.00	0.00	15.58
TRINITY_DN588317_c0_g1	0.00	0.00	0.00	0.00	10.81	0.00	0.00	0.00	0.00	0.00
TRINITY_DN588318_c0_g1	14.01	0.00	0.00	0.00	0.00	0.00	0.00	0.00	0.00	0.00
TRINITY_DN588319_c0_g1	0.00	0.00	0.00	0.00	0.00	0.00	0.00	0.00	0.00	0.00
TRINITY_DN58831_c0_g1	5.40	0.00	0.00	0.00	0.00	0.57	3.02	0.00	2.65	4.30
TRINITY_DN588321_c0_g1	0.00	0.00	0.00	0.00	0.00	0.00	0.00	0.00	0.00	0.00
TRINITY_DN588322_c0_g1	0.00	0.00	0.00	0.00	0.00	0.00	0.00	0.00	2.82	6.32
TRINITY_DN588323_c0_g1	0.00	4.35	0.00	0.00	0.00	0.00	0.00	8.07	7.86	21.48
TRINITY_DN588326_c0_g1	0.00	0.00	0.00	0.00	0.00	0.00	0.00	0.00	0.00	6.18
TRINITY_DN588327_c0_g1	0.00	0.00	0.00	0.00	8.92	0.00	0.00	0.00	0.00	0.00
TRINITY_DN588327_c0_g2	0.00	0.00	0.00	15.14	0.00	0.00	0.00	0.00	0.00	0.00
TRINITY_DN588327_c2_g1	0.00	0.00	0.00	0.00	0.00	0.00	0.00	0.00	7.85	11.30
TRINITY_DN58832_c1_g1	0.00	9.73	0.00	0.00	0.00	0.00	41.73	7.96	7.74	0.00
TRINITY_DN588333_c0_g1	0.00	0.00	0.00	0.00	0.00	0.00	0.00	0.00	0.00	24.67
TRINITY_DN588336_c0_g1	0.00	0.00	0.00	0.00	0.00	0.00	0.00	0.00	0.00	0.00
TRINITY_DN588337_c0_g1	0.00	0.00	0.00	13.77	0.00	0.00	0.00	0.00	13.69	0.00
TRINITY_DN588338_c0_g1	0.00	0.00	0.00	0.00	0.00	0.00	0.00	0.00	0.00	0.00
TRINITY_DN588338_c1_g1	0.00	0.00	0.00	0.00	0.00	0.00	0.00	0.00	0.00	0.00
TRINITY_DN588339_c0_g1	0.00	0.00	0.00	0.00	0.00	0.00	0.00	0.00	0.00	0.00
TRINITY_DN58833_c0_g1	0.00	22.07	0.00	17.79	0.00	0.00	0.00	0.00	0.00	0.00
TRINITY_DN588340_c0_g1	30.82	0.00	0.00	9.23	0.00	6.91	0.00	9.22	36.25	34.81
TRINITY_DN588341_c0_g1	0.00	0.00	0.00	0.00	0.00	0.00	0.00	0.00	0.00	0.00
TRINITY_DN588342_c0_g1	0.00	0.00	0.00	0.00	0.00	0.00	0.00	0.00	0.00	0.00
TRINITY_DN588343_c0_g1	0.00	0.00	0.00	0.00	0.00	0.00	0.00	0.00	0.00	0.00
TRINITY_DN588345_c0_g1	10.75	0.00	0.00	0.00	0.00	0.00	0.00	10.39	20.56	9.85
TRINITY_DN588348_c0_g1	5.94	0.00	0.00	0.00	0.00	0.00	0.00	0.00	0.00	5.45
TRINITY_DN58834_c0_g1	0.00	0.00	0.00	20.44	10.94	0.00	0.00	0.00	0.00	0.00
TRINITY_DN588353_c0_g1	0.00	0.00	0.00	0.00	0.00	0.00	0.00	0.00	0.00	0.00
TRINITY_DN588354_c1_g1	2.25	0.00	0.00	0.00	0.00	0.00	5.26	4.37	0.00	2.05
TRINITY_DN588359_c1_g1	0.00	0.00	0.00	0.00	0.00	0.00	0.00	0.00	0.00	0.00
TRINITY_DN58835_c0_g1	13.68	0.00	0.00	0.00	0.00	0.00	3.67	0.00	0.00	5.97
TRINITY_DN58835_c0_g2	8.79	10.61	8.92	0.00	0.00	0.00	0.00	0.00	0.00	16.17
TRINITY_DN588360_c0_g1	0.00	0.00	0.00	0.00	0.00	0.00	0.00	0.00	0.00	13.76
TRINITY_DN588362_c0_g1	0.00	0.00	0.00	0.00	0.00	0.00	0.00	0.00	0.00	0.00
TRINITY_DN588365_c0_g1	0.00	0.00	0.00	0.00	0.00	0.00	0.00	0.00	0.00	0.00
TRINITY_DN588365_c1_g1	0.00	0.00	0.00	0.00	13.24	0.00	0.00	0.00	0.00	0.00
TRINITY_DN588365_c3_g1	0.00	0.00	0.00	0.00	0.00	0.00	0.00	0.00	0.00	0.00
TRINITY_DN588366_c0_g1	7.64	0.00	0.00	0.00	0.00	0.00	0.00	0.00	0.00	7.01
TRINITY_DN588368_c0_g1	0.00	0.00	0.00	0.00	0.00	0.00	0.00	0.00	0.00	0.00
TRINITY_DN588370_c0_g1	0.00	0.00	0.00	0.00	0.00	0.00	0.00	0.00	16.71	0.00
TRINITY_DN588371_c0_g1	0.00	0.00	0.00	0.00	0.00	0.00	0.00	0.00	0.00	0.00
TRINITY_DN588371_c1_g1	0.00	0.00	0.00	0.00	0.00	0.00	0.00	0.00	0.00	0.00
TRINITY_DN588376_c0_g1	0.00	0.00	0.00	0.00	0.00	0.00	0.00	0.00	0.00	0.00
TRINITY_DN588379_c0_g1	6.72	0.00	0.00	0.00	0.00	0.00	0.00	0.00	6.39	12.36
TRINITY_DN58837_c0_g1	4.59	0.00	0.00	4.53	0.00	0.00	0.00	0.00	8.75	21.95
TRINITY_DN58837_c0_g2	0.00	8.64	0.00	0.00	0.00	0.00	16.29	0.00	0.00	0.00
TRINITY_DN58837_c0_g3	0.00	0.00	0.00	20.56	0.00	0.00	0.00	0.00	5.20	0.00
TRINITY_DN58837_c0_g5	0.00	0.00	0.00	0.00	0.00	0.00	0.00	0.00	0.00	0.00
TRINITY_DN58837_c0_g6	0.00	0.00	0.00	0.00	0.00	0.00	0.00	0.00	0.00	0.00
TRINITY_DN58837_c1_g1	0.00	0.00	0.00	0.00	0.00	0.00	0.00	0.00	0.00	0.00
TRINITY_DN588380_c0_g1	0.00	0.00	0.00	0.00	0.00	0.00	0.00	0.00	0.00	0.00
TRINITY_DN588382_c0_g1	0.00	0.00	11.19	17.88	0.00	0.00	0.00	0.00	0.00	3.63
TRINITY_DN588383_c0_g1	0.00	0.00	0.00	0.00	0.00	1.15	0.00	0.00	0.00	1.22
TRINITY_DN588383_c1_g1	0.00	0.00	0.00	0.00	0.00	0.00	0.00	0.00	0.00	0.00
TRINITY_DN588384_c0_g1	0.00	0.00	0.00	0.00	0.00	0.00	0.00	0.00	5.69	0.00
TRINITY_DN588385_c0_g1	0.00	20.63	0.00	0.00	0.00	0.00	0.00	0.00	0.00	0.00
TRINITY_DN588388_c0_g1	0.00	0.00	0.00	0.00	0.00	0.00	0.00	0.00	0.00	0.00
TRINITY_DN588389_c0_g1	0.00	0.00	0.00	0.00	0.00	0.00	0.00	0.00	0.00	0.00
TRINITY_DN58838_c0_g1	0.00	0.00	0.00	0.00	0.00	0.00	0.00	0.00	0.00	0.00
TRINITY_DN588390_c0_g1	0.00	0.00	0.00	0.00	0.00	0.00	0.00	0.00	0.00	0.00
TRINITY_DN588392_c0_g1	0.00	0.00	0.00	0.00	0.00	0.00	9.47	0.00	0.00	0.00
TRINITY_DN588393_c0_g1	0.00	0.00	0.00	0.00	0.00	0.00	0.00	0.00	0.00	0.00
TRINITY_DN588393_c1_g1	0.00	11.13	0.00	0.00	0.00	0.00	0.00	0.00	0.00	8.47
TRINITY_DN588395_c0_g2	0.00	3.68	0.00	0.00	1.87	0.00	2.01	0.00	1.68	4.20
TRINITY_DN588397_c0_g1	0.00	0.00	0.00	0.00	0.00	0.00	0.00	0.00	16.69	0.00
TRINITY_DN58839_c0_g1	0.00	0.00	21.65	0.00	0.00	6.59	9.34	0.00	0.00	25.31
TRINITY_DN58839_c1_g1	0.00	0.00	0.00	0.00	0.00	0.00	0.00	0.00	0.00	0.00
TRINITY_DN5883_c0_g1	0.00	15.45	0.00	0.00	0.00	16.92	0.00	9.51	0.00	0.00
TRINITY_DN588401_c0_g1	0.00	0.00	0.00	0.00	0.00	0.00	0.00	0.00	0.00	3.31
TRINITY_DN588403_c0_g1	0.00	0.00	0.00	0.00	0.00	0.00	0.00	0.00	0.00	0.00
TRINITY_DN588404_c0_g1	0.00	0.00	0.00	0.00	0.00	0.00	0.00	0.00	0.00	0.00
TRINITY_DN588406_c0_g1	14.52	11.00	0.00	0.00	0.00	4.17	6.00	0.00	4.60	8.87
TRINITY_DN588408_c0_g2	0.00	0.00	0.00	0.00	0.00	0.00	0.00	0.00	0.00	0.00
TRINITY_DN588408_c1_g1	1.96	6.23	0.00	0.00	0.00	3.34	4.54	0.00	0.00	5.34
TRINITY_DN58840_c0_g1	166.09	201.76	102.97	58.13	86.82	66.41	159.55	65.99	370.20	296.66
TRINITY_DN58840_c0_g2	3.15	10.29	0.00	2.83	0.00	0.00	2.69	0.00	0.00	10.65
TRINITY_DN58840_c0_g3	0.00	5.63	0.00	0.00	0.00	0.00	18.51	0.00	2.78	2.91
TRINITY_DN58840_c0_g4	0.00	1.10	0.00	0.00	0.00	0.00	0.00	0.00	7.06	0.00
TRINITY_DN58840_c3_g1	0.00	0.00	0.00	23.48	0.00	0.00	0.00	0.00	0.00	0.00
TRINITY_DN58840_c4_g1	0.00	3.82	0.00	0.00	0.00	0.00	0.00	0.00	3.32	3.16
TRINITY_DN588410_c0_g1	0.00	0.00	0.00	0.00	0.00	3.84	0.00	0.00	4.24	12.24
TRINITY_DN588410_c10_g1	0.00	0.00	0.00	10.15	0.00	0.00	0.00	0.00	0.00	0.00
TRINITY_DN588410_c11_g1	0.00	13.90	0.00	0.00	0.00	0.00	0.00	0.00	0.00	0.00
TRINITY_DN588410_c1_g1	0.00	0.00	0.00	0.00	0.00	0.00	0.00	0.00	0.00	0.00
TRINITY_DN588410_c2_g2	0.00	0.00	0.00	0.00	0.00	0.00	0.00	0.00	16.52	46.54
TRINITY_DN588410_c3_g1	0.00	0.00	0.00	0.00	0.00	0.00	0.00	0.00	0.00	0.00
TRINITY_DN588410_c4_g1	0.00	0.00	0.00	0.00	0.00	0.00	0.00	11.13	0.00	0.00
TRINITY_DN588410_c5_g1	0.00	4.96	0.00	0.00	0.00	0.00	5.42	0.00	4.19	0.00
TRINITY_DN588410_c6_g1	2.35	0.00	0.00	0.00	0.00	1.00	0.00	0.00	0.00	1.15
TRINITY_DN588410_c7_g1	0.00	0.00	0.00	0.00	0.00	0.00	0.00	8.92	0.00	0.00
TRINITY_DN588410_c8_g1	0.00	0.00	0.00	0.00	0.00	0.00	0.00	0.00	0.00	5.48
TRINITY_DN588410_c9_g1	0.00	0.00	0.00	0.00	0.00	0.00	0.00	0.00	0.00	0.00
TRINITY_DN588415_c0_g1	5.89	0.00	0.00	0.00	0.00	0.00	0.00	0.00	11.18	0.00
TRINITY_DN588419_c0_g1	0.00	8.12	0.00	0.00	0.00	0.00	26.20	0.00	0.00	0.00
TRINITY_DN588420_c0_g1	0.00	0.00	0.00	0.00	0.00	0.00	0.00	0.00	0.00	0.00
TRINITY_DN588421_c0_g1	0.00	0.00	0.00	0.00	0.00	0.00	10.26	0.00	0.00	0.00
TRINITY_DN588422_c0_g1	0.00	0.00	0.00	0.00	0.00	6.47	0.00	0.00	0.00	0.00
TRINITY_DN588425_c0_g1	0.00	0.00	0.00	0.00	0.00	0.00	0.00	0.00	0.00	0.00
TRINITY_DN588426_c0_g1	0.00	0.00	0.00	0.00	0.00	0.00	0.00	0.00	0.00	3.19
TRINITY_DN588427_c0_g1	0.00	0.00	0.00	0.00	0.00	0.00	0.00	0.00	0.00	0.00
TRINITY_DN58842_c0_g1	0.00	0.00	0.00	8.51	0.00	0.00	0.00	0.00	0.00	0.00
TRINITY_DN58842_c1_g1	0.00	0.00	0.00	0.00	0.00	0.00	0.00	0.00	0.00	20.61
TRINITY_DN58842_c3_g1	0.00	0.00	0.00	0.00	0.00	0.00	0.00	0.00	0.00	0.00
TRINITY_DN588430_c0_g1	0.00	0.00	0.00	0.00	0.00	0.00	0.00	0.00	0.00	0.00
TRINITY_DN588431_c0_g1	0.00	0.00	0.00	0.00	0.00	0.00	0.00	0.00	0.00	0.00
TRINITY_DN588432_c0_g1	0.00	0.00	0.00	0.00	0.00	0.00	0.00	0.00	0.00	8.98
TRINITY_DN588434_c0_g1	0.00	0.00	0.00	0.00	0.00	0.00	0.00	0.00	0.00	0.00
TRINITY_DN588437_c0_g1	0.00	0.00	0.00	0.00	0.00	0.00	0.00	0.00	0.00	0.00
TRINITY_DN588437_c1_g1	0.00	0.00	0.00	0.00	0.00	0.00	0.00	0.00	0.00	0.00
TRINITY_DN588438_c0_g2	0.00	22.49	0.00	0.00	0.00	0.00	24.62	0.00	0.00	0.00
TRINITY_DN588439_c0_g1	0.00	0.00	0.00	10.90	0.00	0.00	0.00	0.00	0.00	0.00
TRINITY_DN58843_c0_g1	0.00	0.00	0.00	0.00	16.56	0.00	0.00	0.00	0.00	0.00
TRINITY_DN58843_c0_g2	0.00	0.00	0.00	0.00	0.00	0.00	0.00	7.65	7.42	0.00
TRINITY_DN588444_c0_g1	8.07	0.00	0.00	0.00	0.00	0.00	0.00	0.00	0.00	0.00
TRINITY_DN588444_c1_g1	0.00	0.00	0.00	0.00	0.00	0.00	0.00	0.00	0.00	0.00
TRINITY_DN588445_c1_g1	0.00	17.37	0.00	0.00	0.00	12.24	0.00	0.00	0.00	0.00
TRINITY_DN588449_c0_g1	0.00	0.00	0.00	0.00	0.00	0.00	0.00	0.00	0.00	0.00
TRINITY_DN58844_c0_g1	0.00	0.00	0.00	0.00	9.53	0.00	0.00	0.00	0.00	25.26
TRINITY_DN588452_c0_g1	0.00	0.00	0.00	0.00	0.00	0.00	0.00	0.00	0.00	0.00
TRINITY_DN588454_c0_g1	0.00	0.00	0.00	0.00	0.00	0.00	0.00	0.00	0.00	0.00
TRINITY_DN588454_c2_g1	0.00	0.00	0.00	0.00	0.00	0.00	0.00	0.00	0.00	0.00
TRINITY_DN588454_c2_g2	0.00	0.00	0.00	0.00	0.00	0.00	0.00	0.00	0.00	0.00
TRINITY_DN588454_c3_g1	0.00	0.00	6.53	0.00	0.00	0.00	0.00	0.00	0.00	5.97
TRINITY_DN588454_c4_g1	0.00	0.00	0.00	0.00	0.00	0.00	0.00	0.00	5.71	0.00
TRINITY_DN588456_c0_g1	3.25	17.78	0.00	5.50	3.40	0.00	0.00	3.17	1.34	11.82
TRINITY_DN588456_c1_g1	0.00	0.00	4.32	11.84	2.74	5.10	0.00	0.00	0.00	9.01
TRINITY_DN588457_c0_g1	0.00	0.00	0.00	18.34	19.61	16.13	0.00	0.00	0.00	0.00
TRINITY_DN588457_c1_g1	0.00	0.00	0.00	0.00	0.00	0.00	0.00	0.00	0.00	0.00
TRINITY_DN58845_c0_g1	224.05	295.26	153.75	164.43	132.00	133.40	334.86	134.60	425.72	534.38
TRINITY_DN58845_c0_g2	2.27	11.94	7.19	3.42	4.06	3.09	0.00	0.00	5.44	3.30
TRINITY_DN58845_c1_g1	0.00	0.00	0.00	0.00	0.00	0.00	0.00	0.00	0.00	0.00
TRINITY_DN58845_c3_g1	0.00	0.00	0.00	0.00	0.00	0.00	0.00	0.00	0.00	0.00
TRINITY_DN58845_c4_g1	0.00	0.00	0.00	0.00	0.00	0.00	19.23	0.00	7.16	20.70
TRINITY_DN58845_c5_g1	2.31	1.20	2.29	1.16	0.00	0.98	5.23	0.00	2.26	14.69
TRINITY_DN588461_c0_g1	6.80	6.18	0.00	0.00	0.00	4.65	0.00	0.00	0.00	0.00
TRINITY_DN588461_c0_g2	19.02	0.00	0.00	0.00	0.00	0.00	0.00	0.00	9.67	18.65
TRINITY_DN588467_c0_g1	10.41	5.79	5.22	0.00	0.00	0.00	6.30	0.00	9.94	0.00
TRINITY_DN588468_c0_g1	0.00	0.00	0.00	0.00	0.00	8.88	0.00	0.00	0.00	0.00
TRINITY_DN588469_c0_g1	0.00	0.00	0.00	0.00	0.00	0.00	0.00	0.00	0.00	0.00
TRINITY_DN588469_c1_g1	0.00	0.00	0.00	0.00	0.00	0.00	0.00	0.00	0.00	0.00
TRINITY_DN58846_c0_g1	18.73	0.00	0.00	0.00	28.33	8.11	0.00	0.00	0.00	0.00
TRINITY_DN58846_c0_g2	5.80	13.43	11.65	0.00	0.00	0.00	0.00	0.00	0.00	5.34
TRINITY_DN58846_c1_g2	10.95	0.00	0.00	0.00	0.00	0.00	0.00	0.00	0.00	5.61
TRINITY_DN58846_c2_g2	0.00	0.00	0.00	0.00	0.00	0.00	0.00	0.00	0.00	19.01
TRINITY_DN58846_c3_g1	7.71	0.00	15.64	0.00	0.00	0.00	10.59	0.00	0.00	0.00
TRINITY_DN58846_c4_g1	0.00	0.00	0.00	0.00	0.00	0.00	0.00	0.00	0.00	31.03
TRINITY_DN58846_c5_g1	0.00	0.00	0.00	19.82	0.00	0.00	0.00	0.00	0.00	0.00
TRINITY_DN58846_c6_g1	0.00	0.00	0.00	0.00	4.61	0.00	0.00	0.00	4.19	12.08
TRINITY_DN58846_c9_g1	0.00	0.00	0.00	0.00	0.00	0.00	0.00	0.00	0.00	16.12
TRINITY_DN588470_c0_g1	0.00	0.00	0.00	0.00	0.00	0.00	0.00	0.00	0.00	0.00
TRINITY_DN588473_c0_g1	0.00	0.00	0.00	0.00	0.00	0.00	0.00	0.00	0.00	5.43
TRINITY_DN588473_c0_g2	0.00	0.00	0.00	0.00	0.00	0.00	0.00	0.00	0.00	0.00
TRINITY_DN588474_c0_g1	0.00	0.00	0.00	0.00	0.00	0.00	0.00	0.00	0.00	0.00
TRINITY_DN588474_c0_g2	0.00	0.00	0.00	0.00	0.00	0.00	0.00	0.00	0.00	0.00
TRINITY_DN588477_c0_g1	0.00	0.00	0.00	0.00	0.00	0.00	0.00	0.00	0.00	0.00
TRINITY_DN588478_c0_g1	19.29	0.00	6.85	0.00	0.00	0.00	3.70	14.25	0.00	0.00
TRINITY_DN588479_c0_g1	10.34	0.00	0.00	0.00	0.00	8.94	0.00	0.00	21.08	0.00
TRINITY_DN58847_c0_g1	0.00	0.00	0.00	0.00	0.00	0.00	0.00	0.00	13.44	12.98
TRINITY_DN588483_c0_g1	0.00	0.00	0.00	0.00	0.00	0.00	0.00	0.00	0.00	0.00
TRINITY_DN588483_c1_g1	0.00	0.00	0.00	0.00	0.00	0.00	0.00	0.00	0.00	9.03
TRINITY_DN588485_c0_g1	0.00	0.00	0.00	0.00	0.00	0.00	0.00	0.00	0.00	0.00
TRINITY_DN588486_c0_g1	0.00	0.00	0.00	0.00	0.00	0.00	0.00	0.00	0.00	7.45
TRINITY_DN588486_c3_g1	0.00	5.20	0.00	0.00	0.00	0.00	0.00	0.00	0.00	0.00
TRINITY_DN588487_c0_g1	0.00	0.00	0.00	0.00	40.32	0.00	0.00	0.00	0.00	0.00
TRINITY_DN588488_c0_g1	0.00	0.00	0.00	0.00	0.00	0.00	0.00	0.00	0.00	0.00
TRINITY_DN588488_c1_g1	0.00	0.00	0.00	0.00	0.00	0.00	0.00	0.00	0.00	0.00
TRINITY_DN588489_c0_g1	20.52	17.74	0.00	0.00	0.00	0.00	9.52	0.00	0.00	0.00
TRINITY_DN58848_c0_g1	0.00	0.00	0.00	0.00	0.00	6.44	5.54	0.00	0.00	18.30
TRINITY_DN588491_c0_g1	0.00	0.00	5.01	2.51	0.00	0.00	0.00	0.00	0.00	2.29
TRINITY_DN588491_c1_g1	0.00	0.00	0.00	0.00	0.00	0.00	0.00	0.00	0.00	0.00
TRINITY_DN588492_c0_g1	0.00	0.00	0.00	0.00	0.00	0.00	0.00	0.00	0.00	15.82
TRINITY_DN588493_c0_g1	0.00	0.00	0.00	0.00	0.00	0.00	0.00	0.00	0.00	0.00
TRINITY_DN588494_c0_g1	0.00	0.00	0.00	0.00	0.00	0.00	0.00	0.00	0.00	0.00
TRINITY_DN588494_c0_g2	0.00	0.00	0.00	0.00	0.00	0.00	12.93	0.00	9.51	0.00
TRINITY_DN588494_c0_g3	0.00	0.00	0.00	8.83	0.00	0.00	0.00	0.00	0.00	0.00
TRINITY_DN588494_c1_g1	0.00	11.67	0.00	0.00	0.00	0.00	4.26	0.00	0.00	3.21
TRINITY_DN588496_c0_g1	0.00	0.00	0.00	5.74	0.00	0.00	0.00	0.00	5.54	0.00
TRINITY_DN588497_c0_g1	0.00	0.00	10.16	0.00	0.00	0.00	0.00	0.00	0.00	9.20
TRINITY_DN588498_c0_g1	0.00	0.00	19.94	0.00	0.00	0.00	0.00	0.00	18.79	9.03
TRINITY_DN588499_c0_g1	9.04	10.92	0.00	8.64	0.00	7.86	11.72	26.31	19.62	45.45
TRINITY_DN58849_c0_g2	0.00	0.00	0.00	0.00	0.00	0.00	0.00	0.00	0.00	0.00
TRINITY_DN58849_c0_g3	0.00	60.77	0.00	27.68	0.00	3.57	0.00	0.00	0.00	0.00
TRINITY_DN5884_c0_g1	0.00	0.00	0.00	0.00	0.00	0.00	0.00	1.32	0.00	3.74
TRINITY_DN5884_c0_g2	4.06	11.31	6.71	0.00	18.22	13.60	16.95	0.00	17.15	26.76
TRINITY_DN5884_c1_g1	0.00	0.00	0.00	0.00	0.00	0.00	0.00	0.00	0.00	0.00
TRINITY_DN5884_c2_g1	0.00	23.65	0.00	0.00	0.00	0.00	0.00	6.58	0.00	6.15
TRINITY_DN5884_c3_g1	0.00	0.00	0.00	0.00	0.00	0.00	0.00	0.00	7.03	0.00
TRINITY_DN5884_c4_g1	0.00	0.00	0.00	0.00	0.00	0.00	0.00	0.00	0.00	0.00
TRINITY_DN588503_c0_g1	0.00	0.00	0.00	12.37	26.49	0.00	0.00	0.00	0.00	0.00
TRINITY_DN588509_c0_g1	0.00	0.00	0.00	0.00	0.00	0.00	0.00	0.00	0.00	0.00
TRINITY_DN58850_c0_g1	1.22	0.00	0.00	2.28	1.60	4.98	0.00	0.00	10.91	3.25
TRINITY_DN58850_c0_g2	2.72	11.66	0.00	8.38	0.00	0.00	0.00	4.69	18.77	10.14
TRINITY_DN588510_c0_g1	0.00	0.00	0.00	0.00	0.00	0.00	0.00	0.00	0.00	0.00
TRINITY_DN588511_c1_g1	0.00	0.00	3.85	0.00	7.54	0.00	1.93	9.50	0.00	20.37
TRINITY_DN588514_c0_g1	0.00	0.00	0.00	0.00	0.00	0.00	0.00	0.00	0.00	10.31
TRINITY_DN588515_c0_g1	8.04	0.00	0.00	0.00	0.00	0.00	10.32	0.00	0.00	0.00
TRINITY_DN588516_c0_g1	27.09	30.18	7.74	15.32	4.06	23.26	51.83	11.38	66.50	31.80
TRINITY_DN588517_c0_g1	0.00	0.00	0.00	0.00	0.00	0.00	0.00	0.00	0.00	0.00
TRINITY_DN58851_c0_g1	0.00	0.00	0.00	0.00	0.00	0.00	0.00	0.00	0.00	0.00
TRINITY_DN58851_c0_g2	225.67	266.01	145.95	127.17	149.94	107.87	314.23	85.69	497.56	431.33
TRINITY_DN58851_c2_g1	46.63	0.00	46.79	42.10	0.00	0.00	0.00	8.29	0.00	43.84
TRINITY_DN588522_c0_g1	15.17	0.00	0.00	0.00	0.00	0.00	0.00	0.00	4.80	9.26
TRINITY_DN588523_c0_g1	0.00	0.00	0.00	0.00	0.00	0.00	0.00	0.00	0.00	0.00
TRINITY_DN588525_c1_g1	0.00	0.00	0.00	0.00	0.00	0.00	0.00	0.00	0.00	3.07
TRINITY_DN588527_c0_g1	0.00	0.00	0.00	0.00	0.00	0.00	0.00	0.00	0.00	4.95
TRINITY_DN588528_c0_g1	0.00	0.00	0.00	0.00	0.00	0.00	0.00	0.00	0.00	0.00
TRINITY_DN58852_c0_g1	0.00	0.00	0.00	0.00	0.00	0.00	0.00	0.00	0.00	0.00
TRINITY_DN58852_c1_g1	0.00	0.00	0.00	0.00	0.00	0.00	0.00	0.00	0.00	0.00
TRINITY_DN588530_c0_g1	4.89	8.75	0.00	17.07	0.00	1.88	5.66	2.37	0.00	0.00
TRINITY_DN588532_c0_g1	6.13	0.00	0.00	0.00	0.00	0.00	0.00	0.00	0.00	0.00
TRINITY_DN588533_c0_g1	0.00	0.00	0.00	0.00	0.00	0.00	0.00	0.00	18.90	0.00
TRINITY_DN588537_c0_g1	0.00	0.00	0.00	0.00	0.00	6.84	0.00	0.00	0.00	0.00
TRINITY_DN588538_c0_g1	0.00	0.00	0.00	0.00	0.00	0.00	0.00	0.00	0.00	0.00
TRINITY_DN58853_c0_g1	0.00	0.00	0.00	0.00	0.00	0.00	0.00	0.00	16.99	35.97
TRINITY_DN58853_c0_g3	0.00	0.00	0.00	0.00	0.00	0.00	16.16	0.00	0.00	11.81
TRINITY_DN58853_c1_g1	14.24	0.00	0.00	0.00	0.00	0.00	0.00	13.53	13.69	40.71
TRINITY_DN588540_c0_g1	0.00	0.00	0.00	0.00	0.00	5.42	0.00	0.00	11.85	0.00
TRINITY_DN588541_c1_g1	11.58	14.08	0.00	0.00	0.00	0.00	0.00	0.00	0.00	0.00
TRINITY_DN588543_c0_g1	0.00	0.00	0.00	0.00	0.00	0.00	15.77	0.00	0.00	7.82
TRINITY_DN588544_c0_g1	0.00	0.00	0.00	0.00	0.00	0.00	0.00	0.00	0.00	0.00
TRINITY_DN588544_c1_g1	0.00	0.00	0.00	0.00	0.00	0.00	0.00	0.00	0.00	6.46
TRINITY_DN588544_c2_g1	0.00	0.00	9.78	0.00	0.00	0.00	0.00	0.00	0.00	13.52
TRINITY_DN588544_c4_g1	0.00	0.00	0.00	0.00	0.00	0.00	0.00	0.00	0.00	0.00
TRINITY_DN588545_c1_g1	0.00	0.00	0.00	0.00	0.00	0.00	0.00	0.00	0.00	0.00
TRINITY_DN588547_c0_g1	0.00	0.00	0.00	0.00	0.00	0.00	43.96	0.00	10.79	15.82
TRINITY_DN58854_c0_g1	0.00	0.00	0.00	0.00	0.00	0.00	0.00	0.00	0.00	17.64
TRINITY_DN58854_c1_g2	0.00	0.00	0.00	0.00	0.00	0.00	0.00	0.00	0.00	0.00
TRINITY_DN58854_c1_g3	0.00	0.00	0.00	0.00	37.44	7.02	0.00	0.00	7.69	0.00
TRINITY_DN588551_c0_g1	0.00	0.00	0.00	0.00	0.00	0.00	0.00	0.00	9.20	0.00
TRINITY_DN588553_c0_g1	0.00	0.00	0.00	0.00	0.00	0.00	0.00	0.00	0.00	0.00
TRINITY_DN588555_c0_g1	0.00	0.00	0.00	0.00	0.00	0.00	13.35	0.00	0.00	0.00
TRINITY_DN588555_c0_g2	0.00	0.00	0.00	0.00	0.00	2.72	7.61	0.00	3.04	2.89
TRINITY_DN588555_c0_g3	0.00	14.40	0.00	0.00	0.00	10.14	0.00	0.00	11.34	10.81
TRINITY_DN588555_c2_g1	0.00	5.28	0.00	0.00	4.87	4.01	0.00	0.00	8.87	22.20
TRINITY_DN588555_c4_g1	0.00	1.59	1.51	0.00	0.00	0.00	0.00	1.47	7.38	1.38
TRINITY_DN588555_c5_g1	2.23	0.00	1.11	1.12	0.00	0.00	0.00	0.00	1.09	3.15
TRINITY_DN588556_c0_g1	26.92	0.00	0.00	0.00	0.00	0.00	0.00	0.00	12.98	0.00
TRINITY_DN588559_c0_g1	0.00	0.00	0.00	0.00	0.00	0.00	0.00	0.00	0.00	11.95
TRINITY_DN588561_c0_g2	0.00	0.00	0.00	0.00	8.92	7.45	0.00	0.00	0.00	15.63
TRINITY_DN588561_c2_g1	0.00	0.00	0.00	0.00	0.00	0.00	0.00	0.00	12.11	0.00
TRINITY_DN588563_c0_g1	20.06	0.00	20.32	9.74	0.00	0.00	0.00	0.00	28.71	0.00
TRINITY_DN588563_c1_g1	0.00	0.00	0.00	0.00	0.00	16.13	0.00	0.00	0.00	0.00
TRINITY_DN588564_c0_g1	0.00	0.00	0.00	10.42	0.00	0.00	0.00	0.00	10.28	0.00
TRINITY_DN588569_c0_g1	0.00	0.00	0.00	0.92	0.97	0.00	0.00	0.00	0.00	0.00
TRINITY_DN58856_c0_g1	4.96	0.00	0.00	1.76	0.00	0.00	22.23	5.09	28.95	11.16
TRINITY_DN58856_c1_g1	1.30	42.75	0.00	2.60	4.23	20.44	5.20	0.00	22.02	0.00
TRINITY_DN58856_c2_g1	0.00	0.00	0.00	0.00	0.00	0.00	0.00	0.00	0.00	0.00
TRINITY_DN588570_c0_g1	0.00	0.00	0.00	0.00	0.00	0.00	0.00	0.00	0.00	0.00
TRINITY_DN588571_c0_g1	6.70	8.81	6.65	0.00	0.00	0.00	5.77	1.62	6.95	7.61
TRINITY_DN588571_c0_g2	0.00	0.00	0.00	4.31	0.00	0.00	0.00	0.00	12.16	0.00
TRINITY_DN588571_c2_g2	0.00	19.93	0.00	0.00	0.00	0.00	64.97	0.00	0.00	0.00
TRINITY_DN588571_c3_g1	0.00	0.00	0.00	0.00	0.00	0.00	0.00	0.00	0.00	0.00
TRINITY_DN588571_c5_g1	6.13	3.18	4.05	6.17	5.41	6.09	3.46	2.95	2.00	12.07
TRINITY_DN588571_c6_g1	0.00	0.00	0.00	0.00	0.00	0.00	0.00	0.00	0.00	0.00
TRINITY_DN588572_c0_g1	0.00	0.00	0.00	0.00	0.00	0.00	0.00	0.00	0.00	6.54
TRINITY_DN588573_c0_g1	0.00	0.00	0.00	0.00	0.00	17.22	0.00	0.00	0.00	0.00
TRINITY_DN588574_c0_g1	0.00	0.00	0.00	0.00	0.00	0.00	0.00	0.00	0.00	0.00
TRINITY_DN588575_c0_g2	1.85	0.00	2.49	0.00	1.95	0.00	0.00	0.00	0.00	12.36
TRINITY_DN588575_c1_g1	0.00	0.00	0.00	0.00	0.00	0.00	0.00	0.00	0.00	0.00
TRINITY_DN588575_c2_g1	0.00	0.00	0.00	0.00	0.00	0.00	0.00	0.00	0.00	0.00
TRINITY_DN588578_c0_g1	31.03	0.00	0.00	14.90	0.00	0.00	0.00	14.65	0.00	0.00
TRINITY_DN588579_c0_g1	0.00	0.00	0.00	0.00	0.00	0.00	0.00	0.00	0.00	0.00
TRINITY_DN588579_c0_g2	0.00	0.00	0.00	0.00	0.00	0.00	0.00	0.00	0.00	0.00
TRINITY_DN58857_c0_g1	0.00	0.00	0.00	0.00	0.00	0.00	0.00	0.00	0.00	0.00
TRINITY_DN58857_c0_g2	0.00	0.00	0.00	0.00	0.00	0.00	0.00	0.00	0.00	4.18
TRINITY_DN58857_c2_g1	0.00	2.85	0.00	0.00	0.00	0.00	6.25	0.00	2.54	0.00
TRINITY_DN588580_c0_g1	0.00	0.00	0.00	0.00	0.00	0.00	0.00	0.00	9.51	9.14
TRINITY_DN588581_c0_g1	0.00	15.22	0.00	0.00	0.00	0.00	0.00	0.00	0.00	0.00
TRINITY_DN588582_c0_g1	17.12	0.00	0.00	0.00	0.00	0.00	0.00	0.00	0.00	15.51
TRINITY_DN588584_c0_g1	0.00	0.00	0.00	0.00	0.00	0.00	0.00	0.00	0.00	0.00
TRINITY_DN588584_c1_g1	0.00	0.00	0.00	0.00	0.00	0.00	0.00	0.00	0.00	0.00
TRINITY_DN588585_c0_g1	0.00	0.00	0.00	0.00	0.00	0.00	0.00	0.00	0.00	0.00
TRINITY_DN588587_c0_g1	1.85	1.95	0.00	0.00	0.00	0.00	0.00	0.00	3.58	0.00
TRINITY_DN588589_c0_g1	0.00	0.00	15.24	0.00	0.00	0.00	0.00	0.00	0.00	71.03
TRINITY_DN588589_c2_g1	0.00	0.00	0.00	0.00	0.00	0.00	0.00	0.00	0.00	16.38
TRINITY_DN588589_c2_g2	0.00	43.07	0.00	0.00	0.00	0.00	0.00	0.00	17.43	16.38
TRINITY_DN588589_c2_g3	0.00	0.00	0.00	0.00	0.00	0.00	0.00	0.00	0.00	0.00
TRINITY_DN588589_c3_g1	0.00	0.00	0.00	0.00	3.93	0.00	0.00	0.00	0.00	10.27
TRINITY_DN58858_c0_g1	4.95	18.72	0.00	0.00	0.00	0.00	0.00	0.00	14.91	0.00
TRINITY_DN58858_c1_g1	0.00	0.00	0.00	0.00	0.00	0.00	0.00	0.00	0.00	13.31
TRINITY_DN58858_c1_g2	0.00	0.00	0.00	7.08	7.50	0.00	0.00	0.00	0.00	6.61
TRINITY_DN58858_c1_g3	0.00	0.00	0.00	7.60	0.00	0.00	0.00	0.00	0.00	0.00
TRINITY_DN58858_c2_g1	0.00	0.00	0.00	0.00	0.00	0.00	0.00	0.00	0.00	0.00
TRINITY_DN58858_c3_g1	0.00	0.00	0.00	0.00	0.00	0.00	0.00	0.00	0.00	0.00
TRINITY_DN588594_c0_g1	0.00	0.00	0.00	0.00	0.00	0.00	0.00	0.00	0.00	0.00
TRINITY_DN588595_c0_g1	0.00	0.00	0.00	0.00	0.00	0.00	0.00	0.00	0.00	0.00
TRINITY_DN588596_c0_g1	0.00	0.00	0.00	0.00	0.00	0.00	0.00	0.00	0.00	0.00
TRINITY_DN588599_c0_g1	0.00	0.00	0.00	0.00	0.00	0.00	14.98	0.00	0.00	6.98
TRINITY_DN5885_c0_g1	0.00	0.00	0.00	0.00	0.00	0.00	0.00	0.00	0.00	0.00
TRINITY_DN5885_c0_g2	0.00	0.00	0.00	0.00	0.00	0.00	0.00	2.44	0.00	0.00
TRINITY_DN5885_c0_g3	0.00	0.00	0.00	0.00	0.00	0.00	0.00	0.00	0.00	0.00
TRINITY_DN5885_c1_g1	0.00	0.00	0.00	0.00	0.00	0.00	0.00	0.00	0.00	0.00
TRINITY_DN588600_c1_g1	0.00	0.00	0.00	0.00	0.00	0.00	0.00	0.00	0.00	0.00
TRINITY_DN588600_c2_g1	0.00	0.00	0.00	0.00	0.00	0.00	0.00	0.00	0.00	9.03
TRINITY_DN588603_c0_g1	0.00	0.00	0.00	0.00	0.00	0.00	0.00	0.00	0.00	0.00
TRINITY_DN588604_c0_g1	0.00	0.00	0.00	0.00	0.00	0.00	0.00	0.00	0.00	0.00
TRINITY_DN588604_c1_g1	0.00	0.00	0.00	0.00	0.00	0.00	0.00	0.00	0.00	0.00
TRINITY_DN588604_c2_g1	0.00	0.00	0.00	0.00	0.00	0.00	0.00	0.00	0.00	0.00
TRINITY_DN588604_c4_g1	0.00	0.00	0.00	0.00	0.00	0.00	0.00	0.00	6.86	0.00
TRINITY_DN588606_c0_g1	0.00	21.35	0.00	0.00	0.00	0.00	0.00	0.00	0.00	0.00
TRINITY_DN588608_c0_g1	5.47	0.00	0.00	0.00	0.00	0.00	0.00	0.00	0.00	0.00
TRINITY_DN58860_c0_g2	0.00	0.00	0.00	0.00	0.00	0.00	0.00	0.00	0.00	0.00
TRINITY_DN58860_c1_g1	0.00	0.00	0.00	0.00	0.00	0.00	0.00	0.00	0.00	0.00
TRINITY_DN588611_c0_g1	4.90	0.00	0.00	0.00	5.12	0.00	0.00	0.00	0.00	0.00
TRINITY_DN588617_c0_g1	0.00	0.00	0.00	0.00	0.00	0.00	0.00	0.00	0.00	0.00
TRINITY_DN58861_c1_g1	6.21	0.00	0.00	12.20	12.96	0.00	23.52	0.00	0.00	0.00
TRINITY_DN58861_c2_g1	0.00	0.00	0.00	0.00	0.00	0.00	0.00	0.00	0.00	0.00
TRINITY_DN58861_c3_g1	0.00	0.00	0.00	0.00	0.00	0.00	0.00	0.00	0.00	0.00
TRINITY_DN588620_c1_g1	0.00	0.00	0.00	0.00	0.00	0.00	0.00	0.00	0.00	0.00
TRINITY_DN588622_c0_g1	0.00	0.00	0.00	0.00	0.00	0.00	0.00	0.00	0.00	0.00
TRINITY_DN588624_c1_g1	0.00	6.48	5.64	0.00	0.00	0.00	0.00	1.39	9.31	11.60
TRINITY_DN588625_c0_g1	0.00	0.00	0.00	0.00	0.00	0.00	0.00	0.00	0.00	0.00
TRINITY_DN588627_c0_g1	0.00	0.00	0.00	0.00	0.00	0.00	0.00	0.00	0.00	0.00
TRINITY_DN588628_c0_g1	0.00	0.00	0.00	0.00	0.00	0.00	0.00	0.00	0.00	0.00
TRINITY_DN588629_c0_g1	0.00	11.66	0.00	0.00	0.00	0.00	0.00	0.00	0.00	0.00
TRINITY_DN58862_c1_g1	0.00	0.00	0.00	0.00	0.00	0.00	0.00	0.00	0.00	0.00
TRINITY_DN588633_c0_g1	0.00	0.00	0.00	0.00	0.00	0.00	0.00	0.00	0.00	0.00
TRINITY_DN588635_c0_g1	0.00	0.00	0.00	0.00	0.00	0.00	0.00	0.00	16.84	7.32
TRINITY_DN588636_c0_g1	0.00	0.00	0.00	0.00	3.82	6.24	4.41	0.00	0.00	3.32
TRINITY_DN588637_c1_g1	0.00	0.00	0.00	0.00	0.00	0.00	0.00	0.00	0.00	0.00
TRINITY_DN588638_c0_g1	5.91	0.00	0.00	0.00	0.00	0.00	0.00	0.00	0.00	0.00
TRINITY_DN58863_c0_g1	9.42	0.00	0.00	0.00	5.22	0.00	6.21	0.00	21.71	7.05
TRINITY_DN58863_c0_g2	0.00	5.70	0.00	0.00	0.00	2.46	0.00	2.80	1.38	0.00
TRINITY_DN58863_c1_g1	0.00	0.00	0.00	0.00	0.00	0.00	0.00	0.00	0.00	0.00
TRINITY_DN58863_c1_g2	0.00	0.00	0.00	0.00	0.00	0.00	23.75	0.00	8.16	0.00
TRINITY_DN588643_c0_g1	0.00	0.00	0.00	0.00	0.00	0.00	0.00	0.00	0.00	2.31
TRINITY_DN588644_c0_g1	0.00	0.00	0.00	0.00	0.00	0.00	0.00	0.00	0.00	0.00
TRINITY_DN588646_c0_g1	0.00	0.00	0.00	0.00	0.00	0.00	0.00	0.00	0.00	0.00
TRINITY_DN588648_c0_g1	0.00	0.00	0.00	0.00	0.00	0.00	0.00	0.00	0.00	0.00
TRINITY_DN58864_c0_g1	0.00	0.00	0.00	0.00	0.00	0.00	0.00	0.00	0.00	0.00
TRINITY_DN58864_c0_g2	0.00	0.00	0.00	0.00	0.00	0.00	0.00	0.00	0.00	0.00
TRINITY_DN588650_c0_g1	0.00	0.00	0.00	0.00	0.00	0.00	0.00	0.00	0.00	0.00
TRINITY_DN588654_c0_g1	0.00	0.00	0.00	0.00	0.00	0.00	0.00	0.00	0.00	0.00
TRINITY_DN588656_c0_g1	0.00	0.00	0.00	0.00	0.00	0.00	0.00	0.00	0.00	0.00
TRINITY_DN588657_c0_g1	0.00	0.00	0.00	0.00	0.00	0.00	0.00	0.00	0.00	0.00
TRINITY_DN588659_c0_g1	0.00	0.00	0.00	0.00	0.00	0.00	0.00	0.00	0.00	0.00
TRINITY_DN58865_c0_g1	0.00	0.00	0.00	0.00	0.00	0.00	0.00	0.00	0.00	9.26
TRINITY_DN58865_c0_g2	0.00	21.35	0.00	0.00	0.00	0.00	0.00	0.00	0.00	0.00
TRINITY_DN58865_c1_g1	0.00	12.86	0.00	0.00	0.00	0.00	0.00	0.00	0.00	43.78
```
