## SupplementalFiles_AlvarezBuyllaetal for "Molecular physiology of pumiliotoxin sequestration in a poison frog": gut.kallisto.gene.counts.matrix (part 85 of 114)

```
TRINITY_DN58865_c2_g1	4.27	2.27	0.00	2.13	2.25	0.00	2.49	4.14	2.06	11.64
TRINITY_DN58865_c4_g1	0.00	0.00	22.53	21.52	11.51	0.00	0.00	0.00	10.64	33.64
TRINITY_DN588660_c0_g2	0.00	22.41	0.00	0.00	0.00	8.03	0.00	0.00	0.00	30.27
TRINITY_DN588662_c0_g1	0.00	0.00	0.00	0.00	0.00	0.00	0.00	0.00	0.00	0.00
TRINITY_DN588665_c0_g1	0.00	0.00	0.00	22.80	0.00	0.00	0.00	0.00	0.00	0.00
TRINITY_DN588666_c0_g1	0.00	20.10	0.00	0.00	0.00	0.00	0.00	0.00	0.00	0.00
TRINITY_DN588668_c2_g1	0.00	0.00	0.00	0.00	0.00	0.00	0.00	0.00	5.80	0.00
TRINITY_DN588668_c3_g1	0.00	0.00	0.00	0.00	0.00	0.00	0.00	0.00	0.00	0.00
TRINITY_DN58866_c0_g1	0.00	0.00	0.00	0.00	0.00	0.00	0.00	0.00	0.00	0.00
TRINITY_DN58866_c0_g2	0.00	0.00	0.00	0.00	0.00	0.00	0.00	0.00	0.00	0.00
TRINITY_DN58866_c0_g3	0.00	0.00	0.00	0.00	0.00	0.00	0.00	0.00	0.00	0.00
TRINITY_DN58866_c1_g1	0.00	10.25	0.00	0.00	0.00	0.00	0.00	0.00	8.63	0.00
TRINITY_DN58866_c2_g1	2.88	0.00	0.00	0.00	0.00	0.00	0.00	0.00	5.54	5.25
TRINITY_DN58866_c3_g1	0.00	0.00	0.00	0.00	0.00	0.00	20.42	0.00	0.00	0.00
TRINITY_DN588670_c0_g1	0.00	0.00	0.00	0.00	0.00	0.00	0.00	0.00	0.00	0.00
TRINITY_DN588672_c0_g1	0.00	0.00	0.00	0.00	0.00	0.00	0.00	0.00	0.00	0.00
TRINITY_DN588673_c0_g1	0.00	0.00	0.00	0.00	0.00	0.00	0.00	0.00	27.37	0.00
TRINITY_DN588674_c0_g1	0.00	0.00	0.00	0.00	0.00	0.00	0.00	0.00	7.58	0.00
TRINITY_DN588674_c1_g1	0.00	0.00	0.00	0.00	0.00	0.00	0.00	0.00	0.00	0.00
TRINITY_DN588677_c0_g1	0.00	0.00	12.29	0.00	0.00	10.42	0.00	0.00	11.68	0.00
TRINITY_DN588679_c0_g1	0.00	0.00	0.00	0.00	0.00	0.00	0.00	0.00	0.00	0.00
TRINITY_DN58867_c0_g1	0.00	0.00	0.00	0.00	0.00	0.00	0.00	0.00	0.00	0.00
TRINITY_DN58867_c1_g1	12.82	3.36	7.66	12.78	0.00	11.14	9.08	0.00	20.03	0.00
TRINITY_DN58867_c1_g2	0.00	0.00	0.00	0.00	6.85	0.00	8.33	0.00	0.00	12.09
TRINITY_DN58867_c1_g3	10.15	0.00	0.00	0.00	0.00	0.00	0.00	0.00	9.70	0.00
TRINITY_DN58867_c2_g1	0.00	4.14	0.00	0.00	0.00	0.00	0.00	0.00	0.00	20.30
TRINITY_DN588681_c0_g1	0.00	0.00	0.00	0.00	0.00	0.00	0.00	0.00	0.00	0.00
TRINITY_DN588683_c0_g1	0.00	0.00	13.65	0.00	0.00	0.00	0.00	0.00	0.00	0.00
TRINITY_DN588686_c0_g1	0.00	0.00	0.00	0.00	0.00	0.00	0.00	0.00	0.00	0.00
TRINITY_DN588688_c0_g1	25.66	20.59	225.60	58.60	44.58	37.24	110.62	41.89	16.32	62.92
TRINITY_DN588688_c1_g1	10.90	39.77	0.00	31.66	11.29	9.40	28.33	0.00	20.84	39.90
TRINITY_DN588688_c3_g1	0.00	0.00	0.00	34.92	37.45	0.00	0.00	0.00	0.00	16.54
TRINITY_DN588690_c0_g1	0.00	0.00	0.00	0.00	0.00	0.00	0.00	0.00	10.10	0.00
TRINITY_DN588691_c0_g1	0.00	0.00	0.00	0.00	0.00	0.00	0.00	0.00	0.00	0.00
TRINITY_DN588691_c1_g1	0.00	0.00	0.00	0.00	0.00	0.00	0.00	0.00	0.00	27.10
TRINITY_DN588692_c0_g1	0.00	0.00	0.00	0.00	0.00	0.00	0.00	0.00	0.00	17.00
TRINITY_DN588696_c0_g1	0.00	0.00	0.00	0.00	0.00	0.00	0.00	0.00	4.05	0.00
TRINITY_DN588697_c0_g1	0.00	0.00	0.00	0.00	0.00	0.00	0.00	0.00	0.00	0.00
TRINITY_DN58869_c0_g1	0.00	0.00	0.00	0.00	0.00	0.00	0.00	0.00	0.00	0.00
TRINITY_DN58869_c1_g1	0.00	0.00	0.00	0.00	0.00	0.00	0.00	0.00	0.00	0.00
TRINITY_DN5886_c0_g1	217.63	355.18	157.45	102.72	72.84	128.61	216.73	85.41	356.90	649.76
TRINITY_DN5886_c0_g2	0.00	2.62	12.66	7.28	5.11	15.49	2.93	0.43	13.55	8.74
TRINITY_DN5886_c4_g1	0.00	0.00	0.00	18.95	0.00	2.72	7.63	6.22	0.00	15.01
TRINITY_DN588700_c0_g1	26.92	14.17	0.00	26.14	0.00	11.51	17.67	0.00	25.96	10.67
TRINITY_DN588700_c0_g2	0.00	0.00	0.00	0.00	12.06	0.00	15.22	0.00	11.17	42.69
TRINITY_DN588700_c2_g1	0.00	0.00	0.00	0.00	0.00	0.00	0.00	0.00	0.00	0.00
TRINITY_DN588700_c3_g1	0.00	0.00	0.00	13.57	0.00	0.00	18.38	0.00	0.00	15.33
TRINITY_DN588702_c0_g1	0.00	0.00	22.24	0.00	0.00	0.00	0.00	0.00	0.00	0.00
TRINITY_DN588704_c0_g1	0.00	0.00	0.00	0.00	0.00	0.00	0.00	0.00	0.00	0.00
TRINITY_DN588705_c0_g1	0.00	0.00	0.00	0.00	0.00	0.00	0.00	0.00	0.00	0.00
TRINITY_DN588707_c1_g1	0.00	0.00	0.00	13.68	0.00	0.00	18.53	0.00	0.00	12.91
TRINITY_DN588709_c0_g1	0.00	0.00	0.00	0.00	0.00	0.00	0.00	13.96	0.00	13.43
TRINITY_DN588713_c1_g1	0.00	0.00	6.70	0.00	0.00	0.00	0.00	0.00	6.30	0.00
TRINITY_DN588715_c0_g1	0.00	0.00	0.00	0.00	0.00	0.00	0.00	0.00	0.00	0.00
TRINITY_DN588716_c0_g1	0.00	0.00	0.00	0.00	0.00	0.00	0.00	0.00	16.69	0.00
TRINITY_DN58871_c0_g1	0.00	4.39	8.10	4.10	3.53	0.00	4.80	1.38	2.78	46.38
TRINITY_DN588722_c0_g1	0.00	0.00	0.00	0.00	0.00	0.00	0.00	0.00	0.00	0.00
TRINITY_DN588724_c0_g1	0.00	0.00	19.69	18.89	0.00	0.00	0.00	0.00	0.00	0.00
TRINITY_DN588726_c0_g1	0.00	0.00	0.00	0.00	0.00	0.00	0.00	0.00	0.00	0.00
TRINITY_DN588730_c0_g1	0.00	0.00	0.00	0.00	0.00	0.00	0.00	0.00	0.00	0.00
TRINITY_DN588731_c0_g1	0.00	0.00	0.00	0.00	0.00	0.00	0.00	0.00	0.00	0.00
TRINITY_DN588736_c0_g1	0.00	0.00	0.00	0.00	0.00	0.00	0.00	0.00	0.00	0.00
TRINITY_DN588737_c0_g1	0.00	0.00	0.00	0.00	0.00	0.00	0.00	0.00	0.00	0.00
TRINITY_DN588737_c1_g1	0.00	0.00	0.00	0.00	0.00	0.00	0.00	0.00	0.00	14.86
TRINITY_DN58873_c0_g1	0.00	0.00	0.00	0.00	0.00	12.34	0.00	0.00	0.00	13.20
TRINITY_DN588744_c0_g1	0.00	0.00	11.12	0.00	0.00	0.00	0.00	0.00	0.00	0.00
TRINITY_DN588747_c0_g1	0.00	20.44	0.00	0.00	0.00	0.00	0.00	0.00	0.00	0.00
TRINITY_DN588748_c0_g1	0.00	0.00	0.00	0.00	5.88	0.00	7.05	1.29	0.00	0.00
TRINITY_DN58874_c1_g1	0.00	0.00	0.00	0.00	0.00	3.12	0.00	0.00	0.00	0.00
TRINITY_DN58874_c1_g2	0.00	0.00	0.00	0.00	0.00	0.00	0.00	0.00	0.00	5.09
TRINITY_DN588751_c0_g1	0.00	0.00	0.00	0.00	0.00	0.00	0.00	0.00	0.00	0.00
TRINITY_DN588753_c1_g1	0.00	0.00	0.00	0.00	0.00	0.00	0.00	0.00	17.78	16.70
TRINITY_DN588754_c0_g1	0.00	0.00	0.00	0.00	0.00	0.00	15.09	0.00	0.00	0.00
TRINITY_DN588754_c0_g2	0.00	0.00	0.00	0.00	0.00	0.00	0.00	0.00	0.00	32.46
TRINITY_DN588756_c0_g1	0.00	0.00	0.00	0.00	0.00	0.00	0.00	0.00	0.00	0.00
TRINITY_DN588757_c0_g1	0.00	0.00	0.00	0.00	0.00	0.00	0.00	0.00	18.49	0.00
TRINITY_DN588759_c0_g1	0.00	0.00	0.00	0.00	0.00	0.00	0.00	0.00	0.00	10.18
TRINITY_DN588762_c0_g1	0.00	0.00	0.00	0.00	0.00	0.00	0.00	0.00	0.00	5.66
TRINITY_DN588763_c0_g1	0.00	0.00	0.00	0.00	19.81	0.00	0.00	0.00	0.00	17.50
TRINITY_DN588763_c1_g1	0.00	0.00	0.00	0.00	0.00	0.00	0.00	0.00	0.00	0.00
TRINITY_DN588763_c3_g1	0.00	0.00	0.00	0.00	0.00	0.00	0.00	0.00	4.85	4.68
TRINITY_DN588765_c0_g1	0.00	0.00	0.00	0.00	0.00	0.00	0.00	0.00	0.00	0.00
TRINITY_DN588768_c0_g1	0.00	0.00	0.00	0.00	0.00	0.00	0.00	0.00	0.00	0.00
TRINITY_DN58876_c0_g2	19.31	44.58	0.00	9.39	0.00	0.00	24.75	7.36	0.00	35.49
TRINITY_DN58876_c1_g1	0.00	0.00	0.00	0.00	0.00	0.00	0.00	0.00	0.00	0.00
TRINITY_DN588771_c0_g1	0.00	0.00	0.00	0.00	0.00	0.00	0.00	0.00	3.96	0.00
TRINITY_DN588771_c1_g1	0.00	0.00	0.00	8.68	0.00	0.00	0.00	0.00	0.00	8.18
TRINITY_DN588771_c2_g1	0.00	0.00	0.00	0.00	0.00	0.00	0.00	0.00	23.52	22.35
TRINITY_DN588771_c4_g2	18.61	0.00	0.00	0.00	0.00	0.00	0.00	0.00	0.00	0.00
TRINITY_DN588771_c6_g1	0.00	7.37	0.00	0.00	0.00	0.00	0.00	0.00	0.00	6.11
TRINITY_DN588771_c8_g1	0.00	16.15	0.00	0.00	0.00	0.00	0.00	0.00	0.00	12.14
TRINITY_DN588771_c9_g1	0.00	0.00	0.00	0.00	0.00	0.00	0.00	0.00	0.00	0.00
TRINITY_DN588772_c0_g1	0.00	0.00	0.00	5.19	0.00	0.00	0.00	0.00	5.01	4.84
TRINITY_DN588773_c0_g1	0.00	0.00	0.00	0.00	0.00	0.00	0.00	0.00	0.00	7.19
TRINITY_DN588773_c1_g1	6.08	0.00	0.00	0.00	0.00	0.00	7.67	0.00	0.00	11.20
TRINITY_DN588779_c0_g1	0.00	0.00	0.00	0.00	0.00	0.00	4.16	0.00	0.00	3.14
TRINITY_DN58877_c0_g1	0.00	18.76	15.38	0.00	31.51	12.93	60.76	28.83	30.61	42.09
TRINITY_DN58877_c0_g2	0.00	0.00	0.00	0.00	0.00	0.00	0.00	0.00	0.00	4.81
TRINITY_DN58877_c1_g1	0.00	0.00	4.26	0.00	0.00	3.65	10.44	0.00	0.00	0.00
TRINITY_DN588780_c1_g1	0.00	0.00	0.00	0.00	15.02	0.00	0.00	0.00	0.00	0.00
TRINITY_DN588782_c0_g1	0.00	0.00	0.00	0.00	0.00	0.00	0.00	0.00	0.00	0.00
TRINITY_DN588783_c0_g1	0.00	0.00	0.00	0.00	0.00	0.00	0.00	0.00	0.00	0.00
TRINITY_DN588785_c0_g1	0.00	0.00	0.00	0.00	0.00	0.00	0.00	0.00	0.00	0.00
TRINITY_DN588789_c0_g1	7.03	0.00	0.00	0.00	0.00	0.00	0.00	6.93	0.00	0.00
TRINITY_DN588789_c1_g1	0.00	0.00	0.00	9.23	0.00	0.00	0.00	0.00	0.00	0.00
TRINITY_DN58878_c0_g1	0.00	5.56	0.00	0.00	0.00	0.00	0.00	0.00	0.00	0.00
TRINITY_DN58878_c0_g2	0.00	0.00	0.00	0.00	0.00	0.00	0.00	0.00	0.00	0.00
TRINITY_DN58878_c0_g4	0.00	0.00	0.00	5.95	0.00	0.00	7.64	0.00	17.28	0.00
TRINITY_DN58878_c7_g1	0.00	19.14	16.07	0.00	0.00	0.00	0.00	0.00	0.00	14.49
TRINITY_DN588793_c0_g1	0.00	0.00	0.00	0.00	0.00	0.00	0.00	0.00	0.00	0.00
TRINITY_DN588794_c0_g1	0.00	0.00	0.00	16.34	0.00	0.00	0.00	0.00	0.00	0.00
TRINITY_DN588795_c0_g1	0.00	0.00	0.00	0.00	0.00	9.39	0.00	0.00	41.67	29.92
TRINITY_DN588795_c0_g2	0.00	0.00	0.00	0.00	0.00	0.01	0.00	0.00	0.01	0.00
TRINITY_DN588795_c0_g3	0.00	0.00	0.00	0.00	0.00	0.00	8.90	0.00	0.00	0.00
TRINITY_DN588795_c1_g1	0.00	0.00	0.00	0.00	0.00	3.01	0.00	0.00	0.00	3.20
TRINITY_DN588797_c0_g1	0.00	12.10	0.00	0.00	0.00	0.00	0.00	0.00	0.00	0.00
TRINITY_DN588798_c0_g1	0.00	0.00	0.00	0.00	0.00	0.00	0.00	0.00	0.00	0.00
TRINITY_DN588799_c0_g1	0.00	0.00	0.00	0.00	0.00	0.00	0.00	0.00	0.00	0.00
TRINITY_DN58879_c0_g1	0.00	8.78	0.00	0.00	0.00	0.00	0.00	0.00	7.03	13.54
TRINITY_DN5887_c0_g1	5154.26	5945.49	2258.12	2912.60	2530.51	2924.91	7365.59	2315.02	13042.25	7202.02
TRINITY_DN5887_c13_g1	3.09	0.00	0.00	0.00	0.00	0.00	0.00	0.00	1.88	0.00
TRINITY_DN5887_c14_g1	174.33	206.70	200.54	86.51	65.73	88.24	0.00	33.81	429.20	335.21
TRINITY_DN5887_c1_g1	14.27	6.60	15.80	0.18	15.01	14.18	25.74	5.70	69.72	100.41
TRINITY_DN5887_c1_g2	60.02	74.27	47.24	32.79	31.24	35.34	78.79	21.86	129.77	142.56
TRINITY_DN5887_c1_g3	6.01	0.00	7.15	0.00	2.72	0.00	56.66	7.09	22.08	127.83
TRINITY_DN5887_c21_g1	0.00	0.00	0.00	0.00	0.00	0.00	0.00	0.00	0.00	0.00
TRINITY_DN5887_c22_g1	15.40	111.52	31.03	14.80	0.00	13.06	60.16	14.53	59.13	41.99
TRINITY_DN5887_c32_g1	0.00	3.68	0.00	0.00	6.29	0.00	14.29	0.00	0.00	0.00
TRINITY_DN5887_c3_g1	9.98	8.49	9.31	8.05	5.70	8.98	12.70	2.11	38.87	19.60
TRINITY_DN5887_c3_g2	4.36	19.17	10.06	7.39	1.90	4.88	17.45	3.63	24.03	31.22
TRINITY_DN5887_c4_g2	0.00	0.00	0.00	0.00	19.07	0.00	0.00	0.00	35.95	16.85
TRINITY_DN5887_c5_g1	32.70	27.17	27.33	43.58	5.84	0.00	61.87	10.01	52.65	71.56
TRINITY_DN5887_c7_g1	0.00	8.12	0.00	0.00	0.00	0.00	0.00	0.00	0.00	0.00
TRINITY_DN5887_c8_g1	25.45	27.35	14.55	5.92	10.36	9.16	34.16	9.43	45.98	41.81
TRINITY_DN5887_c9_g1	69.60	74.18	54.42	52.06	18.32	27.61	121.39	31.40	146.10	119.77
TRINITY_DN588800_c0_g1	0.00	0.00	0.00	0.00	0.00	0.00	0.00	0.00	0.00	0.00
TRINITY_DN588803_c0_g1	0.00	0.00	0.00	0.00	0.00	0.00	0.00	0.00	0.00	9.32
TRINITY_DN588804_c0_g1	0.00	0.00	0.00	0.00	0.00	0.00	0.00	0.00	0.00	0.00
TRINITY_DN588808_c0_g1	1.91	2.02	0.00	0.00	0.00	1.63	0.00	0.00	1.85	1.74
TRINITY_DN58880_c0_g1	8.65	0.00	0.00	0.00	0.00	15.07	0.00	0.00	8.25	0.00
TRINITY_DN588810_c0_g1	0.00	17.36	0.00	0.00	0.00	0.00	0.00	0.00	0.00	0.00
TRINITY_DN588810_c1_g1	0.00	0.00	0.00	0.00	0.00	0.00	0.00	0.00	0.00	0.00
TRINITY_DN588813_c0_g1	0.00	0.00	0.00	0.00	0.00	0.00	0.00	0.00	0.00	0.00
TRINITY_DN588817_c0_g1	0.00	0.00	0.00	0.00	0.00	0.00	0.00	0.00	15.16	14.36
TRINITY_DN588817_c0_g2	0.00	0.00	0.00	0.00	0.00	0.00	0.00	0.00	0.00	0.00
TRINITY_DN588817_c1_g1	0.00	0.00	0.00	0.00	0.00	0.00	0.00	0.00	0.00	0.00
TRINITY_DN588817_c2_g1	0.00	0.00	0.00	0.00	0.00	0.00	0.00	0.00	0.00	0.00
TRINITY_DN588818_c0_g1	0.00	42.70	0.00	0.00	0.00	0.00	0.00	0.00	0.00	16.23
TRINITY_DN58881_c0_g1	0.00	0.00	0.00	0.00	0.00	0.00	0.00	0.00	0.00	0.00
TRINITY_DN58881_c0_g2	3.71	0.00	3.71	0.00	0.00	6.36	4.50	0.00	7.09	6.76
TRINITY_DN588822_c0_g1	0.00	0.00	0.00	0.00	0.00	0.00	11.53	0.00	0.00	8.18
TRINITY_DN588822_c0_g2	0.00	0.00	0.00	0.00	0.00	0.00	0.00	0.00	0.00	0.00
TRINITY_DN588822_c2_g1	0.00	0.00	8.10	0.00	0.00	6.94	0.00	0.00	0.00	0.00
TRINITY_DN588826_c0_g1	0.00	0.00	0.00	0.00	0.00	0.00	0.00	0.00	0.00	0.00
TRINITY_DN588827_c0_g1	0.00	0.00	0.00	0.00	0.00	0.00	0.00	0.00	10.75	0.00
TRINITY_DN588828_c0_g1	0.00	0.00	0.00	0.00	0.00	0.00	0.00	0.00	0.00	0.00
TRINITY_DN58882_c0_g1	0.00	0.00	0.00	0.00	0.00	0.00	0.00	0.00	0.00	0.00
TRINITY_DN58882_c0_g2	0.00	0.00	0.00	0.00	0.00	0.00	0.00	0.00	0.00	0.00
TRINITY_DN588835_c0_g1	0.00	0.00	0.00	0.00	0.00	0.00	0.00	0.00	6.16	0.00
TRINITY_DN588836_c0_g1	0.00	0.00	0.00	0.00	0.00	0.00	0.00	0.00	0.00	17.31
TRINITY_DN588839_c0_g1	0.00	0.00	0.00	0.00	0.00	0.00	0.00	0.00	0.00	0.00
TRINITY_DN58883_c0_g1	8.31	6.66	5.62	0.00	0.00	8.55	35.58	0.00	17.48	0.00
TRINITY_DN58883_c0_g2	0.00	17.37	8.77	0.00	0.00	7.54	14.42	0.00	52.37	0.00
TRINITY_DN58883_c0_g4	0.00	0.00	0.00	22.55	0.00	0.00	0.00	0.00	0.00	0.00
TRINITY_DN58883_c1_g1	0.00	0.00	4.82	0.00	0.00	0.00	0.00	0.00	0.00	15.64
TRINITY_DN58883_c1_g2	6.62	0.00	0.00	0.00	0.00	17.32	0.00	6.53	6.30	18.87
TRINITY_DN58883_c2_g1	0.00	0.00	0.00	0.00	0.00	0.00	0.00	0.00	0.00	0.00
TRINITY_DN588841_c0_g1	0.00	0.00	0.00	0.00	0.00	0.00	0.00	0.00	0.00	0.00
TRINITY_DN588845_c0_g1	0.00	0.00	0.00	0.00	0.00	0.00	0.00	0.00	0.00	0.00
TRINITY_DN588845_c1_g1	0.00	0.00	0.00	0.00	0.00	0.00	0.00	0.00	0.00	15.40
TRINITY_DN588846_c0_g1	0.00	0.00	0.00	0.00	0.00	0.00	0.00	0.00	0.00	14.73
TRINITY_DN588846_c0_g2	0.00	2.79	7.73	0.00	10.90	0.00	6.11	0.00	7.48	7.07
TRINITY_DN588846_c0_g3	0.00	0.00	15.39	0.00	0.00	0.00	0.00	0.00	0.00	13.95
TRINITY_DN588846_c0_g4	13.15	0.00	0.00	25.53	0.00	0.00	0.00	0.00	0.00	0.00
TRINITY_DN588846_c0_g5	0.00	0.00	0.00	0.00	0.00	0.00	0.00	0.00	0.00	0.00
TRINITY_DN588846_c2_g1	0.00	0.00	0.00	0.00	0.00	0.00	0.00	0.00	0.00	0.00
TRINITY_DN58884_c0_g1	0.00	0.00	0.00	0.00	0.00	0.00	0.00	0.00	0.00	0.00
TRINITY_DN588850_c0_g1	0.00	0.00	0.00	9.09	0.00	16.14	0.00	0.00	0.00	8.56
TRINITY_DN588852_c1_g1	0.00	0.00	0.00	0.00	0.00	5.76	0.00	0.00	0.00	3.06
TRINITY_DN588853_c0_g1	0.00	0.00	18.31	0.00	0.00	0.00	0.00	0.00	17.43	16.38
TRINITY_DN588854_c0_g1	0.00	0.00	9.97	0.00	66.59	12.26	0.00	0.00	0.00	0.00
TRINITY_DN588854_c1_g1	0.00	0.00	43.26	0.00	0.00	0.00	0.00	0.00	0.00	0.00
TRINITY_DN588855_c0_g1	0.00	5.29	0.00	0.00	0.00	0.00	0.00	4.59	0.00	0.00
TRINITY_DN588857_c0_g1	0.00	0.00	0.00	0.00	0.00	0.00	0.00	0.00	0.00	7.65
TRINITY_DN588858_c0_g2	0.00	0.00	0.00	0.00	0.00	0.00	7.64	0.00	0.00	8.36
TRINITY_DN588858_c10_g1	0.00	0.00	0.00	0.00	0.00	0.00	0.00	0.00	12.30	0.00
TRINITY_DN588858_c13_g1	0.00	0.00	30.77	0.00	0.00	0.00	0.00	0.00	14.65	0.00
TRINITY_DN588858_c1_g2	0.00	4.27	0.00	0.00	0.00	0.00	0.00	0.00	0.00	0.00
TRINITY_DN588858_c2_g1	0.00	0.00	0.00	0.00	0.00	0.00	0.00	0.00	0.00	20.37
TRINITY_DN588858_c5_g1	0.00	0.00	0.00	0.00	0.00	0.00	0.00	0.00	0.00	0.00
TRINITY_DN588858_c6_g1	5.57	0.00	0.00	0.00	0.00	0.00	0.00	0.00	0.00	5.11
TRINITY_DN58885_c0_g1	0.00	0.00	0.00	0.00	0.00	0.00	16.16	0.00	0.00	0.00
TRINITY_DN58885_c0_g2	0.00	0.00	0.00	0.00	15.57	0.00	0.00	0.00	0.00	0.00
TRINITY_DN58885_c1_g1	0.00	0.00	0.00	0.00	0.00	0.00	0.00	0.00	0.00	0.00
TRINITY_DN58885_c2_g1	0.00	0.00	0.00	0.00	0.00	0.00	0.00	0.00	0.00	0.00
TRINITY_DN58885_c2_g2	0.00	0.00	0.00	0.00	0.00	0.00	0.00	0.00	0.00	0.00
TRINITY_DN58885_c3_g1	0.00	0.00	0.00	0.00	0.00	0.00	0.00	0.00	0.00	0.00
TRINITY_DN58885_c5_g1	0.00	0.00	0.00	0.00	0.00	0.00	0.00	0.00	0.00	0.00
TRINITY_DN588860_c0_g2	0.00	0.00	31.85	0.00	0.00	0.00	0.00	0.00	0.00	0.00
TRINITY_DN588862_c0_g1	16.64	0.00	0.00	0.00	0.00	0.00	0.00	0.00	0.00	15.13
TRINITY_DN588863_c0_g1	0.00	9.62	0.00	0.00	0.00	0.00	20.64	0.00	0.00	14.75
TRINITY_DN588863_c0_g2	0.00	43.37	0.00	5.33	0.00	0.00	0.00	0.00	0.00	0.00
TRINITY_DN588863_c1_g1	0.00	0.00	0.00	0.00	0.00	0.00	0.00	0.00	0.00	21.34
TRINITY_DN588864_c0_g1	0.00	0.00	0.00	0.00	20.34	0.00	0.00	0.00	0.00	0.00
TRINITY_DN588865_c0_g1	0.00	0.00	0.00	2.59	0.00	2.22	0.00	0.00	7.51	4.73
TRINITY_DN588867_c0_g1	4.32	1.53	0.00	0.00	4.52	2.19	0.00	0.00	2.46	0.00
TRINITY_DN588867_c0_g2	0.00	3.34	0.00	0.00	0.00	0.00	0.00	0.00	0.00	1.70
TRINITY_DN588868_c0_g1	0.00	0.00	0.00	0.00	0.00	0.00	0.00	0.00	0.00	0.00
TRINITY_DN588871_c0_g1	0.00	0.00	0.00	0.00	0.00	5.80	8.46	0.00	0.00	0.00
TRINITY_DN588873_c0_g1	0.00	0.00	0.00	0.00	0.00	0.00	0.00	0.00	0.00	0.00
TRINITY_DN588873_c2_g1	0.00	0.00	0.00	0.00	0.00	0.00	0.00	0.00	0.00	21.62
TRINITY_DN588874_c0_g1	0.00	12.77	0.00	0.00	10.87	9.05	0.00	0.00	0.00	0.00
TRINITY_DN58887_c0_g1	0.00	23.33	0.00	9.34	0.00	0.00	0.00	0.00	18.34	35.13
TRINITY_DN58887_c0_g2	0.00	23.91	0.00	0.00	0.00	0.00	0.00	0.00	0.00	36.28
TRINITY_DN58887_c0_g3	0.00	0.00	0.00	0.00	0.00	0.00	0.00	0.00	0.00	0.00
TRINITY_DN588881_c0_g1	0.00	0.00	0.00	0.00	0.00	0.00	0.00	0.00	0.00	10.81
TRINITY_DN588884_c0_g1	0.00	0.00	0.00	0.00	0.00	0.00	0.00	0.00	1.78	0.00
TRINITY_DN588884_c1_g1	0.00	0.00	0.00	10.49	0.00	0.00	0.00	0.00	0.00	0.00
TRINITY_DN588886_c1_g1	0.00	2.69	0.00	0.00	0.00	0.00	0.00	0.00	1.26	0.00
TRINITY_DN588888_c0_g1	0.00	0.00	0.00	0.00	0.00	0.00	0.00	0.00	0.00	14.73
TRINITY_DN588889_c0_g1	0.00	0.00	0.00	0.00	0.00	0.00	0.00	0.00	0.00	0.00
TRINITY_DN58888_c0_g1	4.96	6.96	3.29	8.30	1.75	4.23	3.80	1.60	11.26	0.50
TRINITY_DN58888_c1_g1	0.00	0.00	0.00	0.00	0.00	0.00	0.00	0.00	0.00	34.06
TRINITY_DN58888_c4_g1	26.62	31.38	6.73	0.00	6.94	5.80	42.28	0.00	31.63	24.51
TRINITY_DN58888_c5_g1	14.33	17.36	6.09	2.04	0.00	3.49	14.24	0.00	9.89	29.71
TRINITY_DN588890_c0_g1	0.00	0.00	0.00	0.00	0.00	6.47	0.00	0.00	0.00	0.00
TRINITY_DN588892_c0_g1	5.96	0.00	0.00	0.00	0.00	5.17	0.00	0.00	5.66	5.48
TRINITY_DN588894_c0_g1	0.00	0.00	0.00	0.00	0.00	0.00	0.00	0.00	0.00	0.00
TRINITY_DN588895_c0_g1	0.00	0.00	0.00	0.00	0.00	0.00	0.00	0.00	0.00	0.00
TRINITY_DN588897_c0_g1	5.21	11.91	0.00	0.00	0.00	0.00	0.00	0.00	0.00	0.00
TRINITY_DN5888_c1_g1	29.91	36.31	0.00	0.00	10.35	17.22	38.80	0.00	9.51	27.42
TRINITY_DN5888_c2_g1	10.90	106.06	22.08	10.55	22.59	28.20	98.08	0.00	114.62	83.83
TRINITY_DN5888_c2_g2	0.00	0.00	0.00	0.00	0.00	0.00	0.00	0.00	0.00	13.10
TRINITY_DN588900_c0_g1	0.00	0.00	0.00	0.00	0.00	0.00	0.00	0.00	0.00	0.00
TRINITY_DN588902_c0_g1	0.00	0.00	0.00	0.00	0.00	0.00	0.00	0.00	0.00	0.00
TRINITY_DN588903_c1_g1	0.00	14.49	0.00	0.00	0.00	0.00	0.00	0.00	0.00	0.00
TRINITY_DN588904_c0_g1	0.00	0.00	0.00	0.00	0.00	0.00	0.00	0.00	13.47	0.00
TRINITY_DN588905_c1_g1	0.00	0.00	0.00	0.00	0.00	0.00	0.00	0.00	0.00	15.51
TRINITY_DN588906_c1_g1	0.00	13.02	0.00	0.00	0.00	0.00	7.05	0.00	0.00	7.75
TRINITY_DN588907_c1_g1	0.00	0.00	0.00	0.00	0.00	0.00	0.00	0.00	0.00	0.00
TRINITY_DN588908_c0_g1	0.00	0.00	0.00	0.00	0.00	0.00	0.00	0.00	0.00	0.00
TRINITY_DN58890_c0_g1	0.00	0.00	0.00	0.00	0.00	0.00	0.00	0.00	7.74	2.44
TRINITY_DN58890_c0_g2	0.00	0.00	0.00	0.00	0.00	0.00	14.65	0.00	0.00	0.00
TRINITY_DN58890_c0_g3	0.00	0.00	0.00	2.67	0.00	0.00	0.00	0.00	2.57	7.30
TRINITY_DN58890_c1_g1	0.00	0.00	0.00	0.00	0.00	0.00	0.00	0.00	0.00	0.00
TRINITY_DN58890_c2_g1	0.00	0.00	0.00	0.00	0.00	4.33	0.00	0.00	0.00	0.00
TRINITY_DN588910_c0_g1	0.00	0.00	0.00	0.00	0.00	0.00	0.00	0.00	0.00	7.41
TRINITY_DN588910_c1_g1	14.60	0.00	0.00	0.00	0.00	0.00	0.00	0.00	0.00	0.00
TRINITY_DN588911_c0_g1	0.00	0.00	0.00	0.00	0.00	0.00	0.00	0.00	6.69	0.00
TRINITY_DN588912_c0_g1	0.00	0.00	0.00	0.00	0.00	0.00	0.00	0.00	8.25	15.91
TRINITY_DN588912_c0_g2	0.00	0.00	0.00	0.00	0.00	0.00	0.00	0.00	0.00	8.65
TRINITY_DN588913_c0_g1	19.58	0.00	4.22	6.42	5.57	0.90	3.57	5.21	0.00	10.34
TRINITY_DN588913_c0_g2	0.00	0.00	0.00	0.00	0.29	0.00	0.00	0.00	24.73	30.41
TRINITY_DN588913_c1_g1	6.57	16.74	0.00	0.00	3.15	0.00	11.12	0.00	0.00	3.64
TRINITY_DN588914_c0_g1	2.72	0.00	0.00	0.00	0.00	4.05	0.00	0.00	0.00	0.00
TRINITY_DN588917_c0_g1	0.00	0.00	0.00	0.00	0.00	0.00	0.00	0.00	0.00	0.00
TRINITY_DN588917_c1_g1	0.00	0.00	0.00	0.00	0.00	0.00	0.00	0.00	0.00	6.47
TRINITY_DN58891_c0_g1	0.00	0.00	0.00	0.00	0.00	0.00	26.69	0.00	6.56	25.20
TRINITY_DN58891_c0_g2	0.00	0.00	0.00	14.90	0.00	0.00	0.00	0.00	0.00	14.13
TRINITY_DN588920_c0_g1	0.00	22.17	0.00	0.00	0.00	10.99	0.00	6.22	0.00	5.81
TRINITY_DN588923_c0_g1	0.00	0.00	0.00	0.00	0.00	2.87	0.00	0.00	0.00	0.00
TRINITY_DN588925_c0_g1	0.00	0.00	11.81	0.00	0.00	0.00	0.00	0.00	0.00	0.00
TRINITY_DN588927_c0_g1	0.00	0.00	10.41	0.00	0.00	4.48	0.00	0.00	9.84	23.75
TRINITY_DN588929_c0_g1	0.00	0.00	0.00	0.00	0.00	0.00	5.17	0.00	0.00	3.85
TRINITY_DN58892_c0_g1	0.00	0.00	2.81	0.00	0.00	2.42	0.00	0.00	2.71	5.14
TRINITY_DN58892_c0_g2	0.00	17.24	0.00	0.00	0.00	0.00	0.00	0.00	0.00	0.00
TRINITY_DN58892_c0_g3	0.00	0.00	0.00	0.00	0.00	0.00	0.00	0.00	6.59	0.00
TRINITY_DN588932_c0_g2	0.00	0.00	0.00	0.00	0.00	0.00	0.00	0.00	10.07	9.69
TRINITY_DN588933_c0_g1	0.00	0.00	0.00	0.00	0.00	0.00	0.00	0.00	0.00	0.00
TRINITY_DN588934_c0_g1	0.00	0.00	0.00	0.00	0.00	0.00	17.25	0.00	0.00	6.72
TRINITY_DN588934_c1_g1	0.00	0.00	0.00	0.00	0.00	0.00	0.00	0.00	0.00	0.00
TRINITY_DN588936_c0_g1	0.00	0.00	0.00	0.00	0.00	0.00	0.00	0.00	0.00	0.00
TRINITY_DN588937_c0_g1	0.00	0.00	0.00	0.00	0.00	0.00	0.00	0.00	0.00	0.00
TRINITY_DN588938_c0_g1	0.00	0.00	0.00	0.00	0.00	0.00	0.00	8.46	24.76	0.00
TRINITY_DN58893_c0_g1	0.00	0.00	0.00	0.00	0.00	9.95	0.00	0.00	11.10	0.00
TRINITY_DN58893_c3_g1	0.00	0.00	0.00	0.00	0.00	0.00	0.00	0.00	0.00	0.00
TRINITY_DN588940_c0_g1	0.00	0.00	0.00	0.00	0.00	0.00	0.00	0.00	0.00	2.88
TRINITY_DN588942_c0_g1	0.00	0.00	19.77	0.00	0.00	0.00	0.00	0.00	0.00	0.00
TRINITY_DN588943_c0_g1	18.30	0.00	0.00	0.00	0.00	0.00	0.00	0.00	26.23	0.00
TRINITY_DN588948_c0_g1	0.00	0.00	0.00	0.00	9.98	0.00	0.00	0.00	0.00	17.64
TRINITY_DN588948_c1_g1	0.00	0.00	0.00	0.00	0.00	0.00	0.00	0.00	0.00	15.51
TRINITY_DN588953_c1_g1	0.00	0.00	0.00	0.00	0.00	0.00	0.00	0.00	0.00	0.00
TRINITY_DN588953_c1_g2	0.00	0.00	0.00	0.00	0.00	0.00	0.00	0.00	0.00	0.00
TRINITY_DN588953_c1_g3	0.00	0.00	0.00	0.00	0.00	0.00	0.00	0.00	0.00	0.00
TRINITY_DN588957_c0_g2	2.40	5.19	0.00	0.00	9.98	3.31	0.00	0.00	0.00	13.68
TRINITY_DN588957_c0_g3	6.63	8.25	2.68	2.68	8.48	0.00	0.00	0.00	7.75	10.07
TRINITY_DN588957_c0_g4	0.00	12.43	0.00	19.82	0.00	0.00	0.00	0.00	0.00	0.00
TRINITY_DN588957_c0_g6	0.00	0.00	0.00	0.00	0.00	0.00	0.00	0.00	6.30	0.00
TRINITY_DN588957_c0_g7	0.00	17.12	0.00	0.00	0.00	0.00	0.00	0.00	40.75	0.00
TRINITY_DN588957_c1_g1	0.00	0.00	0.00	0.00	0.00	0.00	0.00	0.00	0.00	15.51
TRINITY_DN588959_c0_g1	0.00	0.00	0.00	0.00	0.00	0.00	0.00	0.00	0.00	7.70
TRINITY_DN588959_c1_g1	0.00	0.00	0.00	0.00	0.00	0.00	0.00	0.00	0.00	0.00
TRINITY_DN588959_c4_g1	27.36	0.00	0.00	0.00	0.00	0.00	0.00	0.00	0.00	0.00
TRINITY_DN58895_c0_g1	0.00	0.00	0.00	0.00	0.00	0.00	0.00	0.00	0.00	0.00
TRINITY_DN58895_c10_g1	0.00	0.00	0.00	0.00	0.00	0.00	0.00	0.00	0.00	9.75
TRINITY_DN58895_c1_g1	3.11	0.00	0.00	0.00	0.00	0.00	0.00	3.04	2.98	2.84
TRINITY_DN58895_c2_g1	6.15	0.00	24.84	0.00	0.00	0.00	0.00	0.00	0.00	5.66
TRINITY_DN58895_c5_g1	0.00	7.80	0.00	0.00	0.00	0.00	0.00	0.00	0.00	0.00
TRINITY_DN58895_c6_g1	0.00	0.00	0.00	0.00	0.00	0.00	0.00	0.00	0.00	0.00
TRINITY_DN58895_c9_g1	0.00	0.00	0.00	0.00	0.00	0.00	0.00	0.00	0.00	19.12
TRINITY_DN588960_c0_g1	0.00	0.00	0.00	0.00	0.00	0.00	3.34	0.00	1.47	2.66
TRINITY_DN588962_c0_g1	10.69	0.00	0.00	0.00	0.00	0.00	0.00	0.00	0.00	0.00
TRINITY_DN588964_c0_g1	0.00	0.00	0.00	6.57	0.00	0.00	0.00	0.00	0.00	0.00
TRINITY_DN588966_c0_g1	0.00	0.00	0.00	0.00	0.00	23.94	0.00	0.00	0.00	0.00
TRINITY_DN588967_c0_g1	0.00	21.35	0.00	0.00	0.00	0.00	23.24	0.00	0.00	0.00
TRINITY_DN58896_c0_g2	0.00	0.00	0.00	0.00	0.00	0.00	0.00	0.00	0.00	10.75
TRINITY_DN58896_c0_g3	3.63	0.00	0.00	0.00	0.00	0.00	0.00	3.55	3.47	9.39
TRINITY_DN58896_c0_g4	0.00	0.00	0.00	0.00	0.00	0.00	0.00	0.00	0.00	17.64
TRINITY_DN58896_c1_g1	0.00	0.00	0.00	0.00	0.00	0.00	0.00	0.00	6.76	6.52
TRINITY_DN58896_c1_g2	0.00	0.00	0.00	0.00	0.00	0.00	0.00	0.00	0.00	0.00
TRINITY_DN588970_c0_g1	0.00	0.00	0.00	0.00	0.00	0.00	0.00	0.00	0.00	0.00
TRINITY_DN588970_c1_g1	0.00	0.00	0.00	0.00	0.00	0.00	0.00	0.00	10.53	0.00
TRINITY_DN588970_c2_g1	0.00	15.02	0.00	0.00	0.00	0.00	0.00	0.00	0.00	0.00
TRINITY_DN588970_c3_g1	0.00	0.00	0.00	0.00	16.46	0.00	0.00	0.00	15.30	0.00
TRINITY_DN588971_c0_g1	0.00	0.00	0.00	0.00	0.00	0.00	0.00	0.00	0.00	0.00
TRINITY_DN588972_c0_g2	8.06	0.00	0.00	0.00	3.14	0.00	6.30	0.00	0.00	2.72
TRINITY_DN588972_c2_g1	0.00	0.00	0.00	0.00	0.00	14.63	0.00	0.00	0.00	15.65
TRINITY_DN588974_c0_g1	0.00	6.99	0.00	0.00	0.00	0.00	0.00	0.00	0.00	0.00
TRINITY_DN588975_c0_g1	0.00	0.00	15.44	0.00	0.00	0.00	6.38	0.00	0.00	4.70
TRINITY_DN588976_c0_g1	0.00	0.00	0.00	0.00	0.00	0.00	0.00	0.00	0.00	0.00
TRINITY_DN588977_c2_g1	0.00	0.00	0.00	0.00	0.00	0.00	0.00	0.00	0.00	0.00
TRINITY_DN58897_c0_g1	6.65	0.00	0.00	0.00	0.00	0.00	0.00	0.00	0.00	0.00
TRINITY_DN58897_c1_g1	0.00	0.00	0.00	0.00	0.00	0.00	0.00	0.00	0.00	0.00
TRINITY_DN58897_c1_g2	0.00	0.00	0.00	0.00	0.00	0.00	0.00	0.00	0.00	0.00
TRINITY_DN58897_c4_g1	0.00	0.00	0.00	0.00	0.00	0.00	0.00	0.00	0.00	0.00
TRINITY_DN588980_c0_g1	11.12	0.00	0.00	0.00	0.00	0.00	0.00	0.00	0.00	0.00
TRINITY_DN588981_c0_g1	0.00	0.00	0.00	0.00	0.00	0.00	0.00	0.00	0.00	0.00
TRINITY_DN588983_c2_g1	0.00	0.00	0.00	0.00	0.00	0.00	0.00	0.00	0.00	0.00
TRINITY_DN588985_c0_g1	0.00	0.00	0.00	0.00	0.00	0.00	0.00	0.00	0.00	0.00
TRINITY_DN588986_c1_g1	0.00	0.00	0.00	0.00	0.00	0.00	0.00	0.00	12.67	0.00
TRINITY_DN588988_c0_g1	0.00	0.00	0.00	0.00	0.00	0.00	0.00	0.00	0.00	0.00
TRINITY_DN588990_c0_g1	0.00	0.00	0.00	0.00	0.00	0.00	0.00	0.00	0.00	0.00
TRINITY_DN588991_c0_g1	0.00	0.00	0.00	0.00	0.00	0.00	0.00	0.00	5.59	0.00
TRINITY_DN588992_c1_g1	0.00	0.00	0.00	19.14	0.00	0.00	0.00	0.00	32.78	0.00
TRINITY_DN588993_c0_g1	0.00	0.00	0.00	0.00	0.00	0.00	0.00	0.00	0.00	0.00
TRINITY_DN588994_c0_g1	0.00	0.00	0.00	0.00	0.00	0.00	0.00	0.00	0.00	0.00
TRINITY_DN588996_c0_g1	0.00	0.00	0.00	0.00	0.00	0.00	0.00	0.00	0.00	0.00
TRINITY_DN588996_c0_g2	0.00	0.00	0.00	0.00	0.00	0.00	0.00	0.00	0.00	0.00
TRINITY_DN588997_c0_g1	12.86	47.09	0.00	12.49	27.84	0.00	16.80	37.70	0.00	0.00
TRINITY_DN58899_c0_g1	0.00	0.00	2.42	0.00	0.00	0.00	0.00	0.00	2.35	0.00
TRINITY_DN58899_c0_g2	0.00	0.00	0.00	1.39	0.00	1.18	0.00	0.00	0.00	3.77
TRINITY_DN58899_c0_g3	0.00	0.00	0.00	0.00	0.00	0.00	0.00	0.00	0.00	0.00
TRINITY_DN58899_c10_g1	0.00	30.05	0.00	0.00	0.00	0.00	16.04	11.84	0.00	0.00
TRINITY_DN58899_c1_g1	0.00	14.01	0.00	0.00	0.00	0.00	0.00	0.00	0.00	21.08
TRINITY_DN58899_c2_g1	3.60	0.00	3.57	0.00	1.74	0.00	4.26	0.00	0.00	0.00
TRINITY_DN58899_c2_g2	0.00	0.00	0.00	0.00	0.00	0.00	0.00	0.00	0.00	0.00
TRINITY_DN58899_c6_g1	0.00	0.00	0.00	0.00	0.00	0.00	0.00	0.00	0.00	0.00
TRINITY_DN58899_c7_g1	3.90	6.21	0.00	0.00	6.18	3.33	2.26	0.00	0.00	5.32
TRINITY_DN58899_c8_g1	3.52	1.86	0.00	3.53	1.86	0.00	6.09	0.00	0.00	12.81
TRINITY_DN58899_c9_g1	0.00	0.00	0.00	2.42	2.56	0.00	2.85	2.36	2.34	11.04
TRINITY_DN5889_c0_g1	3.40	6.66	9.98	4.08	5.25	0.00	14.94	0.00	18.90	5.75
TRINITY_DN5889_c12_g1	0.00	0.00	0.00	0.00	0.00	0.00	0.00	0.00	0.00	0.00
TRINITY_DN5889_c13_g1	0.00	0.00	0.00	0.00	0.00	0.00	0.00	0.00	14.65	0.00
TRINITY_DN5889_c14_g1	0.00	0.00	0.00	0.00	0.00	0.00	0.00	0.00	15.89	0.00
TRINITY_DN5889_c15_g1	0.00	0.00	0.00	0.00	0.00	0.00	0.00	0.00	0.00	0.00
TRINITY_DN5889_c1_g1	0.88	1.02	11.70	25.78	0.00	0.77	5.71	0.00	2.59	20.08
TRINITY_DN5889_c1_g2	74.98	78.79	49.07	44.61	31.75	28.28	74.00	26.74	189.48	117.63
TRINITY_DN5889_c1_g4	7.75	11.34	25.21	12.30	5.59	7.57	16.52	4.96	26.27	24.66
TRINITY_DN5889_c2_g1	0.00	0.00	0.00	10.66	5.66	0.00	0.00	0.00	10.29	6.73
TRINITY_DN5889_c3_g1	150.09	230.43	133.65	132.86	113.75	81.57	274.76	83.69	385.81	338.04
TRINITY_DN5889_c4_g1	0.00	1.13	0.00	0.00	0.00	0.00	0.00	0.00	0.00	0.00
TRINITY_DN5889_c7_g1	7.68	9.17	0.00	0.00	7.98	0.00	0.00	0.00	23.13	42.26
TRINITY_DN5889_c8_g1	0.00	19.88	0.00	0.00	0.00	0.00	14.35	0.00	48.28	0.00
TRINITY_DN588_c0_g1	0.00	0.00	14.71	20.95	0.00	0.00	0.00	0.00	0.00	19.46
TRINITY_DN588_c0_g3	7.44	8.87	0.00	0.00	0.00	6.47	0.00	0.00	14.19	6.83
TRINITY_DN589004_c1_g1	0.00	0.00	0.00	0.00	0.00	0.00	0.00	0.00	0.00	0.00
TRINITY_DN589004_c3_g1	0.00	0.00	0.00	0.00	0.00	24.29	15.39	0.00	34.03	26.24
TRINITY_DN589004_c4_g1	0.00	0.00	0.00	0.00	0.00	0.00	0.00	0.00	0.00	0.00
TRINITY_DN589004_c5_g1	0.00	0.00	0.00	0.00	0.00	9.95	0.00	0.00	0.00	10.60
TRINITY_DN589004_c8_g1	0.00	0.00	0.00	0.00	0.00	0.00	0.00	0.00	0.00	0.00
TRINITY_DN589006_c0_g1	0.00	0.00	5.93	0.00	0.00	0.00	0.00	0.00	0.00	0.00
TRINITY_DN589009_c0_g3	0.00	0.00	0.00	0.00	0.00	0.00	0.00	0.00	0.00	0.00
TRINITY_DN589009_c0_g5	0.00	0.00	0.00	0.00	0.00	0.00	0.00	0.00	0.00	0.00
TRINITY_DN589009_c0_g6	9.42	22.86	0.00	0.00	0.00	0.00	0.00	0.00	0.00	17.31
TRINITY_DN589009_c2_g1	0.00	0.00	0.00	0.00	9.92	0.00	0.00	0.00	0.00	17.52
TRINITY_DN589009_c4_g1	0.00	0.00	0.00	0.00	0.00	0.00	19.75	0.00	4.78	0.00
TRINITY_DN58900_c0_g1	0.00	0.00	0.00	0.00	0.00	0.00	0.00	0.00	0.00	0.00
TRINITY_DN589011_c0_g1	8.79	0.00	0.00	0.00	0.00	0.00	0.00	0.00	2.81	8.00
TRINITY_DN589012_c0_g1	0.00	0.00	0.00	0.00	0.00	0.00	0.00	0.00	0.00	0.00
TRINITY_DN589013_c0_g1	0.00	0.00	0.00	0.00	0.00	13.75	0.00	0.00	0.00	0.00
TRINITY_DN589015_c0_g1	0.00	0.00	0.00	0.00	0.00	0.00	0.00	0.00	0.00	0.00
TRINITY_DN589015_c1_g2	0.00	0.00	0.00	0.00	0.00	0.00	0.00	0.00	0.00	0.00
TRINITY_DN589015_c3_g1	22.25	0.00	0.00	0.00	0.00	0.00	14.46	0.00	31.92	0.00
TRINITY_DN589015_c4_g1	0.00	0.00	0.00	0.00	0.00	0.00	8.53	0.00	19.16	0.00
TRINITY_DN589015_c6_g1	0.00	0.00	0.00	0.00	0.00	0.00	0.00	0.00	0.00	0.00
TRINITY_DN589015_c8_g1	0.00	0.00	0.00	0.00	0.00	0.00	0.00	0.00	11.76	0.00
TRINITY_DN58901_c0_g1	0.00	6.34	0.00	0.00	0.00	0.00	0.00	0.00	11.10	0.00
TRINITY_DN58901_c0_g2	0.00	0.00	0.00	0.00	0.00	0.00	0.00	0.00	0.00	0.00
TRINITY_DN589022_c1_g1	0.00	17.36	0.00	0.00	0.00	0.00	4.74	0.00	0.00	0.00
TRINITY_DN589022_c2_g1	0.00	0.00	0.00	0.00	0.00	0.00	0.00	0.00	0.00	0.00
TRINITY_DN589023_c0_g1	0.00	0.00	0.00	0.00	0.00	0.00	5.52	0.00	0.00	0.00
TRINITY_DN589025_c0_g1	0.00	0.00	0.00	0.00	0.00	6.64	0.00	0.00	0.00	0.00
TRINITY_DN589028_c1_g2	10.48	0.00	0.00	0.00	0.00	0.00	0.00	0.00	0.00	3.82
TRINITY_DN589028_c2_g1	0.00	12.74	5.55	0.00	0.00	0.00	6.91	0.00	5.25	0.00
TRINITY_DN589028_c2_g2	10.75	0.00	0.00	0.00	0.00	0.00	0.00	0.00	0.00	0.00
TRINITY_DN58902_c0_g1	0.00	0.00	0.00	0.00	0.00	0.00	0.00	0.00	0.00	0.00
TRINITY_DN58902_c1_g1	0.00	0.00	0.00	0.00	0.00	0.00	0.00	0.00	0.00	12.05
TRINITY_DN58902_c3_g1	0.00	0.00	0.00	0.00	0.00	0.00	0.00	0.00	0.00	0.00
TRINITY_DN589031_c0_g1	7.10	0.00	0.00	0.00	0.00	0.00	0.00	0.00	0.00	0.00
TRINITY_DN589034_c0_g1	0.00	23.37	0.00	0.00	0.00	0.00	0.00	0.00	7.60	0.00
TRINITY_DN589035_c0_g1	10.03	0.00	0.00	0.00	0.00	0.00	0.00	0.00	0.00	0.00
TRINITY_DN589035_c1_g1	0.00	0.00	0.00	0.00	0.00	0.00	0.00	0.00	3.76	3.60
TRINITY_DN589037_c0_g1	13.58	0.00	0.00	13.16	0.00	0.00	0.00	0.00	26.16	0.00
TRINITY_DN589039_c0_g1	1.87	1.98	1.86	0.00	0.00	0.00	0.00	0.00	0.00	5.10
TRINITY_DN589039_c0_g2	0.00	0.00	0.00	0.00	0.00	0.00	0.00	0.00	9.10	8.77
TRINITY_DN589039_c1_g1	0.00	9.72	0.00	0.00	5.34	8.82	0.00	5.02	4.85	4.68
TRINITY_DN589039_c1_g2	0.00	0.00	0.00	0.00	0.00	0.00	0.00	0.00	0.00	17.00
TRINITY_DN589039_c1_g3	0.00	0.00	0.00	0.00	0.00	0.00	0.00	0.00	57.96	54.04
TRINITY_DN589039_c3_g1	0.00	0.00	0.00	0.00	0.00	0.00	0.00	0.00	0.00	0.00
TRINITY_DN589039_c5_g1	0.00	0.00	0.00	0.00	0.00	0.00	0.00	0.00	0.00	0.00
TRINITY_DN58903_c0_g1	34.26	13.90	0.00	0.00	12.00	9.83	7.21	0.00	5.46	21.11
TRINITY_DN589042_c0_g1	0.00	6.34	7.95	2.90	3.07	2.50	0.00	0.00	0.00	22.98
TRINITY_DN589044_c0_g1	0.00	0.00	0.00	0.00	0.00	0.00	0.00	0.00	0.00	0.00
TRINITY_DN589045_c0_g1	0.00	15.53	6.67	0.00	0.00	0.00	0.00	0.00	0.00	0.00
TRINITY_DN589047_c0_g1	0.00	0.00	0.00	0.00	0.00	0.00	6.66	0.00	0.00	0.00
TRINITY_DN58904_c0_g1	6.42	10.17	8.58	0.00	16.29	0.00	10.93	24.88	8.08	54.50
TRINITY_DN58904_c3_g1	0.00	0.00	0.00	0.00	0.00	0.00	0.00	0.00	0.00	0.00
TRINITY_DN58904_c4_g1	0.00	0.00	0.00	0.00	0.00	9.95	0.00	0.00	0.00	0.00
TRINITY_DN58904_c8_g1	0.00	0.00	0.00	0.00	0.00	0.00	0.00	0.00	0.00	0.00
TRINITY_DN589050_c1_g1	46.55	0.00	0.00	0.00	0.00	0.00	101.15	0.00	0.00	0.00
TRINITY_DN589050_c2_g1	0.00	50.93	0.00	0.00	0.00	0.00	0.00	0.00	13.47	0.00
TRINITY_DN589052_c0_g1	0.00	0.00	0.00	0.00	0.00	0.00	0.00	12.15	0.00	11.57
TRINITY_DN589053_c0_g1	0.00	0.00	0.00	0.00	0.00	0.00	0.00	0.00	0.00	0.00
TRINITY_DN589054_c0_g1	0.00	4.28	0.00	0.00	0.00	0.00	0.00	0.00	0.00	3.51
TRINITY_DN589055_c0_g1	0.00	0.00	0.00	0.00	0.00	0.00	0.00	0.00	0.00	0.00
TRINITY_DN589056_c0_g1	0.00	22.97	0.00	0.00	0.00	0.00	0.00	0.00	37.80	0.00
TRINITY_DN589057_c0_g1	0.00	0.00	0.00	29.10	0.00	0.00	0.00	0.00	0.00	0.00
TRINITY_DN589057_c1_g1	0.00	0.00	0.00	0.00	0.00	0.00	0.00	0.00	0.00	0.00
TRINITY_DN589057_c3_g1	8.20	9.84	8.31	0.00	8.53	0.00	0.00	8.03	7.82	0.00
TRINITY_DN589057_c4_g1	0.00	0.00	0.00	0.00	0.00	0.00	0.00	0.00	16.52	0.00
TRINITY_DN589058_c0_g1	0.00	0.00	0.00	0.00	0.00	0.00	0.00	0.00	0.00	0.00
TRINITY_DN58905_c0_g2	0.00	0.00	0.00	0.00	0.00	0.00	0.00	0.00	0.00	0.00
TRINITY_DN58905_c0_g3	6.21	0.00	0.00	0.00	0.00	0.00	0.00	0.00	0.00	0.00
TRINITY_DN589060_c0_g1	0.00	0.00	0.00	0.00	0.00	9.65	0.00	0.00	8.84	0.00
TRINITY_DN589063_c1_g2	0.00	0.00	0.00	0.00	0.00	12.53	0.00	0.00	14.15	0.00
TRINITY_DN589063_c2_g1	0.00	0.00	0.00	0.00	0.00	0.00	0.00	0.00	0.00	26.00
TRINITY_DN589064_c0_g1	0.00	0.00	0.00	0.00	0.00	0.00	0.00	0.00	0.00	0.00
TRINITY_DN589064_c0_g2	0.00	10.86	0.00	0.00	0.00	0.00	0.00	0.00	0.00	0.00
TRINITY_DN589065_c1_g1	0.00	0.00	15.38	0.00	0.00	0.00	0.00	0.00	0.00	13.87
TRINITY_DN589068_c0_g1	0.00	0.00	0.00	6.29	0.00	0.00	0.00	0.00	0.00	11.78
TRINITY_DN58906_c0_g1	0.00	0.00	0.00	0.00	0.00	0.00	0.00	0.00	0.00	0.00
TRINITY_DN589070_c0_g1	0.00	0.00	0.00	0.00	0.00	0.00	0.00	0.00	0.00	0.00
TRINITY_DN589071_c0_g1	0.00	0.00	0.00	0.00	0.00	0.00	28.73	0.00	0.00	8.42
TRINITY_DN589072_c0_g2	0.00	0.00	0.00	0.00	0.00	0.00	0.00	0.00	0.00	0.00
TRINITY_DN589072_c1_g1	0.00	0.00	0.00	10.22	10.94	0.00	0.00	0.00	10.07	9.69
TRINITY_DN589072_c4_g1	6.48	0.00	0.00	6.37	0.00	0.00	0.00	0.00	6.16	0.00
TRINITY_DN589072_c5_g1	19.73	0.00	19.99	0.00	0.00	0.00	0.00	0.00	0.00	0.00
TRINITY_DN589072_c6_g1	5.13	2.76	0.00	0.00	0.00	2.19	6.05	0.00	4.94	2.33
TRINITY_DN589072_c7_g1	0.00	0.00	0.00	0.00	0.00	0.00	0.00	0.00	0.00	4.20
TRINITY_DN589073_c0_g1	0.00	0.00	0.00	0.00	0.00	0.00	0.00	0.00	18.71	0.00
TRINITY_DN589074_c0_g1	0.00	0.00	0.00	0.00	0.00	0.00	48.12	0.00	0.00	11.25
TRINITY_DN589075_c0_g1	0.00	0.00	0.00	0.00	0.00	0.00	0.00	0.00	0.00	16.27
TRINITY_DN589075_c1_g1	0.00	0.00	19.19	0.00	0.00	0.00	0.00	0.00	0.00	17.16
TRINITY_DN589076_c0_g1	0.00	9.78	0.00	0.00	0.00	0.00	0.00	0.00	7.78	0.00
TRINITY_DN589076_c0_g2	0.00	0.00	0.00	0.00	0.00	0.00	0.00	8.74	0.00	0.00
TRINITY_DN589076_c0_g3	0.00	0.00	0.00	0.00	0.00	0.00	0.00	0.00	0.00	0.00
TRINITY_DN589076_c1_g1	0.00	0.00	0.00	0.00	0.00	0.00	0.00	0.00	0.00	0.00
TRINITY_DN589077_c0_g2	0.00	0.00	0.00	0.00	0.00	12.05	0.00	0.00	7.97	0.00
TRINITY_DN589078_c0_g1	0.00	0.00	0.00	0.00	0.00	5.82	0.00	0.00	50.85	12.30
TRINITY_DN58907_c0_g1	1.14	1.55	1.47	0.00	0.00	0.00	0.00	0.00	1.44	4.03
TRINITY_DN58907_c1_g1	20.59	35.42	13.13	7.38	12.44	8.77	23.51	7.10	40.08	61.47
TRINITY_DN58907_c1_g2	8.49	9.56	4.26	0.00	8.90	7.31	15.67	0.00	0.00	15.55
TRINITY_DN58907_c2_g1	0.00	0.00	0.00	0.00	0.00	0.00	0.00	0.00	0.00	0.00
TRINITY_DN58907_c3_g1	0.00	0.00	0.00	0.00	0.00	0.00	1.29	0.00	0.00	0.00
TRINITY_DN58907_c5_g1	3.87	0.00	0.00	0.00	2.73	0.00	0.00	0.00	0.00	0.00
TRINITY_DN58907_c9_g1	0.00	0.00	0.00	0.00	0.00	0.00	0.00	0.00	0.00	0.00
TRINITY_DN589080_c0_g1	0.00	0.00	0.00	0.00	0.00	15.99	0.00	0.00	0.00	0.00
TRINITY_DN589081_c0_g1	0.00	0.00	0.00	5.65	0.00	0.00	0.00	0.00	0.00	21.11
TRINITY_DN589081_c1_g1	0.00	0.00	3.23	0.00	14.76	0.00	0.00	0.00	0.00	13.00
TRINITY_DN589081_c2_g1	0.00	0.00	0.00	0.00	0.00	14.63	0.00	0.00	0.00	31.31
TRINITY_DN589082_c0_g2	0.00	0.00	0.00	0.00	0.00	0.00	0.00	0.00	0.00	12.44
TRINITY_DN589082_c1_g1	0.00	0.00	0.00	0.00	15.14	0.00	0.00	0.00	29.08	16.04
TRINITY_DN589086_c0_g1	0.00	0.00	0.00	0.00	0.00	0.00	0.00	0.00	0.00	0.00
TRINITY_DN58908_c0_g1	15.99	0.00	8.10	7.83	8.32	0.00	41.05	0.00	22.85	25.58
TRINITY_DN58908_c0_g3	0.00	0.00	0.00	0.74	20.16	0.00	0.00	0.00	62.13	27.00
TRINITY_DN589090_c0_g1	0.00	0.00	3.23	0.00	0.00	0.00	0.00	0.00	0.00	0.00
TRINITY_DN589091_c0_g1	10.90	0.00	0.00	0.00	0.00	0.00	0.00	0.00	0.00	0.00
TRINITY_DN589091_c1_g1	0.00	0.00	0.00	0.00	0.00	0.00	0.00	0.00	0.00	0.00
TRINITY_DN589092_c0_g1	0.00	0.00	0.00	0.00	0.00	0.00	0.00	0.00	9.80	4.73
TRINITY_DN589093_c0_g1	0.00	0.00	0.00	0.00	0.00	0.00	35.08	0.00	0.00	0.00
TRINITY_DN589095_c0_g1	0.00	0.00	0.00	0.00	0.00	0.00	0.00	0.00	0.00	0.00
TRINITY_DN589097_c0_g1	0.00	0.00	0.00	0.00	0.00	7.62	11.34	0.00	8.35	0.00
TRINITY_DN589098_c0_g1	0.00	0.00	0.00	0.00	0.00	0.00	0.00	0.00	0.00	0.00
TRINITY_DN589099_c0_g1	0.00	0.00	0.00	0.00	0.00	0.00	0.00	0.00	0.00	5.01
TRINITY_DN5890_c0_g1	29.50	47.11	23.82	19.79	8.64	17.96	44.44	13.65	74.93	78.72
TRINITY_DN5890_c0_g2	15.82	0.00	0.19	1.56	2.41	1.87	12.82	0.00	24.37	8.01
TRINITY_DN5890_c0_g3	0.00	5.64	9.77	0.00	2.62	6.94	0.00	0.00	0.00	0.00
TRINITY_DN5890_c0_g4	0.00	0.00	0.00	0.00	0.00	0.00	0.00	0.00	0.00	0.00
TRINITY_DN5890_c0_g5	7.32	5.46	6.32	0.00	0.00	0.75	3.95	1.69	2.46	1.42
TRINITY_DN589100_c0_g1	0.00	0.00	0.00	0.00	0.00	0.00	0.00	0.00	16.52	0.00
TRINITY_DN589101_c0_g1	0.00	5.18	0.00	0.00	0.00	0.00	5.66	0.00	0.00	12.57
TRINITY_DN589101_c1_g1	0.00	0.00	0.00	0.00	0.00	0.00	40.85	0.00	0.00	14.24
TRINITY_DN589101_c2_g1	0.00	0.00	0.00	0.00	0.00	0.00	0.00	0.00	0.00	0.00
TRINITY_DN589101_c3_g1	0.00	4.93	0.00	0.00	0.00	3.52	0.00	0.00	0.00	0.00
TRINITY_DN589103_c1_g1	0.00	0.00	0.00	0.00	0.00	0.00	0.00	0.00	0.00	0.00
TRINITY_DN589105_c0_g1	0.00	0.00	0.00	0.00	0.00	0.00	0.00	0.00	0.00	0.00
TRINITY_DN589108_c0_g1	0.00	0.00	0.00	0.00	0.00	0.00	0.00	0.00	0.00	0.00
TRINITY_DN589109_c0_g1	0.00	0.00	0.00	0.00	0.00	0.00	0.00	0.00	7.90	7.62
TRINITY_DN58910_c0_g1	0.00	0.00	0.00	0.00	0.00	0.00	0.00	0.00	0.00	0.00
TRINITY_DN58910_c2_g1	0.00	0.00	0.00	0.00	0.00	0.00	0.00	0.00	0.00	0.00
TRINITY_DN58910_c2_g2	0.00	0.00	0.00	0.00	0.00	0.00	0.00	0.00	0.00	0.00
TRINITY_DN58910_c3_g1	0.00	0.00	0.00	0.00	0.00	0.00	0.00	0.00	0.00	0.00
TRINITY_DN589112_c0_g1	3.91	4.37	0.00	7.75	0.00	0.00	0.00	0.00	0.00	0.00
TRINITY_DN589113_c0_g1	0.00	0.00	0.00	0.00	0.00	0.00	0.00	0.00	33.97	0.00
TRINITY_DN589114_c0_g1	0.00	0.00	0.00	0.00	0.00	0.00	0.00	0.00	0.00	0.00
TRINITY_DN589115_c1_g1	0.00	0.00	0.00	0.00	0.00	0.00	0.00	0.00	0.00	0.00
TRINITY_DN589116_c1_g1	0.00	0.00	10.43	0.00	0.00	0.00	0.00	0.00	0.00	0.00
TRINITY_DN589118_c0_g1	6.31	14.78	0.00	0.00	0.00	0.00	2.64	0.00	6.00	15.31
TRINITY_DN58911_c0_g1	0.00	0.00	0.00	0.00	0.00	0.00	0.00	0.00	0.00	30.94
TRINITY_DN589120_c0_g1	0.00	0.00	0.00	0.00	0.00	0.00	0.00	0.00	0.00	0.00
TRINITY_DN589120_c2_g1	0.00	14.91	0.00	0.00	0.00	0.00	0.00	0.00	0.00	0.00
TRINITY_DN589120_c4_g1	0.00	0.00	0.00	0.00	0.00	0.00	0.00	0.00	0.00	0.00
TRINITY_DN589121_c0_g1	0.00	0.00	0.00	0.00	0.00	0.00	0.00	0.00	0.00	0.00
TRINITY_DN589124_c0_g1	0.00	0.00	0.00	0.00	0.00	0.00	0.00	0.00	0.00	0.00
TRINITY_DN589126_c0_g1	3.65	0.00	3.64	0.00	3.83	0.00	8.84	0.00	0.00	0.00
TRINITY_DN589127_c0_g1	3.12	0.00	0.00	0.00	0.00	0.00	0.00	0.00	2.99	11.37
TRINITY_DN589128_c0_g1	0.00	0.00	0.00	0.00	0.00	0.00	0.00	0.00	0.00	0.00
TRINITY_DN58912_c2_g1	0.00	0.00	0.00	0.00	0.00	0.00	0.00	0.00	0.00	0.00
TRINITY_DN589132_c0_g1	0.00	0.00	0.00	0.00	0.00	0.00	0.00	0.00	0.00	39.90
TRINITY_DN589133_c0_g1	0.00	0.00	0.00	0.00	0.00	0.00	0.00	0.00	0.00	0.00
TRINITY_DN589134_c0_g1	0.00	0.00	0.00	0.00	0.00	0.00	0.00	0.00	0.00	22.18
TRINITY_DN589135_c0_g1	0.00	0.00	0.00	0.00	0.00	0.00	0.00	0.00	0.00	0.00
TRINITY_DN589137_c0_g2	0.00	0.00	0.00	0.00	0.00	0.00	0.00	0.00	0.00	0.00
TRINITY_DN589139_c0_g1	0.00	0.00	0.00	0.00	0.00	0.00	12.28	0.00	0.00	0.00
TRINITY_DN58913_c0_g1	0.00	0.00	0.00	0.00	0.00	8.88	0.00	0.00	0.00	0.00
TRINITY_DN58913_c0_g2	0.00	0.00	0.00	0.00	0.00	0.00	0.00	0.00	0.00	0.00
TRINITY_DN58913_c1_g1	0.00	0.00	0.00	0.00	0.00	0.00	0.00	8.20	7.99	23.10
TRINITY_DN58913_c3_g1	0.00	0.00	0.00	0.00	0.00	0.00	0.00	0.00	0.00	0.00
TRINITY_DN589141_c0_g1	0.00	16.28	13.54	0.00	0.00	0.00	0.00	0.00	12.88	0.00
TRINITY_DN589142_c0_g1	0.00	0.00	0.00	0.00	0.00	0.00	0.00	4.55	0.00	0.00
TRINITY_DN589144_c0_g1	0.00	0.00	0.00	0.00	0.00	0.00	0.00	0.00	0.00	0.00
TRINITY_DN589144_c0_g2	0.00	0.00	0.00	0.00	0.00	0.00	0.00	0.00	0.00	0.00
TRINITY_DN589147_c0_g1	0.00	0.00	0.00	0.00	0.00	0.00	0.00	0.00	0.00	0.00
TRINITY_DN589149_c0_g1	0.00	0.00	0.00	0.00	0.00	0.00	0.00	0.00	0.00	0.00
TRINITY_DN589150_c0_g1	0.00	0.00	0.00	0.00	0.00	4.44	0.00	0.00	4.88	4.72
TRINITY_DN589150_c0_g2	0.00	0.00	0.00	0.00	0.00	0.00	8.44	0.00	0.00	2.18
TRINITY_DN589150_c0_g3	6.83	0.00	0.00	3.38	0.00	0.00	0.00	0.00	0.00	12.44
TRINITY_DN589150_c1_g1	0.00	0.00	0.00	0.00	0.00	0.00	0.00	0.00	0.00	0.00
TRINITY_DN589151_c0_g1	0.00	0.00	0.00	0.00	5.70	0.00	0.00	0.00	10.37	5.01
TRINITY_DN589153_c0_g1	3.95	13.23	0.00	0.00	0.00	0.00	14.45	0.00	0.00	3.61
TRINITY_DN589155_c0_g1	0.00	0.00	0.00	31.37	0.00	0.00	0.00	0.00	0.00	0.00
TRINITY_DN589156_c0_g1	0.00	0.00	0.00	0.00	0.00	0.00	0.00	0.00	8.90	0.00
TRINITY_DN589157_c0_g1	0.00	0.00	0.00	0.00	0.00	0.00	0.00	0.00	0.00	0.00
TRINITY_DN589158_c0_g1	0.00	0.00	0.00	0.00	8.45	0.00	0.00	0.00	0.00	0.00
TRINITY_DN58915_c0_g1	0.00	0.00	0.00	0.00	0.00	0.00	0.00	0.00	3.03	0.00
TRINITY_DN58915_c2_g1	11.13	23.78	2.21	0.00	4.70	11.41	5.20	2.16	21.52	30.36
TRINITY_DN589162_c0_g1	0.00	0.00	0.00	0.00	0.00	0.00	0.00	0.00	7.34	0.00
TRINITY_DN589162_c1_g1	37.20	37.57	0.00	27.58	55.10	0.00	20.79	23.65	82.23	73.60
TRINITY_DN589162_c2_g1	0.00	0.00	0.00	0.00	0.00	0.00	0.00	0.00	0.00	0.00
TRINITY_DN589165_c0_g1	0.00	0.00	0.00	0.00	0.00	0.00	0.00	0.00	0.00	0.00
TRINITY_DN589166_c0_g1	19.16	0.00	0.00	18.34	0.00	0.00	0.00	17.87	18.49	0.00
TRINITY_DN589167_c0_g1	0.00	0.00	0.00	0.00	0.00	0.00	0.00	0.00	0.00	0.00
TRINITY_DN589168_c0_g1	0.00	0.00	0.00	22.69	0.00	0.00	0.00	0.00	0.00	0.00
TRINITY_DN589169_c1_g1	2.88	3.13	0.00	0.00	0.00	4.94	0.00	2.81	0.00	13.13
TRINITY_DN589169_c2_g2	0.00	6.40	0.00	0.00	5.79	0.00	0.00	0.00	5.27	0.00
TRINITY_DN589169_c3_g1	0.00	0.00	0.00	6.91	0.00	0.00	8.95	0.00	0.00	0.00
TRINITY_DN58916_c0_g1	110.22	81.33	52.34	44.14	41.27	45.92	119.87	21.35	154.97	231.29
TRINITY_DN58916_c0_g2	8.72	37.05	24.24	4.77	9.03	14.06	21.23	5.33	17.86	48.65
TRINITY_DN58916_c0_g3	45.00	37.63	14.93	12.47	10.53	10.68	26.48	7.29	62.62	56.83
TRINITY_DN58916_c1_g1	0.00	0.00	0.00	0.00	0.00	0.00	0.00	0.00	0.00	0.00
TRINITY_DN589170_c0_g1	0.00	0.00	0.00	0.00	0.00	0.00	0.00	0.00	0.00	59.44
TRINITY_DN589170_c1_g1	0.00	0.00	0.00	0.00	0.00	0.00	0.00	0.00	0.00	21.20
TRINITY_DN589171_c0_g1	0.00	0.00	0.00	0.00	0.00	0.00	0.00	0.00	0.00	27.77
TRINITY_DN589174_c0_g1	0.00	0.00	0.00	0.00	0.00	0.00	0.00	0.00	0.00	0.00
TRINITY_DN589175_c0_g1	0.00	0.00	0.00	0.00	0.00	0.00	0.00	0.00	0.00	0.00
TRINITY_DN589176_c0_g1	0.00	0.00	0.00	0.00	0.00	0.00	0.00	0.00	5.57	0.00
TRINITY_DN589178_c0_g1	0.00	0.00	0.00	0.00	0.00	0.00	0.00	0.00	12.67	0.00
TRINITY_DN589179_c0_g1	0.00	0.00	0.00	0.00	0.00	0.00	0.00	0.00	0.00	0.00
TRINITY_DN589179_c1_g1	0.00	0.00	0.00	0.00	0.00	0.00	0.00	0.00	0.00	0.00
TRINITY_DN58917_c0_g1	0.00	0.00	0.00	0.00	0.00	0.00	0.00	0.00	0.00	0.00
TRINITY_DN58917_c0_g2	0.00	0.00	0.00	0.00	0.00	0.00	0.00	0.00	0.00	0.00
TRINITY_DN58917_c1_g2	0.00	0.00	0.00	0.00	0.00	20.28	0.00	11.36	0.00	21.62
TRINITY_DN58917_c2_g1	11.74	14.40	8.10	0.00	0.00	0.00	0.00	0.00	0.00	10.75
TRINITY_DN58917_c2_g2	0.00	0.00	0.00	0.00	0.00	0.00	8.22	0.00	0.00	0.00
TRINITY_DN58917_c6_g1	2.31	7.41	0.00	0.00	0.00	0.00	0.00	0.00	0.00	6.29
TRINITY_DN589180_c0_g1	0.00	0.00	0.00	0.00	0.00	0.00	0.00	0.00	0.00	0.00
TRINITY_DN589181_c0_g1	0.00	0.00	0.00	0.00	0.00	0.00	0.00	0.00	0.00	0.00
TRINITY_DN589182_c0_g1	0.00	0.00	0.00	0.00	0.00	0.00	4.62	0.00	0.00	6.94
TRINITY_DN589182_c1_g2	0.00	0.00	0.00	0.00	0.00	0.00	0.00	0.00	0.00	0.00
TRINITY_DN589182_c2_g1	0.00	0.00	0.00	0.00	0.00	0.00	0.00	0.00	0.00	0.00
TRINITY_DN589182_c4_g1	0.00	0.00	0.00	0.00	0.00	0.00	0.00	0.00	21.08	6.77
TRINITY_DN589184_c0_g1	0.00	0.00	0.00	0.00	0.00	0.00	0.00	0.00	0.00	0.00
TRINITY_DN589184_c0_g2	0.00	0.00	0.00	0.00	1.16	0.00	2.48	0.00	0.00	0.00
TRINITY_DN589184_c0_g3	5.36	0.00	0.00	0.00	7.84	0.00	4.54	0.00	0.00	10.24
TRINITY_DN589184_c1_g1	0.00	10.87	2.76	0.00	3.46	2.45	3.35	0.00	3.16	2.52
TRINITY_DN589185_c0_g1	19.44	15.22	13.10	6.37	6.77	0.00	8.22	6.39	0.00	5.97
TRINITY_DN589186_c0_g1	0.00	0.00	0.00	0.00	0.00	8.88	26.69	0.00	0.00	18.87
TRINITY_DN589188_c0_g1	0.00	0.00	0.00	0.00	7.26	0.00	0.00	0.00	0.00	12.80
TRINITY_DN58918_c0_g1	0.00	0.00	0.00	0.00	0.00	0.00	0.00	0.00	0.00	0.00
TRINITY_DN58918_c2_g1	9.06	0.00	12.74	0.00	0.00	0.00	16.43	0.00	0.00	11.50
TRINITY_DN589191_c0_g1	0.00	0.00	0.00	0.00	0.00	0.00	0.00	0.00	19.12	0.00
TRINITY_DN589191_c1_g1	0.00	0.00	0.00	0.00	0.00	0.00	0.00	0.00	0.00	13.20
TRINITY_DN589192_c0_g1	0.00	3.06	0.00	2.81	2.97	0.00	0.00	0.00	5.42	0.00
TRINITY_DN589194_c0_g1	0.00	0.00	0.00	0.00	0.00	0.00	0.00	0.00	8.74	0.00
TRINITY_DN589195_c0_g1	0.00	0.00	0.00	0.00	0.00	0.00	0.00	0.00	0.00	0.00
TRINITY_DN589196_c0_g1	0.00	13.92	3.17	0.00	0.00	0.00	3.82	0.00	0.00	2.90
TRINITY_DN589197_c0_g1	0.00	0.00	4.69	12.01	0.00	0.00	0.00	0.00	0.00	0.00
TRINITY_DN589197_c1_g1	0.00	0.00	0.00	0.00	0.00	0.00	0.00	0.00	0.00	0.00
TRINITY_DN589197_c2_g1	0.00	0.00	0.00	18.74	0.00	0.00	0.00	0.00	0.00	0.00
TRINITY_DN589199_c0_g1	1.94	0.00	0.00	0.00	2.05	0.00	0.00	0.00	3.76	0.00
TRINITY_DN589199_c0_g2	24.73	50.59	3.08	21.49	12.98	5.29	22.19	6.03	77.03	45.05
TRINITY_DN589199_c1_g1	0.00	0.00	0.00	0.00	0.00	0.00	0.00	0.00	0.00	0.00
TRINITY_DN589199_c2_g1	0.00	0.00	0.00	0.00	0.00	0.00	9.32	0.00	0.00	0.00
TRINITY_DN58919_c0_g1	0.00	0.00	0.00	0.00	0.00	0.00	0.00	0.00	0.00	0.00
TRINITY_DN58919_c0_g2	18.61	0.00	0.00	0.00	0.00	0.00	0.00	0.00	0.00	0.00
TRINITY_DN58919_c0_g3	7.99	0.00	0.00	0.00	0.00	0.00	0.00	0.00	0.00	0.00
TRINITY_DN58919_c0_g4	8.07	0.00	0.00	0.00	0.00	3.16	0.00	0.00	7.69	14.83
TRINITY_DN58919_c0_g5	0.00	0.00	0.00	0.00	0.00	0.00	0.00	0.00	0.00	0.00
TRINITY_DN5891_c0_g1	0.00	0.00	0.00	0.00	0.00	3.15	0.00	0.00	0.00	6.71
TRINITY_DN5891_c1_g1	7.33	19.00	15.16	0.00	7.64	6.38	18.75	14.84	13.12	57.68
TRINITY_DN5891_c1_g2	0.00	16.85	0.00	0.00	14.39	0.00	0.00	0.00	0.00	0.00
TRINITY_DN5891_c1_g3	0.00	11.76	0.00	0.00	5.37	0.00	0.00	5.06	15.08	8.95
TRINITY_DN5891_c6_g1	0.00	0.00	0.00	0.00	0.00	0.00	0.00	0.00	0.00	3.73
TRINITY_DN589200_c0_g1	0.00	0.00	0.00	0.00	0.00	9.11	0.00	0.00	0.00	0.00
TRINITY_DN589203_c0_g1	0.00	0.00	0.00	0.00	0.00	0.00	0.00	0.00	0.00	0.00
TRINITY_DN589206_c0_g1	0.00	0.00	0.00	0.00	0.00	0.00	0.00	0.00	0.00	0.00
TRINITY_DN589207_c0_g1	0.00	0.00	4.68	0.00	0.00	0.00	0.00	0.00	0.00	8.52
TRINITY_DN58920_c0_g2	0.00	0.00	0.00	0.00	4.05	0.00	4.70	0.00	0.00	0.00
TRINITY_DN58920_c1_g1	0.00	24.21	0.00	0.00	0.00	0.00	0.00	0.00	0.00	0.00
TRINITY_DN589210_c0_g1	0.00	0.00	0.00	0.00	0.00	0.00	0.00	0.00	0.00	0.00
TRINITY_DN589210_c1_g1	0.00	0.00	0.00	0.00	0.00	0.00	0.00	0.00	0.00	0.00
TRINITY_DN589212_c0_g1	0.00	0.00	0.00	0.00	0.00	0.00	0.00	0.00	0.00	0.00
TRINITY_DN589215_c0_g1	0.00	0.00	0.00	0.00	0.00	0.00	0.00	0.00	2.59	0.00
TRINITY_DN589217_c0_g4	2.68	8.41	0.00	0.00	4.26	0.00	0.00	0.00	1.31	2.44
TRINITY_DN589217_c1_g1	0.00	0.00	0.00	0.00	0.00	0.00	0.00	0.00	0.00	0.00
TRINITY_DN589217_c2_g1	0.00	0.00	0.00	0.00	0.00	0.00	0.00	0.00	0.00	0.00
TRINITY_DN589217_c3_g1	10.34	0.00	0.00	0.00	0.00	0.00	0.00	0.00	0.00	0.00
TRINITY_DN58921_c0_g1	0.00	0.00	0.00	0.00	0.00	0.00	0.00	0.00	0.00	5.30
TRINITY_DN589220_c0_g1	0.00	0.00	0.00	0.00	0.00	0.00	0.00	0.00	0.00	10.22
TRINITY_DN589223_c0_g1	0.00	0.00	0.00	0.00	0.00	0.00	0.00	0.00	0.00	0.00
TRINITY_DN589225_c0_g1	2.17	2.31	0.00	0.00	0.00	1.85	0.00	0.00	0.00	9.85
TRINITY_DN589226_c0_g1	0.00	0.00	0.00	0.00	0.00	0.00	0.00	0.00	0.00	44.25
TRINITY_DN589227_c1_g1	0.00	0.00	0.00	0.00	0.00	0.00	0.00	0.00	0.00	0.00
TRINITY_DN58922_c0_g1	0.00	3.07	0.00	0.00	2.97	0.00	0.00	0.00	0.00	0.00
TRINITY_DN58922_c0_g2	0.00	0.00	0.00	7.95	0.00	0.00	0.00	0.00	0.00	7.45
TRINITY_DN58922_c0_g4	1.81	3.82	0.00	0.00	0.00	0.00	0.00	1.75	3.51	8.22
TRINITY_DN58922_c0_g5	0.00	0.00	0.00	0.00	0.00	0.00	0.00	0.00	0.00	0.00
TRINITY_DN58922_c6_g1	0.00	0.00	0.00	0.00	0.00	0.00	0.00	0.00	0.00	0.00
TRINITY_DN589230_c0_g1	0.00	0.00	0.00	0.00	0.00	0.00	0.00	0.00	0.00	0.00
TRINITY_DN589230_c1_g1	0.00	0.00	0.00	0.00	0.00	0.00	0.00	0.00	0.00	0.00
TRINITY_DN589233_c0_g1	32.10	9.58	4.20	11.35	25.98	5.86	44.43	2.37	57.13	56.54
TRINITY_DN589233_c2_g1	0.00	0.00	0.00	0.00	0.00	0.00	0.00	0.00	0.00	0.00
TRINITY_DN589235_c0_g1	0.00	0.00	0.00	0.00	0.00	0.00	0.00	0.00	0.00	0.00
TRINITY_DN589236_c0_g1	0.00	0.00	0.00	0.00	0.00	0.00	0.00	0.00	0.00	0.00
TRINITY_DN589237_c0_g2	0.00	0.00	0.00	0.00	0.00	0.00	0.00	0.00	0.00	0.00
TRINITY_DN58923_c2_g1	47.78	0.00	0.00	0.00	0.00	11.60	0.00	0.00	13.08	0.00
TRINITY_DN589241_c0_g1	0.00	0.00	0.00	0.00	0.00	0.00	0.00	0.00	0.00	7.74
TRINITY_DN589242_c0_g1	0.00	0.00	0.00	0.00	0.00	3.10	0.00	0.00	0.00	0.00
TRINITY_DN589243_c0_g1	0.00	0.00	0.00	0.00	0.00	0.00	0.00	0.00	0.00	10.24
TRINITY_DN589244_c0_g1	0.00	0.00	0.00	0.00	0.00	0.00	0.00	0.00	0.00	0.00
TRINITY_DN589245_c0_g1	0.00	0.00	0.00	0.00	13.24	0.00	0.00	0.00	12.30	0.00
TRINITY_DN589246_c0_g1	0.00	0.00	0.00	0.00	0.00	0.00	0.00	0.00	10.94	10.47
TRINITY_DN589247_c0_g1	0.00	0.00	0.00	0.00	0.00	0.00	0.00	0.00	0.00	0.00
TRINITY_DN58924_c0_g1	6.90	32.63	6.98	11.79	0.00	18.02	35.11	6.80	6.56	19.46
TRINITY_DN58924_c1_g1	0.00	0.00	0.00	0.00	0.00	0.00	0.00	0.00	12.30	0.00
TRINITY_DN589252_c0_g1	0.00	13.79	0.00	0.00	0.00	0.00	0.00	0.00	21.73	0.00
TRINITY_DN589252_c0_g2	1.21	2.52	2.40	0.00	0.00	0.00	0.00	0.00	0.00	0.00
TRINITY_DN589253_c0_g1	6.51	7.64	0.00	0.00	0.00	0.00	0.00	0.00	0.00	9.82
TRINITY_DN589254_c0_g1	0.00	0.00	0.00	0.00	0.00	0.00	0.00	0.00	16.69	15.65
TRINITY_DN589255_c0_g1	0.00	0.00	0.00	0.00	0.00	0.00	0.00	0.00	0.00	0.00
TRINITY_DN589255_c4_g1	0.00	0.00	0.00	0.00	0.00	0.00	0.00	0.00	0.00	0.00
TRINITY_DN589255_c5_g1	0.00	0.00	0.00	0.00	0.00	0.00	0.00	0.00	0.00	0.00
TRINITY_DN589255_c6_g1	0.00	0.00	0.00	0.00	0.00	0.00	0.00	0.00	0.00	0.00
TRINITY_DN589256_c0_g2	0.00	0.00	0.00	0.00	0.00	9.23	0.00	0.00	10.21	9.79
TRINITY_DN589256_c0_g3	18.46	0.00	0.00	0.00	0.00	0.00	0.00	0.00	0.00	0.00
TRINITY_DN589256_c1_g1	0.00	0.00	0.00	0.00	0.00	15.45	0.00	17.09	0.00	0.00
TRINITY_DN589256_c2_g4	0.00	0.00	0.00	0.00	0.00	0.00	0.00	0.00	0.00	0.00
TRINITY_DN589256_c5_g1	0.00	0.00	18.12	0.00	0.00	0.00	0.00	0.00	0.00	0.00
TRINITY_DN589257_c0_g1	0.00	15.81	0.00	0.00	13.43	0.00	0.00	0.00	12.48	11.86
TRINITY_DN58925_c0_g2	0.00	0.00	0.00	0.00	0.00	11.86	0.00	0.00	0.00	12.71
TRINITY_DN58925_c1_g1	0.00	0.00	0.00	0.00	0.00	0.00	0.00	0.00	0.00	0.00
TRINITY_DN58925_c3_g1	0.00	0.00	0.00	0.00	0.00	0.00	0.00	0.00	0.00	0.00
TRINITY_DN58925_c5_g1	0.00	0.00	0.00	0.00	0.00	0.00	0.00	0.00	0.00	14.24
TRINITY_DN58925_c7_g1	4.07	4.56	0.00	0.00	0.00	0.00	4.98	0.00	4.17	3.72
TRINITY_DN589260_c0_g1	8.16	19.56	0.00	0.00	0.00	0.00	0.00	0.00	0.00	0.00
TRINITY_DN589260_c0_g2	6.48	0.00	0.00	0.00	0.00	0.00	0.00	0.00	0.00	5.97
TRINITY_DN589262_c0_g1	0.00	0.00	0.00	0.00	0.00	0.00	0.00	0.00	0.00	0.00
TRINITY_DN589262_c1_g1	0.00	0.00	0.00	0.00	0.00	0.00	0.00	0.00	0.00	0.00
TRINITY_DN589264_c0_g1	0.00	0.00	0.00	0.00	7.79	0.00	9.56	0.00	0.00	6.87
TRINITY_DN589267_c0_g1	0.00	0.00	0.00	0.00	0.00	0.00	0.00	0.00	0.00	0.00
TRINITY_DN58926_c0_g1	0.00	0.00	0.00	0.00	0.00	0.00	0.00	0.00	0.00	0.00
TRINITY_DN58926_c1_g1	0.00	0.00	0.00	0.00	0.00	0.00	0.00	0.00	0.00	0.00
TRINITY_DN58926_c2_g1	0.00	0.00	0.00	0.00	0.00	0.00	0.00	0.00	40.65	0.00
TRINITY_DN58926_c4_g1	0.00	0.00	0.00	0.00	15.61	0.00	0.00	0.00	0.00	0.00
TRINITY_DN58926_c5_g1	0.00	0.00	0.00	0.00	9.07	7.58	0.00	0.00	8.30	8.00
TRINITY_DN58926_c6_g1	17.65	0.00	0.00	0.00	0.00	0.00	0.00	0.00	0.00	0.00
TRINITY_DN58926_c8_g1	0.00	0.00	0.00	0.00	0.00	0.00	0.00	0.00	0.00	0.00
TRINITY_DN589271_c0_g1	5.68	0.00	5.87	0.00	0.00	0.00	0.00	0.00	11.04	10.43
TRINITY_DN589274_c0_g1	0.00	0.00	0.00	0.00	0.00	0.00	0.00	0.00	12.78	12.14
TRINITY_DN589275_c0_g1	5.43	0.00	0.00	0.00	0.00	0.00	0.00	0.00	0.00	0.00
TRINITY_DN589278_c0_g1	0.00	0.00	0.00	0.00	0.00	0.00	0.00	0.00	0.00	0.00
TRINITY_DN58927_c0_g1	0.00	0.00	9.99	0.00	0.00	0.00	0.00	0.00	0.00	0.00
TRINITY_DN58927_c0_g2	8.85	0.00	0.00	0.00	0.00	0.00	0.00	0.00	0.00	0.00
TRINITY_DN58927_c3_g1	0.00	0.00	0.00	0.00	0.00	0.00	0.00	0.00	0.00	10.25
TRINITY_DN58927_c4_g1	0.00	0.00	0.00	0.00	0.00	0.00	0.00	0.00	0.00	0.00
TRINITY_DN58927_c4_g2	0.00	0.00	0.00	0.00	0.00	0.00	0.00	0.00	0.00	0.00
TRINITY_DN589280_c0_g1	2.27	0.00	0.00	0.00	0.00	0.00	0.00	0.00	2.36	8.24
TRINITY_DN589282_c0_g1	0.00	0.00	0.00	16.80	0.00	0.00	0.00	0.00	0.00	0.00
TRINITY_DN589284_c0_g1	0.00	0.00	0.00	0.00	0.00	0.00	0.00	0.00	5.43	0.00
TRINITY_DN589285_c1_g1	0.00	0.00	0.00	0.00	0.00	0.00	0.00	0.00	0.00	0.00
TRINITY_DN589285_c1_g2	0.00	0.00	0.00	0.00	0.00	0.00	0.00	0.00	0.00	18.01
TRINITY_DN589285_c3_g1	0.00	0.00	0.00	0.00	0.00	0.00	0.00	0.00	0.00	0.00
TRINITY_DN589286_c0_g1	0.00	0.00	0.00	4.71	5.01	0.00	0.00	0.00	4.55	4.39
TRINITY_DN589287_c0_g1	6.46	15.15	6.53	12.76	6.74	0.00	8.19	19.08	18.40	11.89
TRINITY_DN589287_c1_g1	0.00	0.00	0.00	0.00	0.00	0.00	0.00	0.00	0.00	0.00
TRINITY_DN58928_c0_g1	0.00	0.00	0.00	0.00	12.48	10.35	0.00	0.00	11.60	11.02
TRINITY_DN58928_c2_g1	0.00	0.00	0.00	0.00	0.00	0.00	0.00	0.00	0.00	0.00
TRINITY_DN58928_c4_g1	0.00	0.00	0.00	0.00	0.00	0.00	0.00	0.00	0.00	0.00
TRINITY_DN589295_c0_g1	0.00	0.00	0.00	0.00	0.00	0.00	0.00	0.00	0.00	0.00
TRINITY_DN589297_c0_g1	0.00	0.00	0.00	0.00	0.00	0.00	0.00	0.00	0.00	0.00
TRINITY_DN58929_c0_g1	0.00	0.00	0.00	0.00	0.00	0.00	0.00	0.00	0.00	0.00
TRINITY_DN58929_c1_g1	0.00	4.99	0.00	0.00	2.50	0.00	0.00	2.32	0.00	8.50
TRINITY_DN58929_c2_g1	0.00	0.00	0.00	0.00	0.00	0.00	0.00	0.00	0.00	0.00
TRINITY_DN58929_c4_g1	7.22	3.99	0.00	0.00	3.78	3.09	0.00	0.00	8.71	3.29
TRINITY_DN58929_c5_g1	0.00	0.00	0.00	0.00	0.00	0.00	0.00	0.00	0.00	0.00
TRINITY_DN5892_c0_g1	0.00	6.10	10.68	0.00	0.00	0.00	0.00	0.00	0.00	0.00
TRINITY_DN5892_c1_g2	5.23	17.94	5.24	0.00	0.00	0.00	0.00	5.13	18.59	19.15
TRINITY_DN5892_c1_g3	5.23	0.00	0.00	5.13	0.00	0.00	0.00	0.00	6.20	28.72
TRINITY_DN5892_c3_g1	7.65	33.13	0.00	0.00	0.00	7.04	43.75	0.00	17.23	28.04
TRINITY_DN5892_c3_g2	16.48	0.00	32.16	10.92	12.81	15.27	0.00	9.34	30.31	39.46
TRINITY_DN5892_c6_g1	10.34	37.80	10.48	0.00	0.00	0.00	0.00	0.00	9.87	0.00
TRINITY_DN589300_c0_g2	0.00	0.00	18.12	0.00	0.00	0.00	0.00	0.00	0.00	16.23
TRINITY_DN589300_c1_g2	19.55	0.00	0.00	0.00	0.00	0.00	0.00	0.00	18.90	0.00
TRINITY_DN589300_c2_g1	15.22	0.00	0.00	0.00	0.00	0.00	0.00	0.00	0.00	0.00
TRINITY_DN589300_c3_g1	0.00	0.00	0.00	0.00	0.00	0.00	0.00	0.00	12.39	0.00
TRINITY_DN589300_c4_g1	0.00	0.00	0.00	0.00	0.00	0.00	0.00	0.00	0.00	0.00
TRINITY_DN589303_c0_g1	0.00	0.00	0.00	0.00	0.00	0.00	0.00	0.00	9.94	0.00
TRINITY_DN589304_c0_g1	0.00	0.00	0.00	0.00	0.00	0.00	0.00	0.00	0.00	0.00
TRINITY_DN589306_c0_g1	0.00	0.00	0.00	0.00	9.37	0.00	0.00	0.00	0.00	8.28
TRINITY_DN589306_c3_g1	0.00	0.00	0.00	0.00	0.00	0.00	0.00	0.00	0.00	0.00
TRINITY_DN589307_c0_g1	0.00	0.00	0.00	0.00	0.00	0.00	0.00	0.00	0.00	0.00
TRINITY_DN58930_c0_g1	0.00	0.00	0.00	0.00	0.00	0.00	0.00	0.00	0.00	1.40
TRINITY_DN58930_c0_g2	0.00	0.00	0.00	0.00	0.00	1.44	0.00	0.00	1.64	0.00
TRINITY_DN58930_c1_g1	0.00	0.00	0.00	0.00	0.00	0.00	0.00	0.00	0.00	0.00
TRINITY_DN58930_c2_g1	0.00	0.00	0.00	0.00	0.00	0.00	0.00	0.00	1.38	2.57
TRINITY_DN58930_c3_g1	0.00	7.68	0.00	0.00	0.00	0.00	0.00	0.00	0.00	0.00
TRINITY_DN589310_c0_g1	0.00	0.00	0.00	0.00	0.00	0.00	0.00	0.00	0.00	0.00
TRINITY_DN589312_c0_g1	0.00	0.00	0.00	0.00	0.00	0.00	0.00	0.00	0.00	0.00
TRINITY_DN589312_c1_g1	0.00	0.00	0.00	0.00	0.00	0.00	0.00	0.00	0.00	4.37
TRINITY_DN589314_c0_g1	7.22	0.00	0.00	7.15	7.57	6.19	0.00	0.00	24.43	24.39
TRINITY_DN589315_c1_g1	0.00	0.00	0.00	0.00	0.00	0.00	0.00	0.00	0.00	0.00
TRINITY_DN589316_c0_g1	0.00	0.00	0.00	0.00	0.00	0.00	22.07	0.00	16.36	0.00
TRINITY_DN589316_c1_g1	0.00	0.00	0.00	0.00	0.00	0.00	0.00	0.00	0.00	0.00
TRINITY_DN589317_c0_g1	0.00	0.00	0.00	0.00	0.00	0.00	0.00	0.00	0.00	18.01
TRINITY_DN589319_c0_g1	0.00	0.00	0.00	0.00	0.00	0.00	0.00	0.00	0.00	0.00
TRINITY_DN589319_c1_g1	0.00	17.12	0.00	0.00	0.00	0.00	0.00	0.00	0.00	0.00
TRINITY_DN589323_c0_g1	0.00	0.00	0.00	0.00	0.00	0.00	0.00	0.00	13.38	0.00
TRINITY_DN589324_c0_g1	0.00	0.00	0.00	0.00	0.00	0.00	0.00	0.00	0.00	0.00
TRINITY_DN589325_c0_g1	0.00	0.00	0.00	0.00	0.00	0.00	0.00	0.00	0.00	0.00
TRINITY_DN589327_c1_g1	0.00	0.00	0.00	30.10	0.00	0.00	0.00	0.00	0.00	0.00
TRINITY_DN589328_c0_g1	0.00	0.00	0.00	0.00	0.00	0.00	0.00	0.00	0.00	0.00
TRINITY_DN589328_c2_g1	0.00	0.00	0.00	0.00	0.00	0.00	0.00	0.00	0.00	0.00
TRINITY_DN589328_c3_g1	0.00	0.00	0.00	0.00	0.00	0.00	11.92	0.00	0.00	0.00
TRINITY_DN589329_c0_g2	18.28	0.00	0.00	0.00	0.00	0.00	0.00	0.00	35.21	0.00
TRINITY_DN589329_c0_g3	10.90	0.00	0.00	0.00	0.00	4.71	0.00	0.00	25.83	0.00
TRINITY_DN58932_c0_g1	0.00	0.00	0.00	0.00	0.00	0.00	0.00	0.00	27.17	0.00
TRINITY_DN58932_c2_g1	0.00	0.00	0.00	0.00	0.00	0.00	0.00	0.00	0.00	0.00
TRINITY_DN589332_c0_g1	0.00	0.00	0.00	0.00	0.00	0.00	0.00	0.00	0.00	0.00
TRINITY_DN589333_c0_g1	0.00	0.00	0.00	0.00	0.00	0.00	0.00	0.00	0.00	6.58
TRINITY_DN589337_c0_g1	0.00	0.00	1.71	0.00	0.00	0.00	0.00	0.00	0.00	1.56
TRINITY_DN589338_c0_g1	0.00	0.00	0.00	0.00	0.00	0.00	0.00	0.00	0.00	0.00
TRINITY_DN589339_c0_g1	0.00	0.00	0.00	0.00	0.00	0.00	0.00	0.00	0.00	0.00
TRINITY_DN58933_c0_g1	0.00	0.00	13.04	0.00	0.00	0.00	0.00	0.00	0.00	0.00
TRINITY_DN58933_c0_g2	0.00	0.00	0.00	0.00	0.00	0.00	0.00	0.00	11.84	0.00
TRINITY_DN58933_c0_g3	7.48	0.00	0.00	0.00	0.00	0.00	0.00	0.00	0.00	0.00
TRINITY_DN58933_c1_g1	0.00	0.00	0.00	0.00	0.00	0.00	0.00	0.00	0.00	0.00
TRINITY_DN58933_c2_g1	0.00	0.00	0.00	0.00	0.00	0.00	0.00	12.74	0.00	0.00
TRINITY_DN58933_c4_g1	0.00	0.00	0.00	0.00	0.00	0.00	0.00	0.00	0.00	0.00
TRINITY_DN58933_c5_g1	0.00	0.00	0.00	0.00	0.00	0.00	0.00	0.00	7.69	0.00
TRINITY_DN58933_c6_g1	0.00	0.00	0.00	0.00	0.00	16.61	25.28	0.00	0.00	0.00
TRINITY_DN58933_c7_g1	17.97	0.00	0.00	0.00	0.00	0.00	0.00	0.00	0.00	0.00
TRINITY_DN589341_c0_g1	0.00	0.00	0.00	0.00	0.00	0.00	0.00	4.31	0.00	4.01
TRINITY_DN589341_c1_g1	0.00	4.06	0.00	0.00	0.00	0.00	0.00	1.85	0.00	1.74
TRINITY_DN589342_c0_g1	0.00	22.26	18.67	0.00	9.58	0.00	0.00	0.00	0.00	0.00
TRINITY_DN589343_c0_g1	0.00	0.00	0.00	0.00	0.00	0.00	0.00	0.00	0.00	0.00
TRINITY_DN589345_c0_g1	0.00	0.00	0.00	0.00	19.97	0.00	0.00	0.00	0.00	0.00
TRINITY_DN589346_c0_g2	0.00	0.00	0.00	0.00	0.00	0.00	0.00	0.00	0.00	0.00
TRINITY_DN589347_c0_g1	0.00	0.00	0.00	0.00	0.00	0.00	0.00	0.00	0.00	0.00
TRINITY_DN589349_c0_g1	0.00	0.00	0.00	0.00	0.00	0.00	0.00	0.00	0.00	0.00
TRINITY_DN58934_c0_g1	0.00	0.00	0.00	0.00	0.00	0.00	0.00	0.00	0.00	0.00
TRINITY_DN589350_c0_g1	91.04	241.61	64.52	115.50	37.90	79.02	224.10	97.76	260.78	301.40
TRINITY_DN589351_c0_g1	0.00	0.00	0.00	0.00	0.00	0.00	0.00	0.00	0.00	7.04
TRINITY_DN589354_c0_g1	0.00	0.00	0.00	0.00	0.00	0.00	0.00	0.00	0.00	6.45
TRINITY_DN589355_c0_g1	15.95	0.00	0.00	0.00	0.00	0.00	0.00	0.00	76.49	0.00
TRINITY_DN589356_c0_g1	0.00	0.00	0.00	7.68	0.00	0.00	0.00	0.00	0.00	6.57
TRINITY_DN589357_c0_g1	0.00	0.00	0.00	0.00	0.00	0.00	0.00	0.00	0.00	0.00
TRINITY_DN589358_c0_g1	0.00	0.00	0.00	0.00	0.00	0.00	0.00	0.00	0.00	0.00
TRINITY_DN589359_c0_g1	5.28	5.59	0.00	19.95	2.74	2.22	3.07	5.05	2.50	4.73
TRINITY_DN589359_c0_g2	0.00	0.00	0.00	0.00	0.00	0.00	0.00	0.00	0.00	5.90
TRINITY_DN589365_c1_g1	0.00	0.00	0.00	0.00	0.00	0.00	0.00	0.00	17.14	16.06
TRINITY_DN589366_c0_g1	0.00	0.00	0.00	0.00	0.00	0.00	0.00	0.00	0.00	0.00
TRINITY_DN589366_c1_g1	0.00	0.00	0.00	0.00	0.00	0.00	0.00	16.94	17.43	16.38
TRINITY_DN589367_c0_g1	0.00	0.00	0.00	0.00	0.00	0.00	0.00	0.00	6.02	0.00
TRINITY_DN589368_c0_g1	0.00	0.00	0.00	0.00	0.00	0.00	2.87	0.00	2.37	11.15
TRINITY_DN589368_c2_g1	0.00	0.00	0.00	0.00	0.00	0.00	0.00	0.00	0.00	0.00
TRINITY_DN589368_c3_g1	0.00	0.00	0.00	0.00	0.00	0.00	0.00	0.00	0.00	0.00
TRINITY_DN589371_c0_g1	0.00	0.00	0.00	0.00	0.00	0.00	0.00	0.00	0.00	0.00
TRINITY_DN589371_c1_g1	0.00	0.00	0.00	0.00	0.00	0.00	0.00	0.00	4.57	0.00
TRINITY_DN589371_c1_g2	0.00	0.00	3.54	0.00	0.00	3.04	0.00	0.00	0.00	0.00
TRINITY_DN589371_c1_g3	0.00	0.00	0.00	0.00	0.00	0.00	0.00	0.00	0.00	0.00
TRINITY_DN589371_c3_g1	0.00	0.00	0.00	0.00	0.00	0.00	0.00	0.00	0.00	7.89
TRINITY_DN589371_c4_g1	0.00	0.00	0.00	0.00	0.00	0.00	0.00	0.00	10.57	5.11
TRINITY_DN589371_c5_g1	0.00	0.00	0.00	0.00	0.00	0.00	0.00	0.00	0.00	0.00
TRINITY_DN589372_c0_g1	0.00	0.00	0.00	0.00	0.00	0.00	0.00	0.00	0.00	0.00
TRINITY_DN589372_c0_g2	0.00	0.00	0.00	0.00	0.00	2.39	0.00	0.00	2.69	5.09
TRINITY_DN589374_c0_g1	0.00	0.00	0.00	0.00	0.00	0.00	0.00	0.00	0.00	23.15
TRINITY_DN589374_c1_g1	12.58	0.00	0.00	0.00	10.74	0.00	0.00	0.00	0.00	37.19
TRINITY_DN589374_c1_g2	0.00	0.00	0.00	0.00	0.00	0.00	0.00	0.00	0.00	0.00
TRINITY_DN589374_c2_g1	8.12	9.73	8.22	0.00	0.00	0.00	0.00	0.00	23.22	22.36
TRINITY_DN589374_c3_g1	0.00	0.00	0.00	0.00	0.00	0.00	0.00	0.00	0.00	0.00
TRINITY_DN589376_c0_g1	0.00	0.00	18.98	0.00	0.00	0.00	0.00	0.00	0.00	0.00
TRINITY_DN589379_c0_g1	0.00	0.00	0.00	0.00	0.00	0.00	0.00	0.00	0.00	0.00
TRINITY_DN589379_c4_g1	1.47	6.15	10.20	5.90	0.00	0.00	1.68	0.00	0.00	2.67
TRINITY_DN589379_c6_g1	0.00	0.00	0.00	0.00	0.00	0.00	0.00	0.00	0.00	0.00
TRINITY_DN589379_c7_g1	0.00	0.00	0.00	0.00	0.00	0.00	0.00	0.00	0.00	10.87
TRINITY_DN58937_c0_g1	0.00	0.00	0.00	0.00	0.00	0.00	0.00	0.00	0.00	0.00
TRINITY_DN58937_c0_g2	0.00	0.00	0.00	0.00	0.00	0.00	0.00	0.00	0.00	0.00
TRINITY_DN58937_c1_g1	0.00	0.00	0.00	0.00	0.00	0.00	0.00	0.00	0.00	0.00
TRINITY_DN58937_c4_g1	0.00	0.00	0.00	30.03	0.00	0.00	0.00	0.00	0.00	0.00
TRINITY_DN58937_c5_g1	0.00	0.00	0.00	0.00	0.00	0.00	23.24	0.00	0.00	0.00
TRINITY_DN58937_c6_g1	0.00	0.00	0.00	2.73	2.89	0.00	3.25	0.00	0.00	0.00
TRINITY_DN58937_c7_g1	0.00	0.00	0.00	0.00	0.00	0.00	0.00	0.00	0.00	0.00
TRINITY_DN589381_c0_g1	0.00	0.00	0.00	11.58	0.00	0.00	0.00	0.00	0.00	0.00
TRINITY_DN589382_c0_g2	0.00	0.00	0.00	0.00	0.00	0.00	0.00	0.00	12.48	0.00
TRINITY_DN589382_c0_g3	0.00	18.94	0.00	0.00	0.00	0.00	0.00	0.00	7.95	7.66
TRINITY_DN589383_c0_g1	0.00	0.00	0.00	0.00	0.00	0.00	0.00	0.00	0.00	18.07
TRINITY_DN589386_c0_g1	1.44	4.34	9.48	0.00	3.05	0.00	3.20	0.00	2.99	2.59
TRINITY_DN589387_c0_g1	0.00	0.00	0.00	0.00	0.00	0.00	0.00	0.00	0.00	0.00
TRINITY_DN589388_c0_g1	14.89	17.74	0.00	7.31	0.00	0.00	0.00	0.00	0.00	6.83
TRINITY_DN58938_c0_g1	0.00	0.00	0.00	0.00	0.00	0.00	0.00	0.00	0.00	0.00
TRINITY_DN589390_c0_g1	0.00	0.00	0.00	9.13	0.00	0.00	14.27	0.00	0.00	17.22
TRINITY_DN589390_c1_g1	0.00	0.00	0.00	0.00	0.00	0.00	0.00	0.00	0.00	0.00
TRINITY_DN589391_c0_g1	0.00	0.00	0.00	0.00	0.00	0.00	0.00	0.00	0.00	0.00
TRINITY_DN589392_c0_g1	0.00	0.00	0.00	0.00	0.00	0.00	6.94	0.00	0.00	0.00
TRINITY_DN589393_c0_g1	0.00	26.51	0.00	0.00	0.00	9.40	0.00	10.51	0.00	0.00
TRINITY_DN589393_c2_g1	0.00	42.90	0.00	0.00	0.00	0.00	11.53	0.00	0.00	0.00
TRINITY_DN589396_c0_g1	0.00	0.00	0.00	0.00	0.00	0.00	0.00	0.00	0.00	0.00
TRINITY_DN589397_c1_g1	0.00	0.00	0.00	0.00	0.00	0.00	0.00	0.00	0.00	0.00
TRINITY_DN58939_c0_g1	35.01	33.96	18.62	20.35	13.00	20.07	32.50	17.22	77.95	52.88
TRINITY_DN58939_c0_g2	11.22	0.00	0.00	0.00	1.69	5.83	0.00	0.00	0.00	0.00
TRINITY_DN58939_c0_g3	0.00	11.27	6.81	10.15	27.61	10.67	24.70	10.01	39.18	46.66
TRINITY_DN5893_c0_g1	48.90	64.12	39.68	50.02	25.70	30.01	63.03	17.96	112.08	136.22
TRINITY_DN5893_c0_g2	11.69	13.30	1.74	0.00	0.00	2.89	13.96	3.18	10.97	16.54
TRINITY_DN5893_c0_g3	0.00	0.00	0.00	0.00	0.00	0.00	11.86	0.00	0.00	6.45
TRINITY_DN5893_c2_g1	0.00	12.52	0.00	0.00	0.00	0.00	6.80	0.00	0.00	9.98
TRINITY_DN5893_c3_g1	0.00	0.00	0.00	6.62	0.00	0.00	0.00	0.00	19.24	0.00
TRINITY_DN5893_c6_g1	0.00	0.00	0.00	0.00	0.00	0.00	0.00	0.00	0.00	0.00
TRINITY_DN5893_c7_g1	0.00	0.00	0.00	0.00	0.25	0.00	0.00	0.00	3.59	0.00
TRINITY_DN589401_c0_g1	0.00	0.00	0.00	0.00	0.00	7.99	0.00	0.00	0.00	0.00
TRINITY_DN589401_c0_g3	0.00	0.00	0.00	0.00	0.00	0.00	0.00	0.00	0.00	0.00
TRINITY_DN589401_c0_g4	0.00	0.00	0.00	0.00	0.00	0.00	0.00	0.00	0.00	0.00
TRINITY_DN589406_c0_g1	0.00	0.00	0.00	0.00	0.00	0.00	0.00	0.00	0.00	0.00
TRINITY_DN589408_c0_g1	0.00	1.43	0.00	0.00	2.90	0.00	0.00	0.00	1.33	2.49
TRINITY_DN58940_c0_g1	104.96	62.74	52.04	13.68	0.00	0.00	0.00	24.64	136.33	166.07
TRINITY_DN589411_c0_g1	0.00	0.00	0.00	0.00	9.32	0.00	0.00	0.00	0.00	0.00
TRINITY_DN589412_c0_g1	0.00	0.00	0.00	10.98	0.00	0.00	14.75	0.00	0.00	6.29
TRINITY_DN589414_c1_g1	0.00	0.00	0.00	15.27	0.00	0.00	0.00	0.00	0.00	0.00
TRINITY_DN589415_c0_g1	0.00	0.00	0.00	0.00	0.00	0.00	0.00	0.00	27.37	0.00
TRINITY_DN589415_c0_g2	0.00	0.00	0.00	0.00	0.00	0.00	0.00	0.00	0.00	0.00
TRINITY_DN589415_c1_g2	0.00	0.00	0.00	0.00	0.00	0.00	0.00	0.00	0.00	0.00
TRINITY_DN589416_c0_g1	18.46	0.00	0.00	0.00	18.88	0.00	0.00	0.00	0.00	50.10
TRINITY_DN589418_c0_g1	0.00	0.00	0.00	0.00	0.00	0.00	0.00	0.00	0.00	0.00
TRINITY_DN58941_c1_g1	0.00	0.00	0.00	0.00	0.00	0.00	0.00	0.00	0.00	0.00
TRINITY_DN589422_c0_g1	0.00	0.00	0.00	0.00	0.00	0.00	0.00	0.00	0.00	0.00
TRINITY_DN589425_c0_g1	0.00	40.21	0.00	0.00	0.00	0.00	0.00	0.00	0.00	0.00
TRINITY_DN589426_c1_g1	16.41	0.00	0.00	0.00	0.00	9.45	27.30	0.00	15.55	45.09
TRINITY_DN589426_c4_g1	0.00	0.00	0.00	0.00	0.00	0.00	0.00	0.00	0.00	0.00
TRINITY_DN589427_c0_g1	0.00	0.00	0.00	0.00	0.00	0.00	0.00	9.39	0.00	0.00
TRINITY_DN589436_c0_g1	0.00	0.00	0.00	0.00	0.00	0.00	0.00	0.00	17.97	0.00
TRINITY_DN589436_c1_g1	0.00	0.00	0.00	0.00	0.00	0.00	0.00	0.00	0.00	14.73
TRINITY_DN589438_c1_g1	0.00	0.00	0.00	0.00	0.00	0.00	8.70	0.00	0.00	0.00
TRINITY_DN589439_c1_g1	0.00	0.00	0.00	0.00	0.00	0.00	0.00	0.00	0.00	0.00
TRINITY_DN58943_c0_g1	0.00	0.00	0.00	0.00	0.00	0.00	0.00	0.00	14.39	0.00
TRINITY_DN58943_c1_g1	0.00	10.53	0.00	0.00	0.00	0.00	0.00	0.00	0.00	0.00
TRINITY_DN58943_c2_g1	0.00	0.00	0.00	0.00	0.00	0.00	0.00	0.00	0.00	29.97
TRINITY_DN58943_c3_g1	0.00	0.00	0.00	8.07	0.00	7.17	0.00	0.00	51.11	89.92
TRINITY_DN58943_c5_g1	0.00	0.00	0.00	0.00	0.00	0.00	0.00	0.00	0.00	22.12
TRINITY_DN58943_c6_g1	0.00	0.00	0.00	0.00	0.00	0.00	0.00	0.00	10.79	0.00
TRINITY_DN589440_c0_g1	0.00	0.00	0.00	0.00	0.00	0.00	0.00	0.00	0.00	12.09
TRINITY_DN589440_c0_g2	0.00	0.00	0.00	0.00	0.00	0.00	0.00	0.00	0.00	0.00
TRINITY_DN589440_c0_g3	0.00	0.00	0.00	0.00	0.00	0.00	23.19	0.00	8.54	0.00
TRINITY_DN589440_c1_g1	0.00	0.00	0.00	0.00	0.00	0.00	0.00	0.00	0.00	0.00
TRINITY_DN589440_c2_g1	0.00	0.00	0.00	0.00	0.00	12.16	18.67	0.00	0.00	0.00
TRINITY_DN589440_c3_g1	0.00	0.00	0.00	0.00	20.34	3.74	10.70	0.00	0.00	18.01
TRINITY_DN589440_c4_g1	0.00	0.00	0.00	0.00	0.00	0.00	0.00	0.00	18.49	0.00
TRINITY_DN589440_c5_g1	0.00	0.00	0.00	0.00	0.00	0.00	0.00	0.00	0.00	0.00
TRINITY_DN589440_c8_g1	0.00	0.00	0.00	0.00	0.00	0.00	0.00	0.00	0.00	0.00
TRINITY_DN589442_c0_g1	0.63	0.65	0.63	0.00	0.67	0.54	3.52	0.61	3.10	4.02
TRINITY_DN589448_c0_g1	0.00	0.00	0.00	0.00	0.00	0.00	0.00	0.00	0.00	0.00
TRINITY_DN589449_c0_g1	0.00	0.00	0.00	0.00	0.00	0.00	0.00	0.00	0.00	0.00
TRINITY_DN58944_c0_g1	0.00	4.09	0.00	0.00	0.00	3.16	0.00	10.83	0.00	16.82
TRINITY_DN58944_c0_g2	0.00	0.00	0.00	0.00	0.00	0.00	0.00	0.00	0.00	11.37
TRINITY_DN58944_c1_g1	0.00	0.00	0.00	0.00	0.00	0.00	0.00	0.00	0.00	0.00
TRINITY_DN58944_c1_g2	0.00	0.00	0.00	0.00	0.00	0.00	0.00	0.00	0.00	0.00
TRINITY_DN58944_c1_g3	77.41	55.24	14.17	17.99	65.63	39.03	47.23	19.99	76.98	214.86
TRINITY_DN58944_c1_g4	0.00	0.00	0.00	0.00	0.00	0.00	0.00	0.00	0.00	0.00
TRINITY_DN58944_c2_g1	8.10	11.59	0.00	0.00	0.00	8.26	0.00	0.00	0.00	0.00
TRINITY_DN58944_c5_g1	0.00	0.00	0.00	0.00	0.00	0.00	0.00	0.00	0.00	12.62
TRINITY_DN589453_c0_g1	0.00	0.00	0.00	0.00	0.00	0.00	0.00	0.00	0.00	0.00
TRINITY_DN589455_c0_g1	0.00	0.00	0.00	0.00	0.00	0.00	18.56	0.00	0.00	4.57
TRINITY_DN589456_c0_g1	0.00	37.07	0.00	0.00	0.00	8.77	13.18	9.84	42.60	18.64
TRINITY_DN589456_c1_g1	0.00	0.00	0.00	0.00	0.00	0.00	13.70	0.00	0.00	0.00
TRINITY_DN589457_c0_g1	0.00	0.00	0.00	0.00	0.00	0.00	0.00	0.00	0.00	0.00
TRINITY_DN589459_c0_g1	0.00	0.00	0.00	0.00	0.00	0.00	0.00	0.00	0.00	7.70
TRINITY_DN58945_c0_g1	0.00	0.00	0.00	0.00	0.00	0.00	6.42	0.00	0.00	9.47
TRINITY_DN58945_c1_g1	0.00	0.00	0.00	0.00	0.00	0.00	0.00	0.00	0.00	11.42
TRINITY_DN58945_c2_g2	0.00	0.00	0.00	0.00	0.00	0.00	0.00	8.03	0.00	15.06
TRINITY_DN58945_c4_g1	0.00	0.00	0.00	0.00	0.00	0.00	0.00	0.00	0.00	0.00
TRINITY_DN589461_c1_g1	0.00	0.00	0.00	0.00	0.00	0.00	22.47	0.00	0.00	0.00
TRINITY_DN589462_c0_g1	0.00	0.00	0.00	0.00	0.00	0.00	0.00	0.00	0.00	0.00
TRINITY_DN589463_c1_g1	10.61	0.00	0.00	0.00	0.00	0.00	0.00	0.00	0.00	0.00
TRINITY_DN589463_c1_g2	0.00	0.00	0.00	0.00	0.00	0.00	0.00	0.00	10.21	0.00
TRINITY_DN589463_c2_g1	4.40	0.00	0.00	4.35	4.61	0.00	0.00	0.00	0.00	0.00
TRINITY_DN589465_c0_g1	0.00	0.00	0.00	0.00	0.00	0.00	0.00	0.00	0.00	0.00
TRINITY_DN589467_c0_g1	5.07	0.00	0.00	0.00	0.00	0.00	0.00	0.00	2.23	4.65
TRINITY_DN589469_c0_g1	8.55	0.00	0.00	0.00	0.00	0.00	0.00	0.00	0.00	0.00
TRINITY_DN589471_c0_g1	12.95	0.00	0.00	0.00	0.00	0.00	0.00	0.00	12.48	0.00
TRINITY_DN589472_c1_g1	0.00	0.00	0.00	0.00	0.00	0.00	0.00	0.00	12.98	12.33
TRINITY_DN589473_c0_g1	0.00	0.00	0.00	0.00	0.00	0.00	0.00	0.00	0.00	33.71
TRINITY_DN589478_c0_g1	0.00	0.00	0.00	0.00	0.00	0.00	0.00	0.00	0.00	10.60
TRINITY_DN589478_c1_g1	0.00	0.00	0.00	6.81	0.00	0.00	0.00	0.00	6.59	0.00
TRINITY_DN58947_c2_g1	5.40	12.41	16.14	0.00	0.00	9.80	20.21	0.00	5.13	22.61
TRINITY_DN589481_c0_g1	6.31	0.00	0.00	0.00	0.00	0.00	0.00	0.00	0.00	0.00
TRINITY_DN589483_c0_g1	0.00	0.00	0.00	0.00	0.00	0.00	0.00	0.00	0.00	0.00
TRINITY_DN589485_c0_g1	0.00	0.00	0.00	6.47	0.00	0.00	0.00	0.00	4.78	0.00
TRINITY_DN589487_c0_g1	0.00	0.00	0.00	0.00	0.00	0.00	0.00	0.00	0.00	0.00
TRINITY_DN589488_c0_g1	6.87	0.00	0.00	0.00	0.00	0.00	0.00	0.00	0.00	2.89
TRINITY_DN58948_c0_g1	0.00	0.00	0.00	0.00	0.00	0.00	0.00	0.00	0.00	0.00
TRINITY_DN589490_c0_g1	0.00	0.00	0.00	0.00	0.00	0.00	0.00	4.21	0.00	7.85
TRINITY_DN589492_c0_g1	0.00	0.00	0.00	0.00	0.00	0.00	0.00	0.00	0.00	0.00
TRINITY_DN589495_c0_g1	0.00	0.00	0.00	0.00	0.00	0.00	0.00	0.00	0.00	16.54
TRINITY_DN589496_c0_g1	0.00	0.00	0.00	0.00	0.00	0.00	0.00	0.00	0.00	0.00
TRINITY_DN589497_c0_g1	15.14	0.00	0.00	0.00	0.00	0.00	0.00	0.00	0.00	0.00
TRINITY_DN589498_c1_g1	19.35	0.00	0.00	0.00	0.00	0.00	0.00	0.00	37.40	104.99
TRINITY_DN589499_c1_g1	18.76	0.00	0.00	0.00	0.00	0.00	0.00	0.00	0.00	0.00
TRINITY_DN589499_c2_g1	0.00	0.00	0.00	0.00	0.00	0.00	0.00	0.00	0.00	0.00
TRINITY_DN58949_c1_g1	0.00	21.18	0.00	0.00	0.00	0.00	0.00	0.00	0.00	32.12
TRINITY_DN58949_c1_g2	0.00	0.00	0.00	0.00	0.00	0.00	0.00	0.00	18.14	34.01
TRINITY_DN5894_c0_g1	0.00	8.52	0.00	0.00	0.00	0.00	6.88	0.00	8.56	0.00
TRINITY_DN5894_c0_g2	1.91	1.60	5.55	3.95	4.70	7.28	10.34	3.46	18.53	9.29
TRINITY_DN5894_c0_g3	0.00	3.64	7.81	4.13	0.00	0.00	0.00	0.00	0.00	0.00
TRINITY_DN5894_c0_g4	0.00	0.00	5.98	0.00	0.00	0.00	2.33	0.00	0.00	1.82
TRINITY_DN5894_c1_g1	0.00	0.00	0.00	0.00	0.00	0.00	0.00	0.00	0.00	0.00
TRINITY_DN5894_c1_g2	0.00	12.92	12.39	16.61	0.00	0.00	0.00	25.64	0.00	20.47
TRINITY_DN5894_c2_g1	0.00	0.00	0.00	0.00	0.00	0.00	0.00	8.66	0.00	0.00
TRINITY_DN5894_c3_g1	7.87	0.00	0.00	0.00	0.00	13.67	0.00	0.00	0.00	0.00
TRINITY_DN5894_c4_g1	0.00	0.00	0.00	0.00	0.00	0.00	0.00	0.00	0.00	0.00
TRINITY_DN589500_c0_g1	10.34	0.00	0.00	0.00	0.00	0.00	0.00	0.00	0.00	9.50
TRINITY_DN589500_c0_g2	0.00	0.00	18.82	0.00	0.00	0.00	0.00	0.00	0.00	33.71
TRINITY_DN589500_c0_g3	2.29	0.00	0.00	0.00	0.00	5.88	0.00	0.00	2.22	16.68
TRINITY_DN589500_c0_g4	0.00	0.00	0.00	0.00	0.00	0.00	0.00	0.00	0.00	12.05
TRINITY_DN589500_c1_g1	0.00	0.00	6.55	6.37	0.00	5.64	0.00	0.00	0.00	0.00
TRINITY_DN589501_c0_g1	0.00	3.87	0.00	0.00	0.00	0.00	0.00	0.00	0.00	0.00
TRINITY_DN589502_c0_g1	0.00	0.00	0.00	0.00	0.00	0.00	0.00	0.00	0.00	0.00
TRINITY_DN589503_c0_g1	2.39	0.00	0.00	0.00	0.00	0.00	0.00	2.32	2.31	0.00
TRINITY_DN589504_c0_g1	0.00	0.00	0.00	0.00	0.00	10.42	0.00	0.00	0.00	0.00
TRINITY_DN589505_c0_g1	0.00	0.00	0.00	0.00	0.00	0.00	0.00	0.00	0.00	14.86
TRINITY_DN589507_c0_g1	0.00	0.00	0.00	0.00	0.00	0.00	0.00	0.00	0.00	8.28
TRINITY_DN589507_c0_g2	0.00	0.00	0.00	0.00	0.00	0.00	0.00	0.00	0.00	0.00
TRINITY_DN589507_c0_g3	0.00	0.00	0.00	0.00	0.00	0.00	0.00	0.00	0.00	0.00
TRINITY_DN589507_c1_g2	0.00	0.00	0.00	0.00	0.00	0.00	0.00	0.00	0.00	0.00
TRINITY_DN589507_c2_g1	2.93	20.59	0.00	0.00	0.00	0.00	0.00	0.00	0.00	5.35
TRINITY_DN589507_c2_g2	0.00	0.00	0.00	0.00	0.00	0.00	0.00	0.00	0.00	0.00
TRINITY_DN589507_c2_g3	0.00	0.00	0.00	2.16	0.00	1.84	0.00	0.00	0.00	0.00
TRINITY_DN589507_c2_g4	0.00	0.00	0.00	0.00	0.00	0.00	0.00	0.00	0.00	0.00
TRINITY_DN589507_c3_g1	0.00	0.00	0.00	0.00	0.00	0.00	0.00	0.00	0.00	0.00
TRINITY_DN589507_c4_g1	0.00	0.00	0.00	0.00	0.00	0.00	0.00	0.00	0.00	0.00
TRINITY_DN589508_c0_g1	0.00	0.00	6.27	0.00	0.00	0.00	0.00	0.00	5.90	11.42
TRINITY_DN589509_c1_g1	5.64	6.12	0.00	2.81	0.00	4.83	0.00	0.00	2.71	2.57
TRINITY_DN589509_c2_g1	10.90	0.00	0.00	0.00	0.00	0.00	0.00	0.00	10.42	0.00
TRINITY_DN58950_c0_g1	0.00	0.00	0.00	0.00	0.00	5.17	0.00	0.00	11.33	0.00
TRINITY_DN58950_c1_g2	0.00	0.00	0.00	0.00	12.23	0.00	0.00	0.00	0.00	0.00
TRINITY_DN58950_c2_g2	0.00	0.00	0.00	0.00	0.00	0.00	0.00	0.00	0.00	0.00
TRINITY_DN58950_c4_g1	0.00	0.00	3.24	9.68	3.41	5.57	15.63	0.00	6.25	11.85
TRINITY_DN58950_c7_g1	0.00	0.00	0.00	0.00	0.00	0.00	0.00	0.00	0.00	13.54
TRINITY_DN589510_c0_g1	0.00	0.00	0.00	0.00	0.00	0.00	0.00	0.00	0.00	0.00
TRINITY_DN589510_c1_g1	0.00	0.00	0.00	0.00	0.00	0.00	0.00	0.00	0.00	0.00
TRINITY_DN589512_c0_g1	0.00	0.00	0.00	0.00	0.00	9.40	0.00	0.00	0.00	0.00
TRINITY_DN589512_c1_g1	0.00	0.00	0.00	0.00	0.00	0.00	0.00	0.00	0.00	0.00
TRINITY_DN589515_c0_g1	0.00	0.00	0.00	0.00	0.00	0.00	0.00	0.00	0.00	0.00
TRINITY_DN589517_c0_g1	0.00	14.17	0.00	0.00	0.00	10.02	30.43	0.00	11.17	0.00
TRINITY_DN589518_c0_g1	0.00	0.00	0.00	0.00	0.00	0.00	0.00	0.00	15.89	0.00
TRINITY_DN589518_c1_g1	0.00	0.00	0.00	0.00	0.00	0.00	0.00	0.00	0.00	0.00
TRINITY_DN58951_c0_g1	0.00	8.12	0.00	0.00	0.00	0.00	0.00	0.00	0.00	0.00
TRINITY_DN589523_c0_g1	0.00	0.00	0.00	0.00	0.00	0.00	0.00	0.00	0.00	0.00
TRINITY_DN589524_c0_g1	0.00	0.00	3.63	0.00	0.00	0.00	0.00	0.00	0.00	0.00
TRINITY_DN589525_c1_g1	0.00	0.00	0.00	0.00	0.00	0.00	0.00	0.00	0.00	0.00
TRINITY_DN589526_c0_g1	0.00	0.00	0.00	0.00	0.00	0.00	0.00	0.00	0.00	0.00
TRINITY_DN589528_c0_g1	0.00	0.00	0.00	0.00	0.00	0.00	0.00	0.00	0.00	10.31
TRINITY_DN589529_c0_g1	0.00	0.00	0.00	0.00	4.48	0.00	0.00	0.00	0.00	11.73
TRINITY_DN58952_c0_g2	0.00	0.00	20.16	19.14	0.00	0.00	0.00	0.00	0.00	18.01
TRINITY_DN589530_c0_g1	0.00	0.00	0.00	6.66	0.00	0.00	0.00	0.00	12.89	6.23
TRINITY_DN589530_c1_g3	13.46	16.39	13.65	0.00	0.00	0.00	17.67	0.00	19.95	61.66
TRINITY_DN589532_c0_g1	0.00	0.00	0.00	0.00	0.00	0.00	0.00	0.00	0.00	0.00
TRINITY_DN589533_c0_g1	0.00	0.00	0.00	8.88	0.00	0.00	0.00	0.00	0.00	8.37
TRINITY_DN589536_c0_g1	0.00	0.00	0.00	0.00	0.00	0.00	0.00	0.00	0.00	8.70
TRINITY_DN589538_c0_g1	0.00	0.00	0.00	0.00	0.00	0.00	0.00	0.00	0.00	0.00
TRINITY_DN58953_c0_g1	6.15	0.00	6.21	0.00	0.00	0.00	0.00	0.00	0.00	0.00
TRINITY_DN589541_c0_g1	0.00	0.00	0.00	0.00	0.00	0.00	0.00	0.00	8.63	0.00
TRINITY_DN589542_c0_g1	18.61	0.00	0.00	0.00	0.00	0.00	0.00	0.00	0.00	0.00
TRINITY_DN589543_c0_g1	10.09	12.28	0.00	0.00	0.00	0.00	0.00	0.00	0.00	0.00
TRINITY_DN589545_c0_g1	0.00	0.00	0.00	0.00	0.00	0.00	0.00	0.00	0.00	29.46
TRINITY_DN589547_c0_g1	0.00	0.00	0.00	0.00	0.00	0.00	0.00	0.00	0.00	30.77
TRINITY_DN589549_c0_g1	0.00	0.00	0.00	0.00	0.00	0.00	0.00	0.00	0.00	0.00
TRINITY_DN589549_c0_g2	0.00	0.00	0.00	0.00	0.00	0.00	0.00	0.00	0.00	18.68
TRINITY_DN58954_c0_g1	0.00	0.00	0.00	0.00	0.00	0.00	0.00	0.00	0.00	12.91
TRINITY_DN58954_c0_g2	0.00	8.18	0.00	3.65	0.00	5.14	0.00	0.00	7.05	0.00
TRINITY_DN58954_c0_g3	2.82	0.00	0.00	0.00	0.00	0.00	3.35	0.00	2.71	37.71
TRINITY_DN589552_c0_g1	0.00	0.00	0.00	0.00	0.00	0.00	0.00	0.00	0.00	0.00
TRINITY_DN589554_c0_g2	0.00	2.05	0.00	0.00	0.00	0.00	0.00	0.00	0.00	0.00
TRINITY_DN589555_c0_g3	0.00	0.00	0.00	0.00	0.00	0.00	0.00	0.00	0.00	0.00
TRINITY_DN589555_c0_g4	4.03	4.51	0.00	11.97	0.00	0.00	0.00	0.00	0.00	0.00
TRINITY_DN589555_c0_g7	0.00	0.00	0.00	0.00	0.00	0.00	0.00	0.00	0.00	0.00
TRINITY_DN589555_c1_g1	0.00	11.20	0.00	0.00	0.00	0.00	0.00	0.00	0.00	25.54
TRINITY_DN589556_c0_g1	0.00	0.00	0.00	0.00	12.77	0.00	0.00	0.00	11.84	0.00
TRINITY_DN589557_c0_g1	0.00	0.00	0.00	0.00	0.00	7.09	0.00	0.00	0.00	0.00
TRINITY_DN589557_c1_g1	0.00	0.00	0.00	0.00	0.00	0.00	0.00	0.00	0.00	0.00
TRINITY_DN589564_c0_g1	0.00	0.00	0.00	0.00	0.00	0.00	0.00	0.00	0.00	0.00
TRINITY_DN589566_c0_g1	0.00	0.00	0.00	0.00	0.00	0.00	0.00	0.00	0.00	0.00
TRINITY_DN589567_c0_g1	0.00	0.00	0.00	0.00	0.00	0.00	0.00	0.00	0.00	12.41
TRINITY_DN58956_c0_g1	0.00	0.00	0.00	9.13	0.00	0.00	0.00	0.00	0.00	8.61
TRINITY_DN589570_c0_g1	0.00	0.00	0.00	0.00	0.00	0.00	0.00	0.00	12.67	0.00
TRINITY_DN589570_c1_g1	0.00	0.00	0.00	0.00	0.00	0.00	0.00	0.00	0.00	0.00
TRINITY_DN589571_c0_g1	0.00	0.00	0.00	0.00	0.00	0.00	0.00	0.00	0.00	0.00
TRINITY_DN589572_c1_g1	0.00	0.00	0.00	0.00	0.00	0.00	0.00	0.00	0.00	0.00
TRINITY_DN589572_c2_g1	0.00	5.44	0.00	0.00	0.00	0.00	0.00	0.00	0.00	0.00
TRINITY_DN589573_c0_g1	3.14	0.00	3.13	0.00	0.00	2.69	0.00	0.00	3.01	0.00
TRINITY_DN589573_c0_g2	0.00	0.00	0.00	0.00	3.53	0.00	0.00	0.00	0.00	3.06
TRINITY_DN589573_c2_g1	0.00	0.00	0.00	0.00	0.00	0.00	0.00	0.00	0.00	0.00
TRINITY_DN589573_c3_g1	0.00	0.00	0.00	0.00	0.00	0.00	0.00	0.00	8.95	0.00
TRINITY_DN589575_c0_g1	0.00	0.00	0.00	0.00	0.00	0.00	0.00	0.00	0.00	0.00
TRINITY_DN589576_c1_g1	0.00	0.00	0.00	12.37	0.00	0.00	0.00	12.24	0.00	11.69
TRINITY_DN589576_c2_g1	0.00	0.00	12.38	11.84	0.00	0.00	0.00	0.00	0.00	11.17
TRINITY_DN589578_c0_g1	0.00	0.00	0.00	0.00	0.00	0.00	0.00	0.00	0.00	0.00
TRINITY_DN58957_c0_g1	0.00	0.00	0.00	0.00	0.00	0.00	0.00	0.00	0.00	0.00
TRINITY_DN58957_c0_g2	16.83	11.62	0.00	0.00	0.00	3.25	0.00	0.00	0.00	0.00
TRINITY_DN589583_c0_g1	0.00	0.00	0.00	0.00	0.00	0.00	0.00	0.00	0.00	9.75
TRINITY_DN589585_c0_g1	0.00	0.00	0.00	0.00	3.53	0.00	0.00	0.00	12.86	9.19
TRINITY_DN589585_c1_g1	0.00	4.65	2.68	3.62	0.95	2.30	5.06	0.87	7.01	21.39
TRINITY_DN589585_c2_g1	0.00	0.00	0.00	0.00	0.00	0.00	0.00	0.00	0.00	0.00
TRINITY_DN589585_c4_g1	0.00	0.00	0.00	0.00	0.00	0.00	0.00	0.00	0.00	4.28
TRINITY_DN589586_c0_g1	0.00	0.00	0.00	0.00	0.00	0.00	0.00	0.00	0.00	0.00
TRINITY_DN589588_c0_g1	2.19	0.00	0.00	0.00	0.00	1.87	0.00	0.00	4.22	0.00
TRINITY_DN589589_c0_g1	20.06	36.59	0.00	9.74	0.00	0.00	0.00	0.00	0.00	0.00
TRINITY_DN58958_c0_g1	0.00	0.00	0.00	0.00	0.00	0.00	0.00	0.00	42.93	0.00
TRINITY_DN589593_c0_g1	0.00	0.00	0.00	0.00	0.00	0.00	0.00	0.00	0.00	13.43
TRINITY_DN589594_c1_g2	0.00	0.00	0.00	0.00	0.00	0.00	0.00	0.00	0.00	0.00
TRINITY_DN589594_c4_g1	0.00	0.00	0.00	0.00	0.00	0.00	0.00	0.00	0.00	0.00
TRINITY_DN589595_c0_g1	0.00	0.00	0.00	0.00	0.00	0.00	0.00	0.00	0.00	0.00
TRINITY_DN589596_c1_g1	0.00	0.00	0.00	0.00	0.00	0.00	0.00	0.00	0.00	0.00
TRINITY_DN58959_c0_g2	30.80	3.77	0.00	0.00	0.00	0.00	4.13	0.00	0.00	15.59
TRINITY_DN58959_c0_g3	0.00	0.00	0.00	0.00	0.00	0.00	0.00	0.00	0.00	0.00
TRINITY_DN58959_c3_g1	0.00	0.00	0.00	0.00	0.00	0.00	0.00	0.00	0.00	0.00
TRINITY_DN5895_c0_g1	15.71	13.93	0.00	0.00	7.79	8.31	6.64	2.86	24.62	10.44
TRINITY_DN5895_c1_g1	0.79	5.72	4.72	1.60	0.00	4.72	8.00	1.53	7.78	11.54
TRINITY_DN5895_c2_g1	0.00	0.00	0.00	0.00	0.00	0.00	0.66	0.00	0.58	0.54
TRINITY_DN5895_c2_g2	0.00	0.00	0.00	0.00	0.00	0.00	0.00	0.00	0.00	0.00
TRINITY_DN5895_c3_g1	2.28	3.51	0.96	3.45	3.10	0.00	1.07	0.00	5.78	11.50
TRINITY_DN5895_c6_g1	0.00	0.00	0.00	0.00	0.00	0.00	0.00	0.00	14.39	40.98
TRINITY_DN589600_c0_g1	0.00	0.00	0.00	0.00	0.00	0.00	0.00	0.00	0.00	0.00
TRINITY_DN589601_c0_g1	2.08	2.21	4.12	6.25	0.00	3.54	0.00	2.01	4.02	5.66
TRINITY_DN589601_c1_g1	0.00	26.04	28.31	11.08	5.88	0.00	0.37	5.54	0.00	0.00
TRINITY_DN589601_c2_g1	0.00	0.00	0.00	0.00	0.00	0.00	0.00	0.00	0.00	0.00
TRINITY_DN589601_c2_g2	0.00	0.00	0.00	0.00	0.00	0.00	0.00	0.00	0.00	0.00
TRINITY_DN589601_c3_g1	0.00	0.00	0.00	0.00	0.00	0.00	0.00	0.00	0.00	0.00
TRINITY_DN589602_c0_g1	0.00	0.00	0.00	0.00	0.00	0.00	3.60	0.00	0.00	0.00
TRINITY_DN589602_c0_g2	7.35	0.00	0.00	3.64	0.00	0.00	0.00	0.00	3.51	6.76
TRINITY_DN589602_c0_g3	4.02	0.00	0.00	0.00	0.00	0.00	0.00	0.00	1.27	7.53
TRINITY_DN589602_c0_g4	0.00	0.00	0.00	0.00	0.00	0.00	0.00	0.00	0.00	7.08
TRINITY_DN589604_c0_g1	0.00	0.00	0.00	0.00	0.00	0.00	0.00	0.00	0.00	0.00
TRINITY_DN589605_c0_g3	0.00	49.50	0.00	0.00	0.00	0.00	0.00	0.00	0.00	12.42
TRINITY_DN589605_c0_g7	0.00	0.00	0.00	14.09	0.00	0.00	0.00	0.00	0.00	0.00
TRINITY_DN589606_c0_g1	10.90	0.00	0.00	0.00	0.00	0.00	0.00	0.00	0.00	0.00
TRINITY_DN589607_c0_g1	0.00	0.00	6.29	0.00	0.00	0.00	7.88	0.00	0.00	5.73
TRINITY_DN589609_c1_g1	0.00	0.00	0.00	0.00	0.00	0.00	0.00	0.00	0.00	0.00
TRINITY_DN58960_c0_g1	0.00	0.00	0.00	0.00	0.00	0.00	0.00	0.00	0.00	0.00
TRINITY_DN58960_c1_g1	0.00	0.00	0.00	0.00	0.00	0.00	0.00	0.00	0.00	9.98
TRINITY_DN589612_c0_g1	0.00	0.00	0.00	0.00	0.00	0.00	0.00	0.00	0.00	0.00
TRINITY_DN589613_c0_g1	0.00	0.00	0.00	0.00	0.00	0.00	0.00	0.00	0.00	0.00
TRINITY_DN589616_c1_g1	0.00	0.00	0.00	0.00	0.00	0.00	0.00	0.00	0.00	0.00
TRINITY_DN589616_c3_g1	0.00	0.00	0.00	0.00	0.00	0.00	0.00	0.00	2.07	0.00
TRINITY_DN589616_c5_g1	0.00	16.06	0.00	0.00	0.00	0.00	11.69	0.00	8.98	4.32
TRINITY_DN589616_c6_g1	0.00	0.00	0.00	0.00	0.00	7.74	0.00	0.00	33.96	0.00
TRINITY_DN589616_c7_g1	0.00	0.00	0.00	0.00	0.00	8.52	12.76	0.00	0.00	0.00
TRINITY_DN589616_c8_g1	0.00	13.26	0.00	0.00	0.00	0.00	0.00	0.00	0.00	0.00
TRINITY_DN589618_c0_g1	0.00	0.00	0.00	16.62	0.00	0.00	0.00	0.00	0.00	0.00
TRINITY_DN589618_c2_g1	0.00	0.00	0.00	0.00	0.00	0.00	0.00	0.00	0.00	0.00
TRINITY_DN589619_c0_g1	0.00	0.00	0.00	0.00	0.00	0.00	0.00	0.00	0.00	0.00
TRINITY_DN58961_c0_g2	11.55	3.50	10.01	12.75	7.26	9.60	3.12	9.76	15.22	10.21
TRINITY_DN589620_c0_g1	0.00	0.00	0.00	0.00	0.00	0.00	0.00	11.36	11.34	0.00
TRINITY_DN589621_c0_g1	0.00	0.00	0.00	0.00	0.00	0.00	0.00	0.00	0.00	0.00
TRINITY_DN589623_c0_g1	0.00	0.00	0.00	0.00	0.00	0.00	21.99	0.00	0.00	0.00
TRINITY_DN589624_c0_g1	0.00	0.00	0.00	0.00	0.00	0.00	0.00	0.00	0.00	0.00
TRINITY_DN589625_c0_g1	0.00	0.00	0.00	0.00	0.00	0.00	0.00	0.00	0.00	0.00
TRINITY_DN589627_c0_g1	0.00	0.00	0.00	0.00	0.00	0.00	0.00	0.00	9.94	0.00
TRINITY_DN589628_c0_g1	0.00	0.00	0.00	0.00	0.00	0.00	0.00	0.00	0.00	0.00
TRINITY_DN589628_c1_g1	0.00	0.00	0.00	0.00	7.65	0.00	0.00	0.00	0.00	0.00
TRINITY_DN58962_c0_g1	94.80	111.96	0.00	0.00	0.00	15.99	0.00	0.00	146.40	17.16
TRINITY_DN589633_c0_g1	2.29	0.00	0.00	0.00	0.00	0.00	0.00	0.00	2.52	0.00
TRINITY_DN589633_c1_g1	0.00	0.00	0.00	0.00	19.24	0.00	0.00	0.00	33.75	0.00
TRINITY_DN589637_c0_g1	0.00	0.00	0.00	9.13	0.00	3.98	0.00	0.00	4.40	12.71
TRINITY_DN589637_c2_g1	0.00	0.00	0.00	0.00	0.00	0.00	0.00	0.00	0.00	0.00
TRINITY_DN589638_c0_g1	0.00	0.00	0.00	0.00	0.00	0.00	0.00	0.00	0.00	6.49
TRINITY_DN589639_c0_g1	0.00	0.00	0.00	0.00	0.00	0.00	0.00	0.00	0.00	3.66
TRINITY_DN58963_c1_g1	0.00	0.00	0.00	0.00	0.00	0.00	0.00	0.00	10.60	6.18
TRINITY_DN589644_c0_g1	1.86	2.88	0.00	0.00	2.95	0.79	0.00	0.00	1.82	8.44
TRINITY_DN589645_c0_g1	0.00	0.00	0.00	0.00	0.00	0.00	0.00	0.00	0.00	10.63
TRINITY_DN589646_c0_g1	0.00	0.00	8.31	0.00	0.00	7.13	0.00	8.03	0.00	0.00
TRINITY_DN58964_c0_g3	19.35	0.00	0.00	0.00	0.00	0.00	0.00	0.00	0.00	17.50
TRINITY_DN58964_c2_g1	0.00	0.00	0.00	0.00	0.00	0.00	0.00	0.00	0.00	0.00
TRINITY_DN589650_c0_g1	0.00	0.00	0.00	0.00	0.00	0.00	0.00	0.00	13.20	0.00
TRINITY_DN589653_c0_g1	0.00	0.00	0.00	0.00	0.00	0.00	0.00	0.00	0.00	7.74
TRINITY_DN589655_c0_g1	0.00	0.00	0.00	0.00	0.00	0.00	0.00	0.00	0.00	0.00
TRINITY_DN589657_c0_g1	0.00	0.00	0.00	0.00	0.00	0.00	0.00	0.00	0.00	0.00
TRINITY_DN589658_c0_g1	0.00	0.00	0.00	0.00	0.00	0.00	0.00	0.00	7.22	3.45
TRINITY_DN589658_c1_g1	0.00	4.47	0.00	0.00	0.00	3.43	0.00	0.00	0.00	0.00
TRINITY_DN589659_c0_g1	0.00	0.00	0.00	11.34	0.00	0.00	0.00	0.00	0.00	21.49
TRINITY_DN58965_c0_g1	0.00	0.00	0.00	0.00	0.00	0.00	0.00	0.00	0.00	0.00
TRINITY_DN58965_c0_g2	0.00	0.00	0.00	0.00	0.00	0.00	0.00	0.00	0.00	0.00
TRINITY_DN58965_c1_g1	0.00	0.00	0.00	0.00	0.00	0.00	0.00	0.00	0.00	0.00
TRINITY_DN58965_c1_g2	0.00	0.00	0.00	0.00	0.00	7.70	0.00	0.00	0.00	0.00
TRINITY_DN58965_c2_g1	0.00	0.00	12.19	8.03	2.99	0.00	29.78	0.00	0.00	8.92
TRINITY_DN58965_c2_g2	0.00	0.00	0.00	0.00	0.00	0.00	0.00	0.00	0.00	0.00
TRINITY_DN589661_c0_g1	0.00	0.00	10.36	0.00	0.00	0.00	0.00	0.00	9.75	0.00
TRINITY_DN589663_c0_g1	0.00	0.00	0.00	8.15	8.67	0.00	0.00	0.00	0.00	0.00
TRINITY_DN589664_c0_g1	0.00	0.00	0.00	0.00	0.00	0.00	0.00	0.00	0.00	0.00
TRINITY_DN589668_c0_g1	0.00	0.00	0.00	0.00	0.00	0.00	30.79	0.00	0.00	0.00
TRINITY_DN589669_c0_g1	0.00	0.00	0.00	0.00	0.00	0.00	0.00	0.00	7.76	11.16
TRINITY_DN58966_c0_g1	0.00	3.59	3.26	3.24	3.43	0.00	7.86	0.00	15.68	20.83
TRINITY_DN58966_c0_g2	7.83	0.00	0.00	0.00	0.00	0.00	0.00	17.30	7.50	0.00
TRINITY_DN58966_c2_g1	0.00	0.00	0.00	0.00	19.97	0.00	0.00	0.00	0.00	17.67
TRINITY_DN58966_c3_g1	0.00	0.00	0.00	0.00	0.00	0.00	0.00	0.00	0.00	13.54
TRINITY_DN58966_c3_g3	0.00	0.00	0.00	0.00	0.00	0.00	0.00	0.00	0.00	23.34
TRINITY_DN58966_c3_g4	2.34	2.50	0.00	0.00	2.46	0.00	5.48	0.00	4.51	6.37
TRINITY_DN589670_c0_g1	5.30	0.00	0.00	0.00	0.00	0.00	0.00	0.00	0.00	0.00
TRINITY_DN589673_c0_g1	5.11	0.00	0.00	0.00	0.00	0.00	0.00	0.00	4.85	0.00
TRINITY_DN589674_c0_g1	0.00	0.00	0.00	0.00	0.00	0.00	0.00	0.00	0.00	0.00
TRINITY_DN589675_c0_g2	0.00	0.00	0.00	0.00	3.28	2.67	0.00	0.00	0.00	5.69
TRINITY_DN589677_c0_g1	0.00	0.00	0.00	0.00	0.00	0.00	4.70	0.00	0.00	0.00
TRINITY_DN589682_c0_g1	0.00	0.00	0.00	0.00	0.00	2.00	0.00	0.00	0.00	0.00
TRINITY_DN589682_c0_g2	0.00	4.41	0.00	0.00	0.00	0.00	0.00	3.87	0.00	3.61
TRINITY_DN589683_c0_g1	0.00	0.00	0.00	0.00	0.00	0.00	0.00	0.00	24.49	0.00
TRINITY_DN589685_c0_g3	0.00	0.00	0.00	0.00	0.00	0.00	0.00	0.00	0.00	3.13
TRINITY_DN589685_c1_g1	0.00	0.00	0.00	0.00	0.00	0.00	0.00	0.00	0.00	3.35
TRINITY_DN589685_c1_g2	0.00	0.00	14.03	0.00	0.00	0.00	0.00	0.00	0.00	0.00
TRINITY_DN589685_c2_g1	0.00	0.00	0.00	0.00	0.00	0.00	0.00	0.00	20.56	0.00
TRINITY_DN589685_c3_g1	0.00	0.00	0.00	0.00	10.74	0.00	40.29	0.00	9.87	28.50
TRINITY_DN589685_c6_g1	0.00	0.00	0.00	0.00	0.00	0.00	0.00	0.00	10.35	0.00
TRINITY_DN589686_c0_g1	5.94	0.00	0.00	0.00	0.00	0.00	0.00	0.00	0.00	5.45
TRINITY_DN589687_c0_g1	4.26	2.27	0.00	0.00	0.00	0.00	0.00	0.00	0.00	9.68
TRINITY_DN589688_c0_g1	0.00	0.00	0.00	0.00	0.00	0.00	0.00	0.00	0.00	8.41
TRINITY_DN58968_c0_g1	0.00	11.20	0.00	9.03	0.00	0.00	0.00	0.00	0.00	0.00
TRINITY_DN589693_c0_g1	1.84	0.00	3.66	0.00	0.00	0.00	0.00	0.00	0.00	5.02
TRINITY_DN589693_c2_g1	0.00	0.00	0.00	0.00	0.00	0.00	0.00	0.00	0.00	0.00
TRINITY_DN589693_c3_g1	0.00	0.00	0.00	0.00	0.00	0.00	0.00	0.00	0.00	0.00
TRINITY_DN589693_c5_g1	0.00	3.78	0.00	0.00	3.60	0.00	4.14	0.00	0.00	3.13
TRINITY_DN589693_c7_g1	0.00	0.00	0.00	0.00	0.00	10.87	0.00	0.00	0.00	0.00
TRINITY_DN589693_c8_g1	0.00	0.00	0.00	0.00	0.00	0.00	0.00	0.00	0.00	0.00
TRINITY_DN589695_c0_g2	0.00	0.00	0.00	11.74	0.00	0.00	0.00	0.00	0.00	0.00
TRINITY_DN589695_c1_g1	0.00	0.00	0.00	0.00	0.00	0.00	0.00	0.00	0.00	2.23
TRINITY_DN589696_c0_g1	10.77	0.00	0.00	0.00	0.00	0.00	0.00	0.00	0.00	0.00
TRINITY_DN589696_c1_g1	0.00	0.00	0.00	0.00	0.00	0.00	0.00	0.00	0.00	0.00
TRINITY_DN589698_c0_g1	8.89	21.45	0.00	0.00	0.00	0.00	0.00	8.69	0.00	0.00
TRINITY_DN589698_c1_g1	0.00	27.43	34.27	0.00	0.00	0.00	0.00	0.00	0.00	0.00
TRINITY_DN58969_c0_g2	0.00	0.00	0.00	0.00	4.10	0.00	0.00	0.00	0.00	0.00
TRINITY_DN58969_c0_g3	10.82	0.00	0.00	0.00	0.00	0.00	0.00	10.44	0.00	0.00
TRINITY_DN58969_c0_g4	0.00	0.00	0.00	0.00	0.00	0.00	0.00	0.00	11.02	21.08
TRINITY_DN58969_c1_g1	3.93	0.00	0.00	2.16	0.00	0.00	0.00	0.00	3.91	1.79
TRINITY_DN58969_c3_g1	19.35	68.21	19.60	77.00	39.62	32.59	99.35	36.10	93.50	36.13
TRINITY_DN58969_c4_g1	0.00	0.00	4.11	0.00	8.61	0.00	0.00	4.03	0.00	0.00
TRINITY_DN58969_c5_g1	0.00	0.00	1.79	0.00	0.00	1.54	0.00	0.00	0.00	3.77
TRINITY_DN58969_c6_g1	0.00	0.00	0.00	0.00	8.48	0.00	0.00	14.27	0.00	5.13
TRINITY_DN58969_c8_g1	0.00	0.00	0.00	0.00	0.00	0.00	0.00	0.00	0.00	0.00
TRINITY_DN5896_c0_g1	291.22	586.95	429.36	294.83	434.35	252.96	494.12	210.01	877.26	1355.70
TRINITY_DN5896_c0_g2	0.00	0.00	0.00	0.00	0.00	0.00	0.00	0.00	0.00	0.00
TRINITY_DN5896_c0_g3	0.00	0.00	0.00	0.00	0.00	0.00	9.47	0.00	0.00	3.82
TRINITY_DN5896_c0_g5	6.05	83.05	0.00	3.01	9.54	2.59	3.62	2.95	8.74	33.15
TRINITY_DN5896_c0_g6	6.66	4.74	17.65	13.30	4.68	3.79	2.59	6.46	23.69	10.09
TRINITY_DN5896_c18_g2	125.94	119.04	66.44	51.39	82.36	53.67	112.52	21.48	283.73	288.67
TRINITY_DN5896_c18_g3	123.06	33.76	24.27	84.17	99.25	38.60	100.87	74.78	207.87	180.79
TRINITY_DN5896_c1_g1	0.00	0.00	0.00	0.00	0.00	0.00	0.00	0.00	29.74	0.00
TRINITY_DN5896_c23_g1	0.00	0.00	13.90	0.00	0.00	0.00	0.00	0.00	0.00	0.00
TRINITY_DN5896_c24_g1	0.00	0.00	0.00	0.00	0.00	13.70	0.00	0.00	31.16	14.73
TRINITY_DN5896_c27_g1	9.08	0.00	0.00	0.00	0.00	0.00	0.00	0.00	0.00	0.00
TRINITY_DN5896_c2_g1	13.95	27.25	16.67	7.47	22.44	18.84	7.99	18.83	50.98	0.00
TRINITY_DN5896_c3_g1	9.19	8.98	12.58	10.55	6.68	1.80	17.19	6.14	28.57	21.10
TRINITY_DN589700_c0_g2	0.00	0.00	0.00	0.00	5.13	0.00	0.00	0.00	0.00	0.00
TRINITY_DN589700_c2_g1	0.00	0.00	0.00	0.00	0.00	0.00	0.00	0.00	0.00	0.00
TRINITY_DN589700_c4_g1	17.80	0.00	0.00	16.97	0.00	0.00	0.00	16.65	0.00	32.12
TRINITY_DN589700_c6_g1	4.64	0.00	0.00	0.00	0.00	0.00	0.00	0.00	0.00	0.00
TRINITY_DN589700_c7_g1	0.00	0.00	0.00	0.00	0.00	0.00	0.00	0.00	0.00	0.00
TRINITY_DN589700_c8_g1	0.00	0.00	0.00	0.00	0.00	15.90	0.00	0.00	8.74	16.84
TRINITY_DN589701_c2_g1	0.00	0.00	0.00	0.00	0.92	0.00	0.00	19.01	0.00	1.57
TRINITY_DN589701_c3_g1	0.00	0.00	0.00	9.03	0.00	0.00	0.00	0.00	0.00	0.00
TRINITY_DN589701_c4_g1	0.00	0.00	0.00	15.27	0.00	0.00	0.00	0.00	15.30	14.49
TRINITY_DN589704_c0_g1	0.00	0.00	0.00	0.00	0.00	0.00	0.00	0.00	0.00	0.00
TRINITY_DN589708_c0_g1	0.00	0.00	0.00	0.00	0.00	0.00	0.00	0.00	5.59	0.00
TRINITY_DN589708_c3_g1	0.00	0.00	0.00	0.00	0.00	0.00	0.00	0.00	0.00	0.00
TRINITY_DN589709_c0_g1	0.00	0.00	0.00	0.00	0.00	0.00	0.00	0.00	0.00	0.00
TRINITY_DN58970_c0_g1	17.30	6.26	0.00	0.00	0.00	7.41	0.00	0.00	0.00	18.38
TRINITY_DN58970_c3_g1	0.00	7.90	0.00	0.00	0.00	0.00	0.00	0.00	2.36	2.23
TRINITY_DN58970_c4_g1	0.00	0.00	8.54	0.00	0.00	0.00	0.00	0.00	16.07	7.74
TRINITY_DN58970_c5_g1	0.00	0.00	0.00	0.00	0.00	0.00	0.00	0.00	0.00	18.01
TRINITY_DN58970_c6_g1	0.00	0.00	0.00	0.00	0.00	0.00	0.00	14.65	0.00	14.13
TRINITY_DN589711_c0_g1	0.00	0.00	0.00	0.00	0.00	0.00	0.00	0.00	4.94	0.00
TRINITY_DN589711_c1_g1	0.00	0.00	0.00	0.00	0.00	0.00	0.00	0.00	0.00	0.00
TRINITY_DN589711_c2_g1	0.00	0.00	0.00	0.00	0.00	0.00	0.00	0.00	0.00	0.00
TRINITY_DN589711_c3_g1	0.00	0.00	0.00	0.00	0.00	0.00	0.00	0.00	0.00	0.00
TRINITY_DN589711_c4_g1	0.00	0.00	0.00	0.00	0.00	0.00	0.00	26.31	0.00	25.23
TRINITY_DN589716_c0_g1	0.00	0.00	0.00	0.00	0.00	0.00	0.00	0.00	0.00	0.00
TRINITY_DN589717_c0_g1	0.00	0.00	0.00	0.00	0.00	0.00	42.81	0.00	10.49	10.05
TRINITY_DN589717_c1_g1	0.00	0.00	0.00	0.00	0.00	0.00	0.00	0.00	0.00	0.00
TRINITY_DN589717_c2_g1	0.00	0.00	0.00	0.00	0.00	0.00	0.00	0.00	0.00	0.00
TRINITY_DN589720_c0_g1	10.48	0.00	0.00	0.00	0.00	0.00	13.62	0.00	10.00	9.63
TRINITY_DN589721_c1_g1	11.67	0.00	0.00	0.00	0.00	0.00	0.00	3.82	0.00	0.00
TRINITY_DN589724_c0_g1	0.00	3.43	3.12	0.00	0.00	2.69	0.00	0.00	0.00	2.86
TRINITY_DN589728_c1_g1	0.00	0.00	0.00	0.00	0.00	0.00	0.00	0.00	0.00	15.00
TRINITY_DN589729_c0_g1	0.00	0.00	0.00	0.00	8.23	1.83	0.00	0.00	31.83	0.00
TRINITY_DN58972_c0_g1	8.51	0.00	0.00	0.00	8.86	0.00	0.00	0.00	0.00	0.00
TRINITY_DN58972_c0_g2	0.00	0.00	0.00	0.00	0.00	0.00	0.00	0.00	0.00	0.00
TRINITY_DN58972_c1_g1	0.00	0.00	0.00	0.00	0.00	0.00	0.00	13.86	0.00	0.00
TRINITY_DN58972_c3_g1	0.00	0.00	0.00	0.00	0.00	0.00	0.00	0.00	0.00	8.61
TRINITY_DN58972_c4_g1	0.00	0.00	0.00	0.00	0.00	0.00	0.00	0.00	12.57	0.00
TRINITY_DN589733_c0_g1	0.00	0.00	0.00	0.00	0.00	0.00	0.00	0.00	0.00	0.00
TRINITY_DN589734_c0_g1	0.00	0.00	0.00	0.00	0.00	0.00	0.00	0.00	0.00	0.00
TRINITY_DN589734_c1_g1	0.00	0.00	0.00	0.00	0.00	0.00	0.00	0.00	0.00	0.00
TRINITY_DN589735_c0_g1	0.00	7.93	7.17	0.00	0.00	0.00	0.00	0.00	10.29	4.23
TRINITY_DN589736_c0_g1	0.00	0.00	0.00	0.00	0.00	0.00	0.00	0.00	0.00	0.00
TRINITY_DN589737_c0_g1	0.00	0.00	0.00	0.00	0.00	0.00	0.00	0.00	0.00	0.00
TRINITY_DN589738_c0_g1	0.00	5.90	0.00	0.00	0.00	0.00	0.00	0.00	0.00	2.48
TRINITY_DN589738_c1_g1	6.46	11.47	0.00	0.00	0.00	0.00	2.51	2.09	8.32	17.57
TRINITY_DN589738_c2_g1	0.00	0.00	0.00	0.00	0.00	0.00	0.00	0.00	0.00	0.00
TRINITY_DN589738_c2_g2	0.00	0.00	0.00	0.00	0.00	0.00	0.00	0.00	0.00	12.41
TRINITY_DN589738_c2_g3	0.00	0.00	0.00	0.00	0.00	0.00	0.00	0.00	0.00	0.00
TRINITY_DN589738_c2_g4	0.00	0.00	0.00	0.00	0.00	0.00	0.00	0.00	0.00	0.00
TRINITY_DN589738_c4_g1	0.00	0.00	0.00	0.00	0.00	0.00	0.00	0.00	0.00	0.00
TRINITY_DN589738_c5_g1	2.34	5.02	2.33	0.00	0.00	4.01	5.50	4.55	2.26	12.79
TRINITY_DN589739_c0_g1	0.00	0.00	0.00	0.00	0.00	7.33	0.00	0.00	0.00	0.00
TRINITY_DN58973_c0_g1	4.29	9.66	0.00	0.00	0.00	0.00	0.00	0.00	12.26	0.00
TRINITY_DN589742_c0_g1	0.00	0.00	0.00	0.00	0.00	12.72	19.60	0.00	0.00	0.00
TRINITY_DN589744_c1_g1	0.00	0.00	14.63	0.00	0.00	0.00	0.00	0.00	13.92	0.00
TRINITY_DN589746_c0_g1	0.00	0.00	11.19	0.00	11.44	0.00	0.00	0.00	0.00	20.23
TRINITY_DN589746_c1_g1	0.00	0.00	0.00	0.00	0.00	0.00	24.41	0.00	0.00	0.00
TRINITY_DN589749_c0_g1	0.00	0.00	0.00	0.00	0.00	0.00	0.00	0.00	0.00	0.00
TRINITY_DN58974_c0_g1	0.00	0.00	14.02	11.50	14.17	10.21	56.36	0.00	39.51	53.30
TRINITY_DN589752_c0_g1	0.00	0.00	0.00	0.00	0.00	0.00	0.00	0.00	0.00	0.00
TRINITY_DN589753_c0_g1	0.00	0.00	0.00	0.00	0.00	0.00	0.00	0.00	0.00	1.34
TRINITY_DN589754_c0_g1	0.00	0.00	0.00	0.00	0.00	0.00	0.00	0.00	7.53	0.00
TRINITY_DN589755_c0_g1	0.00	0.00	0.00	0.00	0.00	7.17	0.00	0.00	0.00	0.00
TRINITY_DN589755_c1_g1	0.00	0.00	0.00	0.00	0.00	0.00	0.00	0.00	0.00	17.65
TRINITY_DN589756_c0_g1	0.00	0.00	0.00	0.00	0.00	0.00	0.00	0.00	0.00	0.00
TRINITY_DN589758_c0_g1	2.19	0.00	0.00	0.00	0.00	0.00	2.55	2.12	4.22	3.97
TRINITY_DN58975_c0_g1	0.00	0.00	0.00	0.00	0.00	0.00	0.00	0.00	0.00	0.00
TRINITY_DN58975_c0_g2	0.00	0.00	0.00	0.00	0.00	0.00	0.00	0.00	0.00	0.00
TRINITY_DN58975_c0_g3	0.00	0.00	0.00	0.00	0.00	0.00	0.00	0.00	13.38	0.00
TRINITY_DN589760_c0_g1	0.00	12.94	0.00	0.00	0.00	0.00	0.00	0.00	0.00	19.49
TRINITY_DN589762_c0_g1	0.00	0.00	0.00	0.00	0.00	0.00	0.00	0.00	0.00	10.95
TRINITY_DN589763_c1_g1	0.00	0.00	0.00	0.00	0.00	0.00	0.00	0.00	0.00	0.00
TRINITY_DN589764_c0_g1	0.00	0.00	0.00	0.00	9.37	0.00	0.00	0.00	0.00	8.28
TRINITY_DN589765_c0_g1	0.00	0.00	0.00	0.00	0.00	0.00	0.00	0.00	0.00	0.00
TRINITY_DN589765_c1_g1	0.00	0.00	0.00	0.00	0.00	0.00	0.00	0.00	0.00	0.00
TRINITY_DN589766_c0_g1	0.00	0.00	0.00	0.00	0.00	0.00	0.00	0.00	0.00	17.00
TRINITY_DN589766_c1_g1	0.00	0.00	0.00	0.00	0.00	0.00	0.00	0.00	0.00	0.00
TRINITY_DN589769_c0_g1	0.00	0.00	0.00	0.00	0.00	0.00	0.00	0.00	0.00	0.00
TRINITY_DN58976_c0_g1	0.00	0.00	0.00	0.00	0.00	0.00	0.00	0.00	0.00	0.00
TRINITY_DN589770_c0_g1	0.00	0.00	0.00	0.00	0.00	0.00	0.00	0.00	0.00	0.00
TRINITY_DN589774_c0_g1	0.00	0.00	0.00	0.00	0.00	0.00	0.00	0.00	0.00	14.49
TRINITY_DN589777_c0_g1	0.00	7.80	0.00	0.00	0.00	0.00	0.00	0.00	12.60	0.00
TRINITY_DN589779_c0_g1	0.00	0.00	0.00	0.00	0.00	0.00	0.00	0.00	0.00	0.00
TRINITY_DN58977_c0_g1	0.00	0.00	0.00	0.00	0.00	0.00	0.00	0.00	0.00	0.00
TRINITY_DN58977_c0_g2	0.00	0.00	0.00	0.00	0.00	0.00	0.00	0.00	0.00	0.00
TRINITY_DN58977_c0_g3	0.00	0.00	0.00	0.00	0.00	0.00	0.00	0.00	0.00	0.00
TRINITY_DN58977_c0_g4	7.52	0.00	15.23	0.00	0.00	0.00	0.00	7.72	74.94	7.22
TRINITY_DN589781_c0_g1	0.00	0.00	0.00	0.00	0.00	0.00	0.00	0.00	0.00	0.00
TRINITY_DN589781_c1_g1	0.00	0.00	0.00	0.00	0.00	0.00	0.00	0.00	0.00	0.00
TRINITY_DN589781_c1_g2	0.00	0.00	0.00	0.00	0.00	0.00	0.00	0.00	0.00	0.00
TRINITY_DN589781_c1_g3	0.00	0.00	0.00	0.00	0.00	0.00	0.00	0.00	0.00	0.00
TRINITY_DN589781_c2_g1	0.00	0.00	0.00	0.00	0.00	0.00	0.00	0.00	0.00	19.26
TRINITY_DN589783_c0_g1	10.97	0.00	0.00	0.00	0.00	0.00	0.00	0.00	0.00	0.00
TRINITY_DN589784_c0_g1	0.00	0.00	0.00	0.00	0.00	0.00	0.00	0.00	0.00	0.00
TRINITY_DN589784_c0_g2	0.00	0.00	0.00	0.00	0.00	0.00	0.00	0.00	0.00	0.00
TRINITY_DN589784_c1_g2	0.00	0.00	0.00	0.00	0.00	0.00	0.00	0.00	0.00	0.00
TRINITY_DN589784_c2_g1	0.00	17.81	0.00	0.00	0.00	0.00	0.00	0.00	0.00	0.00
TRINITY_DN589784_c4_g1	9.21	0.00	0.00	0.00	0.00	7.99	11.92	0.00	17.59	0.00
TRINITY_DN589784_c5_g1	0.00	0.00	0.00	0.00	0.00	0.00	0.00	0.00	0.00	0.00
TRINITY_DN589785_c0_g1	0.00	4.50	2.10	0.00	0.00	3.61	7.38	0.00	14.31	21.13
TRINITY_DN589786_c0_g1	0.00	12.86	0.00	10.22	0.00	0.00	0.00	0.00	10.07	19.39
TRINITY_DN589788_c0_g1	0.00	0.00	0.00	0.00	0.00	1.54	0.00	0.00	0.00	1.64
TRINITY_DN58978_c0_g1	0.00	0.00	0.00	18.34	0.00	0.00	0.00	0.00	0.00	0.00
TRINITY_DN58978_c1_g1	0.00	0.00	0.00	0.00	0.00	0.00	0.00	0.00	0.00	0.00
TRINITY_DN589791_c0_g2	0.00	0.00	0.00	0.00	0.00	0.00	55.59	0.00	0.00	0.00
TRINITY_DN589792_c1_g1	0.00	0.00	0.00	0.00	17.77	0.00	0.00	0.00	0.00	0.00
TRINITY_DN589793_c0_g1	0.00	0.00	0.00	0.00	0.00	0.00	0.00	0.00	0.00	0.00
TRINITY_DN589796_c0_g1	0.00	0.00	0.00	0.00	0.00	0.00	0.00	0.00	0.00	0.00
TRINITY_DN589798_c0_g1	0.00	0.00	0.00	0.00	0.00	0.00	0.00	0.00	0.00	0.00
TRINITY_DN589799_c0_g1	3.54	0.00	0.00	0.00	0.00	0.00	0.00	0.00	3.39	6.46
TRINITY_DN58979_c0_g1	1.21	4.58	1.43	2.68	0.00	0.00	10.65	0.00	0.00	8.40
TRINITY_DN58979_c1_g1	0.00	0.00	0.00	0.00	0.00	0.00	0.00	0.00	0.00	0.00
TRINITY_DN5897_c0_g1	0.00	0.00	0.00	0.00	0.00	0.00	0.00	0.00	5.50	0.00
TRINITY_DN5897_c1_g2	0.00	17.66	0.00	14.09	0.00	12.43	76.45	0.00	20.76	66.57
TRINITY_DN5897_c2_g1	0.00	0.00	0.00	0.00	0.00	0.00	0.00	0.00	0.00	0.00
TRINITY_DN589804_c0_g1	0.00	0.00	0.00	0.00	0.00	0.00	19.52	0.00	0.00	0.00
TRINITY_DN589807_c0_g2	0.00	0.00	0.00	0.00	0.00	0.00	0.00	0.00	0.00	11.95
TRINITY_DN589808_c0_g1	4.66	0.00	4.68	0.00	0.00	0.00	5.77	0.00	0.00	4.26
TRINITY_DN589809_c0_g1	0.00	0.00	0.00	0.00	0.00	0.00	0.00	0.00	0.00	18.31
TRINITY_DN58980_c0_g2	0.00	4.53	0.00	0.00	0.00	0.00	0.00	0.00	0.00	0.00
TRINITY_DN589811_c0_g1	0.00	0.00	0.00	0.00	0.00	0.00	0.00	0.00	0.00	13.54
TRINITY_DN589811_c0_g2	0.00	0.00	0.00	0.00	0.00	0.00	0.00	0.00	0.00	0.00
TRINITY_DN589812_c0_g1	0.00	0.00	0.00	0.00	0.00	0.00	0.00	0.00	0.00	0.00
TRINITY_DN589813_c0_g1	0.00	0.00	0.00	0.00	0.00	0.00	0.00	0.00	0.00	0.00
TRINITY_DN589814_c0_g1	0.00	0.00	0.00	0.00	0.00	0.00	0.00	0.00	0.00	0.00
TRINITY_DN589817_c0_g1	43.80	35.31	14.75	0.00	30.28	14.28	0.00	41.59	62.69	101.54
TRINITY_DN589817_c0_g2	0.00	0.00	0.00	0.00	0.00	0.00	0.00	0.00	0.00	0.00
TRINITY_DN589821_c0_g1	0.00	0.00	0.00	0.00	0.00	0.00	0.00	0.00	0.00	0.00
TRINITY_DN589822_c1_g1	0.00	0.00	0.00	0.00	0.00	0.00	0.00	0.00	0.00	9.50
TRINITY_DN589822_c2_g1	23.03	0.00	0.00	0.00	0.00	0.00	0.00	0.00	0.00	28.17
TRINITY_DN589824_c0_g1	0.00	0.00	0.00	0.00	0.00	0.00	0.00	0.00	0.00	12.42
TRINITY_DN589826_c0_g1	0.00	0.00	0.00	0.00	0.00	0.00	0.00	0.00	0.00	7.79
TRINITY_DN589827_c0_g1	0.00	0.00	0.00	0.00	0.00	0.00	0.00	0.00	0.00	0.00
TRINITY_DN589827_c1_g1	0.00	0.00	32.14	0.00	0.00	0.00	0.00	0.00	0.00	14.49
TRINITY_DN58982_c1_g1	0.00	0.00	0.00	0.00	0.00	0.00	0.00	0.00	0.00	0.00
TRINITY_DN589831_c0_g1	0.00	0.00	0.00	0.00	0.00	0.00	0.00	0.00	0.00	0.00
TRINITY_DN589831_c1_g1	0.00	0.00	0.00	0.00	0.00	0.00	0.00	0.00	0.00	0.00
TRINITY_DN589832_c0_g1	0.00	0.00	0.00	0.00	0.00	0.00	0.00	0.00	0.00	30.27
TRINITY_DN589833_c0_g1	0.00	0.00	0.00	0.00	18.64	0.00	23.19	0.00	0.00	0.00
TRINITY_DN589834_c1_g1	0.00	5.33	0.00	0.00	0.00	0.00	0.00	0.00	0.00	0.00
TRINITY_DN589839_c0_g1	0.00	0.00	0.00	0.00	0.00	0.00	0.00	0.00	11.68	0.00
TRINITY_DN58983_c0_g1	0.00	0.00	7.58	0.00	0.00	0.00	0.00	0.00	0.00	0.00
TRINITY_DN58983_c0_g2	0.00	0.00	0.00	5.01	0.00	0.00	0.00	0.00	0.00	0.00
TRINITY_DN58983_c0_g3	0.00	0.00	0.00	0.00	0.00	0.00	0.00	0.00	6.24	0.00
TRINITY_DN58983_c2_g1	0.00	0.00	0.00	0.00	0.00	0.00	0.00	0.00	5.41	5.13
TRINITY_DN589840_c0_g1	0.00	0.00	0.00	0.00	0.00	0.00	0.00	0.00	8.95	0.00
TRINITY_DN589843_c0_g1	0.00	0.00	0.00	0.00	0.00	0.00	0.00	0.00	0.00	0.00
TRINITY_DN589845_c0_g1	3.72	4.13	0.00	0.00	0.00	0.00	0.00	0.00	3.55	3.39
TRINITY_DN589846_c0_g1	0.00	0.00	0.00	0.00	0.00	0.00	0.00	0.00	13.58	0.00
TRINITY_DN589847_c0_g1	0.00	0.00	0.00	0.00	0.00	0.00	0.00	0.00	0.00	0.00
TRINITY_DN589847_c0_g2	0.00	0.00	0.00	0.00	0.00	0.00	0.00	0.00	0.00	0.00
TRINITY_DN589847_c5_g1	0.00	0.00	0.00	0.00	0.00	0.00	0.00	0.00	0.00	0.00
TRINITY_DN589848_c0_g1	0.00	0.00	0.00	0.00	0.00	0.00	0.00	0.00	4.63	0.00
TRINITY_DN58984_c0_g1	0.00	19.93	0.00	0.00	0.00	0.00	28.33	0.00	0.00	0.00
TRINITY_DN58984_c1_g1	18.28	0.00	55.48	34.92	56.18	15.45	63.56	0.00	35.21	82.71
TRINITY_DN58984_c1_g2	23.18	12.94	0.00	0.00	11.01	9.34	0.00	0.00	30.40	0.00
TRINITY_DN589852_c0_g1	8.24	0.00	0.00	8.07	0.00	0.00	0.00	0.00	0.00	0.00
TRINITY_DN589854_c0_g1	8.16	0.00	16.21	0.00	0.00	0.00	0.00	0.00	15.43	14.60
TRINITY_DN589854_c1_g1	0.00	0.00	16.07	0.00	0.00	0.00	0.00	0.00	0.00	57.95
TRINITY_DN589855_c0_g1	0.00	11.95	0.00	0.00	0.00	0.00	12.76	0.00	0.00	0.00
TRINITY_DN589856_c0_g1	15.26	0.00	0.00	0.00	0.00	0.00	19.88	0.00	0.00	41.62
TRINITY_DN589857_c0_g1	0.00	0.00	0.00	0.00	0.00	0.00	0.00	0.00	7.45	0.00
TRINITY_DN589858_c0_g1	0.00	0.00	0.00	0.00	0.00	0.00	0.00	0.00	0.00	0.00
TRINITY_DN589859_c0_g1	0.00	0.00	0.00	0.00	0.00	0.00	0.00	0.00	0.00	0.00
TRINITY_DN589860_c0_g1	0.00	4.76	0.00	2.22	0.00	0.00	15.62	0.00	8.62	6.07
TRINITY_DN589860_c1_g1	12.68	0.00	0.00	0.00	0.00	0.00	0.00	0.00	0.00	0.00
TRINITY_DN589861_c0_g1	0.00	0.00	0.00	0.00	0.00	0.00	0.00	0.00	0.00	0.00
TRINITY_DN589862_c0_g1	1.86	0.00	1.84	0.00	0.00	1.58	0.00	0.00	0.00	1.69
TRINITY_DN589864_c0_g1	18.46	0.00	0.00	0.00	0.00	0.00	0.00	0.00	0.00	16.70
TRINITY_DN589865_c0_g1	0.00	0.00	0.00	0.00	0.00	0.00	0.00	0.00	0.00	0.00
TRINITY_DN589866_c0_g1	0.00	0.00	0.00	0.00	0.00	0.00	0.00	0.00	0.00	0.00
TRINITY_DN589867_c0_g1	0.00	0.00	13.21	0.00	0.00	0.00	0.00	0.00	0.00	0.00
TRINITY_DN589868_c0_g1	0.00	20.82	0.00	0.00	0.00	0.00	0.00	0.00	0.00	0.00
TRINITY_DN589869_c0_g1	0.00	0.00	0.00	0.00	0.00	0.00	5.08	0.00	0.00	0.00
TRINITY_DN58986_c0_g1	0.00	41.26	0.00	0.00	0.00	0.00	22.47	0.00	0.00	31.31
TRINITY_DN58986_c2_g1	0.00	0.00	0.00	0.00	5.88	0.00	0.00	0.00	10.70	0.00
TRINITY_DN589871_c0_g1	0.00	0.00	0.00	0.00	0.00	0.00	0.00	0.00	0.00	0.00
TRINITY_DN589872_c0_g1	11.12	108.21	90.14	43.05	34.54	28.73	72.28	21.41	95.77	50.91
TRINITY_DN589875_c0_g1	0.00	0.00	0.00	0.00	0.00	0.00	0.00	0.00	0.00	0.00
TRINITY_DN589877_c0_g1	0.00	5.25	0.00	0.00	0.00	0.00	0.00	0.00	0.00	0.00
TRINITY_DN58987_c0_g2	0.00	0.00	0.00	0.00	10.67	0.00	0.00	0.00	0.00	0.00
TRINITY_DN58987_c1_g1	0.00	19.29	0.00	46.16	0.00	0.00	0.00	0.00	0.00	0.24
TRINITY_DN589885_c0_g1	18.28	0.00	0.00	0.00	18.73	0.00	0.00	0.00	0.00	0.00
TRINITY_DN589886_c0_g1	0.00	0.00	0.00	0.00	0.00	0.00	0.00	0.00	0.00	11.05
TRINITY_DN589886_c1_g1	0.00	0.00	0.00	0.00	0.00	16.61	0.00	0.00	0.00	17.84
TRINITY_DN589886_c2_g1	0.00	0.00	8.92	0.00	0.00	0.00	0.00	0.00	0.00	0.00
TRINITY_DN589887_c0_g1	0.00	11.36	0.00	0.00	0.00	8.11	0.00	0.00	0.00	0.00
TRINITY_DN589888_c0_g1	0.00	0.00	0.00	0.00	0.00	0.00	0.00	0.00	0.00	7.30
TRINITY_DN58988_c0_g1	0.00	0.00	0.00	0.00	0.00	0.00	0.00	0.00	0.00	0.00
TRINITY_DN58988_c0_g4	5.59	0.00	0.00	0.00	0.00	0.00	0.00	0.00	0.00	0.00
TRINITY_DN58988_c0_g5	2.16	2.30	0.00	0.00	0.00	0.00	2.52	0.00	0.00	0.00
TRINITY_DN58988_c2_g1	4.12	0.00	2.05	2.06	0.00	0.00	0.00	0.00	0.00	3.74
TRINITY_DN58988_c3_g1	0.00	0.00	0.00	0.00	0.00	0.00	0.00	0.00	3.57	6.70
TRINITY_DN589892_c0_g1	0.00	0.00	0.00	0.00	0.00	15.58	0.00	0.00	0.00	0.00
TRINITY_DN589895_c0_g1	0.00	0.00	0.00	0.00	0.00	0.00	0.00	0.00	12.11	0.00
TRINITY_DN589896_c0_g1	0.00	0.00	0.00	0.00	0.00	0.00	0.00	0.00	0.00	0.00
TRINITY_DN589897_c0_g1	0.00	19.93	0.00	0.00	0.00	0.00	5.44	0.00	12.61	8.08
TRINITY_DN589897_c1_g1	0.00	0.00	0.00	0.00	13.33	0.00	0.00	0.00	0.00	0.00
TRINITY_DN58989_c0_g2	2.84	6.16	1.76	2.83	0.00	0.00	8.17	1.71	10.91	3.22
TRINITY_DN58989_c1_g1	0.00	0.00	0.00	0.00	0.00	0.00	0.00	0.00	0.00	51.16
TRINITY_DN58989_c2_g1	0.00	0.00	0.00	0.00	0.00	0.00	0.00	0.00	0.00	0.00
TRINITY_DN58989_c2_g2	7.27	8.64	7.57	14.28	0.00	0.00	9.28	0.00	13.84	46.71
TRINITY_DN58989_c2_g4	0.00	0.00	0.00	0.00	0.00	0.00	0.00	0.00	0.00	0.00
TRINITY_DN58989_c2_g5	0.00	0.00	0.00	0.00	9.02	0.00	0.00	0.00	0.00	19.69
TRINITY_DN58989_c4_g1	15.35	0.00	0.00	0.00	0.00	0.00	29.44	0.00	7.30	7.04
TRINITY_DN58989_c5_g1	0.00	0.00	0.00	0.00	0.00	0.00	0.00	0.00	0.00	0.00
TRINITY_DN5898_c0_g1	0.00	0.00	0.00	0.00	0.00	0.00	0.00	0.00	0.00	16.70
TRINITY_DN5898_c10_g1	0.00	0.00	0.00	0.00	0.00	0.00	0.00	0.00	0.00	0.00
TRINITY_DN5898_c1_g1	0.00	0.00	0.00	0.00	2.30	1.66	15.22	0.00	9.75	11.33
TRINITY_DN5898_c1_g2	0.00	0.00	0.00	0.00	0.00	0.00	0.00	0.00	0.00	16.23
TRINITY_DN5898_c2_g1	0.00	0.00	4.86	0.00	0.00	0.00	12.00	0.00	0.00	4.43
TRINITY_DN5898_c2_g2	0.00	0.00	0.00	0.00	0.00	0.00	0.00	0.00	0.00	29.46
TRINITY_DN5898_c4_g1	0.00	0.00	0.00	0.00	0.00	0.00	0.00	0.00	36.60	0.00
TRINITY_DN589901_c0_g1	0.00	0.00	0.00	0.00	0.00	0.00	0.00	0.00	0.00	0.00
TRINITY_DN589902_c0_g1	0.00	0.00	0.00	0.00	0.00	0.00	0.00	0.00	0.00	0.00
TRINITY_DN589904_c0_g1	0.00	0.00	0.00	0.00	0.00	0.00	0.00	0.00	0.00	10.39
TRINITY_DN589905_c0_g1	0.00	0.00	0.00	0.00	8.82	0.00	0.00	0.00	0.00	0.00
TRINITY_DN589907_c0_g1	0.00	0.00	0.00	0.00	0.00	0.00	0.00	0.00	14.83	7.15
TRINITY_DN58990_c0_g1	10.41	0.00	0.00	10.09	10.81	9.00	0.00	0.00	0.00	19.12
TRINITY_DN589911_c0_g1	0.00	0.00	0.00	0.00	0.00	0.00	0.00	0.00	15.58	14.73
TRINITY_DN589913_c0_g1	0.00	5.81	0.00	0.00	0.00	0.00	6.32	0.00	0.00	0.00
TRINITY_DN589913_c0_g2	0.00	0.00	0.00	0.00	0.00	0.00	0.00	0.00	0.00	0.00
TRINITY_DN589913_c3_g1	0.00	3.98	0.00	0.00	0.00	0.00	0.00	0.00	0.00	13.12
TRINITY_DN589916_c0_g1	0.00	0.00	0.00	0.00	0.00	0.00	0.00	0.00	0.00	0.00
TRINITY_DN589916_c0_g2	0.00	0.00	0.00	0.00	0.00	0.00	0.00	0.00	0.00	0.00
TRINITY_DN589916_c1_g1	0.00	0.00	0.00	0.00	0.00	0.00	0.00	0.00	0.00	0.00
TRINITY_DN589917_c0_g1	0.00	0.00	0.00	0.00	0.00	0.00	0.00	0.00	0.00	0.00
TRINITY_DN589918_c0_g1	0.00	8.92	0.00	0.00	0.00	0.00	19.12	0.00	7.13	0.00
TRINITY_DN58991_c0_g1	0.00	0.00	0.00	0.00	0.00	0.00	0.00	0.00	0.00	0.00
TRINITY_DN589921_c0_g1	0.00	8.08	0.00	0.00	0.00	0.00	0.00	0.00	0.00	0.00
TRINITY_DN589922_c0_g1	0.00	0.00	0.00	0.00	0.00	0.00	0.00	0.00	0.00	0.00
TRINITY_DN589923_c0_g1	0.00	0.00	0.00	0.00	0.00	0.00	0.00	0.00	18.49	0.00
TRINITY_DN589923_c0_g2	0.00	0.00	0.00	0.00	0.00	0.00	0.00	0.00	0.00	0.00
TRINITY_DN589923_c1_g1	0.00	0.00	10.62	0.00	0.00	0.00	0.00	0.00	0.00	0.00
TRINITY_DN589923_c2_g1	0.00	0.00	0.00	0.00	0.00	0.00	0.00	0.00	0.00	0.00
TRINITY_DN589924_c0_g1	116.05	85.33	116.98	71.97	50.97	58.39	154.19	48.07	237.95	264.05
TRINITY_DN589925_c1_g1	0.00	0.00	0.00	0.00	0.00	0.00	0.00	0.00	0.00	0.00
TRINITY_DN589927_c0_g1	0.00	0.00	0.00	0.00	0.00	0.00	0.00	0.00	9.34	0.00
TRINITY_DN589928_c0_g1	0.00	0.00	0.00	0.00	0.00	0.00	0.00	0.00	5.05	0.00
TRINITY_DN589929_c0_g1	0.00	0.00	0.00	0.00	0.00	0.00	0.00	0.00	0.00	0.00
TRINITY_DN58992_c0_g1	0.00	4.73	0.00	0.00	0.00	0.00	5.17	0.00	8.02	7.74
TRINITY_DN58992_c1_g1	0.00	0.00	0.00	0.00	0.00	0.00	0.00	12.24	0.00	14.49
TRINITY_DN58992_c2_g1	0.00	0.00	0.00	0.00	0.00	0.00	0.00	0.00	0.00	5.71
TRINITY_DN589930_c0_g1	16.15	0.00	0.00	5.29	0.00	0.00	20.15	5.29	15.32	0.00
TRINITY_DN589930_c1_g1	4.03	0.00	0.00	0.00	4.23	0.00	0.00	0.00	19.23	0.00
TRINITY_DN589930_c2_g1	3.73	0.00	0.00	7.39	7.82	0.00	0.00	0.00	0.00	3.40
TRINITY_DN589931_c0_g1	13.68	0.00	0.00	0.00	0.00	0.00	0.00	0.00	0.00	50.07
TRINITY_DN589931_c1_g1	0.00	0.00	0.00	0.00	0.00	0.00	0.00	0.00	0.00	0.00
TRINITY_DN589933_c0_g1	0.00	0.00	0.00	0.00	0.00	0.00	0.00	0.00	0.00	0.00
TRINITY_DN589934_c0_g1	0.00	0.00	0.00	0.00	0.00	0.00	0.00	0.00	0.00	0.00
TRINITY_DN589938_c0_g1	0.00	0.00	0.00	0.00	4.21	0.00	0.00	0.00	0.00	3.67
TRINITY_DN589939_c0_g1	0.00	0.00	0.00	0.00	0.00	0.00	0.00	0.00	0.00	0.00
TRINITY_DN58993_c2_g2	0.00	0.00	0.00	0.00	0.00	0.00	0.00	0.00	0.00	0.00
TRINITY_DN58993_c3_g1	0.00	0.00	0.00	0.00	0.00	0.00	0.00	0.00	0.00	0.00
TRINITY_DN589940_c0_g1	0.00	0.00	0.00	2.03	0.00	2.01	0.00	0.00	0.00	2.76
TRINITY_DN589942_c0_g1	1.64	0.35	0.00	3.29	0.62	1.85	1.76	0.00	2.32	3.48
TRINITY_DN589943_c0_g1	0.00	0.00	0.00	0.00	0.00	0.00	0.00	0.00	0.00	0.00
TRINITY_DN589944_c0_g1	0.00	0.00	0.00	0.00	0.00	0.00	0.00	0.00	0.00	0.00
TRINITY_DN589945_c0_g1	0.00	0.00	0.00	0.00	0.00	0.00	0.00	0.00	0.00	0.00
TRINITY_DN589947_c0_g1	9.91	0.00	0.00	0.00	0.00	0.00	0.00	0.00	0.00	0.00
TRINITY_DN58994_c0_g1	1.41	1.03	0.00	0.00	0.00	0.00	0.00	0.00	1.04	3.07
TRINITY_DN58994_c0_g2	0.00	6.25	3.39	3.25	1.45	1.16	9.70	1.23	1.00	17.95
TRINITY_DN589951_c0_g1	0.00	0.00	0.00	0.00	0.00	0.00	0.00	0.00	0.00	16.38
TRINITY_DN589952_c0_g1	0.00	0.00	0.00	0.00	0.00	3.64	0.00	0.00	4.04	7.75
TRINITY_DN589953_c0_g1	4.68	0.00	0.00	0.00	0.00	4.02	11.57	0.00	0.00	4.28
TRINITY_DN589956_c0_g1	0.00	0.00	0.00	0.00	0.00	0.00	0.00	0.00	0.00	0.00
TRINITY_DN589957_c0_g1	0.00	0.00	0.00	0.00	0.00	0.00	0.00	0.00	0.00	0.00
TRINITY_DN589958_c0_g1	0.00	0.00	0.00	0.00	0.00	0.00	0.00	0.00	0.00	32.01
TRINITY_DN589959_c0_g1	0.00	0.00	0.00	0.00	0.57	0.00	0.00	0.00	0.00	0.00
TRINITY_DN58995_c0_g1	0.00	0.00	0.00	0.00	0.00	0.00	0.00	0.00	0.00	0.00
TRINITY_DN58995_c0_g2	0.00	0.00	0.00	0.00	0.00	0.00	0.00	0.00	0.00	0.00
TRINITY_DN58995_c1_g1	0.00	0.00	0.00	0.00	0.00	0.00	0.00	0.00	0.00	0.00
TRINITY_DN589960_c0_g1	0.00	0.00	0.00	0.00	0.00	0.00	0.00	0.00	0.00	0.00
TRINITY_DN589961_c0_g1	0.00	0.00	0.00	0.00	0.00	0.00	0.00	0.00	0.00	0.00
TRINITY_DN589963_c0_g1	0.00	0.00	0.00	0.00	0.00	0.00	0.00	0.00	0.00	0.00
TRINITY_DN589964_c0_g1	15.26	0.00	5.38	0.00	0.00	0.00	0.00	0.00	6.99	0.00
TRINITY_DN589964_c0_g2	0.00	0.00	0.00	0.00	0.00	0.00	0.00	0.00	0.00	0.00
TRINITY_DN589964_c0_g3	0.00	0.00	0.00	0.00	0.00	0.00	0.00	0.00	0.00	0.00
TRINITY_DN589964_c1_g2	0.00	0.00	0.00	0.00	0.00	0.00	0.00	0.00	0.00	0.00
TRINITY_DN589967_c0_g1	7.92	4.42	0.00	11.76	0.00	0.00	4.83	0.00	3.78	36.18
TRINITY_DN589968_c0_g1	0.00	0.00	0.00	0.00	0.00	0.00	0.00	0.00	0.00	0.00
TRINITY_DN589968_c1_g1	0.00	0.00	0.00	0.00	0.00	0.00	0.00	0.00	0.00	0.00
TRINITY_DN589969_c0_g1	0.00	0.00	0.00	0.00	13.13	0.00	0.00	0.00	0.00	0.00
TRINITY_DN58996_c0_g1	5.45	12.52	0.00	0.00	0.00	1.41	6.05	0.00	10.33	3.18
TRINITY_DN589970_c0_g1	0.00	0.00	0.00	0.00	0.00	0.00	0.00	0.00	0.00	0.00
TRINITY_DN589972_c0_g1	0.00	0.00	0.00	0.00	0.00	0.00	0.00	0.00	0.00	50.56
TRINITY_DN589973_c0_g1	6.51	0.00	0.00	0.00	6.79	0.00	0.00	0.00	0.00	0.00
TRINITY_DN589973_c0_g2	6.26	0.00	0.00	8.37	6.53	5.45	0.00	8.38	0.00	8.61
TRINITY_DN589976_c0_g1	0.00	0.00	0.00	0.00	0.00	0.00	0.00	0.00	0.00	9.26
TRINITY_DN589978_c0_g1	0.00	0.00	0.00	0.00	0.00	0.00	0.00	0.00	0.00	16.54
TRINITY_DN589978_c1_g1	0.00	0.00	0.00	0.00	0.00	0.00	8.07	0.00	0.00	0.00
TRINITY_DN589979_c0_g1	0.00	15.45	0.00	0.00	0.00	0.00	0.00	0.00	0.00	0.00
TRINITY_DN58997_c0_g1	0.00	0.00	0.00	0.00	0.00	0.00	14.07	0.00	10.35	0.00
TRINITY_DN589983_c0_g1	0.00	0.00	0.00	0.00	0.00	0.00	0.00	0.00	0.00	0.00
TRINITY_DN589983_c1_g1	0.00	0.00	0.00	0.00	0.00	0.00	0.00	0.00	0.00	0.00
TRINITY_DN589984_c0_g1	0.00	0.00	0.00	0.00	0.00	0.00	0.00	0.00	0.00	0.00
TRINITY_DN589985_c0_g1	14.97	10.73	0.00	0.00	0.00	2.13	2.94	0.00	13.20	9.07
TRINITY_DN589987_c0_g1	0.00	0.00	0.00	12.96	0.00	0.00	0.00	0.00	0.00	0.00
TRINITY_DN589987_c1_g1	0.00	0.00	0.00	0.00	0.00	0.00	0.00	0.00	0.00	0.00
TRINITY_DN589987_c1_g2	0.00	0.00	0.00	0.00	0.00	0.00	0.00	0.00	0.00	0.00
TRINITY_DN589988_c0_g1	0.00	0.00	0.00	0.00	0.00	0.00	0.00	0.00	0.00	0.00
TRINITY_DN589989_c0_g1	10.87	0.00	0.00	0.00	0.00	0.00	0.00	0.00	0.00	0.00
TRINITY_DN58998_c0_g1	0.00	0.00	0.00	0.00	27.48	11.35	34.79	12.65	0.00	14.98
TRINITY_DN58998_c1_g1	0.00	0.00	0.00	0.00	0.00	0.00	0.00	0.00	0.00	11.95
TRINITY_DN589990_c0_g1	0.00	0.00	0.00	0.00	0.00	0.00	0.00	0.00	0.00	0.00
TRINITY_DN589992_c0_g1	0.00	0.00	0.00	0.00	0.00	0.00	0.00	0.00	0.00	0.00
TRINITY_DN589992_c2_g1	0.00	0.00	0.00	4.40	4.67	0.00	0.00	0.00	4.24	12.24
TRINITY_DN589992_c3_g1	0.00	0.00	28.19	0.00	0.00	0.00	0.00	0.00	0.00	0.00
TRINITY_DN589992_c7_g1	0.00	18.23	0.00	0.00	0.00	0.00	0.00	0.00	0.00	0.00
TRINITY_DN589993_c0_g1	0.00	0.00	0.00	0.00	0.00	0.00	0.00	0.00	0.00	0.00
TRINITY_DN589994_c0_g1	0.00	0.00	0.00	0.00	0.00	0.00	29.95	0.00	0.00	0.00
TRINITY_DN589995_c0_g2	0.00	0.00	0.00	0.00	0.00	0.00	0.00	19.44	0.00	0.00
TRINITY_DN58999_c0_g1	17.30	0.00	0.00	0.00	0.00	0.00	67.40	0.00	0.00	13.43
TRINITY_DN58999_c0_g2	0.00	17.12	9.24	9.69	0.00	12.06	37.06	0.00	9.51	36.22
TRINITY_DN58999_c1_g1	0.00	0.00	0.00	11.74	0.00	0.00	0.00	0.00	0.00	11.09
TRINITY_DN5899_c1_g1	21.40	14.71	6.35	24.71	0.00	0.00	15.90	0.00	35.84	19.15
TRINITY_DN5899_c1_g2	0.00	0.00	0.00	0.00	0.00	0.00	0.00	0.00	0.00	0.00
TRINITY_DN589_c0_g1	0.00	15.51	16.62	0.00	11.51	0.00	14.46	0.00	0.00	0.00
TRINITY_DN589_c0_g2	28.94	102.63	18.35	43.62	6.29	55.70	58.45	11.87	173.53	61.37
TRINITY_DN589_c15_g1	0.00	0.00	0.00	0.00	0.00	0.00	0.00	0.00	0.00	0.00
TRINITY_DN589_c1_g2	0.00	0.00	0.00	0.00	0.00	0.00	0.00	0.00	0.00	0.00
TRINITY_DN589_c2_g1	64.07	25.73	27.49	14.49	33.66	12.94	40.15	9.48	90.64	47.64
TRINITY_DN589_c6_g1	0.00	20.82	0.00	0.00	0.00	0.00	0.00	0.00	0.00	0.00
TRINITY_DN58_c0_g1	0.00	4.16	4.37	5.94	1.34	5.63	7.53	3.58	44.83	22.22
TRINITY_DN58_c15_g1	0.00	0.00	0.00	0.00	0.00	0.00	0.00	0.00	0.00	0.00
TRINITY_DN58_c1_g1	158.12	168.11	85.19	80.81	73.24	86.52	175.44	79.32	388.00	306.87
TRINITY_DN58_c1_g2	0.00	16.11	3.63	0.00	3.82	0.00	13.22	0.00	0.00	9.95
TRINITY_DN58_c1_g3	128.66	148.15	98.30	68.42	65.84	70.45	181.18	41.81	320.09	252.80
TRINITY_DN58_c2_g2	0.00	0.00	0.00	0.00	0.00	15.28	0.00	0.00	0.00	0.00
TRINITY_DN58_c340_g1	111.64	100.89	66.98	60.28	57.78	70.11	149.52	34.72	217.07	225.92
TRINITY_DN58_c343_g1	23.74	14.31	18.58	26.38	10.57	13.83	11.34	4.82	58.51	36.14
TRINITY_DN58_c344_g1	0.00	0.00	0.00	0.00	0.00	0.00	0.00	0.00	0.00	0.00
TRINITY_DN58_c3_g1	0.00	0.00	2.54	2.55	2.69	0.00	0.00	0.00	0.00	11.61
TRINITY_DN58_c4_g1	0.00	0.00	0.00	0.00	0.00	0.00	0.00	0.00	0.00	0.00
TRINITY_DN58_c5_g1	3.60	5.70	5.36	0.00	1.90	1.53	6.22	1.74	12.22	9.44
TRINITY_DN58_c8_g1	0.00	0.00	0.00	0.00	0.00	0.00	0.00	0.00	0.00	0.00
TRINITY_DN58_c95_g1	0.00	19.79	0.00	0.00	0.00	0.00	0.00	0.00	0.00	0.00
TRINITY_DN590000_c0_g1	0.00	0.00	6.40	0.00	0.00	0.00	0.00	0.00	0.00	0.00
TRINITY_DN590001_c0_g1	0.00	0.00	0.00	0.00	0.00	0.00	0.00	0.00	3.31	0.00
TRINITY_DN590003_c0_g1	0.00	0.00	0.00	0.00	0.00	0.00	0.00	0.00	0.00	0.00
TRINITY_DN590004_c0_g1	0.00	0.00	0.00	0.00	0.00	0.00	0.00	0.00	0.00	0.00
TRINITY_DN590008_c0_g1	0.00	0.00	0.00	0.00	0.00	0.00	0.00	0.00	0.00	0.00
TRINITY_DN590009_c0_g1	19.16	0.00	0.00	0.00	0.00	0.00	0.00	0.00	0.00	17.31
TRINITY_DN590009_c1_g1	25.35	0.00	0.00	0.00	0.00	0.00	0.00	0.00	0.00	0.00
TRINITY_DN590009_c2_g1	0.00	0.00	0.00	0.00	0.00	0.00	0.00	0.00	19.32	0.00
TRINITY_DN590009_c4_g1	0.00	0.00	0.00	0.00	0.00	0.00	0.00	0.00	0.00	7.26
TRINITY_DN59000_c1_g1	0.00	6.83	0.00	0.00	0.00	0.00	0.00	0.00	0.00	0.00
TRINITY_DN59000_c2_g1	0.00	0.00	0.00	0.00	0.00	0.00	0.00	0.00	0.00	0.00
TRINITY_DN59000_c3_g1	0.00	0.00	0.00	0.00	0.00	0.00	0.00	0.00	0.00	0.00
TRINITY_DN59000_c4_g1	0.00	0.00	0.00	0.00	0.00	0.00	0.00	0.00	0.00	0.00
TRINITY_DN590010_c0_g1	0.00	0.00	0.00	0.00	0.00	0.00	0.00	0.00	0.00	14.49
TRINITY_DN590011_c0_g1	0.00	0.00	0.00	0.00	0.00	0.00	0.00	0.00	0.00	0.00
TRINITY_DN590011_c0_g3	0.00	0.00	0.00	5.04	7.75	0.00	0.00	0.00	2.44	0.00
TRINITY_DN590011_c1_g1	0.00	0.00	8.83	0.00	0.00	0.00	0.00	0.00	0.00	8.00
TRINITY_DN590011_c2_g1	0.00	0.00	5.53	0.00	0.00	0.00	0.00	0.00	0.00	5.05
TRINITY_DN590011_c3_g1	0.00	0.00	0.00	0.00	0.00	0.00	0.00	0.00	0.00	0.00
TRINITY_DN590011_c4_g1	0.00	0.00	0.00	0.00	0.00	0.00	0.00	0.00	8.81	0.00
TRINITY_DN590011_c5_g1	0.00	0.00	0.00	0.00	0.00	0.00	0.00	0.00	0.00	16.85
TRINITY_DN590012_c0_g1	0.00	0.00	0.00	0.00	0.00	0.00	0.00	0.00	0.00	0.00
TRINITY_DN590013_c0_g1	0.00	0.00	0.00	0.00	0.00	0.00	0.00	0.00	0.00	0.00
TRINITY_DN590014_c0_g1	0.00	0.00	0.00	0.00	0.00	0.00	0.00	0.00	0.00	0.00
TRINITY_DN590015_c0_g1	0.00	0.00	0.00	0.00	0.00	0.00	0.00	0.00	5.73	0.00
TRINITY_DN590018_c0_g1	0.00	0.00	0.00	0.00	0.00	0.00	0.00	0.00	0.00	0.00
TRINITY_DN59001_c0_g1	4.59	9.82	0.00	0.00	0.00	0.00	0.00	0.00	11.49	6.26
TRINITY_DN59001_c0_g2	0.00	0.00	0.00	0.00	0.00	0.00	0.00	0.00	4.02	0.00
TRINITY_DN59001_c0_g3	0.00	0.00	0.00	0.00	0.00	0.00	0.00	0.00	3.09	0.00
TRINITY_DN59001_c0_g4	0.00	0.00	0.00	0.00	0.00	0.00	45.74	0.00	16.99	15.92
TRINITY_DN59001_c0_g5	7.20	0.00	14.57	0.00	0.00	0.00	0.00	0.00	0.00	0.00
TRINITY_DN59001_c0_g6	2.83	0.00	0.00	0.00	0.00	0.00	0.00	0.00	10.75	10.39
TRINITY_DN59001_c0_g7	0.00	2.83	2.59	0.00	4.39	2.01	5.47	0.00	12.52	19.67
TRINITY_DN59001_c10_g1	0.00	0.00	0.00	0.00	0.00	0.00	0.00	0.00	0.00	0.00
TRINITY_DN59001_c11_g1	0.00	0.00	0.00	0.00	0.00	0.00	0.00	0.00	0.00	0.00
TRINITY_DN59001_c1_g1	0.00	0.00	0.00	0.00	0.00	0.00	25.28	0.00	0.00	17.84
TRINITY_DN59001_c1_g2	0.00	0.00	0.00	0.00	0.00	0.00	0.00	0.00	0.00	0.00
TRINITY_DN59001_c1_g3	0.00	3.07	0.00	2.82	0.00	18.01	0.00	0.00	5.44	0.00
TRINITY_DN59001_c1_g4	0.00	0.00	8.18	0.00	0.00	0.00	0.00	0.00	0.00	22.24
TRINITY_DN59001_c9_g1	0.00	0.00	0.00	0.00	0.00	0.00	0.00	0.00	0.00	0.00
TRINITY_DN590020_c0_g1	0.00	0.00	0.00	0.00	0.00	0.00	0.00	0.00	16.52	0.00
TRINITY_DN590021_c0_g1	8.65	10.41	0.00	0.00	0.00	0.00	0.00	0.00	0.00	7.96
TRINITY_DN590023_c0_g1	0.00	0.00	0.00	0.56	0.00	0.00	21.87	0.00	19.30	0.00
TRINITY_DN590024_c1_g1	0.00	0.00	0.00	9.91	0.00	0.00	0.00	0.00	0.00	0.00
TRINITY_DN590026_c0_g1	0.00	0.00	0.00	0.00	0.00	0.00	0.00	0.00	0.00	0.00
TRINITY_DN590026_c1_g1	0.00	0.00	0.00	0.00	0.00	0.00	0.00	0.00	0.00	0.00
TRINITY_DN590030_c0_g1	18.14	0.00	0.00	0.00	0.00	0.00	0.00	0.00	0.00	0.00
TRINITY_DN590032_c0_g1	0.00	0.00	0.00	0.00	0.00	0.00	0.00	0.00	0.00	0.00
TRINITY_DN590033_c0_g1	0.00	0.00	0.00	0.00	0.00	0.00	0.00	0.00	0.00	36.03
TRINITY_DN590034_c0_g1	0.00	0.00	0.00	0.00	0.00	0.00	0.00	0.00	5.95	5.66
TRINITY_DN590034_c0_g2	0.00	0.00	0.00	0.00	0.00	0.00	0.00	0.00	0.00	0.00
TRINITY_DN590034_c2_g1	0.00	0.00	0.00	0.00	9.17	0.00	0.00	0.00	0.00	16.17
TRINITY_DN590034_c3_g1	0.00	0.00	0.00	0.00	0.00	0.00	0.00	0.00	24.96	11.86
TRINITY_DN590036_c0_g1	0.00	0.00	18.66	0.00	0.00	0.00	0.00	0.00	0.00	0.00
TRINITY_DN590036_c0_g2	10.90	0.00	0.00	0.00	0.00	0.00	0.00	0.00	0.00	0.00
TRINITY_DN590036_c1_g1	2.67	4.52	0.66	1.94	7.79	0.81	1.49	1.93	3.73	11.43
TRINITY_DN590036_c1_g2	4.19	2.23	0.00	2.09	0.00	3.57	9.74	0.00	2.02	9.51
TRINITY_DN590036_c2_g1	6.90	0.00	0.00	0.00	21.59	0.00	0.00	6.80	0.00	19.03
TRINITY_DN590036_c3_g1	13.35	0.00	0.00	0.00	0.00	0.00	0.00	0.00	12.88	0.00
TRINITY_DN590036_c5_g1	0.00	0.00	0.00	0.00	0.00	0.00	19.60	0.00	0.00	0.00
TRINITY_DN590038_c0_g1	0.00	0.00	0.00	0.00	0.00	0.00	0.00	0.00	0.00	19.19
TRINITY_DN590038_c2_g1	19.92	0.00	0.00	0.00	0.00	0.00	0.00	0.00	0.00	18.01
TRINITY_DN590038_c3_g1	0.00	0.00	0.00	0.00	0.00	0.00	0.00	0.00	0.00	0.00
TRINITY_DN59003_c0_g1	0.00	0.00	0.00	0.00	0.00	0.00	0.00	0.00	0.00	0.00
TRINITY_DN59003_c0_g2	0.00	0.00	0.00	0.00	0.00	0.00	0.00	0.00	0.00	0.00
TRINITY_DN59003_c0_g3	0.00	0.00	0.00	0.00	0.00	0.00	0.00	0.00	0.00	0.00
TRINITY_DN59003_c1_g1	0.00	0.00	0.00	0.00	0.00	0.00	0.00	0.00	0.00	0.00
TRINITY_DN590040_c0_g1	0.00	0.00	0.00	0.00	0.00	0.00	7.31	0.00	0.00	0.00
TRINITY_DN590042_c0_g1	7.75	0.00	0.00	0.00	0.00	0.00	0.00	0.00	0.00	0.00
TRINITY_DN590043_c0_g1	0.00	0.00	0.00	0.00	0.00	0.00	0.00	0.00	0.00	0.00
TRINITY_DN590044_c0_g1	0.00	0.00	0.00	0.00	0.00	0.00	0.00	0.00	13.92	26.40
TRINITY_DN590045_c0_g1	0.00	0.00	0.00	0.00	9.27	0.00	0.00	0.00	0.00	8.32
TRINITY_DN590046_c0_g1	0.00	0.00	0.00	0.00	0.00	0.00	0.00	16.65	0.00	0.00
TRINITY_DN590047_c0_g1	0.00	0.00	19.81	0.00	0.00	0.00	0.00	0.00	0.00	0.00
TRINITY_DN59004_c0_g1	0.00	0.00	0.00	0.00	0.00	0.00	0.00	0.00	0.00	0.00
TRINITY_DN590050_c0_g1	0.00	0.00	0.00	0.00	0.00	0.00	0.00	0.00	0.00	17.50
TRINITY_DN590050_c0_g2	0.00	0.00	0.00	0.00	0.00	0.00	0.00	0.00	0.00	0.00
TRINITY_DN590050_c2_g1	0.00	0.00	0.00	0.00	0.00	0.00	0.00	7.16	0.00	0.00
TRINITY_DN590052_c0_g1	0.00	0.00	0.00	0.00	0.00	0.00	0.00	0.00	0.00	7.57
TRINITY_DN590057_c0_g1	0.00	12.36	27.65	8.89	0.00	0.00	0.00	0.00	8.69	0.00
TRINITY_DN590057_c1_g1	0.00	0.00	0.00	0.00	0.00	0.00	0.00	0.00	0.00	0.00
TRINITY_DN590057_c2_g1	0.00	0.00	18.26	0.00	0.00	0.00	0.00	0.00	0.00	0.00
TRINITY_DN590059_c0_g1	0.00	0.00	0.00	0.00	0.00	0.00	0.00	0.00	0.00	0.00
TRINITY_DN59005_c0_g1	0.00	0.00	0.00	0.00	0.00	0.00	0.00	0.00	0.00	0.00
TRINITY_DN590060_c0_g2	15.95	0.00	0.00	0.00	0.00	0.00	0.00	0.00	0.00	0.00
TRINITY_DN590063_c0_g1	0.00	0.00	0.00	0.00	0.00	0.00	0.00	0.00	0.00	15.92
TRINITY_DN590067_c0_g1	0.00	0.00	2.38	0.00	0.00	0.00	0.00	0.00	0.00	2.18
TRINITY_DN590069_c0_g1	0.00	0.00	0.00	0.00	0.00	0.00	0.00	0.00	0.00	0.00
TRINITY_DN59006_c1_g1	0.00	0.00	0.00	0.00	0.00	0.00	0.00	0.00	0.00	0.00
TRINITY_DN590070_c0_g1	0.00	0.00	0.00	0.00	0.00	0.00	0.00	0.00	0.00	6.87
TRINITY_DN590070_c1_g1	0.00	0.00	0.00	0.00	0.00	0.00	0.00	0.00	0.00	0.00
TRINITY_DN590070_c2_g1	0.00	0.00	0.00	0.00	0.00	0.00	0.00	0.00	0.00	0.00
TRINITY_DN590071_c0_g1	4.79	0.00	0.00	0.00	0.00	0.00	2.81	0.00	4.62	4.35
TRINITY_DN590072_c0_g1	0.00	0.00	0.00	0.00	0.00	0.00	0.00	0.00	0.00	0.00
TRINITY_DN590074_c0_g1	3.00	0.00	1.15	3.49	1.23	0.91	2.62	1.12	5.43	18.05
TRINITY_DN590076_c1_g1	0.00	0.00	0.00	0.00	0.00	0.00	0.00	0.00	0.00	0.00
TRINITY_DN590078_c0_g1	0.00	0.00	0.00	0.00	0.00	0.00	0.00	0.00	0.00	0.00
TRINITY_DN590079_c0_g1	0.00	0.00	0.00	0.00	0.00	0.00	0.00	0.00	0.00	0.00
TRINITY_DN59007_c0_g1	9.53	23.18	0.00	0.00	0.00	0.00	0.00	0.00	0.00	17.52
TRINITY_DN59007_c0_g2	0.00	0.00	0.00	0.00	0.00	0.00	0.00	0.00	0.00	0.00
TRINITY_DN59007_c2_g1	0.00	0.00	0.00	0.00	0.00	0.00	0.00	0.00	0.00	15.12
TRINITY_DN59007_c2_g3	0.00	0.00	8.10	0.00	8.32	0.00	0.00	0.00	0.00	0.00
TRINITY_DN59007_c3_g1	0.00	0.00	0.00	0.00	0.00	0.00	0.00	0.00	0.00	0.00
TRINITY_DN590080_c0_g1	0.00	3.17	0.00	0.00	0.00	2.50	17.37	0.00	0.00	29.21
TRINITY_DN590081_c0_g1	0.00	0.00	0.00	0.00	0.00	0.00	0.00	0.00	0.00	0.00
TRINITY_DN590086_c0_g1	0.00	41.64	0.00	0.00	17.92	0.00	0.00	0.00	0.00	15.76
TRINITY_DN590087_c0_g1	0.00	0.00	26.64	0.00	0.00	0.00	0.00	0.00	0.00	0.00
TRINITY_DN590088_c0_g1	0.00	0.00	0.00	0.00	0.00	0.00	0.00	0.00	0.00	0.00
TRINITY_DN590089_c0_g1	0.00	0.00	0.00	0.00	0.00	0.00	0.00	0.00	0.00	9.75
TRINITY_DN590091_c0_g1	0.00	0.00	0.00	2.11	0.00	0.00	0.00	0.00	0.00	0.00
TRINITY_DN590094_c0_g1	0.00	0.00	0.00	0.00	0.00	0.00	0.00	0.00	0.00	0.00
TRINITY_DN590095_c1_g1	0.00	0.00	19.42	0.00	0.00	16.13	0.00	0.00	0.00	0.00
TRINITY_DN590096_c0_g2	0.00	0.00	0.00	0.00	0.00	0.00	0.00	0.00	0.00	0.00
TRINITY_DN590096_c1_g1	0.00	0.00	0.00	0.00	0.00	0.00	0.00	0.00	0.00	0.00
TRINITY_DN590097_c0_g1	0.00	0.00	0.00	0.00	0.00	0.00	0.00	0.00	0.00	7.11
TRINITY_DN590098_c0_g1	0.00	0.00	0.00	3.78	3.35	0.00	0.00	0.00	13.50	2.91
TRINITY_DN590099_c0_g1	0.00	0.00	0.00	0.00	0.00	0.00	0.00	0.00	0.00	0.00
TRINITY_DN59009_c0_g1	0.00	0.00	0.00	0.00	0.00	0.00	0.00	0.00	0.00	0.00
TRINITY_DN59009_c1_g1	0.00	0.00	0.00	0.00	0.00	0.00	0.00	0.00	5.25	5.07
TRINITY_DN59009_c3_g1	9.10	0.00	0.00	0.00	0.00	0.00	23.59	0.00	8.69	33.49
TRINITY_DN59009_c4_g1	0.00	0.00	0.00	0.00	0.00	0.00	0.00	0.00	0.00	0.00
TRINITY_DN59009_c4_g3	4.25	0.00	0.00	8.40	0.00	3.65	15.67	0.00	8.10	0.00
TRINITY_DN59009_c5_g1	0.00	0.00	0.00	0.00	0.00	0.00	0.00	0.00	0.00	0.00
TRINITY_DN5900_c0_g2	0.00	0.00	0.00	0.00	0.00	0.00	0.00	0.00	57.57	21.89
TRINITY_DN5900_c0_g3	0.00	0.00	0.00	0.00	0.00	0.00	0.00	0.00	0.00	0.00
TRINITY_DN5900_c0_g4	0.00	0.00	0.00	0.00	0.00	0.00	0.00	0.00	0.00	0.00
TRINITY_DN5900_c0_g6	0.00	5.95	0.00	0.00	0.00	0.00	0.00	0.00	9.76	4.95
TRINITY_DN5900_c1_g1	0.00	0.00	0.00	0.00	0.00	0.00	0.00	0.00	0.00	0.00
TRINITY_DN5900_c5_g1	0.70	0.94	0.00	0.00	7.16	0.00	0.00	1.71	0.00	0.00
TRINITY_DN5900_c6_g1	17.02	62.74	13.01	24.94	40.00	33.12	100.82	24.64	86.56	282.11
TRINITY_DN590101_c0_g1	6.06	7.05	0.00	0.00	0.00	0.00	0.00	0.00	0.00	0.00
TRINITY_DN590103_c1_g1	0.00	0.00	0.00	0.00	0.00	0.00	0.00	0.00	0.00	0.00
TRINITY_DN590107_c0_g1	0.00	0.00	0.00	0.00	0.00	0.00	0.00	0.00	0.00	0.00
TRINITY_DN590108_c0_g1	0.00	0.00	0.00	0.00	0.00	0.00	0.00	0.00	0.00	0.00
TRINITY_DN590108_c1_g1	0.00	0.00	0.00	0.00	0.00	0.00	0.00	0.00	0.00	7.37
TRINITY_DN590109_c1_g1	0.00	0.00	0.00	0.00	0.00	0.00	21.27	0.00	0.00	0.00
TRINITY_DN59010_c0_g1	10.73	12.30	5.38	5.27	0.00	27.78	10.98	5.27	39.51	41.49
TRINITY_DN59010_c0_g2	5.40	0.00	5.42	0.00	11.28	4.67	13.48	0.00	25.63	9.90
TRINITY_DN59010_c0_g3	3.44	2.66	0.00	0.87	0.92	8.79	6.14	1.66	5.26	16.08
TRINITY_DN590113_c1_g1	0.00	0.00	0.00	6.23	0.00	0.00	0.00	0.00	0.00	5.84
TRINITY_DN590115_c0_g1	0.00	6.93	0.00	0.00	0.00	0.00	0.00	0.00	0.00	0.00
TRINITY_DN590116_c0_g1	0.00	28.35	0.00	0.00	0.00	0.00	0.00	0.00	0.00	0.00
TRINITY_DN590119_c0_g1	0.00	0.00	0.00	0.00	0.00	0.00	0.00	0.00	0.00	0.00
TRINITY_DN59011_c1_g1	0.00	0.00	0.00	0.00	0.00	0.00	0.00	0.00	0.00	0.00
TRINITY_DN59011_c2_g1	0.00	0.00	0.00	4.64	0.00	4.05	0.00	4.63	8.95	0.00
TRINITY_DN59011_c6_g1	0.00	0.00	0.00	0.00	0.00	0.00	0.00	0.00	0.00	0.00
TRINITY_DN59011_c7_g1	0.00	0.00	0.00	0.00	0.00	0.00	0.00	0.00	0.00	0.00
TRINITY_DN59011_c8_g1	0.00	0.00	2.97	0.00	0.00	0.00	0.00	0.00	0.00	0.00
TRINITY_DN59011_c9_g1	0.00	0.00	0.00	0.00	0.00	0.00	0.00	0.00	0.00	5.28
TRINITY_DN590120_c0_g1	0.00	0.00	0.00	0.00	5.64	0.00	0.00	0.00	0.00	0.00
TRINITY_DN590122_c0_g1	0.00	0.00	0.00	4.75	0.00	0.00	0.00	0.00	0.00	4.42
TRINITY_DN590124_c0_g1	0.00	28.71	15.16	0.00	0.00	0.00	0.00	0.00	0.00	0.00
TRINITY_DN590125_c0_g1	0.00	0.00	0.00	17.79	0.00	0.00	0.00	0.00	0.00	16.85
TRINITY_DN590128_c0_g1	0.00	0.00	0.00	0.00	0.00	0.00	0.00	0.00	0.00	0.00
TRINITY_DN590129_c0_g1	0.00	0.00	0.00	0.00	0.00	0.00	0.00	0.00	0.00	0.00
TRINITY_DN590129_c3_g1	0.00	12.51	0.00	0.00	0.00	0.00	0.00	0.00	0.00	0.00
TRINITY_DN59012_c0_g1	38.42	0.00	14.75	0.00	30.28	14.63	66.30	0.00	60.74	60.37
TRINITY_DN59012_c1_g1	0.00	0.00	0.00	0.00	0.00	0.00	0.00	0.00	0.00	0.00
TRINITY_DN59012_c1_g2	0.00	0.00	0.00	0.00	0.00	0.00	0.00	0.00	0.00	0.00
TRINITY_DN590131_c0_g1	0.00	0.00	0.00	0.00	0.00	0.00	0.00	0.00	0.00	0.00
TRINITY_DN590131_c1_g1	0.00	0.00	0.00	0.00	0.00	0.00	0.00	0.00	0.00	0.00
TRINITY_DN590132_c0_g1	0.00	0.00	0.00	0.00	0.00	0.00	0.00	0.00	0.00	0.00
TRINITY_DN590132_c1_g1	0.00	0.00	0.00	0.00	0.00	0.00	0.00	0.00	0.00	0.00
TRINITY_DN590134_c0_g1	0.00	0.00	0.00	0.00	0.00	0.00	0.00	0.00	0.00	0.00
TRINITY_DN590134_c1_g1	0.00	0.00	0.00	0.00	0.00	0.00	0.00	0.00	0.00	16.06
TRINITY_DN590135_c0_g1	0.00	0.00	0.00	0.00	0.00	0.00	0.00	0.00	0.00	0.00
TRINITY_DN590136_c0_g1	0.00	0.00	0.00	0.00	0.00	0.00	0.00	0.00	0.00	0.00
TRINITY_DN590136_c0_g2	0.00	0.00	0.00	0.00	0.00	0.00	0.00	0.00	0.00	11.09
TRINITY_DN590136_c2_g1	0.00	31.63	0.00	0.00	0.00	0.00	0.00	0.00	12.48	23.72
TRINITY_DN590136_c3_g1	0.00	0.00	0.00	0.00	0.00	0.00	0.00	0.00	0.00	0.00
TRINITY_DN590136_c4_g1	0.00	0.00	0.00	0.00	0.00	0.00	0.00	0.00	0.00	0.00
TRINITY_DN590138_c0_g1	0.00	0.00	0.00	0.00	0.00	0.00	0.00	0.00	0.00	14.09
TRINITY_DN590139_c0_g1	0.00	0.00	0.00	0.00	0.00	14.76	0.00	0.00	16.84	0.00
TRINITY_DN59013_c0_g1	0.00	0.00	0.00	0.00	0.00	0.00	0.00	0.00	0.00	0.00
TRINITY_DN59013_c1_g1	0.00	0.00	0.00	0.00	0.00	0.00	0.00	0.00	8.35	8.04
TRINITY_DN59013_c2_g1	0.00	0.00	0.00	0.00	0.00	0.00	0.00	0.00	12.20	11.57
TRINITY_DN59013_c2_g2	0.00	9.01	0.00	0.00	0.00	0.00	0.00	0.00	7.52	0.00
TRINITY_DN590140_c0_g1	19.18	0.00	0.00	0.00	0.00	0.00	0.00	0.00	0.00	0.00
TRINITY_DN590145_c0_g1	0.00	0.00	35.94	0.00	0.00	0.00	0.00	0.00	0.00	0.00
TRINITY_DN590147_c0_g1	0.00	0.00	0.00	0.00	0.00	0.00	0.00	0.00	0.00	0.00
TRINITY_DN590149_c0_g1	0.00	12.77	0.00	0.00	0.00	0.00	0.00	0.00	0.00	0.00
TRINITY_DN59014_c0_g1	0.00	0.00	0.00	0.00	0.00	0.00	0.00	0.00	0.00	0.00
TRINITY_DN59014_c1_g2	0.00	0.00	0.00	0.00	0.00	0.00	0.00	0.00	0.00	13.20
TRINITY_DN59014_c3_g1	0.00	0.00	0.00	0.00	0.00	0.00	0.00	0.00	0.00	0.00
TRINITY_DN59014_c4_g1	0.00	0.00	0.00	0.00	0.00	0.00	0.00	0.00	0.00	0.00
TRINITY_DN59014_c5_g1	0.00	0.00	0.00	0.00	0.00	0.00	0.00	0.00	0.00	8.23
TRINITY_DN59014_c6_g1	0.00	0.00	0.00	0.00	0.00	0.00	0.00	0.00	14.05	6.77
TRINITY_DN59014_c7_g1	0.00	0.00	14.75	0.00	0.00	0.00	19.11	0.00	0.00	0.00
TRINITY_DN590150_c0_g1	7.43	0.00	0.00	0.00	0.00	0.00	5.83	0.00	0.00	23.62
TRINITY_DN590150_c1_g1	0.00	0.00	0.00	0.00	0.00	0.00	0.00	0.00	0.00	0.00
TRINITY_DN590151_c0_g1	0.00	0.00	0.00	0.00	0.00	0.00	0.00	0.00	0.00	0.00
TRINITY_DN590152_c0_g1	12.22	0.00	0.00	0.00	0.00	0.00	0.00	0.00	0.00	0.00
TRINITY_DN590153_c0_g1	11.50	0.00	0.00	0.00	0.00	0.00	0.00	0.00	0.00	0.00
TRINITY_DN590154_c0_g1	2.31	0.00	0.00	0.00	0.00	0.00	0.00	0.00	0.00	2.10
TRINITY_DN590156_c0_g1	0.00	0.00	0.00	0.00	0.00	0.00	0.00	0.00	0.00	7.04
TRINITY_DN59015_c0_g1	0.00	0.00	0.00	0.00	0.00	0.00	0.00	0.00	24.05	11.42
TRINITY_DN59015_c2_g1	15.52	0.00	0.00	0.00	0.00	0.00	40.46	0.00	0.00	25.07
TRINITY_DN59015_c2_g2	0.00	0.00	0.00	0.00	0.00	0.00	0.00	0.00	0.00	0.00
TRINITY_DN59015_c3_g1	0.00	0.00	0.00	0.00	0.00	0.00	0.00	0.00	8.25	15.91
TRINITY_DN59015_c4_g1	0.00	0.00	0.00	0.00	0.00	0.00	0.00	0.00	0.00	0.00
TRINITY_DN59015_c4_g2	156.32	257.16	90.43	58.50	54.24	38.84	190.31	51.26	269.67	225.38
TRINITY_DN59015_c5_g1	0.00	4.00	0.00	0.00	0.00	0.00	0.00	0.00	0.00	0.00
TRINITY_DN590164_c0_g1	0.00	0.00	0.00	6.85	0.00	0.00	17.72	0.00	0.00	21.47
TRINITY_DN590165_c0_g1	0.00	0.00	0.00	0.00	0.00	0.00	0.00	0.00	0.00	0.00
TRINITY_DN590165_c1_g1	4.69	11.48	0.00	1.57	12.82	18.84	26.36	4.31	9.32	24.03
TRINITY_DN590165_c2_g1	0.00	0.00	0.00	0.00	0.00	0.00	0.00	0.00	0.00	0.00
TRINITY_DN590165_c3_g1	0.00	0.00	0.00	0.00	0.00	0.00	0.00	0.00	0.00	0.00
TRINITY_DN590165_c6_g1	0.00	0.00	0.00	0.00	0.00	0.00	0.00	0.00	0.00	0.00
TRINITY_DN590167_c0_g1	0.00	0.00	0.00	0.00	0.00	9.23	0.00	0.00	0.00	0.00
TRINITY_DN59016_c0_g1	6.32	36.48	0.00	1.64	8.33	15.32	18.09	3.03	21.46	0.00
TRINITY_DN59016_c1_g1	0.00	2.84	0.00	0.00	0.00	2.25	0.00	0.00	5.07	7.18
TRINITY_DN59016_c1_g2	0.00	0.00	0.00	0.00	0.00	0.00	53.91	0.00	0.00	0.00
TRINITY_DN59016_c2_g1	0.00	0.00	0.00	0.00	0.00	0.00	0.00	0.00	0.00	0.00
TRINITY_DN59016_c3_g1	0.00	0.00	0.00	0.00	0.00	0.00	0.00	0.00	10.35	0.00
TRINITY_DN59016_c4_g1	0.00	0.00	12.94	0.00	0.02	0.00	0.00	6.13	16.58	57.78
TRINITY_DN59016_c4_g2	0.00	0.00	0.00	18.53	0.00	0.00	0.00	0.00	0.00	0.00
TRINITY_DN590171_c0_g1	0.00	0.00	0.00	0.00	0.00	0.00	0.00	0.00	0.00	0.00
TRINITY_DN590172_c0_g1	0.00	20.82	0.00	0.00	35.85	0.00	0.00	0.00	0.00	15.76
TRINITY_DN590173_c0_g1	9.97	0.00	0.00	0.00	0.00	0.00	0.00	0.00	0.00	0.00
TRINITY_DN590174_c0_g1	0.00	0.00	0.00	0.00	0.00	0.00	0.00	0.00	15.30	14.49
TRINITY_DN590175_c0_g2	0.00	0.00	17.75	0.00	0.00	7.62	0.00	0.00	0.00	8.04
TRINITY_DN590176_c0_g1	0.00	0.00	0.00	0.00	0.00	0.00	0.00	0.00	0.00	14.22
TRINITY_DN590177_c0_g2	2.31	0.00	0.00	0.00	0.00	0.00	0.00	0.00	2.23	0.00
TRINITY_DN590177_c5_g1	0.00	0.00	0.00	0.00	0.00	0.00	0.00	0.00	0.00	0.00
TRINITY_DN590177_c6_g1	0.00	0.00	0.00	0.00	3.59	2.93	0.00	0.00	0.00	12.48
TRINITY_DN590178_c0_g1	7.20	0.00	0.00	0.00	0.00	0.00	0.00	0.00	0.00	0.00
TRINITY_DN590178_c2_g1	0.00	0.00	0.00	0.00	0.00	0.00	0.00	0.00	4.06	0.00
TRINITY_DN59017_c0_g1	0.00	0.00	0.00	0.00	0.00	0.00	0.00	0.00	0.00	0.00
TRINITY_DN59017_c0_g2	0.00	0.00	0.00	0.00	0.00	0.00	0.00	0.00	0.00	0.00
TRINITY_DN590181_c0_g1	4.74	0.00	0.00	0.00	0.00	0.00	0.00	0.00	13.52	4.34
TRINITY_DN590183_c0_g1	12.53	26.52	10.29	9.99	0.00	12.84	20.76	2.43	19.74	27.33
TRINITY_DN59018_c0_g1	155.92	106.17	93.59	73.94	25.74	109.30	415.26	97.26	154.34	434.79
TRINITY_DN59018_c0_g2	22.50	49.72	0.00	0.00	0.00	15.28	36.54	0.00	92.44	54.31
TRINITY_DN59018_c1_g1	0.00	0.00	0.00	0.00	0.00	0.00	0.00	0.00	0.00	0.00
TRINITY_DN59018_c1_g2	0.00	0.00	0.00	4.55	0.00	3.97	0.00	0.00	0.00	8.44
TRINITY_DN590192_c0_g1	0.00	0.00	0.00	0.00	0.00	0.00	0.00	0.00	0.00	0.00
TRINITY_DN590193_c0_g1	0.00	0.00	0.00	0.00	0.00	0.00	0.00	0.00	0.00	0.00
TRINITY_DN590195_c0_g1	0.00	0.00	0.00	0.00	0.00	0.00	0.00	0.00	0.00	0.00
TRINITY_DN590199_c0_g1	0.00	0.00	0.00	0.00	0.00	0.00	0.00	0.00	0.00	6.97
TRINITY_DN59019_c0_g1	0.00	10.34	0.00	8.42	8.97	0.00	11.13	0.00	24.63	39.56
TRINITY_DN59019_c1_g1	11.81	0.00	0.00	0.00	24.46	0.00	0.00	0.00	0.00	11.08
TRINITY_DN5901_c0_g1	109.73	239.68	74.42	55.05	12.74	162.23	44.63	52.36	173.94	233.91
TRINITY_DN5901_c0_g2	0.00	0.00	0.00	0.00	0.00	0.00	43.30	0.00	107.35	0.00
TRINITY_DN5901_c1_g1	31.59	101.74	56.00	71.85	38.36	31.96	63.63	26.92	137.35	132.82
TRINITY_DN590201_c0_g1	0.00	3.37	5.27	0.00	5.57	4.53	0.00	0.00	0.00	4.82
TRINITY_DN590201_c1_g1	3.35	9.15	3.34	0.00	0.00	0.00	0.00	0.00	0.00	0.00
TRINITY_DN590201_c2_g1	0.00	0.00	0.00	0.00	0.00	0.00	0.00	0.00	0.00	0.00
TRINITY_DN590201_c4_g1	0.00	0.00	0.00	0.00	0.00	7.58	0.00	0.00	0.00	0.00
TRINITY_DN590202_c0_g1	0.00	0.00	0.00	0.00	0.00	0.00	0.00	0.00	0.00	0.00
TRINITY_DN590203_c0_g1	0.00	0.00	0.00	0.00	0.00	0.00	0.00	0.00	0.00	0.00
TRINITY_DN590203_c0_g3	0.00	0.00	0.00	0.00	0.00	0.00	0.00	0.00	0.00	0.00
TRINITY_DN590203_c2_g1	0.00	0.00	0.00	0.00	0.00	0.00	0.00	0.00	0.00	0.00
TRINITY_DN590203_c3_g1	0.00	0.00	0.00	0.00	0.00	0.00	0.00	0.00	0.00	9.56
TRINITY_DN590206_c0_g1	0.00	0.00	0.00	0.00	0.00	0.00	0.00	0.00	0.00	0.00
TRINITY_DN590207_c1_g1	0.00	0.00	0.00	0.00	0.00	0.00	0.00	0.00	0.00	0.00
TRINITY_DN590208_c0_g1	7.13	0.00	0.00	0.00	0.00	0.00	18.16	0.00	6.79	0.00
TRINITY_DN590209_c0_g1	4.05	4.53	0.00	0.00	0.00	0.00	0.00	0.00	0.00	0.00
TRINITY_DN590210_c0_g1	0.00	0.00	0.00	0.00	0.00	5.31	0.00	0.00	0.00	5.62
TRINITY_DN590211_c0_g1	0.00	0.00	0.00	0.00	0.00	0.00	24.62	0.00	0.00	17.31
TRINITY_DN590212_c0_g1	0.00	3.69	0.00	0.00	0.00	2.88	12.14	3.29	3.22	15.31
TRINITY_DN590214_c0_g1	0.00	0.00	0.00	0.00	0.00	0.00	0.00	0.00	0.00	0.00
TRINITY_DN590215_c1_g1	0.00	0.00	0.00	0.00	0.00	0.00	0.00	0.00	0.00	0.00
TRINITY_DN590217_c1_g1	0.00	0.00	0.00	0.00	0.00	0.00	0.00	0.00	0.00	0.00
TRINITY_DN590218_c0_g1	0.00	0.00	0.00	0.00	6.02	0.00	0.00	0.00	10.96	0.00
TRINITY_DN59021_c0_g1	0.00	0.00	8.92	0.00	0.00	0.00	0.00	0.00	0.00	0.00
TRINITY_DN59021_c1_g3	0.00	0.00	0.00	0.00	0.00	0.00	0.00	0.00	0.00	0.00
TRINITY_DN59021_c1_g5	0.00	0.00	0.00	0.00	0.00	0.00	0.00	0.00	0.00	0.00
TRINITY_DN59021_c1_g6	0.00	0.00	0.00	0.00	0.00	0.00	9.28	0.00	13.84	13.34
TRINITY_DN59021_c2_g1	0.00	57.88	0.00	0.00	0.00	0.00	0.00	0.00	0.00	0.00
TRINITY_DN590221_c0_g1	0.00	0.00	0.00	0.00	0.00	0.00	0.00	0.00	0.00	0.00
TRINITY_DN590222_c0_g1	0.00	0.00	0.00	0.00	0.00	0.00	0.00	0.00	0.00	0.00
TRINITY_DN590223_c0_g1	0.00	0.00	0.00	21.38	0.00	0.00	43.09	0.00	0.00	30.34
TRINITY_DN590223_c0_g2	0.00	0.00	0.00	0.00	0.00	0.00	0.00	0.00	0.00	6.03
TRINITY_DN590226_c0_g1	6.81	0.00	0.00	0.00	0.00	0.00	0.00	0.00	0.00	0.00
TRINITY_DN590227_c0_g1	0.00	0.00	0.00	0.00	0.00	2.47	0.00	0.00	0.00	0.00
TRINITY_DN590227_c0_g2	0.00	0.00	0.00	0.00	0.00	0.00	0.00	0.00	0.00	0.00
TRINITY_DN590227_c1_g2	0.00	0.00	0.00	0.00	0.00	0.00	0.00	0.00	9.12	17.52
TRINITY_DN590228_c0_g1	0.00	0.00	0.00	0.00	0.00	0.00	0.00	0.00	3.37	0.00
TRINITY_DN590228_c1_g1	0.00	0.00	0.00	0.00	0.00	0.00	0.00	0.00	0.00	0.00
TRINITY_DN590229_c0_g1	0.00	0.00	0.00	0.00	0.00	0.00	0.00	0.00	0.00	0.00
TRINITY_DN59022_c1_g1	0.00	0.00	29.27	0.00	15.02	0.00	37.91	0.00	13.92	79.21
TRINITY_DN59022_c2_g1	0.00	0.00	0.00	0.00	0.00	0.00	0.00	0.00	17.14	0.00
TRINITY_DN59022_c3_g1	3.47	0.00	0.00	0.00	0.00	0.00	42.32	12.00	0.00	0.44
TRINITY_DN590231_c0_g1	3.00	0.00	0.00	2.99	0.00	2.57	0.00	0.00	0.00	2.74
TRINITY_DN590232_c0_g1	0.00	0.00	0.00	0.00	0.00	0.00	0.00	0.00	0.00	0.00
TRINITY_DN590233_c0_g1	4.93	16.82	4.95	0.00	0.00	0.00	0.00	0.00	0.00	4.51
TRINITY_DN590236_c0_g2	0.00	0.00	0.00	0.00	0.00	0.00	0.00	0.00	0.00	10.67
TRINITY_DN590237_c0_g1	0.00	33.39	0.00	0.00	0.00	0.00	11.92	0.00	0.00	0.00
TRINITY_DN590237_c1_g1	0.00	0.00	0.00	0.00	0.00	0.00	0.00	0.00	13.84	0.00
TRINITY_DN590238_c2_g1	0.00	0.00	0.00	0.00	0.00	0.00	0.00	0.00	2.50	0.00
TRINITY_DN590238_c3_g1	0.00	0.00	0.00	0.00	0.00	0.00	0.00	0.00	0.00	14.86
TRINITY_DN590239_c0_g1	0.00	0.00	0.00	0.00	0.00	0.00	0.00	0.00	0.00	23.15
TRINITY_DN59023_c0_g1	0.00	20.63	0.00	0.00	0.00	0.00	44.93	0.00	0.00	0.00
TRINITY_DN59023_c0_g2	0.00	0.00	0.00	0.00	0.00	0.00	0.00	0.00	0.00	0.00
TRINITY_DN59023_c0_g3	0.00	20.26	0.00	0.00	0.00	0.00	0.00	0.00	0.00	0.00
TRINITY_DN590242_c0_g1	27.16	36.10	0.00	0.00	0.00	0.00	0.00	0.00	0.00	34.15
TRINITY_DN590243_c0_g1	0.00	0.00	0.00	0.00	7.75	0.00	0.00	0.00	0.00	0.00
TRINITY_DN590246_c2_g1	0.00	39.59	0.00	0.00	0.00	0.00	0.00	0.00	15.89	0.00
TRINITY_DN590248_c0_g1	0.00	0.00	0.00	0.00	0.00	0.00	0.00	0.00	0.00	0.00
TRINITY_DN590248_c0_g2	0.00	0.00	0.00	0.00	0.00	0.00	0.00	0.00	0.00	0.00
TRINITY_DN590250_c0_g1	0.00	28.56	0.00	0.00	0.00	0.00	0.00	0.00	0.00	0.00
TRINITY_DN590250_c1_g1	0.00	0.00	0.00	0.00	0.00	0.00	0.00	0.00	0.00	0.00
TRINITY_DN590253_c0_g1	0.00	0.00	0.00	0.00	0.00	0.00	0.00	0.00	0.00	0.00
TRINITY_DN590255_c0_g1	0.00	0.00	12.56	0.00	0.00	0.00	0.00	0.00	0.00	0.00
TRINITY_DN590255_c1_g1	0.00	27.79	0.00	0.00	11.83	0.00	0.00	0.00	0.00	0.00
TRINITY_DN590256_c0_g1	0.00	14.80	0.00	0.00	0.00	0.00	0.00	0.00	0.00	11.09
TRINITY_DN590256_c1_g1	0.00	12.77	0.00	0.00	0.00	0.00	0.00	0.00	0.00	0.00
TRINITY_DN590257_c0_g1	0.00	0.00	0.00	0.00	0.00	0.00	0.00	0.00	0.00	0.00
TRINITY_DN590258_c0_g1	0.00	5.20	0.00	0.00	0.00	0.00	0.00	0.00	0.00	4.20
TRINITY_DN59025_c0_g1	11.12	0.00	0.00	0.00	0.00	0.00	0.00	0.00	0.00	0.00
TRINITY_DN59025_c0_g2	0.00	0.00	0.00	0.00	0.00	0.00	0.00	0.00	3.17	3.01
TRINITY_DN59025_c0_g3	0.00	0.00	0.00	10.63	0.00	9.47	14.27	0.00	20.98	0.00
TRINITY_DN59025_c0_g4	0.00	0.00	0.00	0.00	0.00	0.00	0.00	0.00	0.00	0.00
TRINITY_DN590263_c0_g1	16.64	0.00	0.00	0.00	0.00	0.00	0.00	0.00	16.05	0.00
TRINITY_DN590264_c0_g1	0.00	19.89	0.00	0.00	0.00	0.00	0.00	0.00	0.00	0.00
TRINITY_DN590269_c0_g1	0.00	0.00	0.00	0.00	0.00	0.00	0.00	0.00	4.78	0.00
TRINITY_DN59026_c0_g2	0.00	0.00	0.00	0.00	0.00	0.00	4.09	0.00	0.00	3.09
TRINITY_DN59026_c1_g1	0.00	0.00	0.00	0.00	0.00	0.00	0.00	0.00	0.00	0.00
TRINITY_DN59026_c2_g1	0.00	6.17	2.35	2.39	0.00	1.01	4.03	0.00	1.16	5.39
TRINITY_DN59026_c4_g1	0.00	0.00	0.00	0.00	0.00	0.00	0.00	0.00	0.00	5.71
TRINITY_DN59026_c5_g1	0.00	0.00	0.00	0.00	0.00	0.00	0.00	0.00	0.00	0.00
TRINITY_DN59026_c6_g1	0.00	0.00	0.00	0.00	0.00	0.00	0.00	0.00	0.00	0.00
TRINITY_DN590270_c0_g1	0.00	0.00	0.00	0.00	0.00	0.00	0.00	0.00	0.00	0.00
TRINITY_DN590274_c0_g1	0.00	0.00	0.00	0.00	7.02	0.00	16.10	0.00	3.20	3.05
TRINITY_DN59027_c0_g1	7.52	0.00	7.61	0.00	0.00	13.08	9.71	0.00	0.00	0.00
TRINITY_DN59027_c0_g3	0.00	0.00	27.74	0.00	0.00	0.00	0.00	0.00	0.00	0.00
TRINITY_DN590280_c0_g1	8.42	11.80	4.07	6.14	6.48	1.79	8.14	1.98	21.78	16.74
TRINITY_DN590280_c1_g2	0.00	0.00	0.00	0.00	0.00	0.00	0.00	0.00	3.91	7.51
TRINITY_DN590281_c0_g1	0.00	0.00	0.00	0.00	0.00	0.00	0.00	0.00	0.00	12.05
TRINITY_DN590285_c0_g1	0.00	0.00	0.00	0.00	0.00	0.00	0.00	0.00	0.00	0.00
TRINITY_DN590288_c0_g1	0.00	0.00	0.00	0.00	0.00	0.00	0.00	0.00	0.00	0.00
TRINITY_DN590289_c0_g2	0.00	0.00	0.00	0.00	0.00	0.00	0.00	0.00	0.00	0.00
TRINITY_DN59028_c0_g2	0.00	0.00	0.00	7.60	0.00	0.00	0.00	0.00	0.00	0.00
TRINITY_DN590290_c2_g1	0.00	7.29	0.00	0.00	0.00	0.00	0.00	0.00	0.00	0.00
TRINITY_DN590291_c1_g1	0.00	0.00	0.00	0.00	0.00	15.85	0.00	0.00	0.00	0.00
TRINITY_DN590292_c0_g1	0.00	0.00	0.00	0.00	0.00	0.00	0.00	0.00	0.00	0.00
TRINITY_DN590295_c0_g1	23.47	0.00	0.00	0.00	0.00	0.00	0.00	0.00	0.00	0.00
TRINITY_DN590296_c0_g1	0.00	0.00	0.00	0.00	0.00	0.00	0.00	0.00	21.73	0.00
TRINITY_DN59029_c0_g1	0.51	4.14	0.00	2.05	0.54	0.00	1.13	0.49	3.49	4.60
TRINITY_DN59029_c1_g2	0.00	0.00	0.00	0.00	0.00	0.00	0.00	0.00	0.00	0.00
TRINITY_DN59029_c2_g1	3.26	10.72	0.00	0.00	6.84	0.00	0.00	0.00	9.36	0.00
TRINITY_DN59029_c2_g2	1.99	0.00	0.00	0.00	0.00	0.00	0.00	0.00	5.79	1.88
TRINITY_DN59029_c5_g1	0.00	8.41	0.00	0.00	0.00	0.00	9.04	0.00	0.00	9.90
TRINITY_DN5902_c0_g1	0.00	3.90	0.18	0.00	0.00	0.00	0.00	0.01	0.23	0.00
TRINITY_DN5902_c0_g2	0.00	0.00	0.00	0.00	0.00	0.00	0.00	0.00	0.92	4.35
TRINITY_DN5902_c0_g3	1.41	1.25	13.37	1.42	2.06	0.60	1.58	1.19	11.90	3.85
TRINITY_DN5902_c1_g1	77.39	108.87	61.82	55.64	45.48	54.36	88.79	36.62	176.50	158.62
TRINITY_DN5902_c1_g2	3.50	3.42	4.26	0.00	3.30	0.00	18.63	2.61	20.16	24.67
TRINITY_DN5902_c3_g1	0.00	0.00	0.00	0.00	0.00	0.00	0.00	0.00	0.00	0.00
TRINITY_DN5902_c4_g1	0.00	0.00	0.00	0.00	0.00	0.00	16.96	0.00	0.00	18.01
TRINITY_DN5902_c6_g1	0.00	0.00	0.00	0.00	0.00	0.00	0.00	0.00	0.00	0.00
TRINITY_DN590300_c0_g1	0.00	0.00	0.00	0.00	0.00	0.00	0.00	0.00	0.00	10.18
TRINITY_DN590301_c0_g1	0.00	0.00	0.00	0.00	0.00	0.00	0.00	0.00	13.38	0.00
TRINITY_DN590302_c0_g1	0.00	13.79	0.00	0.00	11.74	0.00	0.00	0.00	0.00	10.39
TRINITY_DN590303_c0_g1	0.00	0.00	0.00	0.00	0.00	0.00	0.00	0.00	18.90	17.67
TRINITY_DN590303_c0_g2	14.99	0.00	0.00	0.00	0.00	0.00	0.00	0.00	0.00	30.10
TRINITY_DN590303_c1_g1	0.00	0.00	0.00	0.00	0.00	0.00	0.00	0.00	0.00	0.00
TRINITY_DN590304_c0_g1	0.00	0.00	0.00	11.66	0.00	0.00	0.00	0.00	0.00	5.45
TRINITY_DN590304_c1_g1	0.00	0.00	0.00	0.00	0.00	0.00	0.00	0.00	0.00	0.00
TRINITY_DN590305_c0_g1	6.77	0.00	3.36	1.70	1.79	0.00	0.00	1.64	0.63	0.00
TRINITY_DN590308_c0_g1	0.00	0.00	0.00	0.00	0.00	0.00	0.00	0.00	0.00	0.00
TRINITY_DN590309_c0_g1	0.00	12.51	0.00	0.00	0.00	0.00	0.00	0.00	0.00	0.00
TRINITY_DN59030_c0_g1	0.00	1.32	0.00	0.00	0.00	0.00	6.20	1.12	0.00	5.72
TRINITY_DN59030_c0_g2	0.00	0.00	0.00	5.25	0.00	0.00	0.00	0.00	0.00	0.00
TRINITY_DN59030_c0_g4	3.65	8.89	1.81	0.00	1.93	0.00	0.00	3.06	1.77	3.57
TRINITY_DN59030_c0_g5	0.00	0.00	0.00	0.00	0.00	0.00	0.00	0.00	0.00	0.00
TRINITY_DN59030_c0_g6	1.39	0.00	2.76	0.00	0.00	0.00	0.00	0.00	2.71	1.26
TRINITY_DN59030_c1_g1	0.00	0.00	0.00	0.00	0.00	0.00	0.00	0.00	0.00	0.00
TRINITY_DN59030_c2_g1	0.00	3.15	0.00	0.00	0.00	0.00	0.00	0.00	0.00	2.64
TRINITY_DN59030_c3_g1	0.00	0.00	0.00	0.00	0.00	0.00	0.00	0.00	0.00	0.00
TRINITY_DN59030_c4_g1	0.00	0.00	0.00	0.00	0.00	0.00	0.00	0.00	0.00	0.00
TRINITY_DN590314_c0_g1	0.00	0.00	0.00	0.00	0.00	0.00	0.00	0.00	0.00	0.00
TRINITY_DN590315_c1_g1	5.40	0.00	10.85	0.00	0.00	9.34	0.00	0.00	5.13	0.00
TRINITY_DN590316_c0_g1	0.00	0.00	0.00	0.00	0.00	0.00	0.00	0.00	0.00	30.55
TRINITY_DN590317_c0_g1	0.00	0.00	0.00	0.00	2.84	3.12	0.00	0.00	22.09	3.66
TRINITY_DN590318_c0_g1	0.00	0.00	0.00	0.00	0.00	0.00	0.00	0.00	0.00	0.00
TRINITY_DN590319_c0_g1	0.00	0.00	0.00	0.00	0.00	0.00	0.00	0.00	17.70	0.00
TRINITY_DN590319_c1_g1	0.00	0.00	0.00	0.00	7.54	0.00	0.00	0.00	0.00	0.00
TRINITY_DN590320_c0_g1	0.00	0.00	9.22	0.00	0.00	0.00	0.00	8.89	0.00	8.37
TRINITY_DN590321_c0_g1	11.28	3.72	11.42	1.20	1.26	1.01	4.05	1.15	10.48	10.31
TRINITY_DN590322_c0_g1	0.00	0.00	0.00	0.00	0.00	0.00	0.00	0.00	0.00	0.00
TRINITY_DN590325_c0_g1	0.00	0.00	0.00	0.00	0.00	0.00	0.00	0.00	0.00	0.00
TRINITY_DN590326_c0_g1	0.00	0.00	0.00	0.00	0.00	8.32	0.00	0.00	0.00	0.00
TRINITY_DN59032_c0_g1	0.00	0.00	0.00	0.00	0.00	0.00	0.00	0.00	0.00	0.00
TRINITY_DN590330_c0_g1	0.00	0.00	12.00	0.00	0.00	0.00	0.00	0.00	0.00	0.00
TRINITY_DN590333_c0_g1	0.00	0.00	0.00	0.00	0.00	0.00	0.00	0.00	0.00	0.00
TRINITY_DN590334_c0_g1	0.00	0.00	0.00	0.00	0.00	0.00	0.00	0.00	0.00	0.00
TRINITY_DN590336_c0_g1	0.00	0.00	0.00	0.00	0.00	0.00	0.00	0.00	0.00	0.00
TRINITY_DN590337_c0_g1	0.00	0.00	0.00	0.00	0.00	0.00	0.00	0.00	13.09	0.00
TRINITY_DN590339_c0_g1	5.80	0.00	5.83	0.00	0.00	0.00	0.00	0.00	5.50	0.00
TRINITY_DN59033_c0_g1	0.00	0.00	0.00	0.00	0.00	0.00	0.00	0.00	0.00	0.00
TRINITY_DN59033_c0_g2	0.00	0.00	0.00	4.64	0.00	5.80	0.00	0.00	0.00	24.51
TRINITY_DN59033_c0_g4	31.03	56.17	0.00	0.00	0.00	13.15	80.92	0.00	29.82	42.39
TRINITY_DN59033_c1_g1	6.22	0.00	0.00	2.07	0.00	1.77	0.00	4.02	8.02	0.00
TRINITY_DN59033_c1_g2	0.00	0.00	0.00	0.00	0.00	0.00	0.00	0.00	0.00	0.00
TRINITY_DN59033_c2_g2	0.00	13.53	0.00	0.00	0.00	0.00	0.00	0.00	10.64	0.00
TRINITY_DN59033_c4_g1	0.00	0.00	0.00	0.00	0.00	4.04	11.49	0.00	0.00	0.00
TRINITY_DN590341_c0_g1	0.00	0.00	0.00	0.00	0.00	0.00	0.00	0.00	0.00	0.00
TRINITY_DN590344_c0_g1	4.19	4.38	2.77	2.81	4.43	1.19	6.37	0.00	1.36	6.55
TRINITY_DN590347_c0_g2	0.00	0.00	0.00	0.00	0.00	0.00	0.00	0.00	0.00	0.00
TRINITY_DN590348_c1_g1	0.00	0.00	0.00	0.00	0.00	0.00	0.00	0.00	0.00	19.58
TRINITY_DN590349_c0_g1	5.53	0.00	0.00	0.00	0.00	0.00	0.00	0.00	0.00	5.07
TRINITY_DN59034_c0_g1	0.00	0.00	0.00	0.00	0.00	0.00	0.00	0.00	0.00	0.00
TRINITY_DN59034_c0_g2	0.00	0.00	0.00	0.00	0.00	0.00	0.00	0.00	0.00	0.00
TRINITY_DN590351_c0_g1	0.00	0.00	0.00	0.00	0.00	0.00	0.00	0.00	0.00	0.00
TRINITY_DN590352_c0_g1	0.00	0.00	3.46	0.00	0.00	0.00	0.00	0.00	0.00	3.16
TRINITY_DN590354_c0_g1	0.00	0.00	0.00	0.00	0.00	0.00	0.00	0.00	0.00	0.00
TRINITY_DN590355_c0_g1	0.00	0.00	0.00	0.00	0.00	0.00	0.00	0.00	0.00	21.49
TRINITY_DN590355_c1_g1	0.00	13.62	0.00	0.00	0.00	0.00	0.00	0.00	0.00	10.25
TRINITY_DN590356_c0_g1	0.00	0.00	0.00	0.00	0.00	0.00	0.00	0.00	0.00	0.00
TRINITY_DN59035_c0_g1	58.06	22.74	58.79	0.00	19.81	0.00	24.84	0.00	18.70	35.00
TRINITY_DN590364_c0_g1	0.00	3.57	0.00	4.78	0.00	0.00	0.00	0.00	0.00	5.00
TRINITY_DN590368_c2_g1	0.00	0.00	0.00	0.00	0.00	0.00	0.00	0.00	0.00	0.00
TRINITY_DN590369_c0_g1	0.00	0.00	0.00	0.00	0.00	6.32	0.00	0.00	0.00	0.00
TRINITY_DN59036_c1_g1	0.00	0.00	0.00	0.00	0.00	0.00	0.00	0.00	0.00	0.00
TRINITY_DN590370_c3_g1	0.00	0.00	9.02	8.68	0.00	0.00	0.00	0.00	0.00	8.18
TRINITY_DN590371_c0_g1	0.00	7.90	0.00	2.45	0.00	9.40	4.30	2.93	16.84	6.52
TRINITY_DN590371_c1_g1	0.00	0.00	0.00	0.00	2.64	3.24	4.45	0.00	6.94	42.79
TRINITY_DN590372_c0_g1	6.64	11.10	0.00	9.99	0.00	0.00	8.10	0.00	0.00	9.19
TRINITY_DN590375_c0_g1	0.00	18.57	0.00	0.00	0.00	0.00	0.00	0.00	0.00	0.00
TRINITY_DN590377_c0_g1	0.00	0.00	0.00	0.00	0.00	0.00	0.00	0.00	0.00	0.00
TRINITY_DN590379_c0_g1	0.00	0.00	0.00	0.00	0.00	0.00	0.00	0.00	0.00	0.00
TRINITY_DN59037_c1_g1	0.00	0.00	0.00	0.00	0.00	0.00	0.00	0.00	23.86	0.00
TRINITY_DN590380_c0_g1	0.00	0.00	0.00	0.00	0.00	0.00	0.00	0.00	0.00	0.00
TRINITY_DN590383_c0_g1	0.00	17.37	0.00	0.00	0.00	0.00	0.00	0.00	0.00	0.00
TRINITY_DN590383_c0_g2	0.00	0.00	0.00	0.00	0.00	0.00	0.00	0.00	0.00	0.00
TRINITY_DN590385_c0_g1	0.00	0.00	0.00	0.00	0.00	0.00	0.00	0.00	0.00	0.00
TRINITY_DN590386_c0_g1	0.00	0.00	0.00	0.00	0.00	0.00	0.00	0.00	0.00	0.00
TRINITY_DN590387_c0_g1	0.00	0.00	0.00	0.00	0.00	14.98	0.00	0.00	0.00	0.00
TRINITY_DN590388_c0_g1	0.00	0.00	0.00	0.00	0.00	0.00	0.00	0.00	12.30	11.67
TRINITY_DN590390_c0_g1	0.00	0.00	0.00	0.00	0.00	0.00	0.00	0.00	10.04	9.57
TRINITY_DN590391_c0_g1	0.00	0.00	0.00	0.00	3.63	0.00	0.00	0.00	0.00	0.00
TRINITY_DN590392_c0_g1	0.00	13.35	33.36	0.00	0.00	0.00	0.00	0.00	0.00	0.00
TRINITY_DN590393_c0_g1	0.00	0.00	0.00	0.00	4.86	0.00	0.00	0.00	0.00	12.74
TRINITY_DN590395_c0_g1	11.58	14.08	0.00	0.00	11.99	0.00	0.00	0.00	0.00	0.00
TRINITY_DN590395_c0_g2	0.00	0.00	0.00	18.95	0.00	0.00	0.00	0.00	0.00	5.92
TRINITY_DN590395_c1_g1	0.00	0.00	0.00	0.00	0.00	0.00	0.00	0.00	0.00	22.47
TRINITY_DN590395_c2_g1	0.00	0.00	0.00	0.00	0.00	0.00	0.00	0.00	0.00	0.00
TRINITY_DN590395_c3_g1	0.00	0.00	0.00	14.90	0.00	0.00	0.00	0.00	12.78	24.27
TRINITY_DN590395_c4_g2	0.00	0.00	0.00	0.00	5.35	0.00	0.00	0.00	4.87	0.00
TRINITY_DN590395_c7_g1	9.72	0.00	0.00	0.00	5.08	0.00	0.00	0.00	0.00	0.00
TRINITY_DN590396_c0_g1	7.44	0.00	0.00	0.00	0.00	0.00	0.00	0.00	0.00	7.95
TRINITY_DN590398_c0_g1	0.00	0.00	0.00	0.00	0.00	0.00	4.64	0.00	0.00	0.00
TRINITY_DN590399_c0_g1	0.00	0.00	0.01	0.00	0.00	1.45	1.95	0.00	0.00	0.00
TRINITY_DN59039_c0_g1	0.00	7.36	26.49	4.59	0.00	10.57	5.08	0.00	11.84	35.84
TRINITY_DN59039_c0_g2	0.00	16.28	27.09	0.00	0.00	0.00	0.00	0.00	12.88	12.24
TRINITY_DN59039_c0_g3	0.00	0.00	0.00	0.00	0.00	0.00	0.00	0.00	0.00	0.00
TRINITY_DN5903_c0_g1	0.00	0.00	0.00	0.00	0.00	0.00	0.00	0.00	0.00	0.00
TRINITY_DN5903_c0_g2	106.06	160.34	117.88	103.00	122.51	78.13	127.96	34.28	225.41	371.42
TRINITY_DN5903_c0_g3	1.45	0.00	7.19	0.00	0.77	0.62	0.00	0.70	1.42	1.88
TRINITY_DN5903_c1_g1	51.42	0.00	0.00	0.00	0.00	99.36	16.80	0.00	692.38	11.75
TRINITY_DN5903_c2_g2	0.00	0.00	0.00	0.00	0.00	0.00	0.00	0.00	0.00	0.00
TRINITY_DN5903_c8_g1	7.33	0.00	21.17	0.00	0.00	0.00	0.00	10.63	0.00	10.91
TRINITY_DN590403_c0_g1	0.00	0.00	0.00	0.00	0.00	0.00	0.00	0.00	0.00	0.00
TRINITY_DN590403_c1_g1	0.00	0.00	0.00	0.00	0.00	0.00	0.00	0.00	0.00	0.00
TRINITY_DN590406_c0_g1	13.58	0.00	0.00	0.00	0.00	0.00	0.00	0.00	13.08	0.00
TRINITY_DN590407_c0_g1	0.00	0.00	0.00	0.00	0.00	0.00	0.00	0.00	0.00	0.00
TRINITY_DN59040_c0_g1	0.00	4.60	8.23	0.00	0.00	0.00	5.03	0.00	11.27	0.00
TRINITY_DN59040_c0_g2	0.00	40.86	0.00	0.00	0.00	0.00	0.00	0.00	0.00	0.00
TRINITY_DN59040_c0_g3	0.00	0.00	0.00	0.00	0.00	0.00	0.00	0.00	0.00	12.71
TRINITY_DN59040_c1_g1	0.00	0.00	0.00	0.00	6.62	0.00	0.00	0.00	0.00	5.84
TRINITY_DN59040_c2_g1	0.00	0.00	0.00	0.00	0.00	0.00	0.00	0.00	0.00	0.00
TRINITY_DN59040_c4_g1	0.00	0.00	0.00	0.00	0.00	0.00	0.00	0.00	0.00	0.00
TRINITY_DN59040_c5_g1	0.00	0.00	0.00	0.00	0.00	0.00	0.00	10.64	0.00	0.00
TRINITY_DN59040_c7_g1	0.00	0.00	0.00	0.00	0.00	6.17	0.00	0.00	13.51	0.00
TRINITY_DN59040_c8_g1	0.00	0.00	0.00	0.00	0.00	0.00	0.00	0.00	0.00	12.64
TRINITY_DN590410_c0_g1	0.00	0.00	0.00	0.00	0.00	0.00	0.00	0.00	0.00	0.00
TRINITY_DN590412_c0_g1	0.00	19.93	16.84	0.00	0.00	0.00	0.00	15.70	0.00	75.67
TRINITY_DN590413_c0_g1	0.00	0.00	0.00	0.00	0.00	6.74	0.00	0.00	0.00	0.00
TRINITY_DN59041_c0_g1	0.00	0.00	0.00	0.00	0.00	0.00	0.00	0.00	0.00	10.75
TRINITY_DN59041_c0_g2	0.00	0.00	0.00	0.00	38.30	0.00	16.04	0.00	0.00	0.00
TRINITY_DN59041_c0_g3	0.00	0.00	0.00	0.00	0.00	0.00	0.00	0.00	0.00	0.00
TRINITY_DN590420_c0_g1	0.00	0.00	0.00	0.00	0.00	0.00	0.00	0.00	0.00	0.00
TRINITY_DN590422_c1_g1	0.00	64.61	0.00	0.00	0.00	0.00	0.00	0.00	0.00	0.00
TRINITY_DN590423_c0_g1	0.00	0.00	0.00	0.00	0.00	0.00	0.00	0.00	0.00	0.00
TRINITY_DN590424_c0_g1	0.00	0.00	0.00	0.00	0.00	0.00	0.00	0.00	0.00	26.50
TRINITY_DN590426_c0_g1	0.00	0.00	0.00	0.00	0.00	0.00	0.00	0.00	0.00	0.00
TRINITY_DN59042_c0_g1	0.00	16.50	0.00	0.00	0.00	9.76	0.00	12.94	13.08	0.00
TRINITY_DN59042_c0_g2	0.00	0.00	0.00	0.00	3.11	0.00	0.00	0.00	0.00	0.00
TRINITY_DN590431_c0_g1	20.18	0.00	0.00	0.00	0.00	17.43	0.00	0.00	0.00	27.77
TRINITY_DN590432_c0_g1	0.00	0.00	0.00	0.00	0.00	0.00	0.00	0.00	11.51	0.00
TRINITY_DN590433_c0_g1	0.00	0.00	0.00	0.00	0.00	0.00	0.00	0.00	0.00	0.00
TRINITY_DN590434_c0_g1	0.00	0.00	0.00	0.00	0.00	3.78	0.00	0.00	0.00	0.00
TRINITY_DN590435_c0_g1	0.00	0.00	0.00	0.00	3.13	0.00	0.00	0.00	0.00	8.13
TRINITY_DN590438_c1_g1	0.00	0.00	0.00	0.00	0.00	0.00	0.00	0.00	0.00	0.00
TRINITY_DN59043_c0_g2	0.00	0.00	0.00	0.00	0.00	0.00	0.00	0.00	0.00	0.00
TRINITY_DN59043_c1_g2	0.00	0.00	0.00	0.00	0.00	0.00	0.00	0.00	0.00	0.00
TRINITY_DN59043_c2_g1	0.00	18.25	0.00	0.00	0.00	0.00	0.00	0.00	0.00	0.00
TRINITY_DN590441_c1_g1	0.00	0.00	0.00	0.00	0.00	0.00	0.00	0.00	0.00	0.00
TRINITY_DN590442_c0_g1	4.90	5.27	0.00	2.45	5.16	0.00	2.88	0.00	0.00	6.69
TRINITY_DN590443_c0_g1	0.00	3.11	0.00	0.00	0.00	0.00	3.45	0.00	0.00	2.74
TRINITY_DN590446_c0_g1	0.00	0.00	0.00	0.00	5.51	0.00	0.00	0.00	0.00	9.68
TRINITY_DN590448_c0_g1	0.00	0.00	0.00	0.00	0.00	0.00	0.00	0.00	0.00	0.00
TRINITY_DN59044_c0_g2	0.00	0.00	0.00	0.00	0.00	0.00	0.00	0.00	0.00	0.00
TRINITY_DN59044_c0_g5	0.00	0.00	0.00	0.00	0.00	0.00	0.00	0.00	11.76	11.17
TRINITY_DN59044_c4_g1	0.00	0.00	0.00	0.00	0.00	0.00	0.00	0.00	0.00	0.00
TRINITY_DN590451_c0_g1	0.00	0.00	0.00	0.00	0.00	0.00	0.00	0.00	12.78	0.00
TRINITY_DN590452_c1_g1	0.00	0.00	0.00	0.00	0.00	0.00	0.00	0.00	0.00	0.00
TRINITY_DN590453_c0_g1	0.00	0.00	0.00	0.00	0.00	0.00	0.00	0.00	11.02	10.54
TRINITY_DN590454_c0_g2	0.00	0.00	0.00	0.00	0.00	0.00	0.00	0.00	0.00	0.00
TRINITY_DN590454_c1_g1	0.00	0.00	0.00	0.00	0.00	0.00	0.00	0.00	0.00	0.00
TRINITY_DN590455_c0_g1	13.05	0.00	0.00	0.00	0.00	0.00	0.00	0.00	0.00	0.00
TRINITY_DN590456_c0_g1	0.00	0.00	13.65	0.00	0.00	0.00	0.00	0.00	0.00	0.00
TRINITY_DN59045_c0_g1	0.00	0.00	0.00	0.00	0.00	0.00	0.00	0.00	0.00	7.66
TRINITY_DN59045_c0_g3	0.00	0.00	0.00	0.00	0.00	0.00	0.00	0.00	0.00	0.00
TRINITY_DN59045_c0_g4	0.00	0.00	0.00	0.00	5.24	8.65	0.00	0.00	4.76	12.82
TRINITY_DN590462_c0_g1	4.73	1.65	0.00	0.00	0.00	0.00	0.00	0.00	1.53	4.29
TRINITY_DN590464_c0_g1	0.00	0.00	0.00	0.00	0.00	0.00	0.00	0.00	15.58	0.00
TRINITY_DN590465_c0_g1	14.74	0.00	29.77	0.00	0.00	0.00	0.00	0.00	0.00	13.43
TRINITY_DN590466_c0_g1	0.00	0.00	0.00	0.00	0.00	0.00	0.00	0.00	0.00	0.00
TRINITY_DN590467_c0_g1	0.00	0.00	0.00	0.00	0.00	0.00	0.00	5.38	0.00	0.00
TRINITY_DN590469_c0_g1	0.00	0.00	0.00	0.00	0.00	0.00	0.00	0.00	0.00	0.00
TRINITY_DN59046_c0_g1	0.00	0.00	0.00	0.00	0.00	0.00	0.00	0.00	0.00	0.00
TRINITY_DN590470_c0_g1	0.00	2.56	3.65	1.23	3.90	0.00	0.00	0.00	4.79	2.23
TRINITY_DN590471_c0_g1	0.00	0.00	0.00	0.00	0.00	0.00	0.00	0.00	0.00	0.00
TRINITY_DN590474_c0_g2	7.44	3.95	0.00	5.10	9.16	6.47	15.97	5.09	19.09	3.25
TRINITY_DN590475_c0_g1	0.00	10.36	0.00	0.00	0.00	0.00	0.00	0.00	0.00	0.00
TRINITY_DN590476_c0_g1	0.00	0.00	0.00	0.00	0.00	0.00	0.00	0.00	0.00	4.91
TRINITY_DN59047_c0_g2	19.16	0.00	19.42	18.34	0.00	0.00	0.00	0.00	0.00	0.00
TRINITY_DN59047_c1_g1	0.00	0.00	0.00	18.34	0.00	0.00	0.00	0.00	0.00	0.00
TRINITY_DN59047_c1_g2	0.00	0.00	0.00	0.00	0.00	0.00	0.00	0.00	0.00	0.00
TRINITY_DN59047_c1_g3	2.44	0.00	4.85	0.00	0.00	0.00	0.00	0.00	0.00	2.22
TRINITY_DN59047_c1_g4	14.36	0.00	0.00	0.00	0.00	0.00	0.00	0.00	13.80	26.20
TRINITY_DN59047_c1_g6	0.00	0.00	0.00	0.00	0.00	0.00	0.00	0.00	12.02	0.00
TRINITY_DN59047_c2_g1	0.00	0.00	0.00	0.00	0.00	0.00	0.00	0.00	0.00	0.00
TRINITY_DN59047_c3_g1	0.00	0.00	0.00	25.13	13.43	0.00	0.00	0.00	0.00	0.00
TRINITY_DN59047_c4_g1	17.40	0.00	0.00	0.00	0.00	0.00	0.00	0.00	0.00	0.00
TRINITY_DN590481_c0_g1	0.00	21.00	0.00	0.00	0.00	0.00	0.00	0.00	16.99	15.92
TRINITY_DN590485_c0_g1	0.00	0.00	0.00	0.00	0.00	0.00	0.00	0.00	0.00	0.00
TRINITY_DN590485_c0_g2	0.00	0.00	0.00	0.00	0.00	0.00	0.00	0.00	0.00	0.00
TRINITY_DN590485_c1_g1	0.00	0.00	0.00	0.00	0.00	0.00	0.00	0.00	0.00	11.09
TRINITY_DN590489_c0_g1	0.00	0.00	0.00	0.00	0.00	0.00	14.17	0.00	0.00	0.00
TRINITY_DN59048_c0_g1	0.00	0.00	0.00	16.80	0.00	0.00	0.00	0.00	0.00	0.00
TRINITY_DN59048_c1_g1	0.00	0.00	0.00	0.00	0.00	0.00	0.00	0.00	0.00	0.00
TRINITY_DN590491_c0_g1	0.00	0.00	0.00	0.00	0.00	0.00	0.00	0.00	0.00	0.00
TRINITY_DN590492_c0_g1	0.00	0.00	0.00	5.23	0.00	0.00	0.00	0.00	5.05	0.00
TRINITY_DN590494_c0_g1	0.00	0.00	0.00	0.00	0.00	0.00	0.00	0.00	0.00	0.00
TRINITY_DN590495_c0_g1	0.00	0.00	0.00	0.00	0.00	0.00	0.00	0.00	8.80	16.93
TRINITY_DN590496_c0_g1	0.00	0.00	0.00	0.00	16.32	0.00	21.75	0.00	0.00	0.00
TRINITY_DN590497_c0_g1	0.00	0.00	31.85	0.00	0.00	0.00	0.00	0.00	30.33	43.09
TRINITY_DN590498_c1_g1	0.00	0.00	0.00	0.00	0.00	0.00	0.00	0.00	0.00	0.00
TRINITY_DN59049_c0_g1	0.00	0.00	0.00	0.00	0.00	0.00	0.00	0.00	0.00	0.00
TRINITY_DN5904_c0_g1	128.89	115.73	73.89	61.47	81.72	93.68	143.67	68.63	379.74	369.78
TRINITY_DN5904_c0_g2	34.99	35.98	0.00	4.14	18.25	4.71	13.66	12.61	28.18	41.64
TRINITY_DN590500_c0_g1	0.00	0.00	0.00	1.71	0.00	0.00	1.96	1.65	1.65	1.55
TRINITY_DN590500_c1_g2	0.00	0.00	0.00	0.00	0.00	0.00	0.00	0.00	17.27	0.00
TRINITY_DN590500_c1_g3	0.00	8.01	0.00	0.00	0.00	0.00	4.38	0.00	3.46	0.00
TRINITY_DN590500_c2_g1	0.00	0.00	0.00	0.00	0.00	0.00	0.00	0.00	0.00	9.54
TRINITY_DN590500_c3_g1	0.00	0.00	0.00	0.00	0.00	0.00	0.00	0.00	11.65	0.00
TRINITY_DN590500_c4_g1	0.00	0.00	0.00	0.00	0.00	0.00	0.00	0.00	0.00	0.00
TRINITY_DN590501_c0_g1	0.00	0.00	0.00	0.00	0.00	0.00	0.00	0.00	0.00	0.00
TRINITY_DN590501_c1_g1	0.00	0.00	0.00	0.00	0.00	0.00	0.00	0.00	16.05	0.00
TRINITY_DN590503_c0_g1	10.21	0.00	0.00	0.00	0.00	0.00	0.00	0.00	0.00	0.00
TRINITY_DN590503_c1_g1	0.00	0.00	0.00	0.00	0.00	0.00	0.00	0.00	6.34	0.00
TRINITY_DN590503_c2_g1	0.00	0.00	0.00	0.00	0.00	10.80	0.00	0.00	0.00	11.50
TRINITY_DN590505_c0_g1	0.00	2.94	0.00	2.70	0.00	0.00	0.00	0.00	2.61	2.47
TRINITY_DN590508_c0_g1	0.00	0.00	0.00	0.00	0.00	0.00	10.77	0.00	0.00	0.00
TRINITY_DN590509_c3_g1	0.00	0.00	0.00	0.00	0.00	0.00	0.00	0.00	0.00	0.00
TRINITY_DN59050_c0_g1	0.00	0.00	0.00	0.00	0.00	0.00	0.00	0.00	5.22	5.05
TRINITY_DN59050_c1_g1	0.00	0.00	0.00	18.17	0.00	0.00	0.00	0.00	0.00	0.00
TRINITY_DN59050_c2_g1	0.00	0.00	0.00	0.00	0.00	0.00	0.00	0.00	0.00	0.00
TRINITY_DN590510_c0_g1	0.00	0.00	22.85	0.00	0.00	0.00	0.00	0.00	0.00	20.62
TRINITY_DN590512_c0_g1	0.00	0.00	0.00	0.00	0.00	0.00	0.00	0.00	0.00	14.36
TRINITY_DN590515_c0_g1	0.00	0.00	0.00	0.00	0.00	0.00	0.00	0.00	0.00	0.00
TRINITY_DN590518_c0_g1	0.00	0.00	0.00	0.00	0.00	0.00	0.00	0.00	0.00	0.00
TRINITY_DN590519_c0_g1	8.28	2.20	2.06	2.07	0.00	0.00	0.00	4.01	10.70	12.13
TRINITY_DN59051_c0_g1	0.00	0.00	0.00	0.00	0.00	0.00	0.00	16.52	0.00	0.00
TRINITY_DN59051_c0_g2	0.00	0.00	0.00	0.00	0.00	0.00	0.00	0.00	0.00	35.48
TRINITY_DN59051_c1_g1	0.00	0.00	0.00	0.00	0.00	0.00	0.00	0.00	0.00	0.00
TRINITY_DN59051_c2_g1	0.00	19.02	0.00	0.00	0.00	0.00	0.00	0.00	0.00	0.00
TRINITY_DN590520_c0_g1	0.00	0.00	0.00	0.00	6.40	0.00	0.00	0.00	0.00	5.22
TRINITY_DN590523_c1_g1	0.00	0.00	0.00	0.00	0.00	0.00	0.00	0.00	0.00	0.00
TRINITY_DN590525_c0_g2	0.00	0.00	0.00	0.00	0.00	0.00	0.00	0.00	0.00	0.00
TRINITY_DN590527_c0_g1	0.00	0.00	0.00	0.00	0.00	0.00	0.00	0.00	0.00	0.00
TRINITY_DN590528_c0_g1	0.00	0.00	0.00	0.00	0.00	0.00	0.00	0.00	0.00	0.00
TRINITY_DN590529_c0_g1	0.00	0.00	0.00	0.00	0.00	0.00	0.00	0.00	16.69	0.00
TRINITY_DN590529_c0_g2	0.00	0.00	0.00	0.00	0.00	0.00	13.70	0.00	0.00	0.00
TRINITY_DN590529_c1_g1	27.35	0.00	0.00	0.00	0.00	0.00	0.00	0.00	0.00	0.00
TRINITY_DN59052_c0_g1	0.00	10.35	8.73	16.85	8.97	14.98	11.13	0.00	6.57	15.82
TRINITY_DN590530_c0_g1	0.00	0.00	0.00	0.00	0.00	0.00	0.00	0.00	0.00	0.00
TRINITY_DN590531_c0_g1	0.00	0.00	0.00	0.00	0.00	0.00	2.97	0.00	2.38	2.29
TRINITY_DN590532_c0_g1	0.00	0.00	0.00	0.00	0.00	0.00	0.00	0.00	0.00	0.00
TRINITY_DN590533_c0_g1	0.00	11.04	0.00	0.00	0.00	0.00	0.00	0.00	0.00	4.45
TRINITY_DN590535_c0_g1	0.00	0.00	0.00	0.00	0.00	0.00	0.00	0.00	3.16	1.93
TRINITY_DN590535_c0_g2	0.00	2.02	0.00	0.00	0.00	0.00	0.00	0.00	2.70	1.73
TRINITY_DN590535_c1_g1	0.00	0.00	0.00	0.00	0.00	0.00	0.00	0.00	0.00	0.00
TRINITY_DN590535_c2_g1	23.36	0.00	0.00	0.00	0.00	0.00	0.00	0.00	7.42	0.00
TRINITY_DN590535_c3_g1	0.01	0.00	0.00	0.00	0.00	0.00	0.00	0.00	0.00	0.00
TRINITY_DN590537_c0_g1	0.00	0.00	0.00	0.00	0.00	0.00	0.00	0.00	0.00	0.00
TRINITY_DN590537_c1_g1	0.00	0.00	0.00	12.57	0.00	0.00	0.00	0.00	0.00	0.00
TRINITY_DN590537_c2_g1	0.00	0.00	0.00	0.00	0.00	0.00	0.00	0.00	0.00	0.00
TRINITY_DN590538_c0_g1	0.00	0.00	0.00	0.00	0.00	0.00	0.00	0.00	0.00	0.00
TRINITY_DN590542_c0_g2	52.45	124.93	35.30	33.24	0.00	0.00	0.00	16.37	57.85	252.19
TRINITY_DN590543_c0_g1	0.00	0.00	0.00	0.00	0.00	0.00	0.00	0.00	0.00	0.00
TRINITY_DN590544_c0_g1	0.00	0.00	0.00	0.00	0.00	0.00	0.00	0.00	0.00	0.00
TRINITY_DN590545_c0_g1	0.00	0.00	0.00	6.10	0.00	0.00	0.00	0.00	0.00	0.00
TRINITY_DN590545_c1_g1	0.00	0.00	0.00	0.00	0.00	0.00	0.00	0.00	0.00	0.00
TRINITY_DN590546_c1_g1	0.00	0.00	0.00	0.00	0.00	0.00	0.00	0.00	0.00	0.00
TRINITY_DN590546_c3_g1	0.00	0.00	0.00	0.00	0.00	0.00	0.00	0.00	0.00	0.00
TRINITY_DN590547_c0_g1	5.63	0.00	5.66	0.00	0.00	0.00	21.16	0.00	0.00	15.52
TRINITY_DN590548_c0_g1	0.00	0.00	0.00	0.00	0.00	0.00	0.00	0.00	2.89	2.75
TRINITY_DN59054_c0_g1	14.26	0.00	7.21	7.21	7.43	0.00	18.16	0.00	27.15	19.67
TRINITY_DN59054_c0_g6	0.00	0.00	0.00	0.00	0.00	0.00	0.00	0.00	14.03	0.00
TRINITY_DN59054_c1_g1	0.00	19.14	0.00	0.00	0.00	0.00	0.00	0.00	15.30	0.00
TRINITY_DN59054_c2_g1	13.29	19.62	9.96	2.98	3.13	2.14	27.07	2.84	11.57	74.15
TRINITY_DN590551_c0_g1	0.00	0.00	0.00	0.00	0.00	0.00	0.00	0.00	5.18	0.00
TRINITY_DN590551_c1_g1	0.00	29.15	0.00	0.00	0.00	0.00	0.00	6.14	0.00	0.00
TRINITY_DN590552_c0_g1	0.00	0.00	2.97	0.00	0.00	0.00	0.00	0.00	0.00	6.98
TRINITY_DN590552_c1_g1	0.00	0.00	0.00	0.00	0.00	0.00	0.00	0.00	0.00	0.00
TRINITY_DN590552_c3_g1	0.00	0.00	0.00	0.00	0.00	0.00	0.00	0.00	0.00	0.00
TRINITY_DN590553_c0_g1	0.00	0.00	0.00	0.00	0.00	0.00	0.00	0.00	0.00	0.00
TRINITY_DN590554_c0_g1	0.00	0.00	0.00	0.00	0.00	0.00	0.00	0.00	0.00	17.31
TRINITY_DN590558_c0_g1	0.00	0.00	0.00	0.00	0.00	0.00	0.00	0.00	0.00	0.00
TRINITY_DN590559_c0_g1	0.00	0.00	0.00	0.00	0.00	0.00	0.00	0.00	0.00	7.53
TRINITY_DN59055_c0_g1	19.94	0.00	41.00	41.21	5.72	0.00	0.00	1.75	0.00	84.82
TRINITY_DN59055_c0_g2	0.00	0.00	0.84	0.86	0.00	0.72	0.00	0.00	3.33	1.04
TRINITY_DN59055_c0_g3	0.00	0.00	0.00	0.00	0.00	0.00	0.00	0.00	18.49	69.23
TRINITY_DN59055_c0_g4	0.00	0.00	0.00	0.00	0.00	0.00	15.60	0.00	0.00	0.00
TRINITY_DN59055_c12_g1	0.00	0.00	0.00	0.00	0.00	0.00	0.00	0.00	0.00	0.00
TRINITY_DN59055_c1_g1	0.79	0.00	1.83	1.88	0.83	0.67	1.76	0.00	1.54	3.57
TRINITY_DN59055_c6_g1	10.04	0.00	0.00	0.00	0.00	4.33	0.00	0.00	0.00	9.19
TRINITY_DN59055_c7_g1	3.28	0.00	3.27	0.00	0.00	0.00	0.00	0.00	0.00	0.00
TRINITY_DN59055_c8_g1	0.00	0.00	0.00	0.00	0.00	0.00	0.00	0.00	3.16	0.00
TRINITY_DN59055_c9_g1	0.00	0.00	0.00	0.00	0.00	1.24	0.00	0.00	1.42	6.61
TRINITY_DN590560_c1_g1	0.00	0.00	0.00	0.00	0.00	0.00	0.00	0.00	34.28	0.00
TRINITY_DN590561_c0_g1	5.49	3.87	0.00	0.00	0.00	0.00	2.11	0.00	0.00	3.33
TRINITY_DN590563_c0_g1	0.00	0.00	0.00	0.00	0.00	0.00	0.00	0.00	8.16	3.61
TRINITY_DN590564_c0_g1	0.00	0.00	0.00	6.48	0.00	0.00	0.00	0.00	0.00	0.00
TRINITY_DN590567_c0_g1	0.00	0.00	34.28	0.00	0.00	0.00	0.00	0.00	0.00	0.00
TRINITY_DN590567_c1_g1	0.00	0.00	0.00	0.00	0.00	0.00	0.00	0.00	0.00	0.00
TRINITY_DN590569_c0_g1	0.00	0.00	0.00	0.00	0.00	0.00	0.00	0.00	0.00	0.00
TRINITY_DN59056_c0_g1	9.59	0.00	0.00	0.00	0.00	0.00	0.00	0.00	0.00	0.00
TRINITY_DN59056_c0_g2	0.00	0.00	0.00	0.00	0.00	0.00	0.00	0.00	0.00	0.00
TRINITY_DN59056_c0_g3	0.00	0.00	0.00	0.00	0.00	0.00	0.00	0.00	0.00	0.00
TRINITY_DN59056_c1_g1	0.00	0.00	0.00	0.00	0.00	3.79	0.00	0.00	0.00	6.71
TRINITY_DN59056_c2_g1	0.00	0.00	0.00	0.00	0.00	0.00	0.00	0.00	0.00	0.00
TRINITY_DN59056_c3_g1	0.00	0.00	0.00	0.00	0.00	0.00	0.00	0.00	0.00	0.00
TRINITY_DN59056_c4_g1	0.00	0.00	0.00	0.00	0.00	0.00	0.00	0.00	10.87	0.00
TRINITY_DN59056_c8_g1	0.00	0.00	0.01	0.00	17.20	0.00	0.00	0.00	0.00	0.00
TRINITY_DN590570_c0_g1	0.00	0.00	0.00	0.00	0.00	0.00	0.00	0.00	0.00	0.00
TRINITY_DN590571_c0_g1	0.00	0.00	0.00	0.00	0.00	0.00	0.00	0.00	0.00	0.00
TRINITY_DN590572_c0_g1	0.00	0.00	0.00	0.00	0.00	0.00	0.00	0.00	0.00	0.00
TRINITY_DN590574_c0_g1	4.58	0.00	0.00	0.00	0.00	0.00	0.00	0.00	0.00	0.00
TRINITY_DN590574_c2_g1	0.00	0.00	0.00	0.00	0.00	0.00	11.13	0.00	0.00	0.00
TRINITY_DN590576_c0_g1	0.00	0.00	0.00	0.00	0.00	0.00	22.47	0.00	0.00	0.00
TRINITY_DN590576_c0_g2	0.00	16.03	0.00	0.00	0.00	0.00	0.00	0.00	0.00	0.00
TRINITY_DN590577_c0_g1	0.00	0.00	0.00	0.00	0.00	0.00	0.00	0.00	0.00	30.00
TRINITY_DN59057_c0_g1	0.00	0.00	0.00	0.00	0.00	0.00	0.00	0.00	0.00	10.25
TRINITY_DN59057_c1_g1	36.95	8.28	7.08	6.88	14.59	0.00	0.00	6.90	0.00	6.43
TRINITY_DN590580_c0_g1	1.83	1.25	0.60	3.69	0.65	0.52	1.36	0.00	2.39	0.64
TRINITY_DN590580_c3_g1	0.00	2.68	2.48	0.00	0.00	0.00	0.00	0.00	0.00	0.00
TRINITY_DN590580_c4_g1	0.00	11.81	0.00	0.00	0.00	0.00	0.00	0.00	0.00	0.00
TRINITY_DN590581_c0_g1	0.00	0.00	0.00	0.00	0.00	1.62	2.20	0.00	3.68	1.73
TRINITY_DN590581_c1_g1	0.00	0.00	0.00	0.00	0.00	0.00	0.00	0.00	0.00	19.95
TRINITY_DN590582_c0_g1	0.00	0.00	0.00	0.00	0.00	0.00	0.00	0.00	0.00	0.00
TRINITY_DN590583_c0_g1	0.00	0.00	0.00	0.00	0.00	0.00	0.00	0.00	0.00	0.00
TRINITY_DN590584_c0_g1	0.00	0.00	0.00	0.00	0.00	0.00	0.00	0.00	0.00	0.00
TRINITY_DN590587_c0_g1	0.00	0.00	0.00	0.00	0.00	6.14	0.00	0.00	0.00	0.00
TRINITY_DN590588_c0_g1	17.39	0.00	0.00	0.00	5.45	0.00	9.55	0.00	0.00	9.09
TRINITY_DN590588_c1_g1	0.00	0.00	0.00	0.00	0.00	0.00	0.00	0.00	0.00	0.00
TRINITY_DN590588_c1_g2	0.00	22.39	0.00	0.00	0.00	0.00	0.00	0.00	0.00	0.00
TRINITY_DN590588_c3_g1	0.00	0.00	0.00	0.00	0.00	0.00	0.00	0.00	0.00	0.00
TRINITY_DN590588_c4_g1	0.00	0.00	0.00	0.00	0.00	0.00	0.00	0.00	0.00	0.00
TRINITY_DN590588_c5_g1	0.00	0.00	0.00	0.00	0.00	0.00	0.00	0.00	4.65	0.00
TRINITY_DN590588_c6_g1	0.00	0.00	0.00	0.00	0.00	0.00	0.00	0.00	0.00	0.00
TRINITY_DN590588_c7_g1	5.38	6.18	0.00	0.00	0.00	0.00	0.00	0.00	0.00	4.93
TRINITY_DN590589_c0_g1	0.00	0.00	0.00	0.00	0.00	0.00	0.00	0.00	0.00	3.82
TRINITY_DN590589_c0_g2	5.45	0.00	0.00	0.00	0.00	0.00	6.80	0.00	0.00	0.00
TRINITY_DN59058_c0_g1	0.00	0.00	0.00	0.00	0.00	0.00	0.00	0.00	0.00	0.00
TRINITY_DN59058_c0_g2	0.00	0.00	0.00	0.00	0.00	0.00	0.00	0.00	0.00	0.00
TRINITY_DN590594_c0_g1	0.00	0.00	0.00	0.00	0.00	0.00	0.00	0.00	0.00	0.00
TRINITY_DN590594_c1_g1	0.00	0.00	0.00	0.00	0.00	0.00	0.00	0.00	0.00	0.00
TRINITY_DN590594_c2_g1	0.00	0.00	0.00	0.00	8.40	0.00	0.00	0.00	7.69	0.00
TRINITY_DN590594_c4_g1	0.00	0.00	0.00	0.00	0.00	0.00	0.00	0.00	8.85	8.51
TRINITY_DN590596_c0_g1	0.00	0.00	0.00	0.00	0.00	0.00	0.00	0.00	0.00	0.00
TRINITY_DN590597_c0_g1	0.00	0.00	0.00	0.00	0.00	0.00	0.00	0.00	0.00	0.00
TRINITY_DN590597_c0_g2	0.00	0.00	0.00	0.00	0.00	0.00	11.17	0.00	12.91	45.48
TRINITY_DN590597_c5_g1	0.00	0.00	0.00	0.00	0.00	0.00	0.00	0.00	0.00	0.00
TRINITY_DN590598_c0_g1	0.00	0.00	0.00	0.00	0.00	0.00	0.00	0.00	0.00	0.00
TRINITY_DN590599_c0_g1	0.00	0.00	0.00	0.00	0.00	0.00	0.00	0.00	15.58	0.00
TRINITY_DN59059_c0_g1	0.00	0.00	0.00	0.00	0.00	0.00	0.00	0.00	0.00	0.00
TRINITY_DN59059_c0_g2	15.95	0.00	0.00	0.00	16.46	0.00	0.00	0.00	0.00	14.49
TRINITY_DN59059_c1_g1	4.77	16.24	4.79	4.70	15.53	0.00	0.00	0.00	9.07	21.85
TRINITY_DN59059_c3_g1	0.00	0.00	0.00	0.00	0.00	0.00	0.00	0.00	0.00	6.15
TRINITY_DN5905_c0_g2	0.00	14.49	0.00	0.00	0.00	0.00	0.00	0.00	0.00	7.35
TRINITY_DN5905_c4_g1	18.46	0.00	0.00	0.00	0.00	0.00	0.00	0.00	0.00	16.70
TRINITY_DN590603_c0_g1	0.00	0.00	15.24	0.00	0.00	0.00	0.00	14.30	0.00	13.76
TRINITY_DN590604_c1_g1	0.00	0.00	0.00	0.00	0.00	0.00	0.00	0.00	0.00	0.00
TRINITY_DN590607_c0_g1	0.00	19.04	0.00	0.00	0.00	0.00	0.00	0.00	0.00	14.61
TRINITY_DN590609_c0_g1	0.00	0.00	0.00	0.00	4.20	0.00	0.00	3.93	7.64	3.66
TRINITY_DN59060_c1_g1	0.00	0.00	0.00	0.00	0.00	0.00	0.00	0.00	0.00	0.00
TRINITY_DN59060_c1_g2	0.00	0.00	0.00	0.00	2.36	0.00	0.00	0.00	0.00	0.00
TRINITY_DN59060_c2_g1	3.98	2.73	2.63	3.35	0.70	0.00	1.48	0.00	1.52	3.62
TRINITY_DN59060_c2_g2	0.00	0.00	0.00	0.00	0.00	0.00	0.00	0.00	0.00	0.00
TRINITY_DN59060_c3_g1	0.00	0.00	0.00	0.00	0.00	0.00	0.00	0.00	0.00	17.84
TRINITY_DN59060_c6_g1	0.00	0.00	0.00	0.00	0.00	0.00	24.41	0.00	0.00	0.00
TRINITY_DN59060_c7_g1	0.00	0.00	0.00	0.00	0.00	0.00	0.00	0.00	0.00	0.00
TRINITY_DN590610_c0_g1	7.57	19.01	12.56	2.52	7.97	2.16	5.95	0.00	4.86	18.80
TRINITY_DN590610_c0_g2	0.00	0.00	0.00	0.00	0.00	0.00	0.00	0.00	0.00	0.00
TRINITY_DN590610_c4_g1	0.00	0.00	0.00	0.00	0.00	0.00	0.00	0.00	0.00	15.76
TRINITY_DN590611_c0_g1	0.00	0.00	0.00	0.00	0.00	0.00	0.00	0.00	8.74	8.42
TRINITY_DN590616_c0_g1	0.00	0.00	0.00	0.00	0.00	0.00	0.00	0.00	0.00	0.00
TRINITY_DN590618_c0_g1	0.00	0.00	0.00	0.00	0.00	0.00	0.00	0.00	0.00	44.18
TRINITY_DN59061_c0_g1	15.99	18.95	0.00	0.00	0.00	0.00	10.15	0.00	0.00	7.26
TRINITY_DN59061_c1_g1	8.20	9.84	0.00	0.00	0.00	7.13	0.00	0.00	0.00	0.00
TRINITY_DN590621_c0_g1	0.00	0.00	0.00	0.00	0.00	0.00	0.00	0.00	0.00	0.00
TRINITY_DN590622_c0_g1	0.00	0.00	0.00	0.00	6.98	0.00	26.04	0.00	0.00	0.00
TRINITY_DN590622_c1_g1	0.00	0.00	0.00	0.00	0.00	0.00	0.00	0.00	0.00	0.00
TRINITY_DN590622_c1_g2	0.00	0.00	0.92	0.00	0.99	0.00	0.00	0.00	0.91	0.00
TRINITY_DN590623_c0_g1	15.95	0.00	0.00	0.00	0.00	0.00	0.00	0.00	0.00	14.49
TRINITY_DN590624_c2_g1	0.00	0.00	0.00	0.00	0.00	0.00	0.00	0.00	0.00	0.00
TRINITY_DN590624_c4_g1	0.00	0.00	0.00	0.00	0.00	0.00	0.00	0.00	0.00	0.00
TRINITY_DN590625_c0_g1	0.00	0.00	0.00	0.00	0.00	0.00	0.00	0.00	0.00	8.42
TRINITY_DN590627_c0_g1	0.00	0.00	0.00	0.00	0.00	30.35	0.00	0.00	0.00	12.14
TRINITY_DN590627_c0_g2	0.00	22.74	0.00	0.00	0.00	0.00	0.00	0.00	0.00	0.00
TRINITY_DN590627_c2_g1	0.00	0.00	0.00	0.00	0.00	0.00	0.00	0.00	0.00	5.09
TRINITY_DN590627_c3_g1	3.33	0.00	3.32	0.00	0.00	0.00	12.01	0.00	6.37	3.03
TRINITY_DN590627_c5_g1	0.00	0.00	0.00	0.00	0.00	0.00	0.00	0.00	0.00	14.60
TRINITY_DN590630_c0_g1	5.11	0.00	0.00	0.00	0.00	0.00	0.00	0.00	0.00	0.00
TRINITY_DN590631_c0_g1	0.00	0.00	0.00	0.00	0.00	0.00	0.00	0.00	0.00	0.00
TRINITY_DN590636_c0_g1	0.00	0.00	0.00	0.00	0.00	0.00	0.00	0.00	0.00	0.00
TRINITY_DN590638_c0_g1	0.00	0.00	0.00	0.00	0.00	0.00	0.00	0.00	0.00	0.00
TRINITY_DN59063_c0_g1	0.00	3.21	0.00	3.63	0.00	0.00	0.00	0.00	7.37	0.00
TRINITY_DN59063_c0_g2	0.00	0.00	0.00	3.20	0.00	0.00	0.00	0.00	0.00	2.94
TRINITY_DN590641_c0_g1	0.00	7.11	0.00	0.00	0.00	0.00	0.00	0.00	0.00	0.00
TRINITY_DN590641_c1_g1	4.61	5.22	0.00	0.00	0.00	3.97	0.00	0.00	4.39	0.00
TRINITY_DN590641_c2_g1	9.91	0.00	0.00	0.00	0.00	0.00	0.00	0.00	0.00	0.00
TRINITY_DN590641_c3_g1	0.00	0.00	0.00	0.00	0.00	12.93	0.00	0.00	0.00	13.87
TRINITY_DN590641_c5_g1	0.00	0.00	0.00	0.00	0.00	0.00	0.00	0.00	0.00	0.00
TRINITY_DN590642_c0_g1	0.00	0.00	0.00	0.00	0.00	0.00	0.00	0.00	0.00	0.00
TRINITY_DN590644_c0_g1	0.00	0.00	0.00	0.00	0.00	8.37	0.00	0.00	0.00	0.00
TRINITY_DN59064_c0_g1	6.90	12.15	0.00	0.00	14.54	0.00	7.38	2.23	24.94	25.07
TRINITY_DN590650_c0_g1	5.91	0.00	0.00	0.00	0.00	0.00	0.00	0.00	0.00	0.00
TRINITY_DN590650_c1_g1	0.00	0.00	0.00	0.00	0.00	0.00	0.00	0.00	0.00	0.00
TRINITY_DN590654_c0_g1	0.00	0.00	0.00	0.00	0.00	0.00	21.88	0.00	0.00	15.27
TRINITY_DN590658_c0_g1	0.00	0.00	0.00	0.00	0.00	8.41	0.00	0.00	0.00	0.00
TRINITY_DN590661_c0_g1	0.00	0.00	0.00	0.00	0.00	0.00	0.00	0.00	0.00	0.00
TRINITY_DN590663_c0_g1	0.00	0.00	0.00	0.00	0.00	0.00	0.00	0.00	17.97	0.00
TRINITY_DN590666_c0_g1	0.00	0.00	0.00	0.00	0.00	0.00	0.00	0.00	0.00	0.00
TRINITY_DN59066_c0_g1	0.00	0.00	0.00	0.00	0.00	12.08	0.00	0.00	0.00	6.08
TRINITY_DN59066_c0_g2	0.00	0.00	0.00	0.00	0.00	0.00	0.00	0.00	0.00	0.00
TRINITY_DN590670_c0_g1	0.00	14.43	8.58	10.22	0.00	0.00	10.51	0.00	10.07	29.08
TRINITY_DN590670_c0_g2	0.00	0.00	0.00	0.00	0.00	0.00	0.00	0.00	0.00	0.00
TRINITY_DN590675_c0_g1	0.00	0.00	0.00	0.00	0.00	0.00	0.00	0.00	0.00	0.00
TRINITY_DN590679_c0_g1	12.85	0.00	0.00	0.00	0.00	0.00	0.00	0.00	0.00	11.75
TRINITY_DN59067_c2_g1	15.14	0.00	0.00	0.00	0.00	0.00	0.00	0.00	0.00	0.00
TRINITY_DN590681_c0_g1	0.00	18.37	0.00	0.00	0.00	4.35	0.00	6.64	0.00	21.58
TRINITY_DN590682_c0_g1	0.00	0.00	0.00	0.00	0.00	14.89	0.00	0.00	0.00	15.92
TRINITY_DN590683_c0_g1	0.00	0.00	2.94	0.00	1.57	2.53	0.00	0.00	8.67	4.05
TRINITY_DN590683_c1_g1	0.00	0.00	0.00	0.00	0.00	0.00	0.00	0.00	18.30	0.00
TRINITY_DN590683_c2_g1	14.36	0.00	0.00	0.00	0.00	0.00	0.00	0.00	0.00	13.10
TRINITY_DN590685_c0_g1	0.00	0.00	0.00	0.00	0.00	0.00	0.00	0.00	0.00	17.00
TRINITY_DN590685_c2_g2	0.00	0.00	0.00	0.00	0.00	0.00	0.00	0.00	0.00	0.00
TRINITY_DN590685_c4_g1	0.00	41.26	0.00	0.00	0.00	0.00	0.00	0.00	0.00	0.00
TRINITY_DN590685_c5_g1	0.00	35.30	0.00	0.00	0.00	6.44	0.00	0.00	7.06	20.38
TRINITY_DN590685_c6_g1	0.00	62.46	0.00	0.00	0.00	0.00	0.00	0.00	0.00	0.00
TRINITY_DN590685_c7_g1	0.00	0.00	0.00	0.00	0.00	0.00	0.00	0.00	0.00	0.00
TRINITY_DN590687_c0_g1	0.00	15.33	0.00	0.00	0.00	0.00	0.00	0.00	0.00	0.00
TRINITY_DN590689_c0_g1	0.00	0.00	0.00	0.00	0.00	0.00	0.00	0.00	0.00	0.00
TRINITY_DN59068_c0_g1	14.09	0.00	0.00	6.98	3.70	9.06	4.26	0.00	6.73	22.48
TRINITY_DN59068_c0_g2	12.49	6.45	0.00	0.00	0.00	0.00	0.00	8.00	0.00	7.98
TRINITY_DN59068_c1_g2	0.00	0.00	0.00	0.00	14.39	0.00	18.23	0.00	0.00	38.13
TRINITY_DN59068_c2_g1	0.00	0.00	0.00	0.00	0.00	0.00	0.00	0.00	0.00	0.00
TRINITY_DN590692_c0_g1	0.00	0.00	0.00	0.00	0.00	0.00	0.00	0.00	0.00	6.61
TRINITY_DN590693_c0_g1	0.00	0.00	0.00	0.00	0.00	0.00	0.00	0.00	0.00	0.00
TRINITY_DN590693_c0_g2	0.00	11.96	0.00	10.27	0.00	0.00	0.00	0.00	0.00	14.36
TRINITY_DN590693_c1_g1	0.00	0.00	0.00	0.00	0.00	0.00	0.00	0.00	0.00	0.00
TRINITY_DN590693_c1_g2	0.00	0.00	0.00	0.00	0.00	0.00	0.00	0.00	0.00	0.00
TRINITY_DN590693_c1_g3	8.16	0.00	0.00	0.00	0.00	0.00	0.00	0.00	0.00	14.98
TRINITY_DN590693_c4_g1	0.00	0.00	0.00	0.00	0.00	0.00	0.00	0.00	0.00	0.00
TRINITY_DN590697_c0_g1	0.00	1.58	0.00	0.00	1.59	0.00	0.00	0.00	1.62	5.47
TRINITY_DN590697_c1_g1	0.00	0.00	0.00	13.16	0.00	0.00	53.41	12.94	0.00	0.00
TRINITY_DN590699_c0_g1	0.00	0.00	0.00	0.00	0.00	8.52	6.14	9.72	0.00	0.00
TRINITY_DN590699_c1_g1	0.00	11.39	0.00	0.00	0.00	0.00	6.21	4.91	33.22	22.89
TRINITY_DN590699_c2_g1	13.68	16.63	0.00	13.27	14.17	0.00	0.00	0.00	13.17	0.00
TRINITY_DN59069_c0_g1	0.00	0.00	10.55	0.00	0.00	0.00	0.00	0.00	0.00	0.00
TRINITY_DN5906_c0_g1	0.00	0.00	0.00	0.00	0.00	0.00	12.86	0.00	0.00	12.58
TRINITY_DN5906_c1_g1	4.93	0.00	0.00	0.00	0.00	0.00	0.00	0.00	0.00	0.00
TRINITY_DN5906_c3_g1	0.00	19.48	0.00	15.53	0.00	0.00	0.00	0.00	0.00	0.00
TRINITY_DN590700_c1_g1	5.23	5.98	10.94	0.00	0.00	0.00	0.00	0.00	0.00	6.16
TRINITY_DN590701_c0_g1	0.00	15.81	0.00	0.00	0.00	0.00	0.00	0.00	0.00	23.72
TRINITY_DN590703_c0_g1	0.00	0.00	0.00	0.00	0.00	0.00	0.00	0.00	2.34	0.00
TRINITY_DN590706_c0_g1	0.00	0.00	0.00	0.00	0.00	0.00	23.82	0.00	0.00	0.00
TRINITY_DN590707_c0_g1	0.00	0.00	0.00	11.05	0.00	0.00	0.00	0.00	10.94	10.47
TRINITY_DN590707_c3_g2	0.00	0.00	0.00	0.00	0.00	0.00	0.00	0.00	0.00	0.00
TRINITY_DN59070_c1_g1	0.00	0.00	0.00	0.00	0.00	0.00	0.00	13.44	0.00	0.00
TRINITY_DN590710_c0_g1	0.00	0.00	0.00	0.00	0.00	0.00	0.00	0.00	0.00	0.00
TRINITY_DN590712_c0_g1	0.00	0.00	0.00	0.00	0.00	0.00	0.00	0.00	0.00	0.00
TRINITY_DN590713_c0_g1	2.40	0.00	0.00	0.00	2.52	2.05	2.81	0.00	2.31	6.54
TRINITY_DN590718_c0_g1	0.00	0.00	0.00	0.00	0.00	0.00	0.00	11.76	0.00	0.00
TRINITY_DN590719_c0_g1	0.00	0.00	0.00	0.00	0.00	0.00	0.00	0.00	0.00	0.00
TRINITY_DN59071_c0_g1	1.96	0.00	3.92	2.26	0.00	0.52	0.00	1.84	1.08	4.16
TRINITY_DN59071_c1_g1	0.00	0.00	0.00	0.00	0.00	0.00	0.00	0.00	0.00	0.00
TRINITY_DN59071_c1_g2	0.00	0.00	0.00	0.00	0.00	0.00	0.00	0.00	0.00	0.00
TRINITY_DN590721_c0_g1	0.00	0.00	0.00	0.00	0.00	0.00	0.00	0.00	0.00	0.00
TRINITY_DN590721_c2_g1	9.77	0.00	0.00	9.51	0.00	0.00	0.00	0.00	0.00	0.00
TRINITY_DN590722_c0_g1	0.00	0.00	0.00	0.00	0.00	0.00	0.00	0.00	0.00	0.00
TRINITY_DN590726_c0_g1	0.00	0.00	0.00	0.00	0.00	0.00	12.13	0.00	8.95	0.00
TRINITY_DN590727_c0_g1	0.00	0.00	0.00	0.00	0.00	0.00	6.43	0.00	2.61	0.00
TRINITY_DN59072_c0_g1	0.00	0.00	0.00	0.00	0.00	0.00	0.00	0.00	0.00	0.00
TRINITY_DN590730_c0_g1	0.00	0.00	0.00	0.00	6.27	0.00	0.00	0.00	0.00	0.00
TRINITY_DN590731_c0_g1	0.00	0.00	0.00	0.00	0.00	0.00	0.00	0.00	0.00	0.00
TRINITY_DN590732_c1_g1	0.00	0.00	0.00	0.00	0.00	0.00	0.00	0.00	0.00	0.00
TRINITY_DN590733_c1_g1	0.00	0.00	0.00	0.00	0.00	0.00	0.00	0.00	0.00	28.73
TRINITY_DN590735_c0_g1	0.00	0.00	0.00	0.00	0.00	0.00	0.00	0.00	0.00	0.00
TRINITY_DN590737_c0_g2	0.00	0.00	0.00	0.00	0.00	0.00	0.00	0.00	0.00	5.38
TRINITY_DN590737_c2_g1	0.00	21.07	0.00	8.56	0.00	7.62	11.34	0.00	0.00	0.00
TRINITY_DN590737_c3_g1	2.60	2.80	0.00	0.00	0.00	0.00	0.00	0.00	2.50	4.72
TRINITY_DN590737_c4_g1	0.00	0.00	0.00	0.00	6.91	5.77	0.00	0.00	12.60	36.60
TRINITY_DN590737_c6_g1	0.00	0.00	0.00	0.00	0.00	0.00	0.00	0.00	0.00	0.00
TRINITY_DN590737_c9_g1	0.00	0.00	0.00	0.00	0.00	0.00	0.00	0.00	8.12	0.00
TRINITY_DN590738_c0_g1	0.00	0.00	0.00	0.00	0.00	0.00	0.00	0.00	0.00	0.00
TRINITY_DN590740_c0_g1	0.00	0.00	0.00	0.00	16.46	13.47	0.00	0.00	0.00	0.00
TRINITY_DN590743_c0_g1	0.00	0.00	0.00	0.00	0.00	0.00	0.00	0.00	0.00	0.00
TRINITY_DN590745_c0_g1	0.00	0.00	0.00	0.00	0.00	0.00	0.00	0.00	0.00	8.23
TRINITY_DN59074_c0_g1	0.00	0.00	0.00	26.53	0.00	0.00	0.00	0.00	0.00	23.77
TRINITY_DN59074_c0_g2	0.00	0.00	0.00	0.00	0.00	0.00	25.03	0.00	16.99	31.84
TRINITY_DN59074_c0_g3	0.00	0.00	0.00	0.00	0.00	0.00	0.00	0.00	0.00	0.00
TRINITY_DN59074_c1_g1	18.96	0.00	0.00	0.00	0.00	0.00	0.00	0.00	0.00	15.92
TRINITY_DN59074_c2_g1	0.00	0.00	0.00	0.00	0.00	0.00	0.00	0.00	0.00	0.00
TRINITY_DN59074_c3_g2	0.00	0.00	10.62	0.00	0.00	0.00	0.00	0.00	0.00	0.00
TRINITY_DN59074_c4_g1	14.99	0.00	0.00	0.00	0.00	0.00	19.60	0.00	0.00	0.00
TRINITY_DN59074_c5_g1	0.00	0.00	0.00	0.00	0.00	0.00	0.00	0.00	0.00	0.00
TRINITY_DN590750_c0_g1	0.00	0.00	0.00	0.00	0.00	0.00	0.00	0.00	18.14	0.00
TRINITY_DN590750_c0_g2	0.00	0.00	0.00	0.00	0.00	0.00	0.00	0.00	0.00	0.00
TRINITY_DN590750_c1_g1	0.00	3.98	0.00	0.00	0.00	0.00	0.00	0.00	0.00	3.28
TRINITY_DN590751_c0_g1	0.00	0.00	0.00	0.00	0.00	0.00	0.00	0.00	0.00	0.00
TRINITY_DN590753_c0_g1	0.00	0.00	0.00	0.00	0.00	0.00	0.00	0.00	0.00	0.00
TRINITY_DN590755_c0_g1	0.00	0.00	0.00	0.00	0.00	0.00	0.00	0.00	0.00	0.00
TRINITY_DN590756_c0_g1	0.00	0.00	0.00	0.00	0.00	0.00	0.00	0.00	0.00	0.00
TRINITY_DN590757_c0_g1	0.00	0.00	0.00	0.00	0.00	0.00	0.00	0.00	0.00	0.00
TRINITY_DN590759_c0_g1	0.00	0.00	0.00	0.00	0.00	0.00	0.00	0.00	0.00	4.92
TRINITY_DN59075_c0_g1	0.00	8.41	0.00	0.00	15.87	0.00	0.00	12.67	9.51	37.70
TRINITY_DN59075_c0_g2	0.00	6.97	0.00	0.00	0.00	0.00	0.00	0.00	0.00	0.00
TRINITY_DN59075_c0_g3	7.30	12.94	7.39	0.00	0.00	12.69	0.00	7.19	0.00	22.81
TRINITY_DN590764_c0_g1	0.00	0.00	0.00	0.00	0.00	0.00	0.00	0.00	0.00	0.00
TRINITY_DN590766_c0_g1	0.00	0.00	11.27	0.00	0.00	0.00	0.00	0.00	0.00	0.00
TRINITY_DN590769_c0_g1	0.00	0.00	0.00	0.00	0.00	3.89	11.17	0.00	0.00	4.13
TRINITY_DN590769_c2_g1	0.00	0.00	0.00	0.00	0.00	0.00	0.00	0.00	0.00	0.00
TRINITY_DN590769_c4_g1	0.00	0.00	0.00	15.27	0.00	0.00	0.00	0.00	0.00	0.00
TRINITY_DN59076_c0_g1	14.88	19.50	10.81	5.20	4.20	3.37	15.64	4.78	27.86	26.13
TRINITY_DN59076_c0_g2	17.97	0.00	0.00	17.12	0.00	0.00	0.00	0.00	17.27	0.00
TRINITY_DN59076_c2_g1	0.00	0.00	0.00	0.00	0.00	0.00	0.00	0.00	0.00	0.00
TRINITY_DN59076_c3_g1	0.00	0.00	0.00	0.00	0.00	0.00	0.00	0.00	0.00	0.00
TRINITY_DN590770_c0_g1	0.00	0.00	0.00	0.00	0.00	0.00	0.00	0.00	8.30	16.01
TRINITY_DN590772_c0_g1	0.00	0.00	0.00	0.00	7.30	6.08	0.00	0.00	0.00	0.00
TRINITY_DN590773_c1_g1	0.00	0.00	0.00	0.00	0.00	0.00	0.00	0.00	0.00	0.00
TRINITY_DN590773_c2_g1	0.00	0.00	0.00	0.00	0.00	0.00	0.00	0.00	0.00	45.33
TRINITY_DN590774_c0_g1	0.00	0.00	15.11	0.00	0.00	0.00	0.00	0.00	0.00	0.00
TRINITY_DN590775_c0_g1	0.00	0.00	0.00	0.00	0.00	0.00	0.00	0.00	5.82	0.00
TRINITY_DN590776_c0_g1	0.00	0.00	0.00	0.00	0.00	0.00	0.00	0.00	7.30	14.09
TRINITY_DN590778_c0_g1	0.00	0.00	0.00	0.00	0.00	0.00	0.00	0.00	33.37	0.00
TRINITY_DN590779_c0_g1	0.00	0.00	0.00	0.00	0.00	0.00	0.00	0.00	0.00	0.00
TRINITY_DN590779_c0_g2	0.00	0.00	0.00	0.00	0.00	0.00	0.00	0.00	0.00	0.00
TRINITY_DN590779_c2_g1	0.00	0.00	0.00	0.00	0.00	0.00	0.00	0.00	0.00	0.00
TRINITY_DN59077_c0_g1	11.66	21.70	3.84	20.20	9.10	0.00	9.82	7.55	8.17	34.13
TRINITY_DN59077_c0_g2	3.54	13.53	0.70	0.72	1.50	2.06	0.79	10.70	1.39	3.98
TRINITY_DN59077_c1_g1	0.00	0.00	0.00	0.00	0.00	0.00	0.00	0.00	0.00	0.00
TRINITY_DN59077_c2_g1	51.41	40.99	60.20	41.24	86.30	45.48	16.78	19.36	229.81	171.51
TRINITY_DN59077_c2_g2	105.84	94.14	17.44	42.47	26.06	0.00	132.33	12.35	41.90	102.39
TRINITY_DN59077_c3_g1	4.02	0.00	0.00	1.25	0.00	0.00	0.00	1.20	0.00	10.07
TRINITY_DN59077_c3_g2	0.00	0.00	0.00	0.00	0.00	0.00	0.00	0.00	0.00	0.74
TRINITY_DN590784_c0_g1	0.00	11.13	0.00	0.00	0.00	0.00	0.00	0.00	0.00	0.00
TRINITY_DN590786_c0_g1	0.00	0.00	0.00	0.00	0.00	0.00	0.00	0.00	0.00	0.00
TRINITY_DN590788_c0_g1	0.00	0.00	0.00	0.00	5.34	0.00	6.35	0.00	0.00	0.00
TRINITY_DN590789_c0_g2	0.00	0.00	0.00	4.16	0.00	0.00	0.00	0.00	0.00	0.00
TRINITY_DN590789_c2_g1	0.00	0.00	0.00	0.00	0.00	0.00	0.00	0.00	0.00	17.00
TRINITY_DN590791_c0_g1	0.00	7.46	0.00	0.00	6.64	0.00	0.00	0.00	0.00	0.00
TRINITY_DN590791_c1_g1	0.00	0.00	0.00	0.00	0.00	0.00	0.00	0.00	0.00	11.09
TRINITY_DN590793_c0_g1	3.34	0.00	0.00	0.00	0.00	0.00	0.00	0.00	3.19	0.00
TRINITY_DN590793_c1_g1	0.00	0.00	0.00	0.00	0.00	0.00	0.00	0.00	0.00	0.00
TRINITY_DN590794_c0_g1	0.00	0.00	0.00	0.00	0.00	0.00	0.00	0.00	0.00	0.00
TRINITY_DN590795_c0_g1	0.00	0.00	0.00	18.74	0.00	0.00	0.00	0.00	0.00	0.00
TRINITY_DN590798_c0_g1	9.21	0.00	0.00	0.00	0.00	0.00	0.00	0.00	8.80	16.93
TRINITY_DN59079_c0_g1	0.00	0.00	0.00	0.00	0.00	0.00	0.00	17.25	0.00	0.00
TRINITY_DN5907_c0_g1	0.00	16.63	0.00	0.00	0.00	0.00	0.00	0.00	0.00	0.00
TRINITY_DN5907_c0_g2	45.60	46.17	5.73	11.20	8.44	4.94	14.29	16.83	101.29	55.64
TRINITY_DN5907_c3_g1	0.00	0.00	0.00	0.00	11.76	0.00	0.00	0.00	0.00	0.00
TRINITY_DN590800_c0_g1	0.00	0.00	0.00	0.00	0.00	0.00	0.00	0.00	0.00	0.00
TRINITY_DN590801_c0_g2	0.01	0.00	0.00	0.00	2.59	0.00	4.94	0.00	2.05	11.25
TRINITY_DN590801_c1_g1	0.00	0.00	0.00	0.00	0.00	0.00	0.00	0.00	0.00	0.00
TRINITY_DN590801_c2_g1	0.00	0.00	0.00	0.00	0.00	0.00	0.00	0.00	5.90	0.00
TRINITY_DN590801_c3_g1	0.00	0.00	0.00	0.00	0.00	0.00	0.00	0.00	0.00	14.00
TRINITY_DN590801_c4_g1	0.00	0.00	0.00	0.00	0.00	0.00	0.00	0.00	0.00	0.00
TRINITY_DN590802_c0_g1	0.00	0.00	0.00	12.01	0.00	0.00	0.00	0.00	0.00	11.34
TRINITY_DN590804_c0_g1	0.00	1.85	1.74	0.00	0.00	0.00	0.00	0.00	0.00	3.18
TRINITY_DN590805_c0_g1	0.00	0.00	0.00	0.00	0.00	0.00	0.00	0.00	0.00	25.20
TRINITY_DN590805_c0_g3	0.00	0.00	0.00	0.00	0.00	0.00	0.00	0.00	0.00	0.00
TRINITY_DN590805_c1_g1	0.00	0.00	0.00	0.00	0.00	0.00	0.00	0.00	0.00	0.00
TRINITY_DN590806_c0_g1	2.32	0.00	0.00	0.00	0.00	0.00	0.00	0.00	0.00	0.70
TRINITY_DN590808_c0_g1	2.97	0.00	0.00	0.00	1.57	0.00	1.98	0.00	3.64	3.37
TRINITY_DN59080_c0_g1	204.42	278.26	112.32	108.18	144.48	190.00	221.74	54.37	501.71	332.13
TRINITY_DN59080_c0_g2	0.00	0.00	0.00	0.00	0.00	0.00	7.61	0.00	6.53	0.00
TRINITY_DN59080_c1_g1	12.31	0.00	0.00	0.00	7.13	0.00	0.00	6.73	10.21	10.11
TRINITY_DN590812_c0_g1	0.00	0.00	0.00	0.00	0.00	0.00	0.00	0.00	0.00	26.20
TRINITY_DN590813_c0_g1	0.00	0.00	0.00	0.00	0.00	0.00	0.00	0.00	0.00	0.00
TRINITY_DN590814_c0_g1	0.00	0.00	0.00	0.00	3.74	0.00	0.00	3.49	6.82	0.00
TRINITY_DN590816_c1_g1	4.07	0.00	0.00	8.05	0.00	3.50	0.00	0.00	0.00	7.44
TRINITY_DN590817_c0_g1	0.00	0.00	0.00	0.00	0.00	0.00	0.00	0.00	0.00	0.00
TRINITY_DN590817_c1_g1	0.00	0.00	0.00	0.00	0.00	0.00	0.00	0.00	0.00	0.00
TRINITY_DN590817_c1_g2	0.00	0.00	0.00	0.00	0.00	0.00	0.00	0.00	0.00	0.00
TRINITY_DN590817_c2_g1	0.00	0.00	0.00	0.00	0.00	0.00	0.00	0.00	0.00	8.28
TRINITY_DN590817_c5_g1	0.00	0.00	6.13	0.00	0.00	0.00	0.00	0.00	0.00	0.00
TRINITY_DN59081_c0_g4	0.00	0.00	0.00	0.00	0.00	0.00	0.00	0.00	0.00	0.00
TRINITY_DN59081_c1_g1	0.00	0.00	11.42	0.00	0.00	0.00	0.00	0.00	17.38	0.00
TRINITY_DN59081_c1_g2	0.00	33.00	0.00	0.00	0.00	0.00	53.41	0.00	0.00	24.85
TRINITY_DN59081_c2_g3	0.00	0.00	0.00	0.00	0.00	0.00	0.00	0.00	0.00	0.00
TRINITY_DN59081_c4_g1	13.25	0.00	0.00	0.00	0.00	11.35	0.00	0.00	12.97	0.00
TRINITY_DN590822_c0_g1	0.00	11.49	0.03	0.00	0.00	0.00	0.00	0.00	4.17	0.00
TRINITY_DN590823_c0_g1	0.00	0.00	0.00	0.00	0.00	0.00	0.00	0.00	0.00	0.00
TRINITY_DN590824_c0_g1	0.00	21.54	0.00	0.00	0.00	0.00	0.00	0.00	0.00	0.00
TRINITY_DN590825_c0_g1	0.00	13.72	0.00	0.00	0.00	0.00	0.00	0.00	0.00	0.00
TRINITY_DN590827_c0_g1	3.74	0.00	0.00	1.06	0.00	0.00	6.47	1.81	4.12	5.09
TRINITY_DN590828_c0_g1	0.00	12.69	0.00	0.00	0.00	0.00	0.00	0.00	5.22	10.10
TRINITY_DN590829_c0_g1	0.00	0.00	0.00	0.00	0.00	0.00	0.00	0.00	0.00	0.00
TRINITY_DN59082_c1_g1	0.00	0.00	0.00	0.00	0.00	0.00	0.00	0.00	0.00	0.00
TRINITY_DN59082_c2_g1	0.00	0.00	0.00	0.00	0.00	0.00	0.00	0.00	0.00	0.00
TRINITY_DN59082_c5_g1	0.00	0.00	0.00	0.00	0.00	0.00	0.00	0.00	0.00	0.00
TRINITY_DN59082_c6_g1	0.00	0.00	0.00	0.00	0.00	0.00	0.00	0.00	0.00	31.84
TRINITY_DN590830_c0_g1	0.00	0.00	0.00	0.00	0.00	0.00	0.00	0.00	0.00	16.59
TRINITY_DN590833_c0_g1	0.00	0.00	0.00	0.00	0.00	4.02	0.00	0.00	13.34	4.28
TRINITY_DN590834_c0_g1	0.00	0.00	0.00	0.00	0.00	0.00	0.00	0.00	0.00	0.00
TRINITY_DN590834_c1_g1	0.00	0.00	0.00	0.00	0.00	0.00	0.00	0.00	0.00	0.00
TRINITY_DN590834_c2_g1	0.00	0.00	0.00	0.00	0.00	0.00	0.00	0.00	0.00	0.00
TRINITY_DN590837_c0_g2	0.00	0.00	0.00	0.00	0.00	7.70	0.00	0.00	0.00	0.00
TRINITY_DN590839_c0_g1	0.00	0.00	0.00	0.00	0.00	0.00	0.00	0.00	0.00	0.00
TRINITY_DN59083_c0_g2	0.00	0.00	0.00	0.00	0.00	0.00	0.00	0.00	0.00	0.00
TRINITY_DN59083_c1_g1	0.00	10.61	0.00	0.00	0.00	0.00	0.00	0.00	8.39	16.17
TRINITY_DN590840_c0_g1	0.00	0.00	0.00	0.00	0.00	0.00	0.00	0.00	0.00	0.00
TRINITY_DN590841_c0_g1	144.77	231.51	145.89	30.77	82.95	67.96	104.51	30.30	493.85	394.14
TRINITY_DN590842_c0_g1	0.00	0.00	0.00	0.00	0.00	0.00	0.00	0.00	0.00	0.00
TRINITY_DN590844_c0_g1	0.00	0.00	0.00	0.00	0.00	0.00	0.00	0.00	0.00	0.00
TRINITY_DN590846_c0_g1	0.00	0.00	0.00	0.00	0.00	0.00	0.00	0.00	0.00	0.00
TRINITY_DN590848_c0_g1	34.24	0.00	0.00	0.00	0.00	0.00	0.00	0.00	0.00	0.00
TRINITY_DN59084_c0_g1	3.22	16.83	2.50	2.63	4.28	2.26	3.12	4.89	10.12	2.40
TRINITY_DN59084_c0_g2	10.58	15.63	8.63	2.37	3.65	0.00	13.93	9.23	6.42	34.16
TRINITY_DN59084_c1_g1	0.00	0.00	0.00	0.00	0.00	0.00	0.00	0.00	3.50	0.00
TRINITY_DN590851_c0_g1	0.00	0.00	0.00	0.00	0.00	0.00	0.00	0.00	5.83	11.28
TRINITY_DN590859_c0_g1	0.00	0.00	0.00	0.00	0.00	0.00	0.00	0.00	0.00	0.00
TRINITY_DN590859_c1_g1	0.00	0.00	0.00	0.00	0.00	0.00	0.00	0.00	0.00	0.00
TRINITY_DN59085_c0_g1	16.90	25.82	31.56	19.66	7.40	8.17	16.75	3.29	49.24	23.14
TRINITY_DN59085_c0_g2	23.55	30.67	11.00	15.55	12.34	10.12	9.58	0.00	37.44	28.68
TRINITY_DN59085_c0_g3	0.00	0.00	0.00	0.00	5.70	0.00	0.00	0.00	11.84	4.93
TRINITY_DN59085_c0_g4	16.98	0.00	0.00	0.00	0.00	2.63	12.36	2.98	7.51	0.00
TRINITY_DN59085_c0_g6	0.00	0.00	0.00	0.00	0.00	0.00	0.00	0.00	0.00	0.00
TRINITY_DN59085_c2_g1	0.00	0.00	14.09	26.96	14.39	0.00	0.00	0.00	0.00	0.00
TRINITY_DN590861_c0_g1	0.00	0.00	0.00	0.00	0.00	10.09	0.00	0.00	0.00	0.00
TRINITY_DN590861_c1_g1	0.00	0.00	0.00	0.00	0.00	0.00	0.00	0.00	0.00	0.00
TRINITY_DN590862_c0_g1	0.00	0.00	0.00	0.00	0.00	0.00	0.00	0.00	0.00	0.00
TRINITY_DN590864_c1_g1	0.00	0.00	0.00	0.00	0.00	0.00	0.00	0.00	0.00	0.00
TRINITY_DN590867_c0_g1	0.00	17.66	0.00	6.66	0.00	0.00	0.00	0.00	0.00	0.00
TRINITY_DN590867_c1_g1	0.00	0.00	0.00	0.00	0.00	0.00	0.00	0.00	13.69	26.00
TRINITY_DN590868_c0_g1	0.00	0.00	0.00	0.00	0.00	0.00	0.00	0.00	4.46	4.29
TRINITY_DN59086_c0_g1	0.00	5.40	0.00	0.00	1.86	5.49	3.51	0.00	1.61	0.00
TRINITY_DN59086_c0_g2	11.20	118.40	12.65	10.83	24.01	58.96	0.00	12.00	85.79	118.51
TRINITY_DN590870_c0_g1	0.00	0.00	0.00	0.00	0.00	11.69	0.00	0.00	13.17	0.00
TRINITY_DN590870_c1_g1	0.00	0.00	0.00	0.00	0.00	0.00	0.00	0.00	0.00	0.00
TRINITY_DN590871_c0_g1	0.00	0.00	0.00	0.00	9.74	0.00	0.00	0.00	0.00	0.00
TRINITY_DN590872_c0_g1	0.00	0.00	0.00	0.00	0.00	0.00	0.00	0.00	0.00	0.00
TRINITY_DN590873_c0_g1	0.00	0.00	0.00	0.00	0.00	0.00	0.00	0.00	0.00	0.00
TRINITY_DN590874_c0_g1	0.00	0.00	0.00	0.00	0.00	0.00	0.00	0.00	0.00	12.81
TRINITY_DN590875_c0_g1	0.00	0.00	6.16	0.00	0.00	0.00	7.71	6.01	5.80	25.74
TRINITY_DN590876_c0_g1	0.00	0.00	0.00	0.00	0.00	0.00	0.00	0.00	0.00	10.87
TRINITY_DN590878_c0_g1	0.00	0.00	0.00	0.00	0.00	0.00	0.00	0.00	0.00	0.00
TRINITY_DN590878_c0_g2	0.00	0.00	0.00	0.00	0.00	0.00	0.00	0.00	16.84	0.00
TRINITY_DN59087_c0_g1	19.73	0.00	0.00	0.00	20.16	0.00	0.00	0.00	19.12	22.53
TRINITY_DN59087_c2_g1	0.00	0.00	0.00	0.00	0.00	0.00	0.00	0.00	0.00	0.00
TRINITY_DN590884_c0_g1	0.00	0.00	0.00	0.00	0.00	0.00	0.00	0.00	7.10	0.00
TRINITY_DN590886_c0_g1	0.00	0.00	0.00	0.00	0.00	0.00	0.00	0.00	0.00	15.76
TRINITY_DN590889_c0_g1	0.00	0.00	0.00	0.00	14.52	0.00	0.00	0.00	0.00	0.00
TRINITY_DN59088_c0_g1	0.00	0.00	0.00	0.00	0.00	4.92	0.00	0.00	9.34	0.00
TRINITY_DN590890_c0_g1	0.00	0.00	0.00	4.46	0.00	0.00	11.17	0.00	0.00	4.13
TRINITY_DN590892_c0_g1	0.00	0.00	0.00	0.00	0.00	0.00	0.00	0.00	0.00	0.00
TRINITY_DN590893_c1_g1	0.00	0.00	0.00	0.00	0.00	8.56	0.00	0.00	0.00	0.00
TRINITY_DN590896_c0_g1	0.00	0.00	0.00	0.00	0.00	0.00	0.00	0.00	0.00	0.00
TRINITY_DN590897_c0_g1	0.00	0.00	0.00	0.00	0.00	0.00	0.00	0.00	0.00	0.00
TRINITY_DN590899_c0_g1	0.00	0.00	0.00	0.00	0.00	9.95	0.00	0.00	0.00	10.60
TRINITY_DN59089_c0_g1	0.00	0.00	0.00	0.00	0.00	0.00	0.00	0.00	0.00	5.81
TRINITY_DN59089_c0_g2	0.00	9.52	0.00	0.00	0.00	0.00	0.00	0.00	0.00	0.00
TRINITY_DN59089_c0_g3	0.00	20.10	0.00	0.00	0.00	0.00	0.00	0.00	48.59	61.09
TRINITY_DN59089_c1_g2	0.00	0.00	0.00	0.00	0.00	0.00	0.00	0.00	0.00	0.00
TRINITY_DN59089_c1_g3	0.00	0.00	0.00	0.00	0.00	0.00	0.00	0.00	0.00	0.00
TRINITY_DN59089_c2_g1	0.00	2.51	0.00	0.00	0.00	4.00	0.00	0.00	0.00	2.13
TRINITY_DN5908_c0_g1	6.21	0.00	18.80	6.10	0.00	0.00	15.68	6.11	0.00	11.42
TRINITY_DN5908_c0_g2	0.00	0.00	0.00	9.19	0.00	0.00	0.00	0.00	0.00	0.00
TRINITY_DN590903_c0_g1	0.00	0.00	0.00	0.00	16.03	0.00	0.00	0.00	0.00	28.26
TRINITY_DN590905_c0_g1	0.00	0.00	0.00	4.16	0.00	0.00	0.00	0.00	0.00	6.28
TRINITY_DN590905_c3_g1	0.00	0.00	0.00	0.00	0.00	0.00	0.00	0.00	0.00	9.14
TRINITY_DN590907_c0_g1	0.00	39.32	0.00	0.00	0.00	0.00	0.00	0.00	0.00	0.00
TRINITY_DN590909_c0_g2	7.51	4.48	6.28	0.00	0.00	3.60	0.00	0.00	7.34	13.40
TRINITY_DN590909_c1_g1	2.10	0.00	0.00	0.00	1.54	0.00	0.00	0.00	4.83	0.00
TRINITY_DN59090_c1_g1	0.00	0.00	0.00	0.00	0.00	0.00	0.00	0.00	5.48	5.30
TRINITY_DN590910_c0_g1	5.55	0.00	0.00	5.45	0.00	0.00	0.00	0.00	0.00	0.00
TRINITY_DN590912_c0_g1	0.00	0.00	2.61	0.00	0.00	0.00	3.10	0.00	0.00	2.38
TRINITY_DN590913_c0_g1	0.00	0.00	0.00	0.00	0.00	0.00	0.00	0.00	0.00	0.00
TRINITY_DN590916_c0_g1	0.00	18.10	0.00	0.00	0.00	0.00	0.00	0.00	0.00	13.66
TRINITY_DN590916_c1_g1	0.00	0.00	0.00	0.00	0.00	0.00	0.00	0.00	0.00	0.00
TRINITY_DN59091_c0_g1	20.18	0.00	0.00	0.00	0.00	12.56	0.00	0.00	13.25	32.00
TRINITY_DN59091_c1_g1	0.00	0.00	0.00	0.00	0.00	0.00	14.17	0.00	53.92	10.76
TRINITY_DN59091_c4_g1	0.00	19.48	0.00	0.00	0.00	0.00	0.00	0.00	0.00	0.00
TRINITY_DN590921_c0_g1	0.00	0.00	0.00	0.00	0.00	9.89	0.00	0.00	0.00	0.00
TRINITY_DN590925_c0_g1	0.00	0.00	0.00	0.00	0.00	0.00	0.00	0.00	0.00	0.00
TRINITY_DN590926_c0_g1	2.39	0.00	0.00	0.00	0.00	0.00	0.00	0.00	0.00	4.35
TRINITY_DN590926_c2_g1	0.00	9.95	0.00	0.00	8.62	0.00	0.00	0.00	0.00	0.00
TRINITY_DN590926_c3_g1	0.00	0.00	0.00	0.00	0.00	0.00	0.00	0.00	0.00	0.00
TRINITY_DN590926_c4_g1	0.00	0.00	0.00	0.00	0.00	0.00	0.00	0.00	0.00	2.49
TRINITY_DN590927_c0_g1	0.00	19.79	0.00	0.00	0.00	0.00	0.00	0.00	0.00	15.00
TRINITY_DN590928_c0_g1	0.00	0.00	0.00	0.00	0.00	0.00	0.00	0.00	0.00	12.71
TRINITY_DN590929_c0_g1	12.49	0.00	0.00	0.00	12.93	0.00	0.00	0.00	0.00	11.42
TRINITY_DN590931_c0_g1	6.21	0.00	0.00	0.00	0.00	0.00	0.00	0.00	5.90	13.35
TRINITY_DN590932_c0_g1	0.00	0.00	0.00	0.00	0.00	0.00	0.00	0.00	13.47	0.00
TRINITY_DN590933_c0_g1	4.98	3.49	1.65	0.00	0.00	1.41	0.00	1.60	1.61	0.00
TRINITY_DN590934_c0_g1	0.00	0.00	0.00	0.00	0.00	0.00	0.00	0.00	0.00	0.00
TRINITY_DN590935_c0_g1	0.00	0.00	17.87	0.00	0.00	0.00	0.00	0.00	0.00	16.23
TRINITY_DN590935_c1_g1	0.00	0.00	0.00	0.00	0.00	0.00	0.00	0.00	0.00	17.11
TRINITY_DN590936_c0_g1	0.00	0.00	0.00	0.00	0.00	0.00	0.00	13.96	0.00	0.00
TRINITY_DN590937_c0_g2	0.00	0.00	0.00	0.00	0.00	0.00	0.00	0.00	0.00	7.37
TRINITY_DN590937_c1_g1	0.00	0.00	0.00	0.00	0.00	0.00	0.00	0.00	0.00	0.00
TRINITY_DN590937_c3_g1	0.00	0.00	0.00	0.00	8.82	0.00	0.00	0.00	0.00	0.00
TRINITY_DN590938_c0_g1	0.00	0.00	0.00	0.00	0.00	0.00	0.00	0.00	0.00	0.00
TRINITY_DN590938_c1_g1	0.00	0.00	0.00	0.00	0.00	0.00	0.00	0.00	13.08	0.00
TRINITY_DN59093_c0_g1	0.00	0.00	0.00	0.00	0.00	0.00	0.00	0.00	0.00	0.00
TRINITY_DN59093_c1_g1	0.00	0.00	0.00	0.00	0.00	0.00	0.00	0.00	0.00	0.00
TRINITY_DN59093_c1_g2	0.00	0.00	0.00	0.00	0.00	0.00	0.00	0.00	0.00	0.00
TRINITY_DN59093_c2_g1	10.69	0.00	0.00	0.00	0.00	0.00	0.00	0.00	0.00	0.00
TRINITY_DN590940_c0_g1	0.00	0.00	0.00	0.00	0.00	0.00	0.00	0.00	0.00	0.00
TRINITY_DN590941_c0_g1	0.00	0.00	0.00	0.00	0.00	0.00	0.00	0.00	0.00	0.00
TRINITY_DN590948_c0_g1	0.00	0.00	0.00	13.87	0.00	0.00	0.00	0.00	0.00	0.00
TRINITY_DN590949_c0_g1	28.26	0.00	0.00	0.00	7.36	0.00	15.22	0.00	0.00	10.67
TRINITY_DN59094_c0_g1	0.00	0.00	0.00	0.00	0.00	0.00	0.00	0.00	0.00	0.00
TRINITY_DN59094_c0_g3	13.88	0.00	7.02	0.00	7.23	0.00	8.81	0.00	6.59	0.00
TRINITY_DN59094_c1_g1	0.00	0.00	0.00	0.00	0.00	0.00	0.00	0.00	0.00	0.00
TRINITY_DN590950_c0_g1	0.00	0.00	0.00	0.00	0.00	0.00	0.00	0.00	0.00	0.00
TRINITY_DN590950_c1_g1	0.00	0.00	0.00	0.00	0.00	0.00	0.00	0.00	0.00	14.60
TRINITY_DN590952_c0_g1	0.00	6.26	0.00	0.00	0.00	0.00	6.80	0.00	0.00	9.98
TRINITY_DN590954_c0_g1	0.00	0.00	0.00	0.00	0.00	0.00	0.00	0.00	0.00	0.00
TRINITY_DN590956_c0_g1	0.00	0.00	0.00	0.00	0.00	0.00	0.00	0.00	0.00	0.00
TRINITY_DN590956_c1_g1	0.00	0.00	0.00	0.00	0.00	0.00	0.00	0.00	0.00	0.00
TRINITY_DN590958_c0_g1	0.00	0.00	0.00	0.00	0.00	0.00	0.00	0.00	0.00	0.00
TRINITY_DN59095_c0_g1	0.00	0.00	0.00	0.00	0.00	0.00	0.00	0.00	0.00	0.00
TRINITY_DN590960_c0_g1	0.00	0.00	0.00	0.00	0.00	0.00	0.00	0.00	0.00	0.00
TRINITY_DN590961_c0_g1	0.00	0.00	0.00	0.00	0.00	4.49	0.00	0.00	0.00	0.00
TRINITY_DN590962_c0_g1	0.00	0.00	0.00	0.00	0.00	0.00	0.00	0.00	0.00	0.00
TRINITY_DN590963_c0_g1	0.00	0.00	0.00	0.00	0.00	0.00	0.00	0.00	0.00	0.00
TRINITY_DN590964_c0_g1	0.00	0.00	0.00	0.00	0.00	5.38	0.00	0.00	0.00	0.00
TRINITY_DN590965_c1_g1	0.00	0.00	0.00	0.00	0.00	0.00	0.00	0.00	0.00	0.00
TRINITY_DN590967_c0_g1	0.00	0.00	0.00	0.00	0.00	0.00	0.00	0.00	0.00	5.73
TRINITY_DN590967_c1_g1	0.00	0.00	0.00	0.00	0.00	0.00	0.00	0.00	0.00	0.00
TRINITY_DN590968_c0_g1	0.00	0.00	0.00	0.00	4.33	0.00	0.00	0.00	0.00	11.33
TRINITY_DN59096_c0_g1	6.08	7.08	6.13	5.97	0.00	9.09	7.67	5.98	5.78	47.61
TRINITY_DN59096_c0_g2	0.00	0.00	0.00	0.00	0.00	0.00	0.00	0.00	0.00	0.00
TRINITY_DN59096_c0_g3	0.00	0.00	1.41	0.00	0.00	0.00	0.00	0.00	1.39	1.32
TRINITY_DN59096_c0_g4	0.00	35.92	29.99	0.00	0.00	16.17	19.44	0.00	0.00	47.34
TRINITY_DN590970_c1_g1	0.00	0.00	0.00	0.00	0.00	0.00	0.00	0.00	0.00	0.00
TRINITY_DN590971_c0_g1	0.00	0.00	0.00	0.00	0.00	0.00	0.00	0.00	0.00	0.00
TRINITY_DN590972_c0_g1	0.00	0.00	0.00	0.00	0.00	0.00	0.00	0.00	0.00	0.00
TRINITY_DN590975_c0_g1	0.00	0.00	0.00	0.00	0.00	0.00	0.00	0.00	0.00	0.00
TRINITY_DN590976_c0_g1	0.00	0.00	0.00	0.00	0.00	0.00	0.00	0.00	0.00	0.00
TRINITY_DN590977_c0_g1	0.00	0.00	0.00	0.00	0.00	0.00	0.00	0.00	0.00	0.00
TRINITY_DN590977_c0_g2	0.00	2.79	2.58	2.58	0.00	0.00	0.00	0.00	4.99	5.01
TRINITY_DN590977_c0_g3	0.00	0.00	0.00	0.00	0.00	0.00	0.00	0.00	0.00	0.00
TRINITY_DN590977_c0_g4	0.00	0.00	0.00	0.00	0.00	0.00	0.00	9.22	0.00	0.00
TRINITY_DN590977_c6_g1	0.00	0.00	0.00	0.00	0.00	0.00	0.00	0.00	11.02	21.08
TRINITY_DN590977_c7_g1	0.00	0.00	0.00	0.00	0.00	0.00	0.00	0.00	0.00	0.00
TRINITY_DN59097_c0_g1	17.79	14.79	0.00	22.55	22.25	26.49	0.00	0.00	11.17	89.77
TRINITY_DN59097_c0_g2	0.00	1.84	1.57	1.58	3.34	21.13	1.81	1.53	18.14	16.19
TRINITY_DN59097_c0_g3	0.00	0.00	0.00	0.00	0.00	0.00	0.00	0.00	0.00	0.00
TRINITY_DN59097_c0_g4	0.00	0.00	0.00	0.00	0.00	0.00	0.00	0.00	0.00	0.00
TRINITY_DN590981_c0_g1	0.00	0.00	0.00	0.00	0.00	0.00	0.00	0.00	0.00	0.00
TRINITY_DN590984_c0_g1	0.00	0.00	0.00	0.00	0.00	0.00	0.00	8.74	0.00	0.00
TRINITY_DN590985_c0_g1	15.74	0.00	0.00	0.00	0.00	0.00	10.08	0.00	0.00	0.00
TRINITY_DN590986_c0_g1	0.00	66.20	0.00	0.00	0.00	0.00	0.00	0.00	0.00	0.00
TRINITY_DN59098_c0_g1	0.00	0.00	0.00	0.00	16.18	0.00	0.00	0.00	12.42	0.00
TRINITY_DN590990_c0_g1	0.00	0.00	0.00	3.91	0.00	0.00	0.00	0.00	0.00	0.00
TRINITY_DN590993_c0_g1	0.00	0.00	0.00	0.00	9.12	0.00	0.00	0.00	0.00	0.00
TRINITY_DN590995_c0_g1	3.12	0.00	1.55	0.00	0.00	1.33	1.78	3.01	1.52	0.00
TRINITY_DN590995_c0_g2	0.00	0.00	0.00	0.00	0.00	0.00	0.00	0.00	0.00	0.00
TRINITY_DN590996_c0_g1	0.00	0.00	0.00	0.00	0.00	0.00	0.00	0.00	0.00	0.00
TRINITY_DN590997_c0_g1	0.00	0.00	0.00	10.76	0.00	0.00	0.00	0.00	0.00	0.00
TRINITY_DN590998_c0_g1	0.00	0.00	0.00	0.00	0.00	0.00	0.00	0.00	0.00	0.00
TRINITY_DN59099_c1_g1	102.62	167.39	50.59	36.29	51.73	21.43	130.26	36.01	144.28	456.66
TRINITY_DN5909_c0_g1	0.00	0.00	0.00	0.00	0.00	0.00	0.00	0.00	0.00	0.00
TRINITY_DN5909_c0_g2	8.28	0.00	0.00	0.00	0.00	0.00	0.00	0.00	0.00	10.94
TRINITY_DN590_c0_g2	0.00	0.00	0.00	0.00	0.00	6.35	0.00	0.00	0.00	6.70
TRINITY_DN590_c1_g1	0.00	0.00	0.00	0.00	0.00	5.77	0.00	0.00	0.00	6.10
TRINITY_DN591002_c0_g1	0.00	0.00	0.00	0.00	0.00	0.00	0.00	0.00	0.00	0.00
TRINITY_DN591003_c0_g1	1.30	0.00	2.58	0.00	0.00	0.00	0.00	0.00	3.81	5.91
TRINITY_DN591005_c0_g1	0.00	0.00	0.00	0.00	5.62	0.00	0.00	0.00	0.00	9.86
TRINITY_DN591005_c1_g1	0.00	0.00	0.00	0.00	0.00	0.00	0.00	0.00	0.00	0.00
TRINITY_DN591007_c0_g1	0.00	8.76	0.00	0.00	0.00	0.00	4.79	0.00	0.00	0.00
TRINITY_DN59100_c0_g1	3.58	2.64	4.71	4.73	1.44	3.81	5.73	1.72	4.44	21.24
TRINITY_DN59100_c0_g2	3.81	0.00	4.52	0.00	0.00	0.00	0.08	0.00	8.04	0.00
TRINITY_DN591011_c0_g1	21.73	58.75	17.44	0.00	13.65	7.48	37.45	4.27	95.18	32.33
TRINITY_DN591011_c1_g1	0.00	0.00	0.00	0.00	0.00	0.00	11.93	0.00	0.00	0.00
TRINITY_DN591011_c3_g1	0.00	0.00	0.00	0.00	0.00	13.70	0.00	0.00	0.00	0.00
TRINITY_DN591011_c3_g2	0.00	0.00	0.00	0.00	0.00	0.00	0.00	0.00	0.00	0.00
TRINITY_DN591011_c4_g1	0.00	0.00	0.00	0.00	0.00	0.00	0.00	0.00	0.00	0.00
TRINITY_DN591011_c6_g1	0.00	0.00	0.00	0.00	0.00	0.00	0.00	0.00	0.00	0.00
TRINITY_DN591013_c0_g1	0.00	0.00	0.00	0.00	0.00	0.00	0.00	0.00	0.00	0.00
TRINITY_DN591013_c1_g1	0.00	0.00	0.00	0.00	0.00	0.00	0.00	0.00	0.00	12.12
TRINITY_DN591013_c2_g3	0.00	0.00	0.00	0.00	0.00	0.00	0.00	0.00	0.00	0.00
TRINITY_DN591016_c0_g1	8.31	4.67	0.00	0.00	0.00	0.00	0.00	0.00	0.00	0.00
TRINITY_DN591018_c0_g1	2.49	2.67	0.00	2.48	0.00	0.00	0.00	0.00	2.40	0.00
TRINITY_DN59101_c0_g1	0.00	0.00	0.00	0.00	0.00	0.00	0.00	0.00	0.00	0.00
TRINITY_DN59101_c2_g1	0.00	12.86	0.00	0.00	0.00	0.00	0.00	0.00	20.13	0.00
TRINITY_DN591020_c0_g1	0.00	10.61	0.00	0.00	0.00	0.00	0.00	0.00	0.00	8.09
TRINITY_DN591022_c0_g1	0.00	0.00	0.00	0.00	0.00	0.00	0.00	0.00	0.00	0.00
TRINITY_DN591023_c0_g1	12.95	0.00	0.00	0.00	13.43	0.00	0.00	0.00	12.48	42.02
TRINITY_DN591023_c1_g1	0.00	0.00	0.00	0.00	0.00	0.00	0.00	13.35	0.00	0.00
TRINITY_DN591024_c1_g1	6.23	0.00	0.00	0.00	6.51	5.42	7.88	0.00	0.00	0.00
TRINITY_DN591024_c4_g1	0.00	0.00	0.00	0.00	0.00	0.00	0.00	0.00	0.00	0.00
TRINITY_DN591024_c5_g1	0.00	0.00	0.00	0.00	0.00	0.00	0.00	0.00	0.00	0.00
TRINITY_DN591025_c0_g1	0.00	0.00	0.00	0.00	0.00	0.00	0.00	0.00	0.00	0.00
TRINITY_DN591026_c0_g1	0.00	0.00	0.00	0.00	0.00	0.00	0.00	0.00	0.00	8.65
TRINITY_DN591026_c1_g1	0.00	0.00	0.00	0.00	0.00	0.00	0.00	0.00	0.00	9.14
TRINITY_DN591027_c0_g1	0.00	0.00	0.00	0.00	0.00	0.00	21.66	15.70	16.05	0.00
TRINITY_DN591027_c1_g1	0.00	7.36	0.00	0.00	0.00	0.00	0.00	0.00	0.00	5.78
TRINITY_DN591029_c0_g1	0.00	0.00	0.00	0.00	0.00	0.00	0.00	0.00	0.00	35.34
TRINITY_DN59102_c0_g1	14.37	0.00	0.00	0.00	0.00	8.14	6.00	0.00	22.99	0.00
TRINITY_DN59102_c0_g2	0.23	8.68	0.00	7.17	7.61	0.00	0.00	0.00	0.00	26.81
TRINITY_DN59102_c0_g3	0.00	0.00	0.00	0.00	0.00	0.00	0.00	0.00	6.48	3.09
TRINITY_DN591030_c0_g1	0.00	0.00	0.00	0.00	0.00	0.00	0.00	0.00	0.00	14.73
TRINITY_DN591034_c0_g1	0.00	5.44	0.00	0.00	0.00	0.00	0.00	0.00	0.00	8.77
TRINITY_DN591035_c0_g1	0.00	0.00	0.00	0.00	0.00	0.00	0.00	0.00	0.00	26.86
TRINITY_DN591037_c0_g1	1.59	0.00	0.00	0.00	0.00	0.00	3.63	0.00	0.00	2.88
TRINITY_DN591037_c0_g2	0.00	0.00	0.00	0.00	0.00	0.00	0.00	0.00	0.00	0.00
TRINITY_DN591037_c1_g1	0.00	0.00	0.00	0.00	0.00	0.00	0.00	0.00	0.00	0.00
TRINITY_DN591037_c2_g1	0.00	0.00	0.00	12.01	0.00	0.00	0.00	0.00	0.00	0.00
TRINITY_DN591037_c3_g1	0.00	0.00	0.00	0.00	0.00	0.00	0.00	0.00	0.00	0.91
TRINITY_DN591037_c5_g1	0.00	0.00	0.00	0.00	0.00	0.00	0.00	0.00	0.00	0.00
TRINITY_DN591038_c0_g1	0.00	0.00	1.23	0.00	0.00	0.00	0.00	0.00	0.00	2.86
TRINITY_DN591038_c2_g1	0.00	0.00	0.00	0.00	0.00	0.00	0.00	0.00	0.00	0.00
TRINITY_DN591039_c0_g1	0.00	0.00	0.00	0.00	0.00	0.00	0.00	0.00	0.00	0.00
TRINITY_DN59103_c0_g1	5.72	0.00	6.55	0.00	5.98	0.00	0.00	0.00	0.00	13.10
TRINITY_DN59103_c0_g2	3.38	0.00	0.00	0.00	3.54	2.89	12.21	0.00	6.46	3.08
TRINITY_DN59103_c0_g4	0.00	0.00	0.00	0.00	0.00	0.00	0.00	0.00	10.71	0.00
TRINITY_DN59103_c0_g5	0.00	12.36	5.40	0.00	0.00	4.65	0.00	0.00	0.00	24.66
TRINITY_DN59103_c1_g1	0.00	0.00	0.00	5.83	6.19	0.00	0.00	0.00	0.00	0.00
TRINITY_DN59103_c2_g1	19.16	0.00	0.00	0.00	0.00	0.00	0.00	0.00	0.00	0.00
TRINITY_DN59103_c4_g1	0.00	0.00	0.00	0.00	0.00	5.88	0.00	0.00	6.41	0.00
TRINITY_DN591043_c0_g1	16.97	0.00	17.14	0.00	0.00	0.00	0.00	0.00	0.00	0.00
TRINITY_DN591044_c1_g1	0.00	0.00	0.00	0.00	20.16	0.00	0.00	0.00	0.00	0.00
TRINITY_DN591044_c2_g1	0.00	0.00	0.00	0.00	0.00	0.00	0.00	0.00	0.00	0.00
TRINITY_DN591046_c0_g1	0.00	0.00	0.00	0.00	0.00	0.00	0.00	0.00	0.00	0.00
TRINITY_DN591047_c0_g1	0.00	0.00	0.00	0.00	0.00	0.00	0.00	0.00	0.00	0.00
TRINITY_DN591047_c0_g2	12.01	2.12	0.00	0.00	0.00	0.00	0.00	0.00	13.56	1.82
TRINITY_DN591047_c1_g1	0.00	0.00	22.53	0.00	0.00	0.00	0.00	0.00	0.00	10.18
TRINITY_DN59104_c0_g1	0.00	0.00	0.00	0.00	0.00	0.00	0.00	0.00	0.00	32.78
TRINITY_DN59104_c0_g2	0.00	0.00	0.00	0.00	0.00	0.00	0.00	0.00	0.00	6.10
TRINITY_DN59104_c0_g3	45.10	0.00	0.00	0.00	0.00	19.41	0.00	0.00	0.00	0.00
TRINITY_DN59104_c1_g1	0.00	0.00	0.00	0.00	10.27	0.00	0.00	0.00	0.00	8.99
TRINITY_DN59104_c1_g2	0.00	0.00	0.00	0.00	0.00	0.00	0.00	0.00	5.13	4.95
TRINITY_DN59104_c3_g1	0.00	68.46	0.00	0.00	29.28	0.00	0.00	13.44	13.58	12.91
TRINITY_DN59104_c4_g1	0.00	0.00	0.00	0.00	8.86	0.00	0.00	0.00	5.40	2.56
TRINITY_DN591052_c0_g1	17.98	0.00	0.00	0.00	0.00	0.00	0.00	0.00	0.00	0.00
TRINITY_DN591053_c0_g1	0.00	0.00	0.00	0.00	0.00	0.00	0.00	0.00	0.00	0.00
TRINITY_DN591057_c0_g1	0.00	0.00	0.00	0.00	0.00	0.00	0.00	0.00	0.00	13.54
TRINITY_DN591058_c0_g1	0.00	0.00	0.00	0.00	0.00	0.00	0.00	0.00	0.00	0.00
TRINITY_DN591058_c1_g1	0.00	0.00	0.00	0.00	0.00	13.06	0.00	0.00	0.00	0.00
TRINITY_DN591059_c0_g1	0.00	0.00	0.00	0.00	0.00	14.21	0.00	15.83	0.00	0.00
TRINITY_DN59105_c0_g1	0.00	0.00	0.00	0.00	0.00	0.00	0.00	0.00	0.00	10.18
TRINITY_DN59105_c0_g2	30.79	0.00	0.00	0.00	0.00	13.06	0.00	0.00	0.00	14.00
TRINITY_DN59105_c1_g1	0.00	0.00	0.00	0.00	0.00	0.00	0.00	0.00	0.00	0.00
TRINITY_DN59105_c2_g1	0.00	0.00	0.00	0.00	0.00	0.00	0.00	0.00	0.00	0.00
TRINITY_DN59105_c3_g1	0.00	0.00	0.00	0.00	0.00	0.00	0.00	0.00	0.00	0.00
TRINITY_DN59105_c4_g1	0.00	0.00	0.00	0.00	0.00	0.00	0.00	0.00	0.00	0.00
TRINITY_DN59105_c5_g1	0.00	0.00	0.00	0.00	0.00	0.00	0.00	0.00	0.00	0.00
TRINITY_DN59105_c6_g1	0.00	0.00	0.00	0.00	0.00	0.00	0.00	0.00	0.00	4.26
TRINITY_DN591060_c0_g1	2.13	0.00	0.00	0.00	0.00	0.00	0.00	0.00	0.00	3.87
TRINITY_DN591060_c2_g1	0.00	0.00	0.00	0.00	0.00	0.00	0.00	0.00	1.29	0.00
TRINITY_DN591060_c3_g1	0.00	0.00	0.00	0.00	0.00	0.00	0.00	0.00	0.00	0.00
TRINITY_DN591061_c0_g1	0.00	0.00	0.00	0.00	0.00	0.00	0.00	0.00	0.00	0.00
TRINITY_DN591063_c0_g1	0.00	0.00	0.00	0.00	0.00	0.00	0.00	0.00	0.00	0.00
TRINITY_DN591065_c0_g2	0.00	0.00	0.00	0.00	0.00	0.00	0.00	0.00	0.00	15.66
TRINITY_DN591066_c0_g1	0.00	0.00	0.00	0.00	0.00	0.00	0.00	0.00	0.00	0.00
TRINITY_DN591069_c0_g1	34.60	0.00	0.00	0.00	0.00	0.00	0.00	0.00	0.00	0.00
TRINITY_DN59106_c0_g1	0.00	0.00	0.00	0.00	0.00	0.00	0.00	0.00	0.00	0.00
TRINITY_DN591070_c0_g1	0.00	0.00	0.00	0.00	0.00	0.00	0.00	0.00	17.97	0.00
TRINITY_DN591072_c0_g1	0.00	0.00	0.00	0.00	0.00	0.00	0.00	0.00	1.65	0.91
TRINITY_DN591072_c0_g2	0.00	0.00	0.00	0.00	0.00	0.00	0.00	5.88	0.00	0.00
TRINITY_DN591077_c2_g1	0.00	0.00	0.00	0.00	0.00	0.00	0.00	0.00	18.30	34.33
TRINITY_DN591078_c0_g1	0.00	0.00	0.00	0.00	0.00	0.00	42.89	0.00	16.99	0.00
TRINITY_DN591078_c0_g2	0.00	12.69	0.00	0.00	0.00	0.00	0.00	0.00	5.22	0.00
TRINITY_DN591078_c0_g4	0.00	0.00	0.00	0.00	0.00	0.00	0.00	0.00	0.00	0.00
TRINITY_DN59107_c0_g1	6.54	7.68	0.00	0.00	0.00	14.63	8.29	0.00	0.00	0.00
TRINITY_DN59107_c0_g2	0.00	0.00	0.00	0.00	0.00	0.00	0.00	0.00	0.00	0.00
TRINITY_DN591080_c0_g2	17.30	0.00	0.00	0.00	0.00	0.00	0.00	0.00	0.00	31.31
TRINITY_DN591081_c0_g1	0.00	9.66	0.00	0.00	0.00	0.00	0.00	0.00	0.00	0.00
TRINITY_DN591084_c0_g1	0.00	0.00	0.00	0.00	0.00	0.00	0.00	0.00	9.70	0.00
TRINITY_DN591086_c0_g1	0.00	0.00	0.00	0.00	0.00	0.00	0.00	0.00	0.00	0.00
TRINITY_DN591087_c1_g1	0.00	0.00	0.00	0.00	0.00	0.00	0.00	0.00	0.00	0.00
TRINITY_DN591087_c2_g1	0.00	0.00	0.00	0.00	0.00	0.00	0.00	0.00	0.00	0.00
TRINITY_DN591088_c0_g1	0.00	0.00	0.00	0.00	11.15	0.00	0.00	0.00	0.00	9.85
TRINITY_DN591089_c1_g1	0.00	0.00	0.00	0.00	0.00	0.00	0.00	0.00	0.00	0.00
TRINITY_DN591091_c0_g1	4.31	2.29	0.00	0.00	2.27	0.00	0.00	0.00	2.08	0.00
TRINITY_DN591092_c0_g1	4.07	4.56	4.08	0.00	0.00	0.00	0.00	0.00	7.76	0.00
TRINITY_DN591094_c0_g1	9.91	12.02	0.00	0.00	0.00	0.00	0.00	0.00	0.00	18.18
TRINITY_DN591094_c0_g2	0.00	0.00	0.00	0.00	0.00	0.00	0.00	0.00	13.08	0.00
TRINITY_DN591094_c1_g1	0.00	0.00	0.00	0.00	0.00	0.00	0.00	0.00	0.00	0.00
TRINITY_DN591095_c0_g1	0.00	0.00	0.00	0.00	0.00	0.00	0.00	0.00	0.00	0.00
TRINITY_DN591095_c1_g1	0.00	0.00	0.00	0.00	0.00	0.00	0.00	0.00	0.00	0.00
TRINITY_DN591096_c0_g1	0.00	0.00	0.00	0.00	0.00	0.00	0.00	0.00	0.00	4.11
TRINITY_DN591097_c0_g1	0.00	2.92	0.00	0.00	0.00	0.00	0.00	0.00	0.00	2.46
TRINITY_DN59109_c0_g1	0.00	29.17	0.00	0.00	0.00	0.00	0.00	0.00	0.00	10.94
TRINITY_DN5910_c0_g1	31.44	8.54	17.39	45.10	5.08	17.05	21.50	23.85	85.61	84.78
TRINITY_DN591101_c0_g1	4.56	0.00	0.00	0.00	0.00	0.00	0.00	0.00	2.98	0.00
TRINITY_DN591103_c0_g1	0.00	0.00	0.00	0.00	0.00	0.00	0.00	0.00	0.00	0.00
TRINITY_DN591105_c0_g1	0.00	0.00	0.00	0.00	0.00	0.00	0.00	0.00	0.00	0.00
TRINITY_DN591106_c0_g1	0.00	0.00	0.00	0.00	0.00	0.00	0.00	0.00	0.00	0.00
TRINITY_DN591106_c1_g1	0.00	0.00	0.00	0.00	0.00	0.00	0.00	0.00	0.00	2.37
TRINITY_DN591107_c0_g1	0.00	0.00	0.00	0.00	0.00	0.00	0.00	0.00	0.00	0.00
TRINITY_DN591109_c0_g1	0.00	0.00	0.00	5.21	0.00	0.00	0.00	0.00	0.00	9.72
TRINITY_DN59110_c0_g1	7.44	37.60	0.00	0.00	0.00	0.00	0.00	0.00	12.78	28.50
TRINITY_DN59110_c4_g1	0.00	0.00	0.00	0.00	0.00	0.00	0.00	0.00	0.00	0.00
TRINITY_DN59110_c5_g1	0.00	0.00	0.00	17.67	0.00	0.00	0.00	0.00	0.00	8.33
TRINITY_DN591110_c0_g1	0.00	0.00	0.00	0.00	0.00	0.00	0.00	0.00	0.00	0.00
TRINITY_DN591110_c1_g1	0.00	0.00	0.00	0.00	0.00	0.00	0.00	0.00	0.00	0.00
TRINITY_DN591111_c0_g1	0.00	0.00	0.00	0.00	0.00	0.00	0.00	0.00	0.00	26.86
TRINITY_DN591112_c0_g1	7.56	0.00	0.00	0.00	0.00	0.00	0.00	0.00	0.00	13.87
TRINITY_DN591113_c0_g1	0.00	0.00	0.00	0.00	0.00	0.00	0.00	0.00	0.00	0.00
TRINITY_DN591115_c0_g1	0.00	0.00	0.00	0.00	0.00	0.00	0.00	0.00	0.00	0.00
TRINITY_DN591118_c0_g1	0.00	0.00	0.00	0.00	0.00	0.00	0.00	0.00	0.00	0.00
TRINITY_DN591119_c0_g1	0.00	0.00	0.00	15.82	0.00	0.00	0.00	0.00	0.00	0.00
TRINITY_DN59111_c0_g1	0.00	0.00	0.00	0.00	0.00	0.00	0.00	0.00	0.00	0.00
TRINITY_DN591124_c0_g1	0.00	0.00	0.00	0.00	0.00	0.00	0.00	0.00	0.00	0.00
TRINITY_DN591125_c0_g1	0.00	0.00	0.00	0.00	0.00	0.00	0.00	0.00	0.00	6.15
TRINITY_DN591127_c0_g1	0.00	0.00	0.00	0.00	0.00	0.00	0.00	0.00	0.00	0.00
TRINITY_DN591128_c0_g1	0.00	0.00	19.19	0.00	0.00	15.99	0.00	0.00	0.00	34.33
TRINITY_DN59112_c0_g1	2.85	3.09	0.00	0.00	0.00	0.00	0.00	0.00	2.74	5.19
TRINITY_DN59112_c1_g1	0.00	0.00	0.00	0.00	0.00	0.00	0.00	0.00	0.00	28.48
TRINITY_DN59112_c2_g1	0.00	0.00	0.00	0.00	0.00	0.00	0.00	0.00	0.00	16.70
TRINITY_DN591130_c0_g1	0.00	0.00	0.00	2.38	2.51	0.00	2.79	0.00	0.00	0.00
TRINITY_DN591132_c0_g1	0.00	0.00	0.00	0.00	8.23	0.00	0.00	0.00	0.00	21.79
TRINITY_DN591132_c1_g2	6.13	0.00	0.00	0.00	0.00	0.00	0.00	0.00	0.00	0.00
TRINITY_DN591132_c2_g1	3.03	15.77	3.03	3.01	0.00	0.00	0.00	0.00	2.17	2.76
TRINITY_DN591134_c0_g1	0.00	0.00	0.00	0.00	0.00	0.00	0.00	0.00	0.00	0.00
TRINITY_DN591135_c0_g1	0.00	0.00	0.00	0.00	0.00	0.00	0.00	0.00	0.00	0.00
TRINITY_DN591137_c0_g1	0.00	0.00	0.00	0.00	0.00	0.00	0.00	0.00	0.00	0.00
TRINITY_DN591138_c0_g1	0.00	0.00	0.00	0.00	0.00	0.00	0.00	0.00	0.00	0.00
TRINITY_DN591139_c0_g1	0.00	20.10	0.00	0.00	0.00	0.00	0.00	0.00	16.20	15.27
TRINITY_DN59113_c0_g1	0.00	0.00	0.00	0.00	2.24	0.00	0.90	0.00	0.79	1.93
TRINITY_DN59113_c0_g2	0.00	0.00	0.00	0.00	0.00	0.00	0.00	0.00	0.00	0.00
TRINITY_DN59113_c2_g2	0.00	0.00	0.00	0.00	0.00	0.00	0.00	0.00	0.00	0.00
TRINITY_DN591141_c0_g1	0.00	5.38	0.00	3.41	0.00	1.45	1.96	0.00	3.31	9.29
TRINITY_DN591142_c0_g1	5.91	0.00	0.00	0.00	0.00	0.00	0.00	0.00	0.00	0.00
TRINITY_DN591145_c0_g1	0.00	0.00	0.00	0.00	18.07	0.00	0.00	0.00	0.00	0.00
TRINITY_DN591148_c0_g1	8.37	10.06	0.00	0.00	0.00	0.00	0.00	0.00	0.00	7.70
TRINITY_DN591149_c0_g1	0.00	15.13	0.00	0.00	0.00	0.00	0.00	0.00	0.00	0.00
TRINITY_DN591152_c0_g1	0.00	0.00	0.00	0.00	0.00	0.00	0.00	0.00	0.00	0.00
TRINITY_DN591153_c0_g1	0.00	2.79	2.58	0.00	0.00	2.21	0.00	0.00	0.00	0.00
TRINITY_DN591156_c0_g1	56.88	0.00	0.00	0.00	0.00	0.00	0.00	0.00	0.00	17.16
TRINITY_DN591158_c0_g1	0.00	0.00	0.00	0.00	0.00	0.00	8.78	0.00	6.56	6.34
TRINITY_DN59115_c1_g1	0.00	0.00	0.00	0.00	3.65	0.00	0.00	0.00	3.32	3.17
TRINITY_DN59115_c1_g2	0.00	0.00	0.00	9.28	0.00	0.00	0.00	0.00	4.74	11.00
TRINITY_DN59115_c2_g1	0.00	0.00	0.00	0.00	0.00	0.00	0.00	0.00	0.00	0.00
TRINITY_DN591160_c0_g1	0.00	0.00	0.00	0.00	0.00	0.00	0.00	0.00	0.00	0.00
TRINITY_DN591161_c0_g1	0.00	0.00	0.00	0.00	0.00	0.00	0.00	0.00	0.00	0.00
TRINITY_DN591163_c0_g1	0.00	0.00	0.00	0.00	0.00	0.00	0.00	0.00	0.00	0.00
TRINITY_DN591164_c0_g1	0.00	0.00	0.00	0.00	0.00	0.00	0.00	0.00	0.00	0.00
TRINITY_DN591165_c0_g1	0.00	0.00	0.00	0.00	0.00	0.00	0.00	0.00	0.00	0.00
TRINITY_DN591165_c1_g1	0.00	0.00	0.00	0.00	0.00	0.00	0.00	0.00	0.00	14.73
TRINITY_DN591166_c0_g1	0.00	0.00	0.00	0.00	0.00	0.00	0.00	0.00	12.60	6.10
TRINITY_DN59116_c0_g1	0.00	0.00	0.00	0.00	0.00	11.51	0.00	12.83	0.00	12.33
TRINITY_DN591170_c0_g1	0.00	4.95	0.00	0.00	0.00	0.00	0.00	0.00	14.89	0.00
TRINITY_DN591170_c1_g2	0.00	0.00	0.00	0.00	0.00	0.00	0.00	0.00	0.00	0.00
TRINITY_DN591170_c2_g1	0.00	0.00	0.00	0.00	0.00	0.00	0.00	0.00	0.00	0.00
TRINITY_DN591171_c0_g1	3.64	19.50	0.94	0.92	0.96	5.29	3.07	0.00	4.35	10.75
TRINITY_DN591172_c0_g1	0.00	0.00	0.00	0.00	0.00	0.00	0.00	0.00	0.00	0.00
TRINITY_DN591174_c1_g1	4.03	4.51	4.04	0.00	0.00	0.00	0.00	0.00	7.69	3.68
TRINITY_DN591176_c0_g1	0.00	0.00	0.00	0.00	0.00	0.00	0.00	0.00	0.00	10.39
TRINITY_DN591177_c0_g1	0.00	0.00	0.00	0.00	0.00	0.00	0.00	0.00	0.00	0.00
TRINITY_DN591178_c0_g1	0.00	0.00	0.00	0.00	0.00	0.00	0.00	0.00	0.00	0.00
TRINITY_DN591178_c2_g1	0.00	0.00	0.00	0.00	0.00	0.00	0.00	0.00	0.00	0.00
TRINITY_DN591178_c2_g2	0.00	0.00	0.00	0.00	0.00	0.00	0.00	0.00	0.00	0.00
TRINITY_DN591179_c0_g1	0.00	0.00	0.00	0.00	0.00	0.00	0.00	0.00	0.00	0.00
TRINITY_DN59117_c0_g1	0.00	11.86	4.55	0.00	4.55	4.71	5.60	0.00	10.33	12.45
TRINITY_DN59117_c0_g2	0.00	3.04	8.38	2.79	2.95	2.40	0.00	0.00	2.69	7.66
TRINITY_DN59117_c1_g1	0.00	0.00	0.00	0.00	0.00	0.00	0.00	0.00	0.00	0.00
TRINITY_DN59117_c1_g2	0.00	0.00	0.00	0.00	0.00	0.00	44.48	0.00	0.00	0.00
TRINITY_DN591180_c0_g1	0.00	0.00	0.00	0.00	0.00	0.00	0.00	0.00	0.00	0.00
TRINITY_DN591181_c0_g1	0.00	0.00	0.00	0.00	0.00	0.00	0.00	0.00	18.70	17.50
TRINITY_DN591181_c2_g1	0.00	0.00	0.00	0.00	0.00	0.00	0.00	0.00	0.00	0.00
TRINITY_DN591182_c0_g1	0.00	0.00	0.00	0.00	0.00	0.00	0.00	0.00	0.00	9.26
TRINITY_DN591183_c0_g1	3.34	0.00	0.00	0.00	0.00	0.00	4.03	0.00	3.21	3.05
TRINITY_DN591185_c0_g1	0.00	0.00	0.00	0.00	0.00	0.00	0.00	0.00	0.00	0.00
TRINITY_DN591185_c2_g1	0.00	0.00	0.00	0.00	0.00	0.00	0.00	0.00	0.00	0.00
TRINITY_DN591185_c3_g1	0.00	0.00	18.12	0.00	0.00	0.00	23.24	0.00	0.00	0.00
TRINITY_DN591186_c0_g1	0.00	0.00	0.00	0.00	0.00	0.00	0.00	0.00	0.00	0.00
TRINITY_DN591188_c0_g1	0.00	0.00	0.00	0.00	0.00	0.00	0.00	0.00	0.00	0.00
TRINITY_DN591189_c0_g1	0.00	0.00	0.00	0.00	0.00	0.00	2.53	0.00	2.09	0.00
TRINITY_DN591191_c0_g1	6.87	8.12	0.00	0.00	0.00	0.00	0.00	6.76	0.00	6.32
TRINITY_DN591192_c0_g1	0.00	0.00	0.00	0.00	0.00	0.00	0.00	0.00	0.00	0.00
TRINITY_DN591193_c0_g1	0.00	0.00	0.00	0.00	13.74	0.00	0.00	0.00	40.43	34.50
TRINITY_DN591193_c1_g1	18.46	0.00	0.00	0.00	0.00	0.00	0.00	0.00	0.00	0.00
TRINITY_DN591194_c0_g1	0.00	0.00	0.00	0.00	0.00	0.00	0.00	0.00	0.00	0.00
TRINITY_DN591195_c0_g1	0.00	0.00	0.00	0.00	0.00	0.00	0.00	0.00	0.00	0.00
TRINITY_DN591197_c0_g1	0.00	0.00	0.00	0.00	0.00	0.00	0.00	0.00	0.00	0.00
TRINITY_DN591198_c0_g1	0.00	0.00	0.00	0.00	0.00	0.00	0.00	0.00	0.00	0.00
TRINITY_DN591199_c0_g1	9.06	0.00	0.00	0.00	3.17	0.00	0.00	2.95	14.47	5.50
TRINITY_DN59119_c0_g1	0.00	13.00	0.00	0.00	0.00	0.00	0.00	0.00	0.00	8.37
TRINITY_DN59119_c0_g2	20.19	85.12	0.00	19.61	11.59	9.64	43.69	9.84	10.71	40.99
TRINITY_DN59119_c1_g1	0.00	4.51	0.00	0.00	0.00	0.00	0.00	0.00	2.05	0.00
TRINITY_DN5911_c0_g1	17.97	0.00	9.07	17.12	0.00	0.00	0.00	0.00	8.69	16.46
TRINITY_DN5911_c0_g2	0.00	0.00	0.00	11.72	5.49	0.00	6.17	0.00	10.05	14.86
TRINITY_DN5911_c0_g3	0.00	0.00	0.00	0.00	0.00	0.00	0.00	0.00	0.00	0.00
TRINITY_DN591203_c0_g1	0.00	0.00	5.02	0.00	0.00	2.10	0.00	0.00	4.75	3.40
TRINITY_DN591203_c0_g2	5.13	16.22	0.00	1.71	3.45	0.00	0.00	0.00	0.00	11.05
TRINITY_DN591203_c0_g3	0.00	0.00	0.00	0.00	0.00	0.00	0.00	0.00	0.00	0.00
TRINITY_DN591203_c1_g1	0.00	0.00	0.00	0.00	12.58	0.00	0.00	0.00	0.00	0.00
TRINITY_DN591204_c0_g1	0.00	0.00	0.00	0.00	0.00	0.00	0.00	0.00	15.30	0.00
TRINITY_DN591208_c0_g1	0.00	0.00	0.00	0.00	0.00	0.00	0.00	0.00	0.00	0.00
TRINITY_DN591209_c0_g1	0.00	0.00	0.00	0.00	0.00	0.00	0.00	0.00	0.00	0.00
TRINITY_DN59120_c0_g1	0.00	0.00	0.00	0.00	0.00	0.00	0.00	0.00	0.00	0.00
TRINITY_DN591210_c0_g1	0.00	0.00	0.00	0.00	0.00	0.00	0.00	0.00	0.00	0.00
TRINITY_DN591212_c0_g1	6.07	0.00	0.00	0.00	0.00	0.00	0.00	0.00	0.00	0.00
TRINITY_DN591213_c0_g1	0.00	0.00	0.00	0.00	0.00	0.00	0.00	0.00	3.72	0.00
TRINITY_DN591214_c0_g1	0.00	0.00	0.00	0.00	0.00	0.00	0.00	0.00	7.69	0.00
TRINITY_DN591214_c0_g2	0.00	0.00	0.00	0.00	0.00	0.00	0.00	0.00	35.95	0.00
TRINITY_DN59121_c0_g1	0.00	0.00	0.00	5.65	0.00	0.00	0.00	0.00	0.00	5.28
TRINITY_DN59121_c10_g1	0.00	0.00	20.60	0.00	0.00	8.77	0.00	19.68	0.00	9.32
TRINITY_DN59121_c13_g1	0.00	10.86	0.00	0.00	0.00	0.00	0.00	0.00	0.00	8.28
TRINITY_DN59121_c1_g1	0.00	10.29	0.00	0.00	0.00	0.00	0.00	0.00	0.00	23.59
TRINITY_DN59121_c3_g1	0.00	0.00	0.00	0.00	0.00	0.00	0.00	0.00	0.00	0.00
TRINITY_DN59121_c7_g1	0.00	0.00	0.00	0.00	0.00	0.00	5.98	0.00	0.00	13.25
TRINITY_DN59121_c8_g1	32.48	16.53	0.00	0.00	0.00	0.00	0.00	0.00	15.58	0.00
TRINITY_DN591220_c0_g1	0.00	0.00	0.00	0.00	0.00	0.00	0.00	0.00	0.00	8.18
TRINITY_DN591222_c0_g1	0.00	0.00	0.00	0.00	0.00	0.00	0.00	0.00	0.00	14.00
TRINITY_DN591224_c0_g1	9.61	5.15	0.00	0.00	0.00	0.00	0.00	0.00	0.00	2.18
TRINITY_DN591227_c0_g1	0.00	0.00	0.00	0.00	0.00	0.00	0.00	0.00	0.00	0.00
TRINITY_DN591228_c0_g1	0.00	0.00	0.00	0.00	0.00	0.00	0.00	0.00	14.15	0.00
TRINITY_DN591228_c1_g1	3.77	0.00	0.00	3.73	0.00	0.00	0.00	0.00	3.60	3.44
TRINITY_DN591228_c2_g1	0.00	0.00	0.00	0.00	0.00	0.00	0.00	0.00	11.43	10.87
TRINITY_DN591228_c3_g1	0.00	0.00	0.00	0.00	0.00	0.00	0.00	0.00	21.28	10.18
TRINITY_DN591229_c1_g1	0.00	0.00	0.00	0.00	0.00	0.00	0.00	0.00	0.00	5.89
TRINITY_DN59122_c0_g1	9.01	9.67	0.00	12.35	0.00	3.87	0.00	0.00	0.00	14.18
TRINITY_DN59122_c0_g2	4.32	0.00	8.66	12.66	4.52	0.00	10.63	0.00	8.23	18.01
TRINITY_DN591230_c0_g1	0.00	0.00	0.00	0.00	0.00	0.00	0.00	0.00	0.00	0.00
TRINITY_DN591231_c0_g1	0.00	0.00	0.00	0.00	0.00	0.00	0.00	0.00	0.00	0.00
TRINITY_DN591232_c0_g1	0.00	0.00	0.00	6.27	0.00	0.00	0.00	0.00	0.00	0.00
TRINITY_DN591234_c0_g1	0.00	1.26	0.00	0.00	0.00	0.00	2.75	2.34	0.00	4.42
TRINITY_DN591235_c0_g1	0.00	0.00	0.00	0.00	0.00	0.00	0.00	0.00	0.00	0.00
TRINITY_DN591238_c0_g1	0.00	0.00	0.00	0.00	0.00	0.00	0.00	0.00	0.00	0.00
TRINITY_DN59123_c0_g1	0.00	0.00	0.00	0.00	0.00	0.00	0.00	0.00	0.00	0.00
TRINITY_DN59123_c0_g2	11.08	4.73	0.00	0.00	5.49	3.78	2.59	2.15	12.85	12.95
TRINITY_DN59123_c0_g4	2.42	2.60	4.82	0.00	0.00	0.00	0.00	0.00	2.33	5.82
TRINITY_DN59123_c10_g1	0.00	0.00	0.00	0.00	0.00	0.00	0.00	19.22	0.00	0.00
TRINITY_DN59123_c11_g1	0.00	0.00	0.00	0.00	0.00	0.00	0.00	0.00	0.00	0.00
TRINITY_DN59123_c1_g1	0.00	0.00	0.00	0.00	0.00	0.00	0.00	0.00	0.00	0.00
TRINITY_DN59123_c1_g2	0.00	0.00	0.00	0.00	0.00	0.00	0.00	0.00	0.00	0.00
TRINITY_DN59123_c1_g3	0.00	0.00	0.00	0.00	0.00	0.00	0.00	0.00	0.00	0.00
TRINITY_DN59123_c3_g1	0.00	0.00	0.00	0.00	0.00	0.00	26.72	0.00	0.00	3.65
TRINITY_DN59123_c5_g1	0.00	0.00	0.00	0.00	0.00	0.00	0.00	0.00	0.00	0.00
TRINITY_DN59123_c6_g1	0.00	0.00	10.48	0.00	0.00	0.00	0.00	0.00	0.00	9.50
TRINITY_DN59123_c7_g1	0.00	0.00	0.00	0.00	0.00	0.00	0.00	3.64	3.55	0.00
TRINITY_DN59123_c8_g1	0.00	0.00	0.00	0.00	0.00	0.00	0.00	0.00	0.00	0.00
TRINITY_DN591241_c0_g1	27.57	0.00	0.00	0.00	0.00	23.56	0.00	0.00	13.28	25.23
TRINITY_DN591242_c0_g1	27.57	0.00	0.00	0.00	0.00	0.00	0.00	0.00	13.28	12.62
TRINITY_DN591243_c0_g1	0.00	0.00	0.00	0.00	0.00	0.00	0.00	0.00	0.00	0.00
TRINITY_DN591244_c0_g1	0.00	0.00	0.00	0.00	0.00	0.00	0.00	0.00	0.00	0.00
TRINITY_DN591247_c0_g1	0.00	0.00	0.00	0.00	0.00	0.00	0.00	0.00	0.00	0.00
TRINITY_DN59124_c0_g1	0.00	8.43	0.00	15.02	7.95	6.51	13.83	0.00	21.73	31.15
TRINITY_DN59124_c0_g3	31.31	0.00	0.00	0.00	0.00	0.00	0.00	35.78	59.64	64.70
TRINITY_DN59124_c0_g4	0.00	0.00	0.00	0.00	0.00	0.00	0.00	0.00	0.00	0.00
TRINITY_DN59124_c1_g1	7.10	0.00	0.00	0.00	0.00	0.00	0.00	0.00	0.00	13.05
TRINITY_DN59124_c1_g5	0.00	0.00	0.00	0.00	11.83	9.83	0.00	0.00	10.94	0.00
TRINITY_DN59124_c1_g7	0.00	0.00	0.00	0.00	0.00	0.00	0.00	0.00	0.00	0.00
TRINITY_DN59124_c3_g1	0.00	0.00	0.00	0.00	0.00	0.00	0.00	0.00	0.00	0.00
TRINITY_DN59124_c5_g1	3.28	7.19	6.53	0.00	0.00	0.00	0.00	3.20	0.00	0.00
TRINITY_DN59124_c6_g1	0.00	0.00	0.00	1.91	0.00	0.00	0.00	0.00	0.00	0.00
TRINITY_DN59124_c7_g1	0.00	0.00	0.00	0.00	0.00	0.00	0.00	0.00	0.00	0.00
TRINITY_DN591252_c0_g2	0.00	0.00	0.00	0.00	0.00	0.00	0.00	0.00	0.00	0.00
TRINITY_DN591256_c0_g1	0.00	0.00	0.00	0.00	0.00	0.00	0.00	0.00	0.00	0.00
TRINITY_DN591257_c1_g1	0.00	0.00	0.00	0.00	11.66	0.00	0.00	0.00	0.00	0.00
TRINITY_DN591257_c2_g1	0.00	0.00	0.00	0.00	0.00	0.00	0.00	0.00	0.00	0.00
TRINITY_DN591257_c3_g1	0.00	0.00	0.00	0.00	0.00	0.00	0.00	0.00	0.00	0.00
TRINITY_DN591257_c4_g1	0.00	0.00	0.00	0.00	0.00	0.00	0.00	0.00	0.00	0.00
TRINITY_DN59125_c0_g1	0.00	14.91	0.00	0.00	0.00	0.00	0.00	0.00	7.66	41.35
TRINITY_DN59125_c0_g2	0.00	0.00	0.00	0.00	0.00	0.00	0.00	0.00	0.00	12.14
TRINITY_DN591262_c0_g1	0.00	5.20	0.00	0.00	0.00	0.00	0.00	0.00	0.00	0.00
TRINITY_DN591263_c0_g1	0.00	0.00	0.00	0.00	0.00	0.00	0.00	0.00	0.00	0.00
TRINITY_DN591264_c0_g1	0.00	0.00	4.09	0.00	0.00	0.00	4.99	0.00	7.78	7.46
TRINITY_DN591265_c0_g1	0.00	38.27	0.00	0.00	0.00	0.00	0.00	0.00	0.00	0.00
TRINITY_DN59126_c0_g1	0.00	0.00	0.00	0.00	0.00	0.00	0.00	0.00	0.00	0.00
TRINITY_DN59126_c5_g1	0.00	0.00	0.00	0.00	0.00	0.00	0.00	0.00	0.00	0.00
TRINITY_DN59126_c6_g1	0.00	0.00	0.00	0.00	0.00	0.00	0.00	0.00	0.00	0.00
TRINITY_DN591270_c0_g1	0.00	0.00	0.00	0.00	0.00	0.00	0.00	0.00	0.00	0.00
TRINITY_DN591270_c1_g1	0.00	0.00	0.00	0.00	0.00	0.00	0.00	0.00	0.00	0.00
TRINITY_DN591272_c0_g1	0.00	0.35	0.00	0.00	0.00	0.00	0.00	0.00	0.00	0.00
TRINITY_DN591272_c1_g1	0.00	0.00	0.00	4.28	0.00	3.73	0.00	0.00	8.25	19.82
TRINITY_DN591272_c1_g2	0.00	0.00	0.00	0.00	0.00	0.00	0.00	0.00	22.04	0.00
TRINITY_DN591272_c4_g1	0.00	0.00	0.00	0.00	0.00	0.00	0.00	0.00	0.00	0.00
TRINITY_DN591274_c0_g1	0.00	0.00	0.00	0.00	0.00	0.00	0.00	0.00	0.00	0.00
TRINITY_DN591277_c0_g1	0.00	0.00	0.00	11.84	0.00	0.00	0.00	0.00	0.00	0.00
TRINITY_DN591278_c0_g1	0.00	3.06	2.90	2.93	1.54	2.49	5.00	0.00	1.42	2.65
TRINITY_DN591282_c0_g1	0.00	0.00	0.00	5.13	0.00	0.00	0.00	0.00	0.00	0.00
TRINITY_DN591283_c0_g1	0.00	0.00	0.00	0.00	0.00	0.00	0.00	0.00	7.78	7.46
TRINITY_DN591284_c0_g1	0.00	0.00	0.00	0.00	0.00	0.00	0.00	0.00	0.00	23.35
TRINITY_DN591286_c0_g1	0.00	0.00	0.00	0.00	0.00	0.00	0.00	0.00	11.60	0.00
TRINITY_DN591287_c0_g1	0.00	0.00	0.00	0.00	0.00	0.00	14.61	0.00	5.52	22.62
TRINITY_DN591287_c1_g1	0.00	0.00	5.47	0.00	0.00	0.00	33.99	0.00	0.00	0.00
TRINITY_DN591287_c3_g1	0.00	16.98	0.00	0.00	0.00	0.00	0.00	0.00	0.00	51.24
TRINITY_DN591287_c4_g1	0.00	44.13	0.00	0.00	0.00	0.00	0.00	0.00	0.00	0.00
TRINITY_DN59128_c0_g1	0.00	0.00	0.00	0.00	0.00	0.00	0.00	0.00	0.00	0.00
TRINITY_DN59128_c0_g2	19.99	59.49	16.45	42.96	15.26	9.36	66.63	24.92	36.49	58.67
TRINITY_DN591292_c0_g1	0.00	0.00	0.00	0.00	0.00	0.00	0.00	0.00	0.00	0.00
TRINITY_DN591293_c0_g1	0.00	0.00	16.39	0.00	16.73	0.00	0.00	0.00	0.00	0.00
TRINITY_DN591293_c1_g1	0.00	0.00	0.00	0.00	0.00	0.00	0.00	0.00	16.05	0.00
TRINITY_DN591293_c3_g1	0.00	0.00	0.00	0.00	0.00	0.00	0.00	0.00	0.00	0.00
TRINITY_DN591294_c0_g1	0.00	0.00	0.00	5.27	0.00	4.63	0.00	0.00	0.00	4.92
TRINITY_DN591295_c0_g1	0.00	0.00	0.00	0.00	0.00	5.55	0.00	0.00	11.84	0.00
TRINITY_DN591296_c0_g1	36.91	0.00	0.00	0.00	18.88	0.00	0.00	0.00	0.00	0.00
TRINITY_DN591296_c1_g1	0.00	0.00	0.00	0.00	0.00	0.00	24.94	0.00	0.00	0.00
TRINITY_DN591296_c2_g1	0.00	0.00	0.00	0.00	0.00	0.00	0.00	0.00	0.00	0.00
TRINITY_DN591296_c4_g1	0.00	0.00	0.00	0.00	0.00	0.00	0.00	0.00	10.35	0.00
TRINITY_DN591298_c0_g1	0.00	42.36	0.00	0.00	0.00	0.00	0.00	0.00	0.00	0.00
TRINITY_DN591299_c0_g1	10.57	0.00	0.00	5.27	0.00	4.52	6.25	2.57	0.00	12.02
TRINITY_DN59129_c0_g1	0.00	0.00	0.00	0.00	0.00	0.00	0.00	0.00	0.00	0.00
TRINITY_DN5912_c0_g1	0.00	0.00	0.00	12.87	0.00	0.00	0.00	0.00	0.00	48.55
TRINITY_DN5912_c0_g2	14.19	16.83	7.18	13.96	11.81	24.69	18.08	20.99	101.33	47.19
TRINITY_DN5912_c0_g5	0.00	19.79	50.08	0.00	0.00	0.00	60.29	15.56	127.10	45.00
TRINITY_DN591300_c0_g1	0.00	0.00	0.00	0.00	0.00	0.00	0.00	0.00	0.00	0.00
TRINITY_DN591302_c0_g1	0.00	0.00	0.00	0.00	0.00	0.00	0.00	0.00	0.00	0.00
TRINITY_DN591304_c0_g1	0.00	0.00	0.00	0.00	0.00	0.00	0.00	0.00	0.00	0.00
TRINITY_DN591306_c1_g1	0.00	0.00	0.00	0.00	0.00	0.00	0.00	0.00	0.00	0.00
TRINITY_DN591309_c0_g1	0.00	0.00	0.00	0.05	0.00	0.00	0.00	0.00	0.00	0.05
TRINITY_DN591309_c1_g1	6.59	0.00	0.00	0.00	6.88	0.00	0.00	0.00	0.00	0.00
TRINITY_DN59130_c0_g1	0.00	0.00	0.00	0.00	0.00	6.51	9.22	0.00	14.61	0.00
TRINITY_DN59130_c0_g2	0.00	0.00	0.00	0.00	0.00	0.00	0.00	0.00	0.00	0.00
TRINITY_DN59130_c3_g1	0.00	0.00	0.00	0.00	0.00	0.00	0.00	0.00	0.00	0.00
TRINITY_DN591310_c0_g1	0.00	0.00	0.00	2.99	0.00	42.64	2.84	2.93	19.08	21.86
TRINITY_DN591310_c0_g2	0.00	0.00	17.00	0.00	0.00	0.00	0.00	0.00	0.00	15.27
TRINITY_DN591310_c1_g1	0.00	0.00	0.00	0.00	0.00	0.00	0.00	0.00	0.00	0.00
TRINITY_DN591310_c2_g1	0.00	0.00	0.00	0.00	0.00	0.00	0.00	0.00	0.00	16.85
TRINITY_DN591313_c0_g1	0.00	0.00	0.00	0.00	0.00	5.35	0.00	0.00	0.00	0.00
TRINITY_DN591314_c1_g1	0.00	0.00	0.00	0.00	0.00	0.00	0.00	0.00	0.00	0.00
TRINITY_DN591315_c1_g1	0.00	0.00	0.00	0.00	0.00	0.00	0.00	0.00	0.00	0.00
TRINITY_DN591317_c0_g1	13.78	0.00	0.00	0.00	6.92	0.00	0.00	0.00	13.28	0.00
TRINITY_DN59131_c0_g1	0.00	4.90	0.00	6.54	0.00	0.00	13.00	0.00	13.15	4.15
TRINITY_DN59131_c0_g2	0.00	0.00	0.00	0.00	0.00	0.00	11.18	0.00	0.00	17.03
TRINITY_DN591322_c0_g1	0.00	0.00	0.00	0.00	0.00	0.00	0.00	0.00	0.00	21.34
TRINITY_DN591322_c0_g2	0.00	0.00	0.00	0.00	0.00	0.00	0.00	0.00	0.00	0.00
TRINITY_DN591322_c1_g1	0.00	0.00	0.00	0.00	0.00	0.00	7.92	0.00	0.00	0.00
TRINITY_DN591322_c2_g2	0.00	0.00	0.00	0.00	0.00	5.90	0.00	0.00	0.00	0.00
TRINITY_DN591323_c0_g1	0.00	0.00	4.49	0.00	0.00	0.00	0.00	0.00	0.00	4.09
TRINITY_DN591323_c0_g2	0.00	0.00	3.05	3.04	0.00	2.62	0.00	0.00	5.87	2.79
TRINITY_DN591325_c0_g1	10.30	0.00	31.17	17.80	0.00	12.62	0.00	0.00	34.81	37.82
TRINITY_DN591325_c0_g2	33.46	45.51	0.00	17.23	24.61	14.32	36.30	17.70	37.79	45.33
TRINITY_DN591325_c1_g1	3.67	0.00	0.00	0.00	0.00	0.00	0.00	0.00	0.00	0.00
TRINITY_DN591328_c1_g1	0.00	0.00	0.00	0.00	0.00	0.00	0.00	0.00	0.00	6.05
TRINITY_DN591328_c2_g1	0.00	0.00	0.00	0.00	0.00	0.00	0.00	0.00	0.00	0.00
TRINITY_DN591329_c0_g1	0.00	0.00	0.00	0.00	0.00	0.00	0.00	0.00	0.00	17.00
TRINITY_DN591331_c0_g1	1.80	0.00	2.08	8.31	0.00	0.00	0.00	0.00	1.89	1.51
TRINITY_DN591331_c0_g2	0.00	0.00	5.81	0.00	0.00	0.00	0.00	0.00	9.07	5.80
TRINITY_DN591333_c0_g1	0.00	0.00	0.00	0.00	0.00	0.00	0.00	0.00	0.00	0.00
TRINITY_DN591336_c0_g1	0.00	0.00	0.00	0.00	0.00	0.00	0.00	0.00	12.39	0.00
TRINITY_DN591337_c0_g1	18.14	0.00	0.00	0.00	0.00	0.00	0.00	0.00	0.00	0.00
TRINITY_DN591338_c0_g1	0.00	0.00	0.00	0.00	0.00	0.00	0.00	0.00	0.00	0.00
TRINITY_DN59133_c0_g1	0.00	0.00	4.43	4.54	0.00	3.65	0.00	0.00	0.00	0.00
TRINITY_DN59133_c5_g1	0.00	0.00	0.00	0.00	0.00	0.00	11.00	0.00	0.00	15.66
TRINITY_DN59133_c6_g1	0.00	0.00	0.00	0.00	0.00	0.00	0.00	0.00	0.00	0.00
TRINITY_DN591342_c0_g1	0.00	0.00	0.00	0.00	0.00	0.00	0.00	0.00	0.00	0.00
TRINITY_DN591344_c0_g1	0.00	0.00	0.00	0.00	0.00	0.00	0.00	0.00	0.00	0.00
TRINITY_DN591345_c1_g1	0.00	0.00	0.00	0.00	19.97	0.00	0.00	0.00	0.00	35.34
TRINITY_DN591347_c0_g1	0.00	0.00	0.00	0.00	0.00	0.00	0.00	0.00	0.00	0.00
TRINITY_DN591348_c0_g1	0.00	0.00	0.00	0.00	0.00	0.00	0.00	13.74	0.00	0.00
TRINITY_DN591349_c0_g1	0.00	0.00	0.00	0.00	0.00	0.00	0.00	0.00	0.00	0.00
TRINITY_DN59134_c0_g1	0.00	0.00	0.00	0.00	0.00	0.00	0.00	0.00	0.00	0.00
TRINITY_DN591350_c0_g1	0.00	0.00	0.00	0.00	0.00	0.00	0.00	0.00	0.00	0.00
TRINITY_DN591351_c0_g1	0.00	0.00	0.00	0.00	0.00	0.00	0.00	0.00	0.00	0.00
TRINITY_DN591353_c0_g1	6.49	3.10	2.97	2.01	0.00	7.65	3.12	1.93	4.09	4.30
TRINITY_DN591353_c1_g2	0.00	0.00	0.00	11.52	6.12	0.00	0.00	0.00	5.57	5.38
TRINITY_DN591353_c3_g1	5.96	6.93	18.01	0.00	0.00	0.00	7.51	0.00	0.00	10.96
TRINITY_DN591353_c4_g1	0.00	0.00	0.00	0.00	0.00	0.00	0.00	0.00	0.00	0.00
TRINITY_DN591355_c0_g1	0.00	0.00	0.00	0.00	0.00	0.00	0.00	0.00	0.00	0.00
TRINITY_DN591355_c0_g2	0.00	0.00	0.00	0.00	9.74	0.00	0.00	0.00	0.00	0.00
TRINITY_DN591355_c1_g1	0.00	0.00	0.00	0.00	0.00	0.00	0.00	0.00	0.00	0.00
TRINITY_DN591356_c0_g1	0.00	16.47	0.00	0.00	0.00	0.00	0.00	0.00	0.00	0.00
TRINITY_DN591357_c0_g1	0.00	0.00	0.00	0.00	0.00	0.00	0.00	0.00	0.00	0.00
TRINITY_DN591357_c1_g1	0.00	0.00	0.00	0.00	0.00	0.00	0.00	0.00	0.00	0.00
TRINITY_DN591358_c0_g1	0.00	0.00	0.00	0.00	0.00	0.00	0.00	0.00	12.20	0.00
TRINITY_DN591359_c0_g1	0.00	0.00	0.00	0.00	0.00	0.00	0.00	0.00	0.00	0.00
TRINITY_DN59135_c0_g1	0.00	0.00	0.00	0.00	0.00	0.00	0.00	0.00	0.00	0.00
TRINITY_DN59135_c0_g2	0.00	0.00	0.00	0.00	0.00	0.00	0.00	4.67	4.52	0.00
TRINITY_DN59135_c1_g1	0.00	6.37	0.00	5.43	0.00	0.00	26.23	0.00	0.00	5.07
TRINITY_DN59135_c7_g1	0.00	0.00	0.00	0.00	0.00	0.00	0.00	0.00	0.00	0.00
TRINITY_DN59135_c9_g1	0.00	0.00	0.00	0.00	0.00	0.00	0.00	0.00	0.00	0.00
TRINITY_DN591361_c0_g1	0.00	0.00	0.00	0.00	0.00	0.00	0.00	0.00	0.00	0.00
TRINITY_DN591363_c0_g1	0.00	0.00	0.00	7.14	0.00	1.52	0.00	0.00	3.01	4.86
TRINITY_DN591365_c0_g1	0.00	0.00	0.00	18.17	0.00	0.00	0.00	0.00	0.00	0.00
TRINITY_DN59136_c0_g1	14.12	0.00	57.20	27.36	0.00	12.06	37.06	0.00	13.58	0.00
TRINITY_DN59136_c0_g3	0.00	0.00	0.00	0.00	0.00	0.00	0.00	0.00	0.00	0.00
TRINITY_DN591370_c0_g1	0.00	0.00	0.00	0.00	0.00	0.00	0.00	0.00	0.00	12.52
TRINITY_DN591371_c0_g1	0.00	0.00	0.00	0.00	0.00	0.00	0.00	0.00	0.00	0.00
TRINITY_DN591373_c0_g1	0.00	0.00	0.00	0.00	0.00	0.00	0.00	5.72	5.52	0.00
TRINITY_DN591373_c1_g1	0.00	0.00	0.00	0.00	0.00	8.77	0.00	0.00	0.00	9.32
TRINITY_DN591373_c2_g1	0.00	0.00	0.00	0.00	6.91	0.00	0.00	0.00	0.00	0.00
TRINITY_DN591374_c0_g1	0.00	0.00	0.00	0.00	0.00	0.00	0.00	0.00	0.00	0.00
TRINITY_DN591375_c0_g1	0.00	14.59	0.00	0.00	0.00	0.00	0.00	0.00	0.00	0.00
TRINITY_DN591375_c3_g1	0.00	0.00	0.00	0.00	0.00	0.00	0.00	0.00	1.86	3.49
TRINITY_DN591377_c0_g1	0.00	0.00	0.00	0.00	0.00	0.00	24.19	0.00	18.14	0.00
TRINITY_DN591378_c0_g1	0.00	0.00	0.00	0.00	0.00	0.00	0.00	0.00	0.00	0.00
TRINITY_DN591379_c0_g1	17.40	10.47	0.00	0.00	0.00	7.58	0.00	8.50	0.00	0.00
TRINITY_DN591380_c0_g1	0.00	0.00	0.00	0.00	0.00	0.00	0.00	0.00	0.00	0.00
TRINITY_DN591381_c0_g1	0.00	0.00	0.00	0.00	0.00	0.00	0.00	0.00	0.00	0.00
TRINITY_DN591383_c1_g1	0.00	0.00	0.00	0.00	0.00	0.00	0.00	0.00	0.00	0.00
TRINITY_DN591385_c0_g1	0.00	11.45	0.00	0.00	8.82	0.00	0.00	0.00	0.00	0.00
TRINITY_DN591385_c0_g2	0.00	0.00	0.00	0.00	0.00	0.00	0.00	0.00	0.00	0.00
TRINITY_DN591385_c1_g3	0.00	0.00	0.00	0.00	0.00	0.00	0.00	0.00	16.79	0.00
TRINITY_DN591385_c2_g1	0.00	0.00	0.00	0.00	0.00	0.00	0.00	9.56	0.00	9.03
TRINITY_DN591385_c3_g1	0.00	0.00	0.00	0.00	0.00	0.00	14.07	0.00	0.00	0.00
TRINITY_DN591385_c4_g1	0.00	0.00	0.00	0.00	0.00	0.00	0.00	0.00	8.85	0.00
TRINITY_DN591385_c5_g1	0.00	0.00	0.00	0.00	0.00	0.00	0.00	0.00	0.00	0.00
TRINITY_DN591389_c0_g1	0.00	0.00	0.00	0.00	0.00	0.00	0.00	0.00	0.00	0.00
TRINITY_DN59138_c0_g1	0.00	0.00	14.91	0.00	0.00	5.62	0.00	0.00	16.57	23.63
TRINITY_DN59138_c0_g2	1.90	2.01	1.88	0.00	0.00	0.00	0.00	0.00	1.84	10.35
TRINITY_DN59138_c0_g3	0.00	0.00	0.00	0.00	0.00	11.42	0.00	0.00	0.00	0.00
TRINITY_DN59138_c1_g1	0.00	0.00	0.00	0.00	0.00	0.00	0.00	0.00	0.00	0.00
TRINITY_DN59138_c4_g1	0.00	8.49	0.00	0.00	7.71	0.00	14.11	0.00	13.19	19.72
TRINITY_DN591390_c4_g1	0.00	0.00	0.00	0.00	0.00	0.00	0.00	0.00	0.00	0.00
TRINITY_DN591390_c5_g1	0.00	0.00	25.85	0.00	0.00	0.00	0.00	0.00	0.00	0.00
TRINITY_DN591390_c6_g1	0.00	0.00	0.00	0.00	0.00	0.00	0.00	0.00	0.00	0.00
TRINITY_DN591390_c7_g1	0.00	0.00	0.00	0.00	0.00	0.00	0.00	0.00	0.00	0.00
TRINITY_DN591393_c0_g1	1.09	0.00	0.00	0.00	0.00	0.93	0.00	0.00	1.07	0.00
TRINITY_DN591393_c1_g1	28.53	0.00	0.00	0.00	0.00	0.00	0.00	0.00	0.00	0.00
TRINITY_DN591395_c0_g1	0.00	0.00	0.00	0.00	0.00	0.00	0.00	0.00	0.00	0.00
TRINITY_DN591396_c0_g1	0.00	39.86	0.00	0.00	0.00	0.00	0.00	0.00	16.05	0.00
TRINITY_DN591397_c0_g1	0.00	0.00	14.75	28.18	0.00	0.00	0.00	0.00	0.00	39.94
TRINITY_DN591398_c0_g2	0.00	0.00	0.00	0.00	0.00	0.00	0.00	0.00	0.00	27.99
TRINITY_DN591399_c0_g1	0.00	0.00	0.00	0.00	0.00	0.00	0.00	0.00	0.00	7.79
TRINITY_DN5913_c5_g1	35.94	78.90	18.25	37.58	30.71	15.10	38.85	12.09	71.68	127.02
TRINITY_DN5913_c5_g2	1.17	2.44	0.00	1.18	0.00	0.00	0.00	1.13	5.66	3.20
TRINITY_DN591400_c0_g1	0.00	0.00	0.00	0.00	0.00	15.24	0.00	8.55	0.00	0.00
TRINITY_DN591401_c0_g1	0.00	0.00	0.00	0.00	0.00	0.00	0.00	0.00	9.59	3.16
TRINITY_DN591401_c1_g1	0.00	0.00	0.00	0.00	0.00	0.00	0.00	0.00	0.00	0.00
TRINITY_DN591402_c0_g1	0.00	0.00	0.00	0.00	0.00	0.00	0.00	0.00	0.00	48.27
TRINITY_DN591402_c1_g1	32.48	0.00	0.00	0.00	0.00	0.00	0.00	0.00	0.00	0.00
TRINITY_DN591407_c0_g1	0.00	0.00	0.00	0.00	0.00	0.00	0.00	0.00	0.00	0.00
TRINITY_DN591409_c0_g1	0.00	0.00	0.00	0.00	0.00	0.00	0.00	0.00	0.00	0.00
TRINITY_DN59140_c1_g1	0.00	0.00	0.00	0.00	19.97	0.00	0.00	0.00	0.00	17.67
TRINITY_DN59140_c1_g2	0.00	0.00	0.00	0.00	0.00	0.00	0.00	0.00	0.00	0.00
TRINITY_DN59140_c1_g3	12.95	10.64	16.13	0.00	3.40	11.09	0.00	12.65	40.28	35.38
TRINITY_DN59140_c2_g2	0.00	11.51	0.00	0.00	0.00	0.00	12.28	0.00	9.06	0.00
TRINITY_DN59140_c4_g2	0.00	0.00	0.00	0.00	0.00	0.00	0.00	0.00	0.00	0.00
TRINITY_DN591412_c0_g1	0.00	0.00	0.00	0.00	0.00	0.00	9.13	0.00	0.00	0.00
TRINITY_DN591414_c0_g1	0.00	0.00	0.00	0.00	0.00	0.00	0.00	0.00	0.00	0.00
TRINITY_DN591418_c0_g1	0.00	0.00	3.12	0.00	0.00	0.00	0.00	0.00	0.00	8.57
TRINITY_DN591419_c0_g1	0.00	23.33	0.00	9.34	0.00	8.32	0.00	0.00	18.34	0.00
TRINITY_DN59141_c10_g1	0.00	0.00	0.00	0.00	0.00	0.00	0.00	0.00	0.00	0.00
TRINITY_DN59141_c12_g1	0.00	0.00	0.00	0.00	0.00	0.00	0.00	0.00	0.00	0.00
TRINITY_DN59141_c13_g1	6.97	0.00	0.00	0.00	0.00	0.00	0.00	0.00	0.00	0.00
TRINITY_DN59141_c14_g1	0.00	0.00	0.00	0.00	0.00	0.00	0.00	0.00	0.00	0.00
TRINITY_DN59141_c1_g1	0.00	13.90	0.00	5.01	16.81	0.00	0.00	0.00	0.00	0.00
TRINITY_DN59141_c2_g1	27.15	0.00	13.75	0.00	0.00	0.00	0.00	0.00	0.00	12.42
TRINITY_DN59141_c4_g1	0.00	7.61	0.00	0.00	0.00	0.00	0.00	0.00	0.00	0.00
TRINITY_DN59141_c8_g1	0.00	0.00	0.00	0.00	0.00	0.00	0.00	0.00	14.91	0.00
TRINITY_DN59141_c9_g1	0.00	0.00	0.00	0.00	0.00	0.00	0.00	0.00	6.08	0.00
TRINITY_DN591422_c0_g1	8.16	0.00	0.00	0.00	0.00	0.00	10.49	0.00	23.34	7.49
TRINITY_DN591423_c0_g1	0.00	0.00	0.00	0.00	0.00	0.00	0.00	0.00	0.00	0.00
TRINITY_DN591424_c0_g1	0.00	0.00	0.00	0.00	0.00	7.95	19.69	0.00	0.00	0.00
TRINITY_DN591427_c0_g1	0.00	0.00	0.00	0.00	14.89	0.00	0.00	0.00	13.80	0.00
TRINITY_DN59142_c0_g1	20.91	20.41	3.79	9.23	25.42	9.67	10.95	2.02	34.98	73.11
TRINITY_DN59142_c0_g2	0.00	13.08	6.69	11.98	0.00	12.62	33.60	4.79	47.23	63.14
TRINITY_DN591430_c0_g1	0.00	0.00	0.00	0.00	0.00	0.00	0.00	0.00	0.00	1.93
TRINITY_DN591431_c0_g1	0.00	0.00	0.00	0.00	0.00	0.00	0.00	0.00	0.00	3.66
TRINITY_DN591432_c0_g1	0.00	0.00	0.00	0.00	0.00	0.00	0.00	0.00	0.00	0.00
TRINITY_DN591435_c0_g1	0.00	0.00	0.00	0.00	0.00	14.37	0.00	0.00	0.00	0.00
TRINITY_DN591436_c0_g1	0.00	0.00	0.00	0.00	0.00	0.00	0.00	0.00	14.71	0.00
TRINITY_DN591437_c1_g1	0.00	0.00	0.00	0.00	0.00	0.00	0.00	0.00	0.00	0.00
TRINITY_DN59143_c0_g1	0.00	0.00	0.00	0.00	0.00	0.00	0.00	3.45	3.37	0.00
TRINITY_DN59143_c0_g2	0.96	0.00	0.00	0.00	0.00	0.00	0.00	0.00	0.00	0.00
TRINITY_DN59143_c0_g3	4.11	0.00	0.00	2.05	2.17	1.75	0.00	0.00	0.00	3.73
TRINITY_DN59143_c1_g1	4.82	1.41	0.68	3.43	1.46	4.09	4.61	1.32	12.72	14.29
TRINITY_DN59143_c2_g1	7.98	2.87	0.00	0.00	0.00	2.27	6.29	0.00	6.53	6.33
TRINITY_DN59143_c2_g3	5.53	0.00	0.00	0.00	0.00	0.00	0.00	0.00	0.00	0.00
TRINITY_DN59143_c4_g1	10.54	0.00	3.19	0.00	0.00	0.00	10.42	3.08	0.00	5.97
TRINITY_DN591441_c1_g1	0.00	0.00	0.00	0.00	0.00	0.00	0.00	0.00	0.00	0.00
TRINITY_DN591443_c0_g1	0.00	0.00	0.00	0.00	0.00	0.00	0.00	0.00	2.85	0.00
TRINITY_DN591446_c0_g1	0.00	0.00	0.00	0.00	0.00	0.00	0.00	0.00	0.00	0.00
TRINITY_DN59144_c2_g1	0.00	0.00	0.00	0.00	0.00	0.00	0.00	0.00	0.00	0.00
TRINITY_DN59144_c3_g1	24.09	0.00	0.00	0.00	0.00	0.00	0.00	11.60	0.00	33.06
TRINITY_DN591451_c0_g1	0.00	0.00	0.00	0.00	0.00	0.00	0.00	0.00	0.00	0.00
TRINITY_DN591453_c0_g1	0.00	0.00	0.00	0.00	0.00	0.00	0.00	0.00	0.00	44.09
TRINITY_DN591456_c0_g1	0.00	0.00	0.00	0.00	0.00	0.00	0.00	0.00	0.00	0.00
TRINITY_DN591456_c1_g1	0.00	0.00	0.00	0.00	12.31	0.00	0.00	0.00	0.00	21.75
TRINITY_DN591457_c0_g1	0.00	0.00	6.29	0.00	0.00	0.00	0.00	0.00	0.00	0.00
TRINITY_DN59145_c0_g1	14.65	11.13	2.08	0.00	6.62	1.79	7.30	0.00	10.12	23.11
TRINITY_DN591461_c0_g1	37.51	0.00	0.00	0.00	0.00	0.00	24.19	0.00	18.14	0.00
TRINITY_DN591463_c0_g1	0.00	0.00	0.00	0.00	0.00	0.00	0.00	0.00	6.82	6.58
TRINITY_DN591464_c0_g1	0.00	0.00	0.00	0.00	0.00	0.00	0.00	0.00	0.00	2.39
TRINITY_DN591464_c1_g1	0.00	0.00	0.00	0.00	0.00	0.00	0.00	0.00	0.00	0.00
TRINITY_DN591465_c0_g1	7056.02	6806.25	2298.56	1963.42	1352.26	2912.92	5449.98	985.89	6656.40	9454.63
TRINITY_DN591466_c0_g1	6.79	0.00	10.16	0.00	0.00	0.00	4.09	0.00	0.00	0.00
TRINITY_DN591467_c0_g1	5.11	5.83	5.13	0.00	0.00	0.00	0.00	0.00	4.85	0.00
TRINITY_DN591468_c0_g1	0.00	0.00	0.00	0.00	0.00	0.00	0.00	0.00	0.00	0.00
TRINITY_DN59146_c0_g1	0.00	0.00	0.00	0.00	0.00	0.00	0.00	0.00	0.00	0.00
TRINITY_DN59146_c1_g1	1.83	0.00	0.00	0.00	0.00	0.00	0.00	0.00	0.00	0.00
TRINITY_DN591471_c0_g1	0.00	0.00	0.00	0.00	0.00	0.00	0.00	0.00	0.00	0.00
TRINITY_DN591475_c0_g1	0.00	0.00	4.47	0.00	0.00	0.00	0.00	0.00	7.05	0.00
TRINITY_DN591476_c0_g1	0.00	0.00	0.00	0.00	0.00	0.00	0.00	0.00	9.34	0.00
TRINITY_DN591476_c1_g1	0.00	0.00	0.00	0.00	0.00	0.00	0.00	0.00	0.00	13.66
TRINITY_DN59147_c0_g1	6.04	6.58	0.00	0.00	0.00	2.58	0.00	0.00	5.79	30.25
TRINITY_DN591480_c0_g1	0.00	0.00	0.00	0.00	0.00	3.35	0.00	0.00	7.45	7.13
TRINITY_DN591480_c1_g1	0.00	0.00	0.00	0.00	0.00	0.00	0.00	0.84	0.00	0.79
TRINITY_DN591480_c3_g1	0.00	0.00	0.00	6.51	0.00	5.77	8.42	0.00	0.00	0.00
TRINITY_DN591480_c6_g1	0.00	0.00	0.00	0.00	0.00	6.25	0.00	0.00	0.00	6.61
TRINITY_DN591480_c7_g1	0.00	0.00	0.00	0.00	0.00	0.00	0.00	0.00	0.00	16.38
TRINITY_DN591480_c8_g1	0.00	0.00	0.00	0.00	0.00	0.00	0.00	0.00	15.89	30.00
TRINITY_DN591482_c0_g1	0.00	0.00	0.00	0.00	0.00	0.00	0.00	0.00	0.00	0.00
TRINITY_DN591482_c3_g1	0.00	0.00	0.00	0.00	0.00	0.00	0.00	0.00	0.00	6.02
TRINITY_DN591484_c0_g1	0.00	0.00	0.00	0.00	0.00	0.00	23.32	8.79	0.00	8.28
TRINITY_DN591488_c0_g1	0.00	0.00	0.00	0.00	0.00	0.00	0.00	0.00	0.00	6.13
TRINITY_DN591489_c0_g1	0.00	0.00	0.00	0.00	0.00	0.00	7.64	0.00	0.00	0.00
TRINITY_DN591491_c0_g1	0.00	0.00	0.00	0.00	0.00	0.00	0.00	0.00	0.00	0.00
TRINITY_DN591492_c0_g1	0.00	0.00	0.00	0.00	0.00	0.00	0.00	0.00	0.00	0.00
TRINITY_DN591493_c0_g1	0.00	0.00	0.00	0.00	0.00	0.00	0.00	0.00	0.00	5.86
TRINITY_DN591494_c0_g1	0.00	0.00	0.00	0.00	0.00	0.00	0.00	0.00	0.00	0.00
TRINITY_DN591495_c0_g1	3.09	3.37	0.00	0.00	0.00	0.00	0.00	0.00	5.93	0.00
TRINITY_DN591497_c0_g1	7.16	8.53	7.25	0.00	14.93	0.00	9.13	0.00	6.82	6.58
TRINITY_DN591499_c0_g1	0.00	0.00	0.00	3.71	0.00	0.00	0.00	0.00	0.00	0.00
TRINITY_DN59149_c0_g1	0.00	0.00	0.00	0.00	0.00	0.00	0.00	0.00	0.00	0.00
TRINITY_DN5914_c0_g1	1.69	0.00	0.00	5.34	0.00	1.25	0.00	0.00	3.46	0.00
TRINITY_DN5914_c0_g3	7.06	3.85	6.09	0.00	6.42	5.35	0.00	0.00	0.00	0.00
TRINITY_DN5914_c0_g4	16.85	3.04	2.80	2.80	0.00	12.02	23.36	0.00	10.80	2.56
TRINITY_DN5914_c0_g5	0.00	9.17	0.00	0.00	0.00	13.34	0.00	0.00	12.40	51.87
TRINITY_DN5914_c1_g1	44.70	13.86	72.59	8.73	18.64	0.00	23.19	17.49	59.79	90.55
TRINITY_DN5914_c1_g2	0.00	0.00	12.20	0.00	0.00	10.35	0.00	11.60	0.00	11.02
TRINITY_DN5914_c2_g1	0.00	0.00	0.00	0.00	0.00	0.00	0.00	0.00	0.00	0.00
TRINITY_DN5914_c3_g1	0.00	34.54	7.36	0.00	0.00	6.32	27.85	7.16	13.84	0.00
TRINITY_DN5914_c4_g1	0.00	25.20	0.00	0.00	21.48	0.00	0.00	3.94	0.00	38.49
TRINITY_DN5914_c6_g1	0.00	0.00	0.00	15.68	0.00	0.00	0.00	0.00	0.00	14.86
TRINITY_DN591501_c0_g1	0.00	0.00	0.00	0.00	0.00	0.00	0.00	0.00	0.00	0.00
TRINITY_DN591502_c0_g1	0.00	0.00	0.00	0.00	0.00	0.00	0.00	0.00	0.00	0.00
TRINITY_DN591502_c1_g1	0.00	0.00	0.00	0.00	0.00	0.00	0.00	0.00	0.00	0.00
TRINITY_DN591503_c0_g2	0.00	0.00	0.00	0.00	0.00	0.00	21.88	0.00	0.00	15.27
TRINITY_DN591505_c0_g1	15.52	0.00	0.00	0.00	0.00	0.00	0.00	0.00	0.00	14.13
TRINITY_DN591506_c0_g1	0.00	0.00	0.00	0.00	0.00	0.00	0.00	0.00	0.00	0.00
TRINITY_DN591506_c0_g2	0.00	0.00	0.00	0.00	0.00	0.00	0.00	0.00	0.00	0.00
TRINITY_DN591506_c1_g1	0.00	0.00	0.00	0.00	0.00	0.00	0.00	0.00	0.00	0.00
TRINITY_DN591507_c0_g1	0.00	0.00	0.00	0.00	0.00	0.00	0.00	0.00	13.80	0.00
TRINITY_DN591507_c1_g1	0.00	0.00	0.00	0.00	0.00	0.00	0.00	0.00	0.00	0.00
TRINITY_DN591508_c0_g1	0.00	0.00	0.00	0.00	0.00	0.00	0.00	0.00	0.00	0.00
TRINITY_DN591509_c0_g1	0.00	0.00	0.00	0.00	0.00	6.01	0.00	0.00	0.00	12.69
TRINITY_DN59150_c0_g1	0.00	0.00	0.00	0.00	0.00	0.00	0.00	0.00	0.00	0.00
TRINITY_DN59150_c0_g2	11.83	0.00	6.42	0.00	0.00	0.00	0.00	0.00	1.97	0.00
TRINITY_DN591510_c0_g1	0.00	0.00	0.00	0.00	0.00	0.00	0.00	0.00	0.00	0.00
TRINITY_DN591512_c0_g1	0.00	0.00	0.00	9.57	10.23	0.00	0.00	0.00	9.39	9.03
TRINITY_DN591513_c0_g1	0.00	0.00	0.00	0.00	0.00	0.00	0.00	0.00	0.00	0.00
TRINITY_DN591514_c0_g1	0.00	0.00	0.00	0.00	0.00	0.00	0.00	0.00	0.00	10.60
TRINITY_DN591515_c0_g1	6.97	0.00	0.00	0.00	0.00	0.00	0.00	0.00	0.00	6.40
TRINITY_DN591517_c0_g1	17.30	0.00	0.00	0.00	0.00	0.00	0.00	0.00	0.00	0.00
TRINITY_DN591519_c0_g1	0.00	0.00	0.00	0.00	0.00	0.00	0.00	0.00	0.00	0.00
TRINITY_DN591529_c0_g1	0.00	0.00	0.00	0.00	0.00	0.00	0.00	0.00	0.00	13.87
TRINITY_DN59152_c0_g1	0.00	0.00	0.00	0.00	0.00	0.00	0.00	0.00	0.00	5.90
TRINITY_DN59152_c0_g2	0.00	6.15	2.27	3.87	2.04	1.65	8.96	3.75	9.29	8.79
TRINITY_DN59152_c0_g3	0.00	0.00	0.00	0.00	0.00	0.00	0.00	0.00	0.00	0.00
TRINITY_DN59152_c0_g4	0.00	0.00	0.00	0.00	0.00	0.00	0.00	0.00	0.00	0.00
TRINITY_DN591533_c0_g1	0.00	0.00	0.00	0.00	7.43	0.00	0.00	0.00	0.00	0.00
TRINITY_DN591533_c0_g2	0.00	0.00	0.00	0.00	0.00	0.00	0.00	0.00	0.00	0.00
TRINITY_DN591535_c0_g2	0.00	38.57	0.00	0.00	0.00	0.00	13.70	0.00	0.00	0.00
TRINITY_DN591535_c1_g1	0.00	0.00	0.00	0.00	0.00	0.00	22.07	0.00	0.00	0.00
TRINITY_DN591535_c2_g1	16.66	0.00	0.00	0.00	0.00	0.00	0.00	0.00	7.95	15.31
TRINITY_DN591535_c3_g1	7.99	0.00	0.00	3.95	4.19	0.00	0.00	0.00	0.00	3.65
TRINITY_DN591535_c4_g1	0.00	0.00	0.00	0.00	0.00	0.00	0.00	0.00	0.00	0.00
TRINITY_DN591535_c5_g1	0.00	0.00	0.00	0.00	0.00	0.00	0.00	0.00	28.57	18.38
TRINITY_DN591538_c0_g1	0.00	0.00	0.00	0.00	0.00	0.00	0.00	0.00	0.00	0.00
TRINITY_DN59153_c0_g1	0.00	0.00	0.00	0.00	0.00	0.00	0.00	0.00	0.00	8.93
TRINITY_DN59153_c0_g2	0.00	0.00	0.00	0.00	8.45	0.00	0.00	0.00	0.00	0.00
TRINITY_DN59153_c0_g3	0.00	0.00	0.00	0.00	0.00	0.00	0.00	0.00	0.00	0.00
TRINITY_DN59153_c0_g4	0.00	0.00	0.00	0.00	0.00	0.00	0.00	0.00	0.00	0.00
TRINITY_DN591540_c0_g1	0.00	0.00	0.00	0.00	0.00	0.00	0.00	0.00	0.00	0.00
TRINITY_DN591541_c0_g1	0.00	0.00	0.00	0.00	0.00	0.00	0.00	0.00	0.00	0.00
TRINITY_DN591542_c0_g1	0.00	0.00	0.00	0.00	0.00	0.00	0.00	0.00	0.00	0.00
TRINITY_DN591543_c0_g2	0.00	0.00	0.00	0.00	0.00	7.86	0.00	8.83	25.93	0.00
TRINITY_DN591547_c0_g1	0.00	0.00	0.00	0.00	0.00	0.00	0.00	0.00	0.00	0.00
TRINITY_DN591548_c0_g1	0.00	0.00	0.00	0.00	0.00	0.00	0.00	2.86	2.81	0.00
TRINITY_DN59154_c0_g1	0.00	0.00	0.00	0.00	0.00	0.00	0.00	0.00	0.00	0.00
TRINITY_DN59154_c1_g1	0.00	0.00	0.00	0.00	0.00	0.00	0.00	0.00	7.95	0.00
TRINITY_DN591550_c0_g1	0.00	0.00	0.00	0.00	0.00	0.00	0.00	0.00	0.00	0.00
TRINITY_DN591551_c0_g1	0.00	0.00	0.00	0.00	0.00	0.00	0.00	0.00	0.00	9.20
TRINITY_DN591552_c1_g1	0.00	0.00	0.00	0.00	0.00	0.00	0.00	0.00	0.00	0.00
TRINITY_DN591553_c0_g1	12.57	10.73	6.35	8.68	0.00	0.00	0.00	0.00	0.00	5.78
TRINITY_DN591553_c1_g2	0.00	0.00	0.00	0.00	0.00	0.00	0.00	0.00	0.00	0.00
TRINITY_DN591553_c4_g1	0.00	0.00	0.00	0.00	0.00	0.00	0.00	0.00	0.00	14.36
TRINITY_DN591555_c0_g1	9.84	0.00	0.00	0.00	0.00	0.00	0.00	0.00	0.00	9.03
TRINITY_DN591557_c0_g1	0.00	0.00	0.00	11.40	0.00	0.00	0.00	0.00	0.00	5.64
TRINITY_DN591557_c0_g2	0.00	23.77	0.00	0.00	0.00	0.00	0.00	0.00	0.00	0.00
TRINITY_DN591557_c2_g1	8.39	0.00	0.00	12.45	0.00	0.00	10.30	0.00	0.00	10.93
TRINITY_DN591557_c5_g1	0.00	0.00	0.00	1.36	0.00	0.00	0.00	0.00	0.00	0.00
TRINITY_DN591559_c0_g1	0.00	0.00	0.00	0.00	0.00	0.00	0.00	0.00	0.00	0.00
TRINITY_DN59155_c0_g1	0.00	0.00	0.00	0.00	0.00	0.00	0.00	0.00	0.00	0.00
TRINITY_DN59155_c1_g1	0.00	0.00	0.00	0.00	0.00	0.00	0.00	0.00	12.20	0.00
TRINITY_DN59155_c3_g1	0.00	0.00	0.00	0.00	15.40	0.00	0.00	0.00	0.00	6.59
TRINITY_DN59155_c5_g1	0.00	0.00	2.71	0.00	0.00	0.00	0.00	0.00	0.00	7.55
TRINITY_DN59155_c6_g1	16.36	0.00	0.00	0.00	0.00	13.84	0.00	0.00	0.00	7.31
TRINITY_DN59155_c8_g1	0.00	0.00	0.00	0.00	0.00	0.00	0.00	0.00	0.00	0.00
TRINITY_DN591563_c0_g1	0.00	0.00	0.00	0.00	0.00	0.00	0.00	0.00	0.00	26.11
TRINITY_DN591564_c0_g1	0.00	0.00	0.00	0.00	0.00	0.00	0.00	0.00	0.00	0.00
TRINITY_DN591567_c1_g1	0.00	0.00	0.00	0.00	0.00	0.00	0.00	0.00	8.99	7.01
TRINITY_DN591567_c1_g2	0.00	0.00	0.00	0.00	0.00	0.00	0.00	0.00	0.00	0.00
TRINITY_DN591567_c2_g1	0.00	6.76	3.09	0.00	0.00	0.00	7.42	0.00	2.97	11.29
TRINITY_DN59156_c0_g1	0.00	0.00	0.00	0.00	0.00	0.00	0.00	0.00	18.56	26.78
TRINITY_DN591571_c0_g1	0.00	0.00	0.00	0.00	0.00	0.00	0.00	0.00	0.00	0.00
TRINITY_DN591573_c0_g1	0.00	0.00	0.00	0.00	0.00	0.00	0.00	0.00	0.00	7.58
TRINITY_DN591577_c0_g1	0.00	0.00	0.00	0.00	20.16	0.00	0.00	0.00	0.00	0.00
TRINITY_DN591578_c0_g1	2.53	0.00	7.57	2.53	0.00	0.00	8.96	0.00	0.00	6.91
TRINITY_DN591579_c0_g1	0.00	0.00	0.00	0.00	0.00	16.13	0.00	0.00	0.00	0.00
TRINITY_DN59157_c0_g2	118.95	124.24	28.32	68.80	29.18	36.51	80.14	27.59	113.18	167.23
TRINITY_DN591582_c0_g1	0.00	0.00	0.00	0.00	0.00	0.00	0.00	0.00	6.08	3.75
TRINITY_DN591582_c0_g3	0.00	0.00	0.00	0.00	0.00	0.00	0.00	0.00	0.00	0.00
TRINITY_DN591582_c3_g1	0.00	0.00	0.00	0.00	0.00	0.00	0.00	0.00	0.00	0.00
TRINITY_DN591582_c4_g1	0.00	0.00	0.00	0.00	0.00	0.00	0.00	0.00	0.00	0.00
TRINITY_DN591583_c0_g1	0.00	0.00	0.00	0.00	0.00	0.00	0.00	0.00	8.44	0.00
TRINITY_DN591584_c0_g1	0.00	0.00	0.00	0.00	0.00	0.00	0.00	0.00	0.00	0.00
TRINITY_DN591585_c0_g1	0.00	0.00	0.00	0.00	0.00	0.00	0.00	0.00	4.52	8.71
TRINITY_DN591588_c1_g1	0.00	0.00	0.00	0.00	0.00	0.00	0.00	0.00	0.00	0.00
TRINITY_DN591589_c0_g1	0.00	0.00	0.00	0.00	0.00	0.00	0.00	0.00	0.00	3.24
TRINITY_DN591590_c0_g1	12.49	15.22	0.00	0.00	0.00	0.00	32.56	12.00	0.00	11.42
TRINITY_DN591593_c0_g1	0.00	0.00	0.00	0.00	0.00	0.00	0.00	0.00	0.00	0.00
TRINITY_DN591594_c0_g1	0.00	3.09	0.00	1.48	0.00	0.00	0.00	2.85	2.88	0.00
TRINITY_DN591595_c0_g1	0.00	0.00	0.00	0.00	0.00	0.00	0.00	0.00	0.00	0.00
TRINITY_DN591598_c0_g1	0.00	0.00	0.00	0.00	0.00	0.00	0.00	0.00	0.00	0.00
TRINITY_DN591598_c0_g2	0.00	0.00	0.00	0.00	0.00	0.00	0.00	0.00	0.00	0.00
TRINITY_DN591598_c0_g3	0.00	0.00	0.00	0.00	0.00	0.00	0.00	0.00	0.00	10.47
TRINITY_DN591598_c1_g1	0.00	0.00	0.00	0.00	0.00	0.00	0.00	0.00	0.00	0.00
TRINITY_DN591599_c0_g1	0.00	0.00	0.00	0.00	0.00	0.00	0.00	0.00	0.00	0.00
TRINITY_DN591599_c1_g1	0.00	0.00	0.00	0.00	0.00	0.00	0.00	0.00	0.00	0.00
TRINITY_DN59159_c0_g1	3.50	0.00	0.00	0.00	0.00	6.01	0.00	0.00	3.35	5.74
TRINITY_DN5915_c0_g2	169.36	18.57	0.00	0.00	222.57	208.90	240.65	29.05	14.78	55.98
TRINITY_DN5915_c1_g1	0.00	0.00	0.00	0.00	0.00	0.00	0.00	0.00	0.00	1.95
TRINITY_DN5915_c1_g2	0.00	0.00	0.00	0.00	0.00	0.00	0.00	0.00	0.00	0.00
TRINITY_DN5915_c6_g1	0.00	0.00	0.00	0.00	0.00	0.00	0.00	0.00	0.00	11.33
TRINITY_DN5915_c7_g1	0.00	0.00	0.00	0.00	7.30	0.00	0.00	0.00	0.00	0.00
TRINITY_DN591600_c0_g1	0.00	0.00	0.00	0.00	0.00	0.00	0.00	0.00	0.00	0.00
TRINITY_DN591601_c0_g1	54.73	88.90	34.59	13.44	21.40	77.37	173.94	20.20	143.07	188.65
TRINITY_DN591604_c0_g1	0.00	0.00	0.00	0.00	0.00	0.00	0.00	0.00	0.00	0.00
TRINITY_DN591606_c0_g2	0.00	0.00	0.00	0.00	0.00	8.26	37.07	0.00	0.00	8.76
TRINITY_DN591607_c0_g1	0.00	0.00	0.00	0.00	0.00	0.00	0.00	0.00	0.00	0.00
TRINITY_DN591608_c0_g1	0.00	0.00	0.00	0.00	0.00	0.00	0.00	0.00	0.00	3.17
TRINITY_DN591609_c0_g1	0.00	0.00	0.00	0.00	0.00	0.00	0.00	0.00	0.00	0.00
TRINITY_DN59160_c0_g1	0.00	0.00	0.00	0.00	0.00	0.00	0.00	0.00	0.00	0.00
TRINITY_DN591613_c0_g1	0.00	5.79	0.00	0.00	0.00	0.00	0.00	0.00	0.00	4.65
TRINITY_DN591616_c0_g1	0.00	0.00	0.00	13.68	0.00	0.00	0.00	0.00	0.00	54.25
TRINITY_DN591617_c0_g1	0.00	8.45	0.00	0.00	0.00	0.00	0.00	0.00	0.00	6.56
TRINITY_DN59161_c0_g2	0.00	0.00	0.00	0.00	0.00	0.00	0.00	0.00	0.00	0.00
TRINITY_DN591621_c0_g1	0.00	18.41	2.15	0.00	0.00	3.69	0.00	0.00	4.17	0.00
TRINITY_DN591621_c0_g2	2.78	0.00	0.00	0.00	0.00	0.00	0.00	1.10	0.00	3.02
TRINITY_DN591622_c0_g1	0.00	0.00	0.00	3.04	0.00	0.00	0.00	0.00	2.94	2.79
TRINITY_DN591624_c0_g1	0.00	0.00	0.00	0.00	0.00	0.00	0.00	0.00	0.00	15.27
TRINITY_DN591626_c0_g1	0.00	0.00	0.00	0.00	0.00	0.00	0.00	9.78	9.63	18.52
TRINITY_DN591627_c0_g1	0.00	0.00	0.00	0.00	0.00	0.00	0.00	0.00	0.00	0.00
TRINITY_DN591628_c0_g1	0.00	0.00	0.00	0.00	0.00	7.06	0.00	0.00	0.00	14.91
TRINITY_DN591629_c0_g1	0.00	0.00	0.00	0.00	0.00	0.00	34.79	0.00	0.00	0.00
TRINITY_DN59162_c0_g1	7.87	0.00	0.00	7.71	0.00	6.84	0.00	0.00	7.49	14.44
TRINITY_DN591630_c0_g1	0.00	0.00	0.00	0.00	6.35	0.00	0.00	0.00	0.00	0.00
TRINITY_DN591631_c0_g1	0.00	0.00	0.00	0.00	0.00	0.00	0.00	0.00	0.00	0.00
TRINITY_DN591639_c0_g1	0.00	0.00	0.00	0.00	0.00	0.00	0.00	11.13	11.10	0.00
TRINITY_DN59163_c0_g1	0.00	0.00	0.00	0.00	0.00	0.00	0.00	0.00	0.00	0.00
TRINITY_DN59163_c0_g2	0.00	38.47	0.00	0.00	0.00	0.00	0.00	0.00	34.86	0.00
TRINITY_DN591640_c0_g1	0.00	0.00	0.00	0.00	0.00	0.00	0.00	0.00	5.57	0.00
TRINITY_DN591641_c0_g1	873.23	1880.90	640.70	735.42	299.49	782.61	1957.27	322.18	2280.35	2808.17
TRINITY_DN591645_c0_g1	0.00	0.00	0.00	0.00	0.00	0.00	0.00	0.00	3.63	0.00
TRINITY_DN591647_c1_g1	0.00	0.00	0.00	0.00	0.00	0.00	0.00	19.22	0.00	18.18
TRINITY_DN591648_c0_g1	0.00	0.00	0.00	0.00	0.00	0.00	0.00	0.00	0.00	10.54
TRINITY_DN59164_c0_g1	0.00	0.00	0.00	0.00	0.00	0.00	0.00	0.00	0.00	0.00
TRINITY_DN59164_c4_g1	0.00	0.00	0.00	0.00	0.00	0.00	0.00	0.00	0.00	0.00
TRINITY_DN591650_c0_g1	1.98	7.02	1.96	1.98	0.00	0.00	20.62	0.00	3.83	15.70
TRINITY_DN591651_c0_g1	0.00	0.00	0.00	0.00	0.00	0.00	0.00	0.00	0.00	12.52
TRINITY_DN591652_c0_g1	0.00	4.56	0.00	4.28	0.00	1.83	2.49	0.00	0.00	16.66
TRINITY_DN591652_c0_g2	0.00	0.00	11.77	0.00	0.00	0.00	0.00	4.99	4.26	0.00
TRINITY_DN591652_c0_g3	0.00	0.00	0.00	0.00	0.00	0.00	19.03	0.00	0.00	7.13
TRINITY_DN591652_c1_g2	0.00	0.00	0.00	0.00	0.00	0.00	18.53	0.00	0.00	0.00
TRINITY_DN591652_c7_g1	0.00	0.00	0.00	0.00	0.00	0.00	0.00	0.00	5.07	0.00
TRINITY_DN591653_c0_g1	0.00	0.00	0.00	9.74	0.00	0.00	0.00	0.00	0.00	0.00
TRINITY_DN591654_c0_g1	0.00	6.31	0.00	5.39	0.00	0.00	0.00	0.00	10.41	5.03
TRINITY_DN591656_c0_g1	0.00	0.00	0.00	0.00	0.00	0.00	0.00	0.00	0.00	0.00
TRINITY_DN591656_c0_g2	0.00	0.00	0.00	0.00	0.00	0.00	0.00	0.00	0.00	0.00
TRINITY_DN591656_c1_g1	8.36	0.00	4.19	0.00	0.00	0.00	0.00	0.00	3.99	7.65
TRINITY_DN591657_c0_g1	0.00	0.00	0.00	0.00	15.35	0.00	0.00	0.00	14.27	0.00
TRINITY_DN591658_c0_g1	7.83	0.00	0.00	0.00	0.00	0.00	20.08	0.00	22.36	0.00
TRINITY_DN591659_c0_g1	0.00	0.00	0.00	0.00	0.00	0.00	0.00	0.00	0.00	2.10
TRINITY_DN591659_c1_g1	0.00	0.00	0.00	0.00	0.00	0.00	0.00	0.00	0.00	3.08
TRINITY_DN59165_c0_g1	8.79	0.00	0.00	0.00	0.00	0.00	0.00	0.00	0.00	0.00
TRINITY_DN59165_c1_g1	4.56	0.00	0.00	0.00	0.00	0.00	0.00	0.00	0.00	0.00
TRINITY_DN59165_c1_g2	0.00	20.59	0.00	0.00	0.00	0.00	0.00	0.00	16.32	0.00
TRINITY_DN59165_c1_g3	0.00	0.00	0.00	0.00	0.00	0.00	0.00	0.00	0.00	3.73
TRINITY_DN59165_c1_g4	0.00	0.00	0.00	0.00	0.00	0.00	0.00	0.00	0.00	0.00
TRINITY_DN59165_c3_g1	0.00	2.91	0.00	0.00	0.00	2.30	0.00	0.00	5.18	7.35
TRINITY_DN59165_c5_g1	8.16	0.00	8.27	0.00	0.00	0.00	0.00	0.00	7.78	14.98
TRINITY_DN591660_c0_g1	7.68	0.00	0.00	0.00	0.00	0.00	0.00	0.00	0.00	0.00
TRINITY_DN591665_c0_g1	0.00	0.00	0.00	0.00	0.00	0.00	0.00	0.00	0.00	0.00
TRINITY_DN591666_c0_g1	0.00	0.00	0.00	0.00	0.00	6.84	10.08	0.00	0.00	14.44
TRINITY_DN591668_c0_g1	0.00	0.00	0.00	6.62	0.00	0.00	0.00	0.00	0.00	6.21
TRINITY_DN591669_c0_g1	0.00	0.00	0.00	0.00	0.00	0.00	0.00	0.00	0.00	0.00
TRINITY_DN59166_c0_g2	0.00	0.00	0.00	0.00	0.00	0.00	0.00	0.00	5.73	0.00
TRINITY_DN59166_c0_g3	0.00	0.00	0.00	0.00	0.00	0.00	0.00	0.00	0.00	0.00
TRINITY_DN59166_c0_g4	0.00	0.00	0.00	0.00	0.00	0.00	0.00	0.00	0.00	4.90
TRINITY_DN591670_c0_g1	18.39	0.00	0.00	0.00	0.00	0.00	15.49	0.00	5.83	16.92
TRINITY_DN591673_c0_g1	0.00	0.00	0.00	0.00	0.00	10.29	0.00	0.00	11.51	0.00
TRINITY_DN591674_c0_g1	0.00	0.00	0.00	0.00	0.00	0.00	0.00	0.00	0.00	10.77
TRINITY_DN591678_c0_g1	0.00	0.00	0.00	0.00	0.00	0.00	0.00	5.88	0.00	0.00
TRINITY_DN591679_c0_g1	0.00	0.00	0.00	0.00	0.00	0.00	0.00	0.00	0.00	0.00
TRINITY_DN59167_c0_g1	0.00	0.00	0.00	0.00	0.00	0.00	0.00	0.00	0.00	7.46
TRINITY_DN59167_c0_g2	0.00	0.00	0.00	0.00	0.00	0.00	0.00	0.00	0.00	0.00
TRINITY_DN59167_c1_g1	0.00	0.00	0.00	25.32	0.00	0.00	0.00	0.00	0.00	11.95
TRINITY_DN59167_c1_g2	20.45	35.31	0.00	46.15	15.14	15.85	0.00	0.00	14.03	71.41
TRINITY_DN59167_c1_g4	0.00	21.69	0.00	0.00	0.00	0.00	0.00	0.00	0.00	0.00
TRINITY_DN59167_c8_g1	0.00	0.00	0.00	0.00	0.00	0.00	0.00	0.00	0.00	0.00
TRINITY_DN591680_c0_g2	0.00	0.00	0.00	0.00	0.00	0.00	0.00	0.00	0.00	0.00
TRINITY_DN591680_c1_g1	0.00	12.10	0.00	5.19	0.00	0.00	19.75	0.00	0.00	0.00
TRINITY_DN591681_c0_g2	0.00	0.00	0.00	0.00	2.99	0.00	0.00	2.77	2.73	5.18
TRINITY_DN591681_c1_g1	1.12	1.16	4.44	0.00	0.00	0.00	0.00	0.00	5.47	6.10
TRINITY_DN591681_c2_g1	0.00	0.00	0.00	0.00	0.00	0.00	0.00	0.00	0.00	0.00
TRINITY_DN591681_c3_g1	0.00	0.00	0.00	0.00	0.00	0.00	0.00	8.20	0.00	7.70
TRINITY_DN591684_c0_g1	0.00	0.00	0.00	0.00	0.00	0.00	0.00	0.00	0.00	0.00
TRINITY_DN591686_c0_g1	0.00	0.00	0.00	0.00	0.00	0.00	0.00	0.00	0.00	0.00
TRINITY_DN591687_c0_g1	0.00	0.00	0.00	0.00	8.32	0.00	0.00	0.00	0.00	0.00
TRINITY_DN591688_c0_g1	0.00	0.00	0.00	0.00	0.00	0.00	0.00	0.00	8.44	0.00
TRINITY_DN591689_c0_g1	3.95	2.71	2.79	2.85	0.60	1.62	1.26	0.00	10.27	0.00
TRINITY_DN591689_c0_g2	0.00	4.23	0.00	0.00	0.00	0.00	0.00	0.00	0.00	6.33
TRINITY_DN591689_c1_g1	0.00	0.00	0.00	0.00	0.00	0.00	0.00	0.00	0.00	0.00
TRINITY_DN591689_c4_g1	0.00	0.00	0.00	0.00	0.00	0.00	0.00	0.00	7.12	0.00
TRINITY_DN59168_c0_g1	0.00	0.00	0.00	0.00	0.00	0.00	97.64	0.00	18.30	51.49
TRINITY_DN59168_c0_g2	0.00	0.00	0.00	0.00	0.00	0.00	0.00	0.00	0.00	0.00
TRINITY_DN59168_c0_g3	0.00	0.00	0.00	0.00	0.00	0.00	0.00	0.00	0.00	0.00
TRINITY_DN591691_c0_g1	0.00	0.00	0.00	0.00	0.00	0.00	0.00	0.00	0.00	0.00
TRINITY_DN591692_c0_g1	0.00	0.00	0.00	0.00	0.00	0.00	0.00	0.00	0.00	0.00
TRINITY_DN591693_c0_g1	0.00	9.18	0.00	0.00	0.00	0.00	0.00	22.60	14.63	0.00
TRINITY_DN591693_c3_g1	0.00	0.00	0.00	26.96	0.00	0.00	18.30	0.00	0.00	0.00
TRINITY_DN591695_c0_g1	82.44	0.00	0.00	0.00	0.00	0.00	0.00	0.00	0.00	15.00
TRINITY_DN591697_c0_g1	3.92	4.17	1.95	1.96	2.07	5.01	6.81	5.69	9.49	5.34
TRINITY_DN591698_c0_g1	0.00	0.00	0.00	0.00	0.00	0.00	0.00	0.00	0.00	0.00
TRINITY_DN591699_c0_g1	0.00	0.00	0.00	0.00	0.00	0.00	0.00	0.00	0.00	0.00
TRINITY_DN59169_c0_g1	0.00	0.00	0.00	0.00	0.00	0.00	0.00	0.00	0.00	0.00
TRINITY_DN59169_c2_g1	0.00	0.00	0.00	0.00	0.00	0.00	0.00	0.00	0.00	0.00
TRINITY_DN5916_c0_g1	8.99	0.00	0.00	8.78	0.00	7.82	11.66	0.00	0.00	0.00
TRINITY_DN5916_c0_g2	0.00	0.00	0.00	0.00	0.00	0.00	0.00	0.00	0.00	0.00
TRINITY_DN5916_c0_g3	2.61	0.00	0.00	0.00	0.00	0.00	0.00	0.00	0.00	0.00
TRINITY_DN5916_c1_g1	9.84	0.00	13.74	0.00	0.00	0.00	0.00	0.00	4.65	8.35
TRINITY_DN5916_c2_g1	0.00	0.00	0.00	0.00	0.00	0.00	0.00	0.00	0.00	0.00
TRINITY_DN5916_c3_g1	0.00	8.82	0.00	0.00	0.00	0.00	0.00	0.00	0.00	0.00
TRINITY_DN5916_c4_g2	0.00	16.72	0.00	13.37	0.00	0.00	0.00	0.00	0.00	0.00
TRINITY_DN5916_c5_g1	20.06	0.00	0.00	0.00	0.00	0.00	0.00	0.00	0.00	0.00
TRINITY_DN5916_c5_g3	0.00	0.00	0.00	18.74	0.00	0.00	0.00	0.00	0.00	0.00
TRINITY_DN591702_c0_g1	0.00	10.59	0.00	0.00	0.00	0.00	0.00	0.00	13.34	0.00
TRINITY_DN591702_c1_g1	0.00	0.00	0.00	0.00	0.00	0.00	0.00	0.00	0.00	0.00
TRINITY_DN591703_c0_g1	0.00	0.00	0.00	0.00	0.00	0.00	0.00	0.00	0.00	0.00
TRINITY_DN591705_c0_g1	2.92	1.53	0.00	1.47	0.00	0.00	0.00	0.00	1.42	1.46
TRINITY_DN591705_c1_g1	0.00	7.85	0.00	6.54	0.00	0.00	0.00	0.00	0.00	0.00
TRINITY_DN591705_c2_g1	0.00	0.00	0.00	5.13	0.00	0.00	0.00	0.00	0.00	0.00
TRINITY_DN591705_c4_g1	3.68	8.15	3.68	0.00	0.00	0.00	4.46	0.00	0.00	8.15
TRINITY_DN591705_c6_g1	7.75	0.00	0.00	0.00	0.00	0.00	0.00	0.00	0.00	13.53
TRINITY_DN591705_c7_g1	0.00	0.00	0.00	0.00	0.00	10.80	32.86	0.00	0.00	0.00
TRINITY_DN591706_c0_g1	0.00	0.00	0.00	0.00	0.00	0.00	0.00	3.23	1.71	0.00
TRINITY_DN591707_c0_g1	3.76	1.31	1.24	0.00	1.33	1.07	11.39	6.62	3.67	9.12
TRINITY_DN591707_c1_g1	0.00	0.00	0.00	0.00	0.00	0.00	0.00	0.00	0.00	0.00
TRINITY_DN591707_c2_g1	0.00	0.00	12.47	0.00	0.00	0.00	0.00	0.00	0.00	0.00
TRINITY_DN591708_c0_g1	0.00	0.00	0.00	0.00	0.00	0.00	0.00	0.00	0.00	0.00
TRINITY_DN59170_c0_g1	5.04	18.97	7.52	0.00	0.00	4.31	8.90	0.00	7.28	34.36
TRINITY_DN59170_c1_g1	0.00	0.00	0.00	0.00	0.00	0.00	0.00	0.00	0.00	23.35
TRINITY_DN59170_c1_g2	0.00	0.00	0.00	10.83	0.00	9.64	0.00	0.00	21.43	68.69
TRINITY_DN59170_c3_g1	0.00	0.00	0.00	0.00	0.00	0.00	0.00	0.00	0.00	0.00
TRINITY_DN59170_c5_g1	0.00	0.00	0.00	0.00	0.00	0.00	0.00	0.00	0.00	0.00
TRINITY_DN59170_c5_g2	0.00	0.00	0.00	0.00	0.00	0.00	0.00	0.00	14.03	53.25
TRINITY_DN59170_c5_g3	0.00	21.65	0.00	0.00	0.00	0.00	0.00	0.00	0.00	5.69
TRINITY_DN59170_c7_g1	3.29	0.00	3.05	0.78	3.89	0.00	0.00	0.00	0.00	0.00
TRINITY_DN591710_c0_g1	0.00	0.00	0.00	0.00	0.00	0.00	0.00	0.00	0.00	0.00
TRINITY_DN591715_c0_g1	0.00	0.00	0.00	0.00	0.00	0.00	0.00	0.00	0.00	0.00
TRINITY_DN591718_c0_g1	0.00	0.00	0.00	0.00	0.00	0.00	0.00	0.00	0.00	0.00
TRINITY_DN591719_c0_g1	0.00	0.00	0.00	0.00	0.00	0.00	0.00	0.00	0.00	0.00
TRINITY_DN591722_c0_g1	0.00	0.00	0.00	0.00	30.71	0.00	9.13	0.00	0.00	0.00
TRINITY_DN591723_c0_g1	0.00	0.00	0.00	0.00	0.00	0.00	0.00	0.00	0.00	0.00
TRINITY_DN591724_c0_g1	0.00	9.37	0.00	0.00	0.00	13.61	0.00	0.00	0.00	14.37
TRINITY_DN591725_c0_g1	0.00	0.00	0.00	4.09	0.00	0.00	0.00	0.00	2.79	1.86
TRINITY_DN591725_c1_g1	0.00	3.98	0.00	0.00	0.00	0.00	0.00	0.00	0.00	0.00
TRINITY_DN591725_c4_g1	0.00	0.00	0.00	0.00	0.00	0.00	0.00	0.00	0.00	0.00
TRINITY_DN591726_c0_g1	0.00	0.00	9.02	0.00	0.00	0.00	11.53	0.00	0.00	0.00
TRINITY_DN591726_c1_g1	0.00	0.00	0.00	0.00	0.00	13.47	0.00	0.00	0.00	0.00
TRINITY_DN591727_c0_g1	0.00	0.00	0.00	0.00	0.00	0.00	0.00	0.00	0.00	0.00
TRINITY_DN59172_c0_g1	0.00	4.31	0.00	11.49	4.06	0.00	0.00	0.00	0.00	3.53
TRINITY_DN591730_c1_g1	11.96	29.17	0.00	0.00	0.00	0.00	0.00	0.00	0.00	0.00
TRINITY_DN591731_c0_g2	0.00	0.00	18.12	0.00	0.00	0.00	0.00	0.00	17.27	0.00
TRINITY_DN591731_c0_g3	0.00	0.00	0.00	15.39	0.00	0.00	0.00	0.00	0.00	0.00
TRINITY_DN591734_c0_g3	0.00	0.00	0.00	0.00	0.00	0.00	0.00	0.00	0.00	0.00
TRINITY_DN591734_c0_g4	0.00	0.00	0.00	0.00	0.00	0.00	0.00	0.00	0.00	0.00
TRINITY_DN591734_c0_g5	0.00	0.00	0.00	0.00	0.00	0.00	0.00	0.00	0.00	0.00
TRINITY_DN591734_c2_g1	0.00	0.00	0.00	0.00	0.00	0.00	0.00	0.00	7.13	0.00
TRINITY_DN591735_c0_g1	0.00	0.00	0.00	0.00	0.00	0.00	0.00	0.00	0.00	0.00
TRINITY_DN591736_c0_g1	0.00	0.00	0.00	0.00	0.00	0.00	21.27	0.00	0.00	0.00
TRINITY_DN591737_c0_g1	0.00	0.00	0.00	0.00	0.00	0.00	0.00	0.00	0.00	6.67
TRINITY_DN591738_c0_g1	0.00	0.00	0.00	0.00	0.00	0.00	0.00	5.29	0.00	0.00
TRINITY_DN591738_c1_g1	0.00	0.00	0.00	0.00	0.00	0.00	0.00	0.00	0.00	22.18
TRINITY_DN59173_c2_g1	0.00	0.00	0.00	0.00	0.00	15.71	0.00	0.00	17.97	0.00
TRINITY_DN59173_c2_g2	17.97	0.00	0.00	0.00	0.00	0.00	0.00	0.00	0.00	0.00
TRINITY_DN591741_c0_g1	0.00	0.00	0.00	0.00	0.00	0.00	0.00	0.00	0.00	0.00
TRINITY_DN591742_c0_g1	0.00	0.00	0.00	0.00	0.00	0.00	10.26	0.00	0.00	0.00
TRINITY_DN591742_c1_g1	0.00	0.00	0.00	0.00	0.00	0.00	22.87	0.00	16.99	0.00
TRINITY_DN591742_c2_g1	0.00	0.00	0.00	8.46	0.00	0.00	0.00	0.00	16.51	31.20
TRINITY_DN591742_c5_g1	0.00	0.00	0.00	0.00	0.00	0.00	0.00	0.00	0.00	17.16
TRINITY_DN591744_c0_g1	0.00	0.00	0.00	0.00	0.00	0.00	0.00	0.00	0.00	0.00
TRINITY_DN591744_c1_g1	0.00	0.00	0.00	0.00	0.00	0.00	0.00	0.00	0.00	0.00
TRINITY_DN591749_c0_g1	0.00	0.00	0.00	0.00	0.00	0.00	0.00	0.00	0.00	0.00
TRINITY_DN591750_c0_g1	0.00	0.00	0.00	0.00	0.00	0.00	0.00	0.00	0.00	0.00
TRINITY_DN591755_c0_g1	0.00	0.00	0.00	0.00	0.00	0.00	0.00	0.00	0.00	0.00
TRINITY_DN591756_c1_g1	11.88	0.00	0.00	0.00	0.00	0.00	0.00	0.00	11.43	0.00
TRINITY_DN591757_c0_g1	0.00	0.00	0.00	0.00	0.00	0.00	0.00	0.00	0.00	11.20
TRINITY_DN591757_c3_g1	0.00	3.96	0.00	0.00	0.00	0.00	0.00	1.22	3.70	5.81
TRINITY_DN591757_c4_g1	0.00	0.00	0.00	0.00	0.00	0.00	0.00	0.00	0.00	13.54
TRINITY_DN59175_c0_g2	0.00	0.00	0.00	0.00	0.00	0.00	0.00	0.00	0.00	0.00
TRINITY_DN591761_c0_g1	0.00	0.00	0.00	0.00	0.00	6.51	0.00	0.00	0.00	0.00
TRINITY_DN591766_c0_g1	0.00	0.00	0.00	0.00	0.00	0.00	0.00	0.00	0.00	0.00
TRINITY_DN591768_c0_g1	0.00	0.00	0.00	0.00	0.00	0.00	11.06	0.00	0.00	0.00
TRINITY_DN591770_c0_g1	0.00	0.00	0.00	6.98	0.00	0.00	0.00	0.00	2.52	8.06
TRINITY_DN591774_c0_g1	0.00	0.00	0.00	0.00	0.00	0.00	0.00	0.00	0.00	0.00
TRINITY_DN591776_c0_g1	0.00	0.00	0.00	0.00	0.00	0.00	0.00	0.00	0.00	0.00
TRINITY_DN59177_c0_g1	7.71	36.86	0.00	0.00	0.00	0.00	0.00	0.00	7.34	0.00
TRINITY_DN59177_c1_g1	0.00	0.00	0.00	0.00	0.00	0.00	0.00	0.00	0.00	0.00
TRINITY_DN591781_c2_g1	0.00	0.00	0.00	0.00	4.33	0.00	0.00	0.00	0.00	0.00
TRINITY_DN591786_c0_g1	0.00	0.00	0.00	0.00	0.00	0.00	0.00	0.00	0.00	0.00
TRINITY_DN591787_c0_g1	0.00	18.54	0.00	3.19	0.00	0.00	20.27	0.00	0.00	0.00
TRINITY_DN591787_c1_g1	0.00	0.00	0.00	0.00	0.00	0.00	0.00	0.00	0.00	0.00
TRINITY_DN59178_c0_g1	0.00	0.00	0.00	0.00	0.00	0.00	0.00	0.00	0.00	0.00
TRINITY_DN591790_c0_g1	0.00	0.00	0.00	0.00	0.00	0.00	0.00	0.00	17.14	0.00
TRINITY_DN591791_c0_g1	0.00	0.00	0.00	0.00	0.00	0.00	0.00	0.00	0.00	0.00
TRINITY_DN591798_c0_g1	0.00	3.93	0.00	3.53	0.00	0.00	0.00	0.00	0.00	0.00
TRINITY_DN591799_c1_g1	0.00	0.00	0.00	0.00	0.00	0.00	0.00	7.50	0.00	7.01
TRINITY_DN59179_c0_g2	0.00	14.43	0.00	0.00	0.00	0.00	7.81	0.00	0.00	5.69
TRINITY_DN59179_c1_g1	0.00	0.00	0.00	0.00	0.00	0.00	0.00	0.00	0.00	0.00
TRINITY_DN59179_c1_g2	0.00	0.00	0.00	0.00	0.00	0.00	0.00	0.00	6.13	0.00
TRINITY_DN59179_c2_g1	0.00	0.00	0.00	0.00	0.00	0.00	0.00	0.00	29.29	0.00
TRINITY_DN59179_c3_g1	6.21	7.25	0.00	0.00	0.00	0.00	7.84	0.00	5.90	5.71
TRINITY_DN59179_c4_g1	0.00	5.27	0.00	1.67	0.00	0.00	1.92	1.62	0.00	0.00
TRINITY_DN59179_c5_g1	0.00	0.00	0.00	0.00	0.00	0.00	0.00	0.00	0.00	9.75
TRINITY_DN59179_c6_g1	0.00	0.00	10.16	0.00	0.00	0.00	0.00	9.72	0.00	9.20
TRINITY_DN59179_c8_g1	0.00	0.00	11.96	0.00	0.00	0.00	0.00	0.00	0.00	0.00
TRINITY_DN59179_c9_g1	0.00	0.00	0.00	0.00	0.00	0.00	0.00	0.00	0.00	0.00
TRINITY_DN5917_c0_g1	0.00	0.00	0.00	0.00	0.00	0.00	0.00	0.00	0.00	0.00
TRINITY_DN5917_c1_g1	22.55	0.00	0.00	10.94	0.00	10.21	0.00	0.00	22.85	0.00
TRINITY_DN5917_c1_g2	0.00	0.00	0.00	0.00	0.00	0.00	0.00	0.00	0.00	0.00
TRINITY_DN5917_c2_g1	0.00	0.00	0.00	0.00	0.00	0.00	0.00	0.00	0.00	0.00
TRINITY_DN591800_c0_g1	7.95	19.04	0.00	0.00	0.00	0.00	0.00	0.00	7.58	0.00
TRINITY_DN591801_c0_g1	0.00	9.01	0.00	0.00	0.00	0.00	0.00	0.00	0.00	0.00
TRINITY_DN591802_c0_g1	0.00	0.00	0.00	0.00	0.00	0.00	0.00	0.00	0.00	0.00
TRINITY_DN591803_c0_g1	0.00	0.00	0.00	0.00	0.00	0.00	0.00	0.00	0.00	0.00
TRINITY_DN591803_c1_g1	0.00	0.00	0.00	0.00	0.00	0.00	0.00	0.00	0.00	7.62
TRINITY_DN591805_c0_g1	0.00	0.00	0.00	0.00	0.00	0.00	0.00	0.00	0.00	9.85
TRINITY_DN591805_c0_g3	0.00	0.00	0.00	0.00	0.00	0.00	0.00	0.00	15.04	0.00
TRINITY_DN591805_c0_g4	0.00	0.00	4.48	0.00	0.00	0.00	0.00	2.19	2.18	4.10
TRINITY_DN591805_c0_g5	0.00	0.00	0.00	0.00	0.00	0.00	0.00	0.00	0.00	2.60
TRINITY_DN591805_c2_g1	0.00	0.00	0.00	0.00	0.00	0.00	0.00	0.00	7.83	0.00
TRINITY_DN591805_c2_g2	0.00	11.86	0.00	0.00	0.00	0.00	6.45	0.00	0.00	0.00
TRINITY_DN591805_c5_g1	10.97	0.00	0.00	0.00	0.00	0.00	0.00	0.00	0.00	0.00
TRINITY_DN591806_c0_g1	0.00	0.00	20.16	0.00	0.00	0.00	0.00	0.00	0.00	36.03
TRINITY_DN591807_c0_g1	0.00	0.00	0.00	0.00	0.00	0.00	0.00	5.48	0.00	0.00
TRINITY_DN591809_c0_g1	0.00	0.00	0.00	0.00	0.00	0.00	0.00	0.00	0.00	0.00
TRINITY_DN59180_c0_g1	0.00	0.00	0.00	0.00	0.00	0.00	0.00	15.38	0.00	0.00
TRINITY_DN59180_c0_g2	0.00	0.00	5.11	0.00	0.00	0.00	0.00	0.00	0.00	0.00
TRINITY_DN591812_c0_g1	0.00	0.00	0.00	0.00	0.00	0.00	0.00	0.00	0.00	35.34
TRINITY_DN591813_c0_g1	0.00	0.00	0.00	0.00	0.00	0.00	0.00	0.00	0.00	0.00
TRINITY_DN591816_c0_g1	0.00	0.00	0.00	0.00	0.00	0.00	0.00	0.00	0.00	0.00
TRINITY_DN591819_c0_g1	0.00	0.00	0.00	0.00	0.00	0.00	0.00	0.00	0.00	0.00
TRINITY_DN591819_c0_g2	0.00	0.00	0.00	0.00	16.73	0.00	0.00	0.00	0.00	29.46
TRINITY_DN59181_c1_g1	1.02	0.00	0.00	0.00	1.08	1.74	4.60	0.00	2.00	4.64
TRINITY_DN591822_c0_g1	0.00	0.00	0.00	13.37	0.00	0.00	0.00	13.16	0.00	12.62
TRINITY_DN591825_c0_g1	0.00	0.00	0.00	0.00	0.00	0.00	0.00	0.00	0.00	11.50
TRINITY_DN591828_c0_g1	0.00	1.73	0.00	0.00	0.00	0.00	0.00	0.00	3.20	1.73
TRINITY_DN59182_c0_g1	5.21	0.00	5.22	0.00	0.00	0.00	0.00	0.00	0.00	9.54
TRINITY_DN59182_c0_g2	5.20	0.00	3.07	0.00	0.00	13.54	14.75	2.54	0.00	9.39
TRINITY_DN59182_c0_g3	0.00	0.00	0.00	0.00	0.00	0.00	0.00	0.00	0.00	11.33
TRINITY_DN59182_c0_g4	1.12	0.00	2.52	1.12	1.18	0.00	2.52	0.00	2.43	7.65
TRINITY_DN59182_c0_g5	0.00	0.00	0.00	0.00	0.00	0.00	0.00	0.00	7.16	0.00
TRINITY_DN59182_c0_g6	0.00	0.10	0.00	0.00	0.00	0.00	0.00	0.00	0.00	0.00
TRINITY_DN59182_c0_g7	0.00	0.00	0.00	0.00	0.00	0.00	0.00	0.00	24.74	11.99
TRINITY_DN59182_c0_g8	0.00	27.79	0.00	0.00	0.00	0.00	0.00	0.00	0.00	0.00
TRINITY_DN59182_c1_g1	1.98	7.17	6.59	0.00	0.00	0.00	1.11	2.86	5.47	5.80
TRINITY_DN59182_c3_g1	0.00	0.00	0.00	0.00	9.27	0.00	0.00	0.00	0.00	8.18
TRINITY_DN59182_c4_g1	0.00	0.00	0.00	0.00	0.00	0.00	0.00	0.00	0.00	0.00
TRINITY_DN59182_c5_g1	12.68	0.00	25.65	0.00	0.00	0.00	0.00	0.00	36.60	13.82
TRINITY_DN59182_c6_g1	0.00	13.43	0.00	0.00	0.00	0.00	0.00	9.84	0.00	0.00
TRINITY_DN591830_c0_g1	0.00	0.00	0.00	0.00	0.00	0.00	0.00	0.00	0.00	32.46
TRINITY_DN591831_c0_g1	0.00	0.00	0.00	0.00	0.00	0.00	0.00	0.00	0.00	7.91
TRINITY_DN591833_c0_g1	0.00	0.00	0.00	0.00	0.00	0.00	0.00	0.00	0.00	0.00
TRINITY_DN591836_c0_g1	5.63	0.00	0.00	0.00	0.00	0.00	7.05	0.00	0.00	0.00
TRINITY_DN591837_c0_g1	0.00	0.00	0.00	0.00	0.00	0.00	0.00	0.00	0.00	0.00
TRINITY_DN591838_c0_g1	0.00	0.00	0.00	0.00	0.00	0.00	0.00	0.00	0.00	14.91
TRINITY_DN59183_c0_g1	0.00	0.00	0.00	0.00	0.00	0.00	30.97	0.00	0.00	0.00
TRINITY_DN59183_c0_g3	0.00	0.00	0.00	0.00	0.00	0.00	0.00	0.00	0.00	0.00
TRINITY_DN59183_c3_g1	0.00	0.00	0.00	0.00	0.00	0.00	0.00	0.00	0.00	0.00
TRINITY_DN591841_c0_g1	0.00	0.00	0.00	0.00	0.00	0.00	0.00	0.00	0.00	0.00
TRINITY_DN591841_c1_g1	0.00	0.00	9.93	0.00	0.00	0.00	0.00	0.00	9.39	4.53
TRINITY_DN591844_c0_g1	0.00	0.00	0.00	0.00	0.00	0.00	12.85	0.00	0.00	9.47
TRINITY_DN591846_c0_g1	0.00	0.00	0.00	0.00	0.00	0.00	0.00	0.00	0.00	0.00
TRINITY_DN591847_c0_g1	11.92	0.00	0.00	0.00	0.00	0.00	0.00	0.00	5.66	0.00
TRINITY_DN591848_c0_g1	0.00	0.00	0.00	0.00	0.00	0.00	0.00	0.00	0.00	6.02
TRINITY_DN591848_c1_g1	0.00	0.00	0.00	0.00	0.00	0.00	0.00	0.00	0.00	0.00
TRINITY_DN591848_c2_g1	0.00	2.86	0.00	0.00	0.00	0.00	0.00	0.00	0.00	0.00
TRINITY_DN59184_c0_g1	0.00	0.00	0.00	0.00	0.00	0.00	0.00	0.00	0.00	7.11
TRINITY_DN591850_c0_g2	0.00	0.00	0.00	0.00	0.00	0.00	0.00	0.00	0.00	0.00
TRINITY_DN591851_c0_g1	9.21	0.00	0.00	0.00	0.00	0.00	0.00	0.00	0.00	0.00
TRINITY_DN591854_c0_g1	0.00	0.00	0.00	0.00	5.84	0.00	0.00	0.00	0.00	0.00
TRINITY_DN591855_c0_g2	6.97	0.00	0.00	6.91	0.00	0.00	12.64	0.00	10.00	0.00
TRINITY_DN591855_c0_g3	0.00	0.00	0.00	0.00	0.00	0.00	0.00	0.00	0.00	0.00
TRINITY_DN591855_c1_g1	0.00	0.00	0.00	0.00	0.00	0.00	0.00	0.00	0.00	0.00
TRINITY_DN591855_c2_g1	12.49	0.00	0.00	0.00	0.00	0.00	0.00	0.00	0.00	0.00
TRINITY_DN591855_c3_g1	0.00	0.00	0.00	0.00	0.00	0.00	0.00	0.00	0.00	13.99
TRINITY_DN591855_c5_g1	0.00	0.00	0.00	0.00	0.00	0.00	0.00	0.00	0.00	0.00
TRINITY_DN591855_c6_g1	0.00	0.00	0.00	0.00	0.00	0.00	0.00	0.00	0.00	0.00
TRINITY_DN591856_c0_g1	0.00	0.00	0.00	0.00	0.00	0.00	0.00	0.00	0.00	0.00
TRINITY_DN591858_c0_g1	0.00	0.00	0.00	0.00	5.64	14.01	0.00	0.00	0.00	4.99
TRINITY_DN591859_c0_g1	3.83	0.00	0.00	0.00	0.00	0.00	0.00	0.00	0.00	3.29
TRINITY_DN591859_c3_g1	0.00	0.00	0.00	0.00	0.00	0.00	3.69	0.00	0.00	0.00
TRINITY_DN591859_c4_g1	0.00	0.00	4.19	0.00	8.76	0.00	0.00	0.00	0.00	0.00
TRINITY_DN59185_c0_g1	0.00	0.00	0.00	0.00	0.00	0.00	0.00	0.00	0.00	0.00
TRINITY_DN59185_c1_g1	0.00	0.00	0.00	0.00	0.00	1.30	0.00	0.00	0.00	4.16
TRINITY_DN591862_c0_g1	0.00	0.00	0.00	6.85	0.00	6.06	0.00	0.00	20.20	6.40
TRINITY_DN591863_c0_g1	0.00	17.65	0.00	0.00	0.00	0.00	0.00	0.00	0.00	0.00
TRINITY_DN591863_c1_g1	0.00	0.00	10.90	0.00	0.00	0.00	13.98	0.00	10.28	0.00
TRINITY_DN591865_c0_g1	0.00	0.00	0.00	3.83	4.06	0.00	0.00	0.00	0.00	0.00
TRINITY_DN591865_c0_g2	0.00	0.00	0.00	0.00	0.00	0.00	0.00	0.00	0.00	0.00
TRINITY_DN591865_c1_g1	0.00	0.00	0.00	0.00	0.00	0.00	0.00	0.00	0.00	0.00
TRINITY_DN591867_c0_g1	0.00	0.00	0.00	0.00	0.00	5.15	0.00	5.84	0.00	5.45
TRINITY_DN591868_c0_g1	0.00	0.00	0.00	0.00	15.88	0.00	0.00	0.00	0.00	0.00
TRINITY_DN591869_c0_g1	0.00	0.00	0.00	0.00	0.00	0.00	0.00	0.00	0.00	0.00
TRINITY_DN591869_c0_g2	0.00	0.00	0.00	0.00	0.00	0.00	22.67	0.00	0.00	0.00
TRINITY_DN591869_c1_g1	0.00	0.00	0.00	0.00	0.00	0.00	0.00	0.00	0.00	22.73
TRINITY_DN591869_c2_g1	0.00	40.86	0.00	0.00	0.00	0.00	0.00	0.00	0.00	0.00
TRINITY_DN591869_c3_g1	0.00	0.00	0.00	0.00	0.00	0.00	0.00	0.00	0.00	0.00
TRINITY_DN591869_c4_g1	11.35	0.00	0.00	0.00	0.00	0.00	0.00	0.00	0.00	0.00
TRINITY_DN591869_c5_g1	0.00	11.62	0.00	0.00	0.00	4.39	0.00	0.00	4.83	9.32
TRINITY_DN59186_c0_g1	0.00	0.00	0.00	0.00	0.00	0.00	0.00	0.00	0.00	0.00
TRINITY_DN59186_c1_g1	0.00	0.00	0.00	0.00	0.00	0.00	0.00	0.00	0.00	2.27
TRINITY_DN591872_c0_g1	0.00	0.00	0.00	0.00	0.00	0.00	0.00	0.00	0.00	0.00
TRINITY_DN591874_c1_g1	0.00	0.00	4.61	0.00	0.00	0.00	0.00	0.00	0.00	16.82
TRINITY_DN591876_c0_g1	0.00	0.00	0.00	0.00	0.00	0.00	0.00	0.00	0.00	0.00
TRINITY_DN591878_c0_g1	0.00	28.34	14.57	16.48	0.00	0.00	0.00	0.00	0.00	30.76
TRINITY_DN591878_c0_g2	2.47	2.83	0.00	0.00	0.00	0.00	0.00	0.00	2.52	0.00
TRINITY_DN591878_c1_g1	0.00	0.00	0.00	0.00	0.00	0.00	0.00	0.00	0.00	0.00
TRINITY_DN591878_c2_g1	16.49	0.00	0.00	0.00	0.00	0.00	0.00	0.00	0.00	15.00
TRINITY_DN59187_c0_g1	4.99	0.00	0.00	0.00	0.00	0.00	0.00	0.00	0.00	0.00
TRINITY_DN591880_c0_g1	0.00	0.00	0.00	0.00	0.00	0.00	0.00	0.00	0.00	19.24
TRINITY_DN591881_c0_g1	0.00	0.00	0.00	0.00	0.00	0.00	0.00	0.00	0.00	0.00
TRINITY_DN591881_c1_g1	0.00	0.00	0.00	0.00	0.00	0.00	0.00	0.00	0.00	0.00
TRINITY_DN591882_c0_g1	1.97	3.06	0.00	0.00	4.18	0.84	0.00	0.95	9.66	4.49
TRINITY_DN591883_c1_g1	0.00	0.00	0.00	0.00	0.00	0.00	0.00	0.00	0.00	0.00
TRINITY_DN591885_c0_g1	0.00	0.00	0.00	0.00	4.00	0.00	0.00	0.00	14.57	0.00
TRINITY_DN591887_c0_g1	0.00	29.82	0.00	0.00	0.00	0.00	0.00	0.00	0.00	0.00
TRINITY_DN591888_c0_g1	16.49	0.00	0.00	0.00	0.00	0.00	0.00	0.00	0.00	0.00
TRINITY_DN59188_c0_g1	0.00	0.00	0.00	0.00	0.00	0.00	0.00	0.00	0.00	0.00
TRINITY_DN59188_c1_g1	0.00	0.00	0.00	0.00	0.00	0.00	0.00	0.00	0.00	0.00
TRINITY_DN59188_c1_g2	0.00	0.00	0.00	0.00	0.00	0.00	0.00	0.00	0.00	0.00
TRINITY_DN59188_c2_g1	0.00	0.00	0.00	0.00	0.00	0.00	0.00	0.00	0.00	0.00
TRINITY_DN59188_c5_g1	0.00	18.90	0.00	0.00	0.00	0.00	0.00	0.00	0.00	0.00
TRINITY_DN591896_c0_g1	11.18	0.00	0.00	0.00	0.00	4.84	0.00	0.00	0.00	0.00
TRINITY_DN591899_c0_g1	0.00	7.64	2.36	2.37	0.00	2.03	0.00	2.31	6.87	12.95
TRINITY_DN5918_c0_g1	6.52	3.73	9.22	0.00	3.52	0.00	0.00	0.00	12.31	2.98
TRINITY_DN5918_c11_g1	2.35	0.00	0.00	0.00	0.00	0.00	0.00	0.00	6.24	10.45
TRINITY_DN5918_c12_g1	6.57	0.00	0.00	0.00	0.00	0.00	0.00	0.00	0.00	0.00
TRINITY_DN5918_c16_g1	0.00	0.00	0.00	0.00	0.00	0.00	0.00	0.00	0.00	0.00
TRINITY_DN5918_c1_g1	88.88	138.48	40.73	93.90	77.87	59.81	68.95	38.30	153.92	176.56
TRINITY_DN5918_c1_g2	18.29	10.62	18.13	19.77	33.56	7.99	41.32	17.89	26.49	85.34
TRINITY_DN5918_c2_g1	79.24	60.12	40.12	105.91	51.46	17.12	51.38	0.00	56.75	190.84
TRINITY_DN5918_c2_g3	0.00	0.00	0.00	0.00	0.00	0.00	0.00	0.00	0.00	0.00
TRINITY_DN5918_c2_g4	74.95	79.95	62.56	34.57	34.84	27.86	85.68	25.90	148.69	150.52
TRINITY_DN5918_c4_g1	209.23	398.20	178.33	130.27	112.00	149.93	352.34	121.63	474.35	615.50
TRINITY_DN5918_c5_g3	103.22	130.32	71.78	50.90	58.59	43.93	116.80	40.76	252.47	248.22
TRINITY_DN5918_c6_g1	27.90	0.00	8.66	30.35	5.02	16.97	18.55	8.98	44.04	21.73
TRINITY_DN591901_c0_g1	0.00	0.00	0.00	0.00	0.00	0.00	0.00	0.00	0.00	31.31
TRINITY_DN591904_c0_g1	0.00	3.94	0.00	0.00	0.00	0.00	0.00	0.00	0.00	0.00
TRINITY_DN591908_c0_g1	0.00	6.35	0.00	0.00	6.15	0.00	0.00	0.00	2.81	0.00
TRINITY_DN591909_c0_g1	0.00	0.00	0.00	0.00	9.92	0.00	0.00	0.00	0.00	0.00
TRINITY_DN59190_c0_g2	0.00	0.00	0.00	0.00	0.00	0.00	0.00	0.00	0.00	0.00
TRINITY_DN59190_c0_g3	0.00	14.58	0.00	0.00	4.52	0.00	0.00	0.00	0.00	0.00
TRINITY_DN59190_c0_g4	0.00	0.00	0.00	0.00	0.00	0.00	0.00	0.00	0.00	0.00
TRINITY_DN59190_c0_g6	0.00	0.00	0.00	0.00	0.00	0.00	0.00	0.00	0.00	0.00
TRINITY_DN59190_c0_g7	0.00	0.00	0.00	0.00	0.00	0.00	11.46	0.00	0.00	8.14
TRINITY_DN59190_c1_g1	0.00	0.00	0.00	0.00	0.00	0.00	0.00	0.00	0.00	34.62
TRINITY_DN59190_c2_g1	0.00	0.00	0.00	3.55	0.00	0.00	0.00	0.00	0.00	0.00
TRINITY_DN59190_c4_g1	8.29	11.50	1.29	8.41	0.19	4.92	0.00	2.11	18.24	9.67
TRINITY_DN59190_c6_g1	0.00	0.00	0.00	0.00	0.00	0.00	0.00	0.00	0.00	15.39
TRINITY_DN591911_c0_g1	0.00	0.00	0.00	0.00	0.00	0.00	0.00	0.00	0.00	0.00
TRINITY_DN591912_c1_g1	0.00	0.00	19.71	0.00	0.00	0.00	0.00	17.77	0.00	0.00
TRINITY_DN591917_c0_g1	0.00	0.00	0.00	0.00	0.00	0.00	0.00	0.00	0.00	0.00
TRINITY_DN591919_c0_g1	0.00	0.00	0.00	0.00	0.00	0.00	0.00	0.00	0.00	0.00
TRINITY_DN59191_c0_g1	0.00	0.00	0.00	5.90	0.00	0.00	7.57	0.00	0.00	10.23
TRINITY_DN59191_c0_g2	0.00	0.00	0.00	0.00	0.00	5.47	7.95	9.72	6.66	13.83
TRINITY_DN591924_c0_g1	0.00	0.00	0.00	0.00	0.00	0.00	0.00	0.00	0.00	0.00
TRINITY_DN591924_c0_g2	0.00	0.00	0.00	0.00	0.00	0.00	0.00	0.00	0.00	6.11
TRINITY_DN59192_c0_g1	16.36	0.00	0.00	0.00	0.00	0.00	0.00	0.00	31.50	0.00
TRINITY_DN59192_c1_g1	6.31	0.00	0.00	0.00	0.00	0.00	0.00	0.00	0.00	0.00
TRINITY_DN59192_c2_g1	0.00	0.00	0.00	0.00	0.00	0.00	0.00	0.00	5.15	4.97
TRINITY_DN59192_c3_g1	15.26	0.00	0.00	0.00	0.00	12.93	0.00	0.00	14.65	0.00
TRINITY_DN59192_c6_g1	0.00	0.00	0.00	0.00	0.00	0.00	0.00	0.00	0.00	0.00
TRINITY_DN59192_c7_g1	0.00	0.00	0.00	0.00	0.00	0.00	0.00	0.00	0.00	0.00
TRINITY_DN59192_c8_g1	0.00	0.00	0.00	13.27	0.00	0.00	0.00	0.00	0.00	0.00
TRINITY_DN59192_c9_g1	0.00	0.00	0.00	0.00	0.00	15.15	0.00	0.00	0.00	0.00
TRINITY_DN591930_c0_g1	0.00	0.00	0.00	0.00	0.00	0.00	0.00	0.00	0.00	0.00
TRINITY_DN591930_c0_g2	0.00	0.00	0.00	0.00	0.00	0.00	0.00	0.00	0.00	0.00
TRINITY_DN591930_c0_g3	0.00	0.00	0.00	0.00	0.00	0.00	0.00	0.00	0.00	0.00
TRINITY_DN591930_c1_g1	18.62	22.56	9.44	0.00	0.00	16.14	0.00	0.00	8.90	42.78
TRINITY_DN591930_c4_g1	0.00	0.00	0.00	0.00	0.00	0.00	0.00	0.00	0.00	0.00
TRINITY_DN591936_c0_g1	0.00	0.00	0.00	0.00	10.74	0.00	0.00	0.00	0.00	0.00
TRINITY_DN591937_c0_g1	0.00	0.00	0.00	0.00	0.00	0.00	0.00	0.00	0.00	0.00
TRINITY_DN591939_c0_g1	6.28	2.16	0.00	0.00	21.44	5.38	25.93	0.85	7.68	7.84
TRINITY_DN591939_c0_g2	54.34	70.46	35.28	28.71	31.54	23.04	49.66	22.54	74.97	139.16
TRINITY_DN59193_c1_g1	0.00	8.16	6.98	0.00	0.00	0.00	0.00	0.00	0.00	12.69
TRINITY_DN591944_c0_g1	0.00	0.00	0.00	0.00	0.00	0.00	0.00	0.00	0.00	0.00
TRINITY_DN591944_c1_g1	0.00	0.00	0.00	0.00	0.00	0.00	0.00	0.00	8.95	34.44
TRINITY_DN591948_c0_g1	0.00	0.00	0.00	0.00	0.00	0.00	0.00	0.00	0.00	0.00
TRINITY_DN591948_c2_g1	0.00	0.00	0.00	0.00	0.00	0.00	0.00	0.00	7.86	22.73
TRINITY_DN591949_c0_g1	0.00	0.00	0.00	0.00	0.00	0.00	0.00	0.00	7.74	0.00
TRINITY_DN591949_c0_g2	0.00	0.00	0.00	0.00	0.00	0.00	0.00	0.00	0.00	0.00
TRINITY_DN59194_c0_g1	0.00	0.00	0.00	0.00	0.00	0.00	0.00	0.00	0.00	0.00
TRINITY_DN591956_c0_g1	4.13	8.67	0.00	0.00	0.00	0.00	0.00	0.00	2.00	0.00
TRINITY_DN591959_c0_g1	0.00	0.00	0.00	0.00	15.61	0.00	0.00	0.00	0.00	41.29
TRINITY_DN59195_c0_g2	89.97	102.16	44.69	42.49	51.39	48.52	124.51	39.79	165.72	193.42
TRINITY_DN59195_c1_g1	5.78	11.83	0.00	9.34	0.00	1.59	4.31	0.00	0.00	1.69
TRINITY_DN591960_c1_g1	3.12	0.00	6.22	0.00	0.00	2.67	0.00	0.00	5.98	2.84
TRINITY_DN591964_c0_g1	6.29	0.00	0.00	0.00	0.00	0.00	0.00	0.00	0.00	0.00
TRINITY_DN591965_c0_g1	0.00	0.00	0.00	0.00	13.43	0.00	0.00	0.00	0.00	0.00
TRINITY_DN591966_c0_g1	4.68	0.00	0.00	0.00	9.78	0.00	5.79	0.00	4.47	0.00
TRINITY_DN591967_c0_g1	0.00	0.00	0.00	0.00	0.00	0.00	0.00	0.00	0.00	0.00
TRINITY_DN591969_c0_g1	19.16	0.00	0.00	0.00	0.00	0.00	0.00	0.00	0.00	0.00
TRINITY_DN591969_c1_g1	0.00	0.00	0.00	0.00	0.00	0.00	0.00	0.00	0.00	0.00
TRINITY_DN59196_c0_g1	0.00	0.00	7.47	0.00	0.00	0.00	0.00	0.00	12.13	69.91
TRINITY_DN591975_c0_g1	0.00	0.00	0.00	0.00	0.00	0.00	0.00	10.44	0.00	0.00
TRINITY_DN591979_c0_g1	0.00	0.00	0.00	0.00	0.00	0.00	9.71	0.00	0.00	7.15
TRINITY_DN591979_c1_g1	0.00	0.00	0.00	0.00	0.00	0.00	0.00	0.00	0.00	0.00
TRINITY_DN59197_c0_g1	0.00	19.93	0.00	0.00	17.18	0.00	0.00	0.00	0.00	0.00
TRINITY_DN591981_c0_g1	0.00	0.00	0.00	0.00	0.00	0.00	0.00	0.00	0.00	0.00
TRINITY_DN591982_c0_g1	8.24	19.78	0.00	0.00	0.00	0.00	21.21	8.07	7.86	22.73
TRINITY_DN591982_c3_g1	0.00	0.00	0.00	7.14	0.00	0.00	18.57	0.00	6.92	40.03
TRINITY_DN591984_c0_g2	0.00	12.05	10.56	0.00	0.00	22.71	0.00	0.00	0.00	4.82
TRINITY_DN591985_c0_g1	0.00	0.00	0.00	0.00	0.00	0.00	0.00	0.00	0.00	41.29
TRINITY_DN591986_c0_g2	0.00	0.00	0.00	0.00	0.00	0.00	0.00	0.00	0.00	0.00
TRINITY_DN591987_c0_g1	0.00	5.33	0.00	0.00	0.00	0.00	0.00	0.00	0.00	0.00
TRINITY_DN591988_c0_g1	0.00	22.49	0.00	0.00	0.00	0.00	0.00	0.00	0.00	0.00
TRINITY_DN591990_c0_g1	10.69	0.00	7.39	0.00	7.61	0.00	0.00	0.00	44.91	110.38
TRINITY_DN591990_c0_g2	9.48	0.00	0.00	0.00	10.23	0.00	0.00	0.00	18.13	0.00
TRINITY_DN591992_c0_g1	2.68	0.00	0.00	0.00	0.00	0.00	0.00	0.00	5.15	0.00
TRINITY_DN591997_c0_g1	0.00	0.00	0.00	0.00	0.00	0.00	0.00	7.80	0.00	0.00
TRINITY_DN59199_c1_g1	0.00	0.00	0.00	0.00	0.00	11.51	0.00	0.00	0.00	0.00
TRINITY_DN59199_c1_g2	0.00	0.00	15.11	0.00	0.00	0.00	39.20	0.00	14.39	0.00
TRINITY_DN5919_c0_g1	2.83	12.10	7.79	0.00	0.48	0.26	0.00	1.79	0.00	4.68
TRINITY_DN5919_c0_g2	10.66	11.63	19.01	11.79	9.16	8.28	18.15	6.32	31.26	39.72
TRINITY_DN5919_c1_g1	33.49	26.58	22.97	33.76	27.78	18.98	56.59	11.09	88.34	81.15
TRINITY_DN591_c0_g1	0.00	0.00	0.00	0.00	0.00	0.00	27.95	0.00	0.00	0.00
TRINITY_DN591_c0_g2	13.15	0.00	13.32	12.87	27.48	0.00	20.09	12.55	16.83	60.42
TRINITY_DN591_c1_g1	0.00	0.00	0.00	0.00	0.00	0.00	6.69	0.00	17.27	0.00
TRINITY_DN591_c34_g1	0.00	13.58	4.05	0.00	4.24	0.00	0.00	0.00	0.00	3.70
TRINITY_DN591_c3_g1	0.00	0.00	0.00	0.00	0.00	0.00	0.00	0.00	0.00	0.00
TRINITY_DN591_c7_g1	0.00	0.00	0.00	0.00	0.00	0.00	0.00	0.00	0.00	14.36
TRINITY_DN592000_c0_g1	0.00	0.00	0.00	0.00	0.00	0.00	0.00	0.00	0.00	13.76
TRINITY_DN592003_c0_g1	0.00	37.80	0.00	0.00	0.00	0.00	0.00	0.00	0.00	14.24
TRINITY_DN592004_c0_g1	0.00	0.00	0.00	0.00	0.00	0.00	0.00	0.00	0.00	6.10
TRINITY_DN592004_c1_g1	0.00	0.00	0.00	0.00	0.00	0.00	0.00	0.00	17.43	0.00
TRINITY_DN592006_c0_g1	0.00	0.00	0.00	0.00	0.00	0.00	0.00	0.00	14.51	0.00
TRINITY_DN592009_c0_g1	0.00	0.00	0.00	13.77	0.00	0.00	0.00	0.00	0.00	0.00
TRINITY_DN59200_c0_g1	0.00	0.00	0.00	0.00	0.00	0.00	0.00	0.00	0.00	0.00
TRINITY_DN59200_c2_g1	0.00	0.00	0.00	0.00	0.00	0.00	0.00	0.00	0.00	5.84
TRINITY_DN592012_c0_g1	0.00	0.00	0.00	0.00	0.00	0.00	23.61	17.09	0.00	0.00
TRINITY_DN592017_c0_g1	0.00	0.00	0.00	0.00	0.00	0.00	0.00	0.00	0.00	16.06
TRINITY_DN592017_c2_g1	19.16	0.00	0.00	0.00	0.00	0.00	0.00	0.00	0.00	0.00
TRINITY_DN592019_c0_g1	0.00	0.00	0.00	0.00	0.00	0.00	0.00	0.00	0.00	0.00
TRINITY_DN59201_c0_g1	0.00	0.00	0.00	0.00	0.00	0.00	0.00	0.00	0.00	9.69
TRINITY_DN59201_c2_g1	0.00	0.00	0.00	0.00	0.00	0.00	0.00	0.00	4.76	4.60
TRINITY_DN592020_c0_g1	0.00	0.00	0.00	0.00	0.00	0.00	0.00	0.00	0.00	7.83
TRINITY_DN592020_c1_g1	0.00	0.00	0.00	0.00	0.00	0.00	0.00	0.00	0.00	9.32
TRINITY_DN592022_c0_g1	0.00	0.00	0.00	0.00	0.00	0.00	0.00	0.00	0.00	0.00
TRINITY_DN592023_c0_g1	0.00	5.50	0.00	0.00	0.00	0.00	0.00	0.00	9.20	0.00
TRINITY_DN592024_c0_g1	4.95	3.47	0.00	0.00	0.00	0.00	7.57	0.00	0.00	1.91
TRINITY_DN592025_c0_g1	0.00	0.00	0.00	15.96	0.00	0.00	0.00	0.00	0.00	0.00
TRINITY_DN592027_c0_g1	4.36	0.00	0.00	0.00	0.00	0.00	0.00	0.00	4.23	0.00
TRINITY_DN59202_c0_g1	0.00	12.43	0.00	0.00	0.00	0.00	0.00	0.00	0.00	0.00
TRINITY_DN592030_c0_g1	0.00	0.00	0.00	14.55	0.00	0.00	0.00	0.00	0.00	13.76
TRINITY_DN592030_c2_g1	7.23	8.59	0.00	0.00	0.00	0.00	0.00	0.00	6.89	13.28
TRINITY_DN592030_c3_g1	0.00	21.00	0.00	0.00	36.13	0.00	22.87	16.52	0.00	143.28
TRINITY_DN592033_c0_g1	0.00	0.00	0.00	0.00	0.00	0.00	0.00	0.00	0.00	0.00
TRINITY_DN592036_c0_g1	0.00	0.00	0.00	0.00	0.00	0.00	0.00	0.00	0.00	0.00
TRINITY_DN592036_c1_g1	0.00	0.00	0.00	0.00	0.00	0.00	0.00	0.00	6.63	0.00
TRINITY_DN592038_c0_g1	0.00	0.00	0.00	0.00	0.00	0.00	0.00	0.00	0.00	0.00
TRINITY_DN59203_c0_g1	0.00	23.23	3.16	0.00	5.07	5.39	11.88	0.00	13.04	10.03
TRINITY_DN59203_c0_g2	0.00	0.00	0.00	0.00	0.00	0.00	0.00	0.00	5.46	7.45
TRINITY_DN59203_c0_g3	20.82	63.43	10.55	0.00	0.00	18.17	13.54	0.00	26.51	32.00
TRINITY_DN59203_c0_g5	23.81	15.54	5.50	4.80	4.60	6.83	15.26	3.56	43.57	12.94
TRINITY_DN59203_c0_g6	6.45	10.69	3.34	3.45	0.00	2.76	3.70	4.06	10.19	14.36
TRINITY_DN592040_c0_g1	0.00	0.00	0.00	0.00	17.64	0.00	10.93	0.00	0.00	0.00
TRINITY_DN592040_c1_g1	0.00	0.00	0.00	0.00	0.00	0.00	0.00	0.00	0.00	0.00
TRINITY_DN592040_c4_g1	0.00	20.96	0.00	0.00	0.00	0.00	0.00	0.00	0.00	0.00
TRINITY_DN592040_c5_g1	0.00	0.00	0.00	0.00	0.00	0.00	0.00	0.00	0.00	24.27
TRINITY_DN592040_c6_g1	0.00	0.00	0.00	0.00	0.00	0.00	0.00	0.00	0.00	0.00
TRINITY_DN592042_c0_g1	0.00	0.00	0.00	0.00	0.00	0.00	0.00	7.03	13.57	19.67
TRINITY_DN592042_c3_g1	0.00	0.00	0.00	0.00	0.00	0.00	0.00	0.00	0.00	13.54
TRINITY_DN592044_c1_g1	0.00	0.00	0.00	0.00	0.00	0.00	0.00	0.00	0.00	0.00
TRINITY_DN592044_c3_g1	0.00	0.00	0.00	0.00	0.00	0.00	0.00	0.00	0.00	0.00
TRINITY_DN592045_c0_g1	0.00	0.00	0.00	0.00	0.00	0.00	0.00	0.00	0.00	0.00
TRINITY_DN592047_c0_g1	0.00	0.00	0.00	0.00	4.73	0.00	0.00	0.00	0.00	0.00
TRINITY_DN592047_c0_g2	0.00	0.00	0.00	0.00	0.00	0.00	0.00	0.00	0.00	0.00
TRINITY_DN592048_c0_g1	0.00	0.00	0.00	0.00	0.00	0.00	0.00	0.00	17.48	0.00
TRINITY_DN592049_c1_g1	17.48	0.00	0.00	0.00	0.00	0.00	0.00	0.00	0.00	0.00
TRINITY_DN592050_c0_g1	0.00	0.00	0.00	0.00	0.00	0.00	0.00	0.00	0.00	0.00
TRINITY_DN592051_c0_g1	0.00	0.00	0.00	0.00	0.00	0.00	0.00	0.00	0.00	0.00
TRINITY_DN592052_c0_g1	0.00	0.00	0.00	0.00	0.00	0.00	22.47	0.00	0.00	21.41
TRINITY_DN592052_c0_g2	0.00	5.12	0.00	0.00	4.74	0.00	11.21	0.00	4.32	0.00
TRINITY_DN592052_c0_g3	0.00	96.64	120.21	0.00	74.81	0.00	40.40	55.74	0.00	0.00
TRINITY_DN592052_c1_g1	0.00	0.00	0.00	0.00	0.00	0.00	0.00	0.00	0.00	0.00
TRINITY_DN592054_c0_g1	0.00	0.00	0.00	0.00	0.00	0.00	0.00	0.00	0.00	0.00
TRINITY_DN592058_c1_g1	0.00	0.00	0.00	0.00	0.00	0.00	0.00	0.00	0.00	0.00
TRINITY_DN59205_c0_g1	0.00	0.00	0.00	0.00	0.00	0.00	0.00	0.00	0.00	0.00
TRINITY_DN592060_c0_g1	0.00	0.00	0.00	0.00	0.00	0.00	0.00	0.00	0.00	3.64
TRINITY_DN592063_c1_g1	0.00	0.00	0.00	0.00	0.00	0.00	0.00	17.09	17.61	0.00
TRINITY_DN592064_c0_g1	2.62	0.00	0.00	0.00	0.00	0.00	0.00	0.00	0.00	2.38
TRINITY_DN592066_c1_g1	0.00	0.00	0.00	0.00	0.00	0.00	0.00	0.00	0.00	0.00
TRINITY_DN592067_c0_g1	0.00	0.00	0.00	31.37	0.00	0.00	0.00	0.00	0.00	14.86
TRINITY_DN592067_c1_g1	10.03	0.00	10.16	0.00	10.42	8.66	0.00	9.72	47.86	0.00
TRINITY_DN592067_c3_g1	8.74	0.00	0.00	0.00	0.00	0.00	0.00	0.00	0.00	0.00
TRINITY_DN592067_c4_g1	0.00	9.23	8.25	0.00	0.00	0.00	0.00	0.00	7.85	0.00
TRINITY_DN592067_c5_g1	0.00	6.05	0.00	0.00	0.00	0.00	0.00	0.00	5.01	4.84
TRINITY_DN592068_c0_g1	0.00	0.00	0.00	0.00	0.00	0.00	0.00	0.00	0.00	0.00
TRINITY_DN59206_c0_g1	12.04	0.00	0.00	0.00	0.00	10.35	0.00	0.00	0.00	11.02
TRINITY_DN592070_c0_g1	0.00	0.00	0.00	0.00	0.00	0.00	0.00	0.00	0.00	0.00
TRINITY_DN592070_c1_g1	0.00	0.00	0.00	0.00	0.00	0.00	0.00	0.00	0.00	13.54
TRINITY_DN592071_c0_g1	0.00	0.00	0.00	0.00	0.00	0.00	0.00	0.00	0.00	0.00
TRINITY_DN592075_c0_g1	0.00	40.89	0.00	0.00	0.00	0.00	0.00	0.00	0.00	0.00
TRINITY_DN592075_c1_g1	0.00	0.00	0.00	0.00	0.00	0.00	0.00	0.00	0.00	0.00
TRINITY_DN592076_c1_g1	0.00	0.00	0.00	0.00	0.00	0.00	0.00	0.00	0.00	0.00
TRINITY_DN592076_c2_g1	0.00	0.00	0.00	0.00	0.00	0.00	0.00	0.00	0.00	0.00
TRINITY_DN592076_c3_g1	0.00	0.00	0.00	0.00	0.00	0.00	0.00	0.00	0.00	0.00
TRINITY_DN592076_c4_g1	0.00	43.07	0.00	0.00	0.00	0.00	0.00	0.00	0.00	0.00
TRINITY_DN592076_c5_g1	5.21	0.00	0.00	0.00	0.00	0.00	0.00	0.00	0.00	4.77
TRINITY_DN592078_c0_g1	0.00	0.00	0.00	0.00	0.00	0.00	0.00	0.00	17.97	0.00
TRINITY_DN592080_c0_g1	0.00	0.00	0.00	25.53	0.00	11.27	0.00	12.55	0.00	0.00
TRINITY_DN592081_c0_g1	6.23	7.29	0.00	0.00	0.00	0.00	0.00	0.00	5.87	0.00
TRINITY_DN592081_c0_g2	0.00	0.00	0.00	0.00	0.00	0.00	0.00	0.00	0.00	0.00
TRINITY_DN592081_c0_g3	0.00	0.00	0.00	0.00	0.00	0.00	0.00	0.00	9.06	0.00
TRINITY_DN592081_c3_g1	0.00	0.00	0.00	0.00	0.00	0.00	0.00	0.00	0.00	9.14
TRINITY_DN592081_c4_g1	0.00	0.00	0.00	0.00	0.00	0.00	0.00	0.00	0.00	8.33
TRINITY_DN592081_c5_g1	0.00	0.00	0.00	0.00	0.00	0.00	0.00	0.00	0.00	8.14
TRINITY_DN592082_c0_g1	0.00	0.00	0.00	0.00	26.06	0.00	0.00	0.00	0.00	0.00
TRINITY_DN592083_c0_g1	0.00	0.00	0.00	0.00	0.00	0.00	0.00	0.00	16.05	30.27
TRINITY_DN592083_c1_g1	0.00	0.00	0.00	0.00	0.00	0.00	0.00	0.00	0.00	0.00
TRINITY_DN592086_c0_g1	0.00	0.00	0.00	0.00	0.00	0.00	13.79	0.00	10.13	0.00
TRINITY_DN592088_c0_g1	0.00	0.00	0.00	0.00	0.00	0.00	0.00	0.00	0.00	0.00
TRINITY_DN592089_c0_g1	0.00	5.72	0.00	0.00	0.00	0.00	0.00	0.00	0.00	0.00
TRINITY_DN59208_c0_g1	17.80	0.00	0.00	0.00	0.00	0.00	0.00	0.00	0.00	0.00
TRINITY_DN59208_c1_g1	0.00	0.00	18.98	0.00	19.24	0.00	0.00	0.00	36.27	34.01
TRINITY_DN59208_c2_g1	0.00	0.00	0.00	15.02	0.00	0.00	0.00	0.00	0.00	0.00
TRINITY_DN592091_c1_g1	0.00	0.00	0.00	0.00	0.00	0.00	0.00	0.00	0.00	49.13
TRINITY_DN592091_c2_g1	0.00	38.94	0.00	11.03	0.00	0.00	15.33	0.00	25.36	0.00
TRINITY_DN592091_c3_g1	0.00	0.00	0.00	0.00	0.00	16.29	0.00	0.00	0.00	0.00
TRINITY_DN592093_c0_g1	0.00	0.00	0.00	0.00	0.00	0.00	0.00	0.00	0.00	0.00
TRINITY_DN592096_c0_g1	0.00	0.00	0.00	0.00	0.00	0.00	0.00	0.00	0.00	17.84
TRINITY_DN592097_c0_g1	0.00	0.00	0.00	0.00	0.00	0.00	0.00	0.00	0.00	15.76
TRINITY_DN592098_c0_g1	0.00	0.00	0.00	0.00	0.00	0.00	0.00	0.00	0.00	0.00
TRINITY_DN592098_c0_g2	0.00	0.00	0.00	0.00	0.00	0.00	0.00	0.00	0.00	0.00
TRINITY_DN592099_c0_g1	69.15	31.18	25.61	12.28	48.91	20.28	70.18	0.00	81.81	163.05
TRINITY_DN592099_c0_g2	5.19	5.93	7.58	0.00	7.79	6.51	7.04	0.00	4.92	14.25
TRINITY_DN59209_c0_g2	0.00	0.00	0.00	0.00	0.00	0.00	0.00	0.00	0.00	0.00
TRINITY_DN5920_c0_g1	12.17	8.12	47.93	1.60	2.85	2.25	18.59	3.05	46.69	29.72
TRINITY_DN5920_c2_g1	3.68	4.08	3.68	18.22	3.86	9.46	0.00	7.20	17.57	6.71
TRINITY_DN5920_c3_g1	0.00	0.00	0.00	0.00	0.00	0.00	0.00	0.00	6.33	6.13
TRINITY_DN5920_c4_g2	0.00	0.00	0.00	0.00	0.00	12.34	0.00	0.00	0.00	0.00
TRINITY_DN5920_c5_g1	0.00	0.00	0.00	0.00	0.00	0.00	0.00	0.00	0.00	0.00
TRINITY_DN5920_c6_g1	0.00	13.79	11.50	0.00	0.00	0.00	29.50	0.00	16.52	20.78
TRINITY_DN5920_c6_g2	0.00	0.00	0.00	0.00	0.00	0.00	0.00	0.00	0.00	0.00
TRINITY_DN592100_c0_g1	0.00	0.00	0.00	0.00	0.00	0.00	0.00	0.00	0.00	0.00
TRINITY_DN592104_c1_g1	0.00	0.00	0.00	48.22	0.00	0.00	0.00	0.00	0.00	30.54
TRINITY_DN592105_c0_g1	0.00	0.00	0.00	0.00	0.00	0.00	0.00	0.00	0.00	0.00
TRINITY_DN592106_c0_g1	0.00	0.00	0.00	0.00	0.00	0.00	0.00	0.00	0.00	12.81
TRINITY_DN592109_c0_g1	0.00	42.36	0.00	0.00	0.00	0.00	0.00	0.00	0.00	0.00
TRINITY_DN592110_c0_g1	0.00	0.00	0.00	0.00	0.00	0.00	0.00	0.00	0.00	0.00
TRINITY_DN592113_c0_g1	0.00	0.00	0.00	0.00	0.00	0.00	0.00	0.00	0.00	0.00
TRINITY_DN592116_c0_g1	0.00	0.00	0.00	0.00	0.00	0.00	0.00	0.00	0.00	0.00
TRINITY_DN592117_c0_g1	0.00	0.00	0.00	0.00	0.00	0.00	0.00	0.00	0.00	0.00
TRINITY_DN592118_c1_g1	0.00	24.87	0.00	0.00	0.00	0.00	0.00	0.00	0.00	18.75
TRINITY_DN592119_c0_g1	0.00	0.00	0.00	0.00	0.00	0.00	0.00	0.00	0.00	0.00
TRINITY_DN592122_c0_g1	0.00	32.05	0.00	8.07	8.58	14.33	10.61	32.29	7.86	15.15
TRINITY_DN592123_c0_g1	0.00	0.00	0.00	0.00	0.00	0.00	0.00	0.00	0.00	0.00
TRINITY_DN592127_c0_g1	0.00	0.00	0.00	0.00	0.00	0.00	0.00	0.00	0.00	0.00
TRINITY_DN592128_c0_g1	0.00	0.00	0.00	0.00	0.00	0.00	0.00	0.00	0.00	0.00
TRINITY_DN59212_c0_g1	0.00	2.30	0.00	0.00	0.00	0.00	0.00	0.00	4.17	0.00
TRINITY_DN592130_c3_g1	0.00	0.00	0.00	0.00	0.00	0.00	0.00	0.00	0.00	0.00
TRINITY_DN592130_c4_g1	9.48	0.00	0.00	9.23	0.00	0.00	0.00	0.00	0.00	0.00
TRINITY_DN592131_c0_g1	11.35	0.00	0.00	10.98	0.00	0.00	0.00	0.00	0.00	0.00
TRINITY_DN592131_c1_g1	0.00	0.00	0.00	0.00	0.00	0.00	0.00	0.00	0.00	0.00
TRINITY_DN592131_c1_g2	0.00	0.00	0.00	0.00	0.00	0.00	0.00	0.00	0.00	0.00
TRINITY_DN592131_c2_g2	0.00	0.00	2.11	0.00	0.00	1.81	0.00	0.00	0.00	0.00
TRINITY_DN592131_c4_g1	0.00	0.00	0.00	0.00	0.00	0.00	0.00	0.00	0.00	5.99
TRINITY_DN592131_c5_g1	0.00	0.00	0.00	0.00	0.00	13.15	0.00	0.00	0.00	0.00
TRINITY_DN592137_c0_g1	0.00	0.00	0.00	0.00	0.00	0.00	0.00	0.00	0.00	0.00
TRINITY_DN59213_c0_g1	0.00	0.00	0.00	0.00	0.00	0.00	0.00	0.00	0.00	0.00
TRINITY_DN59213_c1_g1	0.00	0.00	0.00	0.00	0.00	0.00	0.00	0.00	13.08	24.85
TRINITY_DN59213_c2_g1	0.00	0.00	0.00	0.00	0.00	0.00	0.00	0.00	7.23	0.00
TRINITY_DN59213_c3_g1	0.00	0.00	0.00	0.00	0.00	0.00	0.00	0.00	0.00	0.00
TRINITY_DN59213_c4_g1	0.00	0.00	0.00	0.00	0.00	0.00	0.00	0.00	3.12	0.00
TRINITY_DN59213_c5_g1	0.00	0.00	0.00	0.00	0.00	0.00	0.00	0.00	0.00	0.00
TRINITY_DN592142_c0_g1	0.00	0.00	0.00	0.00	0.00	0.00	0.00	0.00	18.49	0.00
TRINITY_DN592148_c0_g1	0.00	0.00	0.00	0.00	0.00	0.00	0.00	0.00	0.00	0.00
TRINITY_DN592148_c1_g1	0.00	0.00	0.00	0.00	0.00	0.00	0.00	0.00	0.00	0.00
TRINITY_DN592149_c0_g2	3.80	0.00	0.00	0.00	3.70	4.20	6.04	0.00	4.62	0.00
TRINITY_DN592149_c1_g1	0.00	4.23	0.00	0.00	3.99	0.00	0.00	3.73	7.26	3.82
TRINITY_DN592150_c0_g1	0.00	0.00	0.00	0.00	11.36	0.00	14.27	0.00	41.96	10.05
TRINITY_DN592152_c0_g1	0.00	0.00	0.00	0.00	0.00	0.00	0.00	0.00	0.00	0.00
TRINITY_DN592157_c1_g1	0.00	0.00	34.28	0.00	0.00	0.00	0.00	0.00	16.36	0.00
TRINITY_DN592159_c0_g1	0.00	0.00	0.00	0.00	0.00	4.02	0.00	0.00	0.00	4.28
TRINITY_DN59215_c0_g1	0.00	0.00	0.00	0.00	0.00	0.00	13.62	0.00	0.00	0.00
TRINITY_DN592160_c0_g1	0.00	0.00	0.00	0.00	0.00	0.00	0.00	0.00	0.00	4.95
TRINITY_DN592161_c0_g1	0.00	0.00	0.00	0.00	15.35	0.00	0.00	0.00	0.00	13.54
TRINITY_DN592162_c0_g1	0.00	0.00	0.00	0.00	0.00	12.63	19.44	0.00	14.27	40.63
TRINITY_DN592163_c0_g1	0.00	0.00	0.00	0.00	0.00	0.00	0.00	0.00	0.00	0.00
TRINITY_DN592163_c1_g1	0.00	0.00	0.00	2.48	0.00	0.00	0.00	0.00	0.00	2.26
TRINITY_DN592165_c0_g1	0.00	0.00	0.00	0.00	0.00	0.00	0.00	13.16	0.00	12.62
TRINITY_DN592165_c1_g1	0.00	0.00	0.00	0.00	0.00	0.00	0.00	0.00	0.00	0.00
TRINITY_DN592166_c0_g2	0.00	0.00	1.88	1.90	0.00	0.00	2.19	0.00	3.68	1.72
TRINITY_DN59216_c0_g1	1.18	2.42	0.58	0.00	0.00	0.00	4.59	0.57	0.58	0.31
TRINITY_DN59216_c0_g2	0.00	0.00	0.00	0.00	0.00	0.00	0.00	0.00	0.00	2.17
TRINITY_DN592171_c0_g1	0.00	14.91	0.00	23.67	0.00	0.00	15.94	0.00	11.76	22.35
TRINITY_DN592173_c0_g1	0.00	0.00	0.00	0.00	0.00	0.00	0.00	0.00	0.00	0.00
TRINITY_DN592175_c0_g1	0.00	0.00	0.00	0.00	0.00	0.00	0.00	0.00	0.00	9.79
TRINITY_DN592176_c0_g1	0.00	0.00	0.00	0.00	0.00	0.00	0.00	0.00	0.00	0.00
TRINITY_DN592177_c0_g1	0.00	0.00	0.00	0.00	0.00	0.00	0.00	0.00	0.00	0.00
TRINITY_DN592179_c0_g1	0.00	0.00	0.00	7.95	0.00	0.00	0.00	0.00	0.00	0.00
TRINITY_DN59217_c0_g1	0.00	0.00	0.00	0.00	0.00	0.00	0.00	0.00	0.00	0.00
TRINITY_DN592180_c2_g1	0.00	0.00	0.00	0.00	0.00	0.00	0.00	0.00	12.39	0.00
TRINITY_DN592185_c0_g2	0.00	0.00	0.00	0.00	0.00	0.00	0.00	0.00	0.00	0.00
TRINITY_DN592189_c0_g1	0.00	0.00	0.00	0.00	0.00	0.00	0.00	0.00	0.00	0.00
TRINITY_DN59218_c0_g1	20.42	0.00	0.00	0.00	10.60	0.00	0.00	21.11	11.17	28.12
TRINITY_DN592190_c0_g1	0.00	5.28	0.00	13.78	0.00	0.00	0.00	0.00	0.00	8.52
TRINITY_DN592191_c0_g1	0.00	0.00	0.00	0.00	0.00	0.00	0.00	0.00	0.00	16.46
TRINITY_DN592192_c0_g1	0.00	0.00	0.00	0.00	0.00	0.00	0.00	0.00	0.00	0.00
TRINITY_DN592192_c1_g1	0.00	0.00	0.00	0.00	0.00	0.00	0.00	0.00	0.00	0.00
TRINITY_DN592193_c0_g1	0.00	0.00	0.00	0.00	0.00	0.00	0.00	8.29	22.89	58.13
TRINITY_DN592195_c0_g1	0.00	0.00	19.99	0.00	0.00	0.00	0.00	0.00	19.12	0.00
TRINITY_DN592196_c0_g1	0.00	0.00	0.00	0.00	0.00	8.88	0.00	0.00	0.00	0.00
TRINITY_DN592197_c0_g1	0.00	0.00	0.00	0.00	0.00	0.00	0.00	0.00	0.00	0.00
TRINITY_DN59219_c0_g1	0.00	10.47	0.00	0.00	0.00	0.00	0.00	0.00	8.30	16.01
TRINITY_DN59219_c0_g2	0.00	0.00	0.00	0.00	0.00	0.00	0.00	0.00	0.00	0.00
TRINITY_DN59219_c2_g1	0.00	0.00	0.00	0.00	0.00	0.00	0.00	0.00	0.00	13.20
TRINITY_DN5921_c0_g1	0.00	14.80	0.00	22.55	24.13	20.05	0.00	11.21	22.34	0.00
TRINITY_DN5921_c0_g2	0.00	6.66	0.00	0.00	6.00	0.00	0.00	0.00	0.00	0.00
TRINITY_DN592203_c0_g1	0.00	15.81	0.00	25.13	0.00	0.00	0.00	0.00	0.00	0.00
TRINITY_DN592204_c1_g1	0.00	0.00	0.00	0.00	0.00	0.00	0.00	0.00	0.00	8.87
TRINITY_DN592207_c0_g1	0.00	0.00	0.00	0.00	0.00	0.00	0.00	0.00	0.00	0.00
TRINITY_DN592207_c10_g1	0.00	0.00	0.00	0.00	0.00	0.00	0.00	0.00	9.81	0.00
TRINITY_DN592207_c1_g1	0.00	0.00	0.00	0.00	0.00	0.00	0.00	0.00	0.00	15.39
TRINITY_DN592207_c1_g2	0.00	0.00	0.00	0.00	0.00	0.00	0.00	0.00	0.00	0.00
TRINITY_DN592207_c2_g1	0.00	0.00	0.00	0.00	8.97	7.49	0.00	0.00	8.21	7.91
TRINITY_DN592207_c3_g1	0.00	0.00	0.00	0.00	0.00	0.00	0.00	0.00	0.00	0.00
TRINITY_DN592207_c4_g1	0.00	34.16	0.00	0.00	7.50	0.00	0.00	0.00	0.00	13.22
TRINITY_DN592207_c5_g1	0.00	0.00	0.00	0.00	0.00	0.00	0.00	0.00	0.00	2.43
TRINITY_DN592207_c6_g1	0.00	0.00	0.00	0.00	0.00	8.61	0.00	0.00	0.00	0.00
TRINITY_DN592207_c7_g1	0.00	0.00	0.00	0.00	0.00	11.27	0.00	0.00	0.00	0.00
TRINITY_DN592209_c0_g1	0.00	0.00	0.00	0.00	0.00	0.00	0.00	0.00	0.00	0.00
TRINITY_DN592212_c0_g1	0.00	0.00	0.00	0.00	0.00	0.00	0.00	0.00	0.00	0.00
TRINITY_DN592215_c0_g1	0.00	0.00	0.00	0.00	0.00	0.00	0.00	0.00	0.00	0.00
TRINITY_DN592215_c1_g1	5.09	0.00	5.11	0.00	0.00	0.00	0.00	0.00	9.67	0.00
TRINITY_DN592215_c2_g1	0.00	0.00	0.00	0.00	0.00	0.00	0.00	0.00	0.00	10.56
TRINITY_DN592216_c0_g1	0.00	0.00	0.00	0.00	23.97	0.00	0.00	0.00	0.00	0.00
TRINITY_DN592216_c1_g1	0.00	0.00	0.00	0.00	0.00	0.00	9.96	0.00	11.64	0.00
TRINITY_DN592216_c1_g2	0.00	0.00	0.00	0.00	0.00	0.00	0.00	0.00	0.00	0.00
TRINITY_DN592216_c2_g1	0.00	0.00	0.00	0.00	0.00	0.00	0.00	0.00	0.00	0.00
TRINITY_DN592216_c4_g1	0.00	0.00	0.00	16.62	0.00	0.00	0.00	0.00	0.00	15.76
TRINITY_DN592216_c6_g1	15.33	0.00	5.13	0.00	0.00	0.00	0.00	0.00	0.00	32.76
TRINITY_DN592216_c7_g1	0.00	0.00	0.00	0.00	0.00	0.00	0.00	0.00	0.00	0.00
TRINITY_DN592217_c0_g1	0.00	0.00	3.99	0.00	0.00	0.00	0.00	0.00	1.94	0.00
TRINITY_DN592219_c0_g1	0.00	0.00	0.00	0.00	0.00	0.00	0.00	0.00	0.00	0.00
TRINITY_DN59221_c0_g1	23.11	0.00	0.00	0.00	0.00	5.57	0.00	0.00	13.38	5.99
TRINITY_DN592220_c0_g1	0.00	0.00	0.00	0.00	36.75	0.00	0.00	0.00	38.30	0.00
TRINITY_DN592222_c0_g1	0.00	0.00	0.00	0.00	5.37	0.00	0.00	0.00	14.65	0.00
TRINITY_DN592225_c0_g1	0.00	0.00	0.00	0.00	0.00	0.00	3.40	0.00	0.00	13.01
TRINITY_DN592225_c1_g1	0.00	7.82	0.00	0.00	0.00	3.04	0.00	0.00	0.00	0.00
TRINITY_DN592225_c2_g1	0.00	0.00	0.00	0.00	0.00	0.00	0.00	0.00	0.00	0.00
TRINITY_DN592225_c3_g1	0.00	0.00	0.00	0.00	16.03	0.00	0.00	0.00	29.82	0.00
TRINITY_DN592226_c0_g1	0.00	0.00	0.00	0.00	0.00	0.00	0.00	0.00	0.00	0.00
TRINITY_DN592227_c0_g1	0.00	0.00	0.00	0.00	0.00	0.00	0.00	0.00	0.00	0.00
TRINITY_DN592229_c0_g1	0.00	0.00	0.00	0.00	0.00	0.00	0.00	0.00	0.00	0.00
TRINITY_DN59222_c0_g1	0.00	0.00	0.00	0.00	0.00	0.00	0.00	0.00	8.64	0.00
TRINITY_DN592231_c0_g1	0.00	0.00	0.00	0.00	0.00	0.00	0.00	0.00	0.00	0.00
TRINITY_DN592231_c1_g1	4.53	0.00	0.00	4.47	0.00	0.00	0.00	0.00	0.00	0.00
TRINITY_DN592231_c2_g1	0.00	0.00	0.00	0.00	0.00	0.00	0.00	0.00	0.00	11.67
TRINITY_DN592231_c3_g1	0.00	0.00	0.00	0.00	0.00	0.00	0.00	0.00	0.00	6.90
TRINITY_DN592232_c0_g1	0.00	0.00	0.00	49.44	0.00	0.00	0.00	0.00	0.00	0.00
TRINITY_DN592233_c1_g1	0.00	0.00	0.00	0.00	0.00	0.00	0.00	0.00	12.20	0.00
TRINITY_DN592237_c0_g1	15.91	0.00	10.64	5.21	5.54	0.00	13.22	0.00	45.28	29.16
TRINITY_DN592238_c0_g1	0.00	0.00	0.00	0.00	0.00	0.00	0.00	0.00	0.00	0.00
TRINITY_DN592238_c1_g1	0.00	0.00	0.00	0.00	0.00	0.00	0.00	0.00	0.00	0.00
TRINITY_DN59223_c0_g1	20.18	22.93	6.58	0.00	20.38	41.94	77.24	19.46	18.55	23.97
TRINITY_DN592241_c0_g1	0.00	0.00	0.00	0.00	0.00	0.00	0.00	0.00	0.00	4.53
TRINITY_DN592249_c0_g1	0.00	0.00	0.00	0.00	0.00	0.00	0.00	0.00	0.00	0.00
TRINITY_DN59224_c0_g1	31.34	80.82	67.22	32.90	20.35	16.94	91.61	19.02	85.96	89.85
TRINITY_DN59224_c2_g1	0.00	28.56	0.00	11.34	0.00	10.09	0.00	0.00	0.00	42.99
TRINITY_DN59224_c3_g1	15.95	19.14	0.00	0.00	0.00	0.00	41.50	0.00	0.00	14.49
TRINITY_DN59224_c4_g1	0.00	0.00	0.00	0.00	0.00	0.00	0.00	0.00	14.03	0.00
TRINITY_DN592252_c0_g1	0.00	0.00	0.00	0.00	0.00	0.00	0.00	0.00	0.00	0.00
TRINITY_DN592254_c0_g1	3.88	0.00	0.00	0.00	1.37	0.00	1.47	0.00	3.16	0.00
TRINITY_DN592257_c0_g1	0.00	0.00	0.00	22.55	0.00	0.00	0.00	0.00	11.17	10.67
TRINITY_DN592259_c0_g1	0.00	0.00	0.00	18.53	0.00	0.00	0.00	0.00	0.00	0.00
TRINITY_DN59225_c0_g1	0.00	0.00	0.00	0.00	0.00	9.70	0.00	0.00	5.13	0.00
TRINITY_DN592261_c0_g1	0.00	0.00	0.00	0.00	0.00	0.00	0.00	0.00	0.00	0.00
TRINITY_DN592262_c0_g1	0.00	0.00	0.00	0.00	0.00	0.00	0.00	0.00	0.00	0.00
TRINITY_DN592263_c0_g1	3.34	3.68	0.00	9.93	0.00	5.71	0.00	0.00	0.00	6.08
TRINITY_DN592264_c0_g1	4.81	5.46	0.00	4.73	0.00	0.00	0.00	0.00	0.00	0.00
TRINITY_DN592265_c0_g1	0.00	0.00	0.00	0.00	0.00	0.00	0.00	0.00	0.00	13.20
TRINITY_DN592266_c0_g1	0.00	0.00	0.00	0.00	0.00	0.00	0.00	0.00	0.00	0.00
TRINITY_DN592267_c0_g1	0.00	0.00	0.00	0.00	0.00	0.00	0.00	0.00	0.00	0.00
TRINITY_DN592269_c0_g1	0.00	0.00	0.00	0.00	0.00	0.00	0.00	0.00	0.00	0.00
TRINITY_DN592269_c1_g1	0.00	0.00	0.00	0.00	0.00	0.00	0.00	0.00	0.00	0.00
TRINITY_DN592269_c2_g1	9.10	0.00	0.00	0.00	0.00	7.90	0.00	0.00	0.00	8.37
TRINITY_DN592269_c4_g1	0.00	17.59	0.00	0.00	0.00	0.00	0.00	0.00	0.00	0.00
TRINITY_DN59226_c0_g1	0.00	18.54	5.40	0.00	0.00	13.95	0.00	0.00	10.94	9.86
TRINITY_DN592270_c0_g1	0.00	0.00	0.00	0.00	0.00	0.00	0.00	0.00	0.00	0.00
TRINITY_DN592270_c1_g1	0.00	0.00	0.00	0.00	0.00	0.00	0.00	0.00	7.49	0.00
TRINITY_DN592275_c0_g1	0.00	0.00	0.00	0.00	0.00	0.00	0.00	0.00	5.97	0.00
TRINITY_DN592276_c0_g1	0.00	0.00	0.00	0.00	0.00	0.00	0.00	0.00	0.00	4.68
TRINITY_DN592277_c0_g1	0.00	0.00	0.00	0.00	0.00	0.00	0.00	0.00	0.00	0.00
TRINITY_DN592277_c0_g2	1.80	5.72	0.00	0.00	0.00	0.00	0.00	0.00	1.75	4.92
TRINITY_DN592277_c1_g1	0.00	0.00	0.00	0.00	0.00	6.06	0.00	0.00	0.00	0.00
TRINITY_DN592277_c2_g1	0.00	0.00	0.00	0.00	0.00	0.00	0.00	0.00	4.14	7.95
TRINITY_DN592278_c0_g3	0.00	0.00	0.00	0.00	0.00	0.00	0.00	0.00	0.00	14.73
TRINITY_DN592278_c0_g4	0.00	0.00	0.00	0.00	0.00	0.00	0.00	0.00	9.70	0.00
TRINITY_DN592278_c3_g1	0.00	0.00	0.00	0.00	0.00	0.00	0.00	14.07	0.00	13.54
TRINITY_DN592279_c0_g1	0.00	0.00	0.00	0.00	0.00	0.00	0.00	0.00	0.00	0.00
TRINITY_DN59227_c4_g1	0.00	5.07	0.00	4.43	9.40	0.00	0.00	0.00	4.27	4.11
TRINITY_DN59227_c6_g1	12.04	0.00	0.00	0.00	0.00	0.00	0.00	0.00	11.60	11.02
TRINITY_DN592281_c0_g1	0.00	0.00	0.00	0.00	0.00	0.00	0.00	0.00	0.00	0.00
TRINITY_DN592289_c0_g1	0.00	0.00	19.77	0.00	0.00	0.00	0.00	0.00	0.00	0.00
TRINITY_DN592290_c0_g1	0.00	0.00	0.00	0.00	7.03	0.00	0.00	0.00	0.00	0.00
TRINITY_DN592291_c0_g1	0.00	0.00	0.00	0.00	0.00	0.00	0.00	0.00	0.00	0.00
TRINITY_DN592293_c0_g1	0.00	0.00	0.00	0.00	0.00	0.00	0.00	0.00	0.00	0.00
TRINITY_DN592295_c0_g1	0.00	0.00	0.00	0.00	0.00	0.00	0.00	0.00	0.00	0.00
TRINITY_DN592297_c1_g1	0.00	0.00	0.00	0.00	0.00	0.00	0.00	0.00	0.00	0.00
TRINITY_DN592298_c0_g1	0.00	0.00	0.00	0.00	0.00	0.00	0.00	0.00	0.00	0.00
TRINITY_DN59229_c0_g1	0.00	0.00	0.00	6.37	0.00	0.00	0.00	0.00	0.00	0.00
TRINITY_DN5922_c0_g1	0.00	0.00	0.00	4.44	0.70	0.00	0.00	0.00	0.00	0.90
TRINITY_DN5922_c0_g2	18.31	5.94	11.41	0.00	12.50	0.97	14.04	0.00	5.70	42.81
TRINITY_DN5922_c0_g3	0.00	9.32	0.00	0.00	0.00	0.00	0.00	0.00	0.00	0.00
TRINITY_DN5922_c1_g1	0.00	0.00	0.00	0.00	0.00	0.00	0.00	0.00	0.00	0.00
TRINITY_DN5922_c1_g2	0.00	2.99	0.00	0.00	0.00	0.00	0.00	0.00	0.00	3.76
TRINITY_DN5922_c2_g1	0.00	0.00	0.00	24.20	0.00	10.72	12.60	0.00	17.97	45.67
TRINITY_DN5922_c4_g1	5.63	7.96	3.48	2.84	5.97	2.39	3.23	2.03	17.27	20.12
TRINITY_DN5922_c5_g1	0.00	0.00	4.64	0.00	0.00	0.00	0.00	0.00	0.00	0.00
TRINITY_DN5922_c6_g1	0.00	0.00	0.00	0.00	0.00	0.00	0.00	0.00	20.00	32.75
TRINITY_DN592301_c0_g1	0.00	0.00	0.00	0.00	0.00	0.00	0.00	0.00	0.00	0.00
TRINITY_DN592301_c1_g1	0.00	0.00	0.00	0.00	0.00	0.00	0.00	0.00	0.00	0.00
TRINITY_DN592305_c0_g1	0.00	25.71	0.00	0.00	0.00	0.00	0.00	0.00	0.00	9.69
TRINITY_DN59230_c0_g2	0.00	0.00	0.00	0.00	0.00	0.00	0.00	0.00	0.00	0.00
TRINITY_DN59230_c0_g3	0.00	0.00	0.00	0.00	0.00	0.00	0.00	0.00	0.00	0.00
TRINITY_DN59230_c0_g4	0.00	0.00	2.28	0.00	0.00	0.00	0.00	0.00	0.00	0.00
TRINITY_DN59230_c3_g1	0.00	0.00	0.00	0.00	0.00	0.00	0.00	0.00	0.00	0.00
TRINITY_DN592311_c0_g1	13.35	0.00	0.00	0.00	0.00	0.00	0.00	0.00	1.99	0.00
TRINITY_DN592312_c0_g1	11.66	0.00	0.00	0.00	0.00	0.00	0.00	0.00	0.00	23.01
TRINITY_DN592313_c0_g1	8.65	0.00	0.00	0.00	0.00	0.00	0.00	0.00	0.00	31.82
TRINITY_DN592320_c0_g1	25.53	69.56	8.63	0.00	8.86	0.00	32.99	8.34	48.73	7.83
TRINITY_DN592322_c0_g1	0.00	0.00	0.00	0.00	0.00	0.00	0.00	0.00	0.00	0.00
TRINITY_DN592322_c2_g1	0.00	0.00	0.00	0.00	0.00	0.00	0.00	0.00	0.00	0.00
TRINITY_DN592327_c0_g1	0.00	0.00	0.00	0.00	14.89	0.00	0.00	0.00	0.00	13.10
TRINITY_DN592328_c0_g1	0.00	0.00	0.00	0.00	0.00	0.00	0.00	0.00	0.00	0.00
TRINITY_DN59232_c0_g1	18.62	8.54	3.70	1.87	10.41	1.59	4.43	1.81	7.98	52.23
TRINITY_DN59232_c0_g2	13.24	4.46	0.00	6.22	8.41	0.00	4.83	4.22	49.53	49.39
TRINITY_DN59232_c2_g2	0.00	0.00	14.42	0.00	0.00	12.16	0.00	0.00	0.00	34.25
TRINITY_DN59232_c8_g1	0.00	45.94	0.00	0.00	0.00	0.00	0.00	0.00	18.90	17.67
TRINITY_DN592333_c0_g1	0.00	0.00	0.00	0.00	0.00	0.00	0.00	0.00	0.00	0.00
TRINITY_DN592334_c0_g1	2.32	2.48	0.00	0.00	4.89	0.00	0.00	0.00	2.24	0.00
TRINITY_DN592335_c0_g1	0.00	0.00	0.00	0.00	15.48	0.00	0.00	0.00	0.00	13.66
TRINITY_DN592336_c0_g1	0.00	0.00	0.00	0.00	0.00	0.00	0.00	0.00	4.30	1.11
TRINITY_DN592337_c0_g1	0.00	0.00	0.00	0.00	0.00	0.00	0.00	0.00	7.95	0.00
TRINITY_DN592339_c0_g2	0.00	0.00	0.00	0.00	0.00	0.00	0.00	0.00	0.00	0.00
TRINITY_DN592341_c0_g1	0.00	0.00	0.00	0.00	0.00	0.00	0.00	0.00	0.00	0.00
TRINITY_DN592345_c0_g1	0.00	0.00	0.00	0.00	0.00	0.00	0.00	0.00	0.00	0.00
TRINITY_DN592346_c1_g1	0.00	0.00	0.00	0.00	0.00	0.00	0.00	0.00	0.00	0.00
TRINITY_DN592348_c0_g1	4.37	0.00	0.00	0.00	0.00	0.00	0.00	4.30	0.00	8.00
TRINITY_DN59234_c0_g2	0.00	0.00	0.00	0.00	0.00	0.00	0.00	0.00	0.00	0.00
TRINITY_DN59234_c0_g3	0.00	0.00	0.00	0.00	0.00	0.00	0.00	0.00	0.00	0.00
TRINITY_DN59234_c0_g4	0.00	0.00	0.00	0.00	0.00	0.00	0.00	0.00	6.02	0.00
TRINITY_DN59234_c1_g1	0.00	0.00	0.00	0.00	0.00	0.00	0.00	0.00	0.00	0.00
TRINITY_DN592350_c0_g1	0.00	0.00	0.00	0.00	0.00	0.00	0.00	0.00	0.00	0.00
TRINITY_DN592352_c0_g1	4.79	10.87	0.00	4.71	0.00	4.12	0.00	0.00	4.55	0.00
TRINITY_DN592354_c0_g1	0.00	0.00	0.00	0.00	0.00	0.00	0.00	0.00	0.00	0.00
TRINITY_DN592356_c0_g1	0.00	0.00	0.00	0.00	0.00	0.00	0.00	0.00	0.00	0.00
TRINITY_DN592358_c0_g1	0.00	0.00	0.00	0.00	0.00	0.00	0.00	0.00	0.00	0.00
TRINITY_DN59235_c0_g1	0.00	0.00	0.00	0.00	0.00	0.00	0.00	0.00	0.00	0.00
TRINITY_DN59235_c1_g1	6.69	7.89	27.03	6.57	0.00	0.00	25.48	6.59	25.43	43.06
TRINITY_DN59235_c2_g1	0.00	0.00	0.00	0.00	0.00	0.00	0.00	0.00	0.00	0.00
TRINITY_DN59235_c3_g1	0.00	0.00	0.00	0.00	0.00	0.00	0.00	0.00	0.00	0.00
TRINITY_DN592360_c0_g1	0.00	0.00	0.00	0.00	0.00	0.00	0.00	0.00	0.00	0.00
TRINITY_DN592362_c0_g1	0.00	0.00	0.00	0.00	0.00	0.00	0.00	0.00	0.00	13.40
TRINITY_DN592363_c0_g1	0.00	0.00	0.00	0.00	0.00	0.00	0.00	0.00	0.00	0.00
TRINITY_DN592364_c0_g1	0.00	0.00	0.00	0.00	0.00	0.00	0.00	0.00	0.00	0.00
TRINITY_DN592365_c0_g1	0.00	0.00	0.00	0.00	0.00	0.00	0.00	0.00	0.00	0.00
TRINITY_DN592367_c0_g1	0.00	0.00	0.00	17.12	0.00	0.00	0.00	0.00	0.00	0.00
TRINITY_DN592368_c0_g1	0.00	0.00	0.00	0.00	0.00	0.00	0.00	0.00	0.00	0.00
TRINITY_DN592369_c0_g1	0.00	0.00	0.00	0.00	0.00	0.00	0.00	0.00	0.00	7.38
TRINITY_DN59236_c0_g1	0.00	0.00	4.96	0.00	0.00	0.00	0.00	0.00	0.00	0.00
TRINITY_DN59236_c0_g2	0.00	1.99	0.00	0.00	0.00	0.00	0.00	0.00	0.00	0.00
TRINITY_DN59236_c0_g3	2.36	0.00	0.58	0.00	0.00	0.00	0.66	0.00	0.00	2.15
TRINITY_DN592374_c0_g1	0.00	0.00	0.00	0.00	0.00	0.00	0.00	0.00	5.15	0.00
TRINITY_DN592375_c0_g1	0.00	0.00	0.00	0.00	0.00	0.00	0.00	0.00	0.00	0.00
TRINITY_DN592376_c0_g1	0.00	0.00	0.00	4.50	0.00	0.00	0.00	0.00	0.00	0.00
TRINITY_DN59237_c0_g1	5.63	13.02	0.00	15.14	0.00	0.00	0.00	5.54	8.36	55.51
TRINITY_DN59237_c1_g1	0.00	0.00	0.00	0.00	0.00	0.00	0.00	0.00	0.00	0.00
TRINITY_DN59237_c3_g1	0.00	0.00	0.00	0.00	0.00	0.00	0.00	0.00	0.00	6.84
TRINITY_DN592380_c0_g1	0.00	0.00	0.00	0.00	0.00	0.00	0.00	0.00	12.83	6.21
TRINITY_DN592381_c0_g1	0.00	0.00	0.00	0.00	0.00	0.00	0.00	0.00	0.00	0.00
TRINITY_DN592383_c0_g1	0.00	0.00	0.00	0.00	0.00	0.00	0.00	0.00	0.00	0.00
TRINITY_DN592386_c0_g1	4.69	0.00	0.00	0.00	0.00	0.00	0.00	0.00	0.00	0.00
TRINITY_DN592387_c0_g1	19.92	0.00	0.00	0.00	0.00	0.00	0.00	0.00	0.00	0.00
TRINITY_DN59238_c0_g1	0.00	0.00	0.00	0.00	0.00	0.00	0.00	0.00	0.00	0.00
TRINITY_DN592391_c0_g1	0.00	0.00	0.00	0.00	0.00	0.00	0.00	0.00	0.00	0.00
TRINITY_DN592392_c0_g1	0.00	0.00	0.00	0.00	0.00	0.00	0.00	0.00	0.00	0.00
TRINITY_DN592393_c0_g1	0.00	0.00	0.00	9.23	0.00	0.00	0.00	0.00	9.06	25.84
TRINITY_DN592395_c0_g1	0.00	0.00	0.00	0.00	0.00	0.00	6.74	0.00	0.00	18.06
TRINITY_DN592397_c0_g1	0.00	0.00	0.00	0.00	0.00	0.00	0.00	0.00	0.00	0.00
TRINITY_DN592399_c0_g1	0.00	0.00	0.00	0.00	0.00	0.00	0.00	0.00	0.00	9.98
TRINITY_DN5923_c0_g1	19.55	17.99	23.95	14.04	12.17	20.49	20.94	6.96	36.51	35.77
TRINITY_DN5923_c0_g3	0.00	0.00	0.00	0.00	0.00	0.00	0.00	0.00	0.00	0.00
TRINITY_DN5923_c0_g4	8.75	0.00	0.00	0.00	0.00	0.00	0.00	4.30	0.00	4.00
TRINITY_DN5923_c1_g1	0.00	0.00	0.00	0.00	0.00	0.00	0.00	0.00	0.00	0.00
TRINITY_DN592402_c0_g1	0.00	0.00	0.00	0.00	0.00	10.04	0.00	0.00	0.00	0.00
TRINITY_DN592404_c0_g1	0.00	0.00	0.00	0.00	0.00	0.00	0.00	0.00	0.00	0.00
TRINITY_DN592405_c0_g1	0.00	3.44	0.00	0.00	1.73	1.39	3.75	0.00	3.18	4.46
TRINITY_DN592408_c0_g1	0.00	0.00	0.00	0.00	0.00	0.00	0.00	0.00	0.00	0.00
TRINITY_DN592409_c0_g1	2.78	0.00	0.00	0.00	0.00	0.00	0.00	2.71	0.00	0.00
TRINITY_DN592409_c1_g1	0.00	0.00	0.00	0.00	0.00	0.00	0.00	0.00	24.49	0.00
TRINITY_DN592409_c3_g1	0.00	0.00	0.00	0.00	0.00	0.00	0.00	0.00	0.00	6.23
TRINITY_DN59240_c0_g1	0.00	0.00	0.00	0.00	6.05	0.00	0.00	0.00	0.00	0.00
TRINITY_DN59240_c0_g2	4.26	0.00	0.00	0.00	0.00	0.00	0.00	0.00	0.00	3.90
TRINITY_DN592410_c0_g1	0.00	16.50	0.00	0.00	0.00	0.00	0.00	0.00	0.00	24.85
TRINITY_DN592411_c0_g1	0.00	0.00	0.00	0.00	0.00	0.00	0.00	0.00	0.00	0.00
TRINITY_DN592411_c1_g1	2.96	6.45	0.00	0.00	0.00	0.00	0.00	0.00	0.00	2.70
TRINITY_DN592411_c1_g2	0.00	0.00	0.00	14.31	0.00	0.00	0.00	0.00	0.00	13.54
TRINITY_DN592411_c2_g1	0.00	0.00	3.77	0.00	2.00	1.62	0.00	1.84	0.00	1.72
TRINITY_DN592411_c3_g1	0.00	0.00	0.00	0.00	0.00	0.00	0.00	0.00	0.00	0.00
TRINITY_DN592411_c4_g1	0.00	0.00	0.00	2.32	0.00	0.00	0.00	0.00	2.24	4.22
TRINITY_DN592413_c0_g1	0.00	0.00	0.00	9.51	10.17	0.00	0.00	0.00	0.00	8.98
TRINITY_DN592418_c0_g1	0.00	0.00	0.00	0.00	0.00	0.00	0.00	0.00	18.01	0.00
TRINITY_DN592418_c1_g1	0.00	0.00	0.00	0.00	0.00	0.00	0.00	0.00	0.00	0.00
TRINITY_DN592419_c0_g2	9.72	11.04	0.00	0.00	0.00	0.00	0.00	4.78	0.00	0.00
TRINITY_DN59241_c0_g1	0.00	0.00	0.00	0.00	0.00	0.00	0.00	0.00	0.00	0.00
TRINITY_DN59241_c0_g2	0.00	0.00	0.00	0.00	0.00	0.00	0.00	0.00	0.00	0.00
TRINITY_DN59241_c2_g1	0.00	0.00	0.00	0.00	0.00	0.00	0.00	0.00	0.00	0.00
TRINITY_DN592423_c0_g1	0.00	0.00	3.86	0.00	0.00	0.00	4.42	0.00	0.00	0.00
TRINITY_DN592425_c0_g1	0.00	0.00	0.00	0.00	0.00	0.00	0.00	0.00	0.00	15.92
TRINITY_DN592427_c0_g1	0.00	0.00	0.00	0.00	0.00	0.00	0.00	0.00	0.00	14.49
TRINITY_DN59242_c0_g1	0.00	0.00	0.00	0.00	0.00	0.00	0.00	0.00	3.52	0.00
TRINITY_DN59242_c0_g2	0.00	0.00	0.00	0.00	0.00	0.00	0.00	0.00	0.00	0.00
TRINITY_DN592430_c0_g1	0.00	0.00	0.00	0.00	0.00	0.00	0.00	0.00	0.00	0.00
TRINITY_DN592432_c0_g1	0.00	0.00	0.00	0.00	0.00	0.00	0.00	0.00	0.00	0.00
TRINITY_DN592433_c0_g1	0.00	0.00	0.00	0.00	0.00	0.00	0.00	0.00	0.00	13.66
TRINITY_DN592433_c1_g1	0.00	0.00	0.00	0.00	0.00	0.00	0.00	0.00	0.00	0.00
TRINITY_DN592433_c2_g1	0.00	37.45	0.00	0.00	0.00	0.00	0.00	0.00	0.00	0.00
TRINITY_DN592434_c0_g1	0.00	21.64	0.00	0.00	19.55	15.02	0.00	0.00	0.00	64.54
TRINITY_DN592434_c1_g1	0.00	0.00	0.00	10.63	0.00	0.00	0.00	0.00	10.49	0.00
TRINITY_DN592434_c2_g1	0.00	0.00	0.00	0.00	0.00	0.00	0.00	0.00	0.00	0.00
TRINITY_DN592434_c2_g2	0.00	0.00	0.00	16.62	0.00	0.00	0.00	0.00	0.00	0.00
TRINITY_DN592434_c2_g3	32.51	32.56	0.00	0.00	0.00	0.00	0.00	0.00	0.00	0.00
TRINITY_DN592435_c0_g1	0.00	0.00	0.00	0.00	0.00	0.00	0.00	0.00	2.23	0.00
TRINITY_DN592435_c1_g1	3.84	0.00	0.00	0.00	0.00	0.00	0.00	0.00	0.00	3.50
TRINITY_DN592435_c1_g3	0.00	0.00	0.00	0.00	0.00	0.00	0.00	0.00	0.00	0.00
TRINITY_DN592435_c2_g1	0.00	0.00	0.00	0.00	0.00	0.00	0.00	0.00	0.00	0.00
TRINITY_DN592438_c0_g1	0.00	0.00	0.00	0.00	0.00	0.00	0.00	0.00	0.00	0.00
TRINITY_DN59243_c0_g1	0.00	0.00	0.00	0.00	0.00	0.00	0.00	0.00	0.00	0.00
TRINITY_DN59243_c1_g1	0.00	0.00	0.00	0.00	0.00	0.00	0.00	0.00	0.00	0.00
TRINITY_DN592443_c0_g1	0.00	0.00	0.00	0.00	0.00	0.00	0.00	0.00	0.00	0.00
TRINITY_DN592444_c0_g1	0.00	0.00	0.00	0.00	0.00	0.00	0.00	0.00	0.00	0.00
TRINITY_DN592445_c0_g1	0.00	0.00	0.00	0.00	0.00	0.00	13.65	0.00	5.18	0.00
TRINITY_DN592446_c0_g1	0.00	0.00	0.00	0.00	15.23	0.00	0.00	0.00	0.00	0.00
TRINITY_DN592447_c0_g1	0.00	0.00	0.00	0.00	0.00	0.00	0.00	0.00	0.00	0.00
TRINITY_DN592448_c1_g1	6.26	0.00	0.00	0.00	0.00	0.00	0.00	0.00	0.00	0.00
TRINITY_DN59244_c0_g1	0.00	0.00	0.00	0.00	0.00	6.35	0.00	0.00	0.00	0.00
TRINITY_DN592450_c0_g1	0.00	0.00	0.00	0.00	0.00	0.00	5.22	0.00	0.00	3.89
TRINITY_DN592451_c0_g1	0.00	0.00	0.00	0.00	0.00	0.00	0.00	0.00	0.00	0.00
TRINITY_DN592451_c0_g2	0.00	18.58	0.00	0.00	0.00	0.00	4.07	0.00	0.00	3.08
TRINITY_DN592452_c0_g1	0.00	0.00	0.00	0.00	0.00	0.00	0.00	0.00	15.04	10.50
TRINITY_DN592453_c0_g1	0.00	0.00	0.00	0.00	0.00	0.00	0.00	0.00	0.00	0.00
TRINITY_DN592458_c0_g1	0.00	0.00	0.00	0.00	0.00	0.00	23.59	8.89	0.00	0.00
TRINITY_DN592459_c0_g1	0.00	0.00	0.00	0.00	0.00	0.00	0.00	0.00	0.00	0.00
TRINITY_DN59245_c2_g1	0.00	0.00	0.00	0.00	0.00	0.00	0.00	0.00	0.00	0.00
TRINITY_DN59245_c2_g3	0.00	0.00	0.00	0.00	0.00	0.00	0.00	0.00	0.00	0.00
TRINITY_DN59245_c2_g5	0.00	0.00	0.00	0.00	0.00	0.00	0.00	0.00	0.00	0.00
TRINITY_DN59245_c5_g1	0.00	0.00	0.00	0.00	0.00	0.00	0.00	0.00	0.00	0.00
TRINITY_DN592460_c0_g1	0.00	5.00	0.00	0.00	0.00	0.00	0.00	0.00	0.00	0.00
TRINITY_DN592461_c0_g1	7.52	0.00	0.00	0.00	0.00	0.00	0.00	0.00	0.00	0.00
TRINITY_DN592463_c0_g1	0.00	0.00	0.00	0.00	0.00	0.00	0.00	0.00	0.00	0.00
TRINITY_DN592465_c0_g1	0.00	0.00	0.00	0.00	0.00	8.61	0.00	0.00	0.00	0.00
TRINITY_DN592466_c0_g1	0.00	0.00	0.00	0.00	0.00	0.00	0.00	0.00	0.00	0.00
TRINITY_DN592467_c1_g1	16.79	0.00	0.00	0.00	0.00	0.00	0.00	0.00	0.00	15.27
TRINITY_DN59246_c0_g1	8.07	17.62	6.77	3.37	0.00	11.60	18.65	0.00	69.75	16.80
TRINITY_DN59246_c0_g2	0.00	0.00	0.00	0.00	0.00	0.00	0.00	0.00	0.00	0.00
TRINITY_DN59246_c1_g1	0.00	0.00	0.00	0.00	0.00	9.47	0.00	0.00	0.00	0.00
TRINITY_DN59246_c2_g1	0.00	0.00	0.00	0.00	0.00	0.00	0.00	0.00	19.32	18.01
TRINITY_DN59246_c3_g1	0.00	0.00	0.00	4.29	0.00	0.00	0.00	0.00	12.41	3.97
TRINITY_DN592478_c0_g1	0.00	0.00	0.00	0.00	0.00	13.47	0.00	0.00	0.00	0.00
TRINITY_DN592479_c0_g1	0.00	0.00	0.00	0.00	0.00	0.00	0.00	0.00	0.00	0.00
TRINITY_DN59247_c1_g1	0.00	0.00	0.00	0.00	0.00	0.00	0.00	0.00	0.00	0.00
TRINITY_DN59247_c2_g2	10.34	0.00	31.45	30.10	0.00	0.00	0.00	0.00	12.02	9.50
TRINITY_DN592480_c1_g1	15.81	0.00	0.00	0.00	0.00	0.00	0.00	0.00	0.00	0.00
TRINITY_DN592481_c0_g1	0.00	0.00	7.54	0.00	0.00	0.00	0.00	0.00	0.00	0.00
TRINITY_DN592482_c0_g1	0.00	0.00	0.00	0.00	0.00	0.00	0.00	0.00	0.00	0.00
TRINITY_DN592485_c0_g1	0.00	0.00	0.00	0.00	0.00	0.00	0.00	0.00	0.00	0.00
TRINITY_DN592486_c0_g1	0.00	0.00	0.00	0.00	0.00	0.00	0.00	5.54	0.00	5.17
TRINITY_DN592487_c0_g1	0.00	0.00	1.94	0.00	0.00	0.00	4.53	0.00	0.00	1.78
TRINITY_DN592489_c0_g1	0.00	0.00	0.00	4.91	0.00	0.00	0.00	2.39	0.00	0.00
TRINITY_DN592491_c0_g1	0.00	0.00	0.00	0.00	0.00	0.00	0.00	0.00	0.00	0.00
TRINITY_DN592493_c0_g1	0.00	0.00	0.00	0.00	0.00	0.00	0.00	0.00	0.00	0.00
TRINITY_DN592494_c0_g1	0.00	0.00	0.00	0.00	0.00	0.00	0.00	0.00	0.00	0.00
TRINITY_DN592494_c1_g1	0.00	0.00	0.00	0.00	0.00	0.00	0.00	0.00	0.00	0.00
TRINITY_DN592497_c0_g1	6.29	0.00	0.00	0.00	0.00	0.00	0.00	0.00	0.00	0.00
TRINITY_DN592497_c1_g1	0.00	0.00	0.00	0.00	0.00	0.00	0.00	0.00	0.00	0.00
TRINITY_DN592499_c0_g1	0.00	0.00	0.00	0.00	0.00	0.00	0.00	0.00	0.00	0.00
TRINITY_DN59249_c0_g1	5.84	0.00	0.00	0.00	0.00	0.00	0.00	0.00	29.44	10.73
TRINITY_DN5924_c0_g1	7.96	23.21	9.88	0.00	0.00	3.39	25.37	3.85	17.33	41.11
TRINITY_DN5924_c0_g2	0.00	0.00	0.00	0.00	0.00	0.00	0.00	0.00	0.00	14.61
TRINITY_DN5924_c0_g3	0.00	0.00	0.00	0.00	0.00	0.00	9.20	0.00	5.43	3.77
TRINITY_DN5924_c1_g2	307.21	536.00	210.48	162.31	202.03	159.69	475.62	141.43	649.72	602.39
TRINITY_DN5924_c1_g3	135.96	170.04	106.28	100.43	73.67	127.00	214.22	96.79	440.93	397.58
TRINITY_DN592501_c0_g1	23.77	0.00	0.00	0.00	0.00	12.28	0.00	0.00	0.00	10.87
TRINITY_DN592501_c0_g2	0.00	0.00	0.00	0.00	0.00	0.00	0.00	0.00	0.00	0.00
TRINITY_DN592504_c0_g1	2.41	0.00	0.00	0.00	0.00	0.00	0.00	0.00	0.00	0.00
TRINITY_DN592505_c0_g1	0.00	0.00	0.00	0.00	0.00	0.00	0.00	0.00	0.00	0.00
TRINITY_DN592508_c0_g1	0.00	0.00	0.00	0.00	0.00	0.00	0.00	0.00	0.00	0.00
TRINITY_DN59250_c0_g1	9.77	21.18	0.00	4.10	0.00	3.56	12.69	0.00	19.75	12.77
TRINITY_DN59250_c0_g2	13.78	0.00	13.98	0.00	0.00	0.00	0.00	0.00	0.00	0.00
TRINITY_DN592510_c0_g1	0.00	0.00	0.00	0.00	0.00	0.00	0.00	0.00	0.00	0.00
TRINITY_DN592512_c0_g1	0.00	0.00	0.00	0.00	0.00	0.00	0.00	0.00	15.98	0.00
TRINITY_DN592515_c0_g1	1.77	0.00	0.00	0.00	0.16	0.00	0.00	0.00	0.00	0.00
TRINITY_DN592515_c1_g1	0.00	0.00	0.00	0.00	0.00	0.00	0.00	0.00	0.00	0.00
TRINITY_DN592517_c0_g1	0.00	15.43	4.56	0.00	0.00	0.00	0.00	0.00	4.33	0.00
TRINITY_DN592519_c0_g1	0.00	0.00	0.00	0.00	0.00	0.00	0.00	0.00	0.00	0.00
TRINITY_DN59251_c0_g1	0.00	0.00	0.00	0.00	0.00	0.00	0.00	0.00	0.00	0.00
TRINITY_DN592520_c0_g1	0.00	0.00	0.00	0.00	0.00	0.00	0.00	0.00	0.00	0.00
TRINITY_DN592521_c0_g1	7.99	0.00	0.00	0.00	0.00	0.00	4.88	0.00	3.81	0.00
TRINITY_DN592521_c0_g2	0.00	0.00	0.00	0.00	15.48	0.00	0.00	0.00	0.00	0.00
TRINITY_DN592522_c0_g1	0.00	0.00	0.00	0.00	0.00	0.00	0.00	0.00	0.00	0.00
TRINITY_DN592524_c0_g1	0.00	0.00	0.00	0.00	0.00	0.00	0.00	0.00	0.00	11.95
TRINITY_DN592525_c0_g2	0.00	0.00	0.00	0.00	0.00	0.00	0.00	0.00	0.00	5.11
TRINITY_DN592525_c1_g1	3.73	8.28	18.64	0.00	0.00	3.20	0.00	3.65	7.12	0.00
TRINITY_DN592528_c0_g1	0.00	1.81	1.71	0.00	0.00	0.00	3.96	0.00	1.67	9.39
TRINITY_DN59252_c0_g1	0.00	0.00	0.00	0.00	0.00	0.00	0.00	0.00	0.00	0.00
TRINITY_DN59252_c1_g1	0.00	0.00	0.00	0.00	0.00	0.00	0.00	0.00	0.00	0.00
TRINITY_DN59252_c3_g1	13.15	0.00	0.00	0.00	54.56	0.00	17.25	25.11	12.97	36.14
TRINITY_DN59252_c3_g2	0.00	27.79	0.00	0.00	0.00	0.00	0.00	0.00	0.00	0.00
TRINITY_DN59252_c3_g3	6.45	0.00	0.00	0.00	0.00	5.62	8.18	0.00	0.00	5.94
TRINITY_DN592531_c0_g1	27.79	0.00	0.00	0.00	0.00	0.00	0.00	0.00	0.00	12.71
TRINITY_DN592532_c0_g1	0.00	0.00	15.00	0.00	0.00	0.00	0.00	0.00	0.00	27.09
TRINITY_DN592535_c0_g1	0.00	0.00	0.00	0.00	0.00	0.00	0.00	0.00	0.00	0.00
TRINITY_DN592537_c0_g1	0.00	12.28	0.00	0.00	0.00	0.00	0.00	0.00	0.00	0.00
TRINITY_DN592538_c0_g1	0.00	0.00	0.00	0.00	0.00	11.78	0.00	13.16	0.00	50.46
TRINITY_DN592538_c0_g2	0.00	0.00	0.00	0.00	0.00	0.00	0.00	0.00	0.00	9.03
TRINITY_DN59253_c0_g1	31.51	0.00	16.44	14.81	51.09	29.48	0.00	46.55	15.31	47.97
TRINITY_DN592540_c0_g1	0.00	0.00	14.89	0.00	0.00	0.00	0.00	0.00	0.00	26.86
TRINITY_DN592541_c0_g1	0.00	0.00	0.00	0.00	0.00	0.00	0.00	0.00	0.00	0.00
TRINITY_DN592542_c0_g1	0.00	0.00	0.00	0.00	0.00	0.00	0.00	0.00	0.00	0.00
TRINITY_DN592548_c0_g1	0.00	0.00	0.00	0.00	0.00	0.00	0.00	0.00	0.00	0.00
TRINITY_DN592549_c0_g1	15.66	0.00	0.00	0.00	0.00	0.00	0.00	0.00	15.04	14.24
TRINITY_DN59254_c0_g3	0.00	0.00	0.00	0.00	0.00	0.00	0.00	0.00	16.69	15.65
TRINITY_DN59254_c2_g1	0.00	19.48	0.00	0.00	16.73	0.00	0.00	0.00	0.00	0.00
TRINITY_DN592550_c0_g1	0.00	0.00	0.00	0.00	0.00	0.00	0.00	0.00	0.00	16.06
TRINITY_DN592551_c0_g1	7.83	28.12	0.00	0.00	0.00	0.00	0.00	0.00	0.00	0.00
TRINITY_DN592551_c1_g1	0.00	0.00	0.00	0.00	0.00	0.00	0.00	0.00	0.00	0.00
TRINITY_DN592552_c0_g1	0.00	0.00	0.00	0.00	0.00	0.00	0.00	0.00	0.00	20.50
TRINITY_DN592552_c1_g1	0.00	0.00	0.00	0.00	0.00	0.00	0.00	0.00	0.00	0.00
TRINITY_DN592553_c0_g1	0.00	0.00	0.00	1.39	0.00	0.00	0.00	0.00	0.00	8.61
TRINITY_DN592554_c0_g1	0.00	0.00	0.00	0.00	0.00	0.00	0.00	0.00	0.00	0.00
TRINITY_DN592557_c0_g1	5.61	0.00	0.00	0.00	0.00	0.00	0.00	0.00	5.33	0.00
TRINITY_DN592559_c0_g1	0.00	0.00	0.00	11.66	0.00	0.00	0.00	0.00	0.00	0.00
TRINITY_DN59255_c0_g1	14.74	0.00	0.00	0.00	0.00	12.53	0.00	0.00	0.00	0.00
TRINITY_DN59255_c0_g2	0.00	0.00	0.00	0.00	0.00	0.00	0.00	0.00	0.00	0.00
TRINITY_DN59255_c0_g3	9.31	0.00	0.00	0.00	0.00	0.00	5.45	3.14	0.00	18.20
TRINITY_DN59255_c0_g4	0.00	0.00	0.00	0.00	0.00	0.00	0.00	0.00	8.39	8.09
TRINITY_DN59255_c1_g1	2.87	6.22	0.00	2.85	0.00	0.00	0.00	0.00	0.00	5.22
TRINITY_DN592565_c0_g1	2.36	0.00	2.35	2.36	2.49	0.00	2.77	0.00	0.00	4.29
TRINITY_DN592566_c0_g1	0.00	0.00	0.00	0.00	0.00	0.00	0.00	0.00	0.00	0.00
TRINITY_DN592566_c1_g1	0.00	10.07	8.95	13.20	9.34	3.84	0.00	4.38	4.24	4.08
TRINITY_DN592566_c2_g1	0.00	0.00	0.00	0.00	0.00	0.00	0.00	0.00	0.00	0.00
TRINITY_DN592566_c3_g1	0.00	0.00	0.00	0.00	0.00	0.00	0.00	0.00	5.69	5.50
TRINITY_DN592566_c4_g1	10.34	0.00	0.00	0.00	0.00	0.00	0.00	0.00	0.00	4.73
TRINITY_DN592566_c6_g1	0.00	0.00	0.00	0.00	0.00	0.00	0.00	0.00	0.00	0.00
TRINITY_DN592569_c0_g2	0.00	0.00	0.00	0.00	0.00	0.00	0.00	0.00	17.78	0.00
TRINITY_DN59256_c0_g1	3.93	8.76	0.00	0.00	0.00	0.00	0.00	0.00	0.00	0.00
TRINITY_DN59256_c0_g2	0.00	0.00	0.00	10.03	0.00	0.00	50.41	0.00	0.00	14.84
TRINITY_DN592570_c0_g1	0.00	0.00	0.00	0.00	8.53	0.00	0.00	0.00	0.00	7.53
TRINITY_DN592571_c0_g1	0.00	0.00	0.00	0.00	0.00	0.00	0.00	0.00	0.00	0.00
TRINITY_DN592572_c0_g1	39.35	0.00	7.97	32.87	2.07	41.02	35.24	0.00	149.88	123.79
TRINITY_DN592572_c2_g1	0.00	0.00	0.00	0.00	0.00	0.00	0.00	0.00	0.00	14.88
TRINITY_DN592575_c0_g1	0.00	0.00	0.00	0.00	0.00	0.00	0.00	0.00	0.00	8.37
TRINITY_DN592576_c0_g1	0.00	0.00	0.00	0.00	16.18	0.00	0.00	0.00	0.00	56.96
TRINITY_DN592577_c2_g1	17.12	0.00	0.00	0.00	0.00	0.00	0.00	0.00	0.00	0.00
TRINITY_DN59257_c0_g1	0.00	0.00	0.00	0.00	0.00	0.00	0.00	0.00	0.00	0.00
TRINITY_DN59257_c1_g1	0.00	11.74	0.00	0.00	0.00	0.00	25.03	0.00	0.00	17.74
TRINITY_DN592580_c0_g1	0.00	3.45	2.43	0.00	0.00	0.00	0.00	0.00	0.00	0.00
TRINITY_DN592580_c0_g2	6.07	0.00	0.00	3.01	3.59	2.60	3.62	0.00	9.63	8.29
TRINITY_DN592580_c2_g1	0.00	0.00	0.00	0.00	0.00	0.00	12.09	0.00	0.00	0.00
TRINITY_DN592581_c0_g1	0.00	0.00	0.00	0.00	0.00	0.00	0.00	0.00	0.00	0.00
TRINITY_DN592583_c0_g1	0.00	0.00	0.00	0.00	0.00	0.00	0.00	0.00	15.16	0.00
TRINITY_DN592583_c1_g1	0.00	0.00	0.00	0.00	0.00	0.00	0.00	0.00	0.00	0.00
TRINITY_DN592585_c0_g1	0.00	0.00	0.00	0.00	0.00	0.00	0.00	0.00	0.00	0.00
TRINITY_DN592586_c0_g1	14.47	0.00	0.00	0.00	0.00	0.00	0.00	0.00	0.00	0.00
TRINITY_DN592587_c0_g1	0.00	0.00	0.00	0.00	0.00	0.00	0.00	0.00	0.00	0.00
TRINITY_DN592589_c0_g1	0.00	0.00	0.00	0.00	0.00	0.00	8.70	0.00	4.75	4.48
TRINITY_DN592591_c0_g1	0.00	0.00	0.00	0.00	0.00	0.00	0.00	0.00	0.00	0.00
TRINITY_DN592593_c0_g1	0.00	0.00	0.00	0.00	0.00	0.00	15.08	0.00	0.00	11.01
TRINITY_DN592595_c0_g1	0.00	0.00	0.00	0.00	0.00	0.00	0.00	0.00	0.00	0.00
TRINITY_DN592598_c0_g1	0.00	0.00	0.00	0.00	0.00	0.00	2.71	0.00	0.00	0.00
TRINITY_DN59259_c0_g1	0.00	0.00	0.00	0.00	0.00	0.00	0.00	0.00	14.65	0.00
TRINITY_DN59259_c2_g1	0.00	0.00	0.00	0.00	0.00	0.00	0.00	0.00	27.76	0.00
TRINITY_DN59259_c2_g2	0.00	0.00	0.00	0.00	0.00	0.00	0.00	0.00	0.00	15.51
TRINITY_DN5925_c0_g1	34.26	0.00	9.97	22.11	15.13	0.00	46.67	15.73	96.31	73.04
TRINITY_DN592601_c0_g1	0.00	0.00	0.00	0.00	0.00	0.00	5.77	0.00	0.00	0.00
TRINITY_DN592602_c0_g2	0.00	0.00	0.00	0.00	0.00	0.00	0.00	0.00	0.00	0.00
TRINITY_DN592602_c1_g1	0.00	0.00	0.00	0.00	0.00	0.00	0.00	0.00	0.00	0.00
TRINITY_DN592602_c2_g1	0.00	0.00	0.00	0.00	0.00	0.00	0.00	0.00	0.00	0.00
TRINITY_DN592602_c3_g1	0.00	0.00	0.00	0.00	0.00	0.00	0.00	0.00	17.27	0.00
TRINITY_DN592607_c0_g1	0.00	0.00	0.00	0.00	0.00	0.00	0.00	0.00	0.00	16.27
TRINITY_DN592607_c1_g1	0.00	0.00	0.00	0.00	0.00	0.00	0.00	0.00	0.00	0.00
TRINITY_DN592608_c0_g1	0.00	0.00	0.00	0.00	1.32	0.93	0.00	0.00	1.36	2.99
TRINITY_DN592608_c0_g2	0.00	0.00	0.00	15.27	0.00	0.00	23.24	0.00	0.00	0.00
TRINITY_DN592609_c0_g1	5.38	0.00	5.40	0.00	0.00	0.00	0.00	0.00	5.11	14.80
TRINITY_DN592612_c0_g1	0.00	0.00	0.00	0.00	0.00	0.00	0.00	0.00	0.00	0.00
TRINITY_DN592613_c1_g1	0.00	0.00	0.00	0.00	0.00	0.00	0.00	0.00	0.00	0.00
TRINITY_DN592614_c0_g1	0.00	0.00	0.00	0.00	0.00	0.00	0.00	0.00	0.00	15.92
TRINITY_DN592618_c1_g1	0.00	0.00	0.00	0.00	0.00	0.00	0.00	0.00	0.00	7.53
TRINITY_DN592623_c0_g1	0.00	0.00	0.00	2.08	0.00	0.00	0.00	0.00	5.92	2.32
TRINITY_DN592623_c0_g3	0.00	0.00	0.00	0.00	0.00	0.00	0.00	0.00	0.00	0.00
TRINITY_DN592623_c1_g1	0.00	0.00	0.00	0.00	0.00	0.00	0.00	0.00	0.00	10.54
TRINITY_DN592623_c1_g2	3.84	0.00	0.00	3.80	0.00	0.00	9.34	0.00	0.00	17.51
TRINITY_DN592623_c2_g1	0.00	0.00	0.00	0.00	0.00	0.00	0.00	0.00	0.00	0.00
TRINITY_DN592623_c3_g1	4.79	0.00	0.00	0.00	0.00	0.00	0.00	0.00	0.00	8.77
TRINITY_DN592626_c0_g1	0.00	0.00	0.00	0.00	0.00	0.00	0.00	0.00	0.00	0.00
TRINITY_DN592626_c1_g1	0.00	0.00	0.00	0.00	0.00	0.00	0.00	0.00	0.00	14.75
TRINITY_DN59262_c0_g1	0.00	0.00	0.00	0.00	0.00	0.00	0.00	0.00	0.00	3.87
TRINITY_DN59262_c0_g3	31.32	0.00	0.00	30.03	0.00	26.50	0.00	14.78	45.12	28.48
TRINITY_DN59262_c1_g1	16.40	19.68	0.00	0.00	42.66	0.00	21.09	0.00	23.46	7.53
TRINITY_DN592632_c0_g1	7.95	0.00	0.00	15.57	0.00	6.34	0.00	0.00	2.41	0.00
TRINITY_DN592633_c0_g1	0.00	0.00	0.00	0.00	0.00	0.00	0.00	0.00	0.00	0.00
TRINITY_DN592633_c1_g1	0.00	0.00	0.00	0.00	0.00	0.00	0.00	0.00	0.00	0.00
TRINITY_DN592633_c3_g1	0.00	0.00	0.00	0.00	0.00	0.00	0.00	0.00	0.00	0.00
TRINITY_DN592634_c0_g1	0.00	5.80	0.00	0.00	0.00	0.00	0.00	0.00	7.37	2.04
TRINITY_DN592634_c1_g1	0.00	0.00	1.35	1.37	1.13	0.00	1.55	0.00	1.33	1.24
TRINITY_DN592634_c2_g1	0.00	0.00	0.00	0.00	0.00	0.00	0.00	0.00	0.00	0.00
TRINITY_DN592635_c0_g1	0.00	0.00	0.00	0.00	0.00	0.00	0.00	0.00	0.00	0.00
TRINITY_DN592636_c0_g1	0.00	0.00	0.00	14.99	0.00	0.00	0.00	0.00	0.00	14.01
TRINITY_DN592637_c0_g2	0.00	0.00	0.00	0.00	0.00	0.00	0.00	0.00	26.16	0.00
TRINITY_DN592637_c1_g2	0.00	6.48	5.64	0.00	0.00	4.86	0.00	0.00	5.33	10.30
TRINITY_DN592637_c2_g1	13.35	0.00	13.54	0.00	0.00	11.42	17.54	0.00	12.88	73.43
TRINITY_DN592637_c3_g1	0.00	0.00	0.00	0.00	0.00	0.00	0.00	0.00	0.00	0.00
TRINITY_DN592637_c5_g1	0.00	13.19	7.88	3.90	0.00	3.38	0.00	0.00	0.00	7.19
TRINITY_DN592637_c6_g1	0.00	0.00	0.00	0.00	0.00	0.00	0.00	0.00	0.00	0.00
TRINITY_DN592637_c8_g1	0.00	0.00	0.00	0.00	0.00	12.45	0.00	0.00	0.00	25.22
TRINITY_DN592638_c0_g1	0.00	0.00	0.00	0.00	0.00	0.00	0.00	0.00	0.00	0.00
TRINITY_DN592639_c0_g1	0.00	0.00	0.00	11.13	11.91	9.89	44.93	0.00	0.00	10.54
TRINITY_DN592639_c1_g1	8.75	31.51	13.71	38.30	0.00	8.82	35.95	8.56	9.75	10.30
TRINITY_DN592639_c4_g1	0.00	0.00	0.00	0.00	0.00	0.00	0.00	0.00	0.00	26.46
TRINITY_DN59263_c0_g1	0.00	0.00	0.00	0.00	0.00	0.00	0.00	0.00	3.51	0.00
TRINITY_DN592641_c0_g1	0.00	0.00	0.00	0.00	0.00	0.00	0.00	0.00	0.00	0.00
TRINITY_DN592641_c0_g2	0.00	0.00	0.00	0.00	0.00	0.00	0.00	0.00	0.00	11.42
TRINITY_DN592644_c0_g1	1.21	0.44	0.42	0.00	0.00	0.36	0.95	0.00	0.42	5.47
TRINITY_DN592644_c0_g2	0.27	0.00	0.00	0.00	3.13	0.00	0.00	0.00	0.00	5.33
TRINITY_DN592646_c0_g1	0.00	0.00	0.00	9.74	0.00	0.00	0.00	0.00	0.00	0.00
TRINITY_DN592647_c0_g1	0.00	0.00	0.00	0.00	0.00	0.00	0.00	0.00	0.00	0.00
TRINITY_DN59264_c0_g1	4.88	0.00	0.00	0.00	0.00	0.00	0.00	0.00	4.63	5.32
TRINITY_DN59264_c0_g2	0.00	0.00	0.00	0.00	0.00	0.00	0.00	0.00	14.15	0.00
TRINITY_DN59264_c1_g1	0.00	0.00	0.00	0.00	0.00	15.15	0.00	0.00	0.00	0.00
TRINITY_DN59264_c2_g1	0.00	0.00	0.00	0.00	5.32	0.00	0.00	0.00	0.00	22.42
TRINITY_DN592651_c0_g1	0.00	0.00	0.00	0.00	0.00	0.00	16.66	6.48	0.00	18.14
TRINITY_DN592656_c0_g1	0.00	0.00	0.00	0.00	0.00	0.00	0.00	0.00	9.28	0.00
TRINITY_DN592657_c0_g1	0.00	20.00	16.91	0.00	0.00	7.24	10.74	0.00	0.00	7.66
TRINITY_DN592658_c0_g1	0.00	0.00	0.00	0.00	0.00	0.00	0.00	0.00	2.47	0.00
TRINITY_DN592659_c0_g1	0.00	0.00	0.00	0.00	0.00	0.00	0.00	0.00	8.12	7.83
TRINITY_DN59265_c0_g1	0.00	0.00	0.00	0.00	5.34	0.00	0.00	0.00	4.85	0.00
TRINITY_DN59265_c2_g1	16.93	0.00	0.00	0.00	0.00	14.72	0.00	0.00	8.08	7.79
TRINITY_DN59265_c3_g1	0.00	0.00	2.75	0.00	0.00	0.00	6.55	0.00	0.00	0.00
TRINITY_DN59265_c6_g1	3.31	0.00	0.00	0.00	3.47	0.00	0.00	0.00	0.00	3.01
TRINITY_DN59265_c7_g1	0.00	21.19	0.00	0.00	0.00	0.00	0.00	0.00	0.00	0.00
TRINITY_DN592660_c0_g1	0.00	1.11	0.00	0.00	0.00	0.00	0.00	0.00	0.00	0.00
TRINITY_DN592660_c0_g2	0.00	0.00	0.00	0.00	0.00	0.00	0.00	15.56	15.89	0.00
TRINITY_DN592661_c0_g1	0.00	0.00	0.00	0.00	0.00	0.00	0.00	0.00	6.47	18.78
TRINITY_DN592661_c0_g2	0.00	0.00	0.00	0.00	6.62	0.00	0.00	0.00	0.00	5.84
TRINITY_DN592663_c0_g1	16.09	0.00	0.00	15.39	0.00	0.00	0.00	0.00	15.43	56.66
TRINITY_DN592664_c1_g1	0.00	0.00	0.00	0.00	0.00	0.00	0.00	0.00	0.00	0.00
TRINITY_DN592665_c0_g1	0.00	0.00	0.00	0.00	3.09	0.00	0.00	0.00	0.00	5.35
TRINITY_DN592665_c0_g2	0.00	0.00	0.00	0.00	0.00	0.00	0.00	0.00	0.00	0.00
TRINITY_DN592666_c0_g1	18.76	0.00	0.00	0.00	0.00	0.00	0.00	0.00	0.00	0.00
TRINITY_DN592667_c1_g1	0.00	0.00	0.00	0.00	0.00	0.00	0.00	0.00	0.00	0.00
TRINITY_DN592667_c3_g1	0.00	0.00	0.00	0.00	0.00	0.00	0.00	0.00	0.00	0.00
TRINITY_DN592667_c4_g1	0.00	0.00	0.00	0.00	0.00	0.00	0.00	0.00	0.00	0.00
TRINITY_DN592668_c0_g1	0.00	0.00	0.00	0.00	0.00	0.00	0.00	0.00	0.00	0.00
TRINITY_DN59266_c1_g1	0.00	0.00	0.00	0.00	0.00	0.00	0.00	0.00	0.00	14.24
TRINITY_DN592670_c0_g1	0.00	0.00	0.00	0.00	0.00	0.00	0.00	0.00	0.00	0.00
TRINITY_DN592671_c0_g1	0.00	0.00	0.00	0.00	0.00	5.67	0.00	0.00	0.00	0.00
TRINITY_DN592674_c0_g1	0.00	0.00	0.00	0.00	0.00	0.00	0.00	0.00	0.00	0.00
TRINITY_DN592675_c0_g1	0.00	0.00	0.00	0.00	0.00	0.00	0.00	0.00	0.00	0.00
TRINITY_DN592678_c0_g1	0.00	0.00	0.00	0.00	0.00	2.87	4.04	0.00	0.00	3.05
TRINITY_DN592679_c0_g1	16.09	0.00	0.00	0.00	0.00	0.00	21.45	0.00	15.43	0.00
TRINITY_DN59267_c0_g1	0.00	8.37	0.00	0.00	0.00	12.06	0.00	0.00	0.00	6.77
TRINITY_DN59267_c0_g2	0.00	13.26	0.00	0.00	0.00	9.40	0.00	0.00	10.42	0.00
TRINITY_DN59267_c0_g4	0.00	0.00	0.00	0.00	0.00	0.00	0.00	0.00	0.00	22.36
TRINITY_DN59267_c0_g5	0.00	0.00	0.00	0.00	0.00	0.00	0.00	0.00	0.00	0.00
TRINITY_DN59267_c0_g6	0.00	0.00	0.00	0.00	0.00	0.00	0.00	0.00	8.16	0.00
TRINITY_DN592680_c0_g1	0.00	0.00	0.00	0.00	0.00	0.00	0.00	0.00	0.00	0.00
TRINITY_DN592683_c0_g1	0.00	0.00	0.00	0.00	0.00	15.28	0.00	15.83	34.86	15.27
TRINITY_DN592686_c0_g1	0.00	0.00	0.00	0.00	0.00	0.00	0.00	0.00	0.00	0.00
TRINITY_DN592687_c0_g1	0.00	0.00	0.00	0.00	0.00	0.00	0.00	0.00	0.00	0.00
TRINITY_DN592687_c1_g1	0.00	0.00	0.00	0.00	0.00	0.00	0.00	0.00	0.00	0.00
TRINITY_DN592689_c0_g1	0.00	0.00	0.00	0.00	0.00	12.53	0.00	0.00	28.29	0.00
TRINITY_DN59268_c0_g2	0.00	0.00	0.00	0.00	0.00	0.00	0.00	0.00	0.00	0.00
TRINITY_DN59268_c1_g1	0.00	0.00	0.00	0.00	0.00	0.00	0.00	0.00	0.00	0.00
TRINITY_DN592690_c0_g1	0.00	0.00	0.00	0.00	0.00	0.00	0.00	0.00	0.00	9.36
TRINITY_DN592691_c0_g1	0.00	0.00	0.00	0.00	0.00	0.00	0.00	0.00	0.00	0.00
TRINITY_DN592692_c0_g1	0.00	0.00	0.00	0.00	51.07	0.00	0.00	0.00	0.00	0.00
TRINITY_DN592694_c0_g1	0.00	0.00	0.00	0.00	0.00	0.00	0.00	0.00	0.00	0.00
TRINITY_DN592697_c0_g1	0.00	0.00	15.66	0.00	0.00	0.00	0.00	0.00	0.00	14.13
TRINITY_DN592698_c0_g1	0.00	0.00	0.00	0.00	0.00	0.00	0.00	0.00	0.00	0.00
TRINITY_DN5926_c0_g1	22.45	10.14	13.51	8.86	9.40	7.72	21.87	4.41	21.64	32.86
TRINITY_DN5926_c0_g2	0.00	6.76	2.59	3.77	3.95	0.12	10.08	0.00	2.66	0.17
TRINITY_DN5926_c0_g3	12.16	16.66	22.94	14.85	9.08	9.51	17.66	4.85	33.31	32.68
TRINITY_DN5926_c0_g4	5.15	0.00	3.97	0.00	0.00	3.40	0.00	3.60	7.93	14.50
TRINITY_DN5926_c0_g5	0.00	11.59	0.00	0.00	9.92	0.00	0.00	9.28	9.12	0.00
TRINITY_DN5926_c0_g8	0.00	0.00	37.51	14.56	0.00	0.00	0.00	0.00	7.06	13.59
TRINITY_DN5926_c11_g1	0.00	0.00	0.00	4.60	16.15	2.15	20.18	0.93	0.00	0.00
TRINITY_DN5926_c14_g1	0.00	0.00	0.00	0.00	4.40	0.00	5.15	0.00	8.00	0.00
TRINITY_DN5926_c1_g1	0.00	0.00	0.00	0.00	0.00	0.00	0.00	0.00	0.00	0.00
TRINITY_DN5926_c2_g1	85.55	72.80	35.50	30.56	9.34	27.59	82.06	22.63	257.36	165.88
TRINITY_DN5926_c2_g2	0.00	0.00	13.11	0.00	26.87	0.00	0.00	0.00	0.00	11.86
TRINITY_DN5926_c4_g1	3.80	0.00	0.00	0.00	0.00	0.00	0.00	0.00	0.00	0.00
TRINITY_DN5926_c5_g1	0.00	0.00	0.00	0.00	0.00	0.00	0.00	0.00	0.00	0.00
TRINITY_DN592700_c1_g1	19.73	0.00	0.00	0.00	0.00	0.00	0.00	0.00	19.12	17.84
TRINITY_DN592700_c2_g1	0.00	0.00	0.00	0.00	0.00	0.00	0.00	0.00	17.59	0.00
TRINITY_DN592700_c4_g1	12.31	0.00	0.00	0.00	0.00	0.00	32.08	0.00	0.00	11.25
TRINITY_DN592702_c0_g1	0.00	14.08	23.45	0.00	0.00	0.00	0.00	0.00	0.00	10.60
TRINITY_DN592703_c0_g1	0.00	0.00	0.00	0.00	0.00	0.00	0.00	0.00	0.00	0.00
TRINITY_DN592703_c0_g2	0.00	0.00	0.00	0.00	0.00	0.00	0.00	0.00	11.01	5.51
TRINITY_DN592704_c0_g1	0.00	0.00	0.00	0.00	0.00	0.00	0.00	0.00	6.10	0.00
TRINITY_DN592706_c0_g1	0.00	0.00	0.00	0.00	0.00	0.00	0.00	0.00	0.00	0.00
TRINITY_DN592708_c0_g1	0.00	0.00	0.00	0.00	0.00	0.00	0.00	0.00	10.02	0.00
TRINITY_DN592709_c0_g1	7.95	0.00	0.00	0.00	0.00	6.91	0.00	0.00	0.00	7.30
TRINITY_DN59270_c0_g1	1.82	9.61	1.81	3.64	0.00	2.24	2.10	0.00	4.67	6.50
TRINITY_DN59270_c0_g2	0.00	0.00	0.00	0.00	0.00	0.00	0.00	0.00	0.00	0.00
TRINITY_DN59270_c0_g3	0.00	21.84	0.00	0.00	37.76	22.19	0.00	0.00	38.12	24.15
TRINITY_DN59270_c0_g4	0.00	0.00	0.00	0.00	0.00	0.00	0.00	0.00	0.00	9.85
TRINITY_DN592712_c0_g1	0.00	0.00	0.00	0.00	0.00	0.00	0.00	0.00	0.00	0.00
TRINITY_DN592713_c0_g1	0.00	0.00	0.00	0.00	0.00	0.00	0.00	13.26	0.00	25.42
TRINITY_DN592715_c0_g1	0.00	0.00	0.00	0.00	0.00	0.00	0.00	0.00	0.00	0.00
TRINITY_DN592717_c0_g1	16.79	20.10	0.00	16.07	0.00	0.00	0.00	0.00	0.00	0.00
TRINITY_DN592718_c0_g1	0.00	0.00	0.00	0.00	0.00	0.00	0.00	0.00	0.00	16.23
TRINITY_DN592719_c0_g1	0.00	0.00	0.00	0.00	0.00	0.00	0.00	0.00	0.00	0.00
TRINITY_DN59271_c0_g1	0.00	0.00	0.00	0.00	0.00	0.00	0.00	0.00	0.00	0.00
TRINITY_DN59271_c1_g1	0.00	0.00	0.00	0.00	0.00	0.00	0.00	0.00	0.00	0.00
TRINITY_DN59271_c2_g1	0.00	0.00	0.00	0.00	0.00	0.00	0.00	0.00	0.00	0.00
TRINITY_DN59271_c2_g2	0.00	38.25	23.45	0.00	0.00	0.00	0.00	0.00	0.00	0.00
TRINITY_DN59271_c3_g1	0.00	7.58	0.00	0.00	0.00	0.00	0.00	0.00	15.43	0.00
TRINITY_DN592720_c0_g1	0.00	0.00	0.00	0.00	0.00	0.00	0.00	0.00	0.00	0.00
TRINITY_DN592722_c0_g1	0.00	0.00	0.00	0.00	0.00	0.00	0.00	0.00	0.00	0.00
TRINITY_DN592722_c1_g1	0.00	0.00	0.00	0.00	0.00	0.00	0.00	0.00	7.23	0.00
TRINITY_DN592722_c2_g1	0.00	0.00	0.00	3.97	2.10	1.69	0.00	1.92	0.00	9.02
TRINITY_DN592722_c4_g1	0.00	0.00	0.00	0.00	0.00	0.00	0.00	0.00	0.00	0.00
TRINITY_DN592722_c6_g1	0.00	18.86	7.97	0.00	0.00	0.00	0.00	0.00	0.00	0.00
TRINITY_DN592723_c0_g1	0.00	0.00	0.00	0.00	0.00	0.00	0.00	0.00	0.00	0.00
TRINITY_DN592724_c0_g1	0.00	0.00	4.96	0.00	0.00	0.00	0.00	0.00	9.39	0.00
TRINITY_DN592725_c0_g1	0.00	0.00	0.00	0.00	0.00	0.00	0.00	0.00	0.00	0.00
TRINITY_DN592726_c0_g1	0.00	0.00	0.00	0.00	0.00	0.00	0.00	0.00	0.00	0.00
TRINITY_DN592729_c0_g1	0.00	0.00	0.00	0.00	0.00	0.00	0.00	0.00	0.00	8.04
TRINITY_DN592729_c1_g1	7.99	0.00	0.00	0.00	0.00	0.00	0.00	0.00	0.00	0.00
TRINITY_DN592729_c3_g1	0.00	0.00	0.00	0.00	0.00	0.00	0.00	0.00	0.00	0.00
TRINITY_DN592730_c0_g1	0.00	0.00	15.38	0.00	0.00	0.00	0.00	0.00	0.00	0.00
TRINITY_DN592731_c0_g1	0.00	0.00	0.00	0.00	0.00	0.00	0.00	0.00	0.00	0.00
TRINITY_DN592734_c0_g1	0.00	0.00	0.00	0.00	0.00	0.00	0.00	0.00	0.00	0.00
TRINITY_DN592735_c0_g1	0.00	0.00	0.00	0.00	0.00	0.00	0.00	0.00	0.00	14.36
TRINITY_DN592736_c0_g1	0.00	0.00	0.00	0.00	0.00	0.00	0.00	0.00	0.00	0.00
TRINITY_DN592736_c1_g1	0.00	0.00	0.00	0.00	0.00	0.00	0.00	0.00	0.00	0.00
TRINITY_DN592736_c1_g2	0.00	0.00	0.00	0.00	0.00	0.00	0.00	0.00	0.00	0.00
TRINITY_DN592736_c2_g1	0.00	0.00	0.00	0.00	0.00	0.00	0.00	0.00	0.00	0.00
TRINITY_DN592736_c6_g1	0.00	0.00	0.00	0.00	0.00	9.52	0.00	0.00	31.68	0.00
TRINITY_DN592736_c7_g1	0.00	0.00	0.00	0.00	7.89	0.00	9.71	0.00	7.23	34.87
TRINITY_DN592736_c8_g1	16.64	59.79	0.00	0.00	0.00	0.00	0.00	15.70	64.20	15.13
TRINITY_DN592736_c9_g1	0.00	0.00	0.00	0.00	0.00	0.00	0.00	0.00	0.00	0.00
TRINITY_DN592737_c0_g1	0.00	0.00	0.00	0.00	0.00	0.00	0.00	0.00	0.00	23.34
TRINITY_DN592738_c0_g1	0.00	0.00	0.00	0.00	0.00	0.00	0.00	0.00	0.00	0.00
TRINITY_DN59273_c0_g1	0.00	0.00	0.00	0.00	0.00	0.00	0.00	0.00	0.00	0.00
TRINITY_DN59273_c0_g2	0.00	0.00	0.00	0.00	0.00	0.00	0.00	0.00	0.00	0.00
TRINITY_DN59273_c1_g1	7.91	0.00	0.00	0.00	0.00	0.00	0.00	0.00	0.00	7.26
TRINITY_DN59273_c2_g1	6.90	4.92	4.57	0.00	2.42	0.00	0.00	0.00	0.00	4.18
TRINITY_DN592740_c0_g1	0.00	2.79	0.00	0.00	0.00	0.00	0.00	0.00	0.00	0.00
TRINITY_DN592741_c0_g1	0.00	0.00	0.00	0.00	0.00	0.00	0.00	0.00	0.00	0.00
TRINITY_DN592742_c0_g1	0.00	0.00	0.00	0.00	0.00	0.00	0.00	0.00	0.00	0.00
TRINITY_DN592743_c0_g1	0.00	0.00	0.00	0.00	0.00	7.13	10.54	0.00	15.64	15.06
TRINITY_DN592744_c0_g1	0.00	0.00	0.00	0.00	0.00	0.00	0.00	0.00	0.00	0.00
TRINITY_DN592745_c0_g1	0.00	0.00	0.00	0.00	0.00	0.00	0.00	4.28	0.00	0.86
TRINITY_DN592745_c0_g4	0.00	0.00	0.00	0.00	0.00	0.00	0.00	0.00	0.00	0.00
TRINITY_DN592747_c0_g1	0.00	0.00	0.00	24.74	0.00	0.00	0.00	0.00	0.00	11.67
TRINITY_DN592748_c0_g1	0.00	0.00	0.00	0.00	0.00	0.00	0.00	13.53	0.00	0.00
TRINITY_DN592749_c0_g1	0.00	0.00	0.00	0.00	0.00	12.63	0.00	0.00	14.27	13.54
TRINITY_DN59274_c0_g1	0.00	0.00	0.00	3.31	0.00	0.00	0.00	0.00	38.02	0.00
TRINITY_DN592750_c0_g1	12.85	0.00	0.00	0.00	0.00	0.00	0.00	0.00	0.00	0.00
TRINITY_DN592751_c0_g1	10.69	0.00	0.00	0.00	0.00	0.00	0.00	0.00	0.00	9.79
TRINITY_DN592753_c0_g1	0.00	21.00	0.00	0.00	18.07	0.00	0.00	0.00	33.97	0.00
TRINITY_DN592753_c2_g1	0.00	46.87	20.16	38.35	37.49	9.62	76.43	18.54	19.33	36.03
TRINITY_DN592755_c0_g1	0.00	0.00	0.00	0.00	0.00	0.00	0.00	0.00	0.00	0.00
TRINITY_DN592755_c0_g2	0.00	0.00	0.00	0.00	0.00	0.00	0.00	0.00	0.00	0.00
TRINITY_DN592755_c0_g4	0.00	0.00	0.00	0.00	0.00	0.00	0.00	0.00	0.00	0.00
TRINITY_DN592755_c1_g1	0.00	0.00	0.00	0.00	0.00	0.00	0.00	0.00	0.00	0.00
TRINITY_DN592755_c1_g3	0.00	0.00	0.00	0.00	0.00	0.00	0.00	0.00	6.85	0.00
TRINITY_DN592755_c2_g1	0.00	0.00	0.00	0.00	0.00	0.00	0.00	0.00	0.00	0.00
TRINITY_DN592756_c0_g1	0.00	0.00	0.00	0.00	0.00	0.00	0.00	0.00	0.00	0.00
TRINITY_DN592758_c3_g1	0.00	0.00	0.00	0.00	0.00	0.00	0.00	0.00	0.00	0.00
TRINITY_DN592758_c6_g1	0.00	0.00	0.00	0.00	0.00	0.00	0.00	0.00	0.00	11.95
TRINITY_DN592759_c0_g1	0.00	0.00	0.00	0.00	0.00	0.00	0.00	0.00	0.00	0.00
TRINITY_DN59275_c0_g1	0.00	0.00	0.00	0.00	0.00	0.00	0.00	0.00	0.00	0.00
TRINITY_DN592764_c0_g1	0.00	0.00	0.00	0.00	0.00	0.00	0.00	0.00	0.00	0.00
TRINITY_DN592765_c0_g1	16.79	0.00	0.00	0.00	17.33	0.00	0.00	31.67	16.20	45.82
TRINITY_DN592765_c2_g1	0.00	0.00	0.00	0.00	0.00	0.00	0.00	0.00	0.00	0.00
TRINITY_DN592768_c0_g1	4.55	0.00	0.00	0.00	0.00	0.00	5.62	0.00	0.00	0.00
TRINITY_DN592770_c0_g1	0.00	0.00	27.74	0.00	0.00	0.00	0.00	0.00	13.17	0.00
TRINITY_DN592772_c0_g1	0.00	0.00	0.00	0.00	0.00	0.00	0.00	0.00	0.00	0.00
TRINITY_DN592774_c0_g1	0.00	37.45	0.00	0.00	0.00	13.15	0.00	0.00	0.00	0.00
TRINITY_DN592778_c0_g1	0.00	0.00	0.00	0.00	0.00	0.00	0.00	0.00	0.00	5.32
TRINITY_DN592779_c0_g1	0.00	0.00	0.00	0.00	0.00	0.00	0.00	0.00	0.00	0.00
TRINITY_DN592781_c0_g1	0.00	0.00	0.00	0.00	0.00	0.00	0.00	0.00	0.00	0.00
TRINITY_DN592782_c0_g1	0.00	0.00	0.00	0.00	0.00	0.00	0.00	0.00	0.00	0.00
TRINITY_DN592782_c0_g2	0.00	0.00	0.00	0.00	0.00	0.00	0.00	0.00	0.00	8.33
TRINITY_DN592782_c1_g1	0.00	0.00	0.00	0.00	0.00	3.67	0.00	0.00	4.27	7.40
TRINITY_DN592784_c0_g1	0.00	0.00	0.00	0.00	0.00	0.00	0.00	0.00	5.85	0.00
TRINITY_DN592784_c1_g1	0.00	0.00	0.00	0.00	0.00	0.00	0.00	0.00	0.00	0.00
TRINITY_DN592786_c0_g1	0.00	0.00	0.00	0.00	0.00	0.00	0.00	0.00	0.00	3.75
TRINITY_DN592787_c0_g1	5.27	1.70	0.00	0.00	5.49	2.75	0.00	0.00	11.22	28.69
TRINITY_DN592788_c0_g1	0.00	0.00	9.44	9.09	0.00	0.00	0.00	0.00	0.00	0.00
TRINITY_DN59278_c0_g1	3.78	4.20	0.00	3.74	0.00	0.00	0.00	0.00	0.00	0.00
TRINITY_DN592790_c0_g1	0.00	0.00	0.00	0.00	0.00	0.00	0.00	0.00	0.00	0.00
TRINITY_DN592791_c0_g1	0.00	0.00	0.00	0.00	0.00	0.00	18.09	0.00	0.00	0.00
TRINITY_DN592792_c0_g1	0.00	0.00	0.00	0.00	0.00	0.00	0.00	0.00	0.00	0.00
TRINITY_DN592793_c2_g1	0.00	0.00	0.00	0.00	0.00	0.00	0.00	0.00	0.00	0.00
TRINITY_DN592795_c0_g1	11.42	0.00	0.00	0.00	0.00	9.83	0.00	0.00	0.00	10.47
TRINITY_DN592795_c0_g2	0.00	0.00	0.00	0.00	0.00	0.00	0.00	0.00	0.00	0.00
TRINITY_DN592796_c0_g1	6.54	0.00	0.00	0.00	0.00	0.00	0.00	0.00	0.00	0.00
TRINITY_DN592799_c0_g1	0.00	0.00	0.00	0.00	0.00	7.74	11.53	0.00	0.00	0.00
TRINITY_DN59279_c0_g1	0.00	0.00	0.00	0.00	0.00	0.00	0.00	0.00	17.43	0.00
TRINITY_DN5927_c0_g1	34.76	86.79	18.70	8.28	22.46	20.97	33.25	26.38	83.78	105.31
TRINITY_DN5927_c0_g2	230.49	263.83	143.71	142.04	138.60	144.08	322.47	79.97	461.36	705.79
TRINITY_DN5927_c1_g1	4.82	0.00	4.84	0.00	5.04	4.15	0.00	0.00	4.58	26.51
TRINITY_DN5927_c2_g2	96.42	82.14	75.32	40.38	10.43	17.28	101.68	42.87	168.71	183.65
TRINITY_DN5927_c3_g1	0.00	0.00	0.02	0.00	0.00	2.14	0.00	0.00	0.00	0.00
TRINITY_DN592803_c0_g1	0.00	0.00	0.00	0.00	0.00	0.00	0.00	0.00	0.00	0.00
TRINITY_DN592804_c0_g1	18.46	0.00	0.00	0.00	0.00	0.00	0.00	0.00	0.00	16.70
TRINITY_DN592804_c1_g1	0.00	0.00	0.00	0.00	0.00	0.00	0.00	0.00	0.00	0.00
TRINITY_DN592805_c0_g1	0.00	4.11	3.71	3.67	0.00	0.00	0.00	0.00	0.00	3.38
TRINITY_DN592809_c0_g1	0.00	0.00	0.00	0.00	0.00	0.00	0.00	0.00	0.00	0.00
TRINITY_DN592809_c1_g1	0.00	19.04	0.00	0.00	0.00	0.00	0.00	0.00	7.58	0.00
TRINITY_DN592809_c3_g1	0.00	0.00	0.00	0.00	0.00	0.00	13.70	0.00	0.00	0.00
TRINITY_DN592809_c4_g1	0.00	0.00	0.00	0.00	0.00	0.00	0.00	0.00	3.18	0.00
TRINITY_DN592809_c5_g1	0.00	46.35	0.00	0.00	0.00	0.00	0.00	0.00	36.60	0.00
TRINITY_DN59280_c0_g1	0.00	70.04	0.00	27.96	0.00	0.00	0.00	13.74	0.00	52.81
TRINITY_DN59280_c0_g2	17.48	0.00	17.65	0.00	0.00	0.00	0.00	0.00	16.84	31.52
TRINITY_DN592811_c0_g1	0.00	0.00	0.00	0.00	0.00	0.00	0.00	0.00	0.00	0.00
TRINITY_DN592813_c0_g1	0.00	0.00	0.00	0.00	0.00	0.00	0.00	0.00	0.00	22.83
TRINITY_DN592814_c0_g1	0.00	0.00	0.00	0.00	0.00	13.06	0.00	0.00	14.78	27.99
TRINITY_DN592815_c0_g1	50.06	0.00	0.00	0.00	0.00	0.00	0.00	0.00	0.00	0.00
TRINITY_DN592815_c3_g1	25.17	0.00	0.00	0.00	13.03	0.00	0.00	0.00	0.00	0.00
TRINITY_DN592815_c4_g1	0.00	0.00	0.00	0.00	5.75	0.00	6.88	0.00	5.22	30.31
TRINITY_DN592815_c6_g1	15.81	0.00	0.00	0.00	0.00	0.00	0.00	0.00	0.00	0.00
TRINITY_DN592816_c0_g1	8.51	0.00	0.00	0.00	0.00	0.00	11.00	0.00	0.00	7.83
TRINITY_DN592817_c0_g1	0.00	0.00	0.00	0.00	0.00	0.00	0.00	0.00	15.58	0.00
TRINITY_DN592818_c0_g1	0.00	0.00	0.00	0.00	0.00	0.00	0.00	0.00	0.00	0.00
TRINITY_DN592818_c1_g1	0.00	0.00	0.00	0.00	0.00	0.00	0.00	0.00	0.00	0.00
TRINITY_DN592819_c0_g1	0.00	0.00	0.00	0.00	0.00	0.00	0.00	0.00	0.00	0.00
TRINITY_DN592824_c0_g1	39.10	0.00	0.00	0.00	0.00	0.00	0.00	0.00	0.00	0.00
TRINITY_DN592824_c0_g2	0.00	0.00	0.00	0.00	0.00	0.00	0.00	0.00	0.00	0.00
TRINITY_DN592825_c2_g1	0.00	0.00	0.00	0.00	0.00	0.00	0.00	0.00	0.00	0.00
TRINITY_DN592827_c0_g1	0.00	0.00	0.00	0.00	0.00	0.00	0.00	0.00	3.02	0.00
TRINITY_DN592829_c0_g1	0.00	0.00	0.00	0.00	0.00	0.00	0.00	0.00	0.00	9.03
TRINITY_DN59282_c0_g1	114.10	119.44	36.40	30.65	120.54	70.06	62.93	4.15	54.42	255.04
TRINITY_DN59282_c0_g2	68.20	54.46	14.93	14.48	45.79	0.00	11.26	0.00	0.00	169.31
TRINITY_DN592832_c0_g1	0.00	0.00	0.00	0.00	0.00	0.00	0.00	0.00	0.00	0.00
TRINITY_DN592833_c0_g1	0.00	0.00	0.00	0.00	0.00	0.00	0.00	0.00	0.00	13.66
TRINITY_DN592834_c0_g1	0.00	0.00	0.00	0.00	0.00	0.00	0.00	0.00	0.00	0.00
TRINITY_DN592834_c11_g1	0.00	0.00	8.13	0.00	0.00	0.00	10.32	0.00	7.66	7.37
TRINITY_DN592834_c13_g1	0.00	0.00	0.00	0.00	0.00	0.00	0.00	0.00	0.00	0.00
TRINITY_DN592834_c1_g1	0.00	0.00	0.00	0.00	4.00	0.00	4.64	3.74	3.79	0.00
TRINITY_DN592834_c4_g1	0.00	6.71	0.00	3.06	0.00	0.00	3.68	0.00	0.00	5.60
TRINITY_DN592834_c5_g1	0.00	0.00	2.65	0.00	0.00	0.00	3.15	2.59	0.00	9.70
TRINITY_DN592834_c6_g1	0.00	0.00	8.22	0.00	0.00	7.06	0.00	0.00	0.00	7.45
TRINITY_DN592834_c8_g1	0.00	0.00	0.00	0.00	0.00	0.00	0.00	0.00	0.00	0.00
TRINITY_DN592835_c0_g1	0.00	0.00	0.00	0.00	0.00	27.19	0.00	0.00	0.00	0.00
TRINITY_DN592836_c0_g2	0.00	0.00	0.00	9.91	0.00	0.00	0.00	0.00	0.00	4.61
TRINITY_DN592837_c0_g1	0.00	0.00	0.00	0.00	0.00	0.00	0.00	0.00	0.00	0.00
TRINITY_DN59283_c0_g1	0.00	0.00	9.44	0.00	0.00	0.00	0.00	0.00	8.90	0.00
TRINITY_DN59283_c0_g2	8.47	0.00	0.00	0.00	0.00	0.00	0.00	0.00	16.16	32.88
TRINITY_DN592840_c0_g1	0.00	0.00	0.00	0.00	0.00	9.05	0.00	0.00	0.00	0.00
TRINITY_DN592842_c0_g1	5.00	3.51	0.00	0.00	0.00	4.26	6.93	4.84	13.45	4.84
TRINITY_DN592842_c1_g1	0.00	0.00	0.00	0.00	0.00	0.00	0.00	0.00	9.87	32.46
TRINITY_DN592842_c1_g2	0.00	0.00	0.00	0.00	0.00	0.00	0.00	0.00	0.00	0.00
TRINITY_DN592842_c2_g1	0.00	0.00	0.00	0.00	0.00	0.00	0.00	0.00	0.00	0.00
TRINITY_DN592843_c0_g1	0.00	0.00	2.24	6.74	0.00	0.00	0.00	0.00	2.17	0.00
TRINITY_DN592843_c0_g2	0.00	0.00	0.00	0.00	0.00	0.00	0.00	0.00	0.00	0.00
TRINITY_DN592843_c0_g3	0.00	0.00	0.00	0.00	0.00	0.00	0.00	0.00	0.00	0.00
TRINITY_DN592843_c0_g4	0.00	0.00	0.00	0.00	0.00	0.00	0.00	0.00	0.00	0.00
TRINITY_DN592843_c1_g1	2.74	2.97	0.00	0.00	0.00	0.00	0.00	2.67	2.64	23.82
TRINITY_DN592843_c3_g1	0.00	0.00	0.00	0.00	0.00	0.00	0.00	2.06	2.06	0.00
TRINITY_DN592843_c4_g1	0.00	0.00	0.00	0.00	0.00	0.00	0.00	0.00	0.00	0.00
TRINITY_DN592843_c6_g1	0.00	0.00	0.00	0.00	0.00	0.00	0.00	0.00	0.00	0.00
TRINITY_DN592844_c0_g1	0.00	20.44	0.00	0.00	0.00	0.00	0.00	0.00	0.00	15.51
TRINITY_DN592845_c0_g1	9.10	10.98	0.00	0.00	0.00	0.00	23.59	0.00	37.59	14.98
TRINITY_DN592849_c0_g1	232.19	250.11	195.95	315.04	138.66	130.35	347.72	108.29	428.82	349.96
TRINITY_DN59284_c0_g1	40.91	47.85	26.54	28.47	26.16	18.58	48.85	16.28	62.99	85.24
TRINITY_DN592851_c0_g1	0.00	0.00	0.00	0.00	0.00	0.00	0.00	0.00	0.00	0.00
TRINITY_DN592852_c0_g1	0.00	0.00	0.00	0.00	0.00	0.00	0.00	0.00	0.00	7.58
TRINITY_DN592852_c1_g1	0.00	0.00	0.00	0.00	0.00	0.00	0.00	0.00	5.35	0.00
TRINITY_DN592856_c0_g1	0.00	7.05	0.00	5.95	0.00	0.00	0.00	0.00	5.76	22.29
TRINITY_DN592857_c0_g1	0.00	0.00	0.00	0.00	0.00	0.00	0.00	0.00	13.47	0.00
TRINITY_DN592859_c0_g1	0.00	0.00	0.00	0.00	0.00	0.00	0.00	0.00	0.00	0.00
TRINITY_DN59285_c0_g1	0.00	0.00	0.00	0.00	0.00	0.00	0.00	0.00	0.00	0.00
TRINITY_DN592862_c0_g1	0.00	0.00	0.00	0.00	0.00	0.00	0.00	0.00	0.00	0.00
TRINITY_DN592867_c0_g1	0.00	0.00	0.00	0.00	0.00	0.00	0.00	0.00	6.41	0.00
TRINITY_DN592867_c6_g1	0.00	0.00	0.00	0.00	0.00	0.00	0.00	0.00	0.00	0.00
TRINITY_DN592867_c7_g1	0.00	0.00	0.00	0.00	0.00	0.00	0.00	0.00	0.00	0.00
TRINITY_DN592868_c0_g1	0.00	0.00	0.00	0.00	0.00	0.00	0.00	0.00	0.00	0.00
TRINITY_DN59286_c0_g1	0.00	0.00	0.00	0.00	0.00	0.00	0.00	0.00	0.00	28.26
TRINITY_DN59286_c1_g1	0.00	0.00	0.00	0.00	0.00	0.00	0.00	0.00	0.00	0.00
TRINITY_DN592873_c0_g1	0.00	0.00	0.00	3.86	0.00	0.00	0.00	0.00	0.00	1.75
TRINITY_DN592875_c0_g1	0.00	0.00	0.00	0.00	0.00	0.00	0.00	0.00	0.00	8.76
TRINITY_DN592878_c0_g1	0.00	0.00	0.00	0.00	0.00	0.00	0.00	0.00	0.00	0.00
TRINITY_DN592878_c0_g2	0.00	0.00	0.00	0.00	7.40	0.00	0.00	0.00	0.00	6.52
TRINITY_DN592879_c0_g1	0.00	0.00	0.00	0.00	0.00	0.00	0.00	0.00	0.00	0.00
TRINITY_DN59287_c0_g1	0.00	0.00	11.65	0.00	6.05	0.00	0.00	5.70	22.00	17.50
TRINITY_DN59287_c1_g1	6.11	0.00	0.00	14.35	0.00	0.00	0.00	0.00	0.00	9.60
TRINITY_DN592880_c0_g1	0.00	0.00	0.00	0.00	0.00	0.00	0.00	0.00	0.00	26.20
TRINITY_DN592882_c0_g1	0.00	0.00	0.00	0.00	0.00	0.00	0.00	0.00	0.00	0.00
TRINITY_DN592884_c0_g1	0.00	8.73	0.00	0.00	0.00	6.38	0.00	0.00	0.00	3.48
TRINITY_DN592885_c0_g1	0.00	0.00	0.00	0.00	0.00	0.00	0.00	0.00	0.00	4.75
TRINITY_DN592888_c0_g1	0.00	0.00	0.00	14.90	0.00	0.00	0.00	0.00	0.00	0.00
TRINITY_DN592889_c1_g1	0.00	0.00	0.00	0.00	0.00	0.00	0.00	0.00	0.00	0.00
TRINITY_DN592892_c0_g1	0.00	0.00	0.00	0.00	0.00	0.00	0.00	0.00	0.00	0.00
TRINITY_DN592893_c0_g1	0.00	0.00	0.00	0.00	0.00	0.00	0.00	0.00	0.00	0.00
TRINITY_DN592896_c0_g1	0.00	0.00	0.00	0.00	0.00	0.00	0.00	0.00	0.00	0.00
TRINITY_DN592896_c1_g1	0.00	0.00	0.00	0.00	0.00	0.00	0.00	0.00	0.00	0.00
TRINITY_DN592897_c0_g1	0.00	0.00	0.00	0.00	0.00	0.00	0.00	0.00	19.90	17.50
TRINITY_DN592897_c1_g1	0.00	0.00	0.00	0.00	0.00	0.00	0.00	0.00	0.00	28.50
TRINITY_DN592899_c0_g1	0.00	0.00	0.00	0.00	0.00	0.00	0.00	0.00	0.00	0.00
TRINITY_DN59289_c0_g1	0.00	0.00	0.00	0.00	0.00	0.00	0.00	0.00	0.00	0.00
TRINITY_DN59289_c2_g3	0.00	0.00	0.00	0.00	0.00	0.00	0.00	0.00	0.00	0.00
TRINITY_DN59289_c2_g4	0.00	0.00	0.00	0.00	0.00	0.00	0.00	0.00	0.00	0.00
TRINITY_DN59289_c2_g5	0.00	0.00	0.00	0.00	0.00	0.00	0.00	0.00	1.96	0.00
TRINITY_DN59289_c2_g6	0.00	0.00	0.00	0.00	0.00	0.00	0.00	0.00	0.00	0.00
TRINITY_DN59289_c3_g1	5.84	6.78	5.87	17.21	6.10	0.00	0.00	0.00	27.72	21.45
TRINITY_DN59289_c4_g1	0.00	0.00	0.00	0.00	0.00	0.00	0.00	0.00	0.00	0.00
TRINITY_DN59289_c7_g1	0.00	0.00	0.00	0.00	0.00	0.00	0.00	0.00	0.00	0.00
TRINITY_DN5928_c0_g2	25.44	22.59	25.67	21.59	27.38	28.27	14.35	18.51	49.98	89.14
TRINITY_DN592900_c0_g1	0.00	23.18	0.00	0.00	0.00	0.00	0.00	0.00	0.00	0.00
TRINITY_DN592901_c0_g1	2.73	2.96	0.00	0.00	0.00	2.34	0.00	0.00	0.00	4.97
TRINITY_DN592904_c0_g1	0.00	0.00	0.00	0.00	0.00	0.00	0.00	0.00	0.00	0.00
TRINITY_DN592906_c0_g1	0.00	0.00	6.98	0.00	0.00	0.00	0.00	0.00	0.00	0.00
TRINITY_DN592908_c0_g1	0.00	0.00	0.00	0.00	2.35	0.00	0.00	0.00	2.16	2.03
TRINITY_DN59290_c0_g1	0.00	0.00	0.00	0.00	0.00	0.00	0.00	0.00	0.00	14.49
TRINITY_DN59290_c2_g1	0.00	0.00	0.00	0.00	0.00	0.00	0.00	0.00	0.00	0.00
TRINITY_DN592910_c1_g1	0.00	0.00	0.00	0.00	0.00	0.00	0.00	0.00	0.00	0.00
TRINITY_DN592911_c0_g1	0.00	0.00	0.00	0.00	0.00	0.00	0.00	0.00	0.00	0.00
TRINITY_DN592912_c0_g1	0.00	18.72	0.00	0.00	16.03	13.15	0.00	0.00	14.97	104.53
TRINITY_DN592913_c0_g1	0.00	0.00	0.00	2.20	2.32	0.00	0.00	0.00	0.00	2.00
TRINITY_DN592914_c0_g1	0.00	0.00	0.00	0.00	0.00	0.00	0.00	0.00	0.00	0.00
TRINITY_DN592915_c1_g1	0.00	0.00	0.00	0.00	0.00	0.00	0.00	0.00	0.00	0.00
TRINITY_DN592916_c0_g1	0.00	0.00	0.00	0.00	0.00	0.00	0.00	0.00	0.00	0.00
TRINITY_DN592917_c0_g1	0.00	0.00	0.00	0.00	0.00	0.00	0.00	0.00	0.00	9.37
TRINITY_DN592917_c1_g1	0.00	0.00	0.00	0.00	0.00	0.00	0.00	0.00	0.00	0.00
TRINITY_DN592918_c0_g1	0.00	0.00	0.00	0.00	0.00	0.00	0.00	0.00	0.00	0.00
TRINITY_DN592918_c1_g1	0.00	0.00	0.00	0.00	0.00	0.00	0.00	0.00	0.00	0.00
TRINITY_DN592918_c2_g1	0.00	0.00	0.00	0.00	0.00	0.00	0.00	0.00	4.45	0.00
TRINITY_DN592919_c0_g1	0.00	0.00	0.00	0.00	0.00	0.00	14.98	0.00	0.00	0.00
TRINITY_DN59291_c0_g1	7.46	0.00	11.19	0.00	11.73	3.20	4.53	3.65	0.00	6.80
TRINITY_DN592921_c0_g1	0.00	0.00	0.00	0.00	0.00	0.00	0.00	0.00	0.00	0.00
TRINITY_DN592926_c0_g1	0.00	0.00	0.00	0.00	0.00	0.00	0.00	0.00	0.00	0.00
TRINITY_DN592927_c0_g1	0.00	0.00	0.00	0.00	0.00	0.00	0.00	0.00	0.00	0.00
TRINITY_DN592930_c0_g1	0.00	0.00	0.00	0.00	0.00	0.00	0.00	0.00	0.00	0.00
TRINITY_DN592932_c0_g1	0.00	0.00	0.00	0.00	0.00	0.00	0.00	0.00	0.00	0.00
TRINITY_DN592933_c0_g1	0.00	0.00	0.00	0.00	0.00	0.00	0.00	0.00	0.00	23.34
TRINITY_DN592934_c0_g1	0.00	0.00	0.00	0.00	6.85	0.00	8.33	0.00	0.00	0.00
TRINITY_DN592937_c0_g1	0.00	0.00	0.00	0.00	0.00	0.00	0.00	0.00	0.00	0.00
TRINITY_DN592937_c1_g1	0.00	0.00	0.00	0.00	0.00	0.00	0.00	0.00	0.00	0.00
TRINITY_DN592937_c2_g1	0.00	5.89	0.00	0.00	0.00	0.00	0.00	0.00	0.00	0.00
TRINITY_DN592939_c0_g1	0.00	0.00	0.00	0.00	0.00	0.00	0.00	0.00	4.66	8.99
TRINITY_DN59293_c2_g1	0.00	0.00	0.00	0.00	0.00	0.00	0.00	0.00	0.00	0.00
TRINITY_DN592944_c0_g1	11.12	27.05	11.27	0.00	0.00	0.00	28.91	0.00	10.64	30.55
TRINITY_DN592949_c0_g1	0.00	0.00	0.00	0.00	0.00	0.00	0.00	0.00	0.00	0.00
TRINITY_DN59294_c0_g1	0.00	0.00	0.00	0.00	0.00	0.00	0.00	0.00	0.00	9.75
TRINITY_DN59294_c1_g1	0.00	0.00	0.00	0.00	0.00	0.00	0.00	0.00	0.00	0.00
TRINITY_DN59294_c2_g1	17.30	0.00	0.00	0.00	0.00	0.00	0.00	0.00	0.00	0.00
TRINITY_DN592952_c0_g1	4.76	16.18	0.00	0.00	0.00	0.00	0.00	0.00	0.00	12.71
TRINITY_DN592953_c3_g1	0.00	0.00	0.00	0.00	0.00	0.00	0.00	0.00	0.00	17.67
TRINITY_DN592953_c4_g1	0.00	0.00	0.00	0.00	0.00	0.00	0.00	0.00	0.00	3.95
TRINITY_DN592956_c0_g1	0.00	0.00	0.00	0.00	0.00	0.00	0.00	0.00	0.00	0.00
TRINITY_DN592956_c1_g1	0.00	0.00	0.00	0.00	0.00	0.00	0.00	0.00	0.00	0.00
TRINITY_DN592957_c0_g1	0.00	0.00	0.00	0.00	0.00	0.00	0.00	0.00	0.00	0.00
TRINITY_DN592957_c0_g2	2.85	0.00	0.00	0.00	0.00	0.00	0.00	0.00	0.00	0.00
TRINITY_DN592958_c0_g1	0.00	0.00	0.00	0.00	0.00	0.00	0.00	0.00	0.00	0.00
TRINITY_DN59295_c0_g1	0.00	0.00	0.00	0.00	0.00	0.00	0.00	0.00	28.37	0.00
TRINITY_DN59295_c1_g1	0.00	0.00	0.00	0.00	0.00	0.00	0.00	0.00	0.00	0.00
TRINITY_DN59295_c3_g1	0.00	0.00	0.00	0.00	0.00	0.00	0.00	0.00	0.00	0.00
TRINITY_DN59295_c5_g1	0.00	0.00	0.00	0.00	0.00	0.00	0.00	0.00	0.00	0.00
TRINITY_DN59295_c6_g1	0.00	0.00	0.00	0.00	0.00	0.00	0.00	0.00	0.00	11.09
TRINITY_DN592960_c0_g1	0.00	0.00	0.00	0.00	0.00	0.00	0.00	0.00	0.00	29.24
TRINITY_DN592961_c0_g1	0.00	0.00	0.00	0.00	0.00	0.00	0.00	0.00	0.00	19.20
TRINITY_DN592962_c0_g1	0.00	0.00	0.00	0.00	0.00	0.00	0.00	0.00	0.00	0.00
TRINITY_DN592964_c0_g1	0.00	0.00	17.45	0.00	0.00	0.00	0.00	0.00	8.21	0.00
TRINITY_DN592969_c1_g1	0.00	0.00	0.00	0.00	0.00	0.00	16.70	0.00	12.30	0.00
TRINITY_DN592971_c0_g1	0.00	32.07	26.64	0.00	0.00	0.00	0.00	0.00	12.67	0.00
TRINITY_DN592972_c0_g1	0.00	0.00	0.00	0.00	0.00	0.00	0.00	0.00	0.00	0.00
TRINITY_DN592973_c0_g1	0.00	0.00	0.00	0.00	0.00	0.00	0.00	0.00	0.00	0.00
TRINITY_DN592973_c1_g1	0.00	0.00	0.00	0.00	0.00	0.00	0.00	0.00	0.00	0.00
TRINITY_DN592975_c0_g1	7.76	0.00	0.00	0.00	0.00	0.00	4.73	0.00	0.00	3.54
TRINITY_DN592975_c1_g1	0.00	0.00	3.14	0.00	0.00	0.00	0.00	0.00	0.00	0.00
TRINITY_DN592977_c0_g1	13.78	0.00	0.00	0.00	0.00	0.00	0.00	0.00	0.00	0.00
TRINITY_DN59297_c0_g1	0.00	6.93	0.00	0.00	0.00	3.16	7.67	0.00	7.17	9.91
TRINITY_DN59297_c0_g2	75.41	56.66	0.00	0.00	0.00	0.00	15.23	0.00	0.00	0.00
TRINITY_DN59297_c5_g1	0.00	0.00	0.00	0.00	0.00	0.00	0.00	0.00	0.00	0.00
TRINITY_DN592980_c0_g1	0.00	0.00	0.00	0.00	0.00	0.00	0.00	0.00	0.00	0.00
TRINITY_DN592982_c0_g1	0.00	0.00	0.00	0.00	0.00	0.00	0.00	0.00	0.00	0.00
TRINITY_DN592983_c0_g1	8.85	0.00	0.00	0.00	0.00	0.00	22.93	0.00	16.89	24.41
TRINITY_DN592983_c0_g2	20.91	0.00	0.00	0.00	7.26	0.00	0.00	0.00	0.00	0.00
TRINITY_DN592983_c0_g3	0.00	0.00	0.00	27.74	0.00	0.00	0.00	0.00	13.80	13.10
TRINITY_DN592983_c1_g1	0.00	0.00	0.00	0.00	0.00	0.00	0.00	0.00	0.00	0.00
TRINITY_DN592986_c0_g2	0.00	0.00	0.00	0.00	0.00	0.00	0.00	0.00	0.00	0.00
TRINITY_DN592987_c0_g1	0.00	0.00	0.00	0.00	0.00	0.00	0.00	0.00	0.00	0.00
TRINITY_DN592989_c0_g1	0.00	0.00	0.00	0.00	0.00	0.00	0.00	0.00	13.71	0.00
TRINITY_DN592990_c0_g1	0.00	0.00	0.00	0.00	0.00	0.00	0.00	0.00	11.76	22.35
TRINITY_DN592992_c0_g1	0.00	0.00	0.00	0.00	0.00	0.00	0.00	0.00	0.00	0.00
TRINITY_DN592994_c0_g1	7.68	0.00	0.00	0.00	0.00	0.00	0.00	0.00	0.00	7.04
TRINITY_DN592997_c0_g1	1.09	0.00	0.00	3.30	3.30	2.79	4.94	0.00	2.14	15.34
TRINITY_DN592998_c0_g1	0.00	0.00	0.00	0.00	0.00	0.00	0.00	0.00	0.00	7.49
TRINITY_DN592998_c0_g2	0.00	0.00	0.00	0.00	0.00	0.00	0.00	0.00	0.00	0.00
TRINITY_DN59299_c1_g1	13.68	8.08	0.00	0.00	0.00	0.00	0.00	0.00	6.50	6.29
TRINITY_DN5929_c0_g1	45.77	48.95	62.96	51.26	31.44	29.27	51.90	11.11	144.05	103.80
TRINITY_DN5929_c0_g2	3.42	5.23	13.13	0.00	4.02	2.88	4.22	2.32	13.15	9.48
TRINITY_DN592_c0_g1	296.42	600.14	282.49	280.03	348.52	238.65	862.77	151.81	625.77	1087.08
TRINITY_DN592_c0_g2	9.34	9.70	2.11	4.64	8.24	4.09	6.32	6.20	12.98	21.12
TRINITY_DN592_c0_g3	0.00	2.53	0.00	1.30	2.94	0.00	4.72	0.00	0.00	0.00
TRINITY_DN592_c1_g1	71.74	96.48	43.12	44.64	45.02	61.75	110.26	26.47	139.83	365.38
TRINITY_DN592_c27_g1	0.00	0.00	0.00	0.00	0.00	0.00	0.00	0.00	0.00	0.00
TRINITY_DN592_c27_g2	0.00	0.00	0.00	0.00	18.07	0.00	0.00	0.00	16.99	17.15
TRINITY_DN592_c3_g1	4.25	0.00	0.00	0.00	0.00	0.00	0.00	0.00	1.98	0.00
TRINITY_DN592_c53_g1	5.33	0.00	5.34	10.46	0.00	0.00	0.00	0.00	0.00	0.00
TRINITY_DN592_c8_g1	0.00	16.15	0.00	0.00	17.77	14.63	43.33	7.96	17.37	102.84
TRINITY_DN592_c8_g2	0.00	0.00	0.00	0.00	0.00	0.00	10.04	0.00	0.00	0.00
TRINITY_DN593001_c0_g1	4.51	0.00	0.00	0.00	0.00	7.74	0.00	0.00	6.91	8.65
TRINITY_DN593001_c0_g2	0.00	8.41	14.37	6.98	0.00	0.00	0.00	0.00	43.01	13.05
TRINITY_DN593001_c0_g4	28.62	31.92	34.99	30.30	15.51	20.60	34.82	0.00	92.87	59.29
TRINITY_DN593002_c0_g1	0.00	0.00	0.00	0.00	0.00	0.00	0.00	0.00	0.00	0.00
TRINITY_DN593006_c0_g1	0.00	0.00	0.00	0.00	0.00	0.00	0.00	0.00	0.00	11.50
TRINITY_DN593008_c0_g1	0.00	0.00	0.00	0.00	0.00	0.00	0.00	0.00	3.24	0.00
TRINITY_DN593008_c0_g2	0.00	0.00	0.00	0.00	0.00	0.00	0.00	0.00	0.00	0.00
TRINITY_DN593008_c1_g1	0.00	0.00	0.00	0.00	0.00	0.00	0.00	0.00	5.11	0.00
TRINITY_DN593008_c1_g2	0.00	0.00	0.00	0.00	0.00	0.00	10.61	8.07	0.00	0.00
TRINITY_DN59300_c0_g1	0.00	0.00	0.00	0.00	0.00	0.00	13.89	0.00	0.00	9.79
TRINITY_DN593010_c0_g1	0.00	0.00	0.00	0.00	0.00	0.00	0.00	0.00	0.00	7.77
TRINITY_DN593010_c0_g2	0.00	0.00	0.00	0.00	0.00	0.00	0.00	0.00	0.00	0.00
TRINITY_DN593010_c0_g4	0.00	0.00	0.00	0.00	5.41	0.00	0.00	0.00	10.33	4.75
TRINITY_DN593010_c0_g5	0.00	0.00	0.00	0.00	0.00	0.00	0.00	0.00	0.00	15.73
TRINITY_DN593010_c2_g1	0.00	0.00	0.00	0.00	0.00	0.00	0.00	0.00	0.00	0.00
TRINITY_DN593010_c5_g1	0.00	0.00	0.00	0.00	0.00	0.00	0.00	0.00	0.00	0.00
TRINITY_DN593013_c0_g1	0.00	0.00	0.00	0.00	0.00	0.00	0.00	0.00	0.00	0.00
TRINITY_DN593013_c1_g1	0.00	0.00	0.00	0.00	0.00	0.00	0.00	0.00	0.00	0.00
TRINITY_DN593017_c0_g1	0.00	0.00	0.00	0.00	0.00	0.00	0.00	0.00	0.00	0.00
TRINITY_DN593018_c1_g1	0.00	0.00	0.00	0.00	0.00	0.00	0.00	0.00	0.00	14.13
TRINITY_DN593019_c0_g1	0.00	0.00	0.00	0.00	0.00	0.00	0.00	0.00	0.00	0.00
TRINITY_DN59301_c0_g2	0.00	0.00	0.00	0.00	0.00	0.00	0.00	0.00	0.00	17.16
TRINITY_DN593027_c0_g1	35.21	0.00	0.00	0.00	0.00	0.00	0.00	0.00	0.00	0.00
TRINITY_DN59302_c0_g1	5.65	12.37	5.69	0.00	0.00	22.37	0.00	0.00	5.37	7.82
TRINITY_DN59302_c0_g2	9.48	28.02	6.17	12.34	0.00	14.14	13.88	2.51	32.69	51.01
TRINITY_DN59302_c2_g1	2.98	3.12	8.85	8.96	12.58	12.67	10.20	7.19	13.03	40.55
TRINITY_DN59302_c7_g1	0.00	13.08	0.00	0.00	11.15	9.28	0.00	0.00	0.00	0.00
TRINITY_DN593034_c0_g1	0.00	0.00	0.00	0.00	0.00	0.00	0.00	0.00	0.00	0.00
TRINITY_DN593037_c0_g1	0.00	0.00	0.00	0.00	0.00	0.00	0.00	0.00	0.00	0.00
TRINITY_DN593038_c0_g1	0.00	0.00	0.00	0.00	0.00	0.00	0.00	0.00	0.00	5.73
TRINITY_DN593039_c0_g1	0.00	0.00	0.00	0.00	0.00	0.00	0.00	0.00	0.00	0.00
TRINITY_DN59303_c0_g1	0.00	0.00	9.56	0.00	0.00	0.00	32.99	0.00	9.12	8.66
TRINITY_DN59303_c0_g2	0.00	0.00	0.00	0.00	0.00	0.00	0.00	0.00	0.00	11.47
TRINITY_DN59303_c0_g3	0.00	0.00	0.00	0.00	0.00	0.00	0.00	0.00	0.00	0.00
TRINITY_DN59303_c1_g1	32.48	0.00	0.00	46.58	0.00	13.70	0.00	0.00	31.16	14.73
TRINITY_DN593040_c0_g1	0.00	13.67	0.00	0.00	0.00	0.00	0.00	0.00	0.00	0.00
TRINITY_DN593041_c0_g1	0.00	0.00	0.00	0.00	0.00	0.00	0.00	0.00	0.00	4.22
TRINITY_DN593042_c0_g1	0.00	29.40	0.00	11.65	12.48	0.00	0.00	0.00	0.00	22.04
TRINITY_DN593045_c0_g1	0.00	0.00	0.00	0.00	0.00	0.00	0.00	0.00	0.00	0.00
TRINITY_DN593046_c1_g1	0.00	0.00	0.00	0.00	0.00	0.00	0.00	0.00	0.00	0.00
TRINITY_DN593047_c0_g1	0.00	3.27	2.99	15.53	0.00	0.00	0.00	0.00	18.46	5.47
TRINITY_DN593048_c1_g1	0.00	0.00	0.00	0.00	0.00	0.00	0.00	0.00	30.60	0.00
TRINITY_DN593049_c0_g1	0.00	0.00	0.00	0.00	0.00	0.00	0.00	0.00	0.00	0.00
TRINITY_DN593050_c0_g1	0.00	0.00	0.00	0.00	0.00	0.00	0.00	0.00	9.28	8.93
TRINITY_DN593053_c0_g2	0.00	0.00	4.27	0.00	0.00	3.67	0.00	0.00	0.00	7.80
TRINITY_DN593053_c0_g3	0.00	0.00	0.00	0.00	0.00	0.00	0.00	0.00	0.00	0.00
TRINITY_DN593054_c0_g1	15.26	0.00	0.00	0.00	0.00	0.00	19.88	0.00	0.00	13.87
TRINITY_DN593055_c0_g1	0.00	0.00	0.00	0.00	0.00	0.00	0.00	0.00	4.60	4.43
TRINITY_DN593057_c1_g1	0.00	0.00	0.00	0.00	0.00	0.00	0.00	0.00	0.00	0.00
TRINITY_DN593058_c0_g1	0.00	0.00	0.00	0.00	0.00	0.00	0.00	0.00	0.00	0.00
TRINITY_DN59305_c0_g1	0.00	20.82	0.00	0.00	0.00	0.00	22.70	0.00	33.68	0.00
TRINITY_DN593060_c0_g1	0.00	0.00	0.00	0.00	0.00	0.00	0.00	0.00	0.00	25.75
TRINITY_DN593061_c1_g1	0.00	0.00	0.00	0.00	0.00	0.00	0.00	0.00	0.00	0.00
TRINITY_DN593062_c0_g1	0.00	0.00	0.00	0.00	0.00	0.00	0.00	0.00	0.00	0.00
TRINITY_DN593066_c0_g1	0.00	11.88	0.00	0.00	10.17	0.00	0.00	0.00	0.00	8.98
TRINITY_DN593067_c0_g1	0.00	0.00	0.00	0.00	0.00	0.00	0.00	0.00	0.00	0.00
TRINITY_DN59306_c0_g1	0.00	5.90	10.37	8.19	0.00	7.28	0.00	0.00	35.96	18.94
TRINITY_DN593071_c0_g1	5.85	0.00	0.00	0.00	0.00	0.00	3.48	0.00	0.00	5.32
TRINITY_DN593072_c0_g1	0.00	0.00	0.00	0.00	0.00	0.00	0.00	0.00	0.00	0.00
TRINITY_DN593073_c0_g1	0.00	0.00	0.00	0.00	0.00	0.00	0.00	0.00	35.56	0.00
TRINITY_DN593074_c0_g1	0.00	0.00	0.00	0.00	0.00	0.00	0.00	0.00	0.00	0.00
TRINITY_DN593075_c0_g1	3.29	0.00	3.28	0.00	0.00	0.00	0.00	0.00	0.00	0.00
TRINITY_DN593077_c0_g1	0.00	0.00	0.00	7.83	0.00	0.00	0.00	0.00	7.62	0.00
TRINITY_DN593077_c1_g1	0.00	0.00	0.00	0.00	0.00	0.00	0.00	0.00	0.00	0.00
TRINITY_DN593077_c3_g1	0.00	0.00	0.00	0.00	0.00	0.00	0.00	0.00	0.00	0.00
TRINITY_DN59307_c0_g1	0.00	3.45	0.46	15.39	0.00	0.00	0.00	0.00	0.00	0.00
TRINITY_DN59307_c1_g1	0.00	0.00	0.00	0.00	18.88	0.00	0.00	0.00	0.00	0.00
TRINITY_DN59307_c3_g1	0.00	0.00	0.00	0.00	0.00	0.00	0.00	0.00	0.00	17.84
TRINITY_DN59307_c5_g1	0.00	0.00	0.00	0.00	0.00	0.00	0.00	0.00	0.00	20.78
TRINITY_DN593080_c1_g1	0.00	0.00	0.00	0.00	0.00	0.00	0.00	0.00	18.90	0.00
TRINITY_DN593081_c0_g1	0.00	0.00	0.00	10.69	0.00	0.00	0.00	0.00	0.00	30.34
TRINITY_DN593082_c0_g1	0.00	0.00	0.00	0.00	0.00	0.00	0.00	0.00	0.00	0.00
TRINITY_DN593083_c0_g1	0.00	0.00	0.00	0.00	0.00	0.00	0.00	0.00	0.00	0.00
TRINITY_DN593084_c0_g1	0.00	0.00	0.00	0.00	0.00	0.00	0.00	0.00	12.57	0.00
TRINITY_DN593087_c0_g1	0.00	0.00	0.00	0.00	0.00	0.00	0.00	0.00	0.00	20.78
TRINITY_DN593088_c1_g1	0.00	0.00	0.00	0.00	0.00	0.00	0.00	0.00	0.00	0.00
TRINITY_DN593088_c2_g1	1.60	0.00	0.00	0.00	0.00	0.00	1.83	0.00	0.00	2.25
TRINITY_DN59308_c0_g1	0.00	0.00	0.00	0.00	0.00	0.00	0.00	0.00	0.00	0.00
TRINITY_DN59308_c1_g1	0.00	0.00	0.00	7.68	0.00	0.00	0.00	0.00	0.00	0.00
TRINITY_DN593094_c0_g1	0.00	0.00	0.00	0.00	0.00	0.00	0.00	0.00	0.00	0.00
TRINITY_DN593098_c0_g1	0.00	0.00	0.00	0.00	0.00	0.00	0.00	0.00	8.49	0.00
TRINITY_DN593099_c0_g1	0.00	0.00	0.00	0.00	0.00	0.00	0.00	0.00	0.00	0.00
TRINITY_DN59309_c0_g1	0.00	0.00	0.00	15.68	0.00	0.00	0.00	0.00	15.75	29.72
TRINITY_DN59309_c0_g2	0.00	0.00	0.00	0.00	0.00	0.00	8.38	0.00	0.00	0.00
TRINITY_DN59309_c0_g4	0.00	0.00	0.00	0.00	0.00	0.00	0.00	0.00	14.03	13.31
TRINITY_DN59309_c1_g1	0.00	0.00	0.00	0.00	0.00	0.00	0.00	0.00	0.00	0.00
TRINITY_DN5930_c0_g1	0.00	10.65	0.00	1.79	0.00	0.00	0.00	0.00	6.18	3.54
TRINITY_DN5930_c0_g2	0.00	0.00	0.00	0.00	0.00	0.00	18.23	0.00	0.00	0.00
TRINITY_DN5930_c1_g1	8.74	12.13	0.00	16.93	18.04	7.54	0.00	8.55	16.71	52.51
TRINITY_DN593100_c0_g1	0.00	0.00	24.76	6.30	6.85	4.80	0.00	5.87	57.16	45.95
TRINITY_DN593100_c2_g2	0.00	0.00	0.00	0.00	0.00	0.00	0.00	0.00	0.00	11.75
TRINITY_DN593100_c3_g1	0.00	0.00	6.55	0.00	0.00	0.00	0.00	0.00	0.00	0.00
TRINITY_DN593103_c0_g1	0.00	0.00	0.00	0.00	0.00	0.00	0.00	0.00	0.00	0.00
TRINITY_DN593105_c0_g1	2.12	0.00	0.00	0.00	2.24	0.00	2.81	0.00	0.00	0.00
TRINITY_DN593106_c0_g1	0.00	0.00	0.00	0.00	0.00	0.00	0.00	0.00	0.00	0.00
TRINITY_DN593106_c1_g1	0.00	0.00	0.00	0.00	0.00	0.00	0.00	0.00	0.00	11.17
TRINITY_DN593106_c2_g1	0.00	0.00	0.00	0.00	0.00	0.00	0.00	0.00	0.00	0.00
TRINITY_DN593107_c0_g1	0.00	0.00	0.00	0.00	0.00	0.00	0.00	0.00	0.00	0.00
TRINITY_DN59310_c1_g1	0.00	0.00	0.00	0.00	10.79	8.92	0.00	0.00	4.90	14.20
TRINITY_DN59310_c1_g2	3.94	0.00	2.63	2.63	5.56	0.00	1.86	0.00	8.68	23.66
TRINITY_DN59310_c2_g1	0.00	0.00	0.00	0.00	0.00	13.84	0.00	0.00	15.94	14.86
TRINITY_DN593112_c1_g1	0.00	15.02	37.40	0.00	0.00	0.00	0.00	0.00	0.00	0.00
TRINITY_DN593112_c2_g1	0.00	0.00	0.00	0.00	7.06	0.00	0.00	0.00	0.00	0.00
TRINITY_DN593118_c0_g1	0.00	0.00	0.00	15.02	0.00	13.25	0.00	0.00	0.00	0.00
TRINITY_DN593118_c1_g1	0.00	0.00	0.00	0.00	0.00	0.00	0.00	0.00	0.00	0.00
TRINITY_DN593119_c1_g1	0.00	0.00	0.00	0.00	0.00	0.00	0.00	0.00	0.00	0.00
TRINITY_DN593120_c0_g1	0.00	0.00	0.00	0.00	0.00	0.00	0.00	0.00	0.00	0.00
TRINITY_DN593120_c1_g1	0.00	0.00	0.00	0.00	0.00	0.00	0.00	0.00	0.00	0.00
TRINITY_DN593121_c12_g1	0.00	0.00	0.00	0.00	12.86	0.00	0.00	0.00	0.00	0.00
TRINITY_DN593121_c1_g1	14.01	0.00	0.00	0.00	0.00	0.00	0.00	0.00	13.47	0.00
TRINITY_DN593121_c2_g1	0.00	0.00	0.00	0.00	0.00	0.00	0.00	5.79	5.59	0.00
TRINITY_DN593121_c5_g1	0.00	8.25	0.00	0.00	0.00	0.00	0.00	3.64	0.00	20.35
TRINITY_DN593121_c7_g1	0.00	0.00	9.66	0.00	0.00	0.00	0.00	0.00	0.00	0.00
TRINITY_DN593121_c9_g1	0.00	0.00	0.00	0.00	0.00	0.00	0.00	0.00	0.00	0.00
TRINITY_DN593122_c0_g1	0.00	0.00	0.00	0.00	0.00	0.00	0.00	0.00	0.00	0.00
TRINITY_DN593123_c0_g1	7.83	9.37	0.00	15.35	0.00	0.00	0.00	7.69	0.00	0.00
TRINITY_DN593126_c0_g1	1.99	0.00	0.00	0.00	0.00	0.00	2.31	0.00	0.00	0.00
TRINITY_DN593131_c0_g1	0.00	0.00	0.00	0.00	0.00	0.00	0.00	0.00	0.00	0.00
TRINITY_DN593132_c0_g1	0.00	0.00	0.00	0.00	0.00	0.00	0.00	0.00	0.00	0.00
TRINITY_DN593134_c0_g1	0.00	0.00	0.00	0.00	0.00	0.00	0.00	0.00	0.00	8.98
TRINITY_DN593137_c1_g1	0.00	0.00	0.00	0.00	0.00	0.00	0.00	0.00	0.00	17.16
TRINITY_DN593138_c0_g1	17.48	0.00	0.00	0.00	17.92	14.76	0.00	0.00	0.00	0.00
TRINITY_DN593140_c0_g1	0.00	17.12	0.00	0.00	0.00	0.00	0.00	0.00	13.58	17.11
TRINITY_DN593140_c1_g1	0.00	0.00	0.00	0.00	0.00	0.00	0.00	0.00	0.00	0.00
TRINITY_DN593141_c0_g1	0.00	0.00	0.00	0.00	0.00	0.00	4.89	0.00	0.00	1.91
TRINITY_DN593142_c0_g1	15.40	18.57	0.00	14.78	0.00	0.00	0.00	0.00	0.00	0.00
TRINITY_DN593143_c0_g1	0.00	0.00	0.00	0.00	0.00	0.00	0.00	0.00	0.00	0.00
TRINITY_DN593144_c0_g1	0.00	0.00	11.42	0.00	0.00	0.00	0.00	0.00	0.00	0.00
TRINITY_DN593145_c0_g1	0.00	3.07	0.00	0.00	0.00	0.00	0.00	0.00	5.44	2.58
TRINITY_DN593147_c0_g1	0.00	0.00	0.00	0.00	0.00	0.00	0.00	0.00	0.00	7.37
TRINITY_DN593148_c0_g1	0.00	0.00	0.00	9.34	0.00	0.00	0.00	0.00	0.00	0.00
TRINITY_DN59314_c0_g1	0.00	0.00	0.00	0.00	12.68	0.00	0.00	0.00	0.00	11.17
TRINITY_DN59314_c0_g2	0.00	14.49	0.00	0.00	14.28	0.00	0.00	0.00	13.65	0.00
TRINITY_DN593150_c0_g1	0.00	0.00	0.00	0.00	0.00	0.00	0.00	0.00	0.00	0.00
TRINITY_DN593151_c0_g1	0.00	0.00	0.00	0.00	0.00	0.00	0.00	0.00	0.00	27.99
TRINITY_DN593156_c1_g1	0.00	0.00	0.00	1.70	0.00	0.00	0.00	0.00	1.85	2.05
TRINITY_DN593157_c0_g1	0.00	0.00	0.00	0.00	0.00	0.00	0.00	0.00	0.00	12.33
TRINITY_DN593159_c0_g1	0.00	0.00	0.00	0.00	0.00	0.00	0.00	0.00	11.68	11.09
TRINITY_DN59315_c0_g1	0.00	0.00	0.00	0.00	15.01	0.00	9.18	0.00	0.00	6.61
TRINITY_DN59315_c0_g2	0.00	3.07	0.00	0.00	0.00	8.37	0.00	0.00	0.00	2.57
TRINITY_DN59315_c0_g3	0.00	0.00	0.00	0.00	0.00	0.00	9.64	2.01	0.00	1.88
TRINITY_DN593161_c0_g1	0.00	27.24	0.00	0.00	0.00	0.00	0.00	0.00	0.00	20.50
TRINITY_DN593161_c0_g2	0.00	0.00	0.00	0.00	0.00	0.00	0.00	0.00	0.00	0.00
TRINITY_DN593162_c0_g1	3.86	0.00	0.00	0.00	0.00	0.00	0.00	0.00	5.62	0.00
TRINITY_DN593162_c2_g1	0.00	0.00	0.00	0.00	4.81	0.00	0.00	4.52	0.00	0.00
TRINITY_DN593164_c0_g1	0.00	0.00	0.00	0.00	0.00	0.00	0.00	0.00	0.00	17.00
TRINITY_DN593166_c0_g1	0.00	0.00	0.00	0.00	0.00	0.00	10.23	4.10	7.95	11.44
TRINITY_DN593167_c0_g1	7.99	19.13	0.00	0.00	0.00	0.00	0.00	0.00	0.00	14.67
TRINITY_DN593169_c0_g1	0.00	0.00	0.00	0.00	0.00	0.00	0.00	0.00	0.00	0.00
TRINITY_DN59316_c0_g1	14.72	34.79	3.40	3.49	0.00	4.32	6.60	8.27	34.74	12.28
TRINITY_DN59316_c0_g2	46.78	2.69	32.94	30.83	27.23	8.32	19.67	16.77	97.29	94.38
TRINITY_DN59316_c0_g4	0.00	0.00	0.00	0.00	0.00	0.00	0.00	0.00	0.00	0.00
TRINITY_DN593171_c0_g1	0.00	0.00	0.00	0.00	0.00	0.00	0.00	0.00	0.00	0.00
TRINITY_DN593172_c0_g1	0.00	0.00	0.00	0.00	0.00	0.00	0.00	13.53	0.00	0.00
TRINITY_DN593173_c0_g1	0.00	0.00	0.00	0.00	0.00	0.00	0.00	0.00	0.00	0.00
TRINITY_DN593175_c0_g1	0.00	0.00	0.00	0.00	0.00	0.00	25.38	0.00	0.00	0.00
TRINITY_DN593178_c0_g1	0.00	0.00	0.00	4.18	0.00	0.00	0.00	0.00	0.00	0.00
TRINITY_DN593179_c0_g1	2.63	0.00	0.00	0.00	1.09	0.00	0.00	0.52	1.00	2.79
TRINITY_DN593179_c0_g2	0.00	0.00	0.00	0.00	0.00	0.00	0.00	0.00	0.00	11.42
TRINITY_DN593179_c0_g3	0.00	2.80	0.00	0.00	1.37	0.00	0.00	1.26	1.25	5.91
TRINITY_DN593179_c2_g1	0.00	9.43	0.00	5.56	0.00	0.00	7.08	0.00	0.00	0.00
TRINITY_DN593181_c0_g1	0.00	0.00	0.00	0.00	0.00	0.00	0.00	0.00	0.00	0.00
TRINITY_DN593182_c0_g1	0.00	0.00	0.00	0.00	0.00	0.00	0.00	0.00	0.00	14.13
TRINITY_DN593184_c0_g2	5.84	0.00	0.00	0.00	0.00	0.00	0.00	0.00	0.00	16.09
TRINITY_DN593185_c0_g1	0.00	0.00	0.00	0.00	0.00	0.00	0.00	0.00	0.00	0.00
TRINITY_DN593186_c0_g1	0.00	0.00	0.00	0.00	0.00	0.00	0.00	0.00	0.00	0.00
TRINITY_DN593186_c1_g1	0.00	0.00	7.52	0.00	0.00	0.00	0.00	0.00	0.00	0.00
TRINITY_DN593188_c0_g2	0.00	0.00	0.00	0.00	0.00	0.00	0.00	0.00	0.00	0.00
TRINITY_DN59318_c0_g1	0.00	0.00	0.00	0.00	0.00	0.00	0.00	0.00	0.00	0.00
TRINITY_DN59318_c1_g1	0.00	0.00	0.00	0.00	0.00	0.00	0.00	0.00	15.80	7.62
TRINITY_DN593191_c0_g1	0.00	0.00	0.00	0.00	0.00	0.00	0.00	2.77	0.00	2.59
TRINITY_DN593193_c0_g1	0.00	0.00	0.00	0.00	0.00	0.00	0.00	0.00	0.00	0.00
TRINITY_DN593194_c0_g2	10.55	12.86	0.00	0.00	0.00	9.11	0.00	0.00	10.07	19.39
TRINITY_DN593194_c1_g1	0.00	0.00	0.00	0.00	0.00	0.00	0.00	0.00	0.00	0.00
TRINITY_DN593199_c0_g1	7.37	0.00	0.00	0.00	0.00	0.00	0.00	0.00	0.00	0.00
TRINITY_DN593199_c1_g1	0.00	0.00	0.00	0.00	0.00	0.00	0.00	0.00	0.00	11.84
TRINITY_DN59319_c0_g1	0.00	0.00	0.00	0.00	0.00	0.00	0.00	0.00	0.00	0.00
TRINITY_DN59319_c2_g1	0.00	15.68	0.00	0.00	0.00	0.00	0.00	0.00	12.39	0.00
TRINITY_DN5931_c0_g1	3717.64	3416.29	1851.09	1606.83	1164.88	1722.36	3571.34	1151.64	10257.48	9387.27
TRINITY_DN5931_c21_g1	2.85	3.09	0.00	0.00	0.00	0.00	0.00	0.00	0.00	5.19
TRINITY_DN5931_c4_g1	0.00	9.12	0.00	0.00	7.94	0.00	0.00	7.50	14.54	42.04
TRINITY_DN593201_c0_g1	0.00	0.00	0.00	0.00	0.00	0.00	0.00	0.00	0.00	0.00
TRINITY_DN593203_c0_g1	0.00	0.00	0.00	0.00	0.00	0.00	0.00	5.09	0.00	0.00
TRINITY_DN593204_c0_g1	0.00	0.00	0.00	0.00	0.00	0.00	0.00	0.00	0.00	12.05
TRINITY_DN593204_c0_g2	0.00	0.00	0.00	0.00	0.00	0.00	0.00	0.00	0.00	0.00
TRINITY_DN593206_c0_g1	0.00	0.00	0.00	0.00	0.00	0.00	0.00	0.00	10.41	0.00
TRINITY_DN593206_c1_g1	6.29	0.00	0.00	0.00	0.00	0.00	0.00	0.00	0.00	0.00
TRINITY_DN593207_c0_g1	0.00	0.00	0.00	0.00	0.00	0.00	0.00	0.00	0.00	0.00
TRINITY_DN593208_c0_g1	0.00	0.00	0.00	5.06	5.37	0.00	6.40	0.00	0.00	5.67
TRINITY_DN59320_c0_g1	0.00	0.00	0.00	0.00	4.16	0.00	0.00	8.74	17.08	22.24
TRINITY_DN593210_c0_g1	0.00	0.00	0.00	3.29	0.00	0.00	0.00	0.00	0.00	0.00
TRINITY_DN593212_c0_g1	0.00	0.00	0.00	0.91	0.96	0.00	3.59	0.00	0.00	2.47
TRINITY_DN593212_c2_g1	0.88	1.82	0.00	0.89	0.94	0.00	0.00	0.00	2.60	0.00
TRINITY_DN593212_c4_g1	0.00	0.00	0.00	0.00	0.00	0.00	0.00	0.00	0.00	0.00
TRINITY_DN593212_c5_g1	0.00	0.00	0.00	0.00	0.00	0.00	0.00	0.00	0.00	0.00
TRINITY_DN593214_c0_g1	0.00	0.00	0.00	0.00	0.00	0.00	0.00	0.00	0.00	0.00
TRINITY_DN593218_c0_g1	0.00	28.80	0.00	0.00	0.00	0.00	0.00	0.00	0.00	0.00
TRINITY_DN593219_c0_g1	0.00	0.00	0.00	0.00	0.00	0.00	0.00	0.00	0.00	5.97
TRINITY_DN59321_c0_g1	5.28	13.22	7.88	2.63	2.78	2.26	3.12	0.00	0.00	0.00
TRINITY_DN59321_c1_g1	0.00	11.78	0.00	0.00	0.00	0.00	0.00	0.00	7.27	36.58
TRINITY_DN593220_c0_g1	0.00	0.00	0.00	0.00	0.00	0.00	0.00	0.00	0.00	0.00
TRINITY_DN593220_c1_g2	0.00	0.00	0.00	0.00	0.00	1.57	0.00	0.00	0.00	0.00
TRINITY_DN593222_c0_g1	0.00	0.00	0.00	0.00	0.00	0.00	0.00	0.00	0.00	0.00
TRINITY_DN593222_c1_g1	12.22	0.00	0.00	0.00	0.00	0.00	0.00	0.00	0.00	0.00
TRINITY_DN593227_c0_g1	0.94	0.98	0.94	0.00	0.00	0.00	0.00	0.00	3.70	0.00
TRINITY_DN59322_c0_g1	16.15	29.00	0.00	7.91	0.00	11.81	10.37	7.92	59.75	72.32
TRINITY_DN593230_c1_g1	0.00	0.00	0.00	0.00	5.21	0.00	0.00	0.00	4.73	4.56
TRINITY_DN593230_c2_g1	0.00	0.00	0.00	0.00	0.00	0.00	7.40	0.00	0.00	0.00
TRINITY_DN593230_c3_g1	0.00	10.73	0.00	0.00	0.00	0.00	0.00	0.00	0.00	0.00
TRINITY_DN593232_c0_g1	0.00	5.54	0.00	0.00	0.00	0.00	0.00	0.00	2.47	0.00
TRINITY_DN593234_c0_g1	11.13	2.38	2.21	2.23	0.00	3.80	0.00	2.16	4.30	12.15
TRINITY_DN593236_c0_g1	8.94	32.38	0.00	0.00	0.00	0.00	0.00	0.00	17.08	0.00
TRINITY_DN593239_c0_g1	0.00	0.00	0.00	0.00	0.00	0.00	0.00	0.00	0.00	0.00
TRINITY_DN593239_c0_g2	0.00	0.00	0.00	0.00	0.00	0.00	0.00	0.00	0.00	0.00
TRINITY_DN593239_c3_g1	9.71	0.00	0.00	0.00	0.00	0.00	12.60	9.44	0.00	0.00
TRINITY_DN59323_c0_g1	27.97	9.78	0.00	0.00	0.00	0.00	0.00	0.00	0.00	0.00
TRINITY_DN59323_c0_g2	3.32	4.50	0.00	0.00	0.00	0.00	0.00	0.00	0.00	0.00
TRINITY_DN593242_c0_g1	0.00	0.00	0.00	0.00	0.00	0.00	0.00	0.00	0.00	0.00
TRINITY_DN593245_c0_g1	0.00	0.00	0.00	0.00	0.00	0.00	0.00	0.00	0.00	0.00
TRINITY_DN593246_c0_g2	0.00	0.00	0.00	0.00	0.00	0.00	0.00	0.00	0.00	0.00
TRINITY_DN593247_c0_g1	0.00	0.00	0.00	0.00	0.00	0.00	0.00	0.00	0.00	10.64
TRINITY_DN59324_c0_g1	0.00	0.00	0.00	0.00	0.00	0.00	74.51	0.00	0.00	0.00
TRINITY_DN593250_c0_g1	0.00	0.00	0.00	0.00	0.00	0.00	0.00	0.00	0.00	33.49
TRINITY_DN593250_c1_g1	0.00	0.00	0.00	0.00	0.00	2.57	0.00	0.00	0.00	0.00
TRINITY_DN593250_c3_g1	0.00	0.00	0.00	0.00	0.00	0.00	0.00	0.00	0.00	0.00
TRINITY_DN593253_c0_g1	0.00	0.00	0.00	0.00	0.00	0.00	0.00	0.00	0.00	0.00
TRINITY_DN593253_c0_g2	5.91	0.00	0.00	0.00	0.00	0.00	7.05	0.00	0.00	5.28
TRINITY_DN593255_c0_g1	11.42	0.00	0.00	0.00	0.00	0.00	0.00	0.00	0.00	0.00
TRINITY_DN593256_c0_g1	0.00	0.00	0.00	0.00	0.00	0.00	0.00	0.00	12.39	0.00
TRINITY_DN593256_c1_g1	0.00	0.00	0.00	0.00	0.00	10.80	0.00	0.00	12.11	46.01
TRINITY_DN593256_c2_g1	0.00	0.00	0.00	0.00	0.00	0.00	0.00	0.00	0.00	0.00
TRINITY_DN593256_c3_g1	0.00	0.00	0.00	0.00	0.00	0.00	0.00	0.00	0.00	0.00
TRINITY_DN593256_c4_g1	0.00	0.00	0.00	0.00	20.34	0.00	0.00	0.00	0.00	18.01
TRINITY_DN593256_c6_g1	0.00	0.00	0.00	0.00	0.00	0.00	0.00	0.00	0.00	0.00
TRINITY_DN59325_c0_g1	6.81	0.00	0.00	0.00	0.00	0.00	10.04	0.00	0.00	0.00
TRINITY_DN593263_c0_g1	0.00	0.00	0.00	0.00	0.00	0.00	0.00	0.00	0.00	0.00
TRINITY_DN593263_c0_g2	0.00	30.51	0.00	0.00	0.00	0.00	0.00	0.00	8.08	16.54
TRINITY_DN593263_c1_g1	0.00	4.48	0.00	0.00	0.00	0.00	0.00	0.00	0.00	0.00
TRINITY_DN593263_c2_g1	0.00	0.00	0.00	0.00	0.00	0.00	0.00	0.00	0.00	0.00
TRINITY_DN593263_c4_g1	0.00	0.00	0.00	0.00	0.00	0.00	0.00	0.00	15.16	0.00
TRINITY_DN593263_c5_g1	0.00	0.00	0.00	0.00	0.00	0.00	0.00	0.00	0.00	0.00
TRINITY_DN593264_c1_g1	0.00	0.00	0.00	0.00	0.00	0.00	0.00	0.00	0.00	0.00
TRINITY_DN593264_c2_g1	0.00	0.00	0.00	0.00	0.00	0.00	0.00	0.00	0.00	0.00
TRINITY_DN593264_c3_g1	0.00	0.00	0.00	0.00	0.00	0.00	0.00	0.00	0.00	0.00
TRINITY_DN593264_c4_g1	0.00	0.00	0.00	0.00	0.00	0.00	0.00	0.00	0.00	0.00
TRINITY_DN593264_c5_g1	0.00	0.00	0.00	0.00	0.00	0.00	0.00	0.00	0.00	0.00
TRINITY_DN593265_c0_g1	0.00	18.10	0.00	0.00	0.00	12.72	0.00	0.00	0.00	0.00
TRINITY_DN593266_c0_g1	0.00	0.00	18.66	0.00	0.00	0.00	0.00	0.00	17.78	0.00
TRINITY_DN593269_c0_g1	0.00	0.00	0.00	0.00	0.00	0.00	0.00	0.00	15.58	0.00
TRINITY_DN59326_c0_g2	0.00	7.25	6.27	12.05	0.00	11.78	38.84	0.00	17.58	42.61
TRINITY_DN593273_c0_g1	0.00	0.00	0.00	0.00	0.00	0.00	0.00	0.00	0.00	0.00
TRINITY_DN593274_c0_g1	0.00	0.00	0.00	0.00	0.00	0.00	0.00	0.00	0.00	0.00
TRINITY_DN593274_c0_g2	14.87	0.00	0.00	0.00	30.71	0.00	19.44	0.00	14.27	0.00
TRINITY_DN593276_c0_g1	0.00	0.00	0.00	0.00	0.00	0.00	0.00	0.00	0.00	0.00
TRINITY_DN593277_c0_g1	0.00	0.00	0.00	0.00	0.00	0.00	0.00	0.00	0.00	12.36
TRINITY_DN593279_c0_g1	0.00	0.00	0.00	0.00	0.00	0.00	0.00	0.00	5.66	0.00
TRINITY_DN59327_c0_g1	0.00	0.00	0.00	0.00	0.00	0.00	0.00	0.00	0.00	0.00
TRINITY_DN593285_c0_g1	0.00	0.00	0.00	0.00	0.00	0.00	0.00	0.00	0.00	0.00
TRINITY_DN593286_c0_g1	0.00	0.00	7.78	0.00	0.00	0.00	0.00	0.00	0.00	0.00
TRINITY_DN59328_c0_g1	0.00	0.00	0.00	0.00	0.00	0.00	0.00	0.00	0.00	0.00
TRINITY_DN593291_c0_g1	0.00	0.00	0.00	0.00	0.00	0.00	0.00	0.00	0.00	0.00
TRINITY_DN593291_c1_g1	0.00	0.00	0.00	0.00	0.00	0.00	0.00	0.00	0.00	13.66
TRINITY_DN593293_c0_g1	0.00	0.00	0.00	0.00	0.00	0.00	0.00	0.00	0.00	0.00
TRINITY_DN593294_c0_g1	0.00	0.00	0.00	0.00	0.00	0.00	0.00	0.00	0.00	0.00
TRINITY_DN593295_c0_g1	9.77	0.00	0.00	0.00	0.00	0.00	0.00	0.00	0.00	0.00
TRINITY_DN593296_c0_g1	0.00	17.37	0.00	0.00	14.89	0.00	18.81	0.00	0.00	0.00
TRINITY_DN593296_c1_g1	0.00	0.00	0.00	0.00	0.00	0.00	0.00	0.00	0.00	0.00
TRINITY_DN593299_c0_g1	0.00	7.05	0.00	0.00	0.00	0.00	0.00	0.00	5.76	5.57
TRINITY_DN59329_c0_g1	0.00	0.00	6.58	0.00	6.79	0.00	8.26	6.42	0.00	11.99
TRINITY_DN59329_c1_g1	0.00	0.00	0.00	0.00	0.00	0.00	0.00	0.00	13.47	12.81
TRINITY_DN59329_c1_g2	0.00	0.00	0.00	0.00	0.00	0.00	0.00	0.00	3.97	0.00
TRINITY_DN59329_c2_g1	0.00	0.00	0.00	0.00	0.00	0.00	0.00	0.00	0.00	17.50
TRINITY_DN59329_c5_g1	0.00	0.00	0.00	0.00	0.00	0.00	0.00	0.00	0.00	0.00
TRINITY_DN59329_c7_g1	0.00	0.00	0.00	0.00	0.00	0.00	0.00	0.00	18.49	0.00
TRINITY_DN5932_c0_g1	0.00	0.00	0.00	0.00	0.00	0.00	0.00	0.00	0.00	0.00
TRINITY_DN5932_c0_g2	3.68	0.00	0.00	0.00	0.00	0.00	0.00	0.00	0.00	10.18
TRINITY_DN5932_c3_g1	0.00	0.00	0.00	0.00	0.00	0.00	0.00	0.00	0.00	0.00
TRINITY_DN593300_c0_g1	0.00	0.00	0.00	0.00	0.00	0.00	0.00	0.00	0.00	0.00
TRINITY_DN593301_c0_g1	18.30	0.00	0.00	0.00	0.00	0.00	0.00	0.00	0.00	0.00
TRINITY_DN593304_c1_g1	0.00	0.00	0.00	0.00	0.00	0.00	0.00	0.00	0.00	0.00
TRINITY_DN593306_c0_g1	0.00	0.00	0.00	0.00	0.00	0.00	0.00	0.00	0.00	0.00
TRINITY_DN593307_c0_g1	0.00	0.00	0.00	0.00	0.00	0.00	0.00	0.00	16.79	0.00
TRINITY_DN593308_c0_g1	32.06	0.00	0.00	0.00	0.00	0.00	13.89	0.00	10.21	0.00
TRINITY_DN59330_c0_g1	0.00	11.08	0.00	0.00	0.00	2.08	2.87	0.00	0.00	17.86
TRINITY_DN593310_c0_g1	0.00	0.00	0.00	0.00	0.00	0.00	0.00	0.00	0.00	0.00
TRINITY_DN593311_c0_g1	0.00	0.00	0.00	0.00	0.00	0.00	0.00	0.00	7.53	7.26
TRINITY_DN593312_c0_g1	0.00	0.00	0.00	0.00	0.00	0.00	0.00	0.00	0.00	0.00
TRINITY_DN593313_c0_g1	0.00	0.00	0.00	0.00	0.00	0.00	0.00	0.00	0.00	0.00
TRINITY_DN593314_c0_g1	0.00	0.00	0.00	0.00	0.00	0.00	0.00	0.00	18.30	0.00
TRINITY_DN593316_c0_g1	0.00	0.00	0.00	0.00	0.00	0.00	0.00	0.00	0.00	0.00
TRINITY_DN593316_c10_g1	0.00	14.85	0.00	0.00	0.00	0.00	0.00	0.00	0.00	0.00
TRINITY_DN593316_c1_g1	5.94	13.79	0.00	5.83	0.00	5.15	0.00	0.00	5.64	5.45
TRINITY_DN593316_c5_g1	0.00	0.00	0.00	0.00	0.00	0.00	0.00	0.00	0.00	0.00
TRINITY_DN59331_c0_g1	0.00	0.00	0.00	0.00	0.00	0.00	0.00	0.00	0.00	0.00
TRINITY_DN593321_c0_g1	0.00	0.00	0.00	0.00	0.00	0.00	0.00	0.00	0.00	0.00
TRINITY_DN593322_c0_g1	0.00	0.00	0.00	0.00	0.00	0.00	0.00	0.00	0.00	16.38
TRINITY_DN593323_c1_g1	0.00	0.00	0.00	0.00	0.00	0.00	0.00	0.00	0.00	0.00
TRINITY_DN593324_c0_g1	0.00	0.00	0.00	0.00	0.00	0.00	0.00	0.00	0.00	28.55
TRINITY_DN593324_c1_g1	0.00	17.51	0.00	0.00	0.00	0.00	0.00	0.00	0.00	13.20
TRINITY_DN593326_c0_g1	0.00	0.00	0.00	0.00	0.00	0.00	0.00	0.00	0.00	0.00
TRINITY_DN59332_c0_g1	0.00	0.00	0.00	8.34	0.00	0.00	0.00	0.00	0.00	5.60
TRINITY_DN59332_c0_g2	0.00	0.00	0.00	0.00	0.00	0.00	0.00	0.00	0.00	0.00
TRINITY_DN593330_c1_g1	0.00	0.00	0.00	0.00	0.00	0.00	0.00	16.65	0.00	0.00
TRINITY_DN593332_c0_g1	0.00	0.00	17.14	0.00	0.00	0.00	0.00	0.00	0.00	0.00
TRINITY_DN593334_c0_g1	0.00	0.00	0.00	0.00	0.00	0.00	0.00	0.00	0.00	0.00
TRINITY_DN593334_c3_g1	0.00	16.03	13.32	0.00	13.64	0.00	0.00	0.00	0.00	12.05
TRINITY_DN593334_c4_g1	0.00	0.00	0.00	0.00	0.00	0.00	0.00	0.00	0.00	34.33
TRINITY_DN593335_c0_g1	0.00	24.21	0.00	0.00	0.00	0.00	0.00	0.00	0.00	0.00
TRINITY_DN593335_c1_g1	0.00	0.00	0.00	0.00	0.00	0.00	0.00	8.67	0.00	0.00
TRINITY_DN593335_c2_g1	6.36	6.96	9.51	6.32	3.92	0.00	3.82	0.00	15.23	2.90
TRINITY_DN593335_c5_g1	0.00	0.00	0.00	0.00	0.00	0.00	0.00	0.00	0.00	0.00
TRINITY_DN593337_c0_g1	0.00	0.00	0.00	15.68	0.00	0.00	0.00	0.00	0.00	14.86
TRINITY_DN59333_c0_g1	0.00	0.00	18.12	0.00	0.00	0.00	0.00	0.00	0.00	0.00
TRINITY_DN593344_c0_g1	0.00	0.00	0.00	0.00	0.00	0.00	0.00	0.00	0.00	0.00
TRINITY_DN593344_c1_g1	0.00	0.00	0.00	0.00	0.00	0.00	25.03	0.00	0.00	0.00
TRINITY_DN593346_c0_g1	1.71	0.00	1.70	0.00	0.00	1.46	0.00	0.00	0.00	0.00
TRINITY_DN593347_c0_g1	0.00	0.00	0.00	0.00	0.00	0.00	0.00	0.00	0.00	29.72
TRINITY_DN593349_c0_g1	18.28	0.00	0.00	0.00	0.00	0.00	0.00	0.00	0.00	16.54
TRINITY_DN593349_c1_g1	0.00	0.00	0.00	0.00	0.00	0.00	0.00	0.00	18.30	0.00
TRINITY_DN59334_c0_g1	0.00	0.00	0.00	0.00	0.00	0.00	0.00	0.00	0.00	0.00
TRINITY_DN59334_c0_g2	0.00	0.00	0.00	0.00	8.67	14.49	10.74	0.00	0.00	7.66
TRINITY_DN59334_c0_g3	0.00	0.00	0.00	0.00	0.00	0.00	0.00	0.00	0.00	0.00
TRINITY_DN59334_c1_g1	2.99	0.00	2.98	0.00	0.00	0.00	3.57	0.00	8.61	8.17
TRINITY_DN593353_c0_g1	0.00	0.00	0.00	0.00	0.00	5.85	0.00	0.00	0.00	0.00
TRINITY_DN593355_c0_g1	0.00	0.00	0.00	0.00	0.00	0.00	0.00	0.00	0.00	0.00
TRINITY_DN593357_c0_g1	0.00	0.00	0.00	0.00	0.00	0.00	0.00	0.00	0.00	0.00
TRINITY_DN593358_c0_g1	1.58	0.81	1.56	0.80	0.00	0.00	0.88	0.00	2.32	3.59
TRINITY_DN59335_c0_g1	0.00	0.00	0.00	0.00	0.00	0.00	0.00	0.00	17.78	0.00
TRINITY_DN59335_c0_g2	19.63	0.00	0.00	0.00	0.00	14.37	0.00	0.00	0.00	0.00
TRINITY_DN59335_c0_g3	0.00	0.00	0.00	0.00	0.00	0.00	0.00	0.00	0.00	0.00
TRINITY_DN59335_c3_g1	0.00	24.55	0.00	0.00	0.00	0.00	0.00	0.00	0.00	0.00
TRINITY_DN593362_c0_g1	0.00	0.00	0.00	0.00	0.00	0.00	0.00	0.00	0.00	0.00
TRINITY_DN593363_c0_g1	16.24	0.00	0.00	0.00	0.00	0.00	0.00	0.00	0.00	19.12
TRINITY_DN593364_c0_g1	0.00	0.00	0.00	0.00	0.00	0.00	0.00	0.00	0.00	0.00
TRINITY_DN593364_c0_g2	0.00	0.00	0.00	0.00	12.91	0.00	0.00	0.00	0.00	5.69
TRINITY_DN593364_c2_g1	0.00	0.00	0.00	0.00	0.00	0.00	0.00	0.00	0.00	0.00
TRINITY_DN593364_c3_g1	0.00	0.00	0.00	0.00	0.00	0.00	3.10	0.00	0.00	0.00
TRINITY_DN593365_c1_g1	0.00	0.00	0.00	0.00	0.00	0.00	0.00	0.00	0.00	0.00
TRINITY_DN593366_c2_g1	0.00	0.00	0.00	0.00	0.00	0.00	0.00	0.00	0.00	0.00
TRINITY_DN593366_c2_g2	0.00	30.66	0.00	0.00	0.00	0.00	32.86	0.00	0.00	11.50
TRINITY_DN593367_c0_g1	0.00	0.00	10.30	0.00	0.00	0.00	0.00	5.04	0.00	10.55
TRINITY_DN593368_c0_g1	3.45	3.80	0.00	6.84	3.62	5.91	0.00	0.00	3.30	6.29
TRINITY_DN59336_c11_g1	0.00	0.00	0.00	0.00	0.00	0.00	0.00	0.00	0.00	0.00
TRINITY_DN59336_c1_g2	23.14	0.00	0.00	0.00	8.02	0.00	0.00	7.58	0.00	7.08
TRINITY_DN59336_c1_g3	0.00	19.11	22.21	0.00	0.00	0.00	13.82	0.00	0.00	0.00
TRINITY_DN59336_c3_g1	0.00	0.00	0.00	0.00	0.00	0.00	6.35	0.00	0.00	0.00
TRINITY_DN59336_c5_g1	0.00	1.81	0.00	0.00	0.00	0.00	0.00	0.00	3.43	7.92
TRINITY_DN59336_c8_g1	0.00	22.97	0.00	56.22	0.00	0.00	0.00	0.00	0.00	17.67
TRINITY_DN593370_c0_g1	0.00	5.20	0.00	0.00	0.00	0.00	5.68	0.00	13.12	0.00
TRINITY_DN593376_c0_g1	0.00	0.00	0.00	0.00	0.00	0.00	0.00	0.00	0.00	0.00
TRINITY_DN593378_c0_g1	10.69	0.00	10.83	0.00	0.00	0.00	0.00	0.00	0.00	9.79
TRINITY_DN593379_c0_g1	0.00	0.00	0.00	0.00	0.00	0.00	0.00	0.00	0.00	0.00
TRINITY_DN59337_c0_g1	0.00	0.00	0.00	0.00	0.00	0.00	0.00	0.00	0.00	0.00
TRINITY_DN59337_c0_g2	0.00	0.00	0.00	0.00	0.00	0.00	0.00	0.00	0.00	0.00
TRINITY_DN593382_c0_g1	0.00	0.00	0.00	0.00	0.00	0.00	0.00	0.00	0.00	5.76
TRINITY_DN593384_c0_g1	0.00	0.00	0.00	0.00	0.00	0.00	0.00	0.00	0.00	0.00
TRINITY_DN593389_c0_g1	0.00	0.00	0.00	0.00	0.00	0.00	0.00	0.00	0.00	29.95
TRINITY_DN59338_c0_g1	0.00	0.00	0.00	12.57	0.00	0.00	0.00	0.00	0.00	48.55
TRINITY_DN59338_c0_g3	0.00	0.00	0.00	0.00	0.00	0.00	0.00	0.00	0.00	0.00
TRINITY_DN59338_c4_g1	0.00	0.00	0.00	0.00	0.00	0.00	0.00	0.00	0.00	0.00
TRINITY_DN59338_c5_g1	19.55	0.00	0.00	0.00	0.00	0.00	0.00	0.00	0.00	0.00
TRINITY_DN593391_c0_g1	0.00	0.00	0.00	0.00	0.00	0.00	0.00	0.00	0.00	15.92
TRINITY_DN593392_c0_g1	0.00	13.35	0.00	0.00	0.00	0.00	14.27	0.00	0.00	0.00
TRINITY_DN593394_c0_g1	0.00	0.00	0.00	0.00	0.00	0.00	0.00	0.00	0.00	0.00
TRINITY_DN593395_c0_g1	0.00	0.00	0.00	0.00	0.00	0.00	0.00	0.00	0.00	0.00
TRINITY_DN593396_c0_g2	30.45	0.00	0.00	0.00	0.00	8.77	0.00	0.00	19.40	9.32
TRINITY_DN593396_c1_g1	0.00	0.00	0.00	0.00	0.00	0.00	0.00	0.00	0.00	0.00
TRINITY_DN593397_c0_g1	3.23	0.00	0.00	0.00	0.00	0.00	1.85	1.56	0.00	2.93
TRINITY_DN593398_c0_g1	0.00	0.00	0.00	0.00	0.00	0.00	0.00	0.00	0.00	0.00
TRINITY_DN593398_c1_g1	9.48	0.00	0.00	0.00	0.00	0.00	0.00	0.00	9.06	0.00
TRINITY_DN593399_c1_g1	0.00	0.00	0.00	0.00	0.00	0.00	38.22	0.00	0.00	0.00
TRINITY_DN59339_c0_g1	0.00	20.10	0.00	0.00	0.00	0.00	0.00	0.00	0.00	0.00
TRINITY_DN59339_c0_g2	0.00	0.00	0.00	0.00	0.00	0.00	0.00	0.00	0.00	0.00
TRINITY_DN59339_c0_g3	0.00	21.35	0.00	0.00	0.00	0.00	23.24	0.00	49.57	31.03
TRINITY_DN59339_c0_g4	37.92	0.00	0.00	0.00	0.00	15.99	0.00	0.00	18.30	0.00
TRINITY_DN59339_c1_g1	10.09	5.10	31.31	0.00	3.53	0.00	8.09	0.00	9.65	27.56
TRINITY_DN59339_c2_g1	0.00	0.00	0.00	0.00	0.00	0.00	0.00	0.00	0.00	0.00
TRINITY_DN59339_c5_g1	0.00	8.78	0.00	0.00	0.00	0.00	0.00	0.00	0.00	0.00
TRINITY_DN59339_c6_g1	0.00	0.00	0.00	0.00	0.00	0.00	0.00	0.00	0.00	32.12
TRINITY_DN5933_c0_g1	96.95	52.16	41.92	29.61	52.28	8.01	91.39	36.26	127.80	107.74
TRINITY_DN5933_c0_g2	142.48	149.31	87.91	65.17	75.75	90.82	176.08	50.54	332.54	310.91
TRINITY_DN5933_c1_g1	0.00	11.53	0.00	0.00	0.00	0.00	0.00	0.00	0.00	8.77
TRINITY_DN5933_c2_g1	0.00	0.00	0.00	0.00	0.00	20.57	0.00	0.00	30.73	11.16
TRINITY_DN593402_c0_g1	0.00	0.00	0.00	0.00	0.00	0.00	0.00	0.00	0.00	0.00
TRINITY_DN593403_c0_g1	0.00	0.00	0.00	0.00	0.00	0.00	0.00	0.00	27.66	0.00
TRINITY_DN593406_c0_g1	13.25	0.00	0.00	0.00	0.00	22.69	0.00	0.00	0.00	12.14
TRINITY_DN593407_c0_g1	0.00	0.00	0.00	0.00	0.00	0.00	0.00	0.00	0.00	0.00
TRINITY_DN593407_c0_g2	0.00	0.00	0.00	0.00	0.00	0.00	0.00	0.00	0.00	0.00
TRINITY_DN593408_c0_g1	0.00	0.00	0.00	0.00	0.00	0.00	0.00	0.00	0.00	0.00
TRINITY_DN59340_c0_g1	0.00	0.00	0.00	0.00	0.00	0.00	9.81	0.00	0.00	0.00
TRINITY_DN59340_c0_g2	0.00	0.00	0.00	0.00	0.00	0.00	0.00	0.00	0.00	0.00
TRINITY_DN593410_c0_g1	0.00	10.17	34.33	0.00	0.00	0.00	0.00	0.00	8.08	15.57
TRINITY_DN593415_c0_g1	0.00	0.00	0.00	8.78	0.00	0.00	0.00	0.00	8.59	0.00
TRINITY_DN593415_c1_g1	0.00	0.00	0.00	0.00	0.00	0.00	0.00	0.00	0.00	0.00
TRINITY_DN593416_c0_g1	0.00	0.00	0.00	0.00	0.00	0.00	0.00	0.00	0.00	0.00
TRINITY_DN593416_c1_g1	0.00	0.00	0.00	0.00	0.00	0.00	0.00	0.00	0.00	0.00
TRINITY_DN593417_c0_g1	0.00	0.00	0.00	0.00	0.00	0.00	0.00	0.00	0.00	0.00
TRINITY_DN59341_c1_g1	18.14	0.00	0.00	0.00	0.00	0.00	23.45	0.00	26.26	0.00
TRINITY_DN593420_c0_g1	0.00	0.00	0.00	0.00	0.00	0.00	0.00	0.00	0.00	0.00
TRINITY_DN593421_c0_g1	6.75	0.00	0.00	0.00	0.00	0.00	0.00	0.00	0.00	6.21
TRINITY_DN593421_c0_g2	0.00	22.49	0.00	0.00	0.00	0.00	0.00	0.00	0.00	0.00
TRINITY_DN593424_c0_g1	0.00	0.00	0.00	0.00	0.00	0.00	0.00	0.00	0.00	0.00
TRINITY_DN593426_c0_g1	0.00	0.00	0.00	0.00	0.00	11.85	8.66	0.00	0.00	6.26
TRINITY_DN593428_c0_g1	0.00	0.00	0.00	0.00	0.00	0.00	0.00	0.00	0.00	0.00
TRINITY_DN593428_c0_g2	0.00	0.00	0.00	0.00	0.00	0.00	0.00	0.00	0.00	0.00
TRINITY_DN593428_c1_g1	0.00	0.00	0.00	0.00	0.00	0.00	0.00	0.00	0.00	0.00
TRINITY_DN593429_c0_g1	0.00	0.00	0.00	0.00	0.00	0.00	0.00	0.00	16.69	15.65
TRINITY_DN593429_c1_g1	0.00	0.00	0.00	0.00	0.00	0.00	0.00	0.00	0.00	0.00
TRINITY_DN59342_c0_g1	2.13	2.27	0.00	6.47	4.49	0.00	0.00	0.00	17.59	2.76
TRINITY_DN59342_c0_g2	0.00	0.00	0.00	0.00	0.00	12.93	0.00	14.42	11.17	8.11
TRINITY_DN593431_c0_g1	0.00	0.00	0.00	0.00	0.00	0.00	0.00	0.00	0.00	0.00
TRINITY_DN593432_c2_g1	11.59	20.15	0.00	0.00	0.00	20.09	0.00	51.28	22.87	22.06
TRINITY_DN593435_c0_g1	0.00	18.25	0.00	0.00	0.00	0.00	0.00	0.00	29.02	0.00
TRINITY_DN593438_c0_g1	0.00	0.00	0.00	4.23	0.00	3.68	0.00	0.00	0.00	0.00
TRINITY_DN593441_c0_g1	0.00	0.00	0.00	0.00	0.00	3.04	0.00	0.00	6.79	6.47
TRINITY_DN593441_c1_g1	0.00	0.00	0.00	0.00	0.00	0.00	0.00	0.00	0.00	0.00
TRINITY_DN593442_c0_g1	0.00	0.00	0.00	0.00	0.00	0.00	0.00	0.00	0.00	0.00
TRINITY_DN593444_c0_g1	0.00	0.00	0.00	0.00	0.00	0.00	0.00	0.00	3.95	0.00
TRINITY_DN593446_c0_g1	0.00	0.00	0.00	0.00	0.00	0.00	0.00	0.00	0.00	0.00
TRINITY_DN59344_c0_g2	0.00	16.38	0.00	4.54	3.19	0.00	12.07	4.37	0.00	13.18
TRINITY_DN593450_c0_g1	0.00	0.00	0.00	0.00	0.00	0.00	0.00	4.31	0.00	8.02
TRINITY_DN593453_c0_g1	0.00	19.29	0.00	0.00	0.00	0.00	20.90	0.00	0.00	0.00
TRINITY_DN593454_c0_g1	0.00	0.00	0.00	0.00	0.00	0.00	0.00	0.00	0.00	0.00
TRINITY_DN593456_c1_g1	0.00	54.22	0.00	0.00	0.00	0.00	0.00	0.00	0.00	69.99
TRINITY_DN593461_c0_g1	14.74	0.00	0.00	0.00	0.00	0.00	0.00	0.00	0.00	6.71
TRINITY_DN593464_c0_g1	0.00	0.00	0.00	0.00	0.00	0.00	0.00	0.00	0.00	30.00
TRINITY_DN593466_c2_g1	0.00	0.00	0.00	0.00	0.00	0.00	0.00	0.00	0.00	0.00
TRINITY_DN593467_c0_g1	0.00	0.00	0.00	0.00	0.00	0.00	0.00	0.00	0.00	6.02
TRINITY_DN593468_c0_g1	0.00	0.00	0.00	0.00	0.00	0.00	0.00	0.00	0.00	0.00
TRINITY_DN593469_c0_g1	0.00	0.00	0.00	0.00	0.00	0.00	0.00	0.00	18.14	0.00
TRINITY_DN593470_c0_g1	0.00	0.00	0.00	9.34	0.00	8.32	0.00	0.00	0.00	8.82
TRINITY_DN593470_c0_g2	0.00	3.89	0.00	0.00	0.00	0.00	0.00	0.00	3.37	3.21
TRINITY_DN593470_c1_g1	0.00	0.00	0.00	0.00	0.00	11.34	0.00	0.00	0.00	0.00
TRINITY_DN593473_c0_g1	13.35	0.00	0.00	0.00	0.00	0.00	0.00	0.00	0.00	0.00
TRINITY_DN593474_c0_g1	0.00	21.78	5.83	3.23	0.00	0.00	0.00	5.70	0.72	18.05
TRINITY_DN593475_c0_g1	0.00	0.00	0.00	0.00	0.00	0.00	0.00	0.00	0.00	0.00
TRINITY_DN593476_c0_g1	6.39	0.00	0.00	0.00	0.00	0.00	0.00	0.00	0.00	0.00
TRINITY_DN593483_c0_g1	0.00	0.00	0.00	0.00	0.00	0.00	0.00	0.00	0.00	0.00
TRINITY_DN593485_c0_g1	0.00	0.00	0.00	0.00	0.00	0.00	0.00	2.13	2.12	0.00
TRINITY_DN593489_c0_g1	0.00	6.48	0.00	0.00	0.00	0.00	14.06	0.00	0.00	0.00
TRINITY_DN593489_c1_g1	0.00	0.00	0.00	1.70	0.00	0.00	0.00	0.00	1.65	1.54
TRINITY_DN593489_c3_g1	0.00	0.00	0.00	0.00	0.00	0.00	0.00	0.00	0.00	0.00
TRINITY_DN593489_c5_g1	17.97	0.00	0.00	0.00	0.00	0.00	0.00	0.00	17.27	0.00
TRINITY_DN59348_c0_g1	0.00	11.18	3.38	8.56	9.12	2.90	11.34	3.31	8.35	6.17
TRINITY_DN593490_c0_g1	0.00	0.00	0.00	0.00	0.00	6.06	8.86	0.00	0.00	0.00
TRINITY_DN593490_c1_g1	0.00	0.00	0.00	1.80	3.79	0.00	0.00	3.48	1.74	1.63
TRINITY_DN593490_c2_g1	0.00	0.00	0.00	0.00	0.00	0.00	0.00	0.00	0.00	0.00
TRINITY_DN593490_c3_g1	0.00	0.00	0.00	0.00	0.00	0.00	2.16	0.00	1.81	0.00
TRINITY_DN593493_c0_g1	0.00	0.00	0.00	0.00	0.00	0.00	0.00	0.00	0.00	8.82
TRINITY_DN593494_c0_g1	0.00	0.00	0.00	0.00	0.00	0.00	0.00	0.00	0.00	0.00
TRINITY_DN593498_c0_g1	5.39	35.23	11.58	0.00	0.00	0.00	0.00	0.00	0.00	28.30
TRINITY_DN5934_c0_g1	21.60	33.43	86.17	42.69	27.42	34.03	36.49	10.35	84.80	56.62
TRINITY_DN5934_c1_g1	0.00	0.00	0.00	0.00	0.00	0.00	0.00	0.00	0.00	0.00
TRINITY_DN5934_c1_g2	8.30	0.00	0.00	2.94	6.18	2.07	15.55	0.00	22.57	14.37
TRINITY_DN5934_c21_g1	1.22	12.13	0.00	1.57	7.18	3.78	10.62	3.07	10.13	0.01
TRINITY_DN5934_c2_g1	2.47	11.07	1.16	2.41	5.18	5.18	3.95	2.25	9.44	37.07
TRINITY_DN5934_c32_g1	0.00	0.00	0.00	0.00	0.00	0.00	0.00	0.00	12.67	0.00
TRINITY_DN5934_c3_g1	0.00	0.00	7.91	0.00	0.00	0.00	0.00	0.00	0.00	3.64
TRINITY_DN5934_c4_g1	110.17	152.77	73.88	68.33	57.05	64.12	149.66	46.87	249.80	249.07
TRINITY_DN5934_c7_g1	0.00	0.00	0.00	0.00	0.00	0.00	0.00	0.00	11.93	15.24
TRINITY_DN593502_c0_g1	14.01	0.00	0.00	0.00	0.00	0.00	0.00	0.00	0.00	0.00
TRINITY_DN593503_c0_g1	5.63	0.00	0.00	5.54	0.00	4.88	0.00	5.54	0.00	0.00
TRINITY_DN593504_c0_g1	0.00	0.00	0.00	0.00	3.93	0.00	0.00	0.00	0.00	0.00
TRINITY_DN593504_c1_g1	0.00	0.00	0.00	0.00	0.00	0.00	0.00	0.00	7.86	7.58
TRINITY_DN593505_c0_g1	0.00	0.00	0.00	0.00	0.00	0.00	0.00	0.00	0.00	0.00
TRINITY_DN593505_c1_g1	0.00	7.42	0.00	0.00	0.00	0.00	0.00	0.00	6.02	5.84
TRINITY_DN593506_c0_g1	5.45	0.00	0.00	0.00	0.00	0.00	40.79	0.00	0.00	0.00
TRINITY_DN593509_c0_g1	0.00	0.00	0.00	0.00	0.00	0.00	0.00	0.00	0.00	0.00
TRINITY_DN59350_c0_g1	0.00	0.00	0.00	4.39	0.00	0.00	0.00	0.00	0.00	0.00
TRINITY_DN59350_c0_g2	0.00	0.00	0.00	0.00	0.00	0.00	0.00	0.00	0.00	0.00
TRINITY_DN593516_c1_g2	0.00	0.00	0.00	0.00	0.00	0.00	8.45	0.00	0.00	0.00
TRINITY_DN593516_c1_g3	0.00	0.00	0.00	17.97	0.00	0.00	0.00	0.00	0.00	17.00
TRINITY_DN593517_c0_g2	11.28	0.00	0.00	0.00	0.00	9.70	0.00	21.67	0.00	10.31
TRINITY_DN593517_c0_g3	0.00	0.00	0.00	0.00	0.00	0.00	0.00	0.00	0.00	0.00
TRINITY_DN593519_c0_g1	0.00	0.00	0.00	0.00	0.00	0.00	14.46	0.00	0.00	0.00
TRINITY_DN593523_c0_g1	0.00	0.00	0.00	0.00	0.00	0.00	0.00	0.00	0.00	0.00
TRINITY_DN593528_c1_g1	0.00	0.00	0.00	0.00	0.00	0.00	0.00	0.00	0.00	0.00
TRINITY_DN593528_c2_g1	0.00	0.00	0.00	0.00	0.00	9.95	0.00	0.00	0.00	21.20
TRINITY_DN593529_c0_g1	0.00	0.00	0.00	0.00	0.00	0.00	0.00	0.00	0.00	0.00
TRINITY_DN59352_c0_g1	0.00	0.00	0.00	0.00	0.00	0.00	0.00	0.00	0.00	0.00
TRINITY_DN593531_c0_g1	0.00	0.00	0.00	0.00	0.00	0.00	0.00	0.00	0.00	21.89
TRINITY_DN593532_c0_g1	9.53	0.00	0.00	0.00	0.00	0.00	0.00	0.00	0.00	8.76
TRINITY_DN593533_c0_g1	0.00	9.67	0.00	0.00	0.00	0.00	0.00	0.00	0.00	1.49
TRINITY_DN593533_c0_g2	3.29	1.73	0.00	0.00	0.00	2.80	1.89	0.00	0.00	5.92
TRINITY_DN593535_c0_g1	0.00	0.00	0.00	0.00	19.44	0.00	0.00	0.00	0.00	0.00
TRINITY_DN593538_c0_g1	0.00	0.00	0.00	0.00	7.78	31.70	96.75	3.63	21.68	0.00
TRINITY_DN59353_c0_g1	8.12	0.00	0.00	0.00	0.00	0.00	0.00	0.00	0.00	6.64
TRINITY_DN59353_c6_g1	0.00	23.40	0.00	0.00	20.34	0.00	0.00	0.00	0.00	0.00
TRINITY_DN593542_c0_g1	5.53	0.00	0.00	8.27	0.00	0.00	13.14	0.00	10.01	7.56
TRINITY_DN593547_c0_g1	0.00	29.40	0.00	0.00	0.00	0.00	0.00	0.00	0.00	11.02
TRINITY_DN59354_c0_g1	0.00	0.00	0.00	0.00	0.00	0.00	0.00	0.00	0.00	0.00
TRINITY_DN59354_c0_g3	0.00	0.00	0.00	0.00	0.00	0.00	17.25	0.00	0.00	0.00
TRINITY_DN59354_c1_g1	50.91	0.00	0.00	48.55	17.47	0.00	0.00	0.00	20.40	13.43
TRINITY_DN59354_c2_g1	0.00	0.00	0.00	0.00	0.00	0.00	0.00	0.00	0.00	17.16
TRINITY_DN59354_c2_g3	0.00	0.00	0.00	0.00	0.00	0.00	13.70	0.00	0.00	0.00
TRINITY_DN59354_c2_g4	0.00	0.00	0.00	0.00	0.00	0.00	21.88	0.00	0.00	0.00
TRINITY_DN59354_c5_g1	8.04	19.23	8.13	0.00	0.00	6.98	0.00	0.00	22.97	36.87
TRINITY_DN59354_c6_g1	0.00	0.00	0.00	0.00	0.00	0.00	0.00	0.00	0.00	0.00
TRINITY_DN593550_c0_g1	0.00	0.00	0.00	0.00	0.00	0.00	0.00	0.00	0.00	0.00
TRINITY_DN593551_c0_g1	0.00	0.00	0.00	0.00	0.00	0.00	0.00	0.00	0.00	0.00
TRINITY_DN593552_c0_g1	0.00	0.00	0.00	0.00	0.00	0.00	0.00	0.00	0.00	11.86
TRINITY_DN593556_c0_g2	0.00	0.00	0.00	0.00	10.87	0.00	13.62	0.00	0.00	9.63
TRINITY_DN593556_c1_g1	0.00	0.00	1.98	0.00	2.11	0.00	0.00	0.00	0.90	7.25
TRINITY_DN593556_c2_g1	0.00	8.33	0.00	0.00	0.00	0.00	0.00	0.00	0.00	6.46
TRINITY_DN593556_c2_g2	0.00	0.00	0.00	0.00	0.00	0.00	12.20	0.00	9.01	8.65
TRINITY_DN593556_c3_g2	0.00	0.00	0.00	0.00	0.00	0.00	0.00	0.00	0.00	17.00
TRINITY_DN593556_c4_g1	0.00	0.00	0.00	0.00	0.00	0.00	0.00	0.00	0.00	0.00
TRINITY_DN593556_c6_g1	0.00	0.00	0.00	0.00	0.00	0.00	0.00	0.00	0.00	0.00
TRINITY_DN593556_c7_g1	3.98	0.00	0.00	7.89	0.00	3.42	0.00	0.00	0.00	0.00
TRINITY_DN593556_c8_g1	0.00	0.00	0.00	0.00	0.00	0.00	0.00	0.00	0.00	0.00
TRINITY_DN593557_c0_g1	0.00	0.00	0.00	0.00	0.00	0.00	0.00	0.00	0.00	0.00
TRINITY_DN593558_c0_g1	0.00	0.00	0.00	0.00	0.00	0.00	0.00	0.00	0.00	0.00
TRINITY_DN593559_c2_g1	0.00	0.00	0.00	0.00	0.00	0.00	0.00	0.00	0.00	0.00
TRINITY_DN593559_c3_g1	0.00	0.00	6.89	0.00	0.00	0.00	0.00	0.00	12.95	6.26
TRINITY_DN59355_c0_g1	0.00	0.00	14.42	0.00	0.00	0.00	18.67	13.53	0.00	26.00
TRINITY_DN59355_c0_g2	0.00	0.00	0.00	0.00	0.00	0.00	0.00	0.00	0.00	0.00
TRINITY_DN59355_c1_g1	28.49	34.48	14.42	0.00	0.00	12.16	56.01	0.00	41.06	52.00
TRINITY_DN59355_c3_g1	0.00	0.00	0.00	0.00	0.00	0.00	0.00	0.00	0.00	0.00
TRINITY_DN59355_c4_g1	0.00	0.00	0.00	0.00	0.00	0.00	0.00	0.00	0.00	14.86
TRINITY_DN59355_c7_g1	0.00	0.00	0.00	0.00	8.82	0.00	0.00	0.00	0.00	7.79
TRINITY_DN593561_c0_g1	0.00	0.00	0.00	0.00	0.00	0.00	0.00	0.00	0.00	7.94
TRINITY_DN593563_c1_g1	0.00	0.00	0.00	12.87	13.74	0.00	0.00	0.00	0.00	12.14
TRINITY_DN593563_c2_g1	0.00	0.00	0.00	0.00	0.00	0.00	0.00	0.00	0.00	0.00
TRINITY_DN593564_c0_g1	0.00	3.44	0.00	0.00	0.00	0.00	0.00	0.00	3.02	0.00
TRINITY_DN593567_c2_g1	0.00	0.00	0.00	0.00	0.00	0.00	0.00	0.00	15.30	0.00
TRINITY_DN593568_c0_g1	0.00	0.00	0.00	18.85	0.00	0.00	0.00	0.00	0.00	0.00
TRINITY_DN593568_c0_g2	0.00	0.00	0.00	0.00	6.85	5.72	0.00	0.00	0.00	0.00
TRINITY_DN593568_c1_g1	0.00	0.00	0.00	0.00	0.00	0.00	0.00	0.00	0.00	0.00
TRINITY_DN59356_c0_g1	0.00	0.00	0.00	0.60	0.00	0.00	0.00	1.96	0.00	0.00
TRINITY_DN593571_c0_g1	0.00	0.00	0.00	0.00	0.00	0.00	0.00	0.00	0.00	0.00
TRINITY_DN593575_c0_g1	19.73	0.00	0.00	0.00	20.16	16.61	0.00	18.36	0.00	35.68
TRINITY_DN593577_c0_g1	0.00	0.00	0.00	0.00	0.00	0.00	0.00	0.00	0.00	0.00
TRINITY_DN593577_c1_g1	0.00	0.00	0.00	0.00	0.00	0.00	0.00	0.00	0.00	0.00
TRINITY_DN59357_c0_g1	0.00	0.00	0.00	0.00	0.00	0.00	0.00	0.00	5.76	16.67
TRINITY_DN59357_c1_g1	0.00	0.00	0.00	0.00	0.00	0.00	0.00	0.00	14.65	0.00
TRINITY_DN593580_c0_g1	0.00	0.00	0.00	0.00	0.00	0.00	17.55	0.00	6.59	0.00
TRINITY_DN593581_c1_g1	0.00	0.00	0.00	0.00	0.00	0.00	0.00	0.00	0.00	0.00
TRINITY_DN593582_c0_g1	0.00	19.48	0.00	0.00	0.00	0.00	0.00	0.00	0.00	0.00
TRINITY_DN593583_c0_g1	0.00	0.00	17.14	0.00	0.00	0.00	22.07	0.00	0.00	0.00
TRINITY_DN593584_c0_g1	0.00	0.00	0.00	0.00	0.00	0.00	10.04	0.00	7.45	7.19
TRINITY_DN593585_c0_g1	0.00	0.00	0.00	0.00	0.00	0.00	0.00	0.00	0.00	0.00
TRINITY_DN593586_c0_g1	0.00	0.00	0.00	0.00	0.00	0.00	0.00	0.00	0.00	0.00
TRINITY_DN593587_c0_g1	0.00	0.00	0.00	0.00	0.00	0.00	0.00	0.00	18.56	0.00
TRINITY_DN593588_c0_g1	10.26	7.10	7.27	1.66	4.65	4.13	6.69	2.83	12.84	9.67
TRINITY_DN593588_c1_g1	0.00	8.79	0.00	0.00	0.00	0.00	0.00	0.00	0.00	0.00
TRINITY_DN593589_c0_g1	0.00	0.00	0.00	0.00	0.00	0.00	0.00	0.00	0.00	0.00
TRINITY_DN593589_c1_g1	0.00	0.00	0.00	0.00	0.00	0.00	0.00	0.00	0.00	0.00
TRINITY_DN59358_c0_g1	9.91	0.00	0.00	0.00	0.00	0.00	0.00	0.00	9.46	0.00
TRINITY_DN59358_c1_g1	0.00	0.00	0.00	0.00	0.00	0.00	0.00	0.00	0.00	0.00
TRINITY_DN593590_c0_g1	0.00	0.00	0.00	0.00	0.00	0.00	0.00	0.00	0.00	0.00
TRINITY_DN593593_c0_g1	0.00	0.00	6.27	0.00	0.00	0.00	0.00	0.00	0.00	17.16
TRINITY_DN593593_c1_g1	0.00	0.00	0.00	0.00	0.00	0.00	0.00	0.00	0.00	14.73
TRINITY_DN593594_c0_g1	0.00	0.00	0.00	0.00	0.00	0.00	0.00	0.00	0.00	0.00
TRINITY_DN593596_c0_g1	0.00	0.00	0.00	0.00	9.86	0.00	0.00	0.00	0.00	17.41
TRINITY_DN593599_c0_g1	12.90	0.00	0.00	0.00	0.00	0.00	0.00	0.00	0.00	0.00
TRINITY_DN59359_c1_g1	2.89	12.55	0.00	0.00	6.08	2.47	3.44	0.00	0.00	7.90
TRINITY_DN5935_c0_g1	0.00	0.00	4.96	0.00	13.62	3.24	4.58	0.00	11.39	21.46
TRINITY_DN5935_c1_g1	0.00	0.00	0.00	7.49	0.00	0.00	0.00	0.00	0.00	13.54
TRINITY_DN5935_c4_g1	0.00	0.00	0.00	0.00	0.00	0.00	0.00	0.00	0.00	8.64
TRINITY_DN593603_c0_g1	0.00	0.00	0.00	0.00	0.00	4.14	0.00	0.00	0.00	4.40
TRINITY_DN593604_c0_g1	0.00	0.00	0.00	0.00	0.00	0.00	0.00	0.00	4.83	0.00
TRINITY_DN593605_c0_g1	0.00	0.00	0.00	0.00	0.00	0.00	0.00	0.00	0.00	0.00
TRINITY_DN593606_c0_g1	0.00	0.00	0.00	0.00	0.00	0.00	0.00	0.00	0.00	9.26
TRINITY_DN593607_c0_g1	0.00	0.00	0.00	0.00	0.00	0.00	0.00	0.00	4.54	0.00
TRINITY_DN593609_c1_g1	32.73	0.00	0.00	0.00	0.00	0.00	0.00	0.00	0.00	0.00
TRINITY_DN59360_c0_g1	0.00	0.00	0.00	0.00	0.00	0.00	0.00	0.00	0.00	0.00
TRINITY_DN593611_c0_g1	0.00	0.00	0.00	0.00	0.00	0.00	0.00	0.00	0.00	0.00
TRINITY_DN593612_c0_g1	0.00	0.00	0.00	0.00	0.00	15.99	0.00	0.00	0.00	17.16
TRINITY_DN593613_c0_g2	0.00	0.00	0.00	0.00	0.00	0.00	0.00	0.00	0.00	0.00
TRINITY_DN593615_c0_g1	0.00	0.00	0.00	0.00	0.00	0.00	0.00	0.00	0.00	0.00
TRINITY_DN593617_c0_g1	0.00	0.00	0.00	0.00	0.00	0.00	0.00	0.00	0.00	0.00
TRINITY_DN593619_c0_g1	0.00	7.80	0.00	0.00	13.82	0.00	0.00	0.00	0.00	0.00
TRINITY_DN59361_c0_g1	0.00	0.00	0.00	0.00	0.00	0.00	0.00	0.00	0.00	4.29
TRINITY_DN59361_c0_g2	0.00	0.00	0.00	15.39	0.00	0.00	0.00	0.00	30.87	0.00
TRINITY_DN593620_c0_g1	0.00	8.68	7.39	0.00	0.00	0.00	0.00	0.00	0.00	13.40
TRINITY_DN593624_c0_g1	0.00	0.00	0.00	0.00	0.00	0.00	0.00	0.00	0.00	0.00
TRINITY_DN593626_c0_g1	0.00	0.00	0.00	0.00	0.00	0.00	0.00	0.00	0.00	8.70
TRINITY_DN593627_c0_g1	0.00	0.00	0.00	0.00	0.00	0.00	4.45	0.00	0.00	10.27
TRINITY_DN593628_c0_g1	0.00	0.00	0.00	0.00	0.00	0.00	0.00	0.00	0.00	0.00
TRINITY_DN59362_c0_g1	0.00	0.00	0.00	0.00	0.00	8.41	0.00	0.00	0.00	0.00
TRINITY_DN59362_c1_g1	0.00	0.00	0.00	0.00	0.00	0.00	0.00	0.00	0.00	0.00
TRINITY_DN59362_c2_g1	0.00	0.00	0.00	0.00	0.00	0.00	0.00	0.00	0.00	0.00
TRINITY_DN593631_c0_g1	0.00	0.00	0.00	0.00	0.00	0.00	0.00	0.00	0.00	0.00
TRINITY_DN593631_c0_g2	0.00	0.00	0.00	0.00	0.00	0.00	0.00	0.00	0.00	0.00
TRINITY_DN593632_c0_g1	0.00	0.00	0.00	0.00	0.00	0.00	0.00	0.00	0.00	27.32
TRINITY_DN593632_c0_g2	0.00	0.00	0.00	0.00	0.00	0.00	0.00	0.00	0.00	0.00
TRINITY_DN593634_c0_g1	0.00	0.00	0.00	8.19	0.00	0.00	0.00	0.00	0.00	0.00
TRINITY_DN593635_c0_g1	0.00	0.00	0.00	0.00	0.00	0.00	0.00	0.00	0.00	0.00
TRINITY_DN593638_c1_g1	0.00	0.00	0.00	0.00	0.00	0.00	0.00	13.35	0.00	25.62
TRINITY_DN593640_c0_g1	0.00	0.00	0.00	0.00	0.00	11.04	16.80	0.00	0.00	0.00
TRINITY_DN593642_c0_g1	0.00	0.00	43.26	0.00	0.00	0.00	37.34	0.00	0.00	0.00
TRINITY_DN593643_c0_g1	1.58	0.00	0.00	0.00	0.00	1.34	0.00	0.00	3.06	1.43
TRINITY_DN593644_c0_g1	0.00	2.00	0.00	0.00	1.99	1.61	2.18	0.00	0.00	1.71
TRINITY_DN59364_c0_g1	8.50	9.22	5.65	0.00	5.96	2.43	13.47	11.05	5.44	10.32
TRINITY_DN59364_c0_g2	0.00	0.00	0.00	0.00	0.00	0.00	0.00	0.00	14.27	0.00
TRINITY_DN59364_c11_g1	21.11	0.00	0.00	0.00	10.94	0.00	0.00	0.00	10.07	15.33
TRINITY_DN59364_c1_g1	2.26	1.60	0.00	0.00	0.00	0.00	0.00	1.47	0.00	6.22
TRINITY_DN59364_c1_g2	0.00	0.00	0.00	0.00	0.00	0.00	0.00	0.00	0.00	0.00
TRINITY_DN59364_c2_g1	19.16	0.00	0.00	0.00	0.00	0.00	31.27	17.87	0.00	17.31
TRINITY_DN59364_c7_g1	0.00	0.00	0.00	0.00	0.00	0.00	0.00	0.00	20.27	0.00
TRINITY_DN59364_c8_g1	6.94	0.00	0.00	0.00	0.00	0.00	0.00	0.00	0.00	0.00
TRINITY_DN59364_c9_g1	0.00	0.00	0.00	0.00	0.00	0.00	0.00	0.00	0.00	0.00
TRINITY_DN593650_c0_g1	0.00	0.00	0.00	0.00	0.00	0.00	0.00	0.00	0.00	20.23
TRINITY_DN593650_c1_g1	0.00	0.00	0.00	0.00	0.00	0.00	0.00	0.00	0.00	0.00
TRINITY_DN593651_c0_g1	0.00	0.00	0.00	0.00	0.00	0.00	0.00	0.00	0.00	0.00
TRINITY_DN593651_c1_g1	0.00	0.00	0.00	4.05	0.00	0.00	0.00	0.00	0.00	3.74
TRINITY_DN593652_c0_g1	0.00	0.00	0.00	45.17	0.00	0.00	0.00	0.00	17.43	0.00
TRINITY_DN593658_c0_g1	0.00	0.00	0.00	0.00	0.00	6.25	0.00	0.00	0.00	0.00
TRINITY_DN593659_c1_g1	0.00	0.00	0.00	0.00	0.00	0.00	0.00	0.00	0.00	0.00
TRINITY_DN59365_c0_g1	0.00	43.37	0.00	0.00	0.00	0.00	0.00	0.00	17.61	0.00
TRINITY_DN593662_c0_g1	0.00	0.00	0.00	0.00	0.00	0.00	0.00	0.00	5.54	10.73
TRINITY_DN593664_c1_g1	0.00	0.00	0.00	0.00	4.89	0.00	0.00	4.59	0.00	0.00
TRINITY_DN593665_c0_g1	0.00	0.00	0.00	0.00	0.00	0.00	0.00	0.00	0.00	6.34
TRINITY_DN593665_c1_g1	0.00	0.00	0.00	0.00	0.00	0.00	0.00	0.00	0.00	0.00
TRINITY_DN593668_c0_g1	0.00	0.00	5.57	0.00	0.00	0.00	0.00	0.00	0.00	0.00
TRINITY_DN593669_c0_g1	16.24	0.00	0.00	0.00	0.00	0.00	0.00	0.00	0.00	0.00
TRINITY_DN593670_c0_g1	0.00	0.00	0.00	0.00	0.00	0.00	17.25	0.00	0.00	12.05
TRINITY_DN593671_c1_g1	0.00	0.00	0.00	0.00	0.00	0.00	0.00	0.00	11.10	0.00
TRINITY_DN593672_c0_g1	0.00	0.00	0.00	0.00	0.00	0.00	0.00	0.00	0.00	0.00
TRINITY_DN593673_c0_g1	0.00	9.07	0.00	0.00	0.00	0.00	0.00	0.00	0.00	6.97
TRINITY_DN593673_c0_g2	0.00	0.00	0.00	0.00	0.00	0.00	0.00	0.00	0.00	0.00
TRINITY_DN593673_c5_g1	0.00	4.41	0.00	0.00	0.00	0.00	0.00	0.00	0.00	0.00
TRINITY_DN593673_c7_g1	0.00	0.00	0.00	0.00	0.00	0.00	0.00	0.00	0.00	0.00
TRINITY_DN593674_c0_g1	0.00	0.00	0.00	0.00	0.00	0.00	0.00	0.00	0.00	0.00
TRINITY_DN593674_c1_g1	0.00	19.66	0.00	0.00	16.88	0.00	0.00	0.00	0.00	0.00
TRINITY_DN593674_c2_g1	0.00	0.00	0.00	0.00	0.00	0.00	0.00	0.00	0.00	0.00
TRINITY_DN593676_c0_g1	0.00	0.00	0.00	0.00	0.00	0.00	0.00	0.00	5.83	5.64
TRINITY_DN593677_c0_g1	0.00	0.00	0.00	0.00	0.00	0.00	0.00	0.00	0.00	4.20
TRINITY_DN59367_c0_g1	0.00	0.00	4.66	0.00	0.00	0.00	0.00	0.00	0.00	0.00
TRINITY_DN59367_c1_g1	0.00	0.00	0.00	0.00	0.00	0.00	0.00	0.00	0.00	0.00
TRINITY_DN593682_c0_g1	0.00	0.00	0.00	8.93	0.00	0.00	11.86	0.00	8.74	8.42
TRINITY_DN593685_c0_g1	0.00	0.00	0.00	0.00	0.00	0.00	0.00	0.00	0.00	0.00
TRINITY_DN593686_c0_g1	0.00	0.00	0.00	0.00	0.00	0.00	0.00	0.00	0.00	0.00
TRINITY_DN593688_c0_g2	0.00	0.00	0.00	0.00	0.00	0.00	0.00	0.00	8.90	0.00
TRINITY_DN593688_c0_g3	6.69	0.00	3.34	3.32	3.51	0.00	0.00	3.27	0.00	0.00
TRINITY_DN59368_c0_g1	0.00	0.00	0.00	5.69	0.00	0.00	0.00	5.70	5.50	22.84
TRINITY_DN59368_c1_g1	0.00	0.00	0.00	0.00	0.00	0.00	1.94	0.00	0.00	17.94
TRINITY_DN59368_c1_g2	0.00	0.00	0.00	0.00	0.00	0.00	0.00	0.00	5.43	0.00
TRINITY_DN59368_c3_g1	8.16	27.42	0.00	16.15	0.00	21.03	44.54	12.02	96.48	14.53
TRINITY_DN593692_c0_g2	0.00	0.00	0.00	0.00	0.00	0.00	0.00	0.00	0.00	0.00
TRINITY_DN593693_c0_g1	0.00	0.00	0.00	3.62	0.00	0.00	4.43	0.00	0.00	3.34
TRINITY_DN593694_c0_g1	0.00	0.00	0.00	0.00	0.00	0.00	0.00	0.00	0.00	0.00
TRINITY_DN593695_c0_g1	0.00	0.00	0.00	0.00	0.00	0.00	12.13	0.00	0.00	15.48
TRINITY_DN593695_c1_g1	0.00	0.00	0.00	0.00	0.00	0.00	0.00	13.44	0.00	0.00
TRINITY_DN593697_c0_g1	0.00	0.00	0.00	0.00	0.00	0.00	0.00	0.00	0.00	0.00
TRINITY_DN59369_c0_g1	52.44	0.00	9.27	0.00	0.00	15.90	34.45	0.00	94.43	85.35
TRINITY_DN59369_c1_g1	0.00	0.00	0.00	42.27	4.52	0.00	0.00	0.00	0.00	14.24
TRINITY_DN59369_c3_g1	0.00	0.00	0.00	0.00	0.00	0.00	0.00	0.00	0.00	0.00
TRINITY_DN5936_c0_g1	53.13	28.39	36.47	14.32	13.81	17.17	51.08	14.53	94.76	75.38
TRINITY_DN5936_c9_g1	0.00	0.00	0.00	0.00	0.00	0.00	0.00	16.79	0.00	0.00
TRINITY_DN593701_c0_g1	0.00	0.00	0.00	0.00	0.00	0.00	0.00	0.00	0.00	0.00
TRINITY_DN593702_c0_g1	0.00	0.00	0.00	0.00	0.00	0.00	0.00	0.00	0.00	0.00
TRINITY_DN593703_c0_g1	0.00	0.00	0.00	0.00	13.54	0.00	0.00	0.00	0.00	35.86
TRINITY_DN593704_c0_g1	0.00	0.00	0.00	0.00	0.00	0.00	10.32	0.00	0.00	0.00
TRINITY_DN593704_c1_g2	0.00	0.00	0.00	0.00	0.00	0.00	0.00	0.00	0.00	0.00
TRINITY_DN593704_c3_g1	0.00	0.00	0.00	0.00	0.00	0.00	0.00	0.00	53.92	0.00
TRINITY_DN593704_c4_g1	0.00	8.50	14.50	14.08	0.00	0.00	9.13	0.00	0.00	19.74
TRINITY_DN593704_c5_g1	0.00	0.00	0.00	0.00	0.00	0.00	0.00	0.00	0.00	6.23
TRINITY_DN593705_c0_g1	15.81	0.00	0.00	0.00	0.00	0.00	0.00	0.00	15.16	0.00
TRINITY_DN593707_c0_g2	0.00	0.00	0.00	0.00	0.00	0.00	0.00	0.00	0.00	0.00
TRINITY_DN593708_c0_g1	0.00	0.00	0.00	0.00	0.00	0.00	0.00	0.00	0.00	0.00
TRINITY_DN59370_c0_g1	0.00	0.00	0.00	0.00	0.00	0.00	0.00	0.00	12.78	0.00
TRINITY_DN593710_c0_g1	0.00	21.96	0.00	6.15	6.53	0.00	7.92	0.00	0.00	0.00
TRINITY_DN593711_c0_g1	0.00	0.00	5.36	0.00	0.00	0.00	0.00	0.00	0.00	11.62
TRINITY_DN593712_c0_g1	0.00	0.00	0.00	0.00	0.00	0.00	0.00	0.00	0.00	0.00
TRINITY_DN593718_c0_g1	2.63	0.00	0.00	0.00	0.00	0.00	0.00	0.00	0.00	2.39
TRINITY_DN593719_c0_g1	0.00	0.00	0.00	0.00	0.00	0.00	0.00	0.00	0.00	0.00
TRINITY_DN59371_c0_g1	0.00	0.00	0.00	9.32	0.00	0.00	0.00	3.05	3.00	11.40
TRINITY_DN59371_c0_g2	0.00	0.00	0.00	0.00	0.00	0.00	6.45	0.00	0.00	9.03
TRINITY_DN59371_c1_g1	0.00	0.00	0.00	0.00	0.00	0.00	0.00	0.00	13.69	0.00
TRINITY_DN59371_c1_g2	0.00	0.00	0.00	0.00	0.00	0.00	0.00	0.00	0.00	0.00
TRINITY_DN593720_c0_g1	0.00	0.00	0.00	0.00	0.00	0.00	0.00	0.00	4.20	8.08
TRINITY_DN593721_c0_g1	0.00	0.00	0.00	0.00	0.00	0.00	0.00	0.00	0.00	0.00
TRINITY_DN593722_c0_g1	0.00	0.00	0.00	0.00	0.00	0.00	0.00	0.00	0.00	0.00
TRINITY_DN593722_c1_g1	0.00	0.00	0.00	0.00	0.00	0.00	0.00	0.00	0.00	0.00
TRINITY_DN593724_c0_g1	0.00	0.00	0.00	0.00	0.00	0.00	0.00	0.00	0.00	0.00
TRINITY_DN593725_c0_g1	0.00	0.00	0.00	0.00	0.00	0.00	0.00	0.00	0.00	15.13
TRINITY_DN593725_c0_g3	0.00	1.06	0.00	1.03	0.00	0.00	0.00	0.99	1.00	6.51
TRINITY_DN593725_c2_g1	0.00	0.00	0.00	0.00	0.00	0.00	0.00	0.00	0.00	0.00
TRINITY_DN593725_c3_g1	0.00	30.51	0.00	0.00	0.00	0.00	0.00	0.00	0.00	0.00
TRINITY_DN593725_c4_g1	0.00	0.00	0.00	0.00	0.00	0.00	0.00	0.00	0.00	0.00
TRINITY_DN593727_c0_g1	0.00	0.00	0.00	0.00	0.00	0.00	0.00	0.00	0.00	19.33
TRINITY_DN593729_c0_g1	11.66	0.00	0.00	0.00	0.00	10.02	45.65	0.00	0.00	0.00
TRINITY_DN593730_c0_g1	0.00	0.00	0.00	0.00	0.00	0.00	0.00	0.00	0.00	4.03
TRINITY_DN593731_c0_g1	0.00	0.00	0.00	0.00	0.00	0.00	0.00	0.00	0.00	0.00
TRINITY_DN593732_c0_g1	0.00	0.00	0.00	0.00	0.00	0.00	0.00	13.26	0.00	0.00
TRINITY_DN593733_c0_g1	0.00	0.00	16.79	0.00	0.00	0.00	6.97	0.00	0.00	5.11
TRINITY_DN593734_c1_g1	0.00	0.00	0.00	0.00	6.14	0.00	0.00	0.00	5.59	4.51
TRINITY_DN593734_c1_g2	0.00	0.00	0.00	0.00	0.00	0.00	0.00	0.00	0.00	0.00
TRINITY_DN593734_c2_g1	0.00	0.00	0.00	0.00	0.00	0.00	0.00	0.00	0.00	4.83
TRINITY_DN593734_c4_g1	0.00	26.70	0.00	0.00	0.00	0.00	0.00	0.00	0.00	0.00
TRINITY_DN593736_c0_g1	0.00	0.00	0.00	0.00	0.00	0.00	0.00	0.00	0.00	0.00
TRINITY_DN593740_c1_g1	0.00	0.00	0.00	0.00	0.00	0.00	0.00	0.00	0.00	0.00
TRINITY_DN593741_c0_g1	0.00	0.00	0.00	0.00	0.00	0.00	0.00	0.00	0.00	8.08
TRINITY_DN593743_c1_g1	5.43	2.94	0.00	0.00	0.00	0.00	0.00	0.00	0.00	7.41
TRINITY_DN593746_c0_g1	0.00	47.78	0.00	0.00	0.00	0.00	0.00	0.00	0.00	6.05
TRINITY_DN593747_c0_g1	0.00	0.00	0.00	0.00	20.16	0.00	0.00	0.00	0.00	0.00
TRINITY_DN593748_c0_g1	6.72	23.76	0.00	0.00	0.00	0.00	0.00	0.00	0.00	6.18
TRINITY_DN593749_c0_g1	0.00	0.00	0.00	0.00	0.00	0.00	0.00	0.00	0.00	0.00
TRINITY_DN59374_c0_g1	0.00	0.00	6.16	0.00	5.41	0.00	0.00	0.00	14.26	21.36
TRINITY_DN59374_c0_g2	0.00	0.00	0.00	0.00	0.00	0.00	0.00	0.00	0.00	0.00
TRINITY_DN59374_c0_g3	0.00	0.00	8.50	0.00	0.00	0.00	0.00	0.00	7.99	0.00
TRINITY_DN59374_c1_g1	10.09	0.00	0.00	0.00	0.00	0.00	0.00	0.00	0.00	0.00
TRINITY_DN59374_c1_g2	0.00	0.00	0.00	0.00	0.00	0.00	0.00	0.00	0.00	0.00
TRINITY_DN59374_c1_g3	0.00	0.00	0.00	0.00	0.00	0.00	0.00	0.00	0.00	0.00
TRINITY_DN59374_c2_g1	0.00	0.00	0.00	0.00	0.00	0.00	0.00	0.00	0.00	0.00
TRINITY_DN593750_c0_g1	0.00	0.00	0.00	0.00	0.00	0.00	0.00	0.00	0.00	0.00
TRINITY_DN593752_c0_g1	0.00	0.00	0.00	0.00	0.00	10.29	15.60	0.00	11.51	0.00
TRINITY_DN593757_c0_g1	0.00	0.00	0.00	0.00	0.00	0.00	0.00	2.09	2.08	11.76
TRINITY_DN59375_c0_g1	0.00	11.48	0.00	4.95	0.00	0.00	0.00	4.95	14.34	18.45
TRINITY_DN59375_c1_g1	0.00	0.00	0.00	0.00	0.00	0.00	0.00	0.00	0.00	0.00
TRINITY_DN59375_c1_g2	0.00	0.00	0.00	0.00	0.00	0.00	0.00	0.00	10.71	0.00
TRINITY_DN59375_c2_g2	11.12	0.00	11.27	0.00	0.00	0.00	0.00	10.70	0.00	30.55
TRINITY_DN59375_c3_g2	0.00	0.00	0.00	0.00	0.00	13.15	0.00	0.00	0.00	0.00
TRINITY_DN593760_c0_g1	6.31	0.00	0.00	0.00	6.59	5.50	0.00	0.00	6.00	0.00
TRINITY_DN593760_c1_g1	0.00	0.00	0.00	0.00	0.00	0.00	0.00	0.00	0.00	0.00
TRINITY_DN593760_c2_g1	6.31	0.00	0.00	0.00	6.59	0.00	0.00	0.00	0.00	5.81
TRINITY_DN593761_c0_g1	0.00	0.00	0.00	0.00	0.00	0.00	12.13	0.00	17.91	0.00
TRINITY_DN593763_c0_g1	0.00	0.00	0.00	0.00	0.00	31.42	0.00	0.00	53.92	0.00
TRINITY_DN593764_c0_g1	0.00	0.00	0.00	0.00	0.00	0.00	0.00	0.00	0.00	0.00
TRINITY_DN593764_c1_g1	0.00	0.00	0.00	0.00	0.00	0.00	0.00	0.00	0.00	0.00
TRINITY_DN593765_c0_g1	0.00	0.00	0.00	0.00	0.00	0.00	0.00	0.00	0.00	17.84
TRINITY_DN593766_c0_g1	0.00	0.00	0.00	0.00	0.00	0.00	0.00	0.00	8.44	32.54
TRINITY_DN593767_c0_g1	0.00	0.00	0.00	0.00	0.00	0.00	0.00	0.00	0.00	24.85
TRINITY_DN593768_c0_g1	0.00	13.53	0.00	0.00	0.00	0.00	0.00	0.00	0.00	0.00
TRINITY_DN593769_c1_g1	0.00	0.00	0.00	0.00	0.00	0.00	0.00	0.00	0.00	0.00
TRINITY_DN59376_c1_g1	0.00	0.00	0.00	0.00	0.00	0.00	0.00	0.00	0.00	0.00
TRINITY_DN593770_c0_g1	0.00	0.00	0.00	0.00	0.00	0.00	0.00	0.00	0.00	20.50
TRINITY_DN593771_c1_g1	0.00	0.00	0.00	0.00	0.00	0.00	0.00	0.00	0.00	0.00
TRINITY_DN593773_c0_g1	0.00	0.00	0.00	0.00	0.00	0.00	0.00	0.00	0.00	0.00
TRINITY_DN593777_c0_g1	0.00	0.00	0.00	0.00	0.00	0.00	0.00	0.00	0.00	0.00
TRINITY_DN593779_c0_g1	0.00	0.00	5.19	0.00	0.00	0.00	0.00	0.00	0.00	0.00
TRINITY_DN59377_c0_g1	0.00	6.69	8.51	0.00	0.00	0.00	0.00	0.00	12.95	44.08
TRINITY_DN593780_c0_g1	0.00	2.28	2.12	2.14	0.00	0.00	0.00	0.00	0.00	0.00
TRINITY_DN593784_c0_g1	0.00	0.00	0.00	0.00	10.54	0.00	0.00	0.00	0.00	0.00
TRINITY_DN593784_c1_g1	13.13	32.38	18.15	0.00	0.00	8.07	0.00	0.00	0.00	26.63
TRINITY_DN593784_c2_g1	0.00	0.00	0.00	0.00	0.00	0.00	0.00	0.00	0.00	0.00
TRINITY_DN593784_c3_g1	2.11	2.24	0.00	0.00	0.00	0.00	0.00	0.00	0.00	5.74
TRINITY_DN593786_c0_g1	0.00	0.00	0.00	0.00	0.00	0.00	0.00	0.00	0.00	0.00
TRINITY_DN59378_c0_g1	0.00	0.00	0.00	0.00	0.00	12.53	0.00	0.00	0.00	11.78
TRINITY_DN59378_c0_g2	3.91	0.00	1.94	0.00	4.13	1.89	0.00	0.00	3.79	5.93
TRINITY_DN593791_c0_g1	0.00	0.00	0.00	0.00	11.44	0.00	0.00	0.00	0.00	0.00
TRINITY_DN593792_c0_g1	0.00	0.00	0.00	0.00	0.00	0.00	0.00	0.00	0.00	0.00
TRINITY_DN593795_c0_g1	0.00	0.00	0.00	0.00	0.00	0.00	0.00	0.00	0.00	0.00
TRINITY_DN593796_c0_g1	0.00	0.00	0.00	0.00	0.00	0.00	0.00	0.00	0.00	0.00
TRINITY_DN593797_c0_g1	0.00	0.00	0.00	0.00	0.00	0.00	0.00	0.00	0.00	0.00
TRINITY_DN59379_c0_g1	1.86	0.96	0.83	0.00	1.78	1.58	0.00	0.00	3.65	3.38
TRINITY_DN59379_c0_g2	0.00	0.00	0.00	4.61	0.00	0.00	0.00	0.00	0.00	0.00
TRINITY_DN59379_c0_g3	0.00	0.00	0.00	0.00	0.00	0.00	0.00	0.00	0.00	28.26
TRINITY_DN59379_c1_g1	5.54	5.79	0.00	2.78	1.46	1.18	1.58	2.67	2.70	18.87
TRINITY_DN59379_c3_g2	0.00	0.00	0.00	0.00	0.00	0.00	0.00	1.99	0.00	1.86
TRINITY_DN59379_c4_g1	3.14	0.00	0.00	0.00	0.00	0.00	0.00	0.00	3.00	2.86
TRINITY_DN59379_c6_g1	0.00	0.00	0.00	0.00	0.00	0.00	0.00	0.00	8.90	0.00
TRINITY_DN59379_c7_g1	0.00	0.00	0.00	0.00	0.00	0.00	0.00	0.00	0.00	0.00
TRINITY_DN59379_c8_g1	0.00	0.00	0.00	0.00	0.00	2.83	0.00	0.00	0.00	0.00
TRINITY_DN5937_c0_g1	1.65	0.00	0.00	0.00	0.00	0.00	0.00	0.00	11.93	22.67
TRINITY_DN5937_c0_g2	23.15	10.12	0.00	10.03	0.00	0.00	10.86	16.16	7.10	0.00
TRINITY_DN5937_c1_g1	0.00	0.00	0.00	0.00	0.00	0.00	0.00	0.00	0.00	4.22
TRINITY_DN593800_c0_g1	0.00	0.00	0.00	0.00	0.00	0.00	0.00	0.00	0.00	0.00
TRINITY_DN593802_c0_g1	0.00	0.00	0.00	0.00	14.76	0.00	0.00	0.00	0.00	0.00
TRINITY_DN593803_c0_g1	0.00	0.00	0.00	0.00	0.00	0.00	0.00	0.00	0.00	6.00
TRINITY_DN593805_c0_g1	0.00	0.00	0.00	0.00	0.00	0.00	0.00	0.00	0.00	0.00
TRINITY_DN593808_c0_g1	0.00	0.00	0.00	0.00	0.00	0.00	0.00	0.00	0.00	72.05
TRINITY_DN59380_c0_g1	0.00	0.00	0.00	0.00	0.00	0.00	0.00	0.00	12.30	0.00
TRINITY_DN593810_c0_g1	0.00	21.54	0.00	0.00	0.00	0.00	0.00	0.00	0.00	0.00
TRINITY_DN593811_c0_g1	5.86	3.18	2.92	2.91	0.00	5.02	0.00	0.00	0.00	2.67
TRINITY_DN593812_c0_g1	0.00	0.00	0.00	0.00	0.00	0.00	0.00	0.00	0.00	46.54
TRINITY_DN593814_c1_g1	0.00	0.00	0.00	0.00	0.00	0.00	0.00	0.00	0.00	0.00
TRINITY_DN59381_c0_g1	0.00	67.15	11.19	0.00	0.00	0.00	14.36	21.25	0.00	91.02
TRINITY_DN59381_c2_g1	0.00	0.00	0.00	0.00	0.00	0.00	0.00	0.00	0.00	12.62
TRINITY_DN593820_c0_g1	0.00	0.00	0.00	0.00	0.00	0.00	0.00	0.00	0.00	0.00
TRINITY_DN593821_c1_g1	0.00	0.00	0.00	0.00	0.00	16.80	0.00	0.00	0.00	0.00
TRINITY_DN593823_c0_g1	0.00	0.00	0.00	0.00	0.00	0.00	0.00	0.00	0.00	0.00
TRINITY_DN593824_c0_g1	0.00	0.00	0.00	0.00	0.00	0.00	0.00	0.00	0.00	0.00
TRINITY_DN593828_c0_g1	3.38	3.72	0.00	3.35	0.00	8.68	8.14	0.00	0.00	9.23
TRINITY_DN593829_c0_g1	24.83	0.00	0.00	6.10	6.48	0.00	7.84	0.00	5.90	5.71
TRINITY_DN593830_c0_g1	0.00	0.00	0.00	0.00	0.00	0.00	0.00	0.00	0.00	12.33
TRINITY_DN593832_c0_g1	0.00	0.00	0.00	0.00	16.88	0.00	0.00	0.00	0.00	0.00
TRINITY_DN593833_c0_g1	0.00	0.00	0.00	0.00	0.00	0.00	0.00	0.00	0.00	0.00
TRINITY_DN593835_c0_g1	0.00	0.00	0.00	0.00	0.00	0.00	0.00	0.00	0.00	9.03
TRINITY_DN593835_c1_g1	0.00	0.00	0.00	0.00	0.00	0.00	0.00	0.00	0.00	0.00
TRINITY_DN593836_c0_g1	11.28	0.00	0.00	0.00	0.00	0.00	0.00	0.00	0.00	0.00
TRINITY_DN593836_c0_g2	0.00	0.00	0.00	0.00	0.00	0.00	0.00	0.00	0.00	29.46
TRINITY_DN593836_c1_g1	8.07	0.00	0.00	0.00	0.00	0.00	0.00	0.00	0.00	14.83
TRINITY_DN593836_c5_g1	0.00	0.00	0.00	0.00	0.00	0.00	0.00	0.00	0.00	0.00
TRINITY_DN593836_c6_g1	0.00	0.00	0.00	0.00	0.00	0.00	0.00	0.00	0.00	0.00
TRINITY_DN593836_c7_g1	0.00	0.00	0.00	0.00	0.00	0.00	0.00	0.00	0.00	0.00
TRINITY_DN593837_c0_g1	0.00	0.00	0.00	0.00	0.00	0.00	0.00	0.00	0.00	0.00
TRINITY_DN59383_c0_g1	0.00	0.00	1.59	0.00	26.60	9.64	1.84	0.00	12.04	2.93
TRINITY_DN59383_c1_g1	0.00	0.00	0.00	0.00	0.00	13.70	0.00	0.00	0.00	0.00
TRINITY_DN593841_c2_g1	0.00	0.00	0.00	0.00	0.00	0.00	0.00	0.00	0.00	8.82
TRINITY_DN593842_c0_g1	0.00	0.00	0.00	2.02	0.00	0.00	2.34	0.00	0.00	0.00
TRINITY_DN593843_c0_g1	0.00	0.00	0.00	0.00	0.00	0.00	0.00	0.00	0.00	0.00
TRINITY_DN593845_c0_g1	0.00	0.00	0.00	0.00	0.00	0.00	0.00	0.00	0.00	6.83
TRINITY_DN593846_c0_g1	0.00	6.31	0.00	0.00	0.00	0.00	0.00	0.00	0.00	5.03
TRINITY_DN593848_c0_g1	5.09	0.00	0.00	0.00	0.00	0.00	0.00	0.00	0.00	0.00
TRINITY_DN593849_c0_g1	14.36	52.12	0.00	0.00	0.00	12.24	18.81	0.00	96.61	104.79
TRINITY_DN59384_c0_g1	0.00	0.00	0.00	0.00	0.00	0.00	0.00	0.00	0.00	12.14
TRINITY_DN593852_c0_g1	15.66	0.00	0.00	0.00	0.00	0.00	0.00	0.00	0.00	0.00
TRINITY_DN59385_c1_g1	0.00	16.83	7.18	0.00	0.00	0.00	9.04	0.00	0.00	13.05
TRINITY_DN593860_c0_g1	0.00	0.00	0.00	0.00	0.00	0.00	0.00	0.00	0.00	0.00
TRINITY_DN593862_c2_g1	19.81	0.00	0.00	0.00	0.00	0.00	0.00	0.00	0.00	9.09
TRINITY_DN593863_c0_g1	0.00	0.00	0.00	0.00	0.00	0.00	25.28	0.00	0.00	0.00
TRINITY_DN593865_c0_g1	0.00	0.00	0.00	0.00	0.00	0.00	0.00	0.00	0.00	0.00
TRINITY_DN593868_c0_g1	0.00	0.00	0.00	0.00	0.00	0.00	0.00	0.00	0.00	0.00
TRINITY_DN593868_c2_g1	0.00	22.86	0.00	0.00	19.60	8.16	12.20	0.00	9.01	0.00
TRINITY_DN593868_c3_g1	0.00	0.00	0.00	0.00	0.00	0.00	0.00	0.00	0.00	0.00
TRINITY_DN593869_c0_g1	0.00	0.00	0.00	0.00	0.00	0.00	0.00	0.00	8.69	0.00
TRINITY_DN593874_c0_g1	0.00	0.00	0.00	0.00	0.00	0.00	0.00	0.00	0.00	0.00
TRINITY_DN593875_c0_g1	0.00	14.91	0.00	0.00	0.00	0.00	15.94	0.00	0.00	0.00
TRINITY_DN593876_c0_g1	0.00	0.00	0.00	2.37	0.00	0.00	0.00	0.00	0.00	2.16
TRINITY_DN593877_c0_g1	0.00	18.87	16.46	0.00	5.70	4.73	13.65	5.38	15.55	30.06
TRINITY_DN59387_c0_g1	0.00	0.00	0.00	0.00	0.00	0.00	17.25	0.00	0.00	12.14
TRINITY_DN59387_c0_g2	0.00	13.00	0.00	0.00	0.00	0.00	0.00	0.00	0.00	0.00
TRINITY_DN59387_c6_g1	0.00	0.00	0.00	0.00	0.00	0.00	0.00	0.00	0.00	0.00
TRINITY_DN593880_c0_g1	0.00	0.00	0.00	0.00	0.00	0.00	0.00	0.00	15.58	8.60
TRINITY_DN593880_c2_g1	17.15	15.11	10.27	6.80	0.00	5.88	4.14	6.71	19.69	43.78
TRINITY_DN593880_c2_g2	16.64	0.00	0.00	0.00	0.00	0.00	0.00	0.00	0.00	0.00
TRINITY_DN593880_c6_g1	14.74	0.00	0.00	14.20	15.23	0.00	0.00	0.00	0.00	0.00
TRINITY_DN593882_c1_g1	0.00	0.00	0.00	0.00	0.00	0.00	0.00	0.00	0.00	0.00
TRINITY_DN593883_c0_g1	0.00	0.00	0.00	0.00	0.00	0.00	0.00	0.00	6.41	0.00
TRINITY_DN593884_c0_g1	2.06	1.07	3.06	1.04	0.00	0.88	0.00	0.99	1.21	1.11
TRINITY_DN593885_c0_g1	0.00	0.00	0.00	0.00	0.00	0.00	0.00	0.00	0.00	0.00
TRINITY_DN593886_c0_g1	0.00	0.00	0.00	0.00	0.00	0.00	14.07	0.00	0.00	0.00
TRINITY_DN593887_c1_g1	0.00	0.00	0.00	0.00	0.00	0.00	0.00	0.00	0.00	25.04
TRINITY_DN59388_c0_g1	0.00	0.00	0.00	0.00	0.00	0.00	0.00	0.00	0.00	0.00
TRINITY_DN59388_c1_g1	0.00	0.00	0.00	0.00	0.00	0.00	0.00	0.00	0.00	0.00
TRINITY_DN59388_c1_g2	0.00	0.00	0.00	0.00	0.00	0.00	0.00	0.00	0.00	0.00
TRINITY_DN59388_c4_g1	0.00	0.00	0.00	0.00	0.00	24.49	0.00	0.00	0.00	0.00
TRINITY_DN59388_c7_g1	0.00	60.77	0.00	0.00	17.47	0.00	0.00	0.00	0.00	0.00
TRINITY_DN593890_c0_g1	0.00	0.00	0.00	13.48	0.00	0.00	0.00	0.00	0.00	0.00
TRINITY_DN593890_c0_g2	0.00	0.00	0.00	0.00	0.00	0.00	0.00	0.00	0.00	0.00
TRINITY_DN593891_c0_g1	2.05	0.00	0.00	0.00	0.00	0.00	0.00	0.00	1.98	3.72
TRINITY_DN593892_c0_g1	0.00	0.00	0.00	0.00	0.00	0.00	0.00	0.00	0.00	0.00
TRINITY_DN593896_c0_g1	4.23	2.25	6.31	4.23	0.00	1.81	0.00	8.21	8.19	3.85
TRINITY_DN593897_c0_g1	0.00	0.00	0.00	0.00	0.00	0.00	0.00	0.00	0.00	0.00
TRINITY_DN5938_c0_g1	12.22	9.48	12.38	22.05	0.00	0.00	16.96	0.00	33.96	167.32
TRINITY_DN593900_c0_g1	0.00	0.00	0.00	0.00	0.00	0.00	10.37	0.00	0.00	7.41
TRINITY_DN593903_c0_g1	0.00	0.00	0.00	0.00	0.00	0.00	0.00	0.00	0.00	0.00
TRINITY_DN593904_c0_g1	2.73	0.00	1.89	2.72	0.00	0.00	2.20	0.00	0.00	3.45
TRINITY_DN593904_c1_g1	0.00	20.82	0.00	0.00	0.00	0.00	0.00	0.00	0.00	0.00
TRINITY_DN593905_c0_g1	0.00	14.91	12.38	0.00	0.00	0.00	0.00	0.00	0.00	11.17
TRINITY_DN593908_c0_g1	0.00	0.00	0.00	0.00	0.00	0.00	0.00	0.00	0.00	0.00
TRINITY_DN59390_c0_g2	0.00	0.00	0.00	10.63	0.00	0.00	0.00	0.00	0.00	10.05
TRINITY_DN59390_c1_g1	0.00	0.00	0.00	0.00	0.00	0.00	0.00	0.00	0.00	0.00
TRINITY_DN59390_c3_g1	7.68	0.00	7.78	0.00	0.00	0.00	0.00	0.00	7.30	7.04
TRINITY_DN593911_c0_g1	0.00	0.00	0.00	0.00	0.00	0.00	0.00	0.00	11.93	11.33
TRINITY_DN593912_c0_g1	0.00	0.00	0.00	0.00	0.00	0.00	0.00	0.00	5.95	5.76
TRINITY_DN593913_c0_g1	0.00	0.00	0.00	0.00	0.00	0.00	0.00	0.00	0.00	0.00
TRINITY_DN593914_c0_g1	0.00	16.32	0.00	6.78	0.00	0.00	8.78	0.00	13.13	0.00
TRINITY_DN593915_c0_g1	0.00	0.00	4.66	0.00	0.00	0.00	5.75	0.00	0.00	4.25
TRINITY_DN593917_c0_g1	2.47	2.66	0.00	0.00	0.00	0.00	17.02	0.00	0.00	2.25
TRINITY_DN593917_c1_g1	0.00	0.00	0.00	4.85	0.00	0.00	0.00	0.00	0.00	0.00
TRINITY_DN593917_c2_g1	0.00	0.00	0.00	0.00	0.00	0.00	0.00	0.00	0.00	0.00
TRINITY_DN593917_c3_g1	0.00	0.00	0.00	0.00	0.00	0.00	0.00	0.00	0.00	0.00
TRINITY_DN593917_c4_g1	0.00	0.00	0.00	0.00	0.00	0.00	0.00	0.00	0.00	0.00
TRINITY_DN593917_c5_g1	0.00	0.00	0.00	0.00	0.00	0.00	16.28	0.00	0.00	0.00
TRINITY_DN593917_c6_g1	0.00	0.00	0.00	0.00	0.00	0.00	0.00	0.00	0.00	0.00
TRINITY_DN593918_c1_g1	0.00	0.00	0.00	0.00	8.72	0.00	0.00	0.00	7.99	0.00
TRINITY_DN59391_c0_g1	3.15	9.57	3.14	7.83	0.00	6.94	0.00	3.08	15.23	24.88
TRINITY_DN593920_c0_g1	0.00	0.00	0.00	0.00	0.00	0.00	0.00	0.00	0.00	9.50
TRINITY_DN593921_c1_g1	0.00	0.00	0.00	16.26	0.00	4.77	6.89	5.42	10.45	15.16
TRINITY_DN593927_c0_g2	0.00	13.90	0.00	0.00	0.00	0.00	0.00	0.00	0.00	0.00
TRINITY_DN593928_c0_g1	0.00	0.00	0.00	0.00	0.00	2.48	0.00	0.00	0.00	8.56
TRINITY_DN59392_c0_g1	21.29	19.40	0.00	0.00	14.80	0.00	9.04	0.00	13.51	114.95
TRINITY_DN593931_c1_g1	0.00	0.00	0.00	0.00	0.00	0.00	0.00	0.00	0.00	0.00
TRINITY_DN593932_c0_g1	0.00	0.00	0.00	4.52	0.00	0.00	11.33	0.00	0.00	0.00
TRINITY_DN593933_c0_g1	0.00	0.00	39.19	0.00	0.00	0.00	0.00	0.00	0.00	0.00
TRINITY_DN593934_c0_g1	0.00	0.00	14.63	0.00	0.00	0.00	75.83	0.00	0.00	0.00
TRINITY_DN593935_c0_g1	0.00	0.00	22.85	0.00	0.00	0.00	0.00	0.00	0.00	10.31
TRINITY_DN593939_c0_g1	0.00	0.00	0.00	0.00	0.00	0.00	0.00	0.00	9.60	4.37
TRINITY_DN59393_c0_g1	0.00	0.00	0.00	0.00	8.02	0.00	0.00	0.00	7.34	0.00
TRINITY_DN59393_c0_g2	1.56	0.00	3.10	0.00	1.65	5.19	0.00	1.51	3.04	7.10
TRINITY_DN59393_c1_g1	0.00	0.00	0.00	0.00	0.00	0.00	0.00	0.00	0.00	0.00
TRINITY_DN593940_c0_g1	0.00	0.00	0.00	0.00	0.00	0.00	0.38	0.00	0.00	0.00
TRINITY_DN593943_c0_g1	0.00	0.00	0.00	0.00	0.00	0.00	0.00	0.00	0.00	0.00
TRINITY_DN593944_c0_g1	0.00	0.00	0.00	0.00	0.00	0.00	0.00	0.00	0.00	0.00
TRINITY_DN593945_c0_g1	0.00	0.00	0.00	9.45	0.00	0.00	12.60	0.00	0.00	0.00
TRINITY_DN593946_c0_g1	0.00	0.00	0.00	0.00	0.00	7.54	0.00	0.00	8.25	0.00
TRINITY_DN593947_c1_g1	0.00	0.00	0.00	0.00	0.00	0.00	0.00	0.00	0.00	12.24
TRINITY_DN593948_c0_g1	0.00	0.00	0.00	0.00	0.00	0.00	0.00	0.00	0.00	0.00
TRINITY_DN593949_c0_g1	0.00	0.00	0.00	0.00	0.00	0.00	19.11	0.00	0.00	0.00
TRINITY_DN59394_c0_g1	0.00	4.42	0.00	5.90	8.30	0.00	0.00	3.88	3.78	5.53
TRINITY_DN593952_c0_g1	0.00	0.00	0.00	0.00	0.00	0.00	0.00	0.00	0.00	0.00
TRINITY_DN593959_c0_g1	0.00	0.00	0.00	0.00	0.00	0.00	35.99	0.00	0.00	8.51
TRINITY_DN59395_c0_g1	6.94	0.00	0.00	1.96	0.00	2.41	0.00	0.00	2.79	1.78
TRINITY_DN59395_c0_g3	0.00	7.32	0.00	0.00	0.00	3.04	15.83	0.00	9.11	0.00
TRINITY_DN59395_c1_g1	0.00	0.00	0.00	0.00	0.00	0.00	0.00	0.00	0.00	0.00
TRINITY_DN59395_c2_g1	0.00	0.00	0.00	0.00	0.00	13.25	0.00	0.00	0.00	0.00
TRINITY_DN59395_c3_g1	0.00	0.00	0.00	0.00	0.00	0.00	0.00	0.00	8.64	15.49
TRINITY_DN59395_c4_g1	0.00	0.00	0.00	0.00	0.00	0.00	0.00	0.00	0.00	20.53
TRINITY_DN59395_c5_g1	0.00	0.00	0.00	0.00	0.00	0.00	0.00	0.00	3.75	0.00
TRINITY_DN593960_c0_g1	0.00	0.00	0.00	0.00	0.00	0.00	0.00	0.00	0.00	0.00
TRINITY_DN593961_c0_g1	6.00	12.75	9.94	4.00	2.11	3.41	16.25	1.94	7.75	38.63
TRINITY_DN593961_c1_g1	0.00	12.36	10.81	0.00	12.60	0.00	0.00	0.00	0.00	14.80
TRINITY_DN593967_c0_g1	0.00	0.00	0.00	0.00	0.00	0.00	0.00	0.00	0.00	0.00
TRINITY_DN593968_c0_g1	0.00	0.00	13.87	0.00	0.00	0.00	0.00	0.00	0.00	0.00
TRINITY_DN593969_c0_g1	0.00	0.00	0.00	0.00	0.00	12.16	0.00	0.00	0.00	0.00
TRINITY_DN59396_c0_g1	0.00	6.43	4.30	11.23	0.00	0.00	16.63	0.00	0.00	0.00
TRINITY_DN59396_c0_g2	0.00	0.00	0.00	0.00	0.00	0.00	0.00	0.00	0.00	0.00
TRINITY_DN593971_c0_g2	0.00	0.00	0.00	0.00	0.00	0.00	0.00	0.00	0.00	0.00
TRINITY_DN593972_c0_g1	0.00	0.00	0.00	0.00	0.00	0.00	0.00	0.00	0.00	0.00
TRINITY_DN593973_c1_g1	0.00	0.00	0.00	0.00	0.00	0.00	0.00	0.00	0.00	0.00
TRINITY_DN593974_c0_g1	0.00	0.00	0.00	0.00	0.00	0.00	0.00	0.00	0.00	0.00
TRINITY_DN593975_c0_g1	0.00	0.00	0.00	0.00	0.00	6.24	0.00	7.10	0.00	6.61
TRINITY_DN593977_c0_g1	14.24	0.00	0.00	0.00	0.00	0.00	0.00	0.00	0.00	0.00
TRINITY_DN593977_c1_g1	0.00	0.00	0.00	0.00	0.00	0.00	0.00	0.00	0.00	0.00
TRINITY_DN593977_c2_g1	0.00	0.00	0.00	0.00	0.00	0.00	0.00	0.00	0.00	0.00
TRINITY_DN593977_c3_g1	0.00	0.00	0.00	0.00	20.34	0.00	0.00	0.00	0.00	0.00
TRINITY_DN593978_c0_g2	0.00	0.00	0.00	0.00	0.00	0.00	0.00	0.00	0.00	0.00
TRINITY_DN593979_c0_g1	0.00	0.00	0.00	0.00	0.00	0.00	0.00	0.00	0.00	11.10
TRINITY_DN593979_c2_g1	0.00	0.00	0.00	0.00	8.82	0.00	0.00	0.00	4.01	15.40
TRINITY_DN593979_c3_g1	0.00	0.00	0.00	0.00	0.00	0.00	0.00	0.00	0.00	0.00
TRINITY_DN593979_c4_g1	0.00	0.00	0.00	0.00	0.00	0.00	0.00	0.00	0.00	0.00
TRINITY_DN59397_c0_g1	29.75	35.93	15.00	28.64	13.43	0.00	19.45	0.00	39.24	49.76
TRINITY_DN593980_c0_g1	0.00	0.00	0.00	0.00	0.00	0.00	0.00	0.00	0.00	0.00
TRINITY_DN593981_c0_g1	0.00	0.00	0.00	0.00	0.00	0.00	0.00	0.00	0.00	17.16
TRINITY_DN593982_c0_g1	0.00	0.00	0.00	0.00	0.00	0.00	0.00	0.00	0.00	0.00
TRINITY_DN593987_c0_g1	0.00	0.00	0.00	0.00	0.00	0.00	0.00	0.00	10.71	0.00
TRINITY_DN593989_c0_g1	0.00	0.00	0.00	0.00	0.00	7.49	0.00	8.42	0.00	0.00
TRINITY_DN59398_c0_g1	0.00	8.68	0.00	0.00	0.00	0.00	0.00	0.00	0.00	0.00
TRINITY_DN593990_c0_g1	0.00	0.00	7.05	0.00	0.00	0.00	0.00	0.00	0.00	6.40
TRINITY_DN593993_c0_g1	0.00	0.00	0.00	0.00	0.00	0.00	0.00	0.00	0.00	0.00
TRINITY_DN593994_c0_g1	0.00	0.00	0.00	0.00	0.00	0.00	0.00	0.00	0.00	0.00
TRINITY_DN593995_c0_g1	0.00	0.00	0.00	0.00	0.00	0.00	0.00	0.00	0.00	0.00
TRINITY_DN593995_c0_g2	0.00	11.13	0.00	0.00	9.58	0.00	0.00	0.00	0.00	25.40
TRINITY_DN593995_c1_g1	0.00	0.00	0.00	0.00	0.00	0.00	0.00	0.00	0.00	0.00
TRINITY_DN593995_c2_g1	24.43	14.91	0.00	0.00	0.00	0.00	0.00	0.00	11.76	11.17
TRINITY_DN593998_c0_g1	0.00	0.00	0.00	0.00	0.00	0.00	0.00	0.00	0.00	0.00
TRINITY_DN59399_c0_g1	0.00	3.47	6.21	0.00	0.00	7.80	0.00	0.00	2.01	13.21
TRINITY_DN59399_c1_g1	0.00	0.00	0.00	0.00	0.00	0.00	0.00	0.00	0.00	0.00
TRINITY_DN59399_c1_g2	2.77	11.28	2.76	5.51	0.00	23.47	19.74	0.00	5.32	25.01
TRINITY_DN5939_c0_g1	0.00	0.00	0.00	0.00	0.00	0.00	0.00	0.00	0.00	15.39
TRINITY_DN5939_c1_g1	0.00	0.00	0.00	0.00	0.00	0.00	0.00	0.00	8.54	16.46
TRINITY_DN5939_c2_g1	0.00	4.31	11.61	0.00	0.00	0.00	4.71	0.00	25.86	0.00
TRINITY_DN5939_c2_g2	0.00	0.00	0.00	0.00	0.00	0.00	0.00	0.00	0.00	17.35
TRINITY_DN5939_c2_g3	28.71	39.94	17.39	20.33	20.47	16.73	38.88	11.58	58.15	94.09
TRINITY_DN5939_c2_g4	1.20	5.91	1.47	1.78	1.53	1.23	0.00	1.31	6.37	0.00
TRINITY_DN5939_c4_g1	11.05	0.00	0.00	0.00	0.00	0.00	0.00	0.00	0.00	0.00
TRINITY_DN5939_c9_g1	0.00	0.00	0.00	0.00	0.00	0.00	0.00	0.00	0.00	0.00
TRINITY_DN593_c0_g1	34.72	22.70	12.15	26.14	17.17	5.24	21.14	6.58	21.69	55.89
TRINITY_DN593_c117_g1	0.00	0.00	0.00	0.00	0.00	0.00	0.00	0.00	0.00	4.99
TRINITY_DN593_c161_g1	24.16	17.96	0.00	0.00	0.00	0.00	0.00	0.00	0.00	0.00
TRINITY_DN593_c1_g1	1.93	5.32	0.00	0.00	2.73	0.00	2.15	0.00	5.19	3.41
TRINITY_DN593_c1_g2	22.80	25.34	15.10	13.39	3.15	22.00	47.05	0.00	18.84	44.51
TRINITY_DN593_c236_g1	0.00	0.00	0.00	0.00	0.00	0.00	0.00	0.00	0.00	0.00
TRINITY_DN593_c246_g1	0.00	18.23	0.00	0.00	0.00	0.00	0.00	0.00	0.00	0.00
TRINITY_DN593_c257_g1	0.00	0.00	0.00	0.00	0.00	0.00	0.00	0.00	0.00	0.00
TRINITY_DN593_c25_g1	0.00	0.00	0.00	0.00	0.00	0.00	0.00	0.00	9.17	0.00
TRINITY_DN593_c2_g1	146.21	86.11	76.18	55.27	85.36	88.17	63.51	47.67	169.76	372.28
TRINITY_DN593_c2_g2	4.72	10.12	0.00	0.00	0.00	0.00	2.77	0.00	6.84	21.29
TRINITY_DN593_c2_g3	13.23	43.19	5.78	1.94	10.49	21.12	29.22	7.52	38.23	76.11
TRINITY_DN593_c3_g1	30.89	40.98	19.57	9.98	23.67	12.78	64.58	9.73	77.84	163.40
TRINITY_DN593_c4_g1	0.00	0.00	0.00	0.00	0.00	4.25	0.00	0.00	18.30	0.00
TRINITY_DN593_c5_g1	0.00	0.00	0.00	0.00	0.00	0.00	0.00	0.00	0.00	57.37
TRINITY_DN593_c6_g1	4.07	4.56	0.00	0.00	0.00	0.00	0.00	0.00	0.00	7.81
TRINITY_DN593_c80_g1	0.00	0.00	0.00	0.00	0.00	0.00	0.00	0.00	0.00	0.00
TRINITY_DN593_c85_g1	13.58	0.00	0.00	0.00	14.06	0.00	0.00	0.00	0.00	62.12
TRINITY_DN594000_c0_g1	0.00	0.00	0.00	0.00	0.00	0.00	0.00	0.00	0.00	0.00
TRINITY_DN594000_c1_g1	0.00	0.00	0.00	0.00	0.00	0.00	0.00	0.00	0.00	0.00
TRINITY_DN594000_c3_g1	0.00	0.00	0.00	0.00	0.00	0.00	0.00	0.00	0.00	15.45
TRINITY_DN594000_c4_g1	0.00	0.00	0.00	0.00	0.00	0.00	4.18	1.75	1.76	3.29
TRINITY_DN594001_c0_g1	0.00	0.00	0.00	0.00	0.00	0.00	0.00	0.00	0.00	0.00
TRINITY_DN594003_c0_g1	0.00	0.00	0.00	0.00	0.00	0.00	0.00	0.00	0.00	0.00
TRINITY_DN594004_c0_g1	0.00	0.00	0.00	0.00	0.00	7.49	0.00	0.00	0.00	0.00
TRINITY_DN594006_c0_g1	0.00	0.00	0.00	0.00	0.00	0.00	5.18	0.00	0.00	7.72
TRINITY_DN594007_c0_g1	0.00	0.00	0.00	0.00	0.00	0.00	0.00	0.00	0.00	22.04
TRINITY_DN594009_c0_g1	0.00	0.00	0.00	0.00	0.00	0.00	0.00	0.00	7.03	0.00
TRINITY_DN59400_c1_g1	0.00	0.00	0.00	0.00	0.00	0.00	0.00	0.00	0.00	0.00
TRINITY_DN594010_c0_g1	0.00	0.00	0.00	0.00	0.00	0.00	0.00	0.00	0.00	0.00
TRINITY_DN594011_c1_g1	0.00	0.00	0.00	0.00	0.00	0.00	0.00	0.00	35.21	0.00
TRINITY_DN594012_c0_g1	0.00	0.00	0.00	0.00	0.00	0.00	0.00	0.00	0.00	0.00
TRINITY_DN594014_c0_g1	0.00	0.00	0.00	6.91	0.00	0.00	0.00	0.00	6.69	6.46
TRINITY_DN594016_c0_g1	0.00	0.00	0.00	0.00	0.00	0.00	0.00	0.00	0.00	0.00
TRINITY_DN594017_c0_g1	0.00	17.30	0.00	0.00	0.00	0.00	0.00	0.00	3.70	0.00
TRINITY_DN594018_c0_g1	16.79	0.00	0.00	0.00	0.00	0.00	0.00	0.00	0.00	0.00
TRINITY_DN594019_c0_g1	0.00	0.00	0.00	0.00	0.00	0.00	0.00	0.00	0.00	14.37
TRINITY_DN59401_c0_g1	0.00	0.00	19.77	0.00	0.00	0.00	0.00	0.00	0.00	0.00
TRINITY_DN59401_c1_g1	0.00	0.00	0.00	0.00	0.00	0.00	0.00	0.00	0.00	0.00
TRINITY_DN59401_c1_g2	0.00	0.00	0.00	0.00	0.00	0.00	0.00	0.00	0.00	20.02
TRINITY_DN59401_c2_g1	0.00	0.00	0.00	0.00	0.00	0.00	0.00	0.00	0.00	0.00
TRINITY_DN594021_c0_g1	0.00	0.00	0.00	0.00	0.00	0.00	7.64	0.00	0.00	0.00
TRINITY_DN594025_c0_g1	0.00	0.00	12.83	0.00	0.00	0.00	0.00	0.00	12.20	0.00
TRINITY_DN594027_c0_g2	0.00	0.00	0.00	0.00	0.00	0.00	0.00	0.00	18.70	21.31
TRINITY_DN594027_c1_g1	8.79	0.00	0.00	0.00	0.00	0.00	0.00	0.00	16.79	16.17
TRINITY_DN594028_c0_g1	0.00	14.28	0.00	0.00	0.00	0.00	0.00	0.00	22.51	23.94
TRINITY_DN594028_c0_g2	11.82	0.00	0.00	14.31	12.34	0.00	29.77	14.07	5.61	15.06
TRINITY_DN594029_c1_g1	0.00	0.00	0.00	13.27	0.00	0.00	0.00	0.00	0.00	0.00
TRINITY_DN59402_c1_g1	14.74	0.00	0.00	14.20	0.00	0.00	0.00	0.00	0.00	0.00
TRINITY_DN594031_c0_g1	0.00	0.00	0.00	0.00	0.00	0.00	0.00	0.00	0.00	3.20
TRINITY_DN594033_c0_g1	0.00	0.00	0.00	0.00	0.00	0.00	0.00	0.00	0.00	0.00
TRINITY_DN594033_c1_g1	0.00	0.00	0.00	0.00	0.00	0.00	0.00	0.00	0.00	0.00
TRINITY_DN594034_c0_g1	0.00	0.00	0.00	10.83	0.00	9.64	14.56	0.00	21.43	0.00
TRINITY_DN59403_c0_g1	0.00	0.00	0.00	0.00	0.00	0.00	0.00	0.00	2.37	3.57
TRINITY_DN59403_c0_g2	0.00	0.00	0.00	0.00	0.00	0.00	0.00	0.00	0.00	0.00
TRINITY_DN59403_c0_g3	0.00	3.91	3.54	0.00	0.00	0.00	0.00	3.46	3.39	6.46
TRINITY_DN59403_c13_g1	0.00	0.00	0.00	0.00	0.00	0.00	0.00	9.39	0.00	0.00
TRINITY_DN59403_c1_g1	2.89	9.25	0.00	1.33	6.93	0.00	16.51	2.55	1.29	16.73
TRINITY_DN59403_c2_g2	0.00	5.14	0.00	0.00	0.00	0.00	0.00	0.00	0.00	8.33
TRINITY_DN59403_c3_g1	0.00	0.00	0.00	0.00	0.00	0.00	0.00	0.00	0.00	37.28
TRINITY_DN59403_c4_g1	0.00	0.00	0.00	0.00	0.00	0.00	0.00	0.00	0.00	2.47
TRINITY_DN59403_c6_g1	0.00	0.00	0.00	0.00	0.00	0.00	0.00	0.00	0.00	2.12
TRINITY_DN59403_c7_g1	28.15	0.00	0.00	0.00	0.00	0.00	0.00	0.00	0.00	38.08
TRINITY_DN59403_c9_g1	0.00	0.00	0.00	0.00	0.00	0.00	0.00	0.00	0.00	0.00
TRINITY_DN594041_c0_g1	0.00	0.00	0.00	0.00	0.00	0.00	0.00	0.00	0.00	16.06
TRINITY_DN594043_c0_g1	0.00	0.00	0.00	0.00	0.00	0.00	0.00	0.00	0.00	0.00
TRINITY_DN594044_c0_g1	0.00	0.00	0.00	0.00	0.00	0.00	0.00	0.00	0.00	0.00
TRINITY_DN594044_c1_g1	0.00	0.00	0.00	0.00	0.00	0.00	0.00	0.00	0.00	0.00
TRINITY_DN594044_c2_g1	0.00	0.00	0.00	0.00	0.00	0.00	0.00	0.00	0.00	0.00
TRINITY_DN594046_c0_g1	0.00	0.00	0.00	0.00	0.00	0.00	0.00	0.00	0.00	0.00
TRINITY_DN594049_c0_g1	0.00	0.00	0.00	0.00	0.00	13.47	0.00	0.00	0.00	12.62
TRINITY_DN594049_c1_g1	8.94	0.00	0.00	0.00	0.00	0.00	0.00	8.74	0.00	0.00
TRINITY_DN594049_c3_g1	0.00	0.00	0.00	0.00	0.00	0.00	0.00	0.00	0.00	0.00
TRINITY_DN59404_c0_g1	2.69	0.00	0.00	0.00	0.00	0.00	0.00	0.00	0.00	9.21
TRINITY_DN59404_c0_g2	3.98	8.19	1.36	2.70	0.84	2.03	4.45	1.53	6.24	12.56
TRINITY_DN59404_c0_g3	3.87	1.48	4.08	0.00	4.91	0.00	2.29	0.51	3.00	0.00
TRINITY_DN59404_c0_g4	0.00	5.35	0.00	0.00	0.00	0.00	0.00	0.00	4.49	0.00
TRINITY_DN59404_c1_g1	0.00	0.00	4.28	0.00	0.00	0.00	0.00	0.00	0.00	0.00
TRINITY_DN59404_c2_g1	0.00	0.00	0.00	12.87	0.00	0.00	0.00	0.00	10.35	2.93
TRINITY_DN59404_c3_g2	0.00	0.00	0.00	0.00	0.00	0.00	0.00	0.00	0.00	0.00
TRINITY_DN59404_c5_g1	8.74	0.00	0.00	0.00	0.00	0.00	0.00	0.00	0.00	24.12
TRINITY_DN594050_c0_g1	0.00	0.00	0.00	0.00	0.00	0.00	0.00	0.00	0.00	0.00
TRINITY_DN594053_c0_g1	0.00	0.00	0.00	0.00	0.00	0.00	0.00	0.00	4.02	7.72
TRINITY_DN594054_c0_g1	0.00	0.00	0.00	9.74	0.00	5.57	8.10	0.00	0.00	17.82
TRINITY_DN594054_c0_g2	0.00	0.00	0.00	0.00	0.00	0.00	0.00	0.00	0.00	34.03
TRINITY_DN594055_c0_g1	0.00	0.00	0.00	0.00	0.00	0.00	0.00	0.00	0.00	0.00
TRINITY_DN594056_c0_g1	0.00	0.00	0.00	9.85	0.00	0.00	0.00	0.00	0.00	0.00
TRINITY_DN594058_c2_g1	0.00	0.00	0.00	0.00	0.00	0.00	0.00	0.00	0.00	0.00
TRINITY_DN594059_c1_g1	0.00	0.00	0.00	2.93	0.00	0.00	0.00	0.00	5.66	8.06
TRINITY_DN59405_c0_g1	18.09	0.00	0.00	0.00	0.00	0.00	0.00	0.00	0.00	11.50
TRINITY_DN59405_c0_g2	0.00	0.00	0.00	0.00	0.00	0.00	0.00	0.00	0.00	0.00
TRINITY_DN59405_c0_g3	0.00	14.08	0.00	0.00	0.00	0.00	0.00	0.00	13.91	0.00
TRINITY_DN59405_c0_g4	0.00	0.00	0.00	0.00	0.00	0.00	0.00	0.00	0.00	0.00
TRINITY_DN59405_c0_g5	0.00	0.00	0.00	0.00	0.00	0.00	0.00	0.00	16.20	0.00
TRINITY_DN59405_c1_g1	0.00	0.00	0.00	0.00	0.00	0.00	0.00	0.00	0.00	0.00
TRINITY_DN59405_c2_g1	0.00	31.37	0.00	0.00	0.00	11.64	0.00	15.70	44.25	59.02
TRINITY_DN594060_c3_g1	0.00	0.00	0.00	0.00	0.00	0.00	0.00	0.00	0.00	15.57
TRINITY_DN594060_c4_g1	10.19	0.00	0.00	0.00	0.00	2.91	0.00	0.00	6.50	0.00
TRINITY_DN594060_c6_g1	0.00	0.00	0.00	18.74	0.00	0.00	0.00	0.00	0.00	0.00
TRINITY_DN594061_c0_g1	0.00	0.00	0.00	0.00	0.00	0.00	0.00	0.00	0.00	0.00
TRINITY_DN594062_c0_g1	0.00	0.00	0.00	0.78	0.00	4.04	0.00	0.00	0.00	0.00
TRINITY_DN594063_c1_g1	0.00	0.00	0.00	0.00	0.00	0.00	0.00	0.00	0.00	7.22
TRINITY_DN594064_c0_g1	0.00	0.00	0.00	0.00	0.00	0.00	0.00	2.17	0.00	0.00
TRINITY_DN594064_c0_g2	0.00	0.00	0.00	0.00	0.00	0.00	0.00	0.00	2.57	0.00
TRINITY_DN594064_c0_g3	0.00	0.00	0.00	0.00	0.00	0.00	0.00	0.00	0.00	7.79
TRINITY_DN594067_c0_g1	0.00	0.00	0.00	0.00	11.44	0.00	0.00	0.00	0.00	0.00
TRINITY_DN59406_c0_g1	0.00	0.00	0.00	0.00	0.00	0.00	0.00	0.00	0.00	0.00
TRINITY_DN594070_c0_g1	0.00	0.00	0.00	0.00	0.00	0.00	0.00	0.00	0.00	0.00
TRINITY_DN594073_c1_g1	0.00	0.00	0.00	0.00	0.00	0.00	0.00	0.00	14.65	0.00
TRINITY_DN594074_c0_g1	0.00	0.00	0.00	0.00	0.00	0.00	0.00	0.00	0.00	8.76
TRINITY_DN594074_c0_g2	0.00	0.00	0.00	0.00	0.00	0.00	0.00	0.00	0.00	0.00
TRINITY_DN594078_c1_g1	0.00	0.00	0.00	0.00	0.00	0.00	0.00	0.00	0.00	0.00
TRINITY_DN59407_c0_g2	0.00	0.00	0.00	0.00	0.00	0.00	0.00	0.00	0.00	0.00
TRINITY_DN59407_c1_g1	0.00	0.00	0.00	0.00	0.00	0.00	0.00	0.00	6.99	0.00
TRINITY_DN59407_c2_g1	3.08	6.73	0.00	0.00	0.00	2.64	3.69	0.00	5.91	8.43
TRINITY_DN59407_c3_g1	0.00	0.00	0.00	0.00	0.00	0.00	0.00	0.00	0.00	0.00
TRINITY_DN594080_c1_g1	0.00	0.00	0.00	0.00	0.00	0.00	0.00	0.00	0.00	0.00
TRINITY_DN594082_c0_g1	3.66	1.27	0.00	0.00	0.00	2.25	1.38	0.00	1.19	2.22
TRINITY_DN594087_c0_g1	0.00	0.00	0.00	0.00	0.00	0.00	0.00	0.00	0.00	0.00
TRINITY_DN594088_c0_g1	0.00	0.00	30.90	0.00	63.27	26.30	26.36	0.00	0.00	9.32
TRINITY_DN594089_c0_g1	0.00	0.00	0.00	0.00	0.00	0.00	0.00	0.00	0.00	0.00
TRINITY_DN594089_c1_g1	0.00	0.00	0.00	0.00	0.00	0.00	0.00	0.00	0.00	4.07
TRINITY_DN594089_c3_g1	0.00	0.00	0.00	0.00	0.00	0.00	0.00	0.00	0.00	35.34
TRINITY_DN594089_c5_g1	0.00	0.00	0.00	0.00	0.00	0.00	0.00	0.00	0.00	17.50
TRINITY_DN594090_c0_g1	0.00	0.00	0.00	0.00	0.00	0.00	0.00	0.00	0.00	0.00
TRINITY_DN594090_c1_g1	10.34	0.00	0.00	0.00	0.00	0.00	13.43	0.00	0.00	0.00
TRINITY_DN594093_c0_g1	0.00	0.00	0.00	0.00	0.00	0.00	0.00	0.00	0.00	0.00
TRINITY_DN594093_c0_g2	0.00	0.00	0.00	0.00	0.00	0.00	0.00	0.00	0.00	0.00
TRINITY_DN594094_c0_g1	0.00	0.00	0.00	0.00	0.00	0.00	6.83	0.00	5.18	0.00
TRINITY_DN594094_c1_g1	0.00	0.00	0.00	0.00	0.00	0.00	0.00	9.28	0.00	8.76
TRINITY_DN594096_c0_g1	0.00	0.00	0.00	0.00	0.00	0.00	0.00	0.00	0.00	0.00
TRINITY_DN594098_c0_g1	0.00	0.00	0.00	0.00	0.00	0.00	0.00	0.00	8.64	9.20
TRINITY_DN594098_c1_g1	0.00	0.00	0.00	0.00	0.00	0.00	0.00	0.00	0.00	0.00
TRINITY_DN59409_c0_g1	0.00	0.00	0.00	0.00	0.00	0.00	0.00	0.00	0.00	0.00
TRINITY_DN59409_c0_g2	0.00	0.00	0.00	0.00	0.00	0.00	0.00	0.00	0.00	0.00
TRINITY_DN59409_c4_g1	0.00	0.00	0.00	0.00	0.00	0.00	0.00	0.00	0.00	0.00
TRINITY_DN5940_c0_g1	38.03	78.99	35.70	43.00	50.58	36.06	103.11	26.38	59.97	122.31
TRINITY_DN5940_c0_g2	37.42	63.84	44.14	28.65	18.55	23.00	56.71	16.23	63.76	67.43
TRINITY_DN5940_c0_g3	2.93	13.08	3.32	1.00	2.49	5.99	5.69	0.86	13.51	21.71
TRINITY_DN5940_c0_g4	86.86	84.70	59.77	54.21	37.46	46.06	99.97	27.78	241.69	224.06
TRINITY_DN5940_c0_g5	0.00	0.00	0.00	0.00	0.00	0.00	0.00	0.00	0.00	0.00
TRINITY_DN5940_c0_g6	1.38	3.31	7.82	1.66	0.00	7.29	3.38	1.49	15.34	12.15
TRINITY_DN5940_c2_g1	0.00	0.00	0.00	0.00	0.00	0.00	3.41	0.00	9.12	0.00
TRINITY_DN5940_c7_g1	0.00	0.00	0.00	0.00	0.00	0.00	0.00	0.00	0.00	0.00
TRINITY_DN594101_c0_g1	0.00	0.00	0.00	0.00	0.00	0.00	0.00	0.00	0.00	0.00
TRINITY_DN594102_c0_g1	0.00	0.00	0.00	0.00	0.00	0.00	0.00	0.00	0.00	0.00
TRINITY_DN594104_c0_g1	0.00	0.00	0.00	0.00	0.00	0.00	0.00	0.00	0.00	0.00
TRINITY_DN594105_c0_g1	0.00	7.42	0.00	0.00	0.00	5.52	0.00	0.00	6.02	0.00
TRINITY_DN594105_c1_g1	0.00	0.00	0.00	0.00	0.00	0.00	0.00	0.00	0.00	0.00
TRINITY_DN594105_c2_g1	0.00	0.00	0.00	0.00	0.00	0.00	0.00	0.00	0.00	0.00
TRINITY_DN594106_c0_g1	0.00	0.00	4.81	0.00	5.01	0.00	5.93	0.00	0.00	4.39
TRINITY_DN59410_c0_g2	0.00	0.00	0.00	0.00	0.00	0.00	0.00	0.00	0.00	0.00
TRINITY_DN594110_c0_g1	0.00	0.00	0.00	0.00	0.00	0.00	0.00	0.00	0.00	0.00
TRINITY_DN594110_c1_g1	2.39	0.00	0.00	0.00	0.00	0.00	0.00	0.00	0.00	0.00
TRINITY_DN594110_c2_g1	0.00	0.00	0.00	0.00	0.00	8.43	0.00	4.81	0.00	0.00
TRINITY_DN594111_c0_g2	15.40	0.00	0.00	0.00	0.00	0.00	0.00	0.00	0.00	0.00
TRINITY_DN594111_c1_g2	0.00	0.00	0.00	0.00	0.00	0.00	0.00	18.20	0.00	17.67
TRINITY_DN594111_c2_g1	0.00	0.00	0.00	0.00	0.00	0.00	0.00	0.00	0.00	0.00
TRINITY_DN594112_c0_g2	17.30	10.41	0.00	0.00	0.00	0.00	0.00	0.00	0.00	0.00
TRINITY_DN594112_c1_g1	0.00	0.00	0.00	0.00	0.00	0.00	0.00	10.17	19.40	0.00
TRINITY_DN594113_c0_g1	0.00	0.00	0.00	0.00	0.00	0.00	0.00	0.00	0.00	0.00
TRINITY_DN594113_c0_g2	0.00	0.00	0.00	0.00	0.00	0.00	0.00	0.00	0.00	36.85
TRINITY_DN594113_c2_g1	0.00	0.00	10.76	0.00	11.01	0.00	0.00	0.00	0.00	0.00
TRINITY_DN594116_c0_g1	0.00	0.00	0.00	0.00	0.00	0.00	0.00	0.00	0.00	0.00
TRINITY_DN594116_c1_g1	5.00	0.00	0.00	0.00	0.00	0.00	6.21	0.00	4.75	9.20
TRINITY_DN594116_c2_g1	0.00	0.00	3.73	0.00	0.88	0.00	0.00	0.00	0.00	0.00
TRINITY_DN594116_c3_g1	0.00	0.00	0.00	0.00	0.00	0.00	0.00	0.00	0.00	1.92
TRINITY_DN594116_c5_g1	0.00	0.00	0.00	0.00	0.00	10.50	0.00	0.00	0.00	0.00
TRINITY_DN594118_c0_g1	0.00	0.00	0.00	0.00	0.00	0.00	16.16	0.00	0.00	0.00
TRINITY_DN59411_c0_g1	4.10	0.00	0.00	0.00	0.00	0.00	11.26	0.00	0.00	0.00
TRINITY_DN59411_c0_g2	0.00	0.00	0.00	0.00	0.00	0.00	0.00	0.00	0.00	0.00
TRINITY_DN59411_c0_g3	75.91	74.30	57.50	16.75	54.93	32.94	94.14	26.43	68.72	142.28
TRINITY_DN59411_c0_g5	9.27	0.00	0.00	0.00	0.00	0.00	0.00	0.00	0.00	0.00
TRINITY_DN59411_c1_g1	0.00	0.00	0.00	0.00	0.00	5.67	0.00	0.00	0.00	0.00
TRINITY_DN594121_c0_g1	0.00	0.00	0.00	0.00	0.00	0.00	0.00	0.00	0.00	0.00
TRINITY_DN594122_c0_g1	0.00	0.00	0.00	0.00	0.00	0.00	0.00	0.00	0.00	0.00
TRINITY_DN594123_c0_g1	0.00	0.00	0.00	0.00	0.00	0.00	0.00	0.00	0.00	0.00
TRINITY_DN594125_c0_g1	0.00	0.00	0.00	0.00	0.00	0.00	0.00	0.00	0.00	14.36
TRINITY_DN594126_c0_g1	0.00	0.00	0.00	0.00	12.95	0.00	0.00	0.00	0.00	11.42
TRINITY_DN594127_c0_g1	0.00	0.00	0.00	0.00	0.00	0.00	15.84	0.00	0.00	0.00
TRINITY_DN594128_c0_g1	0.00	0.00	0.00	0.00	0.00	0.00	0.00	0.00	0.00	0.00
TRINITY_DN59412_c0_g1	0.00	0.00	0.00	0.00	0.00	0.00	0.00	0.00	0.00	0.00
TRINITY_DN59412_c0_g2	0.00	0.00	0.00	0.00	0.00	33.23	25.28	0.00	0.00	0.00
TRINITY_DN59412_c0_g3	0.00	0.00	20.06	0.00	0.00	0.00	0.00	0.00	0.00	0.00
TRINITY_DN59412_c0_g4	0.00	0.00	0.00	0.00	0.00	0.00	0.00	0.00	0.00	0.00
TRINITY_DN59412_c1_g1	0.00	0.00	0.00	0.00	0.00	0.00	0.00	0.00	0.00	0.00
TRINITY_DN59412_c2_g1	14.74	0.00	0.00	0.00	0.00	0.00	0.00	9.90	0.00	18.75
TRINITY_DN594130_c0_g1	0.00	0.00	0.00	0.00	0.00	0.00	0.00	0.00	0.00	0.00
TRINITY_DN594131_c1_g1	0.00	0.00	0.00	0.00	0.00	0.00	0.00	0.00	0.00	13.66
TRINITY_DN594132_c0_g1	0.00	0.00	0.00	0.00	0.00	0.00	0.00	11.27	0.00	0.00
TRINITY_DN594133_c0_g1	0.00	0.00	0.00	0.00	4.88	0.00	0.00	0.00	0.00	3.52
TRINITY_DN594134_c0_g1	0.00	0.00	0.00	0.00	17.18	0.00	0.00	0.00	0.00	0.00
TRINITY_DN594137_c0_g1	0.00	0.00	0.00	0.00	0.00	0.00	0.00	0.00	0.00	0.00
TRINITY_DN59413_c0_g3	0.00	0.00	0.00	0.00	0.00	0.00	0.00	0.00	0.00	0.00
TRINITY_DN594140_c0_g1	15.66	0.00	0.00	0.00	0.00	0.00	0.00	0.00	7.45	14.37
TRINITY_DN594142_c0_g1	0.00	0.00	0.00	0.00	0.00	0.00	0.00	0.00	0.00	0.00
TRINITY_DN594142_c0_g2	0.00	0.00	0.00	0.00	0.00	0.00	0.00	0.00	0.00	6.13
TRINITY_DN594144_c0_g1	0.00	0.00	0.00	0.00	0.00	0.00	0.00	17.73	0.00	0.00
TRINITY_DN594144_c0_g4	5.09	1.79	5.05	1.70	1.79	0.00	3.90	0.00	4.94	13.88
TRINITY_DN594144_c3_g1	0.00	0.00	0.00	0.00	0.00	0.00	0.00	0.00	0.00	19.44
TRINITY_DN594145_c0_g1	0.00	0.00	0.00	0.00	0.00	0.00	0.00	0.00	0.00	0.00
TRINITY_DN594145_c2_g1	0.00	0.00	0.00	0.00	0.00	0.00	0.00	0.00	0.00	0.00
TRINITY_DN59414_c0_g1	70.57	117.03	50.15	16.37	18.08	28.67	70.48	32.77	134.06	191.06
TRINITY_DN59414_c1_g1	5.22	7.88	0.00	11.19	7.28	0.00	16.07	0.00	16.19	26.01
TRINITY_DN594151_c0_g1	8.76	4.67	0.00	0.00	2.31	0.00	0.00	0.00	2.12	1.99
TRINITY_DN594151_c3_g1	0.00	23.62	0.00	0.00	0.00	0.00	0.00	0.00	0.00	0.00
TRINITY_DN594151_c4_g1	0.00	0.00	0.00	0.00	0.00	0.00	0.00	0.00	0.00	0.00
TRINITY_DN594152_c0_g1	0.00	0.00	0.00	0.00	3.91	0.00	0.00	0.00	0.00	3.40
TRINITY_DN594152_c1_g1	18.62	0.00	0.00	0.00	0.00	0.00	0.00	0.00	0.00	0.00
TRINITY_DN594152_c2_g1	0.00	0.00	0.00	0.00	0.00	0.00	0.00	0.00	0.00	0.00
TRINITY_DN594152_c5_g1	0.00	19.79	0.00	0.00	0.00	0.00	0.00	0.00	0.00	0.00
TRINITY_DN594153_c0_g1	1.94	4.00	0.00	0.00	2.05	0.00	0.00	0.00	1.89	0.88
TRINITY_DN594153_c0_g2	0.00	0.00	0.00	0.00	0.00	0.00	0.00	0.00	0.00	0.00
TRINITY_DN594153_c0_g3	0.00	0.00	0.00	0.00	0.00	0.00	0.00	0.00	0.00	6.43
TRINITY_DN594153_c1_g1	0.00	0.00	0.00	0.00	0.00	0.00	4.71	0.00	0.00	3.53
TRINITY_DN594153_c3_g1	0.00	0.00	0.00	0.00	1.40	0.00	0.00	0.00	1.29	0.00
TRINITY_DN594153_c6_g1	0.00	19.48	0.00	0.00	0.00	0.00	0.00	0.00	0.00	0.00
TRINITY_DN594154_c0_g1	0.00	0.00	0.00	0.00	0.00	0.00	0.00	0.00	0.00	0.00
TRINITY_DN594154_c0_g2	0.00	0.00	0.00	0.00	0.00	0.00	0.00	0.00	0.00	17.50
TRINITY_DN594156_c0_g1	0.00	0.00	0.00	0.00	0.00	0.00	0.00	0.00	0.00	0.00
TRINITY_DN594156_c2_g1	0.00	0.00	0.00	0.00	0.00	0.00	0.00	0.00	0.00	0.00
TRINITY_DN594159_c0_g1	0.00	0.00	0.00	0.00	0.00	0.00	0.00	0.00	3.14	0.00
TRINITY_DN594160_c0_g1	0.00	13.43	0.00	0.00	0.00	0.00	0.00	0.00	0.00	0.00
TRINITY_DN594162_c0_g1	0.00	0.00	0.00	0.00	0.00	0.00	0.00	0.00	0.00	9.64
TRINITY_DN594163_c0_g1	0.00	0.00	12.20	0.00	0.00	0.00	0.00	0.00	11.60	0.00
TRINITY_DN594164_c0_g1	0.00	0.00	0.00	4.52	0.00	3.94	0.00	4.50	4.36	4.19
TRINITY_DN594164_c1_g1	0.00	0.00	0.00	0.00	0.00	0.00	0.00	0.00	0.00	0.00
TRINITY_DN594164_c2_g1	0.00	40.89	0.00	0.00	0.00	0.00	0.00	0.00	0.00	0.00
TRINITY_DN594167_c0_g1	3.73	0.00	0.00	3.69	0.00	0.00	0.00	0.00	0.00	0.00
TRINITY_DN594168_c0_g1	4.13	0.00	0.00	0.00	0.00	0.00	0.00	0.00	0.00	0.00
TRINITY_DN59416_c0_g1	9.10	31.18	7.74	10.45	6.88	8.86	23.64	11.29	36.77	43.71
TRINITY_DN59416_c1_g1	9.93	9.25	9.84	5.00	2.10	5.07	8.94	2.87	21.36	27.96
TRINITY_DN59416_c2_g1	0.00	0.00	0.00	0.00	0.00	0.00	0.00	0.00	0.00	0.00
TRINITY_DN594171_c0_g1	0.00	0.00	0.00	0.00	0.00	0.00	0.00	0.00	0.00	0.00
TRINITY_DN594172_c0_g1	0.00	0.00	0.00	0.00	0.00	0.00	0.00	0.00	0.00	0.00
TRINITY_DN594172_c1_g1	0.00	0.00	0.00	12.66	0.00	0.00	18.23	0.00	0.00	23.01
TRINITY_DN594172_c2_g1	0.00	0.00	0.00	0.00	0.00	0.00	0.00	0.00	18.70	0.00
TRINITY_DN594174_c0_g1	10.55	25.71	0.00	0.00	0.00	0.00	0.00	0.00	30.20	67.85
TRINITY_DN594175_c0_g1	11.81	0.00	0.00	0.00	0.00	0.00	0.00	0.00	0.00	0.00
TRINITY_DN594176_c1_g1	0.00	0.00	0.00	0.00	0.00	0.00	0.00	0.00	0.00	0.00
TRINITY_DN594177_c0_g1	0.00	0.00	0.00	0.00	0.00	0.00	0.00	0.00	0.00	0.00
TRINITY_DN594178_c0_g1	6.55	3.59	3.27	6.50	0.00	0.00	11.82	6.41	34.50	9.45
TRINITY_DN594179_c0_g1	0.00	0.00	0.00	0.00	0.00	0.00	0.00	0.00	0.00	6.70
TRINITY_DN59417_c1_g1	0.00	0.00	0.00	3.79	0.00	0.00	0.00	0.00	0.00	0.00
TRINITY_DN59417_c1_g2	0.00	0.00	0.00	0.00	0.00	23.02	0.00	0.00	0.00	24.67
TRINITY_DN594183_c0_g1	0.00	0.00	0.00	0.00	0.00	14.63	0.00	0.00	0.00	0.00
TRINITY_DN594185_c0_g1	0.00	0.00	0.00	0.00	0.00	0.00	0.00	0.00	0.00	0.00
TRINITY_DN594187_c0_g1	0.00	0.00	0.00	0.00	10.23	0.00	0.00	0.00	0.00	9.03
TRINITY_DN594189_c0_g1	7.00	0.00	0.00	0.00	0.00	0.00	0.00	0.00	6.66	0.00
TRINITY_DN59418_c0_g1	3.52	1.22	0.00	4.72	0.00	9.95	2.66	0.00	2.24	9.60
TRINITY_DN59418_c0_g4	0.00	21.23	0.00	4.47	0.00	0.00	16.81	0.00	0.00	0.00
TRINITY_DN59418_c0_g5	0.00	0.00	0.00	0.00	0.00	0.00	4.42	0.00	0.00	0.00
TRINITY_DN59418_c3_g1	0.00	0.00	0.00	0.00	0.00	0.00	0.00	0.00	0.00	0.00
TRINITY_DN59418_c4_g1	0.00	0.00	0.00	0.00	0.00	0.00	22.12	0.00	0.00	0.00
TRINITY_DN59418_c5_g1	0.00	0.00	0.00	0.00	0.00	0.00	2.31	0.00	0.00	0.00
TRINITY_DN594191_c0_g1	0.00	0.00	0.00	0.00	0.00	0.00	0.00	0.00	0.00	45.00
TRINITY_DN594193_c0_g1	0.00	24.98	0.00	0.00	0.00	0.00	0.00	0.00	0.00	0.00
TRINITY_DN594194_c0_g1	0.00	0.00	0.00	0.00	0.00	0.00	0.00	0.00	0.00	0.00
TRINITY_DN594195_c0_g1	0.00	0.00	0.00	0.00	0.00	0.00	0.00	0.00	0.00	5.41
TRINITY_DN594196_c0_g1	0.00	0.00	0.00	0.00	0.00	0.00	0.00	0.00	0.00	7.70
TRINITY_DN594197_c0_g1	0.00	0.00	0.00	0.00	0.00	0.00	0.00	0.00	0.00	0.00
TRINITY_DN594198_c0_g1	0.00	0.00	0.00	0.00	0.00	0.00	0.00	0.00	0.00	0.00
TRINITY_DN59419_c0_g1	0.00	2.63	4.77	8.92	0.00	7.78	0.00	0.00	2.12	17.84
TRINITY_DN5941_c0_g1	0.00	0.00	31.85	0.00	32.63	13.35	0.00	0.00	60.65	28.73
TRINITY_DN5941_c0_g2	29.68	16.63	7.58	0.00	15.96	10.02	9.81	0.00	29.62	81.02
TRINITY_DN594201_c0_g1	2.20	4.70	0.00	5.20	0.00	1.88	0.00	2.13	2.13	4.55
TRINITY_DN594202_c0_g1	0.00	16.72	0.00	0.00	0.00	0.00	0.00	0.00	0.00	0.00
TRINITY_DN594205_c0_g1	0.00	0.00	0.00	0.00	0.00	0.00	11.92	0.00	8.80	6.34
TRINITY_DN594205_c0_g2	0.00	15.81	0.00	0.00	0.00	0.00	0.00	0.00	0.00	0.00
TRINITY_DN594206_c0_g1	0.00	0.00	0.00	16.07	0.00	0.00	0.00	0.00	0.00	0.00
TRINITY_DN59420_c0_g1	5.79	6.35	1.84	1.70	3.94	3.23	3.51	2.02	6.83	17.33
TRINITY_DN59420_c0_g2	0.00	2.83	0.00	0.00	2.76	0.00	3.10	0.00	2.52	9.54
TRINITY_DN59420_c1_g1	0.00	0.00	0.00	0.00	0.00	3.94	0.00	0.00	0.00	4.19
TRINITY_DN59420_c2_g1	0.00	4.83	0.00	0.00	0.00	0.00	0.00	0.00	0.00	0.00
TRINITY_DN594210_c0_g2	0.00	3.16	2.90	0.00	3.06	4.98	4.03	0.00	8.38	7.95
TRINITY_DN594210_c1_g1	7.20	0.00	0.00	0.00	0.00	6.25	0.00	0.00	0.00	0.00
TRINITY_DN594211_c0_g1	0.00	0.00	0.00	0.00	0.00	0.00	0.00	0.00	0.00	0.00
TRINITY_DN594214_c0_g3	0.00	0.00	0.00	0.00	0.00	0.00	0.00	0.00	0.00	0.00
TRINITY_DN594214_c4_g1	0.00	0.00	0.00	0.00	0.00	0.00	0.00	0.00	0.00	0.00
TRINITY_DN594214_c5_g1	0.00	0.00	0.00	0.00	0.00	0.00	0.00	0.00	0.00	0.00
TRINITY_DN594216_c0_g1	0.00	0.00	0.00	0.00	0.00	0.00	0.00	0.00	0.00	0.00
TRINITY_DN594217_c0_g1	0.00	0.00	0.00	0.00	0.00	0.00	0.00	0.00	0.00	8.82
TRINITY_DN594218_c0_g1	0.00	5.35	0.00	0.00	0.00	0.00	0.00	0.00	0.00	0.00
TRINITY_DN594219_c0_g1	0.00	0.00	0.00	0.00	0.00	0.00	0.00	0.00	0.00	0.00
TRINITY_DN59421_c0_g1	0.00	0.00	0.00	0.00	0.00	0.00	50.41	0.00	0.00	11.75
TRINITY_DN594221_c0_g1	0.00	0.00	0.00	0.00	0.00	0.00	0.00	0.00	0.00	6.22
TRINITY_DN594222_c0_g1	0.00	0.00	0.00	0.00	0.00	0.00	0.00	0.00	0.00	0.00
TRINITY_DN594224_c0_g1	0.00	0.00	0.00	0.00	0.00	0.00	0.00	0.00	0.00	16.56
TRINITY_DN594225_c1_g1	0.00	0.00	0.00	0.00	0.00	0.00	0.00	0.00	0.00	0.00
TRINITY_DN594225_c3_g1	0.00	0.00	0.00	0.00	0.00	0.00	0.00	0.00	0.00	0.00
TRINITY_DN594225_c4_g1	13.78	0.00	0.00	0.00	0.00	0.00	0.00	0.00	0.00	12.62
TRINITY_DN594226_c0_g1	9.71	0.00	0.00	0.00	10.10	0.00	0.00	0.00	0.00	0.00
TRINITY_DN594227_c0_g1	0.00	0.00	0.00	0.00	0.00	14.21	0.00	0.00	0.00	25.87
TRINITY_DN594227_c0_g2	0.00	0.00	0.00	0.00	0.00	0.00	0.00	0.00	0.00	0.00
TRINITY_DN594229_c0_g1	0.00	0.00	0.00	0.00	26.25	5.47	0.00	0.00	0.00	0.00
TRINITY_DN59422_c0_g1	0.00	0.00	0.00	0.00	11.83	0.00	0.00	10.97	10.94	10.47
TRINITY_DN59422_c0_g3	0.00	0.00	0.00	0.00	0.00	0.00	0.00	0.00	0.00	11.50
TRINITY_DN59422_c0_g4	0.00	0.00	0.00	0.00	0.00	0.00	0.00	0.00	0.00	0.00
TRINITY_DN59422_c0_g5	0.00	0.00	0.00	0.00	0.00	0.00	0.00	0.00	0.00	0.00
TRINITY_DN59422_c0_g6	0.00	0.00	5.53	0.00	5.75	0.00	0.00	0.00	0.00	0.00
TRINITY_DN59422_c1_g1	0.00	0.00	0.00	0.00	0.00	0.00	0.00	0.00	0.00	12.20
TRINITY_DN59422_c1_g2	7.16	0.00	0.00	0.00	0.00	0.00	0.00	0.00	6.82	0.00
TRINITY_DN594230_c0_g1	0.00	0.00	0.00	0.00	0.00	11.78	0.00	0.00	0.00	0.00
TRINITY_DN594231_c0_g1	0.00	0.00	0.00	0.00	15.57	0.00	0.00	0.00	0.00	6.87
TRINITY_DN594231_c0_g2	0.00	0.00	0.00	0.00	0.00	0.00	0.00	0.00	0.00	0.00
TRINITY_DN594231_c1_g1	0.00	0.00	0.00	0.00	0.00	0.00	0.00	0.00	0.00	0.00
TRINITY_DN594231_c2_g1	0.00	0.00	0.00	0.00	0.00	0.00	0.00	0.00	0.00	0.00
TRINITY_DN594231_c8_g1	0.00	0.00	0.00	0.00	0.00	0.00	0.00	0.00	0.00	7.45
TRINITY_DN594233_c0_g1	0.00	0.00	0.00	0.00	0.00	4.58	0.00	0.00	5.03	16.03
TRINITY_DN594235_c0_g1	0.00	4.30	0.00	0.00	0.00	0.00	0.00	0.00	0.00	3.68
TRINITY_DN594237_c0_g1	0.00	0.00	0.00	12.01	0.00	0.00	0.00	0.00	0.00	0.00
TRINITY_DN594237_c1_g1	0.00	0.00	0.00	0.00	0.00	0.00	0.00	0.00	0.00	0.00
TRINITY_DN594239_c0_g1	0.00	0.00	0.00	0.00	0.00	0.00	0.00	0.00	0.00	0.00
TRINITY_DN594239_c1_g1	0.00	0.00	0.00	0.00	0.00	0.00	0.00	0.00	0.00	0.00
TRINITY_DN594239_c2_g1	0.00	0.00	0.00	0.00	0.00	0.00	0.00	0.00	0.00	16.54
TRINITY_DN59423_c0_g1	0.00	0.00	0.00	0.00	0.00	0.00	0.00	0.00	0.00	4.45
TRINITY_DN59423_c3_g1	8.21	18.40	0.00	5.35	0.00	3.53	20.11	0.00	6.86	0.00
TRINITY_DN59423_c3_g2	0.00	6.05	0.00	0.00	5.51	0.00	0.00	0.00	0.00	0.00
TRINITY_DN59423_c5_g1	0.00	10.00	0.00	0.00	0.00	0.00	0.00	0.00	7.95	15.31
TRINITY_DN59423_c6_g1	0.00	0.00	0.00	0.00	0.00	0.00	0.00	0.00	0.00	0.00
TRINITY_DN59423_c7_g1	0.00	0.00	0.00	0.00	0.00	20.84	0.00	0.00	0.00	0.00
TRINITY_DN594240_c0_g1	0.00	0.00	0.00	0.00	0.00	0.00	0.00	0.00	0.00	0.00
TRINITY_DN594240_c1_g1	0.00	0.00	0.00	0.00	0.00	0.00	0.00	0.00	0.00	0.00
TRINITY_DN594241_c0_g1	0.00	0.00	0.00	0.00	0.00	0.00	0.00	0.00	0.00	0.00
TRINITY_DN594243_c0_g1	9.48	10.74	4.76	14.00	0.00	0.00	0.00	0.00	9.01	21.69
TRINITY_DN594245_c1_g1	0.00	0.00	0.00	0.00	0.00	0.00	0.00	0.00	0.00	0.00
TRINITY_DN594246_c0_g1	0.00	7.49	2.32	0.00	0.00	0.00	2.73	0.00	0.00	2.12
TRINITY_DN594248_c0_g1	3.73	1.97	0.00	0.00	0.00	0.00	2.15	0.00	0.00	13.56
TRINITY_DN594251_c0_g1	0.00	0.00	19.42	18.34	0.00	0.00	0.00	0.00	18.49	0.00
TRINITY_DN594252_c0_g1	0.00	0.00	0.00	0.00	0.00	0.00	0.00	0.00	0.00	0.00
TRINITY_DN594256_c0_g1	0.00	0.00	17.97	0.00	0.00	0.00	0.00	0.00	0.00	0.00
TRINITY_DN594256_c4_g1	22.76	0.00	0.00	21.68	17.19	14.09	0.00	22.66	0.00	46.17
TRINITY_DN59425_c0_g1	6.42	0.00	0.00	16.48	0.00	11.19	16.29	0.00	7.94	0.00
TRINITY_DN59425_c0_g3	10.28	12.51	10.43	0.00	0.00	0.00	0.00	0.00	0.00	47.18
TRINITY_DN594261_c0_g1	0.00	0.00	14.42	0.00	0.00	0.00	0.00	0.00	8.44	0.00
TRINITY_DN594262_c0_g1	1.06	2.89	1.05	0.00	0.00	0.00	0.00	0.00	1.04	0.00
TRINITY_DN594263_c0_g1	0.00	0.00	0.00	0.00	0.00	0.00	0.00	0.00	0.00	18.01
TRINITY_DN594264_c0_g1	0.00	0.00	0.00	0.00	0.00	0.00	0.00	0.00	0.00	13.54
TRINITY_DN594265_c0_g1	0.00	0.00	0.00	0.00	0.00	0.00	0.00	0.00	0.00	0.00
TRINITY_DN594266_c0_g1	0.00	0.00	0.00	0.00	0.00	0.00	0.00	0.00	0.00	0.00
TRINITY_DN594266_c0_g2	0.00	0.00	0.00	0.00	0.00	0.00	0.00	0.00	0.00	11.95
TRINITY_DN594266_c2_g1	11.20	0.00	0.00	0.00	0.00	0.00	0.00	0.00	0.00	0.00
TRINITY_DN594267_c0_g1	0.00	0.00	0.00	0.00	0.00	0.00	0.00	0.00	18.14	0.00
TRINITY_DN594268_c0_g1	0.00	0.00	0.00	0.00	0.00	0.00	0.00	0.00	0.00	27.32
TRINITY_DN594269_c0_g1	0.00	21.35	0.00	0.00	0.00	0.00	0.00	0.00	0.00	0.00
TRINITY_DN594270_c0_g1	0.00	0.00	0.00	0.00	0.00	0.00	0.00	0.00	0.00	17.31
TRINITY_DN594272_c0_g1	0.00	0.00	0.00	0.00	0.00	0.00	0.00	0.00	0.00	15.13
TRINITY_DN594273_c0_g1	0.00	0.00	0.00	0.00	0.00	0.00	0.00	0.00	0.00	0.00
TRINITY_DN594275_c0_g1	0.00	0.00	0.00	0.00	0.00	0.00	0.00	0.00	0.00	0.00
TRINITY_DN594276_c0_g1	0.00	0.00	0.00	0.00	0.00	0.00	0.00	0.00	0.00	0.00
TRINITY_DN594276_c1_g1	0.00	0.00	0.00	0.00	0.00	0.00	0.00	0.00	0.00	0.00
TRINITY_DN594276_c2_g1	0.00	0.00	0.00	0.00	0.00	0.00	0.00	0.00	0.00	0.00
TRINITY_DN594276_c3_g1	0.00	4.38	0.00	0.00	4.11	0.00	0.00	0.00	0.00	10.75
TRINITY_DN594278_c0_g1	0.00	12.52	0.00	0.00	0.00	0.00	0.00	0.00	0.00	0.00
TRINITY_DN594282_c0_g1	0.00	0.00	0.00	0.00	0.00	0.00	0.00	0.00	0.00	0.00
TRINITY_DN594285_c0_g1	1.17	0.00	0.39	0.39	0.47	0.99	0.86	0.37	1.33	2.83
TRINITY_DN59428_c1_g1	0.00	0.00	0.00	0.00	0.00	0.00	0.00	0.00	2.08	0.00
TRINITY_DN59428_c3_g1	0.00	0.00	0.00	0.00	0.00	0.00	0.00	0.00	0.00	0.00
TRINITY_DN59428_c5_g1	0.00	0.00	0.00	0.00	0.00	0.00	0.00	0.00	0.00	0.00
TRINITY_DN594290_c0_g1	0.00	0.00	0.00	0.00	0.00	0.00	0.00	0.00	0.00	0.00
TRINITY_DN594291_c0_g2	0.00	0.00	0.00	0.00	0.00	0.00	0.00	0.00	0.00	0.00
TRINITY_DN594291_c0_g4	0.00	0.00	0.00	0.00	0.00	0.00	0.00	0.00	3.90	0.00
TRINITY_DN594296_c0_g1	0.00	0.00	0.00	0.00	0.00	0.00	0.00	0.00	0.00	0.00
TRINITY_DN594299_c0_g1	0.00	0.00	0.00	0.00	0.00	0.00	0.00	0.00	0.00	0.00
TRINITY_DN59429_c0_g1	6.41	3.51	6.39	0.00	0.00	0.00	0.00	3.13	9.21	11.68
TRINITY_DN59429_c0_g2	5.06	5.76	6.59	0.00	0.00	0.00	0.00	0.00	0.00	5.04
TRINITY_DN59429_c1_g1	0.00	0.00	0.00	0.00	0.00	0.00	11.10	0.00	0.00	0.00
TRINITY_DN5942_c0_g1	0.00	0.00	0.00	0.00	0.00	0.00	0.00	0.00	0.00	10.50
TRINITY_DN594301_c0_g1	0.00	0.00	0.00	0.00	0.00	0.00	0.00	0.00	0.00	0.00
TRINITY_DN594302_c0_g1	0.00	0.00	0.00	0.00	0.00	0.00	0.00	0.00	0.00	0.00
TRINITY_DN594305_c0_g1	0.00	0.00	0.00	0.00	0.00	0.00	0.00	0.00	0.00	2.18
TRINITY_DN59430_c0_g1	0.00	0.00	0.00	0.00	0.00	0.00	0.00	0.00	0.00	0.00
TRINITY_DN594310_c0_g1	0.00	0.00	0.00	0.00	0.00	0.00	0.00	0.00	0.00	0.00
TRINITY_DN594313_c0_g1	0.00	0.00	0.00	0.00	0.00	0.00	0.00	0.00	0.00	0.00
TRINITY_DN594314_c0_g1	0.00	0.00	0.00	0.00	0.00	0.00	0.00	0.00	0.00	0.00
TRINITY_DN594316_c0_g1	0.00	0.00	3.66	3.69	1.94	0.00	0.00	0.00	0.00	1.67
TRINITY_DN594317_c0_g1	0.00	0.00	0.00	0.00	0.00	0.00	0.00	0.00	0.00	0.00
TRINITY_DN594318_c0_g1	0.00	0.00	0.00	0.00	0.00	0.00	0.00	0.00	0.00	0.00
TRINITY_DN594318_c0_g2	0.00	0.00	0.00	11.34	12.15	0.00	0.00	0.00	0.00	0.00
TRINITY_DN594318_c0_g3	0.00	0.00	0.00	0.00	0.00	0.00	0.00	0.00	0.00	0.00
TRINITY_DN594318_c2_g1	0.00	14.33	0.00	0.00	0.00	0.00	0.00	0.00	4.05	0.00
TRINITY_DN594318_c3_g1	0.00	0.00	0.00	0.00	0.00	0.00	0.00	0.00	0.00	0.00
TRINITY_DN594318_c4_g1	0.00	0.00	0.00	0.00	0.00	0.00	0.00	0.00	0.00	0.00
TRINITY_DN594318_c5_g1	0.00	0.00	0.00	0.00	0.00	0.00	0.00	0.00	14.39	0.00
TRINITY_DN594319_c0_g1	0.00	0.00	0.00	0.00	0.00	0.00	0.00	0.00	9.22	0.00
TRINITY_DN59431_c0_g1	0.00	74.89	0.00	0.00	0.00	0.00	0.00	0.00	0.00	0.00
TRINITY_DN59431_c0_g2	0.00	0.00	0.00	0.00	0.00	2.72	0.00	0.00	3.33	5.78
TRINITY_DN594320_c0_g1	0.00	0.00	4.93	0.00	0.00	0.00	0.00	0.00	4.66	0.00
TRINITY_DN594321_c0_g1	0.00	0.00	0.00	0.00	0.00	0.00	0.00	0.00	0.00	0.00
TRINITY_DN594322_c0_g1	0.00	0.00	0.00	0.00	0.00	0.00	0.00	0.00	0.00	0.00
TRINITY_DN594322_c1_g1	0.00	0.00	0.00	0.00	0.00	0.00	0.00	0.00	5.59	0.00
TRINITY_DN594325_c0_g1	0.00	0.00	0.00	0.00	3.55	2.90	0.00	0.00	3.24	3.09
TRINITY_DN594327_c0_g1	0.00	15.54	0.00	0.00	0.00	0.00	0.00	12.24	0.00	0.00
TRINITY_DN594328_c0_g1	0.00	3.96	0.00	0.00	0.00	0.00	0.00	0.00	0.00	3.26
TRINITY_DN59432_c0_g1	0.00	14.28	0.00	0.00	0.00	0.00	0.00	0.00	0.00	25.74
TRINITY_DN59432_c1_g2	0.00	0.00	0.00	0.00	0.00	0.00	0.00	0.00	0.00	15.13
TRINITY_DN594330_c0_g1	0.00	0.00	0.00	0.00	0.00	0.00	0.00	0.00	0.00	0.00
TRINITY_DN594331_c0_g1	0.00	0.00	0.00	0.00	0.00	0.00	0.00	0.00	0.00	13.76
TRINITY_DN594332_c0_g1	0.00	0.00	0.00	0.00	0.00	0.00	0.00	0.00	0.00	0.00
TRINITY_DN594336_c0_g1	0.00	0.00	0.00	0.00	0.00	0.00	0.00	0.00	0.00	10.06
TRINITY_DN59433_c0_g1	0.00	7.14	0.00	0.00	0.00	0.00	0.00	0.00	0.00	0.00
TRINITY_DN59433_c0_g2	0.00	0.00	4.66	0.00	0.00	0.00	0.00	0.00	0.00	0.00
TRINITY_DN594340_c0_g1	0.00	0.00	0.00	0.00	0.00	0.00	0.00	0.00	14.78	0.00
TRINITY_DN594340_c1_g1	84.84	20.26	0.00	48.55	17.47	71.83	66.22	15.97	130.84	184.63
TRINITY_DN594341_c0_g1	0.00	0.00	0.00	0.00	0.00	0.00	0.00	0.00	0.00	6.56
TRINITY_DN594342_c0_g1	0.00	0.00	0.00	0.00	0.00	0.00	0.00	0.00	0.00	26.29
TRINITY_DN594343_c0_g1	33.29	49.94	0.00	0.00	2.59	14.09	0.00	15.70	16.05	77.20
TRINITY_DN594343_c0_g3	3.32	7.29	0.00	0.00	3.48	0.00	0.00	0.00	0.00	9.39
TRINITY_DN594343_c0_g5	3.60	0.00	0.00	0.00	0.00	0.00	0.00	0.00	0.00	0.00
TRINITY_DN594347_c0_g1	0.00	0.00	0.00	0.00	0.00	0.00	0.00	0.00	0.00	0.98
TRINITY_DN594349_c1_g1	0.00	0.00	0.00	0.00	0.00	0.00	0.00	0.00	0.00	0.00
TRINITY_DN59434_c0_g1	0.00	11.86	0.00	0.00	0.00	0.00	12.90	0.00	4.92	0.00
TRINITY_DN594352_c0_g1	0.00	0.00	0.00	0.00	0.00	0.00	0.00	0.00	0.00	0.00
TRINITY_DN594352_c0_g2	2.17	2.97	2.15	2.33	0.00	1.84	3.66	0.70	4.26	7.96
TRINITY_DN594352_c1_g1	0.00	0.00	0.00	0.00	0.00	0.00	0.00	0.00	0.00	2.53
TRINITY_DN594352_c1_g2	0.00	0.00	0.00	0.00	0.00	0.00	0.00	0.00	0.00	0.00
TRINITY_DN594354_c1_g1	0.00	0.00	0.00	0.00	0.00	0.00	0.00	0.00	0.00	32.76
TRINITY_DN594356_c0_g1	0.00	0.00	0.00	0.00	0.00	6.45	0.00	0.00	0.00	13.54
TRINITY_DN594357_c1_g1	0.00	0.00	0.00	0.00	0.00	0.00	0.00	0.00	0.00	15.00
TRINITY_DN594358_c0_g1	15.43	0.00	0.00	0.00	8.02	0.00	0.00	0.00	7.34	0.00
TRINITY_DN59435_c0_g1	0.00	0.00	0.00	0.00	0.00	0.00	0.00	0.00	0.00	0.00
TRINITY_DN594362_c0_g1	0.00	0.00	0.00	0.00	0.00	0.00	26.20	9.78	0.00	9.26
TRINITY_DN594362_c1_g1	0.00	0.00	0.00	0.00	0.00	0.00	0.00	0.00	0.00	16.06
TRINITY_DN594363_c1_g1	0.00	0.00	0.00	6.05	0.00	0.00	0.00	0.00	5.85	5.66
TRINITY_DN594364_c0_g1	0.00	0.00	0.00	0.00	0.00	0.00	0.00	0.00	0.00	0.00
TRINITY_DN594365_c0_g1	0.00	0.00	0.00	0.00	0.00	0.00	0.00	0.00	0.00	8.23
TRINITY_DN594366_c0_g1	0.00	0.00	0.00	0.00	0.00	0.00	0.00	0.00	5.04	0.00
TRINITY_DN594366_c1_g1	0.00	0.00	0.00	0.00	0.00	0.00	0.00	0.00	0.00	0.00
TRINITY_DN594366_c2_g1	0.00	3.50	0.00	0.00	0.00	0.00	0.00	0.00	6.51	2.91
TRINITY_DN594366_c4_g1	0.00	0.00	15.24	0.00	0.00	0.00	0.00	0.00	0.00	0.00
TRINITY_DN594368_c0_g1	0.00	0.00	0.00	0.00	0.00	0.00	0.00	17.25	0.00	0.00
TRINITY_DN594369_c0_g1	0.00	0.00	0.00	0.00	0.00	0.00	13.35	0.00	9.81	0.00
TRINITY_DN594369_c1_g1	0.00	0.00	0.00	0.00	0.00	0.00	0.00	0.00	0.00	0.00
TRINITY_DN59436_c0_g1	5.77	0.00	0.00	0.00	0.00	0.00	4.74	0.00	0.00	0.00
TRINITY_DN59436_c0_g2	0.00	0.00	0.00	7.98	4.23	0.00	0.00	0.00	7.69	0.00
TRINITY_DN59436_c0_g3	0.00	0.00	0.00	0.00	0.00	0.00	0.00	0.00	0.00	3.04
TRINITY_DN59436_c0_g4	17.65	0.00	0.00	0.00	0.00	0.00	0.00	0.00	0.00	14.86
TRINITY_DN59436_c0_g5	0.00	0.00	0.00	0.00	0.00	0.00	0.00	0.00	0.00	51.01
TRINITY_DN59436_c0_g6	0.00	0.00	0.00	0.00	2.42	0.00	2.69	0.00	0.00	0.00
TRINITY_DN59436_c2_g1	0.00	15.37	13.22	0.00	0.00	0.00	8.29	0.00	0.00	18.06
TRINITY_DN59436_c4_g1	0.00	0.00	0.00	0.00	0.00	0.00	0.00	0.00	0.00	0.00
TRINITY_DN59436_c5_g1	0.00	0.00	0.00	0.00	0.00	0.00	0.00	0.00	0.00	0.00
TRINITY_DN594370_c0_g1	0.00	0.00	0.00	5.43	0.00	4.78	0.00	0.00	0.00	0.00
TRINITY_DN594376_c0_g1	0.00	0.00	0.00	0.00	0.00	0.00	0.00	0.00	0.00	0.00
TRINITY_DN594377_c0_g1	0.00	0.00	0.00	0.00	0.00	0.00	0.00	0.00	0.00	0.00
TRINITY_DN594378_c0_g1	0.00	4.00	0.00	0.00	0.00	0.00	0.00	3.54	0.00	0.00
TRINITY_DN59437_c0_g1	31.45	25.55	0.00	0.00	0.00	0.00	0.00	0.00	0.00	0.00
TRINITY_DN594380_c0_g1	0.00	0.00	0.00	0.00	0.00	0.00	0.00	0.00	0.00	0.00
TRINITY_DN594380_c1_g1	3.47	0.00	0.00	0.00	0.00	0.00	0.00	0.00	3.37	0.00
TRINITY_DN594384_c0_g1	0.00	4.90	0.00	0.00	4.55	0.00	0.00	0.00	4.14	0.00
TRINITY_DN594387_c0_g1	0.07	0.00	0.00	0.00	6.91	0.00	0.00	0.00	0.00	6.10
TRINITY_DN594387_c1_g1	0.00	0.00	0.00	0.00	0.00	0.00	0.00	0.00	0.00	10.81
TRINITY_DN594388_c0_g1	0.00	0.00	0.00	0.00	0.00	0.00	0.00	0.00	0.00	0.00
TRINITY_DN59438_c1_g1	0.00	0.00	0.00	0.00	0.00	0.00	0.00	0.00	0.00	0.00
TRINITY_DN59438_c2_g2	18.28	0.00	0.00	17.46	0.00	0.00	0.00	0.00	17.61	33.08
TRINITY_DN59438_c3_g1	0.00	0.00	0.00	0.00	0.00	0.00	22.70	0.00	0.00	0.00
TRINITY_DN594390_c1_g1	0.00	14.49	0.00	0.00	0.00	0.00	0.00	0.00	0.00	0.00
TRINITY_DN594391_c0_g1	10.21	0.00	0.00	0.00	0.00	0.00	0.00	0.00	9.75	0.00
TRINITY_DN594392_c0_g1	0.00	0.00	0.00	0.00	0.00	0.00	0.00	0.00	0.00	0.00
TRINITY_DN594395_c0_g1	0.00	0.00	0.00	0.00	17.62	0.00	0.00	0.00	49.57	15.51
TRINITY_DN59439_c0_g1	0.00	0.00	0.00	0.00	0.00	0.00	0.00	0.00	0.00	0.00
TRINITY_DN59439_c1_g1	9.21	0.00	0.00	0.00	0.00	7.99	0.00	0.00	0.00	16.93
TRINITY_DN59439_c2_g1	0.00	0.00	0.00	0.00	0.00	0.00	0.00	0.00	0.00	0.00
TRINITY_DN5943_c0_g1	0.00	0.00	17.14	7.96	0.00	0.00	0.00	0.00	0.00	11.15
TRINITY_DN5943_c1_g1	3.86	4.09	1.92	7.21	3.80	0.00	13.42	0.00	10.47	16.14
TRINITY_DN5943_c1_g2	25.31	6.73	10.53	0.00	6.69	0.00	23.69	6.38	0.00	51.95
TRINITY_DN5943_c3_g1	0.00	0.00	0.00	0.00	0.00	0.00	0.00	0.00	0.00	0.00
TRINITY_DN5943_c4_g1	0.00	0.00	0.00	0.00	0.00	0.00	0.00	0.00	5.54	0.00
TRINITY_DN5943_c5_g1	0.00	0.00	0.00	0.00	0.00	0.00	0.00	0.00	0.00	0.00
TRINITY_DN5943_c6_g1	0.00	0.00	0.00	0.00	0.00	0.00	0.00	15.29	0.00	0.00
TRINITY_DN594400_c0_g1	0.00	0.00	0.00	0.00	0.00	0.00	0.00	0.00	0.00	0.00
TRINITY_DN594401_c1_g1	0.00	0.00	0.00	0.00	0.00	0.00	0.00	0.00	0.00	0.00
TRINITY_DN594405_c0_g1	0.00	16.22	0.00	0.00	0.00	0.00	0.00	0.00	4.63	10.35
TRINITY_DN594408_c0_g1	0.00	0.00	0.00	0.00	0.00	0.00	0.00	0.00	0.00	0.00
TRINITY_DN594409_c0_g1	0.00	0.00	0.00	0.00	0.00	0.00	0.00	0.00	0.00	0.00
TRINITY_DN594409_c1_g1	0.00	0.00	0.00	0.00	0.00	0.00	0.00	0.00	0.00	0.00
TRINITY_DN594409_c2_g1	0.00	0.00	0.00	0.00	0.00	0.00	0.00	0.00	0.00	0.00
TRINITY_DN59440_c0_g1	0.00	0.00	0.00	0.00	0.00	0.00	0.00	0.00	0.00	5.62
TRINITY_DN594410_c0_g1	0.00	12.26	0.00	0.00	0.00	3.16	0.00	0.00	0.00	0.00
TRINITY_DN594412_c0_g1	0.00	0.00	0.00	0.00	0.00	0.00	0.00	0.00	0.00	16.70
TRINITY_DN594413_c0_g1	0.00	0.00	0.00	0.00	0.00	0.00	0.00	0.00	0.00	5.07
TRINITY_DN594414_c0_g1	0.00	0.00	0.00	0.00	0.00	0.00	0.00	0.00	0.00	0.00
TRINITY_DN594415_c0_g1	0.00	0.00	0.00	0.00	0.00	0.00	0.00	0.00	4.88	0.00
TRINITY_DN594418_c0_g1	2.31	0.00	2.30	0.00	0.00	3.95	0.00	0.00	3.23	10.50
TRINITY_DN594418_c0_g2	0.00	0.00	0.00	0.00	0.00	0.00	0.00	0.00	0.00	0.00
TRINITY_DN594419_c0_g1	0.00	0.00	0.00	0.00	0.00	0.00	0.00	0.00	18.30	0.00
TRINITY_DN59441_c0_g1	0.00	0.00	0.00	0.00	0.00	0.00	0.00	0.00	0.00	0.00
TRINITY_DN59441_c1_g1	0.00	6.45	0.00	0.00	0.00	0.00	0.00	0.00	0.00	0.00
TRINITY_DN594420_c0_g1	0.00	0.00	0.00	0.00	0.00	0.00	0.00	0.00	0.00	0.00
TRINITY_DN594420_c0_g2	0.00	0.00	0.00	6.88	0.00	0.00	0.00	0.00	6.66	0.00
TRINITY_DN594421_c0_g1	0.00	0.00	0.00	0.00	0.00	0.00	0.00	0.00	0.00	0.00
TRINITY_DN594425_c0_g1	0.00	0.00	0.00	0.00	2.50	0.00	0.00	0.00	0.00	0.00
TRINITY_DN594426_c0_g1	0.00	0.00	0.00	0.00	0.00	0.00	0.00	0.00	0.00	0.00
TRINITY_DN594427_c0_g1	0.00	0.00	0.00	0.00	0.00	0.00	0.00	0.00	0.00	0.00
TRINITY_DN594429_c0_g1	2.17	0.00	3.39	0.00	1.80	1.45	2.28	0.00	4.92	2.27
TRINITY_DN59442_c0_g1	0.00	0.00	0.00	0.00	5.12	0.00	0.00	0.00	3.26	16.17
TRINITY_DN59442_c0_g2	0.00	0.00	0.00	0.00	11.66	0.00	0.00	0.00	10.79	0.00
TRINITY_DN59442_c2_g1	0.00	10.17	17.17	0.00	8.82	0.00	0.00	0.00	0.00	0.00
TRINITY_DN59442_c3_g1	5.49	0.00	0.00	0.00	0.00	0.00	0.00	0.00	0.00	10.06
TRINITY_DN594430_c0_g1	0.00	0.00	0.00	0.00	0.00	0.00	45.49	0.00	30.77	22.67
TRINITY_DN594430_c1_g1	0.00	0.00	0.00	10.76	0.00	0.00	0.00	0.00	0.00	0.00
TRINITY_DN594431_c0_g1	0.00	8.78	0.00	0.00	0.00	6.41	0.00	0.00	0.00	6.77
TRINITY_DN594432_c0_g1	0.00	0.00	0.00	0.00	0.00	0.00	0.00	0.00	0.00	0.00
TRINITY_DN594433_c0_g1	5.77	0.00	0.00	5.67	0.00	0.00	28.95	0.00	5.48	5.30
TRINITY_DN594434_c0_g1	0.00	0.00	0.00	0.00	0.00	0.00	0.00	0.00	0.00	0.00
TRINITY_DN594436_c0_g1	0.00	0.00	0.00	0.00	0.00	0.00	0.00	0.00	0.00	0.00
TRINITY_DN594438_c0_g1	0.00	0.00	0.00	0.00	0.00	0.00	0.00	0.00	0.00	0.00
TRINITY_DN59443_c0_g1	3.11	0.00	8.49	0.00	0.00	0.00	24.00	0.00	17.97	24.66
TRINITY_DN59443_c2_g1	0.00	0.00	0.00	0.00	0.00	0.00	0.00	0.00	0.00	0.00
TRINITY_DN59443_c3_g1	0.00	0.00	0.00	0.00	0.00	0.00	0.00	0.00	2.81	0.00
TRINITY_DN59443_c3_g2	0.00	0.00	0.00	0.00	0.00	0.00	0.00	0.00	11.57	7.39
TRINITY_DN59443_c3_g3	0.00	0.00	0.00	0.00	0.00	0.00	0.00	0.00	0.00	0.00
TRINITY_DN59443_c3_g4	0.00	0.00	0.00	0.00	0.00	0.00	4.07	0.00	0.00	0.00
TRINITY_DN59443_c3_g5	0.00	0.00	0.00	1.91	0.00	0.00	0.00	0.00	0.00	1.73
TRINITY_DN59443_c4_g1	0.00	0.00	0.00	0.00	0.00	0.00	0.00	0.00	0.00	0.00
TRINITY_DN594442_c0_g1	0.00	0.00	0.00	0.00	0.00	12.82	0.00	0.00	0.00	0.00
TRINITY_DN594442_c1_g1	0.00	0.00	0.00	0.00	0.00	0.00	0.00	0.00	0.00	0.00
TRINITY_DN594442_c2_g1	0.00	0.00	0.00	0.00	0.00	0.00	0.00	0.00	0.00	0.00
TRINITY_DN594442_c4_g1	0.00	8.45	0.00	0.00	0.00	0.00	0.00	0.00	0.00	0.00
TRINITY_DN594443_c0_g1	0.00	0.00	0.00	0.00	0.00	0.00	0.00	0.00	0.00	18.07
TRINITY_DN594445_c1_g1	0.00	0.00	0.00	0.00	0.00	0.00	0.00	0.00	0.00	13.31
TRINITY_DN594446_c0_g1	8.60	4.58	0.00	0.00	0.00	0.00	0.00	0.00	6.56	5.86
TRINITY_DN594449_c0_g1	0.00	0.00	0.00	0.00	0.00	0.00	0.00	0.00	0.00	33.40
TRINITY_DN59444_c0_g1	0.00	0.00	0.00	0.00	0.00	0.00	0.00	0.00	0.00	0.00
TRINITY_DN59444_c1_g1	0.00	11.53	0.00	0.00	0.00	0.00	0.00	0.00	0.00	0.00
TRINITY_DN594453_c0_g1	0.00	0.00	0.00	0.00	0.00	8.21	0.00	0.00	0.00	0.00
TRINITY_DN594453_c1_g1	0.00	0.00	0.00	0.00	0.00	7.17	0.00	0.00	0.00	0.00
TRINITY_DN594453_c4_g1	0.00	0.00	0.00	0.00	0.00	0.00	0.00	0.00	0.00	0.00
TRINITY_DN594455_c0_g1	0.00	0.00	0.00	0.00	0.00	0.00	0.00	0.00	0.00	0.00
TRINITY_DN594459_c0_g1	0.00	0.00	5.98	0.00	0.00	0.00	0.00	0.00	0.00	10.91
TRINITY_DN59445_c0_g1	0.00	3.30	0.00	3.01	3.18	0.00	18.08	2.95	14.51	8.27
TRINITY_DN59445_c1_g1	0.00	0.00	0.00	0.00	0.00	0.00	0.00	0.00	0.00	32.12
TRINITY_DN594461_c0_g1	0.00	0.00	0.00	0.00	0.00	0.00	0.00	0.00	0.00	0.00
TRINITY_DN594463_c0_g1	0.00	16.15	0.00	0.00	0.00	0.00	0.00	0.00	12.78	0.00
TRINITY_DN594463_c4_g1	0.00	17.81	0.00	0.00	0.00	0.00	0.00	0.00	14.15	0.00
TRINITY_DN594464_c0_g1	0.00	0.00	0.00	0.00	0.00	0.00	0.00	0.00	0.00	0.00
TRINITY_DN594466_c0_g1	0.00	0.00	0.00	0.00	0.00	0.00	0.00	0.00	4.70	0.00
TRINITY_DN594468_c0_g1	0.00	0.00	4.55	0.00	0.00	0.00	0.00	0.00	0.00	4.15
TRINITY_DN59446_c0_g1	3.90	0.00	0.00	3.86	0.00	12.63	0.00	0.00	34.52	16.29
TRINITY_DN59446_c0_g3	0.00	0.00	0.00	0.00	0.00	0.00	0.00	11.27	0.00	0.00
TRINITY_DN59446_c0_g4	0.00	0.00	0.00	0.00	0.00	0.00	0.00	0.00	0.00	0.00
TRINITY_DN59446_c1_g1	13.68	0.00	0.00	13.27	0.00	0.00	0.00	0.00	0.00	0.00
TRINITY_DN594470_c0_g1	0.00	0.00	0.00	3.44	0.00	0.00	0.00	0.00	0.00	0.00
TRINITY_DN594471_c0_g1	0.00	4.75	0.00	0.00	0.00	0.00	0.00	0.00	0.00	0.00
TRINITY_DN594471_c0_g2	0.00	0.00	0.00	0.00	0.00	0.00	0.00	0.00	0.00	7.01
TRINITY_DN594473_c0_g1	2.38	0.00	0.00	0.00	0.00	0.00	0.00	0.00	0.00	0.00
TRINITY_DN594474_c0_g1	0.00	0.00	0.00	0.00	0.00	0.00	0.00	0.00	8.54	0.00
TRINITY_DN594476_c0_g1	0.00	0.00	0.00	0.00	0.00	0.00	0.00	0.00	0.00	0.00
TRINITY_DN594477_c0_g1	0.00	4.67	0.00	6.56	0.00	0.00	2.55	2.12	4.23	9.95
TRINITY_DN594478_c0_g1	0.00	19.29	0.00	0.00	0.00	0.00	0.00	0.00	0.00	0.00
TRINITY_DN594479_c0_g1	0.00	0.00	0.00	0.00	0.00	0.00	0.00	0.00	14.03	13.31
TRINITY_DN594481_c0_g1	0.00	0.00	0.00	0.00	0.00	0.00	2.77	0.00	4.06	2.51
TRINITY_DN594482_c0_g1	0.00	0.00	17.65	0.00	0.00	0.00	0.00	0.00	16.84	31.52
TRINITY_DN594483_c0_g1	0.00	0.00	0.00	0.00	0.00	0.00	0.00	0.00	0.00	0.00
TRINITY_DN594487_c0_g1	0.00	0.00	0.00	16.80	0.00	0.00	0.00	0.00	0.00	0.00
TRINITY_DN594494_c0_g1	17.80	0.00	0.00	0.00	0.00	0.00	0.00	0.00	0.00	0.00
TRINITY_DN594499_c1_g1	0.00	0.00	0.00	0.00	0.00	0.00	0.00	0.00	0.00	0.00
TRINITY_DN59449_c0_g1	0.00	0.00	0.00	0.00	0.00	3.87	0.00	0.00	0.00	0.00
TRINITY_DN5944_c0_g1	154.85	235.12	126.30	133.91	108.39	128.29	276.16	84.42	279.38	363.18
TRINITY_DN5944_c0_g2	0.00	1.43	0.00	0.00	0.00	2.18	0.00	0.00	0.00	0.00
TRINITY_DN5944_c0_g3	14.06	3.61	2.32	0.00	0.00	5.38	0.00	0.00	16.93	11.91
TRINITY_DN5944_c0_g4	0.00	0.00	0.00	0.00	0.00	0.00	0.00	0.00	0.00	0.00
TRINITY_DN5944_c0_g5	39.46	49.41	33.59	24.79	14.14	26.62	60.44	17.39	111.42	149.63
TRINITY_DN5944_c1_g1	1452.95	2081.71	1119.66	1097.78	910.04	889.50	1932.49	811.20	4293.74	3930.76
TRINITY_DN5944_c2_g1	0.00	0.00	0.00	0.00	0.00	0.00	0.00	0.00	12.20	0.00
TRINITY_DN5944_c2_g2	61.67	58.49	42.47	34.73	34.30	24.90	68.38	24.17	135.94	87.38
TRINITY_DN5944_c4_g1	0.00	0.00	0.00	0.00	0.00	0.00	0.00	3.60	0.00	0.00
TRINITY_DN5944_c7_g1	0.00	0.00	0.00	0.00	0.00	0.00	0.00	0.00	0.00	0.00
TRINITY_DN594502_c0_g2	10.41	0.00	0.00	0.00	0.00	0.00	0.00	20.15	0.00	26.37
TRINITY_DN594503_c0_g1	0.00	0.00	0.00	0.00	0.00	0.00	0.00	0.00	0.00	22.50
TRINITY_DN594505_c0_g1	0.00	16.28	0.00	0.00	0.00	0.00	0.00	16.23	3.94	0.00
TRINITY_DN594506_c0_g1	0.00	0.00	0.00	0.00	0.00	0.00	0.00	0.00	0.00	13.66
TRINITY_DN594507_c0_g1	0.00	0.00	0.00	0.00	0.00	0.00	0.00	0.00	0.00	0.00
TRINITY_DN594508_c0_g1	0.00	26.17	0.00	0.00	0.00	0.00	0.00	0.00	0.00	0.00
TRINITY_DN59450_c0_g1	0.00	12.94	13.52	0.00	4.94	4.07	0.00	6.58	14.95	27.18
TRINITY_DN59450_c0_g2	0.00	0.00	0.00	0.00	0.00	0.00	0.00	0.00	0.00	4.52
TRINITY_DN594510_c0_g1	16.96	13.09	0.00	0.00	0.00	0.00	0.00	0.00	0.00	20.24
TRINITY_DN594511_c0_g1	0.00	0.00	0.00	0.00	0.00	0.00	0.00	0.00	0.00	0.00
TRINITY_DN594515_c1_g1	0.00	22.39	0.00	0.00	0.00	0.00	0.00	0.00	0.00	0.00
TRINITY_DN594517_c0_g1	0.00	0.00	0.00	0.00	0.00	0.00	0.00	0.00	5.54	0.00
TRINITY_DN59451_c0_g1	16.09	19.29	0.00	9.63	34.83	4.88	7.37	8.60	15.43	25.57
TRINITY_DN59451_c0_g2	7.53	5.31	0.00	17.12	5.32	0.00	0.00	0.00	27.38	20.45
TRINITY_DN594520_c0_g1	0.00	0.00	0.00	0.00	0.00	13.96	0.00	5.38	15.55	0.00
TRINITY_DN594520_c1_g1	0.00	0.00	0.00	0.00	0.00	0.00	0.00	0.00	0.00	29.08
TRINITY_DN594520_c2_g1	0.00	0.00	0.00	0.00	0.00	0.00	0.00	0.00	18.90	0.00
TRINITY_DN594520_c4_g1	0.00	0.00	0.00	0.00	0.00	0.00	0.00	0.00	0.00	2.71
TRINITY_DN594520_c6_g1	33.94	40.52	0.00	0.00	0.00	0.00	44.15	0.00	0.00	0.00
TRINITY_DN594521_c0_g1	0.00	17.85	0.00	0.00	9.27	0.00	23.07	0.00	16.98	8.14
TRINITY_DN594523_c0_g1	0.00	0.00	0.00	0.00	0.00	0.00	0.00	0.00	0.00	0.00
TRINITY_DN594523_c3_g1	3.54	0.00	3.54	0.00	0.00	0.00	4.28	3.46	0.00	0.00
TRINITY_DN594523_c4_g1	4.89	0.00	0.00	0.00	0.00	0.00	0.00	0.00	0.00	0.00
TRINITY_DN594523_c6_g1	0.00	0.00	8.06	0.00	0.00	0.00	0.00	0.00	7.58	0.00
TRINITY_DN594523_c7_g1	0.00	0.00	0.00	0.00	0.00	0.00	0.00	0.00	0.00	8.47
TRINITY_DN594524_c0_g1	14.36	0.00	0.00	0.00	0.00	0.00	0.00	0.00	0.00	13.10
TRINITY_DN594525_c0_g1	9.81	0.00	0.00	3.24	0.00	0.00	0.00	0.00	0.00	2.98
TRINITY_DN594525_c1_g1	0.00	0.00	0.00	0.00	2.07	0.00	2.27	1.90	3.80	1.78
TRINITY_DN594526_c0_g1	0.00	0.00	0.00	0.00	0.00	0.00	0.00	0.00	0.00	0.00
TRINITY_DN594528_c2_g1	0.00	0.00	0.00	0.00	0.00	0.00	0.00	0.00	0.00	0.00
TRINITY_DN59452_c0_g1	0.00	0.00	0.00	10.95	36.75	0.00	0.00	0.00	0.00	0.00
TRINITY_DN59452_c1_g1	0.00	0.00	0.00	0.00	0.00	0.00	0.00	0.00	7.81	0.00
TRINITY_DN59452_c1_g2	0.00	11.20	0.00	0.00	0.00	0.00	12.00	0.00	0.00	0.00
TRINITY_DN59452_c2_g1	7.95	26.12	8.06	0.00	0.00	6.91	0.00	0.00	7.58	43.82
TRINITY_DN594530_c0_g1	0.00	0.00	0.00	0.00	0.00	0.00	0.00	0.00	6.81	0.00
TRINITY_DN594531_c0_g1	6.03	0.00	0.00	0.00	0.00	0.00	7.63	0.00	3.05	2.90
TRINITY_DN594533_c0_g1	0.00	0.00	0.00	0.00	0.00	5.35	0.00	0.00	5.85	22.66
TRINITY_DN594534_c0_g1	0.00	8.93	0.00	0.00	0.00	0.00	14.86	0.00	10.42	0.00
TRINITY_DN594534_c1_g1	5.80	0.00	17.48	5.69	6.05	0.00	14.23	0.00	17.96	15.95
TRINITY_DN594535_c0_g1	0.00	0.00	0.00	5.12	0.00	0.00	0.00	0.00	0.00	12.86
TRINITY_DN594536_c0_g1	0.00	0.00	0.00	2.91	0.00	2.51	3.49	0.00	0.00	0.00
TRINITY_DN594539_c0_g1	0.00	0.00	0.00	0.00	0.00	0.00	0.00	0.00	0.00	0.00
TRINITY_DN59453_c10_g1	0.00	0.00	0.00	0.00	0.00	0.00	0.00	0.00	0.00	0.00
TRINITY_DN59453_c11_g1	0.00	18.57	0.00	0.00	0.00	0.00	0.00	0.00	0.00	14.00
TRINITY_DN59453_c1_g1	0.00	0.00	8.58	8.28	0.00	0.00	0.00	0.00	32.32	31.15
TRINITY_DN59453_c3_g1	39.72	18.10	0.00	0.00	0.00	0.00	0.00	0.00	0.00	60.69
TRINITY_DN59453_c4_g3	0.00	0.00	0.00	0.00	0.00	0.00	0.00	0.00	0.00	0.00
TRINITY_DN59453_c4_g4	0.00	0.00	0.00	0.00	0.00	0.00	0.00	0.00	0.00	6.23
TRINITY_DN59453_c4_g5	0.00	4.86	0.00	0.00	0.00	0.00	0.00	0.00	12.34	11.85
TRINITY_DN59453_c6_g1	0.00	4.02	0.00	0.00	0.00	0.00	0.00	0.00	0.00	0.00
TRINITY_DN59453_c9_g1	0.00	0.00	0.00	0.00	0.00	0.00	0.00	0.00	0.00	0.00
TRINITY_DN594543_c0_g1	0.00	0.00	0.00	4.59	9.75	0.00	5.77	0.00	0.00	4.26
TRINITY_DN594545_c0_g1	0.00	0.00	0.00	0.00	0.00	0.00	0.00	0.00	9.01	0.00
TRINITY_DN59454_c0_g1	33.16	0.00	0.00	0.00	0.00	0.00	14.36	0.00	21.12	40.46
TRINITY_DN594551_c0_g1	9.75	0.00	4.85	0.00	0.00	2.08	2.87	0.00	7.05	4.43
TRINITY_DN594552_c1_g1	18.28	21.69	9.12	0.00	18.73	0.00	0.00	17.09	0.00	0.00
TRINITY_DN594554_c0_g2	0.00	5.55	5.12	2.74	2.71	0.00	0.00	0.00	2.48	7.02
TRINITY_DN594554_c0_g3	6.01	0.00	0.00	0.00	0.00	0.00	0.00	0.00	0.00	0.00
TRINITY_DN594554_c0_g4	0.00	1.02	6.18	0.00	0.00	5.33	15.49	0.00	5.83	5.64
TRINITY_DN594554_c1_g1	1.89	0.00	0.00	0.00	0.00	0.00	0.00	0.00	0.00	15.47
TRINITY_DN594554_c1_g2	0.00	0.00	0.00	0.00	0.00	0.00	0.00	0.00	0.00	4.25
TRINITY_DN594554_c2_g1	5.11	5.50	0.00	0.00	0.00	0.00	3.01	0.00	2.46	11.61
TRINITY_DN59455_c0_g1	0.00	0.00	0.00	0.00	0.00	0.00	0.00	0.00	0.00	0.00
TRINITY_DN594560_c0_g1	0.00	0.00	0.00	0.00	0.00	0.00	0.00	0.00	0.00	11.02
TRINITY_DN594561_c0_g1	0.00	0.00	0.00	0.00	0.00	0.00	0.00	0.00	0.00	0.00
TRINITY_DN594563_c0_g1	12.85	0.00	0.00	0.00	0.00	0.00	0.00	0.00	0.00	12.23
TRINITY_DN594565_c0_g1	0.00	0.00	0.00	0.00	0.00	0.00	0.00	0.00	0.00	9.37
TRINITY_DN59456_c0_g1	13.35	0.00	0.00	0.00	0.00	0.00	0.00	0.00	0.00	73.43
TRINITY_DN59456_c0_g3	0.00	0.00	0.00	0.00	0.00	0.00	0.00	0.00	0.00	0.00
TRINITY_DN59456_c0_g4	0.00	14.49	12.05	0.00	0.00	0.00	0.00	0.00	0.00	0.00
TRINITY_DN59456_c6_g1	0.00	0.00	0.00	0.00	0.00	0.00	0.00	0.00	0.00	31.84
TRINITY_DN594570_c0_g1	0.00	0.00	0.00	0.00	0.00	0.00	0.00	0.00	0.00	0.00
TRINITY_DN594573_c0_g1	0.00	0.00	0.00	0.00	0.00	0.00	0.00	0.00	0.00	0.00
TRINITY_DN594574_c0_g1	0.00	0.00	0.00	0.00	0.00	0.00	0.00	0.00	0.00	8.00
TRINITY_DN594575_c0_g1	0.00	0.00	0.00	0.00	0.00	0.00	0.00	0.00	0.00	66.93
TRINITY_DN594575_c0_g2	0.00	20.82	0.00	0.00	0.00	0.00	0.00	0.00	0.00	15.76
TRINITY_DN594576_c0_g1	0.00	0.00	0.00	0.00	0.00	0.00	0.00	0.00	9.87	0.00
TRINITY_DN594577_c0_g1	4.90	2.63	0.00	0.00	2.58	0.00	0.00	0.00	7.09	0.00
TRINITY_DN594577_c1_g1	0.00	0.00	0.00	0.00	0.00	6.77	0.00	0.00	0.00	21.44
TRINITY_DN59457_c1_g1	6.77	4.73	2.54	5.00	0.00	0.00	0.00	0.00	10.91	16.42
TRINITY_DN594581_c1_g1	0.00	0.00	0.00	0.00	0.00	0.00	0.00	0.00	0.00	3.34
TRINITY_DN594581_c2_g1	0.00	0.00	0.00	0.00	0.00	0.00	0.00	0.00	0.00	0.00
TRINITY_DN594582_c0_g1	0.00	0.00	0.00	3.14	0.00	0.00	0.00	0.00	0.00	0.00
TRINITY_DN594587_c0_g1	13.66	8.01	0.00	0.00	0.00	0.00	7.19	0.00	21.97	14.03
TRINITY_DN59458_c0_g1	6.71	3.64	0.00	0.00	3.48	0.00	0.00	3.24	3.36	30.22
TRINITY_DN59458_c1_g1	36.06	31.55	8.41	27.62	15.63	9.33	44.04	0.00	55.17	21.16
TRINITY_DN594590_c0_g2	0.00	0.00	0.00	0.00	0.00	0.00	0.00	0.00	6.50	0.00
TRINITY_DN594591_c0_g1	0.00	0.00	0.00	0.00	0.00	2.81	0.00	0.00	0.00	0.00
TRINITY_DN594591_c0_g2	0.00	0.00	0.00	0.00	0.00	0.00	0.00	0.00	0.00	0.00
TRINITY_DN594592_c0_g1	0.00	0.00	0.00	0.00	0.00	5.87	0.00	0.00	0.00	0.00
TRINITY_DN594595_c0_g1	0.00	0.00	0.00	0.00	0.00	0.00	0.00	0.00	0.00	0.00
TRINITY_DN594596_c0_g1	0.00	0.00	0.00	0.00	0.00	0.00	0.00	0.00	0.00	0.00
TRINITY_DN594596_c0_g2	0.00	0.00	0.00	0.00	0.00	0.00	0.00	0.00	0.00	17.84
TRINITY_DN594599_c0_g1	0.00	0.00	0.00	0.00	0.00	0.00	0.00	0.00	0.00	0.00
TRINITY_DN59459_c0_g1	0.00	0.00	16.66	12.33	0.00	10.72	0.00	4.08	17.47	3.80
TRINITY_DN5945_c0_g1	0.09	10.30	3.45	0.00	0.00	0.00	14.98	7.14	10.14	39.90
TRINITY_DN5945_c0_g2	51.40	71.78	27.55	22.44	39.73	32.43	75.17	23.83	101.14	109.02
TRINITY_DN5945_c6_g1	0.00	0.00	0.00	0.00	0.00	0.00	0.00	0.00	0.00	0.00
TRINITY_DN5945_c7_g1	19.73	0.00	0.00	37.89	0.00	0.00	0.00	0.00	0.00	35.68
TRINITY_DN594602_c0_g1	0.00	0.00	0.00	0.00	0.00	0.00	0.00	0.00	0.00	16.85
TRINITY_DN594606_c0_g1	11.12	0.00	0.00	0.00	0.00	0.00	0.00	0.00	0.00	0.00
TRINITY_DN594608_c0_g1	0.00	3.35	0.00	0.00	0.00	0.00	0.00	0.00	0.00	16.79
TRINITY_DN594609_c0_g2	0.00	0.00	0.00	0.00	0.00	0.00	0.00	0.00	0.00	25.83
TRINITY_DN59460_c0_g1	80.78	76.29	86.65	108.93	71.92	111.11	140.51	46.33	254.89	242.29
TRINITY_DN59460_c0_g2	0.00	10.90	0.00	0.00	0.00	0.00	0.00	2.71	1.58	10.58
TRINITY_DN594611_c0_g1	0.00	0.00	0.00	0.00	0.00	0.00	0.00	0.00	0.00	0.00
TRINITY_DN594611_c1_g1	0.00	0.00	0.00	0.00	0.00	0.00	0.00	0.00	0.00	0.00
TRINITY_DN594611_c2_g1	0.00	0.00	0.00	0.00	0.00	0.00	0.00	0.00	0.00	0.00
TRINITY_DN594614_c0_g1	0.00	0.00	0.00	4.32	0.00	0.00	10.77	0.00	0.00	4.00
TRINITY_DN594615_c0_g1	0.00	0.00	0.00	0.00	0.00	0.00	0.00	0.00	0.00	0.00
TRINITY_DN594616_c0_g1	0.00	0.00	0.00	0.00	0.00	0.00	10.66	0.00	4.13	0.00
TRINITY_DN594617_c0_g1	0.00	0.00	0.00	0.00	0.00	0.00	0.00	0.00	0.00	0.00
TRINITY_DN594618_c0_g1	0.00	0.00	0.00	0.00	0.00	0.00	0.00	0.00	0.00	0.00
TRINITY_DN59461_c1_g1	0.00	0.00	0.00	0.00	0.00	0.00	0.00	0.00	0.00	0.00
TRINITY_DN59461_c2_g1	11.20	0.00	0.00	0.00	0.00	0.00	0.00	0.00	0.00	10.25
TRINITY_DN59461_c2_g2	0.00	0.00	0.00	0.00	0.00	0.00	0.00	0.00	0.00	0.00
TRINITY_DN594627_c0_g1	0.00	0.00	0.00	0.00	0.00	0.00	0.00	0.00	0.00	0.00
TRINITY_DN594627_c0_g2	0.00	0.00	0.00	0.00	0.00	0.00	0.00	0.00	0.00	10.25
TRINITY_DN594628_c0_g1	19.13	13.30	14.00	10.27	7.85	5.57	24.81	1.17	23.55	55.51
TRINITY_DN594628_c0_g2	0.00	0.00	0.00	0.00	0.00	0.00	0.00	0.00	0.00	11.02
TRINITY_DN594628_c1_g1	0.00	0.00	4.74	0.00	0.00	4.07	0.00	0.00	2.53	17.29
TRINITY_DN594628_c2_g1	0.00	0.00	0.00	0.00	0.00	0.00	0.00	0.00	0.00	0.00
TRINITY_DN594628_c4_g1	0.00	0.00	0.00	0.00	0.00	0.00	0.00	0.00	0.00	10.81
TRINITY_DN59462_c0_g1	0.00	0.00	8.13	0.00	0.00	0.00	0.00	0.00	0.00	0.00
TRINITY_DN59462_c1_g1	0.00	0.00	0.00	0.00	0.00	0.00	0.00	0.00	0.00	0.00
TRINITY_DN594630_c1_g1	0.00	0.00	29.04	0.00	23.82	0.00	14.98	22.11	23.47	38.90
TRINITY_DN594633_c0_g1	0.00	0.00	0.00	0.00	0.00	0.00	0.00	0.00	0.00	0.00
TRINITY_DN594635_c0_g1	0.00	0.00	0.00	0.00	0.00	8.72	0.00	0.00	0.00	9.97
TRINITY_DN594635_c1_g1	0.00	0.00	0.00	0.00	0.00	0.00	0.00	0.00	0.00	0.00
TRINITY_DN594635_c2_g1	0.00	0.00	0.00	0.00	0.00	0.00	0.00	0.00	0.00	0.00
TRINITY_DN594635_c3_g1	0.00	0.00	0.00	0.00	0.00	0.00	0.00	0.00	0.00	0.00
TRINITY_DN594636_c0_g1	0.00	0.00	0.00	0.00	0.00	0.00	0.00	0.00	0.00	0.00
TRINITY_DN594636_c0_g2	0.00	0.00	0.00	0.00	0.00	0.00	0.00	0.00	0.00	0.00
TRINITY_DN594637_c0_g1	0.00	0.00	0.00	0.00	0.00	10.57	0.00	0.00	0.00	0.00
TRINITY_DN594637_c1_g1	0.00	0.00	0.00	0.00	0.00	0.00	0.00	0.00	0.00	0.00
TRINITY_DN594639_c0_g1	7.10	0.00	0.00	0.00	14.80	6.17	0.00	0.00	6.76	6.52
TRINITY_DN59463_c0_g1	0.00	0.00	0.00	6.00	0.00	0.00	0.00	0.00	5.80	0.00
TRINITY_DN59463_c1_g1	0.00	0.00	0.00	0.00	0.00	0.00	0.00	0.00	0.00	0.00
TRINITY_DN594640_c0_g1	0.00	0.00	0.00	0.00	0.00	0.00	0.00	0.00	0.00	0.00
TRINITY_DN594641_c0_g1	0.00	4.83	0.00	0.00	0.00	0.00	0.00	0.00	0.00	3.92
TRINITY_DN594643_c0_g1	0.00	0.00	0.00	0.00	0.00	0.00	0.00	0.00	0.00	0.00
TRINITY_DN594643_c1_g1	0.00	0.00	0.00	0.00	0.00	0.00	0.00	0.00	0.00	0.00
TRINITY_DN594646_c1_g1	0.00	0.00	0.00	0.00	0.00	0.00	0.00	0.00	0.00	0.00
TRINITY_DN594647_c0_g1	0.00	0.00	0.00	0.00	0.00	0.00	0.00	0.00	5.01	0.00
TRINITY_DN594648_c0_g1	0.00	0.00	0.00	0.00	0.00	0.00	0.00	0.00	0.00	0.00
TRINITY_DN594648_c1_g1	0.00	7.05	0.00	0.00	0.00	0.00	0.00	0.00	0.00	0.00
TRINITY_DN594648_c2_g1	0.00	0.00	0.00	0.00	0.00	0.00	0.00	0.00	0.00	22.67
TRINITY_DN594648_c4_g1	0.00	0.00	0.00	0.00	0.00	0.00	0.00	0.00	0.00	0.00
TRINITY_DN594648_c5_g1	0.00	0.00	0.00	0.00	0.00	0.00	0.00	0.00	0.00	0.00
TRINITY_DN59464_c0_g1	0.00	9.18	14.84	0.00	0.00	0.00	6.12	0.00	18.72	18.05
TRINITY_DN59464_c1_g1	0.00	4.50	8.05	0.00	0.00	0.00	0.00	0.00	10.70	0.00
TRINITY_DN594650_c0_g1	0.00	0.00	0.00	0.00	0.00	0.00	0.00	0.00	6.41	12.41
TRINITY_DN594656_c1_g1	0.00	0.00	0.00	0.00	0.00	0.00	0.00	8.07	0.00	0.00
TRINITY_DN594658_c0_g1	4.06	2.82	5.21	5.21	0.00	0.00	0.00	0.00	2.52	6.39
TRINITY_DN594658_c0_g2	0.00	0.00	0.00	0.00	0.00	0.00	0.00	0.00	0.00	0.00
TRINITY_DN594658_c1_g1	0.00	0.00	0.00	0.00	0.00	0.00	1.77	0.00	0.00	3.27
TRINITY_DN594658_c2_g1	3.81	1.32	1.26	0.00	4.03	0.00	1.44	0.00	3.72	6.69
TRINITY_DN594658_c3_g1	4.57	0.00	0.00	0.00	0.00	0.00	0.00	0.00	2.21	4.16
TRINITY_DN594658_c4_g1	0.00	0.00	0.00	0.00	0.00	0.00	0.00	13.62	0.00	26.20
TRINITY_DN59465_c0_g1	0.00	0.00	0.00	6.92	0.00	0.00	0.00	0.00	17.78	63.78
TRINITY_DN59465_c1_g1	0.00	0.00	0.00	0.00	0.00	0.00	0.00	0.00	0.00	0.00
TRINITY_DN594660_c0_g1	0.00	0.00	0.00	0.00	0.00	0.00	0.00	0.00	8.39	0.00
TRINITY_DN594661_c0_g1	4.43	4.59	0.00	3.34	1.17	1.88	2.50	2.13	3.37	9.05
TRINITY_DN594665_c0_g1	0.00	0.00	0.00	0.00	0.00	0.00	0.00	0.00	0.00	9.98
TRINITY_DN594666_c0_g1	5.58	0.00	0.00	0.00	0.00	0.00	0.00	0.00	0.00	7.62
TRINITY_DN594666_c1_g1	0.00	0.00	0.00	0.00	0.00	0.00	0.00	0.00	0.00	0.00
TRINITY_DN594666_c2_g1	0.00	0.00	0.00	6.94	0.00	0.00	0.00	0.00	0.00	0.00
TRINITY_DN594667_c0_g1	0.00	0.00	0.00	0.00	0.00	0.00	0.00	0.00	7.10	0.00
TRINITY_DN594668_c0_g1	0.00	0.00	0.00	7.99	0.00	0.00	0.00	0.00	0.00	14.98
TRINITY_DN594669_c0_g1	0.00	25.87	0.00	0.00	0.00	0.00	0.00	0.00	20.27	68.23
TRINITY_DN59466_c0_g1	0.00	0.00	0.00	0.00	0.00	0.00	0.00	0.00	0.00	0.00
TRINITY_DN59466_c0_g3	0.00	0.00	20.60	0.00	0.00	0.00	0.00	0.00	0.00	0.00
TRINITY_DN59466_c0_g4	0.00	0.00	0.00	0.00	0.00	14.63	0.00	0.00	0.00	0.00
TRINITY_DN59466_c1_g1	0.00	0.00	0.00	0.00	0.00	0.00	0.00	0.00	0.00	0.00
TRINITY_DN594670_c0_g1	0.00	0.00	0.00	0.00	0.00	0.00	0.00	0.00	0.00	0.00
TRINITY_DN594673_c0_g1	0.00	0.00	0.00	0.00	0.00	0.00	32.99	0.00	0.00	0.00
TRINITY_DN594674_c0_g1	0.00	0.00	0.00	0.00	0.00	0.00	0.00	0.00	0.00	6.97
TRINITY_DN594675_c0_g1	0.00	0.00	0.00	0.00	0.00	0.00	0.00	0.00	0.00	18.01
TRINITY_DN594676_c0_g1	5.38	0.00	0.00	0.00	0.00	0.00	0.00	0.00	5.11	4.93
TRINITY_DN594679_c0_g1	0.00	0.00	19.99	0.00	0.00	0.00	0.00	0.00	0.00	0.00
TRINITY_DN594679_c1_g2	0.00	0.00	0.00	0.00	0.00	0.00	0.00	0.00	0.00	0.00
TRINITY_DN594679_c4_g1	8.65	0.00	0.00	0.00	0.00	7.54	0.00	0.00	0.00	0.00
TRINITY_DN59467_c0_g1	0.00	0.00	0.00	0.00	0.00	0.00	10.81	0.00	0.00	0.00
TRINITY_DN59467_c2_g1	0.00	0.00	0.00	0.00	0.00	0.00	0.00	0.00	0.00	75.11
TRINITY_DN594680_c0_g1	0.00	0.00	0.00	0.00	0.00	0.00	0.00	0.00	0.00	35.68
TRINITY_DN594681_c0_g1	0.00	0.00	0.00	0.00	0.00	0.00	0.00	0.00	0.00	0.00
TRINITY_DN594681_c0_g2	6.03	0.00	0.00	0.00	0.00	0.00	0.00	0.00	5.73	5.99
TRINITY_DN594681_c4_g1	0.00	0.00	0.00	0.00	0.00	0.00	0.00	0.00	0.00	0.00
TRINITY_DN594685_c0_g1	0.00	0.00	0.00	0.00	0.03	0.00	0.00	0.00	0.02	7.74
TRINITY_DN594686_c0_g1	0.00	0.00	0.00	0.00	0.00	0.00	11.80	0.00	0.00	0.00
TRINITY_DN594687_c0_g1	0.00	0.00	0.00	0.00	0.00	0.00	0.00	0.00	0.00	0.00
TRINITY_DN594687_c1_g1	2.18	0.00	0.00	0.00	0.00	0.00	0.00	0.00	0.00	0.00
TRINITY_DN594688_c0_g1	0.00	0.00	0.00	0.00	0.00	0.00	0.00	0.00	8.49	0.00
TRINITY_DN59468_c0_g1	17.20	0.00	0.00	0.00	4.05	7.66	0.00	0.00	8.39	23.73
TRINITY_DN59468_c1_g1	0.00	0.00	0.00	0.93	1.95	0.00	0.00	0.00	0.90	1.67
TRINITY_DN59468_c2_g1	0.00	0.00	3.57	0.00	0.00	0.00	0.00	3.50	3.42	0.00
TRINITY_DN59468_c3_g1	0.00	0.00	0.00	0.00	0.00	0.00	0.00	0.00	0.00	0.00
TRINITY_DN59468_c4_g1	0.00	0.00	0.00	12.96	0.00	0.00	0.00	0.00	0.00	0.00
TRINITY_DN594690_c0_g1	0.00	0.00	0.00	0.00	0.00	0.00	0.00	0.00	0.00	4.72
TRINITY_DN594692_c0_g1	0.04	20.11	0.00	0.00	0.00	0.00	0.00	0.00	16.20	15.27
TRINITY_DN594694_c0_g1	0.00	0.00	0.00	0.00	0.00	0.00	0.00	0.00	0.00	0.00
TRINITY_DN594694_c1_g1	0.00	0.00	0.00	0.00	0.00	0.00	0.00	0.00	0.00	0.00
TRINITY_DN594696_c0_g1	0.00	0.00	0.00	0.00	0.00	0.00	0.00	0.00	0.00	1.98
TRINITY_DN594697_c0_g1	0.00	0.00	0.00	0.00	0.00	0.00	0.00	0.00	0.00	0.00
TRINITY_DN594698_c0_g1	14.19	0.00	0.00	0.00	0.00	0.00	0.00	0.00	13.51	0.00
TRINITY_DN594699_c0_g1	0.00	0.00	0.00	0.00	0.00	0.00	0.00	0.00	0.00	0.00
TRINITY_DN59469_c0_g1	0.00	0.00	0.00	0.00	0.00	0.00	0.00	0.00	0.00	0.00
TRINITY_DN59469_c0_g2	0.00	0.00	0.00	0.00	0.00	0.00	0.00	0.00	0.00	0.00
TRINITY_DN59469_c0_g3	0.00	0.00	0.00	17.28	0.00	0.00	0.00	0.00	0.00	16.27
TRINITY_DN59469_c2_g1	0.00	0.00	0.00	0.00	0.00	0.00	0.00	0.00	0.00	0.00
TRINITY_DN59469_c3_g1	0.00	0.00	0.00	0.00	0.00	0.00	0.00	0.00	0.00	15.13
TRINITY_DN59469_c6_g1	0.00	0.00	0.00	0.00	0.00	0.00	0.00	0.00	0.00	0.00
TRINITY_DN59469_c7_g1	0.00	0.00	0.00	0.00	0.00	0.00	0.00	0.00	0.00	0.00
TRINITY_DN5946_c0_g1	34.37	6.87	7.54	37.10	6.17	19.96	0.00	0.00	29.85	10.82
TRINITY_DN5946_c0_g2	8.37	10.06	0.00	0.09	0.00	0.00	0.00	0.00	7.99	41.48
TRINITY_DN5946_c1_g1	11.42	27.79	0.00	0.00	11.91	0.00	29.75	10.97	32.98	31.40
TRINITY_DN5946_c1_g3	0.00	16.72	27.95	0.00	0.00	23.56	0.00	0.00	0.00	0.00
TRINITY_DN5946_c6_g1	0.00	0.00	0.00	0.00	0.00	0.00	0.00	0.00	0.00	0.00
TRINITY_DN594701_c0_g1	8.46	0.00	0.00	0.00	0.00	0.00	0.00	0.00	0.00	15.57
TRINITY_DN594702_c1_g1	0.00	0.00	0.00	0.00	0.00	0.00	0.00	0.00	0.00	0.00
TRINITY_DN594706_c0_g1	0.00	0.00	0.00	0.00	0.00	0.00	25.28	0.00	0.00	0.00
TRINITY_DN594709_c0_g1	0.00	0.00	0.00	0.00	0.00	0.00	0.00	0.00	0.00	0.00
TRINITY_DN594709_c0_g2	0.00	0.00	0.00	0.00	0.00	0.00	0.00	0.00	0.00	10.18
TRINITY_DN594709_c0_g4	0.00	0.00	0.00	0.00	0.00	0.00	0.00	0.00	0.00	15.51
TRINITY_DN594709_c0_g5	0.00	0.00	4.24	0.00	1.51	0.00	0.00	1.38	4.17	7.78
TRINITY_DN594709_c0_g6	0.00	0.00	0.00	0.00	0.00	0.00	0.00	0.00	0.00	12.98
TRINITY_DN594709_c0_g7	0.00	0.00	0.00	0.00	0.00	0.00	0.00	0.00	0.00	0.00
TRINITY_DN594709_c2_g1	0.87	2.71	0.00	1.76	0.93	0.00	5.89	0.00	0.00	3.97
TRINITY_DN594709_c3_g1	0.00	4.29	0.00	0.00	0.00	1.03	0.00	0.00	0.00	1.08
TRINITY_DN59470_c0_g1	0.00	0.00	0.00	0.00	0.00	0.00	0.00	0.00	0.00	15.00
TRINITY_DN59470_c0_g2	0.00	0.00	0.00	0.00	0.00	0.00	0.00	0.00	0.00	0.00
TRINITY_DN59470_c0_g3	0.00	0.00	0.00	0.00	0.00	11.42	0.00	0.00	0.00	0.00
TRINITY_DN59470_c1_g1	0.00	11.13	0.00	16.34	0.00	22.48	22.24	0.00	33.05	58.71
TRINITY_DN59470_c2_g1	28.79	8.54	0.00	0.00	0.00	6.25	0.00	0.00	13.71	0.00
TRINITY_DN594710_c0_g1	0.00	0.00	0.00	0.00	0.00	0.00	0.00	0.00	0.00	0.00
TRINITY_DN594710_c0_g2	0.00	0.00	0.00	0.00	0.00	0.00	0.00	0.00	0.00	0.00
TRINITY_DN594713_c1_g1	0.00	0.00	0.00	0.00	0.00	11.10	0.00	0.00	0.00	11.86
TRINITY_DN594714_c0_g1	10.55	0.00	0.00	0.00	0.00	0.00	0.00	0.00	0.00	0.00
TRINITY_DN594717_c0_g1	0.00	5.54	5.11	0.00	8.11	0.00	0.00	2.50	7.42	4.67
TRINITY_DN594717_c1_g1	6.21	7.25	0.00	0.00	0.00	0.00	0.00	0.00	0.00	0.00
TRINITY_DN594717_c2_g1	0.00	0.00	0.00	0.00	0.00	0.00	0.00	0.00	0.00	0.00
TRINITY_DN59471_c0_g1	0.00	2.94	0.00	0.00	0.00	0.00	0.00	0.00	0.00	0.00
TRINITY_DN594720_c0_g1	0.00	3.93	10.66	0.00	3.73	0.00	0.00	0.00	3.40	0.00
TRINITY_DN594725_c0_g1	0.00	0.00	0.00	0.00	0.00	0.00	0.00	0.00	0.00	0.00
TRINITY_DN594725_c1_g1	1.45	0.00	2.88	0.00	0.00	0.00	3.31	0.00	1.41	0.00
TRINITY_DN594725_c2_g1	0.00	0.00	0.00	0.00	0.00	0.00	0.00	0.00	0.00	0.00
TRINITY_DN594725_c3_g1	0.00	0.00	0.00	0.00	0.00	0.00	5.29	0.00	0.00	15.75
TRINITY_DN59472_c0_g1	3.42	0.00	4.41	0.00	3.59	13.09	8.26	3.35	13.24	29.75
TRINITY_DN59472_c0_g2	0.00	0.00	0.00	0.00	0.00	0.00	0.00	0.00	0.00	8.98
TRINITY_DN594730_c0_g1	1.06	0.00	0.00	0.00	0.00	0.00	0.00	1.02	1.04	6.76
TRINITY_DN594732_c0_g1	0.07	0.00	0.08	0.00	0.09	3.25	0.00	0.03	11.07	0.00
TRINITY_DN594734_c0_g1	0.00	9.78	0.00	0.00	0.00	0.00	0.00	0.00	15.56	0.00
TRINITY_DN594739_c0_g1	0.00	0.00	0.00	0.00	0.00	0.00	0.00	0.00	0.00	0.00
TRINITY_DN59473_c0_g1	1.43	12.96	32.89	17.92	18.25	0.00	0.00	23.75	47.02	26.27
TRINITY_DN59473_c0_g2	64.65	52.44	28.06	14.72	7.37	20.79	63.64	0.00	77.89	67.14
TRINITY_DN59473_c1_g2	7.63	11.70	14.63	8.68	5.56	4.86	12.17	4.12	23.93	23.92
TRINITY_DN59473_c1_g3	2.61	0.00	0.00	0.00	0.00	0.00	0.00	0.00	0.00	0.00
TRINITY_DN59473_c1_g4	253.99	345.97	185.49	135.55	171.83	152.62	358.68	118.57	525.04	696.53
TRINITY_DN59473_c2_g1	0.00	0.00	0.00	0.00	0.00	0.00	0.00	0.00	0.00	0.00
TRINITY_DN59473_c8_g1	0.00	0.00	0.00	0.00	0.00	0.00	0.00	0.00	0.00	12.91
TRINITY_DN594742_c0_g1	0.00	0.00	0.00	0.00	0.00	0.00	0.00	0.00	0.00	0.00
TRINITY_DN594745_c0_g1	0.00	0.00	0.00	0.00	0.00	0.00	0.00	0.00	0.00	0.00
TRINITY_DN594746_c0_g1	0.00	0.00	12.92	0.00	0.00	0.00	0.00	0.00	0.00	0.00
TRINITY_DN594747_c0_g1	0.00	0.00	0.00	0.00	0.00	0.00	0.00	0.00	0.00	0.00
TRINITY_DN594749_c0_g1	0.00	0.00	0.00	0.00	0.00	0.00	0.00	0.00	7.20	13.87
TRINITY_DN59474_c0_g1	0.00	0.00	16.69	0.00	0.00	0.00	0.00	0.00	31.77	0.00
TRINITY_DN59474_c0_g2	2.26	4.45	15.95	2.28	0.00	3.42	4.87	0.72	18.59	12.46
TRINITY_DN59474_c1_g1	0.00	0.00	0.00	0.00	0.00	9.38	0.00	0.00	0.00	4.97
TRINITY_DN59474_c1_g2	4.75	0.00	0.00	0.00	0.00	0.00	0.00	0.00	4.92	0.00
TRINITY_DN59474_c2_g1	0.00	0.00	0.00	0.00	0.00	0.00	2.17	0.00	0.00	5.11
TRINITY_DN59474_c3_g1	0.00	0.00	0.00	0.00	0.00	0.00	0.00	0.00	0.00	8.31
TRINITY_DN59474_c4_g1	6.08	7.08	12.26	0.00	0.00	0.00	0.00	0.00	0.00	0.00
TRINITY_DN594751_c1_g1	0.00	0.00	0.00	0.00	0.00	0.00	22.87	0.00	0.00	0.00
TRINITY_DN594752_c0_g1	0.00	0.00	0.00	0.00	0.00	0.00	16.96	0.00	0.00	0.00
TRINITY_DN594752_c1_g1	0.00	0.00	0.00	0.00	0.00	0.00	0.00	0.00	0.00	0.00
TRINITY_DN594753_c0_g1	0.00	0.00	0.00	0.00	0.00	0.00	0.00	0.00	0.00	4.38
TRINITY_DN594754_c1_g1	0.00	0.00	0.00	0.00	0.00	0.00	0.00	0.00	18.90	0.00
TRINITY_DN594757_c0_g1	0.00	0.00	0.00	0.00	0.00	0.00	0.00	0.00	0.00	0.00
TRINITY_DN594759_c0_g1	0.00	0.00	0.00	0.00	0.00	0.00	0.00	0.00	0.00	50.84
TRINITY_DN594759_c0_g3	0.00	0.00	0.00	0.00	0.00	0.00	12.60	0.00	0.00	8.93
TRINITY_DN594759_c2_g1	0.00	0.00	0.00	0.00	0.00	0.00	21.27	0.00	0.00	14.86
TRINITY_DN594759_c2_g2	0.00	8.92	0.00	0.00	0.00	0.00	9.56	0.00	14.26	13.73
TRINITY_DN594759_c2_g3	0.00	0.00	0.00	6.48	0.00	0.00	0.00	0.00	0.00	0.00
TRINITY_DN594759_c3_g1	0.00	0.00	0.00	0.00	0.00	0.00	0.00	0.00	0.00	0.00
TRINITY_DN594762_c0_g1	0.00	37.80	0.00	0.00	0.00	0.00	0.00	0.00	0.00	14.24
TRINITY_DN594764_c0_g1	0.00	0.00	0.00	0.00	0.00	0.00	0.00	0.00	0.00	0.00
TRINITY_DN594767_c0_g2	0.00	0.00	0.00	0.00	0.00	0.00	0.00	0.00	0.00	0.00
TRINITY_DN594768_c0_g1	0.00	0.00	0.00	19.37	0.00	0.00	8.33	0.00	0.00	0.00
TRINITY_DN594769_c0_g1	0.00	0.00	0.00	0.00	0.00	0.00	0.00	0.00	0.00	18.39
TRINITY_DN59476_c0_g1	0.00	0.00	0.00	0.00	0.00	0.00	6.22	0.00	0.00	7.18
TRINITY_DN59476_c0_g2	0.00	0.00	0.00	0.00	0.00	10.42	0.00	0.00	0.00	0.00
TRINITY_DN59476_c2_g1	0.00	0.00	0.00	0.00	0.00	0.00	0.00	0.00	12.57	0.00
TRINITY_DN594770_c0_g1	0.00	0.00	0.00	0.00	0.00	0.00	0.00	0.00	0.00	0.00
TRINITY_DN594771_c0_g1	0.00	0.00	0.00	0.00	0.00	0.00	0.00	0.00	0.00	22.50
TRINITY_DN594772_c0_g1	0.00	0.00	0.00	0.00	0.00	0.00	0.00	0.00	0.00	0.00
TRINITY_DN594774_c0_g1	0.00	33.26	0.00	0.00	0.00	0.00	0.00	0.00	0.00	0.00
TRINITY_DN594774_c0_g2	0.00	0.00	0.00	3.37	0.00	2.91	0.00	0.00	0.00	19.15
TRINITY_DN594777_c0_g1	0.00	0.00	0.00	0.00	0.00	0.00	0.00	0.00	0.00	0.00
TRINITY_DN59477_c0_g1	0.00	0.00	0.00	0.00	0.00	0.00	0.00	0.00	0.00	12.71
TRINITY_DN594782_c0_g1	0.00	0.00	0.00	0.00	0.00	0.00	0.00	0.00	0.00	0.00
TRINITY_DN594784_c0_g1	1.38	1.44	0.00	0.00	0.00	0.00	0.00	1.33	1.34	0.00
TRINITY_DN594784_c1_g1	0.00	0.00	0.00	0.00	0.00	0.00	0.00	0.00	0.00	0.00
TRINITY_DN594789_c0_g1	0.00	0.00	0.00	0.00	0.00	0.00	0.00	0.00	0.00	0.00
TRINITY_DN59478_c0_g1	0.00	5.39	4.77	0.00	4.98	4.10	0.00	0.00	0.00	4.35
TRINITY_DN594793_c0_g1	31.91	0.00	0.00	0.00	0.00	0.00	0.00	0.00	0.00	0.00
TRINITY_DN594793_c2_g1	17.80	0.00	0.00	0.00	0.00	0.00	0.00	0.00	17.14	0.00
TRINITY_DN594793_c2_g2	4.36	4.91	0.00	0.00	4.56	0.00	0.00	0.00	4.15	3.99
TRINITY_DN594793_c2_g3	0.00	0.00	0.00	0.00	0.00	16.80	0.00	0.00	19.32	0.00
TRINITY_DN594793_c3_g1	8.85	0.00	0.00	0.00	0.00	7.70	22.93	0.00	0.00	8.14
TRINITY_DN594793_c4_g1	0.00	25.91	0.00	0.00	0.00	12.63	0.00	0.00	0.00	0.00
TRINITY_DN594793_c5_g1	0.00	0.00	0.00	0.00	0.00	0.00	0.00	0.00	0.00	0.00
TRINITY_DN594794_c0_g1	0.00	0.00	0.00	0.00	0.00	0.00	0.00	0.00	0.00	4.20
TRINITY_DN594795_c0_g1	0.00	0.00	0.00	0.00	0.00	0.00	23.09	0.00	0.00	16.06
TRINITY_DN594796_c0_g1	0.00	0.00	0.00	0.00	0.00	0.00	0.00	0.00	15.72	0.00
TRINITY_DN594797_c0_g1	0.00	0.00	0.00	0.00	0.00	0.00	0.00	0.00	0.00	0.00
TRINITY_DN594798_c0_g1	0.00	0.00	0.00	0.00	0.00	0.00	0.00	0.00	0.00	0.00
TRINITY_DN594799_c0_g2	0.00	0.00	0.00	0.00	0.00	0.00	0.00	0.00	0.00	14.47
TRINITY_DN59479_c0_g1	0.00	0.00	0.00	0.00	0.00	0.00	0.00	0.00	0.00	0.00
TRINITY_DN59479_c0_g2	0.00	0.00	0.00	0.00	0.00	0.00	0.00	0.00	0.00	0.00
TRINITY_DN59479_c1_g1	0.00	0.00	10.36	0.00	0.00	8.82	0.00	0.00	9.75	0.00
TRINITY_DN59479_c1_g2	0.00	0.00	0.00	0.00	0.00	0.00	0.00	8.92	0.00	0.00
TRINITY_DN59479_c1_g3	0.00	0.00	14.63	0.00	0.00	0.00	0.00	0.00	0.00	0.00
TRINITY_DN59479_c2_g1	5.38	0.00	0.00	0.00	0.00	10.80	0.00	5.29	0.00	0.00
TRINITY_DN59479_c5_g1	0.00	0.00	0.00	0.00	0.00	0.00	0.00	0.00	0.00	0.00
TRINITY_DN59479_c7_g1	19.35	0.00	0.00	0.00	0.00	48.88	0.00	0.00	0.00	17.50
TRINITY_DN5947_c0_g1	0.00	0.00	0.00	0.00	0.00	0.00	0.00	0.00	0.00	0.00
TRINITY_DN5947_c0_g2	1.11	0.57	2.15	2.24	1.18	2.36	2.47	0.00	1.64	3.53
TRINITY_DN594800_c0_g1	0.00	0.00	0.00	0.00	0.00	0.00	0.00	0.00	0.00	0.00
TRINITY_DN594803_c0_g1	0.00	0.00	0.00	0.00	0.00	0.00	0.00	0.00	0.00	0.00
TRINITY_DN594803_c1_g1	0.00	0.00	0.00	0.00	0.00	0.00	10.37	0.00	4.02	0.00
TRINITY_DN594807_c0_g1	0.00	0.00	0.00	0.00	0.00	0.00	0.00	0.00	0.00	0.00
TRINITY_DN594807_c0_g2	0.00	12.77	0.00	10.15	0.00	0.00	13.62	0.00	20.00	9.63
TRINITY_DN594809_c0_g1	0.00	0.00	0.00	0.00	0.00	0.00	0.00	0.00	30.33	0.00
TRINITY_DN594809_c0_g2	0.00	0.00	0.00	0.00	0.00	0.00	0.00	0.00	14.27	27.09
TRINITY_DN594809_c2_g1	0.00	0.00	0.00	0.00	0.00	0.00	0.00	0.00	0.00	0.00
TRINITY_DN594809_c3_g1	0.00	0.00	0.00	0.00	0.00	0.00	0.00	0.00	0.00	0.00
TRINITY_DN59480_c0_g1	0.00	0.00	0.00	14.67	0.00	0.00	0.00	0.00	0.00	13.87
TRINITY_DN594810_c0_g1	0.00	0.00	0.00	0.00	0.00	0.00	0.00	0.00	0.00	0.00
TRINITY_DN594811_c0_g1	0.00	0.00	0.00	0.00	0.00	0.00	0.00	0.00	22.62	5.82
TRINITY_DN594812_c0_g1	0.00	0.00	0.00	18.17	0.00	0.00	0.00	0.00	0.00	0.00
TRINITY_DN594813_c0_g1	11.35	27.59	0.00	0.00	0.00	0.00	0.00	0.00	0.00	10.39
TRINITY_DN594815_c1_g1	0.00	0.00	0.00	0.00	0.00	0.00	0.00	0.00	0.00	0.00
TRINITY_DN59481_c0_g1	0.00	0.00	0.00	0.00	0.00	0.00	9.05	0.00	7.12	10.21
TRINITY_DN59481_c0_g2	0.00	0.00	0.00	0.00	0.00	0.00	0.00	0.00	0.00	0.00
TRINITY_DN59481_c1_g1	0.00	4.76	0.00	0.00	0.00	0.00	0.00	0.00	6.93	9.93
TRINITY_DN59481_c5_g1	0.00	0.00	0.00	0.00	0.00	0.00	0.00	0.00	0.00	0.00
TRINITY_DN594820_c0_g1	0.00	0.00	0.00	0.00	0.00	0.00	0.00	0.00	1.83	3.43
TRINITY_DN594821_c0_g1	0.00	8.33	0.00	0.00	0.00	0.00	0.00	0.00	0.00	8.30
TRINITY_DN594822_c0_g1	0.00	0.00	0.00	0.00	0.00	0.00	11.86	0.00	0.00	0.00
TRINITY_DN594824_c0_g1	0.00	0.00	0.00	12.10	0.00	0.00	0.00	12.00	0.00	0.00
TRINITY_DN594825_c0_g1	0.00	0.00	0.00	0.00	0.00	0.00	0.00	0.00	0.00	0.00
TRINITY_DN594828_c0_g2	0.00	0.00	0.00	0.00	0.00	0.00	0.00	0.00	0.00	31.31
TRINITY_DN594828_c1_g1	0.00	0.00	0.00	0.00	0.00	0.00	0.00	0.00	0.00	0.00
TRINITY_DN594829_c0_g1	0.00	0.00	0.00	0.00	0.00	0.00	0.00	0.00	0.00	0.00
TRINITY_DN594829_c1_g1	0.00	0.00	17.65	16.62	0.00	0.00	0.00	0.00	33.68	0.00
TRINITY_DN594829_c1_g2	0.00	0.00	0.00	0.00	0.00	0.00	0.00	0.00	0.00	0.00
TRINITY_DN594829_c1_g3	0.00	3.83	0.00	0.00	7.29	0.00	0.00	0.00	0.00	9.51
TRINITY_DN594829_c2_g1	0.00	1.91	3.59	0.00	0.00	1.54	0.00	0.00	5.27	13.02
TRINITY_DN594832_c0_g1	0.00	0.00	0.00	0.00	0.00	0.00	0.00	0.00	0.00	0.00
TRINITY_DN594833_c0_g1	0.00	0.00	0.00	0.00	0.00	0.00	12.69	2.76	9.34	7.56
TRINITY_DN594835_c0_g1	0.00	0.00	0.00	0.00	0.00	0.00	0.00	0.00	0.00	17.41
TRINITY_DN594836_c0_g1	0.00	0.00	0.00	0.00	0.00	0.00	0.00	0.00	0.00	0.00
TRINITY_DN594839_c0_g1	0.00	0.00	0.00	0.00	0.00	0.00	0.00	0.00	0.00	0.00
TRINITY_DN594839_c2_g1	0.00	8.45	0.00	0.00	0.00	0.00	0.00	0.00	0.00	0.00
TRINITY_DN59483_c0_g1	0.00	0.00	11.72	0.00	11.99	0.00	0.00	0.00	0.00	21.20
TRINITY_DN594840_c0_g1	0.00	0.00	0.00	0.00	0.00	0.00	0.00	0.00	9.22	0.00
TRINITY_DN594843_c0_g1	3.86	4.09	0.00	3.86	2.04	3.29	2.23	1.87	0.00	5.53
TRINITY_DN594845_c0_g1	0.00	0.00	0.00	0.00	0.00	0.00	0.00	0.00	0.00	0.00
TRINITY_DN594847_c0_g1	0.00	0.00	0.00	0.00	0.00	0.00	0.00	0.00	0.00	0.00
TRINITY_DN594848_c0_g1	0.00	0.00	0.00	0.00	0.00	0.00	0.00	0.00	0.00	0.00
TRINITY_DN594849_c0_g1	0.00	0.00	0.00	0.00	0.00	0.00	0.00	0.00	0.00	0.00
TRINITY_DN59484_c0_g1	0.00	10.67	8.98	0.00	0.00	0.00	0.00	0.00	0.00	0.00
TRINITY_DN59484_c1_g1	20.56	25.02	0.00	0.00	0.00	0.00	0.00	0.00	0.00	0.00
TRINITY_DN594851_c1_g1	0.00	0.00	0.00	0.00	0.00	0.00	0.00	0.00	0.00	13.66
TRINITY_DN594852_c0_g1	0.00	0.00	0.00	0.00	0.00	0.00	0.00	0.00	0.00	0.00
TRINITY_DN594852_c1_g1	0.00	0.00	0.00	0.00	0.00	0.00	15.09	0.00	22.19	0.00
TRINITY_DN594855_c0_g1	0.00	0.00	0.00	0.00	0.00	0.00	0.00	0.00	0.00	0.00
TRINITY_DN594856_c0_g1	0.00	0.00	0.00	0.00	0.00	0.00	0.00	0.00	0.00	0.00
TRINITY_DN594857_c0_g1	2.21	0.00	0.00	0.00	0.00	0.00	2.58	0.00	0.00	4.02
TRINITY_DN594858_c0_g1	0.00	0.00	0.00	0.00	0.00	0.00	0.00	0.00	0.00	0.00
TRINITY_DN59485_c0_g1	0.00	0.00	0.00	0.00	0.00	0.00	0.00	0.00	0.00	0.00
TRINITY_DN59485_c2_g1	0.00	0.00	0.00	0.00	0.00	0.00	0.00	0.00	0.00	0.00
TRINITY_DN59485_c4_g1	0.00	0.00	0.00	0.00	0.00	7.95	0.00	0.00	8.74	0.00
TRINITY_DN594861_c0_g2	0.00	0.00	0.00	0.00	0.00	0.00	0.00	0.00	19.12	0.00
TRINITY_DN594862_c0_g1	0.00	0.00	0.00	0.00	0.00	0.00	0.00	0.00	0.00	0.00
TRINITY_DN594864_c0_g1	0.00	0.00	0.00	0.00	0.00	0.00	0.00	0.00	0.00	10.05
TRINITY_DN594865_c0_g1	0.00	0.00	0.00	0.00	0.00	0.00	0.00	0.00	0.00	0.00
TRINITY_DN594865_c0_g2	0.00	0.00	0.00	0.00	0.00	0.00	0.00	0.00	0.00	0.00
TRINITY_DN594865_c1_g1	0.00	0.00	0.00	0.00	0.00	0.00	0.00	0.00	0.00	13.00
TRINITY_DN594867_c1_g1	0.00	0.00	0.00	0.00	0.00	0.00	0.00	0.00	0.00	0.00
TRINITY_DN594867_c3_g1	0.00	0.00	0.00	0.00	0.00	15.58	0.00	0.00	0.00	0.00
TRINITY_DN594868_c0_g1	0.00	0.00	0.00	0.00	0.00	0.00	0.00	0.00	0.00	12.42
TRINITY_DN59486_c0_g1	0.00	0.00	0.00	0.00	0.00	0.00	15.97	7.72	0.00	0.00
TRINITY_DN59486_c1_g1	7.06	0.00	3.53	0.00	0.00	0.00	0.00	3.46	0.00	0.00
TRINITY_DN59486_c1_g2	0.00	0.00	19.77	0.00	0.00	0.00	0.00	0.00	0.00	1.05
TRINITY_DN59486_c4_g1	0.00	0.00	0.00	0.00	0.00	0.00	0.00	0.00	0.00	0.00
TRINITY_DN59486_c5_g1	0.00	0.00	0.00	0.00	0.00	0.00	0.00	0.00	18.56	0.00
TRINITY_DN594874_c0_g1	0.00	28.02	0.00	0.00	0.00	0.00	0.00	0.00	0.00	0.00
TRINITY_DN594878_c0_g1	0.00	0.00	0.00	0.00	0.00	0.00	0.00	0.00	0.00	0.00
TRINITY_DN594879_c0_g1	0.00	0.00	0.00	0.00	0.00	0.00	0.00	0.00	0.00	0.00
TRINITY_DN59487_c0_g1	0.00	0.00	3.01	0.00	0.00	32.26	0.00	0.00	36.97	34.62
TRINITY_DN59487_c1_g1	0.00	3.83	0.00	0.00	3.65	0.00	0.00	0.00	0.00	3.17
TRINITY_DN594880_c0_g1	0.00	14.08	0.00	0.00	0.00	0.00	0.00	11.13	11.10	10.60
TRINITY_DN594881_c0_g1	5.20	0.00	0.00	0.00	0.00	1.24	0.00	0.00	0.00	0.00
TRINITY_DN594882_c0_g1	0.00	0.00	0.00	0.00	0.00	0.00	0.00	0.00	0.00	0.00
TRINITY_DN594882_c1_g1	0.00	0.00	0.00	0.00	14.52	0.00	0.00	0.00	0.00	0.00
TRINITY_DN594883_c0_g1	0.00	0.00	0.00	0.00	0.00	0.00	0.00	0.00	0.00	0.00
TRINITY_DN594884_c0_g1	0.00	0.00	0.00	0.00	0.00	0.00	0.00	0.00	0.00	0.00
TRINITY_DN594885_c0_g1	0.00	2.16	0.00	0.00	2.14	1.73	0.00	0.00	6.16	3.69
TRINITY_DN594887_c0_g1	27.46	0.00	0.00	0.00	19.06	0.00	0.00	8.92	8.74	16.84
TRINITY_DN594888_c0_g1	0.00	0.00	0.00	0.00	0.00	0.00	0.00	1.39	0.00	0.00
TRINITY_DN594890_c0_g1	7.95	0.00	0.00	0.00	0.00	0.00	0.00	0.00	0.00	0.00
TRINITY_DN594894_c0_g1	0.00	0.00	0.00	0.00	0.00	0.00	0.00	0.00	0.00	16.06
TRINITY_DN594894_c1_g1	0.00	0.00	0.00	0.00	0.00	0.00	0.00	0.00	0.00	0.00
TRINITY_DN594895_c0_g1	0.00	0.00	0.00	0.00	0.00	0.00	0.00	0.00	0.00	0.00
TRINITY_DN594896_c2_g1	0.00	0.00	0.00	0.00	0.00	0.00	0.00	0.00	0.00	0.00
TRINITY_DN594896_c3_g1	0.00	0.00	0.00	0.00	17.03	0.00	0.00	0.00	0.00	15.00
TRINITY_DN594896_c4_g1	0.00	0.00	0.00	0.00	0.00	11.42	0.00	0.00	0.00	0.00
TRINITY_DN594899_c0_g1	0.00	0.00	0.00	0.00	0.00	0.00	0.00	0.00	0.00	0.00
TRINITY_DN59489_c0_g1	1.14	0.00	1.45	0.00	0.00	2.31	0.00	0.00	3.34	3.17
TRINITY_DN59489_c0_g2	0.00	0.00	0.00	15.96	17.18	3.94	0.00	0.00	4.36	0.00
TRINITY_DN59489_c0_g3	0.00	0.00	0.00	0.00	0.00	0.00	20.23	0.00	45.20	14.13
TRINITY_DN59489_c1_g1	0.00	0.00	0.00	0.00	0.00	0.00	0.00	0.00	0.00	0.00
TRINITY_DN59489_c2_g1	7.14	0.00	0.00	0.00	0.00	0.00	0.00	0.00	0.00	7.25
TRINITY_DN59489_c3_g1	0.00	3.53	0.00	3.20	0.00	2.76	0.00	0.00	6.17	1.55
TRINITY_DN59489_c4_g1	0.00	0.00	0.00	0.00	0.00	0.00	0.00	0.00	37.80	35.34
TRINITY_DN5948_c0_g1	0.00	0.00	0.00	0.00	0.00	0.00	0.00	0.00	0.00	0.00
TRINITY_DN5948_c0_g2	0.00	0.00	34.27	0.00	0.00	0.00	14.65	0.00	8.99	25.14
TRINITY_DN5948_c0_g3	0.00	0.00	0.00	0.00	0.00	0.00	0.00	0.00	0.00	0.00
TRINITY_DN5948_c1_g1	0.00	0.00	0.00	13.87	11.01	0.00	0.00	0.00	47.87	9.75
TRINITY_DN594901_c0_g1	1.28	2.67	0.00	0.00	0.00	0.00	0.00	0.00	1.25	3.49
TRINITY_DN594902_c0_g2	0.00	0.00	0.00	0.00	0.00	0.00	0.00	0.00	0.00	0.00
TRINITY_DN594904_c0_g1	0.00	0.00	0.00	0.00	0.00	0.00	0.00	0.00	0.00	0.00
TRINITY_DN594905_c0_g1	0.00	0.00	0.00	0.00	0.00	0.00	0.00	0.00	0.00	0.00
TRINITY_DN594907_c0_g1	0.00	6.15	0.00	5.27	0.00	4.63	0.00	0.00	0.00	9.83
TRINITY_DN594908_c2_g1	0.00	0.00	0.00	0.00	0.00	0.00	0.00	0.00	0.00	0.00
TRINITY_DN594909_c0_g1	0.00	0.00	0.00	0.00	0.00	0.00	0.00	0.00	0.00	0.00
TRINITY_DN59490_c0_g1	0.00	0.00	0.00	0.00	0.00	0.00	0.00	0.00	0.00	15.76
TRINITY_DN59490_c1_g1	0.00	0.00	0.00	0.00	0.00	0.00	0.00	0.00	0.00	0.00
TRINITY_DN59490_c2_g1	9.53	0.00	0.00	0.00	19.84	16.53	0.00	0.00	9.12	43.81
TRINITY_DN594911_c0_g1	0.00	0.00	0.00	0.00	0.00	0.00	0.00	0.00	0.00	0.00
TRINITY_DN594912_c0_g1	0.00	19.05	0.00	0.00	0.00	0.00	0.00	0.00	0.00	0.00
TRINITY_DN594912_c1_g1	0.00	0.00	0.00	0.00	0.00	6.57	0.00	0.00	14.40	0.00
TRINITY_DN594914_c0_g1	0.00	0.00	0.00	0.00	0.00	0.00	0.00	5.56	15.19	0.00
TRINITY_DN594916_c0_g1	0.00	0.00	0.00	0.00	0.00	0.00	24.86	0.00	0.00	0.00
TRINITY_DN59491_c0_g1	455.37	469.40	253.39	255.71	275.12	226.50	639.83	190.02	1003.73	849.72
TRINITY_DN59491_c0_g2	18.25	85.83	51.18	0.64	0.00	8.24	24.41	0.00	73.09	36.13
TRINITY_DN59491_c0_g3	0.00	0.00	9.60	0.00	0.00	0.00	0.00	0.00	0.00	0.00
TRINITY_DN59491_c0_g4	4.32	4.86	4.33	0.00	0.00	7.43	5.31	4.24	0.00	7.94
TRINITY_DN59491_c1_g1	0.00	0.00	0.00	0.00	0.00	0.00	0.00	0.00	0.00	0.00
TRINITY_DN594922_c0_g1	0.00	0.00	0.00	0.00	0.00	0.00	0.00	0.00	0.00	15.65
TRINITY_DN594922_c0_g2	0.00	0.00	0.00	0.00	0.00	0.00	0.00	0.00	0.00	0.00
TRINITY_DN594924_c0_g1	18.62	0.00	0.00	0.00	0.00	0.00	0.00	0.00	0.00	8.56
TRINITY_DN594925_c0_g1	0.00	45.47	0.00	0.00	0.00	0.00	0.00	0.00	0.00	0.00
TRINITY_DN594925_c1_g1	0.00	0.00	0.00	0.00	0.00	2.50	0.00	0.00	2.80	2.66
TRINITY_DN594926_c0_g1	0.00	0.00	0.00	0.00	0.00	0.00	0.00	0.00	0.00	0.00
TRINITY_DN594927_c0_g2	0.00	0.00	0.00	0.00	0.00	0.00	0.00	0.00	0.00	6.97
TRINITY_DN594927_c0_g3	0.00	0.00	0.00	0.00	0.00	0.00	0.00	0.00	0.00	0.00
TRINITY_DN594927_c0_g4	0.00	0.00	0.00	0.00	0.00	0.00	0.00	0.00	0.00	0.00
TRINITY_DN59492_c0_g1	0.00	0.00	1.27	0.00	0.00	0.00	0.00	0.00	0.00	0.00
TRINITY_DN59492_c0_g2	0.00	0.00	0.00	0.00	0.00	0.00	0.00	0.00	0.00	12.71
TRINITY_DN59492_c1_g1	2.97	3.23	0.00	0.00	0.00	2.54	10.63	5.79	13.38	0.00
TRINITY_DN59492_c5_g1	0.00	0.00	0.00	0.00	0.00	0.00	0.00	0.00	0.00	0.00
TRINITY_DN594930_c0_g1	14.87	0.00	0.00	0.00	0.00	0.00	0.00	0.00	0.00	0.00
TRINITY_DN594930_c1_g1	0.00	0.00	0.00	0.00	0.00	0.00	0.00	0.00	0.00	0.00
TRINITY_DN594931_c0_g1	0.00	0.00	0.00	0.00	0.00	0.00	0.00	0.00	0.00	0.00
TRINITY_DN594932_c0_g1	0.00	0.00	0.00	0.00	0.00	0.00	0.00	15.56	0.00	0.00
TRINITY_DN594936_c0_g1	0.00	0.00	0.00	0.00	0.00	0.00	0.00	0.00	0.00	0.00
TRINITY_DN594939_c0_g1	0.00	0.00	0.00	0.00	0.00	0.00	0.00	84.85	11.02	0.00
TRINITY_DN594939_c1_g1	0.00	0.00	0.00	0.00	0.00	0.00	0.00	0.00	0.00	0.00
TRINITY_DN594939_c2_g1	0.00	0.00	0.00	0.00	0.00	0.00	0.00	0.00	0.00	0.00
TRINITY_DN59493_c0_g1	3.34	7.33	0.00	0.00	0.00	2.14	0.00	0.00	6.38	6.08
TRINITY_DN59493_c1_g1	0.00	0.00	0.00	0.00	0.00	0.00	0.00	0.00	0.00	0.00
TRINITY_DN59493_c1_g2	0.00	10.95	0.00	0.00	5.04	0.00	11.96	0.00	4.58	0.00
TRINITY_DN59493_c2_g1	0.00	0.00	0.00	1.86	0.00	3.57	0.00	0.00	0.00	0.00
TRINITY_DN59493_c3_g1	0.00	0.00	0.00	0.00	15.48	0.00	0.00	0.00	0.00	0.00
TRINITY_DN59493_c4_g1	0.00	0.00	0.00	0.00	0.00	0.00	0.00	0.00	0.00	0.00
TRINITY_DN59493_c5_g1	0.00	0.00	0.00	0.00	0.00	0.00	0.00	0.00	0.00	22.18
TRINITY_DN59493_c8_g1	0.00	0.00	0.00	0.00	0.00	0.00	0.00	0.00	0.00	0.00
TRINITY_DN59493_c9_g1	0.00	0.00	0.00	0.00	0.00	0.00	0.00	0.00	0.00	0.00
TRINITY_DN594942_c1_g1	0.00	0.00	4.50	0.00	0.00	0.00	0.00	0.00	0.00	0.00
TRINITY_DN594949_c0_g1	0.00	0.00	0.00	0.00	0.00	0.00	0.00	0.00	9.70	0.00
TRINITY_DN594950_c0_g1	0.00	0.00	0.00	0.00	0.00	0.00	0.00	0.00	0.00	0.00
TRINITY_DN594952_c0_g1	0.00	0.00	0.00	0.00	0.00	0.00	0.00	0.00	0.00	0.00
TRINITY_DN594953_c0_g1	0.00	0.00	40.37	0.00	0.00	0.00	0.00	0.00	0.00	0.00
TRINITY_DN594955_c0_g1	0.00	26.00	0.00	0.00	0.00	0.00	0.00	0.00	0.00	0.00
TRINITY_DN594955_c0_g2	2.35	5.04	0.00	0.00	2.48	0.00	5.52	2.29	0.00	2.14
TRINITY_DN594956_c0_g1	0.00	5.65	0.00	0.00	5.19	0.00	0.00	0.00	0.00	0.00
TRINITY_DN59495_c0_g1	0.00	0.00	0.00	0.00	0.00	0.00	0.00	0.00	8.25	0.00
TRINITY_DN59495_c0_g2	0.00	0.00	0.00	0.00	0.00	0.00	0.00	0.00	0.00	0.00
TRINITY_DN59495_c0_g3	0.00	0.00	0.00	0.00	0.00	0.00	0.00	0.00	0.00	0.00
TRINITY_DN594960_c0_g1	0.00	0.00	0.00	0.00	0.00	0.00	0.00	0.00	0.00	0.00
TRINITY_DN594961_c0_g1	0.00	0.00	0.00	0.00	0.00	0.00	19.75	0.00	0.00	0.00
TRINITY_DN594964_c0_g1	0.00	0.00	0.00	0.00	0.00	0.00	0.00	0.00	13.47	12.81
TRINITY_DN594970_c0_g1	2.22	31.37	0.00	0.00	0.00	0.00	0.00	0.00	0.00	11.75
TRINITY_DN594971_c0_g1	0.00	0.00	0.00	0.00	0.00	0.00	0.00	0.00	0.00	0.00
TRINITY_DN594973_c0_g1	0.00	0.00	0.00	0.00	0.00	0.00	0.00	0.00	0.00	0.00
TRINITY_DN594973_c0_g2	0.00	0.00	0.00	0.00	0.00	0.00	0.00	0.00	0.00	0.00
TRINITY_DN594973_c0_g3	0.00	0.00	1.96	0.00	0.00	0.00	0.00	0.00	0.00	0.00
TRINITY_DN594973_c0_g4	0.00	0.00	0.00	0.00	0.00	0.00	0.00	0.00	0.00	0.00
TRINITY_DN594973_c0_g5	0.00	0.00	0.00	0.00	0.00	0.00	0.00	0.00	0.00	0.00
TRINITY_DN594973_c1_g1	0.00	0.00	0.00	0.00	0.00	0.00	0.00	0.00	0.00	0.00
TRINITY_DN594973_c3_g1	0.00	0.00	0.00	0.00	0.00	0.00	0.00	0.00	0.00	5.84
TRINITY_DN594976_c2_g1	0.00	0.00	0.00	0.00	0.00	0.00	0.00	0.00	0.00	0.00
TRINITY_DN594978_c0_g1	0.00	0.00	0.00	0.00	0.00	0.00	0.00	0.00	0.00	25.83
TRINITY_DN594978_c0_g2	0.00	0.00	0.00	0.00	0.00	0.00	0.00	0.00	0.00	0.00
TRINITY_DN594978_c1_g1	0.00	0.00	2.26	0.00	0.00	0.00	0.00	2.51	4.97	2.35
TRINITY_DN594978_c2_g1	6.08	6.63	6.06	0.00	3.19	2.60	3.63	0.00	5.83	8.31
TRINITY_DN594978_c3_g1	22.41	0.00	0.00	0.00	0.00	19.28	0.00	0.00	0.00	0.00
TRINITY_DN59497_c0_g1	0.00	0.00	0.00	0.00	0.00	0.00	0.00	0.00	21.73	0.00
TRINITY_DN59497_c0_g2	0.00	0.00	0.00	0.00	0.00	0.00	0.00	0.00	0.00	0.00
TRINITY_DN59497_c0_g3	0.00	0.00	23.62	0.00	0.00	0.00	0.00	0.00	0.00	0.00
TRINITY_DN59497_c1_g1	0.00	0.00	0.00	0.00	0.00	0.00	0.00	0.00	0.00	0.00
TRINITY_DN594982_c0_g1	0.00	0.00	0.00	0.00	0.00	9.52	0.00	0.00	0.00	0.00
TRINITY_DN594984_c0_g1	0.00	0.00	0.00	0.00	0.00	0.00	0.00	0.00	0.00	0.00
TRINITY_DN594985_c0_g1	0.00	0.00	0.00	0.00	0.00	3.37	0.00	0.00	0.00	3.58
TRINITY_DN594986_c0_g1	3.64	0.00	0.00	0.00	0.00	0.00	0.00	0.00	3.48	9.95
TRINITY_DN594987_c0_g1	0.00	0.00	0.00	0.00	0.00	0.00	0.00	0.00	0.00	0.00
TRINITY_DN594988_c0_g1	0.00	0.00	0.00	0.00	0.00	0.00	0.00	0.00	9.34	0.00
TRINITY_DN594990_c0_g1	0.00	0.00	0.00	0.00	0.00	0.00	0.00	0.00	14.65	0.00
TRINITY_DN594991_c0_g1	0.00	0.00	0.00	0.00	0.00	0.00	0.00	0.00	0.00	0.00
TRINITY_DN594993_c0_g1	0.00	0.00	0.00	0.00	0.00	0.00	0.00	0.00	0.00	23.10
TRINITY_DN594993_c1_g1	0.00	0.00	0.00	0.00	0.00	0.00	0.00	14.30	0.00	0.00
TRINITY_DN594995_c0_g1	0.00	0.00	0.00	0.00	7.20	0.00	0.00	6.80	0.00	6.34
TRINITY_DN594996_c0_g1	6.81	0.00	6.89	0.00	0.00	0.00	0.00	6.70	0.00	18.78
TRINITY_DN59499_c0_g1	0.00	5.69	0.00	0.00	0.00	0.00	0.00	0.00	0.00	3.33
TRINITY_DN59499_c1_g1	0.00	0.00	0.00	0.00	0.00	0.00	0.00	0.00	0.00	17.67
TRINITY_DN59499_c1_g2	8.24	0.00	0.00	0.00	0.00	0.00	0.00	0.00	0.00	4.24
TRINITY_DN59499_c1_g3	0.00	0.00	0.00	0.00	0.00	0.00	0.00	0.00	0.00	17.67
TRINITY_DN59499_c1_g4	2.22	0.00	2.21	0.00	0.00	0.00	5.18	0.00	0.00	14.22
TRINITY_DN59499_c1_g6	0.00	0.00	0.00	0.00	0.00	0.00	0.00	0.00	0.00	0.00
TRINITY_DN59499_c2_g1	0.00	0.00	0.00	0.00	0.00	0.00	0.00	36.40	7.54	0.00
TRINITY_DN5949_c0_g1	9.88	2.47	2.41	8.90	25.91	8.90	10.49	22.70	43.06	40.32
TRINITY_DN5949_c0_g2	0.00	0.00	0.00	0.00	0.00	0.00	0.00	0.00	0.00	0.00
TRINITY_DN5949_c1_g1	0.00	0.00	0.00	0.00	0.00	0.00	0.00	0.00	0.00	27.99
TRINITY_DN5949_c2_g1	13.70	0.00	7.43	0.00	0.00	0.00	6.86	5.76	0.00	0.00
TRINITY_DN5949_c7_g1	0.00	0.00	0.00	18.79	0.00	16.73	25.03	9.39	46.10	79.85
TRINITY_DN594_c0_g1	16.36	0.00	0.00	15.68	0.00	0.00	0.00	0.00	4.73	0.00
TRINITY_DN594_c0_g2	30.64	45.81	10.05	18.96	52.33	21.76	32.49	14.93	75.22	150.10
TRINITY_DN594_c1_g1	0.00	0.00	9.50	0.00	0.00	0.00	0.00	0.00	0.00	0.00
TRINITY_DN594_c1_g2	0.00	17.51	29.27	0.00	0.00	0.00	0.00	0.00	0.00	39.61
TRINITY_DN594_c1_g3	0.00	0.00	13.87	0.00	0.00	0.00	0.00	0.00	0.00	25.04
TRINITY_DN594_c1_g4	30.79	27.80	27.77	23.90	20.72	17.88	44.66	14.87	42.27	73.46
TRINITY_DN594_c27_g1	0.00	0.00	0.00	0.00	0.00	0.00	0.00	0.00	0.00	0.00
TRINITY_DN594_c34_g1	0.00	0.00	0.00	18.14	0.00	0.00	0.00	0.00	0.00	5.65
TRINITY_DN595000_c0_g1	4.63	0.00	0.00	9.13	0.00	3.98	0.00	0.00	0.00	25.41
TRINITY_DN595001_c0_g1	0.00	0.00	0.00	0.00	0.00	0.00	16.80	0.00	0.00	0.00
TRINITY_DN595002_c0_g1	16.64	0.00	33.69	0.00	0.00	0.00	0.00	0.00	0.00	0.00
TRINITY_DN595005_c0_g1	0.00	0.00	0.00	0.00	43.92	0.00	0.00	13.44	40.75	0.00
TRINITY_DN595006_c0_g1	0.00	0.00	0.00	0.00	0.00	0.00	0.00	0.00	0.00	14.36
TRINITY_DN595007_c0_g1	0.00	0.00	0.00	8.68	0.00	0.00	0.00	0.00	0.00	0.00
TRINITY_DN595009_c0_g1	0.00	0.00	0.00	0.00	0.00	0.00	0.00	0.00	11.26	0.00
TRINITY_DN595009_c0_g2	0.00	0.00	0.00	0.00	0.00	0.00	7.95	0.00	0.00	9.22
TRINITY_DN595009_c1_g1	0.00	0.00	0.00	0.00	0.00	0.00	0.00	0.00	0.00	6.29
TRINITY_DN595009_c2_g1	0.00	0.00	0.00	0.00	0.00	0.00	0.00	0.00	7.58	12.02
TRINITY_DN595009_c3_g1	0.00	0.00	0.00	0.00	0.00	0.00	0.00	0.00	0.00	0.00
TRINITY_DN59500_c0_g1	0.00	10.41	0.00	0.00	0.00	15.07	11.19	0.00	16.51	0.00
TRINITY_DN59500_c0_g2	1.28	2.41	1.70	0.86	0.62	0.00	2.28	0.25	2.31	46.17
TRINITY_DN59500_c1_g1	0.00	0.00	0.00	0.00	0.00	0.00	0.00	0.00	0.00	34.31
TRINITY_DN59500_c2_g1	0.00	0.00	0.00	0.00	0.00	0.00	0.00	0.00	0.00	0.00
TRINITY_DN59500_c3_g1	0.00	0.00	0.00	0.00	0.00	0.00	0.00	0.00	0.00	0.00
TRINITY_DN595011_c0_g1	0.00	0.00	0.00	0.00	0.00	0.00	0.00	0.00	0.00	6.67
TRINITY_DN595012_c0_g1	0.00	0.00	0.00	0.00	0.00	0.00	0.00	0.00	0.00	0.00
TRINITY_DN595015_c0_g1	22.73	87.17	44.99	14.31	15.36	0.00	155.58	0.00	28.55	54.18
TRINITY_DN595015_c2_g1	36.13	44.10	0.00	11.65	0.00	0.00	43.52	19.34	0.00	11.02
TRINITY_DN595018_c0_g1	0.00	0.00	0.00	0.00	0.00	0.00	0.00	0.00	0.00	9.50
TRINITY_DN595018_c0_g2	0.00	0.00	0.00	0.00	0.00	0.00	0.00	0.00	0.00	0.00
TRINITY_DN59501_c0_g1	0.00	0.00	0.00	0.00	0.00	0.00	0.00	0.00	0.00	5.41
TRINITY_DN59501_c0_g2	0.00	0.00	0.00	0.00	0.00	0.00	0.00	0.00	0.00	0.00
TRINITY_DN59501_c1_g1	0.00	0.00	0.00	0.00	0.00	0.00	0.00	0.00	0.00	0.00
TRINITY_DN59501_c1_g2	1.85	0.00	0.00	0.00	0.00	0.00	0.00	0.00	1.79	4.01
TRINITY_DN59501_c2_g1	0.00	0.00	3.95	0.00	0.00	0.00	0.00	0.00	0.00	0.00
TRINITY_DN59501_c3_g1	0.00	0.00	0.00	0.00	0.00	0.00	0.00	0.00	5.90	0.00
TRINITY_DN595020_c0_g1	0.00	0.00	0.00	0.00	0.00	0.00	0.00	0.00	15.43	0.00
TRINITY_DN595021_c0_g1	8.89	0.00	0.00	0.00	0.00	0.00	0.00	0.00	0.00	0.00
TRINITY_DN595022_c0_g1	33.19	76.51	19.85	23.04	38.29	28.42	95.84	48.66	66.68	142.05
TRINITY_DN595023_c0_g1	0.00	0.00	0.00	0.00	0.00	0.00	0.00	0.00	0.00	14.00
TRINITY_DN595024_c0_g1	0.00	0.00	0.00	0.00	0.00	0.00	0.00	0.00	0.00	0.00
TRINITY_DN595024_c1_g1	0.00	0.00	0.00	0.00	0.00	0.00	0.00	0.00	0.00	0.00
TRINITY_DN595028_c0_g1	0.00	0.00	0.00	0.00	0.00	0.00	0.00	0.00	0.00	0.00
TRINITY_DN595029_c0_g1	0.00	0.00	0.00	0.00	0.00	0.00	0.00	0.00	0.00	0.00
TRINITY_DN595029_c1_g1	0.00	0.00	0.00	0.00	0.00	0.00	0.00	0.00	0.00	0.00
TRINITY_DN59502_c0_g1	0.00	19.29	7.02	0.00	0.00	0.00	0.00	0.00	32.57	0.00
TRINITY_DN59502_c0_g2	11.40	13.19	5.73	0.00	0.00	0.00	0.00	0.00	43.31	5.23
TRINITY_DN595031_c0_g1	0.00	0.00	0.00	0.00	0.00	0.00	0.00	0.00	0.00	0.00
TRINITY_DN595031_c1_g1	11.18	0.00	0.00	0.00	80.39	0.00	0.00	0.00	18.82	0.00
TRINITY_DN595032_c0_g1	0.00	0.00	0.00	0.00	0.00	16.52	0.00	0.00	0.00	14.24
TRINITY_DN595032_c1_g1	14.01	0.00	0.00	0.00	0.00	0.00	0.00	0.00	0.00	0.00
TRINITY_DN595033_c0_g1	0.00	0.00	0.00	0.00	25.36	0.00	0.00	0.00	0.00	0.00
TRINITY_DN595034_c0_g1	0.00	0.00	0.00	0.00	0.00	0.00	10.04	0.00	0.00	1.28
TRINITY_DN595037_c0_g1	0.00	0.00	0.00	0.00	0.00	0.00	0.00	0.00	0.00	0.00
TRINITY_DN595038_c0_g1	0.00	0.00	0.00	0.00	0.00	0.00	0.00	0.00	0.00	10.05
TRINITY_DN595039_c1_g1	0.00	13.67	0.00	0.00	0.00	0.00	7.41	0.00	22.36	5.41
TRINITY_DN59503_c0_g1	1.71	3.11	1.47	0.00	3.13	1.46	1.69	0.00	4.77	5.09
TRINITY_DN59503_c0_g2	1.10	3.01	4.37	7.91	3.03	0.00	2.49	1.71	11.80	12.68
TRINITY_DN595040_c0_g1	4.56	10.32	0.00	0.00	4.78	0.00	11.28	4.49	0.00	0.00
TRINITY_DN595041_c0_g1	0.00	0.00	0.00	0.00	0.00	0.00	0.00	0.00	0.00	3.57
TRINITY_DN595042_c1_g1	0.00	0.00	0.00	0.00	0.00	0.00	0.00	0.00	0.00	0.00
TRINITY_DN595044_c0_g1	0.00	0.00	0.00	0.00	0.00	0.00	0.00	0.00	0.00	0.00
TRINITY_DN595046_c0_g1	0.00	0.00	0.00	0.00	0.00	0.00	0.00	0.00	0.00	0.00
TRINITY_DN595049_c0_g1	0.00	0.00	0.00	0.00	0.00	0.00	0.00	0.00	0.00	27.99
TRINITY_DN59504_c0_g1	15.95	0.00	0.00	0.00	16.46	0.00	0.00	0.00	15.30	43.46
TRINITY_DN59504_c0_g2	0.00	0.00	0.00	0.00	0.00	0.00	0.00	0.00	0.00	0.00
TRINITY_DN59504_c1_g1	0.00	0.00	0.00	0.00	0.00	0.00	0.00	0.00	0.00	7.01
TRINITY_DN595051_c0_g1	0.00	0.00	0.00	0.00	0.00	0.00	0.00	0.00	0.00	0.00
TRINITY_DN595052_c0_g1	0.00	0.00	0.00	0.00	0.00	0.00	0.00	0.00	0.00	0.00
TRINITY_DN595054_c0_g1	15.66	0.00	0.00	0.00	0.00	0.00	0.00	0.00	0.00	0.00
TRINITY_DN595059_c0_g1	0.00	0.00	0.00	0.00	0.00	0.00	0.00	0.00	0.00	9.75
TRINITY_DN595061_c0_g1	0.00	0.00	0.00	0.00	17.92	0.00	0.00	0.00	0.00	0.00
TRINITY_DN595062_c0_g1	0.00	0.00	0.00	0.00	0.00	0.00	0.00	0.00	0.00	0.00
TRINITY_DN595067_c0_g1	0.00	0.00	0.00	0.00	0.00	0.00	0.00	0.00	0.00	0.00
TRINITY_DN595068_c0_g1	0.00	0.00	0.00	0.00	0.00	0.00	0.00	0.00	0.00	0.00
TRINITY_DN595069_c0_g1	7.20	0.00	0.00	0.00	0.00	0.00	0.00	0.00	0.00	0.00
TRINITY_DN59506_c0_g1	0.00	0.00	0.00	0.00	0.00	0.00	0.00	0.00	0.00	0.00
TRINITY_DN595070_c0_g1	0.00	0.00	12.38	0.00	0.00	0.00	0.00	0.00	0.00	0.00
TRINITY_DN595073_c0_g1	0.00	0.00	0.00	0.00	0.00	0.00	0.00	0.00	0.00	0.00
TRINITY_DN595075_c0_g1	0.00	0.00	0.00	0.00	0.00	0.00	0.00	2.76	0.00	0.00
TRINITY_DN595076_c0_g1	0.00	0.00	0.00	3.68	0.00	0.00	0.00	0.00	0.00	10.18
TRINITY_DN59507_c0_g1	0.00	0.00	0.00	0.00	0.00	0.00	0.00	0.00	0.00	0.00
TRINITY_DN59507_c1_g1	0.00	0.00	0.00	17.29	0.00	0.00	0.00	0.00	17.43	0.00
TRINITY_DN59507_c2_g1	0.00	61.33	0.00	0.00	0.00	0.00	0.00	0.00	0.00	15.51
TRINITY_DN595081_c0_g1	18.96	0.00	0.00	0.00	0.00	0.00	0.00	0.00	0.00	0.00
TRINITY_DN595084_c0_g1	0.00	0.00	0.00	8.24	0.00	0.00	0.00	0.00	0.00	0.00
TRINITY_DN595084_c1_g1	0.00	3.57	0.00	0.00	0.00	0.00	0.00	0.00	6.24	0.00
TRINITY_DN595084_c1_g2	0.00	0.00	0.00	0.00	0.00	1.62	2.20	0.00	1.84	5.18
TRINITY_DN595084_c2_g1	0.00	0.00	0.00	7.31	0.00	0.00	0.00	3.98	0.00	3.71
TRINITY_DN595084_c3_g1	0.00	0.00	0.00	0.00	0.00	0.00	12.93	0.00	0.00	9.14
TRINITY_DN595084_c5_g1	0.00	0.00	0.00	0.00	0.00	0.00	0.00	0.00	0.00	0.00
TRINITY_DN595087_c0_g1	0.00	0.00	0.00	0.00	0.00	7.09	0.00	0.00	0.00	0.00
TRINITY_DN595089_c0_g1	0.00	0.00	0.00	0.00	0.00	0.00	0.00	0.00	0.00	0.00
TRINITY_DN59508_c0_g1	0.00	0.00	0.00	0.00	0.00	0.00	0.00	0.00	30.33	0.00
TRINITY_DN595091_c0_g1	0.00	0.00	0.00	0.00	16.03	0.00	0.00	0.00	0.00	0.00
TRINITY_DN595095_c1_g1	0.00	0.00	0.00	0.00	0.00	0.00	0.00	0.00	7.49	0.00
TRINITY_DN595097_c0_g1	16.36	0.00	0.00	0.00	0.00	0.00	0.00	0.00	0.00	14.86
TRINITY_DN595098_c0_g1	0.00	0.00	0.00	0.00	0.00	4.31	0.00	0.00	4.75	0.00
TRINITY_DN595099_c1_g1	0.00	0.00	0.00	0.00	0.00	0.00	0.00	0.00	0.00	0.00
TRINITY_DN59509_c0_g1	1.51	0.00	1.49	0.00	0.00	1.28	0.00	2.91	5.86	2.74
TRINITY_DN59509_c3_g1	0.00	0.00	0.00	0.00	0.00	0.00	0.00	0.00	0.00	0.00
TRINITY_DN59509_c3_g2	14.19	0.00	0.00	0.00	7.40	6.17	0.00	0.00	0.00	19.57
TRINITY_DN59509_c4_g1	0.00	0.00	75.94	17.97	0.00	0.00	0.00	0.00	0.00	0.00
TRINITY_DN59509_c7_g1	0.00	0.00	0.00	0.00	0.00	0.00	0.00	0.00	0.00	9.26
TRINITY_DN5950_c2_g1	0.00	20.51	19.48	20.77	0.00	0.00	0.00	0.00	40.19	29.85
TRINITY_DN595104_c0_g1	0.00	38.27	0.00	0.00	0.00	13.47	0.00	0.00	0.00	0.00
TRINITY_DN595107_c0_g1	0.00	0.00	0.00	0.00	0.00	0.00	0.00	0.00	0.00	7.86
TRINITY_DN595107_c1_g1	0.00	0.00	0.00	0.00	0.00	0.00	0.00	0.00	5.66	0.00
TRINITY_DN595107_c2_g1	0.00	4.00	0.00	0.00	0.00	3.10	0.00	0.00	0.00	3.30
TRINITY_DN595107_c3_g1	0.00	0.00	0.00	0.00	0.00	0.00	0.00	0.00	0.00	0.00
TRINITY_DN59510_c0_g1	0.00	10.29	8.68	0.00	0.00	24.89	22.12	0.00	0.00	30.61
TRINITY_DN59510_c0_g2	0.00	24.55	10.23	0.00	0.00	49.32	0.00	0.00	67.44	38.03
TRINITY_DN595110_c1_g1	0.00	0.00	0.00	0.00	0.00	0.00	0.00	0.00	0.00	0.00
TRINITY_DN595110_c2_g1	0.00	0.00	0.00	0.00	0.00	0.00	10.54	0.00	0.00	0.00
TRINITY_DN595110_c3_g1	0.00	13.26	0.00	0.00	0.00	9.40	0.00	0.00	0.00	19.95
TRINITY_DN595110_c4_g1	0.00	10.00	8.45	16.30	0.00	0.00	0.00	8.16	0.00	0.00
TRINITY_DN595110_c5_g1	0.00	0.00	0.00	0.00	0.00	0.00	0.00	0.00	0.00	0.00
TRINITY_DN595113_c0_g1	0.00	0.00	0.00	0.00	0.00	0.00	0.00	0.00	0.00	0.00
TRINITY_DN595117_c0_g1	0.00	0.00	0.00	0.00	0.00	0.00	0.00	0.00	0.00	0.00
TRINITY_DN595117_c0_g2	2.53	2.72	0.00	5.04	2.66	0.00	5.96	2.46	9.74	16.10
TRINITY_DN595117_c1_g1	0.00	0.00	0.00	0.00	0.00	0.00	0.00	0.00	0.00	0.00
TRINITY_DN595118_c0_g1	0.00	0.00	0.00	3.95	0.00	0.00	0.00	0.00	0.00	0.00
TRINITY_DN595119_c0_g1	0.00	0.00	0.00	0.00	0.00	0.00	0.00	0.00	0.00	0.00
TRINITY_DN59511_c0_g1	0.00	0.00	0.00	0.00	0.00	0.00	0.00	0.00	0.00	0.00
TRINITY_DN595123_c0_g1	0.00	0.00	0.00	0.00	0.00	0.00	0.00	0.00	0.00	31.03
TRINITY_DN595125_c0_g1	0.00	0.00	0.00	0.00	0.00	0.00	0.00	0.00	0.00	0.00
TRINITY_DN595125_c0_g2	2.19	0.00	0.00	0.00	0.00	0.00	0.00	0.00	0.00	0.00
TRINITY_DN595126_c0_g2	0.00	0.00	0.00	0.00	0.00	0.00	0.00	4.10	0.00	0.00
TRINITY_DN595128_c0_g1	0.00	0.00	0.00	0.00	0.00	0.00	0.00	0.00	0.00	0.00
TRINITY_DN595128_c1_g2	0.00	0.00	0.00	0.00	0.00	0.00	0.00	0.00	0.00	16.38
TRINITY_DN595128_c2_g1	0.00	0.00	0.00	0.00	0.00	0.00	0.00	0.00	0.00	0.00
TRINITY_DN595128_c3_g1	0.00	0.00	0.00	0.00	0.00	0.00	0.00	0.00	0.00	16.35
TRINITY_DN595128_c5_g1	0.00	0.00	0.00	0.00	0.00	0.00	4.24	0.00	0.00	3.34
TRINITY_DN595128_c7_g1	0.00	0.00	0.00	0.00	0.00	0.00	0.00	0.00	0.00	0.00
TRINITY_DN595128_c9_g1	0.00	0.00	0.00	10.23	0.00	0.00	0.00	0.00	0.00	9.54
TRINITY_DN595129_c0_g1	0.00	0.00	0.00	0.00	0.00	0.00	0.00	0.00	0.00	0.00
TRINITY_DN59512_c0_g1	7.00	0.00	0.00	0.00	0.00	0.00	17.81	6.90	26.23	27.87
TRINITY_DN595134_c0_g1	0.00	0.00	0.00	0.00	0.00	0.00	0.00	0.00	0.00	0.00
TRINITY_DN595138_c0_g1	0.00	0.00	0.00	0.00	0.00	4.33	0.00	0.00	0.00	0.00
TRINITY_DN59513_c1_g1	50.74	266.65	111.49	61.24	0.00	80.79	20.58	59.59	349.64	0.00
TRINITY_DN595140_c0_g1	0.00	0.00	0.00	0.00	0.00	0.00	0.00	0.00	0.00	0.00
TRINITY_DN595143_c0_g2	0.00	0.00	0.00	0.00	2.64	7.40	0.00	0.00	9.67	6.84
TRINITY_DN595143_c0_g3	0.00	0.00	0.00	0.00	0.00	0.00	0.00	0.00	0.00	0.00
TRINITY_DN595143_c1_g1	0.00	0.00	0.00	6.35	3.36	2.74	3.84	0.00	6.12	0.00
TRINITY_DN595144_c0_g1	6.08	0.00	0.00	0.00	0.00	0.00	0.00	0.00	4.26	0.00
TRINITY_DN595144_c3_g1	0.00	0.00	0.00	0.00	0.00	0.00	0.00	0.00	0.00	0.00
TRINITY_DN595144_c6_g1	19.92	0.00	0.00	0.00	20.34	0.00	0.00	0.00	19.32	0.00
TRINITY_DN595144_c7_g1	0.00	8.50	0.00	0.00	0.00	0.00	0.00	0.00	0.00	0.00
TRINITY_DN595145_c0_g1	0.00	1.44	0.00	0.00	0.00	0.00	0.00	0.00	0.00	1.26
TRINITY_DN595145_c0_g2	0.00	0.00	0.00	0.00	0.00	0.00	0.00	0.00	0.00	0.00
TRINITY_DN595146_c0_g1	0.00	0.00	0.00	0.00	0.00	0.00	0.00	0.00	0.00	0.00
TRINITY_DN595148_c0_g2	0.00	0.00	0.00	0.00	0.00	0.00	0.00	0.00	0.00	0.00
TRINITY_DN595148_c0_g4	0.00	0.00	0.00	0.00	0.00	0.00	0.00	0.00	37.28	211.80
TRINITY_DN595148_c0_g5	0.00	0.00	0.00	0.00	0.00	0.00	0.00	0.00	0.00	0.00
TRINITY_DN59514_c0_g2	0.00	0.00	0.00	0.00	0.00	0.00	0.00	0.00	14.15	13.43
TRINITY_DN59514_c0_g3	0.00	0.00	0.00	0.00	0.00	0.00	0.00	0.00	0.00	0.00
TRINITY_DN595150_c0_g1	0.00	0.00	0.00	0.00	0.00	0.00	0.00	0.00	0.00	0.00
TRINITY_DN595152_c0_g1	0.00	0.00	0.00	0.00	0.00	0.00	0.00	0.00	0.00	0.00
TRINITY_DN595154_c0_g1	0.00	0.00	0.00	0.00	0.00	0.00	0.00	0.00	0.00	9.14
TRINITY_DN595155_c0_g1	0.00	0.00	0.00	0.00	0.00	0.00	0.00	0.00	0.00	14.00
TRINITY_DN595157_c0_g1	0.00	0.00	0.00	0.00	0.00	0.00	0.00	0.00	0.00	0.00
TRINITY_DN595158_c0_g1	0.00	0.00	0.00	0.00	0.00	0.00	0.00	0.00	0.00	0.00
TRINITY_DN59515_c0_g1	3.09	0.00	0.00	0.00	0.00	2.65	0.00	0.00	0.00	2.82
TRINITY_DN595160_c0_g1	0.00	0.00	0.00	0.00	8.10	0.00	0.00	0.00	0.00	14.29
TRINITY_DN595161_c0_g2	0.00	0.00	0.00	0.00	0.00	0.00	0.00	0.00	7.88	7.46
TRINITY_DN595161_c0_g5	0.00	0.00	0.00	0.00	0.00	0.00	0.00	0.00	0.00	0.00
TRINITY_DN595161_c0_g7	0.00	0.00	0.00	0.00	0.00	0.00	0.00	0.00	12.48	0.00
TRINITY_DN595161_c0_g8	0.00	0.00	0.00	0.00	0.00	0.00	0.00	0.00	0.00	0.00
TRINITY_DN595161_c1_g1	0.00	0.00	0.00	0.00	0.00	0.00	0.00	0.00	10.87	0.00
TRINITY_DN595161_c2_g1	0.00	0.00	0.00	0.00	0.00	16.80	50.95	0.00	0.00	0.00
TRINITY_DN595161_c4_g1	0.00	0.00	0.00	0.00	0.00	0.00	0.00	0.00	0.00	11.67
TRINITY_DN595167_c1_g1	0.00	22.07	0.00	0.00	0.00	0.00	0.00	0.00	0.00	33.71
TRINITY_DN595167_c2_g1	0.00	0.00	0.00	0.00	0.00	0.00	0.00	0.00	0.00	0.00
TRINITY_DN595167_c3_g1	0.00	0.00	0.00	0.00	0.00	0.00	0.00	0.00	0.00	0.00
TRINITY_DN595167_c5_g1	0.00	0.00	0.00	6.05	0.00	0.00	0.00	0.00	5.85	5.66
TRINITY_DN595168_c0_g1	0.00	0.00	0.00	0.00	0.00	4.20	6.53	0.00	0.00	0.00
TRINITY_DN59516_c0_g1	7.68	36.67	0.00	15.04	7.98	26.67	9.81	0.00	29.21	73.23
TRINITY_DN59516_c0_g2	0.00	0.00	13.32	0.00	33.18	0.00	17.25	0.00	15.43	110.98
TRINITY_DN595173_c0_g1	0.00	0.00	0.00	0.00	0.00	0.00	0.00	0.00	11.99	0.00
TRINITY_DN595174_c0_g1	0.00	0.00	0.00	5.83	0.00	0.00	0.00	0.00	0.00	5.45
TRINITY_DN595175_c0_g1	0.00	0.00	0.00	0.00	0.00	0.00	0.00	0.00	6.33	0.00
TRINITY_DN595176_c0_g1	0.00	0.00	0.00	0.00	0.00	0.00	0.00	16.94	0.00	0.00
TRINITY_DN595179_c0_g1	0.00	0.00	0.00	0.00	0.00	0.00	0.00	0.00	0.00	0.00
TRINITY_DN59517_c0_g1	12.93	0.00	7.35	2.15	2.76	2.76	1.94	0.00	21.89	19.82
TRINITY_DN59517_c0_g2	1.85	0.00	0.00	0.00	0.00	0.00	3.54	0.00	1.45	0.00
TRINITY_DN59517_c0_g3	0.00	0.00	0.00	0.00	0.00	0.00	0.00	0.00	0.00	0.00
TRINITY_DN59517_c1_g1	0.00	0.00	0.00	0.00	0.00	0.00	0.00	0.00	0.00	0.00
TRINITY_DN595181_c0_g1	0.00	0.00	0.00	0.00	0.00	0.00	0.00	0.00	0.00	11.75
TRINITY_DN595181_c1_g2	0.00	0.00	0.00	0.00	0.00	0.00	0.00	0.00	0.00	0.00
TRINITY_DN595181_c1_g4	8.04	0.00	9.27	0.00	0.00	0.00	0.00	0.00	8.74	8.42
TRINITY_DN595181_c2_g1	11.35	0.00	0.00	0.00	0.00	0.00	0.00	0.00	0.00	10.39
TRINITY_DN595181_c2_g2	0.00	11.00	0.00	0.00	5.06	0.00	6.00	0.00	7.53	0.00
TRINITY_DN595182_c0_g1	0.00	0.00	0.00	2.18	0.00	0.00	10.18	0.00	10.54	0.00
TRINITY_DN595184_c0_g2	0.00	0.00	0.00	0.00	0.00	0.00	0.00	0.00	0.00	0.00
TRINITY_DN595185_c0_g1	2.62	5.47	0.00	0.00	2.77	7.81	2.98	0.00	33.23	8.34
TRINITY_DN595186_c0_g1	0.00	16.63	0.00	0.00	0.00	0.00	0.00	0.00	2.12	12.52
TRINITY_DN595188_c0_g1	0.00	0.00	0.00	0.00	0.00	0.00	0.00	0.00	0.00	0.00
TRINITY_DN595189_c0_g1	0.00	0.00	0.00	0.00	0.00	0.00	0.00	0.00	0.00	0.00
TRINITY_DN59518_c0_g2	19.41	0.00	0.00	0.00	0.00	0.00	0.00	0.00	0.00	0.00
TRINITY_DN59518_c0_g3	8.94	12.31	0.00	0.00	0.00	4.46	0.00	0.00	0.00	59.30
TRINITY_DN59518_c0_g4	0.00	0.00	0.00	0.00	0.00	0.00	0.00	0.00	0.00	8.33
TRINITY_DN595190_c1_g1	0.00	0.00	0.00	0.00	0.00	0.00	0.00	0.00	0.00	28.73
TRINITY_DN595191_c1_g1	0.00	0.00	0.00	0.00	0.00	0.00	0.00	0.00	0.00	0.00
TRINITY_DN595195_c0_g1	0.00	0.00	0.00	0.00	0.00	0.00	0.00	0.00	30.60	0.00
TRINITY_DN595198_c0_g1	0.00	0.00	0.00	0.00	0.00	0.00	0.00	0.00	4.11	0.00
TRINITY_DN595198_c1_g1	0.00	0.00	0.00	0.00	0.00	0.00	0.00	0.00	0.00	0.00
TRINITY_DN595198_c2_g1	10.03	0.00	0.00	0.00	0.00	0.00	0.00	0.00	0.00	0.00
TRINITY_DN59519_c0_g1	28.86	11.17	0.00	0.00	5.13	0.00	8.75	0.00	0.00	6.62
TRINITY_DN59519_c0_g2	7.34	3.06	0.00	0.00	2.97	7.25	6.71	0.00	21.85	3.66
TRINITY_DN59519_c0_g3	4.84	0.00	3.46	10.31	0.00	0.00	0.00	3.39	42.90	4.98
TRINITY_DN59519_c1_g1	0.00	0.00	0.00	0.00	0.00	9.89	0.00	0.00	11.02	0.00
TRINITY_DN5951_c0_g1	16.93	0.00	3.96	0.00	0.00	3.40	5.38	2.69	4.69	7.79
TRINITY_DN5951_c0_g2	1.55	0.00	0.00	1.55	0.00	0.00	15.72	0.00	0.00	2.81
TRINITY_DN5951_c0_g3	0.00	2.25	0.00	0.00	2.23	1.80	0.00	0.00	0.00	0.00
TRINITY_DN5951_c2_g1	0.00	0.00	0.00	0.00	0.00	4.25	0.00	0.00	0.00	0.00
TRINITY_DN595200_c0_g1	11.28	0.00	0.00	0.00	0.00	0.00	0.00	0.00	0.00	0.00
TRINITY_DN595201_c2_g1	0.00	0.00	0.00	0.00	0.00	12.93	0.00	0.00	0.00	0.00
TRINITY_DN595203_c0_g1	0.00	0.00	0.00	0.00	0.00	0.00	0.00	0.00	0.00	7.53
TRINITY_DN595210_c0_g1	0.00	19.66	0.00	0.00	0.00	0.00	0.00	0.00	0.00	29.72
TRINITY_DN595211_c0_g1	0.00	0.00	0.00	0.00	0.00	0.00	0.00	0.00	44.38	0.00
TRINITY_DN595212_c0_g1	0.00	0.00	5.19	0.00	0.00	0.00	12.85	0.00	0.00	0.00
TRINITY_DN595215_c0_g1	0.00	0.00	0.00	4.80	0.00	0.00	0.00	0.00	0.00	0.00
TRINITY_DN595217_c0_g1	0.00	0.00	0.00	7.57	8.02	3.28	9.31	0.00	3.65	0.00
TRINITY_DN595218_c0_g1	0.00	0.00	0.00	0.00	0.00	0.00	0.00	0.00	0.00	0.00
TRINITY_DN59521_c0_g1	0.00	8.64	0.00	0.00	0.00	0.00	0.00	0.00	0.00	33.36
TRINITY_DN59521_c0_g2	0.00	0.00	0.00	0.00	0.00	0.00	0.00	0.00	0.00	0.00
TRINITY_DN59521_c1_g1	4.84	0.00	4.86	0.00	0.00	4.17	0.00	0.00	4.60	23.77
TRINITY_DN59521_c1_g2	17.30	0.00	0.00	0.00	0.00	0.00	0.00	0.00	0.00	0.00
TRINITY_DN59521_c3_g1	3.30	8.30	1.57	0.00	3.34	1.35	1.81	1.53	3.08	0.00
TRINITY_DN59521_c5_g1	0.00	0.00	0.00	0.00	0.00	0.00	0.00	0.00	0.00	0.00
TRINITY_DN59521_c6_g1	0.00	0.00	0.00	0.00	0.00	0.00	0.00	0.00	0.00	0.00
TRINITY_DN595221_c0_g1	0.00	0.00	0.00	0.00	0.00	0.00	0.00	0.00	0.00	13.54
TRINITY_DN595223_c1_g1	0.00	0.00	0.00	0.00	14.76	0.00	0.00	0.00	0.00	13.00
TRINITY_DN595224_c0_g1	0.00	0.00	0.00	0.00	0.00	0.00	0.00	0.00	8.95	0.00
TRINITY_DN595226_c0_g1	7.95	0.00	0.00	0.00	0.00	0.00	0.00	0.00	0.00	0.00
TRINITY_DN595227_c0_g1	0.00	0.00	3.15	0.00	0.00	0.00	0.00	0.00	3.03	2.88
TRINITY_DN59522_c0_g1	19.55	0.00	0.00	37.48	0.00	0.00	0.00	0.00	18.90	0.00
TRINITY_DN59522_c1_g1	0.00	0.00	0.00	0.00	0.00	0.00	0.00	0.00	0.00	0.00
TRINITY_DN59522_c1_g2	0.00	0.00	0.00	0.00	0.00	0.00	0.00	0.00	0.00	0.00
TRINITY_DN59522_c1_g3	0.00	0.00	0.00	0.00	12.68	0.00	0.00	0.00	0.00	11.17
TRINITY_DN59522_c2_g1	0.00	0.00	0.00	0.00	0.00	0.00	0.00	0.00	0.00	17.16
TRINITY_DN595233_c0_g1	0.00	0.00	0.00	0.00	0.00	0.00	0.00	0.00	0.00	0.00
TRINITY_DN595235_c0_g1	0.00	0.00	0.00	0.00	0.00	0.00	0.00	0.00	0.00	0.00
TRINITY_DN595238_c0_g1	5.45	0.00	0.00	0.00	0.00	0.00	0.00	0.00	0.00	0.00
TRINITY_DN595239_c0_g1	0.00	0.00	0.00	0.00	0.00	0.00	0.00	0.00	0.00	0.00
TRINITY_DN595239_c0_g2	0.00	0.00	0.00	2.91	0.00	0.00	0.00	0.00	0.00	0.00
TRINITY_DN595239_c0_g3	0.00	0.00	0.00	0.00	0.00	0.00	0.00	0.00	0.00	0.00
TRINITY_DN595241_c0_g1	0.00	0.00	0.00	0.00	0.00	0.00	0.00	0.00	0.00	0.00
TRINITY_DN595241_c1_g1	0.00	22.07	0.00	0.00	0.00	0.00	0.00	0.00	17.97	0.00
TRINITY_DN595243_c0_g1	0.00	0.00	0.00	0.00	15.35	0.00	19.44	0.00	0.00	0.00
TRINITY_DN595246_c0_g1	0.00	0.00	0.00	0.00	0.00	0.00	21.86	8.29	0.00	0.00
TRINITY_DN595249_c0_g1	0.00	0.00	0.00	0.00	0.00	0.00	0.00	0.00	0.00	0.00
TRINITY_DN59524_c0_g1	0.00	0.00	0.00	3.24	0.00	0.00	0.00	0.00	0.00	8.25
TRINITY_DN595250_c0_g1	0.00	0.00	0.00	0.00	0.00	0.00	0.00	0.00	0.00	2.31
TRINITY_DN595251_c0_g1	0.00	0.00	0.00	0.00	0.00	8.75	12.60	0.00	9.63	4.65
TRINITY_DN595251_c1_g1	0.00	0.00	0.00	0.00	0.00	0.00	0.00	0.00	0.00	0.00
TRINITY_DN595259_c0_g1	0.00	0.00	0.00	0.00	0.00	0.00	0.00	0.00	0.00	0.00
TRINITY_DN595259_c1_g1	0.00	0.00	0.00	0.00	0.00	0.00	0.00	0.00	0.00	0.00
TRINITY_DN595259_c2_g1	0.00	0.00	0.00	0.00	0.00	0.00	0.00	0.00	10.87	16.06
TRINITY_DN595259_c3_g1	0.00	8.50	0.00	0.00	0.00	0.00	0.00	0.00	0.00	0.00
TRINITY_DN595259_c4_g1	0.00	0.00	0.00	0.00	0.00	0.00	21.88	0.00	0.00	0.00
TRINITY_DN59525_c0_g1	0.00	0.00	0.00	0.00	0.00	0.00	0.00	0.00	0.00	7.66
TRINITY_DN595261_c0_g1	19.43	7.61	19.65	12.74	0.00	25.10	0.00	0.00	24.63	41.78
TRINITY_DN595267_c0_g1	0.00	0.00	0.00	0.00	0.00	0.00	0.00	0.00	0.00	0.00
TRINITY_DN595269_c0_g1	0.00	0.00	0.00	0.00	0.00	0.00	0.00	0.00	0.00	0.00
TRINITY_DN595270_c0_g1	0.00	0.00	0.00	0.00	0.00	0.00	0.00	0.00	0.00	0.00
TRINITY_DN595271_c0_g1	0.00	0.00	0.00	0.00	0.00	0.00	0.00	0.00	0.00	0.00
TRINITY_DN595274_c0_g1	0.00	0.00	0.00	11.50	0.00	0.00	30.97	0.00	0.00	0.00
TRINITY_DN595276_c0_g1	6.65	18.81	3.73	3.69	0.00	0.00	0.00	0.00	20.44	12.25
TRINITY_DN595276_c1_g1	2.68	0.00	0.00	0.00	0.00	0.00	3.17	2.60	0.00	0.00
TRINITY_DN595276_c2_g1	0.00	0.00	0.00	0.00	0.00	0.00	0.00	0.00	0.00	9.50
TRINITY_DN595276_c2_g2	0.00	0.00	0.00	0.00	0.00	0.00	0.00	0.00	8.35	0.00
TRINITY_DN595276_c3_g1	0.00	0.00	1.62	0.00	0.00	0.00	0.00	0.00	0.00	5.23
TRINITY_DN595279_c0_g1	0.00	0.00	0.00	0.00	0.00	0.00	0.00	0.00	9.75	9.37
TRINITY_DN59527_c0_g1	0.00	3.82	0.00	0.00	0.00	0.00	0.00	3.39	3.32	0.00
TRINITY_DN59527_c0_g2	0.00	0.00	0.00	0.00	0.00	0.00	0.00	0.00	0.00	6.11
TRINITY_DN595280_c0_g1	0.00	0.00	0.00	0.00	0.00	0.00	0.00	0.00	0.00	0.00
TRINITY_DN595281_c0_g1	0.00	0.00	0.00	0.00	0.00	0.00	0.00	0.00	0.00	0.00
TRINITY_DN595283_c0_g1	0.00	0.00	0.00	0.00	0.00	0.00	0.00	0.00	0.00	0.00
TRINITY_DN595285_c0_g1	0.00	0.00	0.00	0.00	0.00	0.00	0.00	0.00	0.00	0.00
TRINITY_DN595287_c0_g1	0.00	0.00	0.00	0.00	0.00	0.00	0.00	0.00	0.00	0.00
TRINITY_DN59528_c0_g1	3.43	20.91	4.32	0.00	26.46	0.00	0.00	24.58	23.92	39.73
TRINITY_DN59528_c0_g2	8.28	27.04	0.00	0.00	8.62	0.00	10.67	0.00	0.00	7.62
TRINITY_DN59528_c0_g3	0.00	8.87	0.00	0.00	0.00	6.47	0.00	0.00	0.00	0.00
TRINITY_DN59528_c0_g4	0.00	0.00	0.00	0.00	0.00	0.00	0.00	0.00	6.80	5.48
TRINITY_DN595290_c0_g1	1.03	0.00	0.00	0.00	0.00	0.88	3.48	0.99	2.02	0.00
TRINITY_DN595291_c0_g1	0.00	37.53	0.00	0.00	0.00	0.00	0.00	0.00	9.81	0.00
TRINITY_DN595291_c1_g1	59.20	23.18	0.00	0.00	0.00	0.00	0.00	0.00	19.12	0.00
TRINITY_DN595293_c0_g1	0.00	40.29	0.00	0.00	0.00	0.00	0.00	0.00	0.00	10.11
TRINITY_DN595297_c0_g1	0.00	0.00	10.09	0.00	0.00	0.00	0.00	0.00	0.00	9.14
TRINITY_DN5952_c0_g1	9.84	17.86	8.17	13.59	7.74	2.91	26.79	6.33	21.20	47.14
TRINITY_DN5952_c0_g2	0.00	0.00	0.00	0.00	0.00	0.00	0.00	0.00	8.69	0.00
TRINITY_DN5952_c10_g1	0.00	0.00	0.00	0.00	0.00	0.00	0.00	0.00	0.00	0.00
TRINITY_DN5952_c11_g1	0.00	0.00	0.00	0.00	0.00	0.00	0.00	0.00	0.00	3.15
TRINITY_DN5952_c12_g2	0.00	0.00	0.00	0.00	0.00	0.00	0.00	0.00	0.00	0.00
TRINITY_DN5952_c16_g1	0.00	6.84	0.00	0.00	0.00	0.00	0.00	5.11	0.00	3.05
TRINITY_DN5952_c1_g1	15.81	0.00	0.00	0.00	0.00	0.00	0.00	0.00	0.00	28.73
TRINITY_DN5952_c26_g1	0.00	0.00	14.52	0.00	0.00	0.00	0.00	0.00	0.00	26.20
TRINITY_DN5952_c28_g1	0.00	0.00	0.00	0.00	0.00	0.00	0.00	0.00	15.30	14.49
TRINITY_DN5952_c2_g1	35.04	44.09	111.74	44.70	33.28	32.87	54.47	15.96	110.22	74.00
TRINITY_DN5952_c2_g2	42.80	49.94	71.85	33.40	45.24	31.74	54.49	21.45	132.99	141.94
TRINITY_DN5952_c39_g1	0.00	0.00	0.00	0.00	0.00	8.40	21.66	0.00	0.00	15.13
TRINITY_DN5952_c3_g1	78.99	87.58	128.52	80.39	27.40	43.76	132.39	11.74	118.97	132.63
TRINITY_DN5952_c40_g1	0.00	0.00	0.00	0.00	0.00	0.00	0.00	0.00	0.00	0.00
TRINITY_DN5952_c43_g1	0.00	0.00	0.00	0.00	3.56	0.00	0.00	0.00	0.00	0.00
TRINITY_DN5952_c45_g1	0.00	0.00	0.00	0.00	0.00	0.00	0.00	0.00	0.00	0.00
TRINITY_DN5952_c4_g1	7.77	12.41	17.35	8.54	9.19	9.05	14.93	5.54	32.21	31.39
TRINITY_DN5952_c5_g1	0.00	0.00	0.00	0.00	0.00	0.00	0.00	0.00	0.00	0.00
TRINITY_DN5952_c7_g1	8.28	0.00	0.00	0.00	4.34	0.00	0.00	0.00	7.90	15.15
TRINITY_DN5952_c8_g1	35.65	14.15	9.65	17.91	10.17	18.50	3.88	1.82	68.98	143.62
TRINITY_DN5952_c8_g2	0.00	0.00	0.00	0.00	0.00	0.00	0.00	0.00	0.00	0.00
TRINITY_DN595300_c0_g1	0.00	0.00	0.00	0.00	0.00	0.00	0.00	0.00	0.00	0.00
TRINITY_DN595301_c0_g1	0.00	0.00	0.00	0.00	0.00	0.00	0.00	0.00	0.00	0.00
TRINITY_DN595302_c0_g1	0.00	0.00	0.00	0.00	0.00	0.00	0.00	0.00	0.00	0.00
TRINITY_DN595303_c1_g1	0.00	30.26	0.00	0.00	0.00	0.00	0.00	0.00	0.00	0.00
TRINITY_DN595303_c1_g2	0.00	0.00	0.00	26.20	0.00	7.09	0.00	0.00	0.00	17.37
TRINITY_DN595303_c4_g1	4.97	0.00	0.00	4.88	0.00	0.00	0.00	0.00	0.00	0.00
TRINITY_DN595303_c5_g1	0.00	0.00	0.00	0.00	0.00	0.00	0.00	0.00	0.00	0.00
TRINITY_DN595303_c6_g1	0.00	0.00	0.00	0.00	0.00	0.00	0.00	0.00	0.00	0.00
TRINITY_DN595305_c0_g1	0.00	0.00	0.00	0.00	0.00	0.00	0.00	0.00	0.00	0.00
TRINITY_DN595306_c0_g1	0.00	0.00	0.00	0.00	0.00	0.00	0.00	0.00	0.00	4.35
TRINITY_DN595308_c0_g1	0.00	0.00	0.00	0.00	0.00	0.00	0.00	0.00	0.00	0.00
TRINITY_DN595309_c0_g1	0.00	0.00	0.00	0.00	0.00	0.00	0.00	0.00	42.44	26.86
TRINITY_DN59530_c1_g1	58.06	0.00	3.71	46.14	0.00	0.00	28.17	0.00	37.41	38.30
TRINITY_DN595310_c0_g1	0.00	0.00	0.00	0.00	0.00	0.00	0.00	0.00	0.00	0.00
TRINITY_DN595313_c0_g1	0.00	0.00	0.00	0.00	0.00	0.00	0.00	0.00	0.00	0.00
TRINITY_DN595314_c0_g1	0.00	0.00	0.00	0.00	0.00	0.00	0.00	0.00	0.00	0.00
TRINITY_DN595315_c0_g1	0.00	0.00	0.00	14.09	0.00	0.00	0.00	0.00	14.03	0.00
TRINITY_DN595317_c0_g1	0.00	0.00	0.00	0.00	0.00	0.00	0.00	0.00	0.00	0.00
TRINITY_DN595318_c0_g1	0.00	0.00	0.00	0.00	6.17	0.00	0.00	0.00	5.61	10.86
TRINITY_DN595319_c0_g1	0.00	0.00	0.00	0.00	0.00	0.00	0.00	0.00	0.00	8.14
TRINITY_DN59531_c0_g1	0.00	0.00	0.00	0.00	0.00	0.00	0.00	0.00	0.00	9.63
TRINITY_DN59531_c0_g2	0.00	0.00	0.00	0.00	0.00	10.66	0.00	0.00	0.00	0.00
TRINITY_DN59531_c0_g3	0.00	0.00	0.00	0.00	0.00	0.00	0.00	0.00	0.00	0.00
TRINITY_DN59531_c1_g1	0.00	0.00	0.00	0.00	0.00	0.00	0.00	0.00	0.00	0.00
TRINITY_DN59531_c5_g1	19.73	0.00	0.00	0.00	0.00	0.00	0.00	0.00	0.00	17.84
TRINITY_DN59531_c6_g1	0.00	0.00	0.00	0.00	0.00	0.00	0.00	0.00	0.00	0.00
TRINITY_DN595320_c0_g1	8.11	0.00	0.00	0.00	0.00	0.00	0.00	0.00	3.87	0.00
TRINITY_DN595320_c1_g1	0.00	0.00	0.00	0.00	0.00	0.00	0.00	0.00	0.00	0.00
TRINITY_DN595320_c3_g1	0.00	0.00	0.00	0.00	0.00	0.00	0.00	0.00	0.00	11.42
TRINITY_DN595323_c0_g1	0.00	0.00	0.00	0.00	8.28	0.00	0.00	0.00	0.00	0.00
TRINITY_DN595323_c1_g1	0.00	0.00	0.00	0.00	0.00	0.00	0.00	0.00	0.00	0.00
TRINITY_DN595323_c3_g1	0.00	0.00	0.00	0.00	0.00	0.00	0.00	0.00	0.00	0.00
TRINITY_DN595324_c0_g1	7.83	0.00	0.00	0.00	0.00	0.00	0.00	7.69	0.00	14.37
TRINITY_DN595327_c0_g1	25.17	0.00	0.00	0.00	0.00	0.00	0.00	0.00	0.00	0.00
TRINITY_DN595328_c0_g1	0.00	19.78	0.00	0.00	25.74	14.33	0.00	0.00	7.86	15.15
TRINITY_DN595329_c0_g2	0.00	0.00	0.00	0.00	0.00	0.00	0.00	0.00	0.00	0.00
TRINITY_DN59532_c0_g1	72.88	72.53	58.24	34.23	30.21	35.20	92.82	14.34	145.28	134.27
TRINITY_DN59532_c0_g2	4.72	5.05	0.00	0.00	5.00	0.00	2.76	0.00	11.54	15.43
TRINITY_DN59532_c0_g4	0.00	0.00	0.00	0.00	0.00	0.00	0.00	0.00	0.00	0.00
TRINITY_DN595330_c0_g1	0.00	0.00	0.00	0.00	0.00	0.00	19.84	0.00	0.00	0.00
TRINITY_DN595332_c0_g1	0.00	4.04	0.00	0.61	0.00	0.00	0.00	0.00	0.00	0.00
TRINITY_DN595334_c0_g1	0.00	0.00	0.00	0.00	0.00	0.00	0.00	0.00	0.00	0.00
TRINITY_DN595336_c1_g1	0.00	0.00	0.00	0.00	0.00	0.00	0.00	0.00	0.00	0.00
TRINITY_DN595337_c0_g1	0.00	0.00	0.00	0.00	0.00	0.00	0.00	0.00	0.00	0.00
TRINITY_DN595338_c0_g1	0.00	0.00	0.00	0.00	2.59	0.00	0.00	0.00	2.37	0.00
TRINITY_DN59533_c0_g1	19.24	0.00	17.08	0.00	0.00	44.27	21.66	4.37	75.05	39.19
TRINITY_DN59533_c0_g2	0.00	9.26	7.86	0.00	0.00	0.00	0.00	0.00	0.00	0.00
TRINITY_DN59533_c0_g3	7.23	0.00	0.00	0.00	0.00	0.00	0.00	14.25	0.00	0.00
TRINITY_DN595340_c0_g1	0.00	0.00	0.00	0.00	0.00	0.00	0.00	0.00	0.00	0.00
TRINITY_DN595343_c1_g1	9.36	34.08	37.98	0.00	19.49	0.00	48.50	9.12	35.81	17.22
TRINITY_DN595346_c0_g1	4.56	5.16	0.00	0.00	4.78	0.00	0.00	0.00	0.00	0.00
TRINITY_DN595346_c1_g1	0.00	0.00	0.00	3.29	3.48	2.84	0.00	0.00	0.00	21.16
TRINITY_DN595347_c2_g1	0.00	0.00	0.00	0.00	0.00	12.82	0.00	0.00	14.51	0.00
TRINITY_DN595347_c4_g1	0.00	0.00	0.00	0.00	0.00	21.43	0.00	0.00	0.00	45.67
TRINITY_DN595347_c6_g1	6.08	0.00	0.00	0.00	0.00	0.00	0.00	0.00	0.00	5.60
TRINITY_DN595347_c7_g1	0.00	0.00	0.00	0.00	0.00	0.00	0.00	0.00	0.00	0.00
TRINITY_DN595347_c8_g1	0.00	0.00	0.00	0.00	0.00	0.00	0.00	0.00	0.00	0.00
TRINITY_DN595348_c0_g1	0.00	0.00	0.00	0.00	0.00	0.00	0.00	0.00	0.00	13.54
TRINITY_DN595349_c0_g1	0.00	0.00	0.00	0.00	0.00	0.00	0.00	0.00	0.00	0.00
TRINITY_DN59534_c0_g1	0.00	0.00	0.00	0.00	0.00	0.00	0.00	12.32	12.39	0.00
TRINITY_DN595350_c0_g1	0.00	0.00	0.00	0.00	0.00	0.00	0.00	0.00	0.00	0.00
TRINITY_DN595351_c1_g1	0.00	0.00	0.00	0.00	15.14	0.00	0.00	0.00	0.00	0.00
TRINITY_DN595352_c0_g1	0.00	0.00	0.00	0.00	0.00	0.00	0.00	0.00	0.00	34.62
TRINITY_DN595353_c1_g1	0.00	0.00	0.00	0.00	0.00	0.00	0.00	0.00	0.00	0.00
TRINITY_DN595358_c0_g1	0.00	0.00	0.00	0.00	0.00	9.47	0.00	0.00	0.00	0.00
TRINITY_DN595359_c0_g1	0.00	0.00	0.00	0.00	0.00	32.59	0.00	0.00	18.70	52.49
TRINITY_DN59535_c0_g1	54.87	40.05	77.83	0.00	34.09	18.93	57.08	0.00	104.91	167.77
TRINITY_DN595360_c1_g1	0.00	0.00	0.00	0.00	0.00	0.00	0.00	0.00	0.00	0.00
TRINITY_DN595360_c3_g1	0.00	0.00	0.00	0.00	0.00	0.00	0.00	0.00	0.00	0.00
TRINITY_DN595363_c0_g1	0.00	0.00	0.00	0.00	0.00	0.00	0.00	0.00	0.00	0.00
TRINITY_DN595367_c0_g1	0.00	0.00	0.00	0.00	15.48	0.00	0.00	0.00	0.00	0.00
TRINITY_DN595368_c0_g1	0.00	0.00	0.00	0.00	0.00	0.00	0.00	0.00	0.00	0.00
TRINITY_DN595369_c0_g1	0.00	0.00	0.00	0.00	0.00	0.00	0.00	0.00	0.00	10.81
TRINITY_DN59536_c0_g1	0.00	0.00	0.00	13.27	14.17	11.69	0.00	0.00	26.34	25.04
TRINITY_DN595372_c1_g1	0.00	0.00	0.00	0.00	0.00	0.00	0.00	0.00	10.21	0.00
TRINITY_DN595373_c0_g1	0.00	0.00	0.00	16.62	0.00	0.00	0.00	0.00	0.00	0.00
TRINITY_DN595375_c0_g1	0.00	0.00	0.00	0.00	0.00	0.00	0.00	0.00	11.93	0.00
TRINITY_DN595376_c0_g1	0.00	0.00	0.00	9.50	0.00	0.00	0.00	0.00	0.00	0.00
TRINITY_DN595378_c0_g1	0.00	0.00	0.00	0.00	0.00	0.00	0.00	0.00	0.00	31.84
TRINITY_DN595379_c0_g1	32.98	19.79	0.00	0.00	31.09	41.88	42.57	0.00	15.89	29.94
TRINITY_DN595379_c0_g2	59.75	23.40	40.32	19.14	0.00	0.00	0.00	0.00	19.32	36.03
TRINITY_DN59537_c0_g1	0.00	0.00	0.00	0.00	0.00	0.00	0.00	0.00	0.00	0.00
TRINITY_DN59537_c0_g2	0.00	0.00	0.00	0.00	20.34	0.00	0.00	0.00	16.84	0.00
TRINITY_DN59537_c3_g1	0.00	0.00	0.00	0.00	0.00	0.00	43.76	0.00	0.00	0.00
TRINITY_DN595382_c0_g1	0.00	0.00	0.00	0.00	0.00	0.00	0.00	0.00	0.00	9.56
TRINITY_DN595388_c0_g1	0.00	0.00	0.00	0.00	0.00	0.00	0.00	0.00	0.00	28.03
TRINITY_DN595390_c0_g1	10.61	0.00	0.00	0.00	0.00	0.00	0.00	0.00	0.00	0.00
TRINITY_DN595391_c0_g1	8.16	0.00	0.00	0.00	0.00	0.00	0.00	0.00	0.00	7.49
TRINITY_DN595395_c0_g1	0.00	0.00	19.42	0.00	0.00	0.00	0.00	0.00	0.00	0.00
TRINITY_DN595396_c0_g1	4.98	3.89	7.40	1.25	3.95	1.06	2.82	1.20	1.84	6.79
TRINITY_DN595398_c0_g1	0.00	3.19	0.00	2.92	3.09	0.00	7.00	0.00	0.00	2.67
TRINITY_DN595399_c0_g1	0.00	0.00	0.00	14.55	0.00	0.00	0.00	0.00	0.00	0.00
TRINITY_DN59539_c0_g1	1.92	2.30	3.81	0.00	2.28	0.82	3.24	0.00	4.18	1.96
TRINITY_DN59539_c0_g2	5.16	3.09	7.70	12.86	0.80	1.41	3.04	2.51	6.40	4.69
TRINITY_DN59539_c0_g3	0.00	0.00	0.00	0.00	0.00	0.00	0.00	0.00	0.00	0.00
TRINITY_DN5953_c0_g1	0.00	0.00	0.00	0.00	0.00	0.00	0.00	0.00	0.00	0.00
TRINITY_DN5953_c0_g3	0.00	0.00	0.00	0.00	0.00	0.00	0.00	0.00	0.00	0.00
TRINITY_DN5953_c1_g2	16.67	14.01	12.89	6.32	7.73	3.98	13.89	5.00	23.05	36.81
TRINITY_DN5953_c4_g1	0.00	0.00	0.00	12.37	0.00	0.00	0.00	0.00	0.00	0.00
TRINITY_DN595401_c0_g2	0.00	0.00	0.00	0.00	0.00	0.00	0.00	0.00	0.00	0.00
TRINITY_DN595401_c1_g1	1.39	1.45	0.00	0.00	1.47	1.18	7.89	0.00	0.00	2.52
TRINITY_DN595401_c1_g2	4.10	0.00	0.00	0.00	0.00	3.53	0.00	0.00	0.00	0.00
TRINITY_DN595401_c3_g1	0.00	0.00	0.00	0.00	0.00	0.00	0.00	0.00	12.20	0.00
TRINITY_DN595401_c4_g1	0.00	0.00	0.00	0.00	0.00	0.00	0.00	0.00	0.00	0.00
TRINITY_DN595402_c0_g1	0.00	0.00	0.00	0.00	0.00	0.00	0.00	0.00	0.00	0.00
TRINITY_DN595405_c0_g1	0.00	0.00	0.00	0.00	0.00	0.00	0.00	0.00	0.00	0.00
TRINITY_DN595405_c1_g1	0.00	0.00	0.00	0.00	0.00	0.00	0.00	0.00	0.00	0.00
TRINITY_DN595406_c0_g1	0.00	0.00	0.00	0.00	0.00	0.00	0.00	0.00	0.00	0.00
TRINITY_DN595407_c0_g1	0.00	0.00	0.00	0.00	0.00	0.00	0.00	0.00	0.00	16.27
TRINITY_DN595408_c0_g1	0.00	0.00	0.00	24.94	0.00	0.00	0.00	0.00	12.39	0.00
TRINITY_DN59540_c0_g2	0.00	0.00	0.00	0.00	0.00	0.00	0.00	0.00	0.00	24.10
TRINITY_DN59540_c1_g1	0.00	0.00	0.00	7.57	0.00	0.00	0.00	11.25	0.00	8.57
TRINITY_DN59540_c4_g1	0.00	0.00	0.00	0.00	0.00	0.00	0.00	0.00	0.00	0.00
TRINITY_DN59540_c4_g2	8.33	10.00	25.36	32.60	0.00	21.73	21.48	0.00	7.95	60.95
TRINITY_DN59540_c7_g1	0.00	11.59	0.00	0.00	0.00	0.00	0.00	0.00	9.12	8.76
TRINITY_DN59540_c8_g1	0.00	0.00	0.00	0.00	0.00	0.00	12.51	0.00	0.00	8.87
TRINITY_DN595410_c0_g1	0.00	0.00	0.00	0.00	0.00	0.00	0.00	0.00	0.00	21.20
TRINITY_DN595411_c0_g1	0.00	0.00	0.00	0.00	0.00	0.00	0.00	0.00	0.00	8.18
TRINITY_DN595411_c1_g1	0.00	0.00	0.00	0.00	0.00	0.00	0.00	0.00	0.00	21.13
TRINITY_DN595411_c2_g1	0.00	0.00	0.00	0.00	0.00	0.00	0.00	0.00	0.00	0.00
TRINITY_DN595412_c0_g1	9.15	0.00	0.00	0.00	0.00	0.00	75.85	0.00	0.00	17.84
TRINITY_DN595413_c0_g1	0.00	0.00	0.00	0.00	0.00	0.00	0.00	0.00	0.00	0.00
TRINITY_DN595414_c0_g1	0.00	0.00	0.00	0.00	0.00	0.00	0.00	0.00	0.00	0.00
TRINITY_DN595416_c0_g1	0.00	25.24	0.00	0.00	0.00	0.00	0.00	0.00	0.00	0.00
TRINITY_DN595417_c0_g1	6.08	0.00	0.00	0.00	0.00	0.00	7.67	0.00	0.00	11.20
TRINITY_DN595418_c0_g1	0.00	18.63	0.00	0.00	0.00	0.00	0.00	0.00	0.00	0.00
TRINITY_DN59541_c0_g1	0.00	0.00	0.00	0.00	0.00	0.00	0.00	0.00	14.39	13.66
TRINITY_DN59541_c1_g1	13.46	0.00	0.00	0.00	0.00	0.00	0.00	0.00	0.00	12.33
TRINITY_DN595424_c1_g1	0.00	0.00	0.00	0.00	0.00	0.00	0.00	0.00	0.00	0.00
TRINITY_DN595428_c0_g1	0.00	0.00	0.00	0.00	0.00	0.00	0.00	0.00	8.27	1.55
TRINITY_DN595429_c0_g1	0.00	0.00	0.00	0.00	0.00	0.00	0.00	0.00	0.00	4.12
TRINITY_DN595430_c1_g1	0.00	0.00	0.00	0.00	0.00	0.00	0.00	0.00	0.00	0.00
TRINITY_DN595430_c2_g1	0.00	0.00	0.00	0.00	0.00	0.00	0.00	0.00	0.00	0.00
TRINITY_DN595432_c0_g1	0.00	0.00	0.00	0.00	0.00	0.00	0.00	0.00	0.00	0.00
TRINITY_DN595436_c0_g1	10.75	0.00	10.90	0.00	0.00	0.00	0.00	0.00	0.00	9.85
TRINITY_DN595437_c0_g2	0.00	0.00	0.00	0.00	0.00	0.00	0.00	0.00	0.00	0.00
TRINITY_DN595441_c1_g1	0.00	0.00	0.00	0.00	18.73	0.00	23.61	0.00	17.61	16.54
TRINITY_DN595442_c0_g1	12.49	0.00	0.00	0.00	0.00	0.00	0.00	12.00	0.00	0.00
TRINITY_DN595445_c0_g1	0.00	0.00	0.00	0.00	0.00	0.00	0.00	0.00	0.00	18.87
TRINITY_DN59544_c0_g1	0.00	0.00	0.00	0.00	0.00	0.00	0.00	0.00	0.00	0.00
TRINITY_DN59544_c0_g2	16.31	23.06	7.41	0.63	7.31	3.70	4.21	3.41	20.13	23.06
TRINITY_DN59544_c1_g1	105.28	262.24	193.84	29.54	39.13	40.74	96.14	48.17	297.67	426.06
TRINITY_DN59544_c3_g2	0.00	0.00	0.00	0.00	0.00	0.00	0.00	0.00	0.00	0.00
TRINITY_DN59544_c4_g1	11.81	0.00	0.00	0.00	0.00	0.00	0.00	0.00	0.00	0.00
TRINITY_DN59544_c6_g1	0.96	0.00	0.00	0.00	0.00	0.00	1.08	0.00	1.35	0.00
TRINITY_DN59544_c7_g1	0.00	0.00	0.00	0.00	0.00	3.49	0.00	3.98	3.87	3.71
TRINITY_DN59544_c9_g1	0.00	0.00	0.00	0.00	0.00	0.00	0.00	0.00	0.00	63.05
TRINITY_DN595450_c0_g1	0.00	19.79	0.00	0.00	0.00	0.00	0.00	0.00	0.00	15.00
TRINITY_DN595451_c0_g1	0.00	0.00	0.00	0.00	0.00	0.00	0.00	0.00	0.00	0.00
TRINITY_DN595452_c0_g1	0.00	0.00	0.00	0.00	0.00	0.00	0.00	0.00	0.00	0.00
TRINITY_DN595452_c1_g1	16.09	0.00	0.00	0.00	0.00	0.00	0.00	0.00	0.00	29.20
TRINITY_DN595453_c0_g1	0.00	0.00	0.00	0.00	0.00	0.00	0.00	0.00	0.00	0.00
TRINITY_DN595454_c0_g1	1.10	0.00	0.00	0.00	0.00	0.00	0.00	0.00	2.15	5.01
TRINITY_DN595455_c0_g1	0.00	0.00	0.00	0.00	0.00	0.00	0.00	0.00	5.78	0.00
TRINITY_DN595457_c0_g1	0.00	0.00	0.00	0.00	0.00	0.00	0.00	0.00	0.00	0.00
TRINITY_DN595459_c0_g1	0.00	0.00	0.00	0.00	0.00	0.00	0.00	0.00	0.00	0.00
TRINITY_DN59545_c0_g1	6.18	21.65	18.71	0.00	19.37	0.00	0.00	6.09	17.61	51.20
TRINITY_DN59545_c2_g1	0.00	0.00	0.00	0.00	0.00	5.90	0.00	6.67	6.44	0.00
TRINITY_DN59545_c3_g1	0.00	0.00	0.00	0.00	0.00	0.00	0.00	0.00	0.00	0.00
TRINITY_DN59545_c3_g2	0.00	0.00	0.00	0.00	0.00	0.00	0.00	0.00	0.00	0.00
TRINITY_DN59545_c3_g3	0.00	0.00	0.00	0.00	0.00	0.00	0.00	0.00	0.00	0.00
TRINITY_DN59545_c3_g4	0.00	0.00	0.00	13.57	0.00	0.00	0.00	0.00	19.69	19.03
TRINITY_DN59545_c4_g1	0.00	7.39	0.00	0.00	0.00	0.00	0.00	0.00	12.72	5.81
TRINITY_DN59545_c5_g1	0.00	0.00	0.00	0.00	0.00	0.00	0.00	0.00	0.00	0.00
TRINITY_DN595461_c0_g1	0.00	0.00	0.00	0.00	0.00	0.00	0.00	0.00	0.00	0.00
TRINITY_DN595463_c0_g1	0.00	4.78	0.00	0.00	0.00	0.00	0.00	0.00	4.05	0.00
TRINITY_DN595463_c0_g2	0.00	0.00	0.00	0.00	0.00	0.00	0.00	2.63	0.00	2.46
TRINITY_DN595469_c0_g2	0.00	46.81	0.00	0.00	0.00	0.00	0.00	0.00	0.00	0.00
TRINITY_DN59546_c0_g1	0.00	0.00	18.98	0.00	0.00	0.00	24.19	17.58	0.00	0.00
TRINITY_DN595475_c0_g1	8.89	0.00	0.00	8.78	0.00	0.00	0.00	4.37	4.23	4.07
TRINITY_DN595479_c0_g1	0.00	0.00	0.00	0.00	0.00	0.00	0.00	0.00	0.00	0.00
TRINITY_DN59547_c0_g1	0.00	0.00	0.00	0.00	9.12	0.00	11.34	17.11	16.89	0.00
TRINITY_DN595480_c1_g1	0.00	0.00	0.00	9.09	0.00	0.00	0.00	0.00	0.00	0.00
TRINITY_DN595480_c2_g1	0.00	0.00	0.00	0.00	0.00	0.00	0.00	0.00	0.00	0.00
TRINITY_DN595481_c0_g1	0.00	0.00	0.00	0.00	0.00	0.00	0.00	0.00	18.70	0.00
TRINITY_DN595481_c1_g1	0.00	0.00	0.00	0.00	0.00	0.00	0.00	11.93	0.00	0.00
TRINITY_DN595483_c0_g2	6.56	2.74	1.30	5.27	2.78	0.00	7.59	2.53	8.96	6.00
TRINITY_DN595483_c1_g1	0.00	0.00	0.00	25.13	13.43	0.00	0.00	0.00	0.00	0.00
TRINITY_DN595483_c3_g1	0.00	0.00	0.00	0.00	0.00	0.00	0.00	0.00	0.00	0.00
TRINITY_DN595483_c4_g1	0.00	0.00	0.00	0.00	0.00	0.00	55.31	0.00	0.00	0.00
TRINITY_DN595483_c5_g1	0.00	6.54	0.00	0.00	0.00	0.00	0.00	5.56	5.39	5.19
TRINITY_DN595483_c7_g1	0.00	0.00	0.00	0.00	0.00	0.00	0.00	0.00	0.00	0.00
TRINITY_DN595483_c8_g1	0.00	0.00	0.00	0.00	0.00	0.00	0.00	0.00	0.00	0.00
TRINITY_DN595483_c9_g1	0.00	31.63	0.00	0.00	0.00	0.00	0.00	0.00	0.00	0.00
TRINITY_DN595485_c0_g1	3.59	0.00	0.00	0.00	0.00	0.00	0.00	0.00	0.00	3.27
TRINITY_DN595486_c1_g1	0.00	0.00	0.00	0.00	0.00	0.00	0.00	0.00	0.00	0.00
TRINITY_DN595487_c0_g1	0.00	0.00	0.00	0.00	0.00	0.00	0.00	0.00	0.00	0.00
TRINITY_DN595489_c0_g1	0.00	0.00	0.00	0.00	0.00	0.00	0.00	0.00	0.00	3.67
TRINITY_DN59548_c0_g1	0.00	0.00	0.00	14.90	0.00	0.00	0.00	0.00	0.00	0.00
TRINITY_DN59548_c1_g1	0.00	0.00	0.00	0.00	0.00	0.00	0.00	0.00	0.00	10.94
TRINITY_DN595490_c0_g1	8.42	0.00	0.00	8.24	0.00	0.00	0.00	0.00	8.03	7.74
TRINITY_DN595492_c0_g1	0.00	13.53	0.00	0.00	0.00	0.00	0.00	0.00	10.64	0.00
TRINITY_DN595493_c0_g1	0.00	0.00	0.00	0.00	0.00	0.00	0.00	0.00	0.00	0.00
TRINITY_DN595499_c0_g1	0.00	0.00	0.00	0.00	0.00	0.00	0.00	0.00	0.00	8.09
TRINITY_DN59549_c1_g1	0.00	0.00	9.55	0.00	0.00	0.00	0.00	0.00	0.00	0.00
TRINITY_DN59549_c2_g1	0.00	0.00	0.00	0.00	0.00	0.00	0.00	0.00	0.00	0.00
TRINITY_DN59549_c3_g1	0.00	0.00	0.00	0.00	0.00	0.00	0.00	0.00	0.00	27.32
TRINITY_DN59549_c4_g1	0.00	0.00	0.00	0.00	0.00	0.00	0.00	0.00	0.00	0.00
TRINITY_DN59549_c4_g2	9.29	0.00	0.00	18.32	4.86	0.00	0.00	4.56	6.65	12.74
TRINITY_DN59549_c7_g1	0.00	6.04	0.00	0.00	0.00	0.00	0.00	0.00	3.99	2.24
TRINITY_DN5954_c0_g1	11.12	8.90	5.06	7.61	13.60	10.46	17.35	8.62	33.63	57.37
TRINITY_DN5954_c0_g2	32.28	26.54	35.51	13.75	15.20	29.26	19.23	22.76	73.19	48.22
TRINITY_DN5954_c11_g1	0.66	0.00	3.34	0.00	0.00	3.08	0.00	0.00	3.44	0.00
TRINITY_DN5954_c2_g1	0.00	0.00	0.00	0.00	0.00	0.00	8.57	0.00	0.00	0.00
TRINITY_DN5954_c4_g1	6.46	0.00	14.85	2.15	0.00	0.00	0.00	0.00	4.16	1.96
TRINITY_DN5954_c4_g2	0.00	0.00	0.00	0.00	0.00	0.00	0.00	0.00	0.00	0.00
TRINITY_DN5954_c5_g1	0.00	0.00	0.00	0.00	0.00	0.00	0.00	0.00	0.00	0.00
TRINITY_DN5954_c8_g1	0.00	0.00	0.00	0.00	0.00	0.00	0.00	0.00	0.00	0.00
TRINITY_DN5954_c9_g1	0.00	0.00	0.00	0.00	0.00	0.00	0.00	0.00	0.00	0.00
TRINITY_DN595501_c0_g1	0.00	12.84	11.19	0.00	5.81	4.82	0.00	0.00	0.00	10.22
TRINITY_DN595502_c0_g1	0.00	0.00	0.00	0.00	0.00	0.00	0.00	0.00	0.00	0.00
TRINITY_DN595505_c0_g1	0.00	0.00	0.00	0.00	0.00	0.00	0.00	0.00	0.00	0.00
TRINITY_DN595505_c1_g1	0.00	0.00	0.00	0.00	0.00	0.00	0.00	0.00	0.00	0.00
TRINITY_DN595506_c0_g1	0.00	0.00	0.00	0.00	0.00	0.00	0.00	0.00	0.00	0.00
TRINITY_DN595507_c0_g1	0.00	0.00	0.00	0.00	0.00	0.00	0.00	0.00	0.00	0.00
TRINITY_DN595509_c0_g1	0.00	22.26	0.00	0.00	0.00	0.00	0.00	0.00	0.00	0.00
TRINITY_DN59550_c0_g1	5.34	6.13	0.00	0.00	0.00	0.00	0.00	0.00	0.00	0.00
TRINITY_DN595511_c0_g1	0.00	0.00	0.00	0.00	0.00	0.00	0.00	0.00	0.00	0.00
TRINITY_DN595512_c0_g1	19.55	0.00	0.00	37.48	19.97	0.00	0.00	0.00	0.00	0.00
TRINITY_DN595514_c0_g1	0.00	0.00	0.00	0.00	0.00	0.00	0.00	0.00	0.00	0.00
TRINITY_DN595516_c0_g1	0.00	0.00	0.00	0.00	0.00	0.00	0.00	0.00	0.00	0.00
TRINITY_DN59551_c0_g1	0.00	0.00	0.00	0.00	7.87	0.00	0.00	0.00	0.00	0.00
TRINITY_DN59551_c1_g1	13.37	7.88	6.76	0.00	6.97	0.00	31.28	6.58	6.36	24.61
TRINITY_DN595521_c0_g1	0.00	0.00	0.00	0.00	0.00	0.00	23.09	0.00	17.14	0.00
TRINITY_DN595523_c0_g1	16.79	0.00	0.00	0.00	0.00	0.00	0.00	0.00	0.00	0.00
TRINITY_DN595525_c0_g1	0.00	0.00	0.00	0.00	0.00	0.00	0.00	0.00	0.00	0.00
TRINITY_DN595526_c0_g1	0.00	0.00	0.00	0.00	0.00	0.00	0.00	0.00	0.00	0.00
TRINITY_DN595527_c0_g1	0.00	11.35	0.00	4.90	0.00	0.00	24.75	0.00	0.00	0.00
TRINITY_DN595528_c0_g1	0.00	0.00	0.00	0.00	16.73	0.00	0.00	0.00	0.00	14.73
TRINITY_DN59552_c1_g1	0.00	0.00	0.00	0.00	0.00	0.00	0.00	0.00	0.00	0.00
TRINITY_DN595530_c0_g1	0.00	0.00	0.00	0.00	0.00	0.00	45.74	0.00	0.00	0.00
TRINITY_DN595531_c0_g1	0.00	0.00	0.00	0.00	0.00	0.00	0.00	0.00	0.00	25.62
TRINITY_DN595536_c1_g1	0.00	0.00	10.26	0.00	0.00	0.00	0.00	5.02	0.00	0.00
TRINITY_DN595538_c0_g1	0.00	0.00	0.00	0.00	0.00	0.00	0.00	0.00	0.00	0.00
TRINITY_DN59553_c0_g1	0.00	0.00	0.01	0.00	4.55	0.00	0.00	13.74	13.92	11.23
TRINITY_DN59553_c0_g2	8.42	35.14	11.90	0.00	10.47	5.13	10.86	0.00	11.23	41.56
TRINITY_DN595541_c0_g1	3.88	4.11	0.00	0.00	0.00	1.65	0.00	0.00	0.00	3.52
TRINITY_DN595541_c1_g1	0.00	0.00	0.00	0.00	0.00	0.00	0.00	0.00	0.00	12.33
TRINITY_DN595542_c2_g1	0.00	0.00	0.00	0.00	0.00	0.00	19.03	0.00	14.19	6.83
TRINITY_DN595542_c3_g1	0.00	0.00	0.00	0.00	6.29	0.00	7.61	0.00	0.00	0.00
TRINITY_DN595542_c5_g1	15.66	0.00	0.00	0.00	0.00	0.00	0.00	0.00	0.00	14.24
TRINITY_DN595545_c0_g1	0.00	0.00	0.00	0.00	0.00	0.00	0.00	0.00	0.00	0.00
TRINITY_DN595546_c0_g1	0.00	0.00	0.00	0.00	0.00	8.21	0.00	0.00	0.00	0.00
TRINITY_DN595548_c0_g1	0.00	0.00	0.00	0.00	0.00	0.00	0.00	0.00	0.00	17.50
TRINITY_DN595549_c0_g1	0.00	0.00	0.00	0.00	0.00	0.00	0.00	0.00	0.00	8.87
TRINITY_DN59554_c0_g1	5.13	0.00	2.55	0.00	0.00	0.00	3.03	0.00	5.50	2.33
TRINITY_DN59554_c0_g2	0.00	0.00	0.00	0.00	0.00	0.00	0.00	12.00	0.00	0.00
TRINITY_DN59554_c0_g3	0.00	0.00	0.00	0.00	0.00	0.00	8.82	0.00	0.00	16.59
TRINITY_DN59554_c1_g1	0.00	0.00	16.69	0.00	0.00	0.00	0.00	0.00	0.00	17.07
TRINITY_DN59554_c4_g1	0.00	0.00	0.00	3.94	0.00	0.00	0.00	0.00	0.00	0.00
TRINITY_DN595550_c0_g1	0.00	15.45	0.00	0.00	0.00	0.00	0.00	12.15	11.47	0.00
TRINITY_DN595551_c0_g1	0.00	0.00	0.00	17.29	0.00	0.00	0.00	16.94	0.00	0.00
TRINITY_DN595553_c0_g1	0.00	0.00	0.00	0.00	0.00	0.00	0.00	0.00	0.00	0.00
TRINITY_DN595553_c1_g1	0.00	0.00	0.00	0.00	0.00	4.46	0.00	0.00	19.63	21.49
TRINITY_DN595553_c2_g1	0.00	0.00	0.00	0.00	0.00	0.00	0.00	0.00	0.00	0.00
TRINITY_DN595555_c0_g1	0.00	0.00	0.00	0.00	0.00	0.00	1.15	0.00	0.00	1.86
TRINITY_DN595558_c0_g1	0.00	0.00	0.00	0.00	0.00	0.00	0.00	0.00	0.00	4.39
TRINITY_DN595558_c1_g1	0.00	7.32	0.00	0.00	0.00	0.00	0.00	0.00	0.00	0.00
TRINITY_DN595559_c0_g1	0.00	0.00	0.00	0.00	0.00	0.00	0.00	0.00	0.00	2.38
TRINITY_DN595560_c0_g1	0.00	0.00	0.00	0.00	0.00	0.00	0.00	0.00	0.00	0.00
TRINITY_DN595564_c0_g1	0.00	0.00	0.00	0.00	0.00	0.00	0.00	0.00	0.00	0.00
TRINITY_DN595565_c0_g1	0.00	0.00	0.00	0.00	0.00	0.00	0.00	0.00	0.00	0.00
TRINITY_DN595567_c0_g1	0.00	0.00	0.00	0.00	0.00	0.00	0.00	0.00	6.21	0.00
TRINITY_DN595569_c0_g1	0.00	22.24	0.00	17.97	19.24	0.00	0.00	0.00	0.00	0.00
TRINITY_DN59556_c0_g1	0.00	0.00	0.00	0.00	0.00	0.00	0.00	0.00	0.00	0.00
TRINITY_DN59556_c0_g2	0.00	0.00	0.00	0.00	0.00	0.00	0.00	0.00	0.00	0.00
TRINITY_DN595572_c1_g1	0.00	0.00	0.00	0.00	0.00	0.00	0.00	0.00	0.00	0.00
TRINITY_DN595580_c0_g1	0.00	0.00	0.00	0.00	0.00	0.00	16.28	0.00	0.00	11.42
TRINITY_DN595581_c0_g1	0.00	0.00	0.00	0.00	0.00	0.00	0.00	0.00	38.23	0.00
TRINITY_DN595584_c0_g1	0.00	0.00	0.00	0.00	0.00	0.00	0.00	0.00	0.00	0.00
TRINITY_DN595585_c0_g1	0.00	8.92	0.00	7.35	0.00	0.00	0.00	0.00	0.00	13.73
TRINITY_DN595586_c0_g1	0.00	0.00	0.00	0.00	0.00	0.00	8.99	0.00	0.00	0.00
TRINITY_DN595589_c0_g2	0.00	0.00	0.00	0.00	0.00	0.00	0.00	0.00	0.00	0.00
TRINITY_DN59558_c0_g1	0.00	0.00	0.00	0.00	0.00	0.00	0.00	0.00	0.00	34.33
TRINITY_DN59558_c0_g2	0.00	0.00	0.00	14.90	0.00	0.00	0.00	0.00	0.00	0.00
TRINITY_DN595593_c0_g1	0.00	0.00	0.00	0.00	0.00	6.08	0.00	0.00	0.00	0.00
TRINITY_DN595594_c0_g1	0.00	0.00	0.00	2.54	0.00	0.00	0.00	0.00	0.00	3.20
TRINITY_DN595596_c0_g2	0.00	0.00	0.00	0.00	0.00	0.00	0.00	0.00	0.00	0.00
TRINITY_DN595597_c0_g1	0.00	0.00	0.00	0.00	0.00	0.00	0.00	0.00	0.00	0.00
TRINITY_DN595597_c1_g1	0.00	6.02	0.00	0.00	0.00	0.00	0.00	0.00	5.00	9.65
TRINITY_DN595598_c0_g1	0.00	0.00	0.00	0.00	0.00	0.00	46.47	0.00	0.00	0.00
TRINITY_DN595598_c0_g2	0.00	0.00	0.00	0.00	0.00	0.00	0.00	0.00	15.58	0.00
TRINITY_DN595598_c0_g4	0.00	0.00	0.00	0.00	0.00	0.00	0.00	0.00	0.00	0.00
TRINITY_DN595599_c0_g1	0.00	0.00	0.00	0.00	0.00	0.00	0.00	0.00	0.00	0.00
TRINITY_DN59559_c0_g1	0.00	0.00	0.00	0.00	0.00	0.00	0.00	0.00	0.00	0.00
TRINITY_DN595602_c0_g1	0.00	1.10	0.00	0.00	1.20	0.88	0.00	0.00	0.00	0.00
TRINITY_DN595602_c0_g2	0.00	0.00	0.00	0.00	0.00	0.00	0.00	0.00	0.00	0.00
TRINITY_DN595606_c0_g1	0.00	2.05	0.00	0.00	0.00	0.00	9.00	0.00	10.65	31.77
TRINITY_DN595606_c1_g1	0.00	0.00	0.00	0.00	0.00	0.00	0.00	0.00	0.00	0.00
TRINITY_DN595606_c1_g2	3.29	6.35	6.57	3.27	0.00	0.00	0.00	0.00	7.62	3.96
TRINITY_DN595606_c2_g1	0.00	0.00	0.00	0.00	0.00	0.00	0.00	0.00	0.00	0.00
TRINITY_DN595609_c0_g1	5.77	0.00	0.00	0.00	0.00	0.00	0.00	0.00	5.48	0.00
TRINITY_DN59560_c0_g1	6.08	0.00	0.00	7.83	0.00	0.00	0.00	0.00	0.00	7.34
TRINITY_DN59560_c1_g1	0.00	0.00	0.00	0.00	0.00	0.00	0.00	0.00	0.00	14.00
TRINITY_DN595611_c0_g1	0.00	0.00	0.00	0.00	0.00	0.00	0.00	0.00	0.00	0.00
TRINITY_DN595613_c0_g1	0.00	0.00	0.00	0.00	0.00	0.00	0.00	0.00	0.00	0.00
TRINITY_DN595614_c0_g1	0.00	10.67	0.00	0.00	0.00	0.00	0.00	0.00	0.00	32.54
TRINITY_DN595616_c0_g1	0.00	0.00	0.00	0.00	0.00	0.00	0.00	0.00	0.00	24.54
TRINITY_DN595617_c0_g1	0.00	0.00	0.00	0.00	0.00	0.00	0.00	0.00	0.00	0.00
TRINITY_DN595619_c1_g1	0.00	0.00	0.00	0.00	0.00	11.78	0.00	0.00	0.00	12.62
TRINITY_DN59561_c0_g1	0.00	0.00	0.00	0.00	0.00	0.00	6.61	0.00	5.35	5.07
TRINITY_DN59561_c0_g2	3.02	0.00	0.00	0.00	1.59	0.00	0.00	0.00	0.00	0.00
TRINITY_DN59561_c0_g3	0.00	0.00	0.00	0.00	0.00	0.00	0.00	0.00	0.00	0.00
TRINITY_DN595620_c0_g1	0.00	0.00	0.00	0.00	0.00	0.00	0.00	0.00	0.00	0.00
TRINITY_DN595622_c0_g1	0.00	0.00	0.00	0.00	0.00	0.00	16.74	0.00	6.27	6.07
TRINITY_DN595623_c0_g1	0.00	0.00	0.00	0.00	0.00	0.00	0.00	0.00	0.00	0.00
TRINITY_DN595624_c0_g1	0.00	8.92	0.00	7.35	0.00	0.00	9.56	0.00	7.13	13.73
TRINITY_DN595625_c0_g1	0.00	0.00	0.00	0.00	0.00	0.00	0.00	0.00	0.00	0.00
TRINITY_DN595627_c0_g1	0.00	0.00	0.00	0.00	9.58	0.00	0.00	0.00	8.80	0.00
TRINITY_DN595629_c0_g1	2.71	1.42	2.69	0.00	2.87	0.00	4.63	0.00	5.29	4.93
TRINITY_DN59562_c1_g1	0.00	0.00	0.00	15.27	0.00	0.00	20.75	0.00	15.30	43.46
TRINITY_DN595634_c0_g1	0.00	0.00	0.00	0.00	0.00	0.00	0.00	4.02	7.81	7.48
TRINITY_DN595634_c0_g2	0.00	0.00	0.00	0.00	0.00	0.00	0.00	0.00	0.00	0.00
TRINITY_DN595637_c0_g1	0.00	0.00	0.00	0.00	0.00	0.00	0.00	0.00	0.00	16.38
TRINITY_DN595638_c0_g1	0.00	0.00	0.00	0.00	0.00	0.00	0.00	0.00	0.00	0.00
TRINITY_DN595639_c0_g1	0.00	0.00	0.00	0.00	0.00	0.00	0.00	0.00	13.08	0.00
TRINITY_DN59563_c0_g1	0.00	0.00	0.00	0.00	0.00	0.00	0.00	5.61	6.08	0.00
TRINITY_DN59563_c1_g1	0.00	0.00	0.00	0.00	0.00	0.00	0.00	0.00	0.00	0.00
TRINITY_DN59563_c1_g2	0.00	0.00	0.00	0.00	0.00	0.00	0.00	0.00	0.00	0.00
TRINITY_DN59563_c3_g1	0.00	0.00	14.42	0.00	0.00	0.00	0.00	0.00	0.00	0.00
TRINITY_DN595641_c0_g1	0.00	0.00	0.00	0.00	0.00	0.00	0.00	0.00	0.00	0.00
TRINITY_DN595642_c0_g1	0.00	0.00	0.00	0.00	0.00	12.93	0.00	0.00	0.00	0.00
TRINITY_DN595647_c0_g1	0.00	10.73	0.00	8.68	0.00	7.74	0.00	0.00	0.00	0.00
TRINITY_DN59564_c0_g1	0.00	0.00	9.60	0.00	0.00	16.43	0.00	0.00	18.13	26.11
TRINITY_DN59564_c0_g2	0.00	0.00	0.00	0.00	0.00	0.00	0.00	0.00	0.00	0.00
TRINITY_DN59564_c0_g3	0.00	0.00	0.00	0.00	0.00	0.00	0.00	0.00	0.00	0.00
TRINITY_DN59564_c1_g2	33.94	20.26	0.00	0.00	0.00	0.00	0.00	0.00	32.71	15.39
TRINITY_DN59564_c4_g1	15.26	18.41	0.00	14.67	0.00	12.93	0.00	0.00	14.65	69.37
TRINITY_DN59564_c8_g1	0.00	0.00	0.00	0.00	0.00	0.00	0.00	0.00	0.00	0.00
TRINITY_DN595650_c0_g1	0.00	0.00	0.00	0.00	0.00	0.00	0.00	0.00	0.00	0.00
TRINITY_DN595651_c0_g1	4.84	0.00	9.71	0.00	0.00	4.17	0.00	4.76	0.00	0.00
TRINITY_DN595653_c0_g1	0.00	23.40	0.00	0.00	0.00	0.00	0.00	0.00	19.32	0.00
TRINITY_DN595655_c0_g1	0.00	1.40	1.86	0.00	0.00	0.00	0.00	0.90	0.00	0.00
TRINITY_DN595657_c1_g1	0.00	0.00	0.00	0.00	0.00	0.00	0.00	0.00	0.00	31.52
TRINITY_DN595659_c0_g1	0.00	0.00	0.00	0.00	0.00	0.00	0.00	0.00	13.47	51.63
TRINITY_DN595659_c1_g1	0.00	0.00	0.00	0.00	14.17	0.00	0.00	0.00	0.00	24.66
TRINITY_DN59565_c0_g1	0.00	14.28	0.00	11.34	0.00	20.18	45.90	0.00	33.77	0.00
TRINITY_DN595660_c0_g1	0.00	0.00	0.00	0.00	0.00	0.00	0.00	0.00	0.00	0.00
TRINITY_DN595661_c0_g1	0.00	0.00	0.00	0.00	0.00	9.34	0.00	0.00	0.00	1.06
TRINITY_DN595664_c0_g1	0.00	0.00	0.00	0.00	0.00	0.00	0.00	0.00	0.00	0.00
TRINITY_DN595666_c0_g1	0.00	0.00	0.00	0.00	0.00	0.00	0.00	0.00	20.13	9.69
TRINITY_DN595669_c0_g3	0.00	0.00	0.00	0.00	0.00	0.00	0.00	0.00	0.00	0.00
TRINITY_DN595669_c0_g4	0.00	0.00	0.00	0.00	0.00	0.00	0.00	0.00	10.71	0.00
TRINITY_DN595669_c0_g6	0.00	27.10	0.00	0.00	0.00	10.13	0.00	0.00	11.09	16.09
TRINITY_DN595669_c0_g7	0.00	0.00	0.00	0.00	19.81	0.00	0.00	0.00	0.00	0.00
TRINITY_DN595669_c1_g1	11.28	0.00	0.00	0.00	0.00	0.00	0.00	0.00	0.00	0.00
TRINITY_DN595669_c3_g1	0.00	22.39	0.00	0.00	0.00	0.00	24.41	0.00	0.00	17.72
TRINITY_DN595669_c5_g1	0.00	0.00	0.00	0.00	0.00	0.00	0.00	0.00	11.10	0.00
TRINITY_DN59566_c0_g1	0.00	23.02	19.21	0.00	0.00	0.00	12.28	9.22	0.00	0.00
TRINITY_DN59566_c0_g2	3.45	5.45	0.00	1.73	0.00	1.47	0.00	0.00	1.67	3.13
TRINITY_DN59566_c0_g3	0.00	0.00	0.00	0.00	0.00	0.87	0.00	0.00	1.01	1.87
TRINITY_DN59566_c0_g4	0.00	0.00	0.00	0.00	0.00	0.00	0.00	0.00	4.98	14.42
TRINITY_DN595671_c1_g1	0.00	0.00	0.00	0.00	0.00	12.06	0.00	0.00	0.00	0.00
TRINITY_DN595671_c2_g1	0.00	0.00	0.00	0.00	0.00	0.00	0.00	0.00	0.00	0.00
TRINITY_DN595671_c4_g1	0.00	0.00	0.00	0.00	0.00	0.00	0.00	0.00	18.70	17.50
TRINITY_DN595671_c5_g1	0.00	0.00	0.00	0.00	0.00	0.00	0.00	0.00	0.00	0.00
TRINITY_DN595672_c1_g1	14.24	0.00	0.00	0.00	0.00	0.00	0.00	0.00	0.00	0.00
TRINITY_DN595672_c3_g1	0.00	0.00	0.00	6.10	0.00	0.00	0.00	0.00	0.00	2.80
TRINITY_DN595673_c0_g1	8.74	0.00	0.00	0.00	0.00	0.00	0.00	0.00	0.00	0.00
TRINITY_DN595674_c0_g1	0.00	0.00	0.00	0.00	0.00	0.00	0.00	0.00	0.00	0.00
TRINITY_DN595677_c0_g1	0.00	0.00	0.00	0.00	0.00	0.00	0.00	0.00	9.63	9.26
TRINITY_DN595679_c1_g1	0.00	0.00	0.00	0.00	0.00	0.00	0.00	17.58	18.30	0.00
TRINITY_DN595679_c4_g1	0.00	0.00	0.00	0.00	0.00	0.00	0.00	0.00	0.00	0.00
TRINITY_DN595679_c5_g1	0.00	0.00	0.00	0.00	0.00	0.00	0.00	0.00	0.00	0.00
TRINITY_DN595679_c7_g1	0.00	0.00	0.00	0.00	0.00	0.00	0.00	12.39	0.00	0.00
TRINITY_DN59567_c0_g1	0.00	0.00	0.00	0.00	0.00	0.00	0.00	0.00	0.00	0.00
TRINITY_DN59567_c0_g2	0.00	0.00	0.00	0.00	0.00	0.00	0.00	0.00	18.56	0.00
TRINITY_DN59567_c0_g3	0.00	0.00	0.00	0.00	0.00	0.00	0.00	0.00	0.00	0.00
TRINITY_DN59567_c1_g1	0.00	0.00	0.00	0.00	0.00	0.00	0.00	13.16	0.00	25.23
TRINITY_DN595681_c0_g1	6.90	0.00	0.00	0.00	0.00	0.00	0.00	0.00	0.00	6.34
TRINITY_DN595687_c0_g1	0.00	0.00	0.00	0.00	0.00	0.00	0.00	0.00	0.00	0.00
TRINITY_DN595689_c0_g1	0.00	0.00	0.00	0.00	0.00	2.97	0.00	0.00	11.68	3.16
TRINITY_DN59568_c0_g1	0.00	0.00	0.00	0.00	0.00	0.00	0.00	0.00	0.00	0.00
TRINITY_DN59568_c0_g2	0.00	0.00	0.00	0.00	0.00	0.00	0.00	0.00	0.00	0.00
TRINITY_DN59568_c0_g3	0.00	0.00	0.00	0.00	0.00	4.23	6.42	0.00	0.00	0.00
TRINITY_DN595695_c0_g1	0.00	0.00	0.00	0.00	0.00	0.00	0.00	0.00	10.42	19.95
TRINITY_DN595696_c0_g1	0.00	0.00	0.00	0.00	0.00	0.00	0.00	0.00	0.00	7.97
TRINITY_DN595697_c0_g1	0.00	0.00	0.00	0.00	0.00	0.00	0.00	0.00	0.00	0.00
TRINITY_DN595699_c0_g1	0.00	0.00	0.00	0.00	0.00	0.00	0.00	0.00	0.00	6.90
TRINITY_DN59569_c0_g2	4.59	0.00	0.00	0.00	0.00	0.00	11.37	0.00	4.37	4.20
TRINITY_DN59569_c2_g1	0.00	0.00	18.12	0.00	0.00	0.00	0.00	0.00	0.00	0.00
TRINITY_DN5956_c0_g1	0.00	45.87	27.22	17.47	9.32	16.65	0.00	8.74	69.33	51.54
TRINITY_DN5956_c1_g1	23.83	32.93	20.55	13.39	10.06	14.20	34.31	11.85	57.40	75.37
TRINITY_DN5956_c3_g1	0.00	0.00	0.00	0.00	0.00	0.00	28.73	0.00	0.00	0.00
TRINITY_DN5956_c8_g1	0.00	0.00	0.00	0.00	0.00	0.00	0.00	0.00	0.00	0.00
TRINITY_DN595700_c0_g1	0.00	0.00	0.00	0.00	0.00	0.00	0.00	0.00	0.00	0.00
TRINITY_DN595701_c0_g1	0.00	0.00	0.00	0.00	0.00	0.00	0.00	0.00	0.00	0.00
TRINITY_DN595702_c0_g1	0.00	10.41	0.00	0.00	0.00	0.00	0.00	0.00	0.00	0.00
TRINITY_DN595703_c0_g1	0.00	0.00	0.00	0.00	0.00	0.00	0.00	0.00	26.94	0.00
TRINITY_DN595704_c1_g1	0.00	0.00	0.00	0.00	0.00	0.00	0.00	0.00	0.00	0.00
TRINITY_DN595705_c0_g1	0.00	17.27	0.00	0.00	7.57	0.00	0.00	0.00	0.00	0.00
TRINITY_DN595706_c0_g1	0.00	40.21	0.00	0.00	0.00	0.00	0.00	0.00	0.00	15.27
TRINITY_DN595708_c0_g1	9.31	11.28	0.00	0.00	0.00	0.00	0.00	0.00	0.00	0.00
TRINITY_DN595709_c0_g1	0.00	0.00	0.00	0.00	0.00	0.00	0.00	0.00	0.00	0.00
TRINITY_DN59570_c0_g1	0.00	0.00	9.91	0.00	0.00	0.00	0.00	0.00	0.00	0.00
TRINITY_DN59570_c1_g1	20.96	0.00	0.00	9.51	0.00	0.00	0.00	0.00	20.00	0.00
TRINITY_DN59570_c2_g1	0.00	12.51	0.00	9.98	0.00	10.20	0.00	9.96	9.81	0.00
TRINITY_DN59570_c5_g1	0.00	0.00	0.00	0.00	0.00	0.00	0.00	0.00	0.00	0.00
TRINITY_DN59570_c6_g1	0.00	0.00	0.00	0.00	0.00	0.00	0.00	0.00	17.97	0.00
TRINITY_DN595710_c0_g1	0.00	0.00	0.00	0.00	0.00	0.00	0.00	0.00	0.00	0.00
TRINITY_DN595714_c1_g1	2.37	2.54	4.71	0.00	2.49	0.00	2.78	0.00	2.28	6.45
TRINITY_DN595715_c0_g2	0.00	0.00	0.00	0.00	29.78	0.00	0.00	0.00	0.00	0.00
TRINITY_DN595717_c0_g1	0.00	0.00	0.00	0.00	0.00	0.00	0.00	0.00	0.00	0.00
TRINITY_DN595718_c0_g1	0.00	0.00	0.00	0.00	0.00	0.00	0.00	0.00	17.97	0.00
TRINITY_DN59571_c0_g1	17.30	0.00	0.00	0.00	0.00	0.00	0.00	0.00	0.00	0.00
TRINITY_DN595720_c0_g1	0.00	0.00	0.00	0.00	0.00	0.00	0.00	0.00	0.00	0.00
TRINITY_DN595721_c0_g2	0.00	16.98	0.00	0.00	0.00	0.00	0.00	0.00	0.00	0.00
TRINITY_DN595722_c0_g1	0.00	0.00	0.00	0.00	0.00	0.00	0.00	0.00	0.00	12.24
TRINITY_DN595723_c0_g1	9.97	0.00	0.00	0.00	0.00	0.00	0.00	0.00	0.00	0.00
TRINITY_DN595726_c0_g1	0.00	0.00	0.00	0.00	0.00	0.00	0.00	0.00	0.00	0.00
TRINITY_DN595728_c1_g1	0.00	16.43	19.60	0.00	0.00	0.00	0.00	0.00	0.00	17.50
TRINITY_DN595729_c0_g1	0.00	0.00	0.00	0.00	0.00	0.00	0.00	0.00	0.00	0.00
TRINITY_DN59572_c0_g1	10.37	0.00	0.00	0.00	0.00	0.00	0.00	0.00	4.92	0.00
TRINITY_DN59572_c1_g1	0.00	0.00	0.00	0.00	0.00	11.86	0.00	0.00	0.00	12.33
TRINITY_DN59572_c3_g1	0.00	0.00	0.00	0.00	0.00	0.00	0.00	0.00	22.51	10.75
TRINITY_DN595730_c0_g1	0.00	15.37	0.00	0.00	0.00	0.00	0.00	0.00	0.00	4.05
TRINITY_DN595731_c0_g1	0.00	0.00	0.00	0.00	0.00	0.00	0.00	0.00	16.99	0.00
TRINITY_DN595733_c0_g1	0.00	0.00	15.93	0.00	0.00	0.00	0.00	0.00	0.00	0.00
TRINITY_DN595734_c0_g1	0.00	0.00	0.00	0.00	0.00	0.00	0.00	0.00	0.00	5.32
TRINITY_DN595736_c10_g1	0.00	0.00	0.00	0.00	0.00	0.00	0.00	0.00	0.00	0.00
TRINITY_DN595736_c2_g2	0.00	21.84	0.00	0.00	0.00	0.00	23.82	0.00	27.71	0.00
TRINITY_DN595736_c3_g1	0.00	0.00	0.00	0.00	0.00	0.00	0.00	0.00	0.00	22.84
TRINITY_DN595736_c4_g1	0.00	2.83	0.00	0.00	0.00	0.00	0.00	0.00	0.00	0.00
TRINITY_DN595736_c5_g1	0.00	5.39	0.00	0.00	0.00	0.00	0.00	0.00	0.00	0.00
TRINITY_DN595736_c6_g1	4.10	4.60	0.00	0.00	4.31	0.00	0.00	4.03	0.00	0.00
TRINITY_DN595736_c7_g1	0.00	7.14	0.00	0.00	0.00	0.00	0.00	0.00	0.00	11.28
TRINITY_DN595736_c9_g1	0.00	0.00	0.00	0.00	0.00	0.00	0.00	0.00	10.49	10.05
TRINITY_DN595737_c0_g1	0.00	0.00	0.00	0.00	0.00	0.00	0.00	0.00	0.00	0.00
TRINITY_DN595738_c0_g1	0.00	0.00	0.00	0.00	0.00	0.00	0.00	0.00	10.94	0.00
TRINITY_DN595739_c0_g3	0.00	0.00	0.00	0.00	0.00	0.00	0.00	0.00	0.00	15.92
TRINITY_DN595739_c0_g4	0.00	0.00	0.00	0.00	0.00	0.00	0.00	0.00	0.00	0.00
TRINITY_DN595739_c0_g5	0.00	0.00	0.00	0.00	0.00	0.00	0.00	0.00	0.00	0.00
TRINITY_DN595739_c3_g1	11.64	0.00	0.00	7.68	0.00	0.00	0.00	0.00	3.70	10.63
TRINITY_DN595739_c4_g1	0.00	0.00	0.00	0.00	0.00	0.00	0.00	0.00	0.00	0.00
TRINITY_DN59573_c0_g2	0.00	0.00	0.00	0.00	0.00	0.00	0.00	0.00	0.00	0.00
TRINITY_DN59573_c0_g3	29.47	0.00	0.00	0.00	0.00	0.00	38.54	0.00	0.00	13.43
TRINITY_DN59573_c0_g4	0.00	0.00	0.00	0.00	0.00	0.00	23.61	0.00	17.61	0.00
TRINITY_DN59573_c1_g1	14.01	0.00	0.00	0.00	0.00	0.00	0.00	0.00	13.47	0.00
TRINITY_DN59573_c2_g1	0.00	0.00	0.00	0.00	0.00	0.00	0.00	0.00	0.00	14.73
TRINITY_DN59573_c3_g1	0.00	0.00	0.00	0.00	0.00	0.00	0.00	0.00	0.00	0.00
TRINITY_DN59573_c5_g1	0.00	0.00	0.00	0.00	0.00	0.00	0.00	0.00	0.00	0.00
TRINITY_DN59573_c6_g1	0.00	0.00	0.00	0.00	0.00	0.00	0.00	0.00	0.00	0.00
TRINITY_DN59573_c8_g1	0.00	0.00	0.00	0.00	0.00	0.00	0.00	0.00	0.00	0.00
TRINITY_DN595742_c0_g1	0.00	0.00	0.00	0.00	0.00	0.00	0.00	0.00	0.00	0.00
TRINITY_DN595744_c0_g1	0.00	0.00	0.00	0.00	0.00	0.00	0.00	0.00	15.75	0.00
TRINITY_DN595745_c0_g1	0.00	0.00	0.00	0.00	0.00	0.00	0.00	0.00	6.50	6.29
TRINITY_DN595746_c0_g1	0.00	0.00	0.00	7.11	0.00	0.00	0.00	0.00	0.00	0.00
TRINITY_DN595747_c0_g1	0.00	0.00	0.00	21.11	0.00	9.40	14.17	0.00	20.84	59.86
TRINITY_DN595747_c2_g2	0.00	0.00	0.00	0.00	0.00	0.00	0.00	0.00	0.00	0.00
TRINITY_DN595747_c3_g1	5.03	0.00	0.00	6.67	0.00	2.88	12.14	0.00	6.88	0.00
TRINITY_DN595747_c5_g1	0.00	0.00	0.00	0.00	0.00	0.00	0.00	0.00	0.00	0.00
TRINITY_DN595747_c6_g1	0.00	0.00	0.00	0.00	0.00	0.00	0.00	0.00	0.00	0.00
TRINITY_DN595747_c9_g1	19.92	0.00	0.00	19.14	0.00	0.00	0.00	0.00	0.00	0.00
TRINITY_DN595748_c0_g1	0.00	0.00	0.00	0.00	0.00	0.00	0.00	0.00	0.00	0.00
TRINITY_DN595750_c0_g1	0.00	0.00	0.00	5.88	0.00	0.00	0.00	0.00	0.00	0.00
TRINITY_DN595750_c1_g1	0.00	0.00	0.00	0.00	0.00	0.00	0.00	0.00	0.00	13.10
TRINITY_DN595751_c0_g1	17.48	0.00	0.00	0.00	0.00	0.00	0.00	0.00	0.00	15.76
TRINITY_DN595753_c0_g1	0.00	16.39	0.00	0.00	0.00	0.00	0.00	0.00	0.00	13.18
TRINITY_DN595753_c1_g1	0.00	0.00	0.00	0.00	0.00	0.00	0.00	0.00	0.00	0.00
TRINITY_DN595753_c2_g1	0.00	0.00	0.00	0.00	0.00	0.00	0.00	0.00	0.00	0.00
TRINITY_DN595755_c0_g1	0.00	0.00	0.00	0.00	0.00	0.00	0.00	0.00	0.00	16.48
TRINITY_DN595757_c0_g1	0.00	0.00	0.00	0.00	0.00	0.00	0.00	0.00	5.07	0.00
TRINITY_DN595759_c0_g1	16.49	0.00	0.00	0.00	0.00	0.00	0.00	0.00	14.78	0.00
TRINITY_DN59575_c0_g1	0.00	0.00	0.00	0.00	0.00	0.00	0.00	0.00	0.00	0.00
TRINITY_DN595762_c0_g1	0.00	0.00	0.00	0.00	0.00	0.00	0.00	0.00	0.00	10.54
TRINITY_DN595763_c0_g1	0.00	0.00	0.00	0.00	0.00	0.00	0.00	0.00	0.00	0.00
TRINITY_DN595764_c0_g1	0.00	0.00	0.00	0.00	0.00	0.00	0.00	0.00	0.00	0.00
TRINITY_DN595768_c0_g1	0.00	0.00	0.00	0.00	0.00	0.00	0.00	0.00	0.00	0.00
TRINITY_DN595769_c0_g1	0.00	0.00	0.00	0.00	0.00	0.00	0.00	0.00	0.00	0.00
TRINITY_DN59576_c0_g1	37.92	0.00	0.00	0.00	0.00	0.00	0.00	0.00	0.00	17.16
TRINITY_DN595772_c0_g1	0.00	0.00	0.00	0.00	1.02	0.00	1.08	0.93	0.94	2.63
TRINITY_DN595774_c0_g1	4.64	7.36	0.00	2.34	1.49	1.70	8.80	2.24	6.21	13.30
TRINITY_DN595776_c0_g1	4.39	0.00	0.00	0.00	0.00	0.00	0.00	0.00	0.00	5.07
TRINITY_DN595776_c1_g1	0.00	0.00	0.00	0.00	0.00	0.00	0.00	0.00	0.00	0.00
TRINITY_DN595776_c2_g1	0.00	0.00	0.00	0.00	0.00	0.00	0.00	0.00	0.00	4.66
TRINITY_DN595776_c5_g1	0.00	0.00	0.00	0.00	0.00	0.00	0.00	0.00	0.00	0.00
TRINITY_DN595777_c0_g1	0.00	20.63	0.00	0.00	0.00	0.00	0.00	0.00	0.00	0.00
TRINITY_DN59577_c0_g1	7.52	4.63	0.00	0.00	0.00	3.55	0.00	0.00	11.81	5.77
TRINITY_DN59577_c0_g2	0.00	0.00	4.79	0.00	0.00	0.00	5.91	0.00	0.00	13.57
TRINITY_DN59577_c0_g3	18.61	0.00	0.00	0.00	0.00	31.42	0.00	0.00	0.00	16.85
TRINITY_DN595781_c0_g1	0.00	0.00	0.00	0.00	0.00	0.00	0.00	0.00	15.16	16.06
TRINITY_DN595782_c0_g1	0.00	0.00	0.00	0.00	0.00	0.00	0.00	0.00	0.00	0.00
TRINITY_DN595782_c0_g2	0.00	0.00	0.00	0.00	0.00	0.00	0.00	0.00	0.00	0.00
TRINITY_DN595783_c0_g1	3.78	0.00	0.00	0.00	0.00	0.00	0.00	0.00	3.61	0.00
TRINITY_DN595785_c0_g1	0.00	0.00	0.00	0.00	0.00	0.00	0.00	2.24	2.23	0.00
TRINITY_DN595785_c1_g1	0.00	0.00	0.00	0.00	0.00	0.00	0.00	0.00	0.00	0.00
TRINITY_DN595785_c2_g1	0.00	0.00	0.00	0.00	0.00	0.00	0.00	0.00	0.00	0.00
TRINITY_DN595791_c0_g1	0.00	0.00	0.00	0.00	0.00	12.06	0.00	0.00	13.58	0.00
TRINITY_DN595792_c0_g1	0.00	0.00	0.00	2.35	0.00	0.00	2.76	0.00	2.27	0.00
TRINITY_DN595793_c0_g1	0.00	0.00	0.00	0.00	0.00	0.00	0.00	0.00	0.00	0.00
TRINITY_DN595794_c0_g1	0.00	0.00	0.00	0.00	0.00	0.00	0.00	0.00	0.00	0.00
TRINITY_DN595794_c0_g2	0.00	0.00	0.00	0.00	0.00	0.00	0.00	0.00	0.00	0.00
TRINITY_DN595794_c0_g4	0.00	0.00	0.00	0.00	0.00	0.00	0.00	0.00	0.00	0.00
TRINITY_DN595794_c0_g5	0.00	0.00	5.13	0.00	0.00	0.00	0.00	0.00	0.00	0.00
TRINITY_DN595794_c2_g1	0.00	6.02	2.77	0.00	0.00	0.00	0.00	5.41	0.00	7.59
TRINITY_DN595797_c0_g1	0.00	0.00	0.00	4.70	0.00	8.22	0.00	0.00	0.00	4.37
TRINITY_DN595798_c0_g1	4.05	0.00	0.00	0.00	0.00	6.97	0.00	0.00	5.38	13.54
TRINITY_DN59579_c0_g1	0.00	0.85	0.00	0.00	1.26	0.51	0.00	0.00	0.00	2.42
TRINITY_DN5957_c0_g1	0.00	0.00	0.00	0.00	0.00	0.00	0.00	0.00	0.00	0.00
TRINITY_DN5957_c0_g2	14.32	0.00	8.72	4.29	0.00	0.00	4.38	3.54	0.00	0.00
TRINITY_DN5957_c0_g3	0.00	25.37	0.00	0.00	32.43	0.00	0.00	0.00	6.33	9.56
TRINITY_DN5957_c0_g5	0.00	4.23	0.00	3.85	3.99	3.27	0.00	0.00	11.74	13.94
TRINITY_DN5957_c1_g1	0.00	0.00	0.00	0.00	0.00	0.00	0.00	0.00	0.00	0.00
TRINITY_DN5957_c3_g1	0.00	0.00	0.00	17.61	0.00	0.00	0.00	0.00	0.00	0.00
TRINITY_DN595800_c0_g1	0.00	0.00	0.00	0.00	0.00	0.00	0.00	0.00	0.00	0.00
TRINITY_DN595801_c0_g1	0.00	0.00	0.00	0.00	11.15	0.00	0.00	0.00	0.00	0.00
TRINITY_DN595802_c0_g1	0.00	0.00	0.00	0.00	0.00	0.00	0.00	4.38	0.00	0.00
TRINITY_DN595803_c0_g1	0.00	53.42	14.89	0.00	0.00	0.00	0.00	0.00	14.15	40.28
TRINITY_DN595803_c1_g1	0.00	0.00	0.00	0.00	0.00	0.00	0.00	0.00	9.94	0.00
TRINITY_DN595803_c2_g1	0.00	0.00	0.00	0.00	0.00	0.00	0.00	0.00	0.00	0.00
TRINITY_DN595803_c3_g1	0.00	0.00	0.00	0.00	0.00	0.00	0.00	0.00	0.00	5.56
TRINITY_DN595803_c5_g1	0.00	0.00	0.00	15.27	0.00	0.00	0.00	0.00	0.00	0.00
TRINITY_DN595804_c0_g1	0.00	0.00	0.00	0.00	0.00	0.00	0.00	0.00	0.00	0.00
TRINITY_DN595805_c0_g1	0.00	5.58	0.00	0.00	0.00	0.00	0.00	4.83	0.00	22.48
TRINITY_DN595806_c0_g1	0.00	0.00	0.00	0.00	0.00	0.00	0.00	0.00	0.00	0.00
TRINITY_DN595807_c0_g1	15.43	0.00	0.00	0.00	0.00	0.00	0.00	0.00	7.43	0.00
TRINITY_DN595808_c0_g1	7.08	0.91	0.00	6.88	0.00	6.08	0.00	20.69	0.00	9.60
TRINITY_DN595809_c0_g1	10.75	0.00	12.74	19.13	0.00	9.83	28.15	0.00	0.00	9.03
TRINITY_DN59580_c0_g1	0.00	0.00	0.00	0.00	0.00	0.00	0.00	0.00	10.06	0.00
TRINITY_DN595811_c0_g1	0.00	0.00	0.00	0.00	0.00	0.00	0.00	0.00	0.00	0.00
TRINITY_DN595813_c0_g1	0.00	0.00	0.00	0.00	0.00	0.00	0.00	0.00	0.00	0.00
TRINITY_DN595814_c0_g1	0.00	0.00	0.00	13.63	0.00	0.00	0.00	0.00	3.05	6.37
TRINITY_DN595817_c0_g1	4.23	3.23	2.73	4.01	0.00	0.00	0.00	6.53	5.33	0.00
TRINITY_DN59581_c0_g1	2.60	0.00	0.00	2.59	0.00	6.60	0.00	0.00	7.63	17.14
TRINITY_DN59581_c1_g1	0.00	0.00	6.12	0.00	5.00	0.31	4.69	2.80	5.49	13.08
TRINITY_DN59581_c1_g3	0.00	0.00	0.00	0.00	0.00	0.00	0.00	2.15	0.00	20.14
TRINITY_DN59581_c1_g4	3.61	4.32	2.98	0.00	1.28	0.00	2.68	1.53	1.24	15.23
TRINITY_DN59581_c2_g1	0.00	0.00	0.00	0.00	0.00	0.00	0.00	0.00	0.00	0.00
TRINITY_DN59581_c2_g2	0.00	0.00	0.00	0.00	0.00	0.00	0.00	0.00	0.00	0.00
TRINITY_DN59581_c3_g1	0.00	0.00	0.67	0.00	17.92	0.00	0.00	0.00	0.00	0.00
TRINITY_DN59581_c6_g1	0.00	4.35	3.91	0.00	4.09	0.10	0.00	11.48	7.28	0.00
TRINITY_DN59581_c7_g1	0.00	0.00	0.00	0.00	0.00	0.00	0.00	0.00	0.00	7.96
TRINITY_DN595823_c0_g1	7.56	0.00	0.00	0.00	0.00	0.00	0.00	0.00	0.00	6.94
TRINITY_DN595823_c1_g2	0.00	0.00	0.00	0.00	0.00	8.94	0.00	0.00	0.00	0.00
TRINITY_DN595824_c0_g1	0.00	0.00	0.00	0.00	0.00	0.00	0.00	0.00	17.61	0.00
TRINITY_DN595827_c0_g1	0.00	0.00	0.00	0.00	0.00	0.00	0.00	0.00	0.00	0.00
TRINITY_DN595828_c0_g1	0.00	0.00	0.00	0.00	0.00	0.00	0.00	0.00	0.00	0.00
TRINITY_DN595828_c2_g1	0.00	14.92	0.00	0.00	0.00	0.00	0.00	0.00	0.00	12.97
TRINITY_DN595828_c2_g2	0.00	0.00	0.00	4.67	0.00	0.00	5.89	0.00	9.01	10.63
TRINITY_DN595828_c2_g4	9.36	0.00	0.00	0.00	0.00	0.00	0.00	0.00	0.00	0.00
TRINITY_DN59582_c0_g1	0.00	3.34	0.00	0.00	0.21	0.00	0.00	0.00	0.00	4.02
TRINITY_DN59582_c0_g2	0.00	0.00	0.00	0.00	0.00	0.00	0.00	0.00	0.00	0.00
TRINITY_DN59582_c0_g3	3.53	7.80	3.53	0.00	0.00	3.03	0.00	3.46	0.00	8.63
TRINITY_DN59582_c0_g4	0.00	0.00	0.00	0.00	0.00	0.00	0.00	0.00	0.00	0.00
TRINITY_DN59582_c1_g1	8.65	0.00	0.00	0.00	0.00	0.00	22.39	0.00	0.00	0.00
TRINITY_DN59582_c2_g1	0.00	0.00	0.00	0.00	0.00	0.00	0.00	8.16	0.00	0.00
TRINITY_DN59582_c3_g1	0.00	0.00	0.00	0.00	0.00	0.00	0.00	0.00	0.00	0.00
TRINITY_DN59582_c3_g2	0.00	0.00	0.00	0.00	0.00	0.00	0.00	18.54	19.32	72.05
TRINITY_DN59582_c4_g1	22.12	19.11	0.00	0.00	0.00	4.78	0.00	10.88	10.49	10.14
TRINITY_DN595832_c0_g1	0.00	0.00	0.00	0.00	0.00	0.00	0.00	0.00	0.00	0.00
TRINITY_DN595833_c0_g1	27.77	0.00	0.00	9.03	19.28	0.00	0.00	0.00	17.70	8.51
TRINITY_DN595834_c0_g1	0.00	0.00	0.00	0.00	0.00	0.00	0.00	0.00	0.00	12.14
TRINITY_DN595835_c0_g1	0.00	0.00	0.00	10.55	0.00	0.00	0.00	0.00	0.00	0.00
TRINITY_DN595836_c0_g1	0.00	10.29	8.68	0.00	0.00	0.00	33.19	0.00	16.43	0.00
TRINITY_DN59583_c0_g1	27.68	31.11	17.60	11.39	12.06	3.78	0.00	4.31	27.71	20.57
TRINITY_DN59583_c0_g2	0.00	0.00	0.00	0.00	0.00	0.00	0.00	8.69	0.00	0.00
TRINITY_DN59583_c1_g1	0.00	0.00	0.00	0.00	0.00	0.00	0.00	0.00	0.00	0.00
TRINITY_DN59583_c2_g1	0.00	0.00	0.00	0.00	0.00	0.00	0.00	0.00	0.00	0.00
TRINITY_DN595840_c1_g1	0.00	0.00	0.00	0.00	0.00	0.00	0.00	0.00	0.00	0.00
TRINITY_DN595841_c0_g1	0.00	53.88	0.00	0.00	0.00	0.00	0.00	0.00	0.00	0.00
TRINITY_DN595843_c0_g1	0.00	0.00	0.00	0.00	3.65	0.00	0.00	3.40	0.00	12.68
TRINITY_DN595844_c0_g1	17.48	0.00	17.65	0.00	0.00	20.21	0.00	0.00	0.00	0.00
TRINITY_DN595845_c0_g1	0.00	0.00	0.00	0.00	0.00	0.00	0.00	0.00	0.00	0.00
TRINITY_DN595846_c0_g1	0.00	0.00	0.00	0.00	0.00	0.00	0.00	0.00	0.00	0.00
TRINITY_DN59584_c0_g1	0.00	0.00	0.00	0.00	0.00	0.00	0.00	0.00	0.00	0.00
TRINITY_DN59584_c0_g2	0.00	0.00	0.00	5.52	5.86	0.00	0.00	0.00	0.00	10.30
TRINITY_DN59584_c0_g3	0.00	0.00	0.00	0.00	0.00	0.00	0.00	0.00	11.60	0.00
TRINITY_DN595852_c0_g1	1.72	1.81	3.41	3.44	0.00	0.00	0.00	0.00	0.00	3.12
TRINITY_DN595853_c0_g1	0.00	0.00	0.00	0.00	0.00	0.00	0.00	0.00	0.00	0.00
TRINITY_DN595853_c1_g1	0.00	0.00	0.00	0.00	14.76	0.00	0.00	0.00	0.00	26.00
TRINITY_DN595854_c0_g1	39.47	0.00	0.00	0.00	0.00	0.00	0.00	0.00	57.35	35.68
TRINITY_DN595856_c0_g1	0.00	0.00	0.00	0.00	0.00	0.00	0.00	0.00	0.00	0.00
TRINITY_DN595856_c0_g2	0.00	0.00	0.00	0.00	0.00	0.00	0.00	0.00	0.00	0.00
TRINITY_DN595858_c1_g1	3.93	0.00	0.00	1.97	0.00	0.00	0.00	0.00	0.00	1.79
TRINITY_DN595858_c2_g1	0.00	0.00	0.00	0.00	3.12	5.09	0.00	0.00	0.00	5.41
TRINITY_DN595858_c3_g1	0.00	0.00	0.00	0.00	0.00	0.00	0.00	0.00	0.00	0.00
TRINITY_DN595858_c5_g1	0.00	4.27	0.00	0.00	0.00	0.00	0.00	0.00	0.00	0.00
TRINITY_DN595858_c6_g1	0.00	0.00	0.00	0.00	0.00	0.00	0.00	0.00	0.00	0.00
TRINITY_DN59585_c0_g1	3.08	2.28	0.89	5.48	0.50	2.02	1.64	2.52	6.24	9.31
TRINITY_DN59585_c0_g2	0.00	2.74	1.30	0.00	0.00	0.00	2.99	1.27	0.00	8.35
TRINITY_DN59585_c2_g1	0.00	0.00	0.00	0.00	0.00	0.00	0.00	0.00	0.00	0.00
TRINITY_DN595860_c0_g1	12.04	14.70	0.00	0.00	0.00	0.00	0.00	0.00	0.00	0.00
TRINITY_DN595864_c0_g1	11.42	0.00	0.00	0.00	0.00	0.00	29.75	0.00	0.00	0.00
TRINITY_DN595866_c0_g1	0.00	0.00	9.16	0.00	0.00	0.00	0.00	0.00	0.00	0.00
TRINITY_DN595867_c0_g1	0.00	0.00	0.00	0.00	0.00	0.00	0.00	0.00	0.00	0.00
TRINITY_DN595868_c0_g1	0.00	0.00	0.00	0.00	0.00	0.00	0.00	0.00	0.00	0.00
TRINITY_DN59586_c1_g1	0.00	0.00	0.00	0.00	0.00	0.00	0.00	0.00	10.28	0.00
TRINITY_DN59586_c2_g1	0.00	0.00	0.00	0.00	0.00	0.00	0.00	0.00	0.00	0.00
TRINITY_DN595873_c11_g1	0.00	0.00	0.00	0.00	0.00	0.00	0.00	0.00	17.78	0.00
TRINITY_DN595873_c13_g1	0.00	0.00	0.00	0.00	0.00	0.00	0.00	0.00	0.00	0.00
TRINITY_DN595873_c2_g1	0.00	0.00	0.00	0.00	0.00	0.00	0.00	0.00	0.00	0.00
TRINITY_DN595873_c3_g1	0.00	12.77	0.00	0.00	0.00	0.00	0.00	0.00	20.00	0.00
TRINITY_DN595873_c5_g1	0.00	0.00	0.00	0.00	0.00	0.00	0.00	0.00	0.00	0.00
TRINITY_DN595873_c6_g1	0.00	22.49	0.00	0.00	19.61	0.00	0.00	0.00	0.00	17.31
TRINITY_DN595873_c9_g1	0.00	0.00	0.00	0.00	0.00	0.00	0.00	0.00	0.00	0.00
TRINITY_DN595874_c0_g1	0.00	3.43	0.00	0.00	0.00	0.00	0.00	0.00	0.00	0.00
TRINITY_DN595876_c0_g1	0.00	0.00	0.00	0.00	0.00	0.00	0.00	0.00	0.00	25.62
TRINITY_DN595877_c0_g1	0.00	0.00	0.00	0.00	0.00	0.00	0.00	0.00	0.00	0.00
TRINITY_DN59587_c0_g1	6.59	411.99	340.75	184.55	0.00	274.47	0.00	204.86	2181.43	1487.11
TRINITY_DN59587_c1_g1	17.48	102.83	0.00	10.95	7.52	41.96	45.58	44.50	63.46	162.94
TRINITY_DN595880_c0_g1	3.21	0.00	0.00	0.00	0.00	0.00	0.00	0.00	3.08	0.00
TRINITY_DN595883_c0_g1	0.00	0.00	0.00	0.00	0.00	0.00	0.00	0.00	0.00	0.00
TRINITY_DN595884_c0_g1	0.00	0.00	14.63	0.00	0.00	0.00	0.00	0.00	13.92	0.00
TRINITY_DN595887_c0_g1	0.00	0.00	0.00	0.00	0.00	0.00	0.00	0.00	0.00	0.00
TRINITY_DN595888_c0_g1	0.00	0.00	0.00	0.00	0.00	0.00	0.00	0.00	0.00	18.75
TRINITY_DN595889_c0_g1	0.00	0.00	0.00	0.00	0.00	0.00	0.00	0.00	0.00	0.00
TRINITY_DN595889_c1_g1	0.00	0.00	0.00	0.00	0.00	0.00	0.00	0.00	0.00	0.00
TRINITY_DN59588_c0_g1	0.00	0.00	0.00	0.00	35.19	0.00	0.00	0.00	0.00	0.00
TRINITY_DN59588_c1_g1	0.00	0.00	0.00	0.00	0.00	0.00	0.00	0.00	0.00	0.00
TRINITY_DN595891_c0_g2	0.00	0.00	0.00	0.00	0.00	4.54	0.00	0.00	0.00	10.53
TRINITY_DN595891_c1_g1	0.00	0.00	0.00	0.00	0.00	0.00	0.00	0.00	0.00	0.00
TRINITY_DN595894_c0_g1	0.00	11.74	0.00	0.00	20.09	0.00	0.00	0.00	9.22	53.23
TRINITY_DN595895_c0_g1	0.00	0.00	0.00	0.00	0.00	0.00	0.00	0.00	0.00	0.00
TRINITY_DN595897_c0_g1	0.00	0.00	0.00	0.00	0.00	0.00	0.00	0.00	0.00	0.00
TRINITY_DN595898_c0_g1	0.00	0.00	0.00	0.00	0.00	0.00	0.00	0.00	14.15	0.00
TRINITY_DN595898_c3_g1	0.00	0.00	0.00	0.00	0.00	0.00	0.00	0.00	0.00	27.32
TRINITY_DN595899_c0_g1	4.26	0.00	0.00	0.00	0.00	0.00	0.00	0.00	8.12	20.04
TRINITY_DN59589_c0_g1	0.00	0.00	0.00	0.00	0.00	3.79	0.00	0.00	5.45	57.16
TRINITY_DN59589_c2_g1	14.99	0.00	0.00	0.00	0.00	0.00	0.00	0.00	0.00	27.32
TRINITY_DN5958_c0_g1	713.47	525.05	350.63	265.85	212.12	284.33	426.87	163.24	1417.96	797.84
TRINITY_DN5958_c0_g2	27.13	0.00	0.00	24.56	0.00	0.00	0.00	42.85	106.57	465.55
TRINITY_DN5958_c12_g1	0.00	0.00	0.00	0.00	0.00	0.00	0.00	0.00	0.00	0.00
TRINITY_DN5958_c16_g1	0.00	0.00	0.00	0.00	0.00	0.00	0.00	0.00	0.00	34.33
TRINITY_DN5958_c1_g1	27.92	0.00	0.00	9.09	0.00	0.00	21.01	9.07	21.54	34.49
TRINITY_DN5958_c20_g2	0.00	0.00	0.00	0.00	0.00	0.00	0.00	0.00	0.00	0.00
TRINITY_DN5958_c23_g1	42.19	94.51	10.45	80.19	30.43	14.69	81.75	10.12	219.30	108.22
TRINITY_DN5958_c2_g1	276.19	323.44	144.05	133.25	135.26	91.25	394.35	83.51	275.48	608.76
TRINITY_DN5958_c2_g2	404.24	510.37	224.15	241.57	252.47	175.89	503.40	153.25	605.95	1279.95
TRINITY_DN5958_c38_g1	0.00	7.92	0.00	0.00	0.00	0.00	0.00	0.00	0.00	0.00
TRINITY_DN5958_c3_g1	0.00	0.00	0.00	0.00	0.00	0.00	0.00	0.00	0.00	0.00
TRINITY_DN5958_c4_g1	0.00	0.00	0.00	6.88	6.82	0.00	0.07	0.00	22.32	0.00
TRINITY_DN5958_c5_g1	0.00	3.68	0.00	0.00	0.00	0.00	0.00	0.00	0.00	8.40
TRINITY_DN5958_c6_g1	0.00	0.00	0.00	0.00	0.00	0.00	0.00	0.00	0.00	0.00
TRINITY_DN5958_c8_g1	0.00	0.00	0.00	0.00	0.00	0.00	0.00	0.00	0.00	0.00
TRINITY_DN5958_c8_g2	0.00	0.00	0.00	0.00	0.00	0.00	0.00	0.00	84.48	101.14
TRINITY_DN595901_c0_g1	0.00	0.00	0.00	0.00	0.00	0.00	0.00	0.00	0.00	0.00
TRINITY_DN595904_c0_g1	0.00	6.58	0.00	0.00	0.00	0.40	0.00	0.00	5.99	3.75
TRINITY_DN595904_c1_g1	0.00	19.66	0.00	15.68	0.00	0.00	0.00	0.00	0.00	0.00
TRINITY_DN595905_c0_g1	0.00	0.00	0.00	0.00	0.00	0.00	0.00	0.00	0.00	0.00
TRINITY_DN595906_c0_g1	0.00	5.98	0.00	0.00	16.36	0.00	26.01	10.26	4.96	0.00
TRINITY_DN595907_c0_g1	0.00	0.00	0.00	0.00	0.00	0.00	0.00	0.00	0.00	0.00
TRINITY_DN595909_c0_g1	0.00	4.09	0.00	0.00	8.78	0.00	0.00	0.00	0.00	7.99
TRINITY_DN59590_c0_g1	0.00	0.00	13.87	0.00	0.00	0.00	0.00	0.00	0.00	12.52
TRINITY_DN59590_c0_g2	0.00	0.00	0.00	0.00	0.00	0.00	0.00	0.00	18.30	0.00
TRINITY_DN595910_c1_g1	0.00	0.00	0.00	0.00	0.00	0.00	0.00	0.00	0.00	0.00
TRINITY_DN595911_c0_g1	31.95	46.46	4.58	9.00	4.78	0.00	73.34	4.49	32.66	64.39
TRINITY_DN595911_c0_g2	0.00	0.00	0.00	0.00	0.00	0.00	0.00	0.00	0.00	0.00
TRINITY_DN595911_c2_g1	0.00	0.00	0.00	0.00	0.00	13.22	0.00	0.00	23.81	44.21
TRINITY_DN595914_c0_g1	0.00	0.00	0.00	0.00	0.00	0.00	0.00	0.00	7.16	13.80
TRINITY_DN595914_c1_g1	0.00	0.00	0.00	0.00	0.00	0.00	0.00	0.00	0.00	0.00
TRINITY_DN595914_c3_g1	0.00	0.00	0.00	0.00	0.00	0.00	0.00	0.00	0.00	8.93
TRINITY_DN595916_c0_g1	0.00	0.00	0.00	0.00	0.00	0.00	0.00	0.00	0.00	0.00
TRINITY_DN595919_c0_g1	0.00	0.00	0.00	0.00	0.00	0.00	0.00	15.42	0.00	0.00
TRINITY_DN595920_c0_g1	0.00	0.00	0.00	0.00	0.00	0.00	0.00	0.00	0.00	0.00
TRINITY_DN595921_c0_g1	0.00	3.82	2.10	0.75	2.36	0.00	4.98	0.00	0.73	5.39
TRINITY_DN595927_c0_g1	0.00	0.00	0.00	0.00	0.00	0.00	0.00	0.00	0.00	0.00
TRINITY_DN595928_c0_g1	0.00	0.00	0.00	0.00	0.00	0.00	0.00	0.00	0.00	0.00
TRINITY_DN595929_c0_g1	5.94	0.00	0.00	0.00	0.00	0.00	0.00	0.00	0.00	10.91
TRINITY_DN59592_c0_g1	0.00	0.00	0.00	0.00	0.00	0.00	0.00	0.00	0.00	11.75
TRINITY_DN595930_c0_g1	0.00	0.00	5.45	0.00	0.00	0.00	0.00	0.00	5.15	0.00
TRINITY_DN595930_c1_g1	0.00	0.00	0.00	12.85	0.00	0.00	0.00	0.00	0.00	0.00
TRINITY_DN595930_c1_g2	5.21	0.00	0.00	0.00	0.00	0.00	0.00	0.00	4.94	1.01
TRINITY_DN595930_c2_g1	0.00	0.00	0.00	0.00	0.00	0.00	0.00	0.00	0.00	0.00
TRINITY_DN595930_c3_g2	5.04	2.51	0.00	0.00	0.00	0.00	0.00	0.00	0.00	2.13
TRINITY_DN595930_c4_g1	0.00	0.00	0.00	0.00	0.00	0.00	0.00	0.00	0.00	0.00
TRINITY_DN595931_c0_g1	0.00	0.00	0.00	0.00	0.00	0.00	0.00	0.00	4.22	0.00
TRINITY_DN595931_c1_g1	0.00	0.00	3.62	0.00	0.00	0.00	0.00	0.00	0.00	3.31
TRINITY_DN595932_c0_g1	0.00	0.00	0.00	0.00	0.00	0.00	0.00	0.00	0.00	0.00
TRINITY_DN595933_c0_g1	0.00	5.12	0.00	0.00	0.00	0.00	0.00	0.00	0.00	4.00
TRINITY_DN595935_c1_g1	0.00	0.00	0.00	0.00	0.00	0.00	0.00	0.00	0.00	6.23
TRINITY_DN595937_c0_g1	0.00	0.00	0.00	0.00	0.00	0.00	0.00	0.00	0.00	20.31
TRINITY_DN595939_c0_g1	0.00	0.00	0.00	0.00	0.00	1.45	0.00	0.00	8.26	10.13
TRINITY_DN59593_c0_g1	0.00	0.00	0.00	0.00	0.00	0.00	0.00	18.54	0.00	0.00
TRINITY_DN59593_c0_g2	0.00	0.00	0.00	0.00	0.00	0.00	0.00	0.00	0.00	0.00
TRINITY_DN595940_c0_g1	0.00	0.00	0.00	0.00	0.00	0.00	0.00	0.00	0.00	0.00
TRINITY_DN595942_c0_g1	0.00	0.00	0.00	0.00	7.32	0.00	0.00	0.00	6.69	0.00
TRINITY_DN595943_c0_g1	0.00	0.00	0.00	0.00	0.00	0.00	0.00	0.00	0.00	0.00
TRINITY_DN595944_c0_g1	0.00	0.00	0.00	0.00	0.00	0.00	0.00	0.00	0.00	29.22
TRINITY_DN595944_c1_g1	5.80	0.00	0.00	0.00	6.05	0.00	0.00	0.00	0.00	0.00
TRINITY_DN595946_c0_g1	0.00	0.00	0.00	0.00	0.00	0.00	0.00	0.00	30.60	0.00
TRINITY_DN595949_c0_g2	0.00	0.00	0.00	0.00	0.00	0.00	0.00	0.00	0.00	0.00
TRINITY_DN59594_c0_g1	0.00	0.00	0.00	0.00	0.00	0.00	0.00	0.00	6.89	0.00
TRINITY_DN59594_c1_g1	0.00	0.00	0.00	0.00	0.00	0.00	13.62	10.14	0.00	7.19
TRINITY_DN595950_c0_g1	0.00	0.00	0.00	0.00	0.00	0.00	0.00	0.00	0.00	0.00
TRINITY_DN595951_c0_g1	0.00	0.00	0.00	0.00	0.00	0.00	0.00	0.00	0.00	0.00
TRINITY_DN595953_c0_g1	0.00	0.00	0.00	0.00	6.11	1.65	0.00	0.00	32.99	0.00
TRINITY_DN595954_c0_g1	0.00	0.00	0.00	0.00	0.00	0.00	0.00	0.00	0.00	0.00
TRINITY_DN595956_c0_g1	0.00	0.00	0.00	0.00	0.00	0.00	0.00	0.00	0.00	0.00
TRINITY_DN595957_c0_g1	0.00	0.00	0.00	0.00	0.00	0.00	0.00	0.00	0.00	0.00
TRINITY_DN59595_c0_g1	0.00	0.00	0.00	11.42	0.00	0.00	0.00	0.00	11.34	0.00
TRINITY_DN59595_c1_g1	0.00	0.00	0.00	0.00	0.00	0.00	0.00	0.00	0.00	0.00
TRINITY_DN595962_c0_g1	0.00	14.17	0.00	0.00	0.00	0.00	0.00	0.00	0.00	21.34
TRINITY_DN595965_c0_g1	0.00	0.00	0.00	0.00	0.00	0.00	0.00	0.00	0.00	0.00
TRINITY_DN595966_c0_g1	0.00	0.00	0.00	0.00	0.00	0.00	0.00	0.00	0.00	0.00
TRINITY_DN595968_c0_g1	0.00	0.00	0.00	0.00	7.98	0.00	0.00	0.00	0.00	0.00
TRINITY_DN59596_c0_g1	0.00	0.00	0.00	23.68	0.00	0.00	0.00	0.00	0.00	0.00
TRINITY_DN59596_c0_g2	0.00	0.00	0.00	0.00	0.00	0.00	0.00	0.00	0.00	0.00
TRINITY_DN59596_c4_g1	0.00	0.00	0.00	0.00	0.00	0.00	0.00	0.00	0.00	0.00
TRINITY_DN59596_c5_g1	0.00	0.00	0.00	0.00	0.00	0.00	0.00	0.00	0.00	0.00
TRINITY_DN595971_c0_g1	8.33	0.00	0.00	0.00	0.00	0.00	0.00	0.00	0.00	0.00
TRINITY_DN595974_c0_g1	0.00	0.00	0.00	0.00	0.00	0.00	0.00	0.00	0.00	0.00
TRINITY_DN595975_c0_g1	0.00	0.00	0.00	0.00	0.00	0.00	0.00	0.00	0.00	0.00
TRINITY_DN595976_c0_g1	0.00	0.00	0.00	0.00	0.00	0.00	0.00	0.00	0.00	0.00
TRINITY_DN595978_c0_g1	0.00	0.00	30.77	0.00	0.00	12.93	0.00	0.00	29.29	0.00
TRINITY_DN595979_c0_g1	0.00	0.00	0.00	0.00	0.00	0.00	0.00	0.00	14.27	40.63
TRINITY_DN59597_c0_g1	0.00	0.00	0.00	0.00	0.00	0.00	0.00	0.00	0.00	0.00
TRINITY_DN595980_c0_g1	0.00	0.00	0.00	0.00	0.00	0.00	0.00	0.00	18.70	0.00
TRINITY_DN595981_c0_g1	0.00	0.00	0.00	0.00	0.00	0.00	0.00	0.00	3.18	3.02
TRINITY_DN595983_c0_g1	6.50	9.24	0.00	0.00	0.00	5.55	0.00	0.00	8.38	11.82
TRINITY_DN595986_c1_g1	0.00	25.62	0.00	0.00	0.00	0.00	0.00	0.00	0.00	6.61
TRINITY_DN595987_c0_g1	0.00	0.00	0.00	10.87	0.00	0.00	0.00	0.00	0.00	7.11
TRINITY_DN595987_c2_g1	0.00	0.00	0.00	0.00	0.00	0.00	0.00	0.00	0.00	0.00
TRINITY_DN595988_c0_g1	3.40	0.00	0.00	0.00	8.67	0.00	10.74	0.00	0.00	6.19
TRINITY_DN59598_c0_g1	0.00	0.00	0.00	0.00	0.00	4.73	0.00	0.00	0.00	0.00
TRINITY_DN59598_c2_g1	0.00	0.00	25.85	0.00	0.00	32.86	0.00	0.00	0.00	0.00
TRINITY_DN595992_c1_g1	0.00	0.00	0.00	0.00	0.00	9.16	0.00	0.00	10.13	9.75
TRINITY_DN595992_c1_g2	0.00	0.00	0.00	0.00	0.00	0.00	0.00	0.00	0.00	0.00
TRINITY_DN595994_c0_g1	0.00	0.00	7.73	0.00	0.00	6.64	0.00	0.00	0.00	7.01
TRINITY_DN595995_c0_g1	0.00	0.00	0.00	0.00	0.00	0.00	0.00	14.42	0.00	0.00
TRINITY_DN595997_c1_g1	0.00	0.00	0.00	0.00	0.00	0.00	0.00	13.35	0.00	0.00
TRINITY_DN595999_c0_g1	13.15	0.00	26.64	0.00	0.00	0.00	0.00	0.00	0.00	0.00
TRINITY_DN59599_c0_g1	2.96	29.02	5.91	0.00	6.23	7.61	7.07	0.00	10.93	24.29
TRINITY_DN59599_c0_g3	0.00	1.52	0.00	1.45	1.53	1.23	1.65	0.00	5.64	5.27
TRINITY_DN59599_c1_g1	0.00	0.00	18.98	0.00	0.00	15.85	0.00	0.00	0.00	0.00
TRINITY_DN59599_c1_g2	11.28	0.00	0.00	0.00	0.00	0.00	0.00	0.00	0.00	0.00
TRINITY_DN59599_c1_g3	9.21	0.00	0.00	0.00	0.00	0.00	0.00	0.00	0.00	8.47
TRINITY_DN59599_c1_g4	0.00	22.24	18.98	0.00	0.00	0.00	24.19	0.00	54.41	0.00
TRINITY_DN59599_c1_g5	0.00	0.00	0.00	0.00	0.00	0.00	0.00	0.00	0.00	0.00
TRINITY_DN59599_c2_g1	0.00	0.00	0.00	0.00	0.00	0.00	20.75	0.00	0.00	0.00
TRINITY_DN59599_c2_g2	0.00	0.00	0.00	0.00	0.00	0.00	0.00	0.00	0.00	0.00
TRINITY_DN59599_c4_g1	0.00	0.00	0.00	3.41	0.00	0.00	0.00	0.00	9.87	0.00
TRINITY_DN59599_c5_g1	0.00	0.00	0.00	0.00	0.00	0.00	25.20	0.00	0.00	8.93
TRINITY_DN5959_c0_g1	69.00	71.31	30.52	33.24	41.97	35.72	72.82	34.12	125.15	128.96
TRINITY_DN5959_c0_g2	83.74	82.16	63.05	73.56	9.70	40.92	57.28	29.74	237.69	167.99
TRINITY_DN5959_c10_g1	0.00	0.00	0.00	0.00	0.00	0.00	0.00	0.00	0.00	0.00
TRINITY_DN5959_c1_g1	2422.61	1182.17	1328.44	1182.32	1363.06	1062.05	2616.69	829.49	4932.88	6545.92
TRINITY_DN5959_c4_g1	169.86	198.31	107.78	76.15	95.90	82.04	207.44	74.16	263.38	460.55
TRINITY_DN5959_c9_g1	4.77	0.00	0.00	4.70	4.99	0.00	0.00	0.00	13.61	17.48
TRINITY_DN595_c0_g1	0.00	29.04	10.76	0.00	0.00	0.00	38.23	15.40	28.78	0.00
TRINITY_DN595_c0_g2	0.00	0.00	0.00	0.00	0.00	0.00	12.05	0.00	0.00	12.46
TRINITY_DN595_c14_g1	0.00	0.00	0.00	0.00	1.69	0.00	17.14	0.00	12.06	6.00
TRINITY_DN595_c17_g1	0.00	2.19	0.00	0.00	0.00	9.05	2.35	0.00	6.28	21.75
TRINITY_DN595_c18_g1	0.00	0.00	0.00	0.00	0.00	0.00	0.00	0.00	0.00	3.74
TRINITY_DN595_c19_g1	0.00	0.00	0.00	0.00	0.00	0.00	0.00	0.00	0.00	0.00
TRINITY_DN595_c1_g1	0.21	1.81	7.93	3.45	20.76	3.40	24.17	0.00	35.63	18.66
TRINITY_DN595_c23_g1	0.00	0.00	0.00	0.00	0.00	0.00	0.00	0.00	0.00	0.00
TRINITY_DN595_c2_g1	50.42	42.61	21.63	21.14	17.13	17.96	53.93	15.68	85.98	84.70
TRINITY_DN595_c3_g1	89.52	114.92	69.16	53.89	22.40	42.53	134.90	40.72	139.73	205.29
TRINITY_DN595_c4_g1	0.00	0.00	0.00	0.00	0.00	0.00	0.00	0.00	0.00	0.00
TRINITY_DN595_c5_g1	1.03	6.91	2.68	0.00	0.00	0.91	0.00	2.26	3.42	3.68
TRINITY_DN595_c8_g1	5.61	0.00	1.86	5.62	1.97	1.59	8.64	0.00	10.88	1.70
TRINITY_DN596003_c2_g1	0.00	0.00	0.00	0.00	0.00	0.00	0.00	0.00	0.00	0.00
TRINITY_DN596005_c0_g1	0.00	6.46	7.43	36.53	3.12	2.54	3.54	0.00	5.70	3.78
TRINITY_DN596006_c0_g1	0.00	0.00	0.00	0.00	0.00	0.00	0.00	0.00	0.00	0.00
TRINITY_DN596007_c1_g1	0.00	0.00	0.00	0.00	0.00	0.00	0.00	0.00	0.00	0.00
TRINITY_DN596008_c0_g1	112.15	169.44	20.16	10.12	35.48	84.01	58.49	74.14	96.59	329.76
TRINITY_DN596008_c2_g1	0.00	0.00	0.00	0.00	0.00	0.00	0.00	0.00	0.00	10.81
TRINITY_DN596009_c0_g1	0.00	0.00	8.73	0.00	0.00	0.00	0.00	0.00	0.00	15.82
TRINITY_DN596009_c0_g2	0.00	0.00	0.00	0.00	0.00	0.00	0.00	0.00	0.00	15.77
TRINITY_DN596014_c0_g1	0.00	0.00	0.00	0.00	0.00	0.00	0.00	0.00	15.39	0.00
TRINITY_DN596016_c0_g1	0.00	0.00	0.00	0.00	0.00	0.00	0.00	0.00	0.00	8.22
TRINITY_DN596017_c0_g1	0.00	0.00	0.00	0.00	1.67	0.00	0.00	0.00	1.54	0.00
TRINITY_DN596018_c0_g1	0.00	0.00	0.00	0.00	0.00	0.00	0.00	0.00	0.00	0.00
TRINITY_DN596018_c0_g2	0.00	0.00	0.00	5.54	0.00	0.00	0.00	0.00	0.00	0.00
TRINITY_DN59601_c0_g1	1.77	1.87	0.00	1.78	0.00	0.00	2.04	0.00	1.91	8.05
TRINITY_DN59601_c0_g2	1.41	0.00	0.00	0.00	0.00	0.00	0.00	0.00	2.79	2.57
TRINITY_DN59601_c1_g1	1.09	0.00	4.99	0.00	0.00	0.00	5.90	0.00	2.03	1.99
TRINITY_DN596020_c0_g1	0.00	0.00	0.00	0.00	0.00	0.00	0.00	0.00	0.00	0.00
TRINITY_DN596022_c0_g1	0.00	0.00	0.00	0.00	0.00	0.00	0.00	0.00	0.00	6.00
TRINITY_DN596025_c0_g1	0.00	0.00	0.00	0.00	0.00	0.00	8.57	0.00	0.00	0.00
TRINITY_DN596027_c0_g1	0.00	0.00	0.00	0.00	0.00	0.00	0.00	0.00	0.00	0.00
TRINITY_DN596027_c1_g1	0.00	0.00	0.00	0.00	0.00	0.00	0.00	0.00	0.00	0.00
TRINITY_DN596029_c0_g1	0.00	0.00	0.00	0.00	0.00	0.00	9.76	0.00	0.00	0.00
TRINITY_DN59602_c0_g1	0.00	4.09	18.43	0.00	3.87	0.00	6.77	3.61	0.00	0.00
TRINITY_DN59602_c0_g2	0.00	0.00	0.00	5.03	0.00	12.24	6.42	0.00	17.09	26.03
TRINITY_DN59602_c0_g3	0.00	0.00	0.00	0.00	0.00	0.00	0.00	6.09	0.00	0.00
TRINITY_DN596030_c0_g1	0.00	0.00	0.00	0.00	0.00	0.00	0.00	0.00	15.39	7.41
TRINITY_DN596031_c0_g1	0.00	0.00	0.00	0.00	0.00	0.00	0.00	0.00	0.00	0.00
TRINITY_DN596032_c0_g1	0.00	0.00	26.22	0.00	0.00	0.00	0.00	0.00	0.00	0.00
TRINITY_DN596032_c0_g2	0.00	0.00	0.00	0.00	0.00	0.00	0.00	0.00	0.00	15.51
TRINITY_DN596033_c0_g1	0.00	0.00	0.00	0.00	0.00	0.00	0.00	0.00	0.00	0.00
TRINITY_DN596034_c1_g1	0.00	0.00	0.00	0.00	14.89	0.00	0.00	0.00	0.00	13.10
TRINITY_DN596035_c1_g1	8.20	0.00	0.00	0.00	8.53	0.00	0.00	0.00	0.00	7.53
TRINITY_DN596036_c0_g1	0.00	31.90	19.51	26.13	59.91	0.00	0.00	12.08	25.35	48.67
TRINITY_DN596036_c1_g1	0.00	0.00	0.00	16.48	0.00	0.00	0.00	0.00	0.00	0.00
TRINITY_DN596036_c3_g1	0.00	0.00	0.00	0.00	0.00	0.00	0.00	0.00	0.00	0.00
TRINITY_DN596038_c0_g1	0.00	0.00	0.00	0.00	0.00	0.00	0.00	0.00	0.00	0.00
TRINITY_DN59603_c0_g1	0.00	0.00	0.00	0.00	0.00	0.00	0.00	0.00	12.71	0.00
TRINITY_DN59603_c0_g3	0.00	6.75	0.00	0.00	0.00	0.00	0.00	0.00	0.00	5.34
TRINITY_DN59603_c0_g4	0.00	0.00	8.77	0.00	0.00	7.54	0.00	0.00	0.00	7.96
TRINITY_DN59603_c0_g6	8.46	6.12	14.63	2.81	5.93	7.25	0.00	5.50	0.00	2.57
TRINITY_DN59603_c1_g1	0.00	0.00	0.00	0.00	0.00	15.15	0.00	0.00	0.00	0.00
TRINITY_DN59603_c1_g2	0.00	20.10	0.00	0.00	0.00	0.00	0.00	0.00	16.20	2.70
TRINITY_DN59603_c2_g1	0.00	0.00	0.00	0.00	0.00	0.00	0.00	0.00	0.00	0.00
TRINITY_DN59603_c3_g1	0.00	0.00	58.18	0.00	0.00	0.00	0.00	0.00	0.00	10.94
TRINITY_DN596042_c0_g1	0.00	0.00	0.00	0.00	0.00	0.00	0.00	0.00	0.00	38.26
TRINITY_DN596042_c1_g1	27.35	49.89	41.61	0.00	14.17	23.37	0.00	0.00	14.88	17.84
TRINITY_DN596043_c0_g1	0.00	0.00	0.00	0.00	0.00	2.06	0.00	2.34	4.65	4.38
TRINITY_DN596045_c0_g1	0.00	0.00	0.00	9.53	0.00	0.00	0.00	0.00	0.00	0.00
TRINITY_DN596047_c0_g1	0.00	0.00	0.00	0.00	0.00	0.00	0.00	0.00	0.00	17.67
TRINITY_DN596048_c0_g1	0.00	0.00	0.00	0.00	0.00	0.00	0.00	0.00	0.00	21.94
TRINITY_DN596049_c0_g1	0.00	20.44	0.00	0.00	0.00	0.00	0.00	0.00	0.00	0.00
TRINITY_DN59604_c0_g1	2.94	4.27	3.13	0.00	0.00	0.61	2.03	0.05	1.52	5.47
TRINITY_DN59604_c1_g1	0.00	0.00	0.00	0.00	0.00	0.00	0.00	0.00	7.13	8.08
TRINITY_DN596052_c0_g1	0.00	0.00	0.00	0.00	0.00	0.00	0.00	0.00	0.00	0.00
TRINITY_DN596052_c0_g2	0.00	0.00	0.00	0.00	0.00	0.00	0.00	0.00	0.00	0.00
TRINITY_DN596053_c0_g1	0.00	0.00	0.00	0.00	0.00	0.00	0.00	0.00	0.00	11.57
TRINITY_DN596055_c0_g1	0.00	0.00	0.00	40.44	0.00	0.00	0.00	0.00	0.00	0.00
TRINITY_DN596057_c0_g1	0.00	0.00	0.00	0.00	0.00	0.00	12.13	0.00	0.00	8.61
TRINITY_DN596057_c0_g2	0.00	0.00	0.00	0.00	0.00	0.00	0.00	0.00	0.00	0.00
TRINITY_DN596058_c0_g1	0.00	0.00	6.61	0.00	0.00	0.00	0.00	0.00	8.13	0.00
TRINITY_DN596059_c0_g1	0.00	0.00	0.00	0.00	0.00	0.00	0.00	0.00	0.00	0.00
TRINITY_DN59605_c0_g1	0.00	0.00	0.00	0.00	0.00	0.00	0.00	0.00	0.00	0.00
TRINITY_DN59605_c0_g2	0.00	0.00	0.00	0.00	0.00	0.00	0.00	10.63	0.00	0.00
TRINITY_DN59605_c0_g3	0.00	0.00	0.00	0.00	0.00	19.31	0.00	0.00	0.00	21.94
TRINITY_DN59605_c1_g1	0.00	36.83	0.00	0.00	0.00	8.72	0.00	0.00	0.00	9.26
TRINITY_DN596063_c0_g1	0.00	0.00	0.00	0.00	0.00	0.00	0.00	0.00	0.00	0.00
TRINITY_DN596064_c0_g1	0.00	0.00	0.00	0.00	0.00	2.45	3.40	0.00	2.91	7.81
TRINITY_DN596065_c0_g1	0.00	0.00	0.00	0.00	0.00	0.00	0.00	0.00	0.00	15.13
TRINITY_DN596067_c1_g1	0.00	0.00	0.00	0.00	0.00	0.00	0.00	0.00	0.00	0.00
TRINITY_DN596067_c2_g1	0.00	0.00	0.00	0.00	0.00	0.00	0.00	0.00	0.00	0.00
TRINITY_DN596068_c0_g1	0.00	0.00	0.00	0.00	0.00	0.00	0.00	0.00	0.00	0.00
TRINITY_DN59606_c0_g1	13.09	26.92	9.73	2.32	7.32	9.28	13.18	3.33	37.32	40.85
TRINITY_DN59606_c0_g2	0.00	0.00	0.00	0.00	0.00	0.00	0.00	0.00	0.00	0.00
TRINITY_DN596070_c0_g1	0.00	0.00	11.89	0.00	0.00	0.00	0.00	0.00	0.00	0.00
TRINITY_DN596072_c0_g1	0.00	0.00	0.00	0.00	0.00	0.00	0.00	0.00	0.00	20.62
TRINITY_DN596076_c0_g1	0.00	0.00	0.00	0.00	0.00	0.00	0.00	0.00	0.00	0.00
TRINITY_DN596077_c0_g1	0.00	0.00	0.00	0.00	0.00	0.00	0.00	0.00	4.76	0.00
TRINITY_DN59607_c0_g1	0.00	0.00	0.00	0.00	0.00	0.00	0.00	12.48	0.00	0.00
TRINITY_DN596080_c0_g1	0.00	0.00	0.00	0.00	17.06	7.13	10.54	0.00	0.00	15.06
TRINITY_DN596081_c0_g1	0.00	0.00	0.00	0.00	0.00	0.00	0.00	0.00	0.00	31.03
TRINITY_DN596082_c0_g1	0.00	0.00	0.00	0.00	0.00	0.00	0.00	0.00	0.00	0.00
TRINITY_DN596086_c0_g2	0.00	0.00	0.00	0.00	0.00	0.00	0.00	0.00	0.00	0.00
TRINITY_DN596087_c0_g1	0.00	0.00	0.00	0.00	0.00	0.00	0.00	0.00	0.00	0.00
TRINITY_DN59608_c0_g1	0.00	0.00	2.40	0.00	2.57	0.00	2.72	0.00	0.00	3.85
TRINITY_DN59608_c0_g2	1.49	1.76	0.00	0.75	1.90	0.76	0.00	0.72	0.73	1.79
TRINITY_DN59608_c0_g4	0.00	0.00	0.00	0.00	0.00	1.65	1.09	0.00	2.84	3.18
TRINITY_DN596091_c0_g1	0.00	0.00	0.00	0.00	0.00	0.00	0.00	0.00	0.00	0.00
TRINITY_DN596095_c0_g1	0.00	0.00	0.00	0.00	0.00	0.00	0.00	0.00	0.00	0.00
TRINITY_DN596096_c0_g1	0.00	0.00	0.00	0.00	0.00	0.00	0.00	0.00	0.00	0.00
TRINITY_DN596096_c3_g1	0.00	0.00	0.00	0.00	0.00	0.00	0.00	0.00	0.00	0.00
TRINITY_DN596097_c0_g1	0.00	0.00	3.45	0.00	0.00	0.00	0.00	3.38	3.31	3.15
TRINITY_DN596098_c1_g1	11.41	0.00	0.00	0.00	0.00	0.00	0.00	0.00	4.94	19.07
TRINITY_DN59609_c0_g1	0.00	6.75	12.47	0.00	0.00	5.04	21.92	0.00	23.56	21.37
TRINITY_DN59609_c0_g2	0.00	0.00	0.00	27.26	0.00	0.00	0.00	0.00	0.00	10.87
TRINITY_DN59609_c3_g1	0.00	0.00	0.00	0.00	0.00	0.00	0.00	0.00	0.00	12.52
TRINITY_DN59609_c6_g1	0.00	0.00	0.00	0.00	0.00	0.00	0.00	0.00	0.00	0.00
TRINITY_DN5960_c0_g1	1.33	2.68	3.38	7.16	0.00	1.69	4.81	1.28	8.36	8.93
TRINITY_DN5960_c1_g1	0.00	0.00	0.00	0.00	0.00	0.00	0.00	0.00	0.00	0.00
TRINITY_DN5960_c1_g2	1.92	2.63	1.27	0.65	0.68	2.18	1.43	0.00	3.78	4.66
TRINITY_DN596100_c0_g2	0.00	0.00	0.00	0.00	0.00	0.00	0.00	0.00	0.00	0.00
TRINITY_DN596100_c1_g1	13.58	0.00	0.00	0.00	0.00	0.00	0.00	0.00	0.00	0.00
TRINITY_DN596101_c0_g1	0.00	0.00	0.00	0.00	0.00	0.00	0.00	0.00	0.00	0.00
TRINITY_DN596103_c0_g1	0.00	0.00	0.00	0.00	0.00	0.00	0.00	0.00	0.00	0.00
TRINITY_DN596104_c0_g1	0.00	0.00	0.00	0.00	0.00	0.00	0.00	0.00	0.00	0.00
TRINITY_DN596106_c0_g1	1.95	8.25	1.93	1.95	2.06	4.98	0.00	3.77	5.66	15.92
TRINITY_DN596108_c0_g1	8.00	0.00	0.00	0.00	5.10	0.00	6.05	0.00	0.00	0.00
TRINITY_DN596109_c0_g1	0.00	0.00	0.00	0.00	6.24	5.19	0.00	0.00	34.12	5.50
TRINITY_DN59610_c0_g1	0.00	0.00	0.00	16.97	0.00	0.00	0.00	0.00	0.00	0.00
TRINITY_DN59610_c1_g1	0.00	0.00	0.00	0.00	0.00	0.00	0.00	0.00	0.00	0.00
TRINITY_DN59610_c2_g1	0.00	0.00	0.00	0.00	0.00	0.00	0.00	0.00	0.00	0.00
TRINITY_DN59610_c3_g1	0.00	0.00	0.00	0.00	0.00	0.00	0.00	0.00	0.00	0.00
TRINITY_DN59610_c5_g1	0.00	0.00	0.00	0.00	4.18	7.75	0.00	8.29	7.99	4.46
TRINITY_DN59610_c6_g1	0.00	0.00	0.00	0.00	0.00	0.00	0.00	0.00	0.00	0.00
TRINITY_DN596110_c0_g1	0.00	30.05	0.00	0.00	12.77	0.00	0.00	0.00	11.84	11.25
TRINITY_DN596112_c0_g1	5.57	0.00	0.00	0.00	0.00	0.00	0.00	0.00	0.00	5.11
TRINITY_DN596113_c0_g1	0.00	0.00	0.00	0.00	0.00	0.00	0.00	0.00	0.00	0.00
TRINITY_DN596115_c0_g1	0.00	0.00	0.00	0.00	0.00	0.00	66.73	0.00	0.00	9.44
TRINITY_DN59611_c0_g1	24.02	32.81	0.00	0.00	0.00	0.00	0.00	0.00	11.49	53.06
TRINITY_DN59611_c0_g2	26.35	35.50	0.00	0.00	0.00	0.00	27.67	11.45	17.81	13.80
TRINITY_DN596120_c0_g1	0.00	0.00	0.00	0.00	0.00	0.00	0.00	0.00	0.00	0.00
TRINITY_DN596122_c0_g1	0.00	0.00	15.66	0.00	0.00	0.00	0.00	0.00	0.00	14.13
TRINITY_DN596124_c0_g1	0.00	0.00	0.00	0.00	0.00	0.00	0.00	0.00	0.00	0.00
TRINITY_DN596125_c0_g1	0.00	0.00	0.00	0.00	0.00	0.00	0.00	0.00	0.00	0.00
TRINITY_DN596126_c0_g1	0.00	0.00	0.00	0.00	0.00	0.00	0.00	0.00	0.00	9.65
TRINITY_DN596127_c0_g1	0.00	0.00	0.00	0.00	0.00	0.00	0.00	12.74	0.00	0.00
TRINITY_DN596127_c1_g1	0.00	0.00	0.00	0.00	0.00	0.00	0.00	12.65	0.00	0.00
TRINITY_DN59612_c0_g1	0.00	0.00	0.00	0.00	0.00	0.00	6.39	0.00	6.97	0.00
TRINITY_DN596131_c0_g1	23.16	0.00	0.00	0.00	0.00	0.00	20.80	0.00	0.00	0.00
TRINITY_DN596131_c0_g2	0.00	0.00	0.00	0.00	0.00	0.00	0.00	0.00	0.00	0.00
TRINITY_DN596131_c0_g3	0.00	0.00	0.00	0.00	0.00	0.00	0.00	0.00	0.00	0.00
TRINITY_DN596133_c0_g1	7.99	0.00	0.00	0.00	0.00	6.94	0.00	0.00	0.00	0.00
TRINITY_DN596135_c0_g1	0.00	22.07	0.00	17.79	0.00	0.00	0.00	0.00	0.00	0.00
TRINITY_DN596136_c0_g1	0.00	0.00	0.00	23.00	0.00	20.42	0.00	0.00	0.00	10.87
TRINITY_DN596136_c1_g1	0.00	17.96	0.00	0.00	0.00	0.00	0.00	0.00	0.00	0.00
TRINITY_DN596138_c0_g1	0.00	0.00	0.00	0.00	0.00	0.00	0.00	0.00	0.00	0.00
TRINITY_DN59613_c0_g1	18.76	0.00	0.00	0.00	0.00	0.00	0.00	0.00	0.00	0.00
TRINITY_DN59613_c0_g3	0.00	0.00	0.00	0.00	0.00	0.00	0.00	0.00	0.00	0.00
TRINITY_DN59613_c1_g1	0.00	0.00	0.00	8.88	0.00	7.90	0.00	0.00	17.39	0.00
TRINITY_DN596140_c0_g1	0.00	0.00	0.00	0.00	0.00	5.85	0.00	0.00	0.00	12.36
TRINITY_DN596141_c0_g1	0.00	0.00	1.00	3.05	0.00	0.00	0.00	0.00	7.89	2.03
TRINITY_DN596141_c0_g2	1.46	0.00	0.00	0.00	6.18	3.74	0.00	2.82	0.00	13.00
TRINITY_DN596141_c1_g1	0.00	0.00	0.00	0.00	0.00	0.00	0.00	0.00	0.00	0.00
TRINITY_DN596146_c0_g1	0.00	21.69	0.00	0.00	0.00	0.00	0.00	0.00	17.61	0.00
TRINITY_DN596147_c0_g1	0.00	12.24	0.00	0.00	0.00	0.00	0.00	0.00	0.00	3.89
TRINITY_DN596150_c0_g2	0.00	0.99	0.00	0.96	0.00	0.00	3.61	0.00	0.00	5.17
TRINITY_DN596150_c1_g1	0.00	0.00	0.00	0.00	0.00	0.00	0.00	0.00	0.00	0.00
TRINITY_DN596150_c2_g1	0.00	0.00	0.00	0.00	0.00	0.00	0.00	0.00	0.00	0.00
TRINITY_DN596150_c3_g1	0.00	0.00	0.00	0.00	0.00	0.00	0.00	11.35	5.48	0.00
TRINITY_DN596154_c0_g1	0.00	0.00	0.00	0.00	0.00	0.00	0.00	0.00	3.22	0.00
TRINITY_DN596156_c0_g1	0.00	9.67	0.00	0.00	0.00	0.00	0.00	0.00	0.00	0.00
TRINITY_DN596157_c0_g1	0.00	0.00	0.00	0.00	0.00	0.00	0.00	0.00	0.00	0.00
TRINITY_DN596158_c0_g1	10.15	0.00	10.76	19.71	11.01	0.00	26.36	0.00	48.49	9.75
TRINITY_DN596159_c0_g1	0.00	0.00	0.00	0.00	0.00	0.00	0.00	0.00	0.00	16.66
TRINITY_DN59615_c0_g1	0.00	0.00	0.00	0.00	0.00	0.00	0.00	0.00	0.00	0.00
TRINITY_DN59615_c0_g2	0.00	0.00	0.00	0.00	0.00	0.00	2.53	0.00	0.00	7.17
TRINITY_DN59615_c0_g3	0.00	0.00	0.00	0.00	0.00	0.00	0.00	0.00	0.00	0.00
TRINITY_DN59615_c0_g4	2.34	0.00	0.00	0.00	0.00	0.00	5.49	0.00	4.52	6.38
TRINITY_DN59615_c0_g5	7.00	0.00	21.24	0.00	7.30	0.00	0.00	0.00	0.00	15.17
TRINITY_DN59615_c1_g1	40.94	3.78	4.31	10.11	0.00	0.00	20.99	7.69	45.66	17.67
TRINITY_DN59615_c1_g2	41.56	105.56	48.25	29.58	19.68	48.52	61.15	19.45	152.69	60.53
TRINITY_DN59615_c3_g1	0.00	0.00	0.00	0.00	0.00	0.00	0.00	0.00	0.00	0.00
TRINITY_DN596161_c0_g1	0.00	0.00	0.00	0.00	0.00	0.00	0.00	0.00	0.00	31.84
TRINITY_DN596162_c0_g1	0.00	0.00	0.00	0.00	0.00	0.00	0.00	0.00	0.00	0.00
TRINITY_DN596163_c0_g1	0.00	0.00	0.00	0.00	0.00	0.00	0.00	0.00	0.00	5.05
TRINITY_DN596163_c0_g2	0.77	1.59	1.53	1.56	0.00	0.66	2.59	0.00	2.27	4.21
TRINITY_DN596165_c0_g1	0.00	0.00	0.00	0.00	0.00	0.00	0.00	0.00	0.00	0.00
TRINITY_DN596166_c0_g1	0.00	0.00	0.00	0.00	0.00	0.00	0.00	0.00	2.70	0.00
TRINITY_DN596167_c0_g1	0.00	0.00	0.00	0.00	0.00	0.00	11.61	0.00	9.57	13.79
TRINITY_DN596168_c0_g1	0.00	0.00	0.00	0.00	0.00	0.00	0.00	13.26	0.00	0.00
TRINITY_DN596169_c0_g1	2.45	7.88	4.87	7.33	0.00	2.09	0.00	0.00	2.36	11.13
TRINITY_DN596169_c1_g1	0.00	0.00	0.00	0.00	0.00	0.00	0.00	0.00	0.00	0.00
TRINITY_DN59616_c0_g1	0.00	0.00	0.00	0.00	0.00	0.00	0.00	0.00	0.00	0.00
TRINITY_DN596170_c0_g1	7.75	0.00	0.00	22.80	0.00	0.00	0.00	0.00	7.37	0.00
TRINITY_DN596172_c0_g1	0.00	0.00	0.00	0.00	0.00	0.00	0.00	0.00	0.00	0.00
TRINITY_DN596173_c0_g1	0.00	0.00	0.00	0.00	0.00	0.00	0.00	0.00	0.00	0.00
TRINITY_DN596174_c0_g1	0.00	0.00	0.00	0.00	0.00	0.00	0.00	0.00	0.00	0.00
TRINITY_DN596176_c0_g1	1.86	1.97	0.00	1.87	1.97	0.00	0.00	0.00	3.62	8.47
TRINITY_DN596177_c1_g1	18.96	44.81	0.00	62.33	0.00	0.00	48.84	17.74	24.52	34.34
TRINITY_DN59617_c0_g1	0.00	0.00	0.00	0.00	0.00	0.00	8.42	0.00	0.00	0.00
TRINITY_DN59617_c0_g2	0.00	0.00	0.00	0.00	0.00	0.00	0.00	0.00	0.00	0.00
TRINITY_DN59617_c0_g3	0.00	0.00	0.00	0.00	0.00	0.00	0.00	0.00	0.00	0.00
TRINITY_DN59617_c0_g4	0.00	0.00	0.00	0.00	0.00	0.00	0.00	0.00	0.00	0.00
TRINITY_DN59617_c1_g1	0.00	0.00	0.00	0.00	0.00	0.00	0.00	0.00	0.00	13.00
TRINITY_DN59617_c2_g1	6.79	0.00	3.39	3.37	3.56	2.91	0.00	0.00	22.74	34.04
TRINITY_DN59617_c4_g1	0.00	0.00	8.68	0.00	0.00	0.00	11.06	0.00	8.16	0.00
TRINITY_DN596180_c0_g1	0.00	0.00	0.00	0.00	0.00	0.00	0.00	0.00	0.00	0.00
TRINITY_DN596181_c0_g1	0.00	20.63	0.00	0.00	0.00	0.00	0.00	0.00	0.00	15.65
TRINITY_DN596183_c0_g2	0.00	0.00	0.00	0.00	0.00	0.00	0.00	0.00	0.00	0.00
TRINITY_DN596185_c0_g1	0.00	0.00	0.00	0.00	0.00	0.00	23.82	0.00	0.00	16.70
TRINITY_DN596185_c1_g1	0.00	0.00	0.00	0.00	0.00	0.00	0.00	3.74	0.00	0.00
TRINITY_DN596186_c0_g1	0.00	0.00	19.19	0.00	0.00	0.00	0.00	0.00	18.30	34.33
TRINITY_DN596187_c0_g1	0.00	0.00	0.00	0.00	0.00	0.00	0.00	0.00	0.00	0.00
TRINITY_DN596189_c0_g1	0.00	0.00	0.00	0.00	0.00	0.00	0.00	0.00	0.00	0.00
TRINITY_DN59618_c0_g1	0.00	0.00	0.00	0.00	0.00	0.00	0.00	13.96	0.00	0.00
TRINITY_DN59618_c0_g2	0.00	0.00	3.22	22.83	0.00	0.00	0.00	3.15	0.00	0.00
TRINITY_DN596190_c0_g1	0.00	0.00	0.00	0.00	0.00	0.00	0.00	0.00	0.00	4.97
TRINITY_DN596191_c1_g1	0.00	0.00	0.00	0.00	0.00	0.00	40.85	0.00	0.00	28.48
TRINITY_DN596194_c0_g1	0.00	0.00	0.00	0.00	0.00	0.00	13.10	0.00	0.00	9.26
TRINITY_DN596197_c0_g1	0.00	0.00	5.19	0.00	0.00	0.00	6.42	0.00	0.00	0.00
TRINITY_DN59619_c10_g1	0.00	7.47	0.00	0.00	0.00	0.00	0.00	0.00	0.00	0.00
TRINITY_DN59619_c11_g1	0.00	0.00	0.00	0.00	0.00	15.99	0.00	0.00	18.30	0.00
TRINITY_DN59619_c13_g1	0.00	0.00	0.00	0.00	0.00	0.00	0.00	0.00	0.00	0.00
TRINITY_DN59619_c4_g1	6.15	0.00	3.07	3.06	3.23	2.63	0.00	0.00	0.00	11.21
TRINITY_DN59619_c5_g1	0.00	10.47	0.00	0.00	0.00	0.00	0.00	0.00	0.00	0.00
TRINITY_DN59619_c7_g1	0.00	0.00	0.00	0.00	0.00	0.00	0.00	0.00	0.00	0.00
TRINITY_DN59619_c8_g1	0.00	5.72	0.00	0.00	0.00	0.00	9.40	0.00	0.00	0.00
TRINITY_DN5961_c0_g3	69.43	85.50	40.96	33.29	29.89	34.27	86.86	26.41	130.67	144.38
TRINITY_DN5961_c0_g4	0.00	0.00	0.00	0.00	0.00	0.00	0.00	0.00	0.00	0.00
TRINITY_DN5961_c10_g1	0.00	0.00	0.00	0.00	3.44	2.81	0.00	0.00	0.00	3.62
TRINITY_DN5961_c1_g1	22.49	36.19	15.60	14.71	10.71	18.18	38.13	5.42	51.62	36.78
TRINITY_DN5961_c2_g1	1.97	1.35	0.65	2.66	0.00	0.00	2.20	0.63	1.94	0.00
TRINITY_DN5961_c3_g1	0.00	9.67	0.00	7.91	0.00	0.00	0.00	0.00	0.00	0.00
TRINITY_DN5961_c4_g1	37.19	42.63	28.03	12.75	16.78	6.50	23.79	10.51	17.65	58.67
TRINITY_DN5961_c6_g1	0.00	0.00	0.00	0.00	0.00	0.00	0.00	0.00	0.00	6.90
TRINITY_DN5961_c8_g1	0.00	0.00	0.00	0.00	0.00	0.00	0.00	0.00	3.06	0.00
TRINITY_DN5961_c9_g1	0.00	0.00	0.00	0.00	0.00	0.00	0.00	0.00	0.00	4.18
TRINITY_DN596201_c0_g1	0.00	0.00	0.00	0.00	0.00	0.00	0.00	0.00	0.00	2.27
TRINITY_DN596201_c1_g1	0.00	0.00	0.00	0.00	3.19	0.00	0.00	0.00	2.91	5.54
TRINITY_DN596202_c0_g1	0.00	0.00	0.00	0.00	0.00	0.00	0.00	0.00	0.00	0.00
TRINITY_DN596205_c0_g1	0.00	0.00	0.00	12.68	0.00	0.00	0.00	0.00	6.13	0.00
TRINITY_DN596207_c0_g1	0.00	0.00	0.00	17.77	0.00	0.00	0.00	0.00	8.69	0.00
TRINITY_DN59620_c0_g1	0.00	0.00	0.00	0.00	0.00	0.00	9.98	0.00	0.00	0.00
TRINITY_DN59620_c0_g2	0.00	0.00	0.00	0.00	0.00	0.00	0.00	0.00	0.00	0.00
TRINITY_DN59620_c0_g3	0.00	15.54	0.00	0.00	0.00	0.00	0.00	0.00	0.00	0.00
TRINITY_DN596211_c0_g1	0.00	0.00	0.00	0.00	0.00	0.00	0.00	0.00	8.60	0.00
TRINITY_DN596212_c0_g1	13.05	0.00	0.00	0.00	13.54	0.00	0.00	0.00	0.00	0.00
TRINITY_DN596213_c0_g1	0.00	0.00	0.00	0.00	0.00	0.00	0.00	0.00	0.00	0.00
TRINITY_DN596213_c1_g1	0.00	0.00	7.94	0.00	0.00	0.00	0.00	0.00	22.36	21.56
TRINITY_DN596215_c0_g1	0.00	0.00	0.00	0.00	0.00	0.00	0.00	0.00	0.00	0.00
TRINITY_DN596215_c0_g2	0.00	0.00	0.00	0.00	0.00	0.00	0.00	0.00	35.56	0.00
TRINITY_DN596217_c0_g1	0.00	0.00	0.00	0.00	0.00	0.00	0.00	0.00	0.00	0.00
TRINITY_DN596218_c0_g1	7.40	0.00	0.00	0.00	7.71	0.00	0.00	0.00	0.00	0.00
TRINITY_DN596219_c1_g1	0.00	0.00	0.00	0.00	0.00	0.00	0.00	0.00	0.00	0.00
TRINITY_DN59621_c0_g1	0.00	0.00	0.00	0.00	0.00	15.99	0.00	0.00	0.00	0.00
TRINITY_DN59621_c1_g1	0.00	0.00	0.00	0.00	0.00	0.00	0.00	8.60	10.87	0.00
TRINITY_DN59621_c3_g1	13.35	0.00	13.54	0.00	13.84	0.00	0.00	0.00	12.88	12.24
TRINITY_DN596221_c0_g1	14.40	0.00	7.28	0.00	0.00	0.00	0.00	0.00	0.00	0.00
TRINITY_DN596221_c1_g1	0.00	0.00	0.00	0.00	0.00	0.00	0.00	0.00	0.00	0.00
TRINITY_DN596222_c0_g1	2.25	2.40	0.00	0.00	0.00	0.00	0.00	0.00	0.00	8.46
TRINITY_DN596223_c0_g1	4.44	5.02	0.00	4.39	0.00	11.47	0.00	0.00	0.00	8.13
TRINITY_DN596227_c0_g1	0.00	0.00	0.00	0.00	0.00	0.00	0.00	0.00	0.00	0.00
TRINITY_DN596227_c1_g1	0.00	0.00	0.00	0.00	0.00	0.00	0.00	0.00	0.00	0.00
TRINITY_DN59622_c0_g1	0.00	0.00	0.00	0.00	0.00	0.00	0.00	0.00	0.00	15.65
TRINITY_DN59622_c0_g2	0.00	0.00	0.00	0.00	0.00	0.00	0.00	0.00	0.00	0.00
TRINITY_DN59622_c0_g5	6.72	0.00	0.00	0.00	0.00	0.00	8.53	0.00	6.39	6.18
TRINITY_DN59622_c3_g1	0.00	0.00	23.92	0.00	0.00	10.14	0.00	0.00	22.69	50.88
TRINITY_DN59622_c3_g2	0.00	0.00	0.00	0.00	0.00	0.00	0.00	0.00	0.00	0.00
TRINITY_DN59622_c4_g1	7.75	4.56	0.00	0.00	0.00	0.00	4.98	0.00	0.00	55.78
TRINITY_DN59622_c6_g1	0.00	0.00	0.00	0.00	0.00	0.00	0.00	0.00	5.97	0.00
TRINITY_DN596230_c0_g1	14.99	0.00	0.00	0.00	30.97	12.72	0.00	14.20	0.00	40.98
TRINITY_DN596231_c0_g1	0.00	0.00	0.00	0.00	0.00	0.00	0.00	0.00	0.00	10.44
TRINITY_DN596232_c0_g1	0.00	0.00	0.00	0.00	0.00	0.00	0.00	0.00	13.58	0.00
TRINITY_DN596233_c0_g2	2.31	2.47	0.00	0.00	0.00	0.00	0.00	2.24	8.25	3.24
TRINITY_DN596233_c1_g1	0.00	0.00	16.11	0.00	0.00	0.00	10.20	0.00	7.58	7.30
TRINITY_DN596237_c0_g1	0.00	0.00	0.00	0.00	17.33	0.00	0.00	0.00	0.00	0.00
TRINITY_DN596239_c0_g1	0.00	0.00	0.00	12.19	0.00	0.00	0.00	12.08	12.11	23.01
TRINITY_DN59623_c0_g1	0.00	0.00	0.00	0.00	0.00	0.00	0.00	4.74	4.58	0.00
TRINITY_DN59623_c1_g1	0.00	0.00	0.00	0.00	0.00	0.00	0.00	0.00	0.00	0.00
TRINITY_DN596240_c0_g1	0.00	0.00	0.00	14.56	0.00	0.00	0.00	0.00	0.00	0.00
TRINITY_DN596240_c0_g2	0.00	0.00	0.00	0.00	0.00	0.00	0.00	0.00	9.22	0.00
TRINITY_DN596241_c0_g1	0.00	0.00	0.00	0.00	0.00	0.00	0.00	0.00	0.00	0.00
TRINITY_DN596241_c1_g1	0.00	0.00	0.00	0.00	0.00	0.00	0.00	0.00	0.00	0.00
TRINITY_DN596243_c0_g1	0.00	0.00	0.00	0.00	0.00	0.00	0.00	0.00	0.00	0.00
TRINITY_DN596244_c0_g1	0.00	0.00	0.00	0.00	0.00	9.16	0.00	0.00	0.00	20.20
TRINITY_DN596245_c0_g1	7.95	9.52	0.00	0.00	0.00	0.00	40.81	7.80	0.00	0.00
TRINITY_DN596246_c0_g1	6.94	8.20	0.00	0.00	0.00	0.00	0.00	0.00	0.00	12.74
TRINITY_DN596247_c0_g1	0.00	0.00	0.00	0.00	0.00	0.00	0.00	0.00	0.00	10.47
TRINITY_DN59624_c0_g1	2.19	0.00	0.00	0.00	0.00	0.00	3.37	0.00	2.12	0.00
TRINITY_DN59624_c1_g1	0.00	0.00	19.99	0.00	0.00	0.00	25.28	0.00	0.00	17.84
TRINITY_DN596251_c0_g1	0.00	14.40	0.00	0.00	0.00	0.00	0.00	0.00	0.00	0.00
TRINITY_DN596253_c0_g1	0.00	14.02	0.00	0.00	0.00	9.15	14.35	22.06	7.91	0.00
TRINITY_DN596255_c1_g1	0.00	0.00	0.00	0.00	0.00	0.00	0.00	0.00	0.00	0.00
TRINITY_DN596256_c0_g1	0.00	0.00	0.00	0.00	0.00	0.00	0.00	0.00	0.00	6.97
TRINITY_DN596258_c0_g1	0.00	0.00	0.00	0.00	0.00	0.00	0.00	0.00	42.10	0.00
TRINITY_DN596258_c0_g2	0.00	0.00	0.00	0.00	0.00	0.00	0.00	0.00	0.00	0.00
TRINITY_DN596259_c0_g1	3.42	0.00	3.39	0.00	1.80	0.00	0.00	0.00	3.32	1.55
TRINITY_DN59625_c0_g1	14.05	2.84	3.16	8.83	0.00	5.59	0.00	0.00	23.44	28.67
TRINITY_DN59625_c1_g1	18.46	0.00	0.00	0.00	0.00	15.58	23.82	34.49	0.00	63.20
TRINITY_DN59625_c2_g1	0.00	0.00	0.00	0.00	0.00	0.00	0.00	0.00	0.00	0.00
TRINITY_DN59625_c8_g1	0.00	0.00	0.00	0.00	0.00	0.00	0.34	0.00	0.00	16.23
TRINITY_DN596261_c0_g1	0.00	0.00	0.00	0.00	0.00	0.00	8.46	0.00	6.33	6.13
TRINITY_DN596262_c0_g1	0.00	0.00	0.00	0.00	0.00	0.00	0.00	0.00	0.00	8.98
TRINITY_DN596263_c0_g1	0.00	0.00	0.00	0.00	0.00	0.00	0.00	0.00	0.00	0.00
TRINITY_DN596265_c0_g1	0.00	0.00	0.00	17.47	0.00	0.00	0.00	0.00	0.00	0.00
TRINITY_DN596267_c0_g1	0.00	0.00	0.00	0.00	0.00	0.00	0.00	0.00	0.00	0.00
TRINITY_DN596267_c0_g2	2.25	1.84	0.00	0.00	1.85	0.00	0.00	0.00	8.48	0.00
TRINITY_DN596267_c2_g1	0.00	0.00	0.00	0.00	7.20	0.00	0.00	0.00	0.00	1.11
TRINITY_DN596267_c3_g1	17.80	127.07	35.94	16.97	18.21	15.02	23.09	49.95	188.52	128.48
TRINITY_DN596267_c5_g1	0.00	0.00	0.00	0.00	0.00	0.00	0.00	0.00	0.00	0.00
TRINITY_DN596268_c0_g1	12.57	14.71	0.00	0.00	0.00	0.00	7.95	0.00	0.00	5.78
TRINITY_DN59626_c0_g1	0.00	0.00	0.00	0.00	0.00	0.00	0.00	0.00	0.00	0.00
TRINITY_DN59626_c0_g2	0.00	0.00	0.00	0.00	0.00	0.00	0.00	0.00	0.00	0.00
TRINITY_DN59626_c1_g1	0.00	0.00	0.00	0.00	0.00	0.00	0.00	0.00	0.00	0.00
TRINITY_DN59626_c2_g1	0.00	0.00	19.60	0.00	0.00	16.29	0.00	0.00	0.00	0.00
TRINITY_DN596272_c0_g1	0.00	0.00	0.00	0.00	0.00	16.80	0.00	0.00	0.00	18.01
TRINITY_DN596273_c0_g1	0.00	0.00	0.00	0.00	0.00	0.00	0.00	0.00	0.00	0.00
TRINITY_DN596274_c0_g1	0.00	0.00	0.00	0.00	1.08	0.00	0.00	0.98	0.00	0.00
TRINITY_DN596274_c1_g1	0.00	0.00	0.00	0.00	0.00	0.00	0.00	0.00	0.00	0.00
TRINITY_DN596275_c0_g1	0.00	0.00	0.00	0.00	0.00	0.00	0.00	0.00	0.00	0.00
TRINITY_DN596277_c0_g1	0.00	0.00	0.00	0.00	5.77	0.00	0.00	0.00	0.00	0.00
TRINITY_DN59627_c0_g1	0.00	26.85	0.00	6.34	0.00	0.00	0.00	0.00	0.00	5.94
TRINITY_DN59627_c0_g3	6.51	0.00	16.61	8.96	4.58	6.71	10.28	7.63	0.00	17.10
TRINITY_DN596280_c0_g1	0.00	6.61	0.00	4.98	0.00	0.00	0.00	0.00	11.68	0.00
TRINITY_DN596280_c0_g3	0.00	0.00	0.00	0.00	0.00	0.00	0.00	0.00	0.00	0.00
TRINITY_DN596280_c0_g4	1.94	2.65	0.00	2.61	0.00	0.00	6.75	0.00	8.31	7.07
TRINITY_DN596280_c1_g2	0.00	11.66	0.00	0.00	0.00	0.00	0.00	0.00	0.00	0.00
TRINITY_DN596280_c1_g4	0.00	20.26	0.00	0.00	0.00	0.00	0.00	0.00	0.00	0.00
TRINITY_DN596280_c3_g1	19.18	0.00	0.00	0.00	0.00	5.57	0.00	0.00	0.00	0.00
TRINITY_DN596283_c0_g1	0.00	0.00	0.00	10.42	0.00	0.00	0.00	0.00	0.00	0.00
TRINITY_DN596283_c1_g1	0.00	0.00	0.00	0.00	0.00	0.00	0.00	0.00	0.00	0.00
TRINITY_DN596287_c0_g2	0.00	0.00	5.19	0.00	5.39	0.00	0.00	0.00	0.00	0.00
TRINITY_DN59628_c0_g1	0.00	0.00	31.31	0.00	0.00	0.00	0.00	0.00	0.00	14.13
TRINITY_DN59628_c0_g2	6.12	6.60	3.12	0.00	3.13	5.36	1.80	3.04	13.57	15.71
TRINITY_DN59628_c1_g1	3.21	3.51	2.14	0.00	0.00	0.00	15.05	6.27	9.21	14.60
TRINITY_DN59628_c1_g2	15.18	0.00	0.00	0.00	7.86	0.00	38.88	0.00	7.23	6.98
TRINITY_DN59628_c3_g1	0.00	0.00	0.00	0.00	0.00	0.00	0.00	0.00	0.00	0.00
TRINITY_DN596290_c0_g1	0.00	0.00	0.00	0.00	0.00	0.00	0.00	0.00	0.00	0.00
TRINITY_DN596291_c0_g1	28.25	0.00	0.00	0.00	0.00	12.06	0.00	0.00	0.00	0.00
TRINITY_DN596295_c0_g1	0.00	0.00	0.00	0.00	0.00	0.00	46.47	0.00	0.00	0.00
TRINITY_DN596296_c0_g1	0.00	0.00	0.00	0.00	0.00	0.00	0.00	0.00	0.00	0.00
TRINITY_DN596297_c0_g1	9.84	0.00	0.00	0.00	0.00	0.00	0.00	0.00	0.00	18.07
TRINITY_DN596298_c0_g1	0.00	0.00	0.00	0.00	0.00	0.00	0.00	7.83	7.62	0.00
TRINITY_DN596299_c0_g1	0.00	0.00	0.00	0.00	0.00	0.00	0.00	0.00	0.00	0.00
TRINITY_DN59629_c0_g1	3.05	0.00	0.00	0.00	0.00	0.00	0.00	2.97	2.92	7.07
TRINITY_DN59629_c0_g2	0.00	7.80	0.00	3.50	0.00	0.00	4.27	0.00	6.75	6.44
TRINITY_DN59629_c1_g1	0.00	0.00	0.00	0.00	0.00	0.00	0.00	0.00	0.00	0.00
TRINITY_DN59629_c1_g2	0.00	0.00	0.00	0.00	0.00	0.00	0.00	0.00	0.00	0.00
TRINITY_DN59629_c2_g1	6.31	7.39	0.00	0.00	0.00	0.00	0.00	0.00	6.00	11.62
TRINITY_DN59629_c4_g1	0.00	0.00	0.00	0.00	0.00	0.00	0.00	0.00	0.00	13.45
TRINITY_DN5962_c0_g1	4.38	6.20	0.66	3.16	1.22	3.31	3.78	0.00	4.92	4.51
TRINITY_DN5962_c0_g2	0.00	0.00	0.00	0.00	0.00	3.86	0.00	0.00	0.00	0.00
TRINITY_DN5962_c2_g1	0.00	0.00	2.91	2.09	1.46	0.00	0.00	2.01	11.27	3.49
TRINITY_DN5962_c5_g1	0.00	0.00	6.41	0.00	0.00	0.00	0.00	0.00	0.00	0.00
TRINITY_DN596301_c0_g1	0.00	3.29	0.00	1.57	0.00	0.00	0.00	1.51	0.00	1.42
TRINITY_DN596302_c0_g1	0.00	0.00	0.00	0.00	0.00	0.00	35.94	0.00	0.00	12.52
TRINITY_DN596305_c0_g1	0.00	0.00	0.00	0.00	0.00	0.00	0.00	0.00	0.00	0.00
TRINITY_DN596306_c0_g1	0.00	1.72	0.00	1.64	0.00	0.00	0.00	0.00	3.18	0.00
TRINITY_DN596307_c0_g1	0.00	8.96	0.00	0.00	0.00	0.00	8.90	0.00	0.00	0.00
TRINITY_DN596307_c0_g2	22.55	0.00	22.85	0.00	11.66	0.00	0.00	0.00	6.69	10.39
TRINITY_DN596308_c0_g1	0.00	0.00	0.00	0.00	0.00	0.00	0.00	0.00	0.00	0.00
TRINITY_DN59630_c0_g1	5.36	2.77	7.97	2.07	2.03	1.52	3.47	2.58	10.51	19.30
TRINITY_DN596312_c0_g1	0.00	0.00	0.00	5.74	0.00	0.00	0.00	0.00	0.00	10.73
TRINITY_DN596318_c0_g1	0.00	0.00	0.00	0.00	0.00	0.00	0.00	0.00	0.00	0.00
TRINITY_DN59631_c0_g2	0.00	0.00	0.00	0.00	0.00	10.50	15.93	0.00	0.00	0.00
TRINITY_DN59631_c2_g1	0.00	0.00	0.00	0.00	0.00	0.00	0.00	0.00	0.00	8.70
TRINITY_DN59631_c4_g1	0.00	0.00	0.00	0.00	0.00	0.00	0.00	0.00	0.00	0.00
TRINITY_DN59631_c4_g2	0.00	0.00	0.00	0.00	0.00	0.00	0.00	0.00	3.49	8.49
TRINITY_DN59631_c5_g1	0.00	0.00	0.00	0.00	0.00	0.00	0.00	0.00	0.00	0.00
TRINITY_DN59631_c6_g1	0.00	6.07	0.00	0.00	0.00	0.00	33.06	0.00	0.00	7.07
TRINITY_DN596320_c0_g2	0.00	0.00	0.00	0.00	0.00	0.00	0.00	0.00	15.43	29.20
TRINITY_DN596322_c0_g1	0.00	0.00	18.66	0.00	0.00	0.00	0.00	0.00	0.00	0.00
TRINITY_DN596323_c0_g1	0.00	0.00	0.00	0.00	0.00	0.00	0.00	0.00	0.00	0.00
TRINITY_DN596326_c0_g1	0.00	0.00	0.00	0.00	0.00	0.00	0.00	0.00	0.00	5.76
TRINITY_DN59632_c0_g1	0.00	0.00	0.00	0.00	0.00	0.00	0.00	0.00	0.00	0.00
TRINITY_DN596332_c0_g1	0.00	0.00	0.00	0.00	0.00	0.00	0.00	0.00	0.00	5.38
TRINITY_DN596334_c0_g1	0.00	0.00	0.00	0.00	0.00	0.00	0.00	0.00	0.00	0.00
TRINITY_DN596335_c0_g1	0.00	4.55	0.00	4.28	0.00	0.00	2.49	2.07	0.00	7.77
TRINITY_DN596335_c1_g1	0.00	0.00	0.00	0.00	0.00	0.00	0.00	0.00	0.00	5.57
TRINITY_DN596336_c0_g1	0.00	0.00	0.00	0.00	0.00	0.00	0.00	0.00	0.00	0.00
TRINITY_DN596337_c0_g1	0.00	20.26	0.00	0.00	0.00	0.00	0.00	0.00	0.00	0.00
TRINITY_DN596339_c0_g1	0.00	0.00	0.00	0.00	0.00	0.00	0.00	0.00	0.00	0.00
TRINITY_DN596339_c1_g1	0.00	0.00	0.00	0.00	0.00	0.00	0.00	0.00	0.00	0.00
TRINITY_DN596339_c6_g1	0.00	3.07	0.00	0.00	0.00	2.42	0.00	0.00	5.43	0.00
TRINITY_DN59633_c0_g1	8.88	3.81	0.00	12.18	0.00	10.02	0.00	0.00	29.07	12.84
TRINITY_DN59633_c1_g1	0.00	0.00	0.00	0.00	0.00	0.00	0.00	0.00	0.00	0.00
TRINITY_DN59633_c1_g3	0.00	0.00	0.00	0.00	0.00	0.00	0.00	0.00	0.00	0.00
TRINITY_DN596340_c1_g1	0.00	16.50	0.00	0.00	0.00	0.00	0.00	0.00	0.00	0.00
TRINITY_DN596341_c0_g1	0.00	0.00	0.00	0.00	0.00	0.00	0.00	0.00	0.00	4.39
TRINITY_DN596341_c1_g1	0.00	0.00	0.00	0.00	0.00	0.00	0.00	0.00	0.00	0.00
TRINITY_DN596343_c0_g1	0.00	0.00	0.00	0.00	0.00	0.00	0.00	0.00	0.00	0.00
TRINITY_DN596343_c0_g3	0.00	0.00	0.00	0.00	0.00	0.00	0.00	0.00	11.84	0.00
TRINITY_DN596343_c1_g1	12.40	0.00	0.00	0.00	0.00	0.00	0.00	0.00	0.00	11.33
TRINITY_DN596343_c1_g2	0.00	0.00	0.00	0.00	0.00	0.00	0.00	0.00	0.00	0.00
TRINITY_DN596343_c2_g1	0.00	0.00	0.00	0.00	0.00	0.00	0.00	0.00	4.42	0.00
TRINITY_DN596343_c3_g1	0.00	0.00	0.00	0.00	0.00	0.00	0.00	0.00	0.00	0.00
TRINITY_DN596344_c0_g1	0.00	0.00	0.00	0.00	0.00	0.00	0.00	0.00	0.00	0.00
TRINITY_DN596348_c0_g1	0.00	0.00	0.00	0.00	0.00	0.00	0.00	0.00	0.00	0.00
TRINITY_DN59634_c0_g1	0.00	0.00	0.00	0.00	0.00	0.00	0.00	0.00	0.00	0.00
TRINITY_DN596350_c0_g1	0.00	0.00	0.00	0.00	0.00	0.00	0.00	0.00	0.00	0.00
TRINITY_DN596352_c0_g1	0.00	0.00	0.00	0.00	0.00	0.00	0.00	0.00	17.78	0.00
TRINITY_DN596353_c0_g1	0.00	15.21	0.00	0.00	0.00	0.00	0.00	0.00	0.00	0.00
TRINITY_DN596354_c0_g1	0.00	0.00	0.00	0.00	0.00	0.00	0.00	0.00	0.00	0.00
TRINITY_DN596355_c0_g1	0.00	13.90	0.00	0.00	0.00	0.00	0.00	0.00	0.00	0.00
TRINITY_DN59635_c0_g1	0.00	0.00	0.00	0.00	5.10	0.00	0.00	12.15	12.83	4.47
TRINITY_DN59635_c0_g2	0.00	0.00	0.00	0.00	0.00	0.00	0.00	0.00	0.00	21.34
TRINITY_DN59635_c0_g3	0.00	0.00	0.00	0.00	0.00	0.00	0.00	0.00	0.00	0.00
TRINITY_DN596360_c0_g1	0.00	0.00	0.00	0.00	0.00	0.00	0.00	0.00	0.00	0.00
TRINITY_DN596361_c0_g1	0.00	0.00	0.00	0.00	0.00	0.00	0.00	0.00	0.00	0.00
TRINITY_DN596361_c0_g2	39.10	0.00	0.00	37.48	14.65	0.00	0.00	18.20	10.13	19.49
TRINITY_DN596361_c0_g3	0.00	0.00	0.00	0.00	0.00	10.50	0.00	0.00	0.00	0.00
TRINITY_DN596362_c0_g1	0.00	0.00	0.00	0.00	0.00	0.00	0.00	0.00	0.00	0.00
TRINITY_DN596363_c0_g1	0.00	0.00	0.00	0.00	0.00	0.00	0.00	0.00	0.00	0.00
TRINITY_DN596365_c0_g1	2.70	2.92	0.00	2.69	0.00	0.00	3.20	0.00	2.60	2.46
TRINITY_DN596365_c0_g2	0.00	48.10	0.00	8.39	0.00	0.00	0.00	0.00	0.00	13.20
TRINITY_DN596365_c0_g4	0.00	0.00	0.00	0.00	0.00	0.00	0.00	0.00	0.00	0.00
TRINITY_DN596365_c2_g1	0.00	0.00	0.00	0.00	0.00	0.00	0.00	12.48	12.57	0.00
TRINITY_DN596366_c0_g1	0.00	0.00	0.00	0.00	0.00	0.00	0.00	0.00	0.00	0.00
TRINITY_DN596367_c1_g1	0.00	0.00	0.00	0.00	0.00	0.00	0.00	0.00	0.00	0.00
TRINITY_DN596368_c0_g1	0.00	0.00	0.00	0.00	0.00	0.00	0.00	0.00	0.00	0.00
TRINITY_DN596369_c0_g1	1.35	0.00	2.96	0.00	0.00	0.00	14.17	0.00	1.31	2.71
TRINITY_DN59636_c0_g1	0.00	0.00	0.00	10.09	10.81	0.00	0.00	15.29	15.58	19.30
TRINITY_DN596372_c0_g1	0.00	0.00	0.00	0.00	0.00	0.00	0.00	0.00	17.78	0.00
TRINITY_DN596372_c1_g1	0.00	0.00	0.00	0.00	0.00	0.00	0.00	10.56	0.00	0.00
TRINITY_DN596374_c0_g1	0.00	0.00	0.00	0.00	0.00	0.00	0.00	0.00	0.00	0.00
TRINITY_DN596375_c0_g1	0.00	42.24	0.00	0.00	0.00	0.00	0.00	0.00	0.00	10.60
TRINITY_DN596377_c0_g1	0.00	0.00	0.00	0.00	0.00	0.00	0.00	0.00	0.00	2.17
TRINITY_DN59637_c0_g1	0.00	0.00	0.00	0.00	0.00	0.00	0.00	0.00	0.00	0.00
TRINITY_DN59637_c0_g2	8.20	9.84	0.00	0.00	0.00	0.00	10.54	0.00	23.46	7.53
TRINITY_DN59637_c0_g3	18.39	0.00	24.73	0.00	0.00	5.33	7.74	6.04	17.48	22.56
TRINITY_DN59637_c11_g1	0.00	0.00	0.00	0.00	0.00	0.00	0.00	0.00	0.00	13.31
TRINITY_DN59637_c1_g1	0.00	0.00	0.00	0.00	0.00	0.00	0.00	7.43	0.00	32.83
TRINITY_DN59637_c2_g1	0.00	0.00	0.00	0.00	0.00	0.00	17.97	0.00	0.00	0.00
TRINITY_DN59637_c7_g1	0.00	0.00	0.00	0.00	0.00	0.00	0.00	0.00	0.00	0.00
TRINITY_DN596380_c0_g1	0.00	0.00	0.00	0.00	0.00	0.00	0.00	0.00	0.00	16.17
TRINITY_DN596387_c0_g1	0.00	0.00	0.00	0.00	0.00	0.00	0.00	0.00	10.87	0.00
TRINITY_DN596388_c0_g1	0.00	9.37	0.00	0.00	0.00	0.00	0.00	0.00	0.00	0.00
TRINITY_DN596389_c0_g1	0.00	2.00	0.00	0.97	3.07	0.82	0.00	0.00	0.95	6.16
TRINITY_DN596395_c0_g1	0.00	67.48	0.00	0.00	0.00	0.00	24.62	0.00	18.49	0.00
TRINITY_DN596397_c0_g1	0.00	0.00	0.00	11.13	0.00	0.00	0.00	0.00	0.00	10.54
TRINITY_DN596399_c1_g1	0.00	0.00	0.00	0.00	0.00	0.00	0.00	0.00	0.00	0.00
TRINITY_DN59639_c0_g1	0.00	0.00	0.00	0.00	0.00	0.00	0.00	0.00	0.00	0.00
TRINITY_DN59639_c0_g2	0.00	0.00	0.00	0.00	0.00	0.00	0.00	0.00	0.00	0.00
TRINITY_DN59639_c1_g1	0.00	0.00	3.79	0.00	0.00	0.00	0.00	0.00	3.62	0.00
TRINITY_DN5963_c0_g3	0.00	0.00	0.00	0.00	0.00	0.00	0.00	0.00	0.00	13.66
TRINITY_DN596400_c0_g1	0.00	0.00	0.00	0.00	0.00	0.00	44.63	0.00	0.00	0.00
TRINITY_DN596401_c0_g1	16.49	0.00	0.00	0.00	0.00	0.00	0.00	0.00	31.77	0.00
TRINITY_DN596401_c1_g1	0.00	0.00	0.00	10.63	0.00	0.00	14.27	0.00	0.00	10.05
TRINITY_DN596403_c0_g1	0.00	0.00	0.00	0.00	0.00	0.00	0.00	0.00	0.00	18.01
TRINITY_DN596405_c0_g1	2.27	2.43	2.26	0.00	2.40	1.94	0.00	0.00	0.00	2.07
TRINITY_DN596406_c0_g1	17.12	0.00	0.00	0.00	0.00	0.00	0.00	0.00	0.00	0.00
TRINITY_DN596406_c0_g2	0.00	0.00	0.00	0.00	0.00	0.00	0.00	0.00	0.00	0.00
TRINITY_DN596406_c1_g1	0.00	0.00	18.44	0.00	0.00	0.00	0.00	0.00	0.00	0.00
TRINITY_DN59640_c0_g1	22.88	18.56	15.72	22.92	22.30	19.60	22.29	13.62	79.78	33.58
TRINITY_DN59640_c1_g1	0.00	0.00	0.00	0.00	0.00	7.17	0.00	0.00	0.00	7.58
TRINITY_DN59640_c1_g2	0.00	0.00	0.00	0.00	0.00	0.00	0.00	0.00	0.00	0.00
TRINITY_DN59640_c3_g1	0.00	0.00	0.00	0.00	0.00	0.00	0.00	0.00	0.00	0.00
TRINITY_DN596414_c0_g1	0.00	0.00	0.00	0.00	0.00	0.00	0.00	0.00	0.00	0.00
TRINITY_DN596415_c0_g1	0.00	51.75	0.00	41.57	0.00	0.00	0.00	0.00	0.00	59.75
TRINITY_DN59641_c0_g1	0.00	0.00	0.00	0.00	0.00	0.00	0.00	0.00	0.00	0.00
TRINITY_DN59641_c1_g1	0.00	0.00	0.00	0.00	0.00	0.00	0.00	0.00	0.00	0.00
TRINITY_DN59641_c3_g1	0.00	0.00	0.00	0.00	0.00	0.00	0.00	0.00	0.00	9.20
TRINITY_DN59641_c3_g2	0.00	0.00	0.00	0.00	0.00	0.00	0.00	0.00	16.69	0.00
TRINITY_DN59641_c3_g3	26.70	0.00	0.00	0.00	0.00	0.00	52.62	0.00	0.00	0.00
TRINITY_DN596421_c0_g1	0.00	0.00	0.00	0.00	0.00	0.00	0.00	0.00	0.00	0.00
TRINITY_DN596421_c0_g2	0.00	0.00	0.00	0.00	0.00	0.00	0.00	0.00	0.00	0.00
TRINITY_DN596421_c1_g1	0.00	0.00	0.00	0.00	0.00	8.16	0.00	0.00	0.00	8.65
TRINITY_DN596427_c0_g1	0.00	0.00	0.00	0.00	0.00	0.00	22.70	0.00	0.00	15.76
TRINITY_DN596428_c0_g1	11.50	0.00	0.00	0.00	0.00	0.00	0.00	0.00	0.00	21.08
TRINITY_DN596429_c0_g1	0.00	6.83	0.00	0.00	0.00	0.00	0.00	0.00	11.18	10.81
TRINITY_DN59642_c0_g2	15.66	17.94	14.74	4.37	18.92	3.87	56.48	5.55	49.81	48.04
TRINITY_DN59642_c0_g3	3.69	16.35	3.69	7.31	11.60	6.33	6.97	3.61	21.14	15.06
TRINITY_DN59642_c0_g4	0.00	0.00	0.00	5.69	0.00	0.00	0.00	0.00	0.00	0.00
TRINITY_DN59642_c1_g1	12.34	4.84	0.00	11.41	8.42	0.00	9.95	0.00	2.78	11.81
TRINITY_DN59642_c1_g2	0.00	2.04	0.00	0.00	0.00	0.00	3.31	0.00	0.00	7.22
TRINITY_DN59642_c4_g1	3.37	0.00	0.00	0.00	0.00	0.00	0.00	0.00	3.22	0.00
TRINITY_DN596430_c0_g1	0.00	0.00	0.00	0.00	0.00	0.00	0.00	0.00	0.00	0.00
TRINITY_DN596431_c0_g1	0.00	0.00	0.00	0.00	0.00	0.00	0.00	0.00	0.00	0.00
TRINITY_DN596432_c0_g1	0.00	0.00	0.00	0.00	0.00	0.00	0.00	0.00	0.00	0.00
TRINITY_DN596433_c0_g1	13.58	0.00	0.00	0.00	0.00	0.00	0.00	0.00	0.00	0.00
TRINITY_DN596436_c0_g1	0.00	11.88	9.91	0.00	0.00	0.00	0.00	0.00	0.00	5.50
TRINITY_DN596437_c0_g1	0.00	0.00	0.00	20.06	0.00	0.00	0.00	0.00	6.47	12.52
TRINITY_DN596437_c1_g1	0.00	0.00	0.00	0.00	0.00	0.00	0.00	0.00	0.00	11.95
TRINITY_DN59643_c0_g1	0.00	0.00	0.00	0.00	0.00	0.00	6.24	0.00	0.00	2.47
TRINITY_DN59643_c0_g2	0.00	0.00	1.72	0.00	0.00	0.00	0.00	0.00	1.68	4.71
TRINITY_DN59643_c0_g3	0.00	0.00	11.64	2.34	2.47	0.00	2.79	0.00	0.00	4.25
TRINITY_DN59643_c0_g4	7.48	0.00	0.00	0.00	0.00	0.00	0.00	0.00	0.00	6.87
TRINITY_DN59643_c0_g5	0.00	0.00	0.00	0.00	0.00	0.00	0.00	0.00	0.00	0.00
TRINITY_DN59643_c1_g1	0.00	0.00	0.00	0.00	6.32	0.00	15.28	0.00	0.00	0.00
TRINITY_DN59643_c3_g1	0.00	0.00	0.00	0.00	0.00	0.00	0.00	0.00	0.00	0.00
TRINITY_DN59643_c4_g1	0.00	0.00	0.00	0.00	0.00	0.00	0.00	0.00	0.00	0.00
TRINITY_DN59643_c5_g1	0.00	0.00	0.00	0.00	0.00	0.00	0.00	0.00	10.49	0.00
TRINITY_DN59643_c6_g1	0.00	0.00	0.00	0.00	0.00	0.00	0.00	0.00	0.00	0.00
TRINITY_DN596442_c1_g1	2.59	0.00	0.00	0.00	0.00	0.00	0.00	0.00	0.00	3.54
TRINITY_DN596442_c2_g1	0.00	0.00	0.00	12.19	0.00	0.00	0.00	0.00	0.00	0.00
TRINITY_DN596442_c4_g1	0.00	0.00	0.00	0.00	0.00	0.00	0.00	0.00	0.00	0.00
TRINITY_DN596443_c0_g1	0.00	0.00	0.00	0.00	0.00	0.00	0.00	0.00	0.00	0.00
TRINITY_DN596446_c0_g1	0.00	0.00	0.00	0.00	0.00	0.00	0.00	0.00	0.00	0.00
TRINITY_DN596448_c1_g1	0.00	34.23	0.00	0.00	0.00	0.00	0.00	0.00	0.00	12.91
TRINITY_DN59644_c0_g1	0.00	65.23	0.00	0.00	16.46	5.70	0.00	0.00	0.00	19.29
TRINITY_DN59644_c0_g2	10.18	28.99	0.00	12.01	0.00	39.40	22.47	0.00	14.50	46.35
TRINITY_DN59644_c1_g1	0.00	0.00	0.00	0.00	0.00	8.11	0.00	0.00	0.00	8.61
TRINITY_DN59644_c2_g1	1.85	0.00	3.67	1.85	0.00	3.15	2.13	1.79	8.96	20.16
TRINITY_DN59644_c3_g1	36.90	0.00	18.74	11.65	0.00	0.00	0.00	0.00	0.00	21.35
TRINITY_DN59644_c4_g1	0.00	0.00	0.00	0.00	0.00	0.00	0.00	0.00	0.00	16.54
TRINITY_DN596452_c0_g1	7.33	12.19	7.33	3.63	0.00	0.00	0.00	0.00	0.00	10.04
TRINITY_DN596459_c0_g1	0.00	0.00	0.00	0.00	0.00	0.00	0.00	0.00	0.00	13.31
TRINITY_DN596459_c1_g1	0.00	0.00	0.00	0.00	0.00	0.00	0.00	0.00	0.00	0.00
TRINITY_DN59645_c0_g1	0.00	0.00	0.00	0.00	0.00	0.00	33.80	0.00	0.00	0.00
TRINITY_DN59645_c1_g1	0.00	0.00	14.30	0.00	14.64	0.00	15.39	0.00	0.00	23.73
TRINITY_DN59645_c1_g2	17.80	5.07	0.00	0.00	0.00	10.94	0.00	0.00	17.14	4.11
TRINITY_DN596461_c0_g1	0.00	0.00	0.00	0.00	0.00	0.00	0.00	0.00	6.66	0.00
TRINITY_DN596462_c0_g1	0.00	12.02	0.00	0.00	0.00	0.00	0.00	0.00	0.00	0.00
TRINITY_DN596465_c0_g1	10.90	0.00	0.00	0.00	0.00	0.00	0.00	0.00	0.00	0.00
TRINITY_DN596466_c0_g1	0.00	0.00	0.00	0.00	0.00	0.00	0.00	0.00	0.00	0.00
TRINITY_DN596468_c0_g1	3.78	8.41	3.78	7.49	0.00	0.00	0.00	3.71	3.61	0.00
TRINITY_DN596469_c1_g1	6.01	0.00	0.00	0.00	0.00	0.00	0.00	0.00	0.00	5.53
TRINITY_DN59646_c0_g1	0.00	5.69	3.63	0.00	0.00	1.53	8.40	0.00	5.32	9.80
TRINITY_DN59646_c0_g4	0.00	0.00	0.00	0.00	0.00	0.00	0.00	0.00	0.00	0.00
TRINITY_DN596470_c0_g1	3.74	0.00	0.00	0.00	0.00	1.06	0.00	0.00	1.84	0.00
TRINITY_DN596473_c0_g1	0.00	0.00	0.00	0.00	0.00	0.00	0.00	0.00	0.00	0.00
TRINITY_DN596475_c0_g1	0.00	0.00	0.00	0.00	0.00	0.00	0.00	0.00	0.00	0.00
TRINITY_DN596476_c0_g1	0.00	14.08	0.00	0.00	0.00	0.00	15.09	0.00	22.19	10.60
TRINITY_DN596478_c0_g1	0.00	0.00	0.00	0.00	0.00	0.00	0.00	0.00	0.00	0.00
TRINITY_DN596478_c0_g2	0.00	0.00	0.00	0.00	8.67	0.00	0.00	0.00	0.00	7.66
TRINITY_DN59647_c0_g2	0.00	0.00	0.00	0.00	0.00	8.37	0.00	0.00	9.22	17.74
TRINITY_DN596481_c0_g1	0.00	0.00	0.00	0.00	0.00	0.00	0.00	0.00	4.20	0.00
TRINITY_DN596482_c0_g1	0.00	0.00	0.00	0.00	0.00	13.84	0.00	0.00	15.75	18.08
TRINITY_DN596482_c0_g2	16.09	38.58	0.00	0.00	0.00	0.00	0.00	0.00	0.00	0.00
TRINITY_DN596482_c2_g1	0.00	0.00	0.00	0.00	0.00	0.00	0.00	0.00	0.00	0.00
TRINITY_DN596482_c3_g1	0.00	0.00	0.00	0.00	0.00	0.00	0.00	0.00	0.00	0.00
TRINITY_DN596482_c5_g1	0.00	0.00	0.00	0.00	0.00	0.00	0.00	0.00	0.00	0.00
TRINITY_DN596486_c0_g1	0.00	0.00	0.00	0.00	0.00	0.00	0.00	0.00	0.00	16.56
TRINITY_DN596487_c2_g1	0.00	28.16	0.00	0.00	0.00	0.00	0.00	0.00	0.00	0.00
TRINITY_DN59648_c0_g1	0.00	0.00	0.00	0.00	3.21	2.62	0.00	0.00	0.00	2.07
TRINITY_DN59648_c0_g2	0.00	5.61	0.00	0.00	0.00	0.00	0.00	0.00	0.00	0.00
TRINITY_DN596490_c0_g1	0.00	0.00	0.00	0.00	0.00	0.00	0.00	0.00	0.00	0.00
TRINITY_DN596490_c1_g1	0.00	0.00	0.00	0.00	0.00	0.00	0.00	0.00	0.00	0.00
TRINITY_DN596493_c0_g1	0.00	0.54	0.00	0.00	0.00	0.00	1.81	0.00	1.54	4.44
TRINITY_DN596494_c0_g1	14.58	28.51	8.72	2.90	3.07	2.50	6.95	0.00	16.80	15.93
TRINITY_DN596495_c0_g1	0.00	22.70	0.00	0.00	0.00	6.67	0.00	7.53	7.49	21.66
TRINITY_DN596495_c1_g1	0.00	0.00	0.00	0.00	0.00	0.00	0.00	0.00	0.00	0.00
TRINITY_DN596495_c3_g1	0.00	0.00	0.00	0.00	26.67	0.00	0.00	0.00	7.82	7.53
TRINITY_DN596495_c4_g1	0.00	0.00	0.00	0.00	0.00	0.00	0.00	0.00	13.17	0.00
TRINITY_DN596495_c5_g1	0.00	0.00	0.00	0.00	0.00	0.00	0.00	0.00	0.00	5.93
TRINITY_DN596495_c5_g2	0.00	11.86	0.00	0.00	0.00	0.00	0.00	0.00	9.62	0.00
TRINITY_DN596495_c6_g1	0.00	0.00	0.00	0.00	0.00	0.00	0.00	0.00	0.00	0.00
TRINITY_DN596496_c0_g1	0.00	0.00	0.00	0.00	0.00	0.00	0.00	0.00	0.00	0.00
TRINITY_DN596497_c1_g1	0.00	0.00	0.00	0.00	0.00	0.00	0.00	0.00	0.00	0.00
TRINITY_DN596498_c0_g1	0.00	0.00	0.00	0.00	0.00	0.00	0.00	0.00	0.00	0.00
TRINITY_DN596498_c0_g2	0.00	0.00	0.00	0.00	0.00	0.00	0.00	0.00	0.00	0.00
TRINITY_DN59649_c0_g1	9.42	0.00	0.00	9.19	0.00	0.00	0.00	0.00	0.00	10.77
TRINITY_DN59649_c0_g2	0.00	0.00	0.00	0.00	12.68	10.50	31.87	0.00	31.51	22.84
TRINITY_DN5964_c0_g1	8.83	8.16	0.00	7.85	5.86	1.80	10.16	0.51	11.84	6.74
TRINITY_DN5964_c0_g2	31.39	36.12	16.13	13.93	6.71	13.85	53.14	10.50	75.74	55.25
TRINITY_DN5964_c10_g1	0.00	0.00	0.00	0.00	0.00	0.00	0.00	0.00	0.00	0.00
TRINITY_DN5964_c11_g1	0.00	33.26	0.00	0.00	0.00	0.00	0.00	0.00	0.00	25.04
TRINITY_DN5964_c16_g1	0.06	0.00	0.01	9.00	0.00	0.00	3.37	4.26	0.00	26.30
TRINITY_DN5964_c1_g1	3.53	0.00	0.00	0.00	1.93	0.00	0.00	0.00	0.00	5.48
TRINITY_DN5964_c24_g1	0.00	0.00	0.00	0.00	0.00	0.00	0.00	0.00	0.00	14.36
TRINITY_DN5964_c25_g1	0.00	0.00	8.47	12.85	7.70	36.62	16.09	15.47	7.23	98.85
TRINITY_DN5964_c26_g1	0.00	0.00	0.00	0.00	0.00	0.00	0.00	6.44	0.00	0.00
TRINITY_DN5964_c27_g1	0.00	0.00	0.00	0.00	0.00	16.47	0.00	0.00	0.00	0.00
TRINITY_DN5964_c29_g1	0.00	0.00	0.00	0.00	0.00	0.00	0.00	0.00	0.00	0.00
TRINITY_DN5964_c2_g1	24.75	16.74	9.60	5.42	3.18	10.07	13.36	10.37	26.61	26.40
TRINITY_DN5964_c2_g2	2.19	0.00	0.00	0.00	0.00	0.00	1.40	0.00	0.00	0.00
TRINITY_DN5964_c2_g4	4.84	2.00	7.67	1.95	2.05	2.47	3.26	0.00	7.57	2.64
TRINITY_DN5964_c3_g1	19.03	14.85	6.40	0.00	6.62	0.00	0.00	0.00	6.02	0.00
TRINITY_DN5964_c4_g1	0.00	0.00	0.00	0.00	0.00	0.00	0.00	0.00	0.00	0.00
TRINITY_DN5964_c4_g2	98.37	224.95	53.67	51.83	38.51	60.63	136.74	34.48	141.12	277.47
TRINITY_DN5964_c4_g3	0.00	0.00	12.29	23.48	0.00	0.00	0.00	0.00	0.00	0.00
TRINITY_DN5964_c4_g4	25.16	24.65	54.70	17.47	47.58	38.88	61.59	39.66	112.93	243.76
TRINITY_DN5964_c5_g1	24.25	6.99	0.00	11.81	0.00	0.00	7.57	0.00	0.00	16.58
TRINITY_DN5964_c6_g1	3.09	0.00	1.53	3.10	1.63	1.32	0.00	1.49	0.00	6.54
TRINITY_DN5964_c6_g2	0.00	0.00	0.00	0.00	8.61	0.00	0.00	0.00	3.91	21.58
TRINITY_DN596501_c0_g1	6.21	0.00	6.70	10.49	10.48	0.00	0.00	0.00	6.30	49.83
TRINITY_DN596501_c0_g2	0.00	0.00	0.00	0.00	0.00	0.00	0.00	0.00	10.42	0.00
TRINITY_DN596504_c0_g1	0.00	0.00	4.39	0.00	4.58	0.00	0.00	0.00	0.00	4.00
TRINITY_DN596505_c0_g1	5.69	6.17	0.00	7.16	0.00	0.00	0.00	0.00	21.28	17.96
TRINITY_DN596505_c0_g2	0.00	0.00	0.00	0.00	0.00	0.00	0.00	0.00	0.00	0.00
TRINITY_DN596505_c1_g1	0.00	0.00	0.00	6.41	0.00	0.00	0.00	0.00	0.00	0.00
TRINITY_DN596507_c2_g1	0.00	0.00	0.00	0.00	0.00	0.00	0.00	0.00	0.00	0.00
TRINITY_DN59650_c0_g1	0.00	0.00	0.00	0.00	0.00	0.00	0.00	0.00	0.00	8.70
TRINITY_DN59650_c0_g2	0.00	0.00	0.00	0.00	0.00	0.00	0.00	0.00	0.00	3.91
TRINITY_DN596512_c0_g1	0.00	0.00	0.00	0.00	0.00	0.00	0.00	0.00	0.00	0.00
TRINITY_DN596514_c0_g1	0.00	0.00	0.00	0.00	0.00	0.00	0.00	17.58	36.27	0.00
TRINITY_DN596515_c0_g1	6.39	0.00	0.00	0.00	0.00	0.00	0.00	0.00	0.00	0.00
TRINITY_DN596517_c0_g2	0.00	0.00	0.00	0.00	0.00	0.00	0.00	0.00	0.00	7.11
TRINITY_DN596518_c0_g1	0.00	0.00	0.00	0.00	0.00	0.00	0.00	0.00	0.00	0.00
TRINITY_DN59651_c0_g1	16.46	7.65	0.00	17.98	16.66	9.21	14.25	20.54	3.32	39.72
TRINITY_DN596523_c0_g1	0.00	15.81	0.00	0.00	0.00	0.00	0.00	0.00	0.00	12.20
TRINITY_DN596524_c0_g1	0.00	0.00	0.00	0.00	0.00	0.00	0.00	0.00	0.00	0.00
TRINITY_DN596526_c0_g1	5.53	0.00	0.00	0.00	0.00	0.00	0.00	0.00	0.00	5.07
TRINITY_DN596527_c0_g1	0.00	0.00	0.00	0.00	0.00	0.00	0.00	0.00	0.00	0.00
TRINITY_DN596527_c0_g2	0.00	0.00	0.00	0.00	0.00	0.00	15.30	0.00	0.00	10.75
TRINITY_DN596528_c0_g1	0.00	0.00	0.00	0.00	0.00	0.00	0.00	0.00	0.00	0.00
TRINITY_DN59652_c0_g1	0.00	0.00	0.00	0.00	0.00	0.00	0.00	0.00	0.00	0.00
TRINITY_DN59652_c0_g2	0.00	0.00	21.78	0.00	0.00	0.00	0.00	0.00	0.00	4.97
TRINITY_DN59652_c0_g3	0.00	35.86	0.00	0.00	0.00	0.00	0.00	0.00	28.18	18.07
TRINITY_DN59652_c1_g1	2.10	4.48	0.00	0.00	0.00	0.00	12.69	0.00	9.34	21.65
TRINITY_DN59652_c1_g2	0.00	0.00	10.89	0.00	0.00	0.00	6.77	10.67	5.15	0.00
TRINITY_DN59652_c1_g3	0.00	0.00	0.00	0.00	0.00	0.00	0.00	0.00	0.00	0.00
TRINITY_DN59652_c1_g4	0.00	0.00	0.00	0.00	12.31	0.00	0.00	0.00	0.00	0.00
TRINITY_DN596530_c0_g1	0.00	0.00	0.00	0.00	0.00	0.00	0.00	0.00	0.00	0.00
TRINITY_DN596530_c2_g1	0.57	0.00	0.57	1.74	0.00	0.49	1.92	0.00	1.51	1.56
TRINITY_DN596530_c2_g2	0.00	0.00	3.49	0.00	0.00	5.99	0.00	2.32	0.00	3.19
TRINITY_DN596531_c0_g1	0.00	0.00	19.60	0.00	19.81	0.00	23.24	0.00	0.00	8.04
TRINITY_DN596532_c0_g1	0.00	0.00	0.00	0.00	0.00	0.00	10.43	0.00	7.74	0.00
TRINITY_DN596538_c0_g1	0.00	0.00	0.00	0.00	0.00	0.00	0.00	0.00	16.69	0.00
TRINITY_DN596539_c1_g1	0.00	0.00	0.00	0.00	0.00	0.00	0.00	0.00	5.39	10.43
TRINITY_DN59653_c0_g1	0.00	0.00	0.00	0.00	0.00	0.00	0.00	0.00	0.00	0.00
TRINITY_DN59653_c12_g1	0.00	0.00	19.60	0.00	0.00	0.00	0.00	0.00	0.00	0.00
TRINITY_DN59653_c4_g1	2.14	15.40	3.53	1.44	2.27	3.03	9.57	0.69	9.10	12.32
TRINITY_DN59653_c5_g1	0.00	0.00	0.00	0.00	0.00	0.00	0.00	0.00	0.00	0.00
TRINITY_DN59653_c7_g2	0.00	0.00	9.38	0.00	0.00	8.03	35.99	9.02	0.00	18.24
TRINITY_DN59653_c8_g1	0.00	0.00	0.00	0.00	0.00	0.00	0.00	0.00	0.00	0.00
TRINITY_DN596540_c0_g2	3.43	0.00	0.00	0.00	0.00	0.00	0.00	0.00	9.84	0.00
TRINITY_DN596540_c0_g3	0.00	0.00	0.00	0.00	0.00	0.00	0.00	0.00	7.27	0.00
TRINITY_DN596541_c0_g1	0.00	0.00	0.00	0.00	4.05	0.00	0.00	0.00	0.00	0.00
TRINITY_DN596543_c0_g1	0.00	0.00	0.00	0.00	0.00	0.00	0.00	0.00	0.00	11.25
TRINITY_DN596544_c0_g2	14.24	0.00	0.00	0.00	0.00	0.00	0.00	0.00	13.69	13.00
TRINITY_DN596544_c1_g1	6.31	0.00	0.00	0.00	0.00	0.00	0.00	0.00	6.00	0.00
TRINITY_DN596544_c3_g1	0.00	0.00	0.00	0.00	0.00	0.00	27.19	0.00	0.00	0.00
TRINITY_DN596544_c4_g1	0.00	0.00	0.00	0.00	0.00	0.00	0.00	0.00	0.00	0.00
TRINITY_DN596544_c5_g1	0.00	0.00	0.00	0.00	0.00	0.00	0.00	0.00	0.00	0.00
TRINITY_DN596544_c6_g1	0.00	0.00	0.00	0.00	0.00	0.00	0.00	0.00	0.00	0.00
TRINITY_DN596546_c0_g1	0.00	0.00	0.00	0.00	0.00	0.00	0.00	0.00	5.83	5.64
TRINITY_DN596551_c0_g1	0.00	0.00	0.00	0.00	0.00	0.00	0.00	9.44	0.00	0.00
TRINITY_DN596553_c0_g1	0.00	0.00	0.00	0.00	0.00	0.00	0.00	0.00	0.00	6.23
TRINITY_DN596557_c1_g1	0.00	0.00	0.00	0.00	0.00	0.00	0.00	0.00	0.00	0.00
TRINITY_DN596558_c0_g1	0.00	0.00	0.00	0.00	0.00	0.00	0.00	0.00	0.00	0.00
TRINITY_DN59655_c0_g1	0.00	0.00	0.00	0.00	0.00	0.00	4.40	0.00	0.00	3.31
TRINITY_DN59655_c0_g2	0.00	0.00	0.00	9.98	0.00	0.00	0.00	0.00	0.00	0.00
TRINITY_DN59655_c1_g1	0.00	0.00	0.00	9.09	0.00	0.00	0.00	9.07	0.00	0.00
TRINITY_DN596560_c0_g1	0.00	0.00	0.00	0.00	0.00	0.00	0.00	0.00	0.00	0.00
TRINITY_DN596561_c0_g1	0.00	10.84	3.28	0.00	0.00	2.82	11.88	0.00	9.46	12.00
TRINITY_DN596564_c0_g1	0.00	0.00	0.00	0.00	0.00	0.00	0.00	0.00	10.21	9.79
TRINITY_DN596564_c0_g2	0.00	0.00	0.00	0.00	0.00	0.00	21.99	0.00	0.00	7.83
TRINITY_DN596564_c0_g3	0.00	0.00	0.00	0.00	0.00	0.00	0.00	0.00	0.00	0.00
TRINITY_DN596564_c0_g4	0.00	0.00	0.00	0.00	0.00	0.00	0.00	0.00	0.00	0.00
TRINITY_DN596564_c0_g5	0.00	0.00	0.00	0.00	0.00	0.00	0.00	0.00	0.00	0.00
TRINITY_DN596564_c0_g6	0.00	0.00	0.00	0.00	0.00	10.95	0.00	0.00	0.00	0.00
TRINITY_DN596564_c0_g7	0.00	0.00	0.00	0.00	0.00	0.00	0.00	0.00	0.00	0.00
TRINITY_DN596564_c1_g2	0.00	0.00	0.00	0.00	0.00	0.00	0.00	0.00	13.69	0.00
TRINITY_DN596564_c2_g1	0.00	0.00	0.00	0.00	0.00	0.00	0.00	0.00	31.16	14.73
TRINITY_DN596564_c6_g1	0.00	0.00	0.00	0.00	0.00	0.00	0.00	0.00	0.00	0.00
TRINITY_DN596565_c0_g1	0.00	0.00	0.00	0.00	0.00	0.00	0.00	0.00	0.00	0.00
TRINITY_DN596567_c0_g1	0.00	0.00	0.00	0.00	9.58	0.00	0.00	0.00	0.00	0.00
TRINITY_DN596568_c0_g2	0.00	1.21	0.00	0.00	0.00	0.00	0.00	0.00	1.14	0.00
TRINITY_DN596568_c0_g4	0.00	0.00	0.00	0.00	0.00	29.27	0.00	0.00	0.00	0.00
TRINITY_DN596568_c0_g5	1.86	1.92	0.00	0.00	0.00	0.79	2.09	0.89	0.00	1.69
TRINITY_DN596568_c0_g6	0.00	0.00	0.00	0.00	0.00	0.00	0.00	0.00	3.94	0.00
TRINITY_DN596568_c1_g1	0.00	0.00	0.00	0.00	0.00	0.00	0.00	0.00	5.60	0.00
TRINITY_DN59656_c0_g1	0.00	0.00	0.00	0.00	0.00	0.00	0.00	0.00	0.00	0.00
TRINITY_DN59656_c0_g2	0.00	0.00	0.00	0.00	0.00	0.00	0.00	0.00	0.00	0.00
TRINITY_DN596571_c0_g1	0.00	0.00	0.00	0.00	0.00	0.00	0.00	0.00	0.00	0.00
TRINITY_DN596571_c1_g1	0.00	0.00	0.00	0.00	0.00	0.00	0.00	0.00	0.00	0.00
TRINITY_DN596572_c0_g1	0.00	0.00	0.00	0.00	0.00	0.00	0.00	0.00	0.00	0.00
TRINITY_DN596573_c0_g1	3.20	0.00	0.00	0.00	0.00	0.00	0.00	0.00	7.85	10.75
TRINITY_DN596574_c0_g1	0.00	0.00	0.00	0.00	0.00	0.00	0.00	0.00	0.00	0.00
TRINITY_DN596575_c0_g1	0.00	0.00	0.00	0.00	0.00	0.00	0.00	0.00	0.00	0.00
TRINITY_DN596576_c0_g1	0.00	0.00	0.00	0.00	0.00	0.00	0.00	0.00	18.14	0.00
TRINITY_DN596578_c0_g1	0.00	0.00	0.00	0.00	0.00	0.00	0.00	0.00	0.00	0.00
TRINITY_DN59657_c0_g1	0.00	0.00	0.00	0.00	0.00	0.00	0.00	0.00	0.00	0.00
TRINITY_DN59657_c1_g2	0.00	0.00	0.00	0.00	0.00	14.37	0.00	0.00	0.00	0.00
TRINITY_DN59657_c1_g3	5.85	0.00	0.00	0.00	0.00	2.50	0.00	0.00	0.00	5.32
TRINITY_DN59657_c1_g4	0.00	2.08	0.00	0.00	0.00	3.49	0.00	0.00	9.49	1.78
TRINITY_DN59657_c1_g5	0.00	0.00	0.00	0.00	0.00	0.00	0.00	0.00	11.76	22.35
TRINITY_DN59657_c2_g1	0.00	0.00	0.00	0.00	0.00	0.00	0.00	0.00	0.00	0.00
TRINITY_DN59657_c5_g1	0.00	0.00	0.00	0.00	0.00	0.00	0.00	0.00	13.38	0.00
TRINITY_DN596580_c0_g1	8.16	0.00	49.59	7.99	0.00	0.00	0.00	0.00	7.78	7.49
TRINITY_DN596580_c2_g1	0.00	0.00	0.00	0.00	0.00	0.00	0.00	0.00	0.00	17.67
TRINITY_DN596580_c3_g1	0.00	0.00	0.00	0.00	0.00	0.00	0.00	0.00	0.00	0.00
TRINITY_DN596585_c1_g1	0.00	0.00	0.00	0.00	0.00	0.00	0.00	0.00	0.00	0.00
TRINITY_DN596586_c0_g1	0.00	0.00	0.00	0.00	0.00	0.00	0.00	0.00	0.00	0.00
TRINITY_DN596587_c0_g1	9.53	0.00	0.00	0.00	0.00	0.00	0.00	0.00	0.00	0.00
TRINITY_DN596588_c0_g1	0.00	0.00	0.00	0.00	0.00	0.00	0.00	0.00	7.27	0.00
TRINITY_DN596589_c0_g1	0.00	0.00	0.00	0.00	6.79	0.00	0.00	0.00	0.00	11.99
TRINITY_DN596589_c0_g2	0.00	25.55	10.62	0.00	0.00	0.00	0.00	0.00	0.00	19.26
TRINITY_DN596589_c2_g1	0.00	0.00	0.00	0.00	0.00	0.00	0.00	0.00	0.00	0.00
TRINITY_DN59658_c0_g1	0.00	11.42	7.07	6.31	1.37	0.76	1.21	0.00	1.05	1.62
TRINITY_DN59658_c0_g2	2.02	6.43	2.00	0.00	11.67	3.44	0.00	0.00	9.94	26.57
TRINITY_DN59658_c0_g3	0.00	0.00	0.00	0.00	0.00	0.00	0.00	0.00	0.00	11.15
TRINITY_DN59658_c0_g4	0.00	0.00	0.00	0.00	0.00	0.00	0.00	0.00	0.00	4.69
TRINITY_DN596592_c0_g1	0.00	0.00	0.00	0.00	0.00	0.00	0.00	0.00	0.00	0.00
TRINITY_DN596593_c0_g1	0.00	0.00	0.00	0.00	0.00	11.04	33.61	0.00	0.00	23.51
TRINITY_DN596596_c0_g1	0.00	10.06	0.00	0.00	0.00	0.00	0.00	0.00	7.99	0.00
TRINITY_DN596596_c1_g1	0.00	0.00	0.00	0.00	0.00	0.00	0.00	0.00	0.00	0.00
TRINITY_DN596597_c0_g1	0.00	0.00	0.00	0.00	0.00	0.00	0.00	0.00	0.00	0.00
TRINITY_DN596599_c0_g1	0.00	0.00	0.00	0.00	0.00	0.00	0.00	0.00	0.00	8.09
TRINITY_DN596599_c1_g1	0.00	0.00	0.00	0.00	7.57	0.00	0.00	0.00	6.92	0.00
TRINITY_DN5965_c0_g1	8.51	16.68	29.80	2.97	13.69	6.12	6.98	0.00	13.80	13.80
TRINITY_DN5965_c0_g2	20.68	23.54	0.00	10.58	1.92	12.68	21.07	5.56	35.84	34.86
TRINITY_DN596600_c0_g1	0.00	0.00	0.00	0.00	0.00	0.00	0.00	0.00	0.00	16.06
TRINITY_DN596602_c0_g1	0.00	0.00	0.00	0.00	0.00	0.00	0.00	0.00	0.00	0.00
TRINITY_DN596604_c0_g1	0.00	0.00	0.00	0.00	0.00	0.00	0.00	0.00	16.05	0.00
TRINITY_DN596604_c1_g1	0.00	0.00	0.00	0.00	0.00	16.47	0.00	0.00	0.00	0.00
TRINITY_DN596605_c0_g1	0.00	0.00	0.00	0.00	0.00	13.84	0.00	0.00	15.75	0.00
TRINITY_DN596606_c0_g1	0.00	0.00	0.00	0.00	0.00	0.00	0.00	0.00	0.00	0.00
TRINITY_DN596608_c0_g1	0.00	0.00	0.00	0.00	0.00	0.00	6.50	0.00	0.00	0.00
TRINITY_DN59660_c0_g1	21.58	0.00	0.00	0.00	0.00	5.26	0.00	0.00	49.28	27.86
TRINITY_DN59660_c0_g2	0.00	0.00	0.00	0.00	0.00	0.00	0.00	0.00	0.00	0.00
TRINITY_DN596610_c0_g1	0.00	0.00	0.00	0.00	0.00	0.00	70.84	0.00	0.00	0.00
TRINITY_DN596613_c0_g1	0.00	0.00	0.00	0.00	0.00	0.00	24.86	0.00	0.00	0.00
TRINITY_DN596614_c0_g1	0.00	0.00	0.00	0.00	0.00	0.00	0.00	0.00	0.00	0.00
TRINITY_DN596615_c0_g1	0.00	0.00	5.62	0.00	0.00	0.00	0.00	0.00	0.00	0.00
TRINITY_DN596618_c0_g1	0.00	11.28	0.00	0.00	0.00	0.00	0.00	0.00	8.90	8.56
TRINITY_DN59661_c0_g2	0.00	0.00	0.00	0.00	17.03	0.00	0.00	0.00	5.92	5.28
TRINITY_DN59661_c4_g1	0.00	0.00	0.00	0.00	0.00	0.00	44.51	0.00	0.00	0.00
TRINITY_DN59661_c5_g1	11.88	0.00	0.00	0.00	12.31	0.00	0.00	0.00	30.25	0.00
TRINITY_DN596623_c0_g1	0.00	0.00	0.00	0.00	0.00	0.00	0.00	0.00	0.00	0.00
TRINITY_DN596623_c1_g1	0.00	0.00	0.00	0.00	0.00	0.00	0.00	0.00	0.00	0.00
TRINITY_DN596624_c0_g1	0.00	0.00	0.00	0.00	0.00	0.00	40.11	0.00	0.00	0.00
TRINITY_DN596627_c0_g1	0.00	1.62	0.00	0.00	0.00	0.00	1.44	0.00	0.00	0.00
TRINITY_DN596627_c1_g1	0.00	5.57	0.00	0.00	0.00	0.00	0.00	0.00	0.00	0.00
TRINITY_DN59662_c0_g1	327.85	446.42	227.25	243.12	193.37	178.19	538.52	127.43	427.27	563.48
TRINITY_DN59662_c0_g2	30.73	54.26	18.01	10.25	10.40	28.53	79.38	7.05	27.39	51.29
TRINITY_DN59662_c10_g1	0.00	0.00	0.00	0.00	0.00	0.00	0.00	0.00	0.00	30.27
TRINITY_DN59662_c1_g1	0.00	37.25	7.46	0.00	15.64	0.00	45.28	0.00	0.00	24.63
TRINITY_DN59662_c2_g1	3.52	1.32	0.00	0.00	0.00	0.00	1.33	0.00	1.15	5.34
TRINITY_DN59662_c5_g1	7.85	8.76	0.00	7.78	0.00	0.00	0.00	7.70	44.97	35.85
TRINITY_DN59662_c9_g1	6.26	0.00	0.00	0.00	0.00	0.00	14.98	0.00	22.04	6.78
TRINITY_DN596630_c0_g1	0.00	0.00	0.00	0.00	0.00	0.00	0.00	0.00	0.00	0.00
TRINITY_DN596631_c0_g1	0.00	0.00	0.00	0.00	11.15	0.00	13.98	0.00	0.00	0.00
TRINITY_DN596633_c3_g1	0.00	0.00	0.00	0.00	0.00	0.00	0.00	0.00	0.00	0.00
TRINITY_DN596634_c0_g1	0.00	0.00	0.00	0.00	0.00	0.00	0.00	0.00	11.26	0.00
TRINITY_DN596639_c0_g1	8.37	0.00	0.00	0.00	0.00	0.00	3.31	0.00	0.00	19.24
TRINITY_DN596639_c1_g1	106.04	164.53	49.07	44.41	38.51	35.05	139.86	44.06	237.37	119.36
TRINITY_DN596639_c2_g1	0.00	0.00	0.00	0.00	0.00	0.00	0.00	0.00	9.12	0.00
TRINITY_DN596639_c4_g1	0.00	0.00	0.00	0.00	0.00	0.00	0.00	0.00	9.17	0.00
TRINITY_DN59663_c0_g1	0.00	0.00	0.00	0.00	0.00	0.00	0.00	0.00	0.00	0.00
TRINITY_DN59663_c0_g3	0.00	0.00	0.00	0.00	0.00	0.00	0.00	0.00	0.00	0.00
TRINITY_DN59663_c1_g1	6.86	10.69	7.93	1.15	12.43	3.70	11.04	0.00	9.41	10.71
TRINITY_DN596641_c0_g1	0.00	18.10	15.11	0.00	14.20	0.00	0.00	0.00	14.39	40.49
TRINITY_DN596643_c0_g2	0.00	0.00	0.00	0.00	0.00	0.00	0.00	0.00	0.00	0.00
TRINITY_DN596644_c0_g1	0.00	0.00	0.00	0.00	0.00	0.00	0.00	0.00	0.00	0.00
TRINITY_DN596644_c0_g3	0.00	0.00	0.00	0.00	0.00	0.00	0.00	0.00	0.00	20.78
TRINITY_DN596644_c1_g1	0.00	0.00	0.00	0.00	0.00	0.00	0.00	0.00	0.00	0.00
TRINITY_DN596644_c5_g1	0.00	0.00	0.00	0.00	0.00	0.00	0.00	0.00	0.00	0.00
TRINITY_DN596647_c0_g1	0.00	0.00	0.00	0.00	0.00	0.00	0.00	0.00	0.00	0.00
TRINITY_DN596649_c0_g1	0.00	0.00	0.00	0.00	0.00	0.00	21.66	0.00	0.00	0.00
TRINITY_DN59664_c0_g2	3.76	1.65	2.66	2.17	0.00	0.91	4.77	0.00	3.69	3.90
TRINITY_DN59664_c1_g1	0.00	0.00	0.00	0.00	0.00	0.00	0.00	0.00	0.00	11.34
TRINITY_DN596650_c0_g1	0.00	0.00	0.00	0.00	0.00	0.00	0.00	0.00	0.00	0.00
TRINITY_DN596652_c0_g1	4.41	0.00	0.00	0.00	0.00	0.00	0.00	0.00	4.20	8.96
TRINITY_DN596652_c0_g3	0.00	20.10	0.00	0.00	0.00	0.00	0.00	0.00	0.00	0.00
TRINITY_DN596653_c0_g1	0.00	0.00	0.00	0.00	14.46	0.00	35.26	6.83	26.37	38.23
TRINITY_DN596655_c0_g1	2661.12	3129.92	1653.96	1302.58	999.23	1193.29	3094.50	1265.39	7421.67	4768.74
TRINITY_DN596655_c1_g1	19.12	9.16	12.08	10.45	11.02	5.93	18.00	0.00	23.62	60.02
TRINITY_DN596655_c2_g1	0.00	0.00	0.00	0.00	0.00	0.00	50.05	0.00	0.00	11.67
TRINITY_DN596655_c3_g1	0.00	0.00	0.00	0.00	0.00	0.00	0.00	0.00	0.00	0.00
TRINITY_DN596655_c4_g1	0.00	0.00	13.98	0.00	0.00	0.00	0.00	0.00	53.11	0.00
TRINITY_DN596655_c5_g1	0.00	6.78	0.00	0.00	0.00	0.00	14.68	0.00	0.00	16.09
TRINITY_DN596655_c6_g1	0.00	14.74	0.00	3.33	0.00	0.00	4.04	0.00	0.00	0.00
TRINITY_DN596656_c0_g1	0.00	0.00	0.00	0.00	0.00	0.00	0.00	0.00	4.92	0.00
TRINITY_DN596658_c0_g1	0.00	10.24	0.00	0.00	0.00	0.00	11.00	0.00	0.00	7.83
TRINITY_DN596658_c3_g2	0.00	0.00	0.00	0.00	0.00	0.00	0.00	9.96	0.00	9.44
TRINITY_DN59665_c0_g1	0.00	17.92	0.00	0.00	0.00	0.00	9.61	0.00	5.61	0.00
TRINITY_DN59665_c1_g1	4.49	0.00	0.00	0.00	0.00	0.00	7.27	0.00	0.00	0.00
TRINITY_DN59665_c1_g2	0.00	0.00	2.12	0.00	0.00	0.00	0.00	0.00	2.05	3.86
TRINITY_DN59665_c1_g3	0.00	0.00	0.00	0.00	0.00	0.00	0.00	0.00	0.00	13.94
TRINITY_DN59665_c1_g4	0.00	0.00	0.00	0.00	0.00	0.00	0.00	5.91	0.00	0.00
TRINITY_DN59665_c2_g2	0.00	2.44	1.88	0.00	0.00	0.00	1.50	0.15	0.00	0.00
TRINITY_DN596661_c0_g1	0.00	0.00	0.00	0.00	0.00	0.00	0.00	0.00	0.00	0.00
TRINITY_DN596662_c0_g1	0.00	0.00	0.00	0.00	0.00	0.00	44.15	0.00	0.00	0.00
TRINITY_DN596663_c0_g1	5.49	6.31	0.00	0.00	0.00	0.00	0.00	0.00	0.00	5.03
TRINITY_DN596665_c0_g1	0.00	0.00	0.00	0.00	0.00	0.00	0.00	0.00	17.27	16.23
TRINITY_DN596666_c0_g1	0.00	0.00	0.00	0.00	0.00	0.00	0.00	0.00	0.00	0.00
TRINITY_DN596666_c2_g1	0.00	10.92	0.00	0.00	0.00	0.00	0.00	0.00	0.00	0.00
TRINITY_DN596666_c4_g1	0.00	4.67	0.00	8.22	0.00	0.00	0.00	0.00	11.88	3.80
TRINITY_DN596666_c5_g1	0.00	0.00	0.00	0.00	0.00	0.00	0.00	0.00	0.00	0.00
TRINITY_DN596666_c6_g1	0.00	0.00	0.00	0.00	0.00	0.00	0.00	0.00	0.00	6.87
TRINITY_DN596667_c1_g1	0.00	0.00	0.00	0.00	0.00	0.00	0.00	0.00	0.00	0.00
TRINITY_DN596668_c0_g1	0.00	0.00	0.00	17.46	0.00	0.00	0.00	0.00	0.00	0.00
TRINITY_DN59666_c0_g1	10.19	7.40	1.18	2.19	1.94	1.47	11.03	1.78	6.32	12.79
TRINITY_DN59666_c0_g2	0.00	33.69	0.00	26.96	0.00	11.86	18.23	0.00	40.14	50.84
TRINITY_DN59666_c1_g1	6.45	2.45	3.32	0.00	0.00	1.85	11.87	1.16	7.50	16.71
TRINITY_DN59666_c1_g2	0.00	14.17	0.00	4.73	0.00	0.00	0.00	0.00	14.19	15.00
TRINITY_DN59666_c1_g3	0.00	16.95	0.00	4.88	0.00	0.00	0.00	0.00	0.00	0.00
TRINITY_DN59666_c1_g4	2.54	2.73	2.53	2.59	0.00	0.00	5.99	0.00	0.00	10.07
TRINITY_DN59666_c3_g1	0.00	2.02	0.00	0.00	0.00	0.00	0.00	0.00	1.85	1.73
TRINITY_DN596670_c0_g1	0.00	0.00	0.00	0.00	0.00	0.00	0.00	0.00	0.00	0.00
TRINITY_DN596672_c0_g1	0.00	0.00	5.01	0.00	0.00	0.00	0.00	0.00	0.00	0.00
TRINITY_DN596672_c1_g1	0.00	0.00	0.00	0.00	0.00	0.00	0.00	0.00	0.00	0.00
TRINITY_DN596672_c2_g1	0.00	0.00	0.00	0.00	0.00	0.00	0.00	0.00	8.54	0.00
TRINITY_DN596672_c4_g1	0.00	0.00	0.00	0.00	0.00	0.00	0.00	0.00	0.00	0.00
TRINITY_DN596677_c0_g1	0.00	0.00	0.00	0.00	0.00	0.00	0.00	0.00	0.00	0.00
TRINITY_DN596677_c1_g1	11.58	0.00	11.72	0.00	0.00	0.00	15.09	0.00	0.00	31.80
TRINITY_DN596678_c0_g1	0.00	10.17	0.00	0.00	0.00	0.00	0.00	0.00	0.00	0.00
TRINITY_DN59667_c0_g1	0.00	0.00	0.00	0.00	0.00	0.00	0.00	0.00	0.00	0.00
TRINITY_DN59667_c1_g1	0.00	0.00	0.00	0.00	0.00	0.00	0.00	0.00	0.00	0.00
TRINITY_DN596682_c0_g1	0.00	0.00	0.00	0.00	0.00	0.00	0.00	0.00	0.00	0.00
TRINITY_DN596683_c0_g1	0.00	0.00	0.00	0.00	0.00	0.00	0.00	0.00	0.00	2.33
TRINITY_DN596683_c0_g2	0.00	0.00	0.00	0.00	2.22	1.78	0.00	0.00	0.00	5.71
TRINITY_DN596683_c0_g3	2.90	3.04	1.44	0.00	0.00	0.00	0.00	1.40	7.07	0.00
TRINITY_DN596683_c0_g4	0.00	10.41	0.00	0.00	0.00	0.00	0.00	8.46	0.00	0.00
TRINITY_DN596683_c3_g1	0.00	0.00	0.00	0.00	0.00	0.00	0.00	0.00	0.00	0.00
TRINITY_DN596683_c4_g1	0.00	0.00	0.00	0.00	0.00	0.00	0.00	0.00	0.00	0.00
TRINITY_DN596684_c0_g1	0.00	12.69	0.00	0.00	0.00	0.00	0.00	0.00	0.00	0.00
TRINITY_DN596687_c0_g1	0.00	12.58	13.46	0.00	0.00	0.00	0.00	0.00	8.93	35.33
TRINITY_DN596688_c0_g1	0.00	0.00	0.00	0.00	0.00	0.00	0.00	0.00	0.00	0.00
TRINITY_DN596688_c1_g1	0.00	0.00	0.00	0.00	0.00	0.00	0.00	0.00	0.00	0.00
TRINITY_DN59668_c0_g1	0.00	17.96	0.00	0.00	0.00	0.00	0.00	0.00	0.00	13.54
TRINITY_DN59668_c2_g1	0.00	20.03	9.15	3.04	3.22	7.86	0.00	2.99	2.94	39.04
TRINITY_DN59668_c4_g1	0.00	22.49	0.00	0.00	0.00	0.00	0.00	0.00	0.00	0.00
TRINITY_DN59668_c9_g1	0.00	0.00	0.00	35.93	0.00	0.00	0.00	0.00	0.00	0.00
TRINITY_DN596690_c0_g1	0.00	0.00	0.00	0.00	0.00	0.00	0.00	0.00	0.00	0.00
TRINITY_DN596691_c0_g1	3.17	23.30	5.82	0.00	0.00	0.00	7.26	0.00	0.00	3.28
TRINITY_DN596692_c0_g1	0.00	35.61	0.00	0.00	0.00	0.00	38.54	0.00	0.00	0.00
TRINITY_DN596694_c0_g1	0.00	0.00	0.00	0.00	0.00	0.00	0.00	0.00	0.00	0.00
TRINITY_DN596696_c0_g1	12.22	0.00	0.00	0.00	0.00	0.00	15.94	0.00	11.76	0.00
TRINITY_DN596699_c0_g1	0.00	0.00	0.00	0.00	0.00	0.00	0.00	0.00	0.00	0.00
TRINITY_DN596699_c0_g2	0.00	0.00	2.87	0.00	0.00	0.00	3.42	0.00	2.76	0.00
TRINITY_DN59669_c0_g2	5.15	0.00	0.00	0.00	0.00	0.00	0.00	0.00	0.00	0.00
TRINITY_DN59669_c0_g3	0.00	0.00	0.00	0.00	0.00	0.00	0.00	0.00	0.00	0.00
TRINITY_DN59669_c1_g1	0.00	0.00	0.00	0.00	0.00	0.00	0.00	0.00	0.00	0.00
TRINITY_DN59669_c2_g1	20.96	0.00	0.00	0.00	0.00	0.00	13.62	0.00	0.00	28.89
TRINITY_DN5966_c0_g1	0.00	0.00	0.00	0.00	0.00	0.00	0.00	0.00	0.00	0.00
TRINITY_DN5966_c1_g1	0.00	0.00	0.00	0.00	0.00	0.00	0.00	0.00	0.00	21.75
TRINITY_DN5966_c1_g2	0.00	0.00	0.00	0.00	0.00	0.00	0.00	0.00	0.00	0.00
TRINITY_DN5966_c6_g1	0.00	0.00	0.00	5.20	0.00	0.00	9.95	0.00	5.03	13.02
TRINITY_DN596701_c0_g1	0.00	0.00	0.00	0.00	0.00	0.00	0.00	0.00	0.00	0.00
TRINITY_DN596704_c0_g1	0.00	0.00	0.00	0.00	0.00	0.00	0.00	0.00	0.00	0.00
TRINITY_DN596706_c0_g1	19.73	0.00	0.00	0.00	0.00	0.00	0.00	0.00	0.00	0.00
TRINITY_DN596707_c0_g1	0.00	0.00	0.00	0.00	0.00	0.00	0.00	0.00	0.00	13.54
TRINITY_DN59670_c0_g1	1.34	0.00	0.00	0.00	0.00	0.00	0.00	0.00	5.23	0.00
TRINITY_DN59670_c0_g2	0.00	0.00	0.00	0.00	0.00	6.98	0.00	0.00	0.00	7.37
TRINITY_DN59670_c0_g3	2.86	3.67	1.21	0.72	1.51	1.21	6.38	0.69	10.51	10.38
TRINITY_DN59670_c0_g4	0.00	0.00	0.00	3.11	0.00	0.00	0.00	0.00	3.00	6.35
TRINITY_DN59670_c1_g1	0.00	0.00	0.00	0.00	0.00	0.00	0.00	0.00	0.00	0.00
TRINITY_DN59670_c2_g1	0.00	0.00	0.00	0.00	0.00	0.00	7.08	0.00	0.00	0.00
TRINITY_DN59670_c3_g1	0.00	0.00	3.98	0.00	0.00	0.00	0.00	0.00	0.00	3.63
TRINITY_DN59670_c6_g1	0.00	0.00	0.00	0.00	0.00	0.00	31.68	0.00	0.00	0.00
TRINITY_DN59670_c7_g1	0.00	55.23	0.00	0.00	0.00	0.00	19.88	0.00	0.00	0.00
TRINITY_DN59670_c7_g2	7.37	15.83	2.44	0.00	10.35	4.20	8.67	0.00	7.11	22.34
TRINITY_DN59670_c9_g1	0.00	0.00	0.00	8.83	0.00	0.00	0.00	0.00	0.00	0.00
TRINITY_DN596710_c0_g1	0.00	0.00	0.00	0.00	0.00	0.00	19.44	0.00	0.00	0.00
TRINITY_DN596711_c0_g1	0.00	7.22	12.48	0.00	12.91	5.38	0.00	0.00	5.87	0.00
TRINITY_DN596712_c0_g1	0.00	0.00	0.00	0.00	0.00	0.00	0.00	0.00	0.00	0.00
TRINITY_DN596714_c0_g1	0.00	0.00	0.00	0.00	0.00	0.00	14.55	0.00	0.00	15.95
TRINITY_DN596715_c0_g1	0.00	0.00	0.00	0.00	0.00	0.00	0.00	0.00	6.50	0.00
TRINITY_DN596716_c0_g1	0.00	0.00	17.62	5.74	6.10	0.00	0.00	0.00	0.00	0.00
TRINITY_DN596719_c0_g1	0.00	63.97	84.69	23.27	79.17	54.08	71.52	0.00	399.08	20.94
TRINITY_DN59671_c2_g1	0.00	0.00	0.00	0.00	0.00	0.00	25.03	36.42	56.73	88.35
TRINITY_DN596720_c0_g1	0.00	0.00	0.00	0.00	0.00	0.00	0.00	0.00	0.00	17.16
TRINITY_DN596720_c0_g2	0.00	0.00	0.00	0.00	0.00	0.00	0.00	0.00	0.00	14.13
TRINITY_DN596720_c2_g1	0.00	0.00	0.00	0.00	0.00	0.00	0.00	0.00	15.58	0.00
TRINITY_DN596722_c0_g1	0.00	0.00	0.00	0.00	0.00	0.00	0.00	0.00	0.00	0.00
TRINITY_DN596722_c0_g2	0.00	0.00	0.00	0.00	0.00	0.00	0.00	0.00	0.00	15.13
TRINITY_DN596722_c1_g1	0.00	0.00	0.00	0.00	0.00	0.00	0.00	0.00	0.00	0.00
TRINITY_DN596722_c2_g1	4.40	19.06	1.90	6.79	0.00	0.00	10.88	1.87	5.67	0.00
TRINITY_DN596723_c0_g1	0.00	0.00	0.00	0.00	0.00	0.00	0.00	0.00	39.40	18.01
TRINITY_DN596723_c1_g1	8.97	0.00	0.00	8.78	9.32	0.00	0.00	0.00	0.00	0.00
TRINITY_DN596724_c0_g1	0.00	0.00	0.00	0.00	0.00	0.00	0.00	0.00	0.00	30.54
TRINITY_DN596727_c1_g1	0.00	0.00	0.00	0.00	0.00	0.00	0.00	0.00	0.00	0.00
TRINITY_DN59672_c1_g1	0.00	0.00	0.00	0.00	0.00	0.00	0.00	0.00	0.00	0.00
TRINITY_DN59672_c1_g2	30.42	28.32	6.13	23.90	0.00	42.28	38.37	11.96	150.31	50.39
TRINITY_DN59672_c1_g3	0.00	0.00	0.00	0.00	0.00	0.00	0.00	0.00	0.00	0.00
TRINITY_DN59672_c2_g1	0.00	0.00	0.00	0.00	0.00	0.00	0.00	0.00	0.00	0.00
TRINITY_DN596730_c0_g1	10.41	0.00	0.00	10.09	0.00	0.00	0.00	0.00	0.00	0.00
TRINITY_DN596731_c0_g1	0.00	0.00	0.00	0.00	0.00	13.47	0.00	0.00	15.30	0.00
TRINITY_DN596733_c0_g1	0.00	0.00	0.00	0.00	0.00	0.00	0.00	0.00	12.02	11.42
TRINITY_DN596734_c0_g1	6.54	7.68	0.00	0.00	0.00	0.00	0.00	0.00	0.00	6.02
TRINITY_DN596735_c0_g1	18.76	0.00	0.00	0.00	0.00	0.00	0.00	0.00	0.00	0.00
TRINITY_DN596737_c0_g1	0.00	0.00	0.00	0.00	0.00	0.00	0.00	0.00	0.00	0.00
TRINITY_DN59673_c0_g1	1.36	5.70	2.71	5.48	8.65	0.00	6.21	3.95	1.33	1.24
TRINITY_DN59673_c0_g3	0.00	0.00	0.00	0.00	0.00	0.00	0.00	4.88	0.00	0.00
TRINITY_DN59673_c0_g4	0.00	0.00	0.00	0.00	0.00	0.00	0.00	0.00	0.00	0.00
TRINITY_DN59673_c1_g1	0.00	0.00	0.00	0.00	0.00	0.00	0.00	0.00	0.00	0.00
TRINITY_DN596741_c0_g1	0.00	0.00	0.00	0.00	0.00	2.96	0.00	0.00	0.00	0.00
TRINITY_DN596744_c0_g1	0.00	0.00	0.00	0.00	0.00	0.00	0.00	0.00	0.00	0.00
TRINITY_DN596745_c0_g1	0.00	0.00	0.00	0.00	0.00	0.00	0.00	0.00	0.00	0.00
TRINITY_DN596747_c0_g1	0.00	0.00	0.00	0.00	0.00	0.00	0.00	0.00	0.00	0.00
TRINITY_DN596748_c0_g1	0.00	0.00	0.00	0.00	0.00	0.00	0.00	0.00	0.00	20.93
TRINITY_DN59674_c0_g1	0.00	0.00	0.00	0.00	0.00	0.00	12.43	0.00	13.38	11.50
TRINITY_DN59674_c1_g1	0.00	0.00	0.00	0.00	0.00	0.00	0.00	0.00	0.00	0.00
TRINITY_DN596752_c0_g1	0.00	0.00	0.00	0.00	0.00	0.00	0.00	0.00	0.00	0.00
TRINITY_DN596753_c0_g1	0.00	0.00	0.00	0.00	0.00	0.00	0.00	0.00	0.00	0.00
TRINITY_DN596754_c0_g1	0.00	21.84	0.00	0.00	9.42	0.00	0.00	0.00	0.00	8.33
TRINITY_DN596755_c0_g2	1.22	1.27	1.21	0.00	0.00	0.00	0.00	1.18	3.58	2.22
TRINITY_DN596756_c0_g1	11.88	28.98	0.00	0.00	0.00	0.00	0.00	0.00	0.00	10.87
TRINITY_DN596758_c0_g1	0.00	0.00	0.00	0.00	0.00	0.00	9.31	0.00	5.00	0.00
TRINITY_DN596759_c0_g1	0.00	0.00	0.00	0.00	0.00	0.00	0.00	0.00	0.00	0.00
TRINITY_DN59675_c0_g3	0.00	0.00	0.00	0.00	0.00	0.00	0.00	0.00	0.00	13.31
TRINITY_DN596760_c0_g1	0.00	0.00	0.00	0.00	0.00	0.00	0.00	0.00	0.00	0.00
TRINITY_DN596762_c0_g1	0.00	0.00	0.00	0.00	0.00	0.00	0.00	0.00	0.00	0.00
TRINITY_DN596763_c0_g1	0.00	0.00	0.00	0.00	0.00	0.00	0.00	0.00	0.00	15.65
TRINITY_DN596767_c0_g1	0.00	0.00	0.00	0.00	0.00	6.06	0.00	0.00	0.00	0.00
TRINITY_DN596769_c0_g1	5.87	0.00	1.75	4.06	0.00	0.00	0.00	1.71	5.14	16.06
TRINITY_DN596769_c0_g2	83.21	83.44	39.66	52.90	33.32	30.37	66.61	26.06	172.54	113.69
TRINITY_DN596769_c1_g1	0.00	0.00	0.00	0.00	0.00	0.00	0.00	0.00	0.00	0.00
TRINITY_DN596769_c3_g1	0.00	0.00	0.00	0.00	0.00	0.00	20.58	0.00	0.00	14.36
TRINITY_DN596769_c4_g1	0.00	0.00	0.00	0.00	0.00	0.00	0.00	0.00	0.00	0.00
TRINITY_DN596769_c6_g1	0.00	0.00	2.35	0.00	2.49	0.00	8.31	0.00	0.00	4.29
TRINITY_DN596769_c7_g1	16.09	0.00	0.00	0.00	0.00	0.00	0.00	0.00	0.00	0.00
TRINITY_DN59676_c0_g4	0.00	0.00	0.00	0.00	0.00	0.00	0.00	12.08	24.23	0.00
TRINITY_DN596770_c0_g1	0.00	2.43	0.00	0.00	0.00	0.00	1.32	0.00	0.00	0.00
TRINITY_DN596772_c1_g1	0.00	0.00	0.00	0.00	0.00	0.00	0.00	0.00	0.00	0.00
TRINITY_DN596773_c0_g1	0.00	0.00	0.00	0.00	0.00	0.00	0.00	0.00	0.00	15.65
TRINITY_DN596777_c0_g1	0.00	0.00	0.00	0.00	0.00	0.00	0.00	0.00	16.69	15.65
TRINITY_DN596777_c1_g1	0.00	0.00	0.00	0.00	0.00	0.00	0.00	0.00	0.00	0.00
TRINITY_DN596778_c0_g1	0.00	0.00	0.00	0.00	0.00	0.00	0.00	0.00	0.00	0.00
TRINITY_DN596779_c0_g1	0.00	0.00	0.00	0.00	15.95	0.00	0.00	0.00	0.00	0.00
TRINITY_DN59677_c0_g1	12.49	30.44	0.00	12.10	0.00	0.00	0.00	12.00	12.02	37.70
TRINITY_DN59677_c1_g1	0.00	0.00	0.00	0.00	0.00	0.00	0.00	0.00	12.11	23.01
TRINITY_DN59677_c1_g2	0.00	0.00	0.00	0.00	0.00	0.00	0.00	0.00	0.00	0.00
TRINITY_DN59677_c1_g3	0.00	0.00	0.00	0.00	0.00	0.00	0.00	0.00	0.00	12.42
TRINITY_DN596780_c0_g1	16.64	0.00	0.00	0.00	0.00	0.00	0.00	0.00	0.00	0.00
TRINITY_DN596781_c0_g1	0.00	0.00	0.00	0.00	0.00	0.00	0.00	0.00	6.96	0.00
TRINITY_DN596782_c0_g1	0.00	0.00	0.00	0.00	0.00	0.00	0.00	0.00	0.00	0.00
TRINITY_DN596782_c1_g1	0.00	0.00	0.00	0.00	0.00	0.00	0.00	0.00	0.00	0.00
TRINITY_DN596783_c0_g1	0.00	0.00	0.00	0.00	0.00	8.77	0.00	0.00	0.00	0.00
TRINITY_DN596784_c0_g1	15.95	0.00	0.00	0.00	0.00	13.47	0.00	0.00	0.00	0.00
TRINITY_DN596785_c0_g1	0.00	0.00	0.00	0.00	0.00	0.00	0.00	0.00	0.00	0.00
TRINITY_DN596786_c0_g1	0.00	0.00	0.00	0.00	0.00	0.00	0.00	0.00	16.20	0.00
TRINITY_DN596786_c1_g1	0.00	0.00	17.65	0.00	0.00	0.00	0.00	0.00	0.00	15.76
TRINITY_DN596789_c0_g1	0.00	0.00	0.00	0.00	0.00	0.00	0.00	0.00	0.00	0.00
TRINITY_DN596790_c0_g1	0.00	0.00	0.00	0.00	0.00	11.18	0.00	0.00	12.57	0.00
TRINITY_DN596791_c0_g1	0.00	8.99	0.00	0.00	0.00	0.00	19.66	0.00	0.00	14.69
TRINITY_DN596791_c1_g1	0.00	0.00	0.00	0.00	0.00	0.00	0.00	0.00	0.00	0.00
TRINITY_DN596791_c2_g1	0.00	0.00	0.00	0.00	0.00	0.00	0.00	0.00	7.22	3.45
TRINITY_DN596794_c0_g2	0.00	0.00	0.00	0.00	0.00	0.00	0.00	0.00	0.00	0.00
TRINITY_DN596794_c0_g3	0.00	0.00	0.00	8.83	0.00	0.00	5.52	0.00	0.00	0.00
TRINITY_DN596794_c1_g1	0.00	21.43	0.00	0.00	0.00	10.89	0.00	0.00	11.65	5.76
TRINITY_DN596794_c2_g1	0.00	0.00	0.00	0.00	0.00	0.00	0.00	0.00	0.00	0.00
TRINITY_DN596794_c2_g2	0.00	0.00	0.00	0.00	0.00	0.00	0.00	0.00	0.00	0.00
TRINITY_DN596794_c3_g1	0.00	0.00	0.00	0.00	10.17	0.00	0.00	0.00	0.00	0.00
TRINITY_DN596794_c3_g2	0.00	0.00	0.00	0.00	0.00	0.00	0.00	0.00	0.00	0.00
TRINITY_DN596794_c6_g1	0.00	0.00	0.00	0.00	0.00	0.00	0.00	0.00	0.00	0.00
TRINITY_DN596797_c0_g1	0.00	5.86	0.00	0.00	2.85	0.00	0.00	0.00	0.00	0.00
TRINITY_DN59679_c0_g1	8.25	11.24	4.94	5.93	1.31	5.39	6.17	2.37	25.43	25.42
TRINITY_DN59679_c1_g1	0.00	0.00	0.00	12.03	3.86	10.39	10.87	3.60	0.00	13.42
TRINITY_DN59679_c2_g1	0.00	0.00	0.00	2.42	0.00	0.00	2.72	0.00	1.17	0.00
TRINITY_DN59679_c4_g1	4.89	0.00	2.43	0.00	0.00	0.00	25.90	0.00	14.16	6.68
TRINITY_DN59679_c5_g1	0.00	0.00	0.00	0.00	0.00	0.00	0.00	0.00	3.40	0.00
TRINITY_DN5967_c0_g1	21.19	1.45	5.13	10.43	7.80	9.99	21.40	1.16	29.27	17.59
TRINITY_DN596801_c0_g1	0.00	0.00	0.00	0.00	4.48	0.00	4.95	2.06	4.11	0.00
TRINITY_DN596802_c0_g1	0.00	13.62	0.00	0.00	0.00	9.64	0.00	0.00	0.00	20.50
TRINITY_DN596803_c0_g1	0.00	0.00	0.00	0.00	0.00	0.00	0.00	0.00	0.00	14.49
TRINITY_DN596805_c0_g1	0.00	0.00	2.47	0.00	0.00	2.12	0.00	0.00	0.00	5.80
TRINITY_DN596807_c0_g1	0.00	0.00	0.00	0.00	0.00	0.00	0.00	0.00	0.00	0.00
TRINITY_DN596808_c0_g1	0.00	0.00	0.00	0.00	0.00	0.00	0.00	0.00	0.00	0.00
TRINITY_DN596808_c1_g2	16.36	0.00	16.55	0.00	0.00	0.00	0.00	0.00	0.00	14.86
TRINITY_DN596808_c1_g3	16.79	0.00	0.00	0.00	51.98	0.00	43.76	15.83	32.40	15.27
TRINITY_DN596808_c2_g1	0.00	0.00	0.00	0.00	0.00	0.00	0.00	0.00	2.53	4.78
TRINITY_DN596808_c4_g1	0.00	0.00	0.00	0.00	0.00	0.00	0.00	0.00	0.00	0.00
TRINITY_DN596808_c5_g1	0.00	0.00	0.00	0.00	0.00	0.00	10.20	0.00	0.00	0.00
TRINITY_DN59680_c0_g1	0.00	0.00	0.00	0.00	0.00	0.00	0.00	0.00	0.00	0.00
TRINITY_DN59680_c0_g2	0.00	0.00	0.00	0.00	10.48	0.00	0.00	0.00	0.00	12.04
TRINITY_DN596810_c0_g1	0.00	0.00	0.00	0.00	0.00	0.00	0.00	0.00	0.00	0.00
TRINITY_DN596810_c0_g2	0.00	0.00	0.00	0.00	0.00	0.00	0.00	0.00	0.00	0.00
TRINITY_DN596810_c1_g1	0.00	0.00	0.00	0.00	0.00	0.00	0.00	0.00	0.00	0.00
TRINITY_DN596812_c0_g1	0.00	0.00	9.84	0.00	0.00	8.41	0.00	9.66	9.28	0.00
TRINITY_DN596812_c1_g1	0.00	0.00	0.00	40.72	0.00	0.00	0.00	0.00	23.05	12.81
TRINITY_DN596812_c2_g1	0.00	0.00	0.00	0.00	0.00	0.00	0.00	0.00	0.00	0.00
TRINITY_DN596814_c0_g1	0.00	0.00	0.00	0.00	0.00	0.00	0.00	0.00	0.00	0.00
TRINITY_DN596815_c0_g1	0.00	0.00	0.00	0.00	0.00	0.00	0.00	0.00	0.00	0.00
TRINITY_DN596816_c0_g1	0.00	0.00	0.00	0.00	0.00	0.00	0.00	0.00	0.00	0.00
TRINITY_DN596817_c0_g1	0.00	11.91	0.00	0.00	0.00	0.00	0.00	0.00	4.94	4.77
TRINITY_DN596818_c0_g1	0.00	0.00	0.00	0.00	0.00	0.00	0.00	0.00	0.00	0.00
TRINITY_DN59681_c0_g1	2.19	1.70	0.00	1.99	1.14	0.00	1.86	0.00	1.08	5.50
TRINITY_DN59681_c1_g1	0.00	0.00	0.00	0.00	6.10	0.00	0.00	0.00	0.00	10.80
TRINITY_DN59681_c1_g2	0.00	0.00	0.00	0.00	0.00	0.00	0.00	0.00	0.00	0.00
TRINITY_DN59681_c4_g1	0.00	0.00	17.32	0.00	0.00	0.00	44.48	0.00	0.00	15.51
TRINITY_DN596821_c1_g1	0.00	136.42	0.00	0.00	0.00	0.00	0.00	0.00	0.00	0.00
TRINITY_DN596822_c0_g1	0.00	12.63	0.00	0.00	0.00	0.00	0.00	0.00	5.20	10.06
TRINITY_DN596823_c0_g1	0.00	0.00	5.55	0.00	0.00	0.00	0.00	0.00	0.00	0.00
TRINITY_DN596824_c0_g1	0.00	0.00	0.00	0.00	0.00	0.00	0.00	0.00	0.00	0.00
TRINITY_DN596827_c0_g1	0.00	0.00	16.69	15.82	0.00	0.00	0.00	0.00	0.00	15.00
TRINITY_DN59682_c0_g1	47.44	70.33	37.64	41.78	25.27	34.55	56.37	20.92	131.92	76.03
TRINITY_DN59682_c0_g2	2.38	2.72	0.00	0.00	0.00	0.00	0.00	0.00	0.00	7.17
TRINITY_DN59682_c1_g1	0.00	0.00	7.43	0.00	0.00	0.00	0.00	0.00	0.00	0.00
TRINITY_DN59682_c1_g2	0.00	0.00	0.00	0.00	0.00	0.00	0.00	0.00	17.14	0.00
TRINITY_DN59682_c1_g3	0.90	1.87	0.00	0.91	0.00	0.00	0.00	0.00	0.00	0.00
TRINITY_DN59682_c2_g1	10.34	12.60	0.00	0.00	21.48	8.94	26.86	0.00	39.49	0.00
TRINITY_DN59682_c2_g2	0.00	0.00	0.00	0.00	0.00	0.00	0.00	0.00	0.00	17.31
TRINITY_DN596830_c0_g1	0.00	0.00	0.00	0.00	0.00	0.00	0.00	0.00	0.00	0.00
TRINITY_DN596832_c0_g1	0.00	0.00	0.00	0.00	0.00	0.00	0.00	0.00	0.00	5.55
TRINITY_DN596833_c0_g1	0.00	0.00	0.00	0.00	0.00	0.00	0.00	0.00	0.00	0.00
TRINITY_DN596835_c0_g1	10.80	11.94	3.59	0.00	11.32	6.17	10.90	0.00	20.63	3.28
TRINITY_DN596836_c0_g1	0.00	0.00	0.00	0.00	0.00	0.00	0.00	0.00	0.00	0.00
TRINITY_DN596837_c0_g1	0.00	0.00	0.00	0.00	0.00	0.00	0.00	0.00	0.00	0.00
TRINITY_DN59683_c0_g1	2.26	0.00	0.00	0.00	0.00	1.93	0.00	0.00	0.00	0.00
TRINITY_DN59683_c0_g2	0.00	0.00	0.00	0.00	1.09	0.00	0.00	0.00	0.00	0.00
TRINITY_DN596842_c0_g1	1.82	7.68	0.00	0.00	0.00	0.00	0.00	0.00	1.76	0.00
TRINITY_DN596844_c0_g1	0.00	0.00	0.00	0.00	0.00	0.00	0.00	0.00	0.00	0.00
TRINITY_DN596846_c0_g1	0.00	0.00	0.00	0.00	0.00	0.00	0.00	0.00	0.00	31.84
TRINITY_DN596848_c0_g1	4.05	0.00	4.02	4.05	2.14	0.00	0.00	5.88	3.92	14.71
TRINITY_DN596848_c0_g2	0.00	0.00	0.00	0.00	0.00	0.00	0.00	0.00	0.00	0.00
TRINITY_DN59684_c0_g1	16.36	19.66	3.43	0.00	0.00	13.84	21.27	0.00	54.53	40.29
TRINITY_DN59684_c0_g2	6.43	0.00	0.00	0.00	0.00	5.60	0.00	0.00	0.00	16.38
TRINITY_DN596850_c0_g1	18.76	66.81	0.00	17.98	38.50	0.00	114.59	0.00	72.56	136.13
TRINITY_DN596850_c2_g1	0.00	20.63	0.00	0.00	0.00	0.00	56.78	0.00	16.69	19.36
TRINITY_DN596850_c3_g1	11.58	28.16	11.72	11.20	0.00	9.95	30.18	22.26	11.10	21.20
TRINITY_DN596851_c0_g1	0.00	0.00	0.00	0.00	0.00	0.00	0.00	0.00	0.00	0.00
TRINITY_DN596852_c0_g1	9.80	18.53	2.61	0.00	2.76	2.18	0.00	0.60	7.36	2.67
TRINITY_DN596852_c0_g3	0.00	0.00	0.00	0.00	0.00	0.00	0.00	0.00	0.00	0.00
TRINITY_DN596852_c1_g1	0.00	0.00	0.00	3.46	0.00	0.00	0.00	1.95	0.00	9.25
TRINITY_DN596853_c0_g1	13.74	0.00	0.00	0.00	0.00	5.98	8.73	0.00	6.53	0.00
TRINITY_DN596854_c0_g1	0.00	0.00	0.00	0.00	0.00	0.00	0.00	0.00	0.00	0.00
TRINITY_DN596855_c0_g1	9.97	0.00	0.00	0.00	0.00	0.00	0.00	0.00	0.00	0.00
TRINITY_DN596855_c1_g1	0.00	0.00	0.00	0.00	0.00	0.00	0.00	0.00	0.00	7.88
TRINITY_DN596855_c2_g1	0.00	0.00	0.00	0.00	0.00	0.00	0.00	0.00	0.00	0.00
TRINITY_DN596855_c4_g1	0.00	0.00	0.00	0.00	0.00	0.00	0.00	0.00	0.00	0.00
TRINITY_DN596857_c0_g1	0.00	0.00	0.00	0.00	0.00	0.00	0.00	0.00	0.00	0.00
TRINITY_DN596861_c0_g1	0.00	0.00	3.14	0.00	0.00	0.00	0.00	0.00	3.02	2.87
TRINITY_DN596863_c0_g1	0.00	0.00	0.00	0.00	0.00	0.00	0.00	0.00	0.00	0.00
TRINITY_DN596864_c0_g1	0.00	0.00	0.00	0.00	0.00	0.00	0.00	0.00	0.00	0.00
TRINITY_DN596868_c0_g1	0.00	0.00	0.00	0.00	0.00	0.00	0.00	0.00	9.39	27.10
TRINITY_DN596869_c1_g1	0.00	0.00	0.00	0.00	0.00	0.00	0.00	0.00	0.00	0.00
TRINITY_DN596869_c2_g1	0.00	0.00	0.00	0.00	0.00	0.00	71.45	0.00	0.00	0.00
TRINITY_DN59686_c1_g1	0.00	0.00	0.00	0.00	0.00	0.00	0.00	0.00	0.00	0.00
TRINITY_DN596870_c0_g1	0.00	0.00	0.00	0.00	0.00	0.00	0.00	0.00	0.00	0.00
TRINITY_DN596870_c1_g1	0.00	0.00	0.00	0.00	0.00	0.00	0.00	0.00	0.00	0.00
TRINITY_DN596878_c0_g1	0.00	0.00	0.00	0.00	0.00	0.00	0.00	0.00	0.00	0.00
TRINITY_DN596879_c0_g1	0.00	0.00	0.00	0.00	0.00	0.00	0.00	0.00	0.00	0.00
TRINITY_DN59687_c0_g1	0.00	0.00	0.00	13.70	0.00	0.00	0.00	0.00	0.00	0.00
TRINITY_DN59687_c0_g2	0.00	0.00	14.52	27.74	0.00	0.00	18.81	0.00	27.60	21.51
TRINITY_DN59687_c1_g1	1.29	30.02	0.00	1.08	1.40	2.26	0.00	0.00	11.70	17.71
TRINITY_DN59687_c4_g1	0.00	0.00	5.07	0.00	0.00	2.18	3.01	0.00	4.91	6.95
TRINITY_DN596883_c0_g1	0.00	0.00	0.00	0.00	0.00	0.00	0.00	0.00	0.00	0.00
TRINITY_DN596887_c0_g1	0.00	0.00	0.00	0.00	0.00	0.00	0.00	0.00	0.00	0.00
TRINITY_DN596888_c0_g1	0.00	0.00	0.00	0.00	0.00	0.00	0.00	0.00	0.00	0.00
TRINITY_DN596889_c0_g1	2.47	1.90	0.61	6.23	5.89	0.00	3.44	0.59	2.43	8.97
TRINITY_DN59688_c0_g1	0.00	0.00	0.00	0.00	0.00	0.00	0.00	0.00	0.00	0.00
TRINITY_DN59688_c0_g2	0.00	0.00	0.00	0.00	0.00	0.00	0.00	0.00	0.00	0.00
TRINITY_DN59688_c1_g1	0.00	0.00	0.00	0.00	0.00	0.00	0.00	0.00	19.80	0.00
TRINITY_DN59688_c1_g2	0.00	22.74	0.00	0.00	0.00	0.00	0.00	0.00	0.00	13.00
TRINITY_DN59688_c1_g3	0.00	0.00	0.00	0.00	0.00	0.00	0.00	0.00	0.00	0.00
TRINITY_DN596890_c0_g1	0.00	0.00	0.00	0.00	0.00	0.00	0.00	0.00	0.00	0.00
TRINITY_DN596892_c0_g1	0.00	0.00	0.00	0.00	0.00	0.00	0.00	0.00	0.00	0.00
TRINITY_DN596894_c0_g2	0.00	10.00	0.00	0.00	0.00	0.00	10.74	0.00	0.00	0.00
TRINITY_DN596895_c0_g1	0.00	0.00	0.00	0.00	5.66	0.00	6.77	0.00	0.00	0.00
TRINITY_DN596896_c1_g1	0.00	0.00	0.00	0.00	0.00	0.00	0.00	0.00	0.00	0.00
TRINITY_DN596897_c0_g1	0.00	0.00	0.00	0.00	0.00	0.00	0.00	0.00	0.00	0.00
TRINITY_DN596899_c0_g1	0.00	0.00	0.00	0.00	0.00	0.00	0.00	0.00	0.00	0.00
TRINITY_DN59689_c0_g1	0.00	3.61	0.00	0.00	0.00	0.00	0.00	1.86	6.66	0.00
TRINITY_DN59689_c0_g2	2.61	5.75	2.58	1.31	0.00	0.00	2.96	1.26	1.81	11.84
TRINITY_DN5968_c0_g1	16.84	23.72	0.00	0.00	0.00	0.00	0.00	0.00	5.64	8.14
TRINITY_DN5968_c11_g1	0.00	0.00	0.00	0.00	0.00	0.00	0.00	0.00	0.00	0.00
TRINITY_DN5968_c13_g1	0.00	0.00	6.73	0.00	0.00	11.59	0.00	0.00	0.00	12.25
TRINITY_DN5968_c15_g1	0.00	0.00	0.00	0.00	0.00	0.00	0.00	0.00	0.00	0.00
TRINITY_DN5968_c16_g1	0.00	0.00	0.00	0.00	0.00	0.00	0.00	0.00	0.00	0.00
TRINITY_DN5968_c7_g2	0.00	0.00	0.00	1.90	0.00	0.00	0.00	0.00	0.00	0.00
TRINITY_DN5968_c8_g1	0.00	0.00	0.00	0.00	0.00	0.00	0.00	0.00	0.00	0.00
TRINITY_DN596900_c0_g1	0.00	0.00	0.00	0.00	0.00	0.00	0.00	0.00	0.00	0.00
TRINITY_DN596902_c0_g1	0.00	0.00	0.00	0.00	1.79	0.00	0.00	0.00	0.00	5.84
TRINITY_DN596904_c0_g1	0.00	0.00	0.00	0.00	0.00	0.00	0.00	0.00	0.00	0.00
TRINITY_DN596905_c0_g1	0.00	0.00	0.00	0.00	0.00	0.00	0.00	0.00	0.00	0.00
TRINITY_DN596909_c0_g1	0.00	0.00	0.00	0.00	25.54	0.00	0.00	0.00	0.00	0.00
TRINITY_DN59690_c0_g1	12.76	15.54	0.00	12.37	0.00	0.00	0.00	0.00	22.76	0.00
TRINITY_DN59690_c1_g2	0.00	0.00	0.00	0.00	0.00	0.00	0.00	0.00	7.95	7.66
TRINITY_DN59690_c1_g3	0.00	0.00	0.00	0.00	0.00	0.00	0.00	0.00	14.27	13.54
TRINITY_DN596910_c0_g1	10.77	0.00	0.00	0.00	0.00	0.00	0.00	0.00	0.00	4.93
TRINITY_DN596911_c1_g1	0.00	0.00	9.07	0.00	0.00	0.00	0.00	0.00	0.00	0.00
TRINITY_DN596912_c0_g1	0.00	0.00	0.00	0.00	0.00	0.00	0.00	0.00	0.00	0.00
TRINITY_DN596915_c0_g1	0.00	0.00	0.00	0.00	0.00	0.00	0.00	0.00	0.00	0.00
TRINITY_DN596919_c0_g1	0.00	0.00	33.09	0.00	0.00	0.00	0.00	0.00	0.00	14.86
TRINITY_DN59691_c0_g1	0.00	0.00	0.00	0.00	0.00	0.00	0.00	0.00	0.00	0.00
TRINITY_DN59691_c0_g2	0.00	0.00	0.00	0.00	0.00	0.00	0.00	0.00	0.00	29.46
TRINITY_DN59691_c0_g3	2.30	4.88	0.00	0.00	0.99	1.95	2.12	2.22	0.00	4.31
TRINITY_DN59691_c0_g4	0.00	0.00	0.00	0.00	0.00	0.00	19.88	0.00	0.00	41.62
TRINITY_DN59691_c1_g1	10.09	0.00	0.00	0.00	0.00	0.00	13.10	0.00	0.00	0.00
TRINITY_DN59691_c6_g1	5.40	0.00	0.00	0.00	0.00	0.00	0.00	0.00	0.00	9.90
TRINITY_DN596920_c0_g1	0.00	0.00	0.00	0.00	0.00	0.00	0.00	0.00	0.00	0.00
TRINITY_DN596921_c0_g1	0.00	0.00	0.00	0.00	0.00	0.00	0.00	0.00	0.00	0.00
TRINITY_DN596923_c0_g1	0.00	13.90	0.00	0.00	0.00	0.00	0.00	0.00	10.94	0.00
TRINITY_DN596927_c0_g1	0.00	0.00	0.00	0.00	0.00	0.00	0.00	0.00	0.00	0.00
TRINITY_DN596928_c0_g1	0.00	0.00	0.00	0.00	0.00	0.00	0.00	0.00	0.00	0.00
TRINITY_DN596929_c0_g1	0.00	2.96	5.44	0.00	0.00	0.00	3.24	0.00	0.00	7.46
TRINITY_DN59692_c0_g1	0.00	19.45	0.00	15.90	8.45	0.00	0.00	0.00	0.00	0.00
TRINITY_DN59692_c1_g1	0.00	0.00	0.00	0.00	0.00	5.26	0.00	0.00	23.03	22.29
TRINITY_DN59692_c1_g2	0.00	0.00	33.90	0.00	0.00	15.28	0.00	0.00	0.00	0.00
TRINITY_DN59692_c2_g1	0.00	0.00	0.00	0.00	0.00	0.00	0.00	14.20	0.00	13.66
TRINITY_DN59692_c3_g3	0.00	0.00	0.00	0.00	0.00	0.00	0.00	0.00	13.08	0.00
TRINITY_DN59692_c4_g1	0.00	0.00	0.00	0.00	0.00	0.00	0.00	0.00	0.00	0.00
TRINITY_DN59692_c6_g1	0.00	0.00	0.00	0.00	0.00	0.00	0.00	0.00	8.80	8.47
TRINITY_DN596932_c0_g1	0.00	0.00	0.00	0.00	0.00	10.43	0.00	0.00	5.71	16.58
TRINITY_DN596938_c0_g1	0.00	0.00	0.00	0.00	0.00	0.00	0.00	0.00	0.00	26.86
TRINITY_DN596939_c0_g1	0.00	0.00	0.00	0.00	0.00	0.00	0.00	0.00	10.13	23.88
TRINITY_DN59693_c0_g1	0.00	0.00	0.00	0.00	0.00	4.64	4.84	0.00	0.00	18.07
TRINITY_DN59693_c0_g2	0.00	14.80	0.00	0.00	37.73	0.00	0.00	0.00	11.68	16.85
TRINITY_DN59693_c0_g3	0.00	0.00	21.28	0.00	0.00	0.00	0.00	0.00	0.00	0.00
TRINITY_DN59693_c1_g1	11.87	20.69	5.98	5.83	0.00	14.18	51.68	5.84	56.38	59.48
TRINITY_DN596941_c0_g1	0.00	0.00	0.00	0.00	0.00	0.00	0.00	0.00	0.00	0.00
TRINITY_DN596941_c1_g1	0.00	0.00	0.00	0.00	0.00	0.00	0.00	0.00	0.00	0.00
TRINITY_DN596941_c3_g1	0.00	0.00	0.00	0.00	0.00	0.00	0.00	0.00	0.00	5.45
TRINITY_DN596943_c2_g1	173.50	0.00	12.38	0.00	12.68	10.50	0.00	0.00	0.00	11.17
TRINITY_DN596944_c0_g1	2.77	1.91	0.00	1.89	7.82	0.00	0.00	0.00	0.00	0.00
TRINITY_DN596944_c1_g1	0.00	0.00	0.00	0.00	0.00	0.00	0.00	0.00	0.00	48.19
TRINITY_DN596946_c0_g1	0.00	0.00	0.00	0.00	0.00	0.00	0.00	0.00	18.90	0.00
TRINITY_DN596947_c0_g1	2.00	0.00	0.99	0.00	0.00	0.85	0.00	0.96	1.95	4.53
TRINITY_DN596947_c1_g1	0.00	0.00	2.91	0.00	0.00	0.00	0.00	0.00	0.00	2.66
TRINITY_DN596948_c0_g1	2.80	6.07	0.00	0.00	0.00	2.40	0.00	0.00	0.00	2.55
TRINITY_DN59694_c0_g1	0.00	0.00	3.72	0.00	0.00	0.00	0.00	0.00	0.00	0.00
TRINITY_DN59694_c0_g2	1.54	0.00	0.00	1.54	0.00	0.00	2.75	1.49	1.85	0.00
TRINITY_DN59694_c1_g1	0.00	0.00	0.00	0.00	0.00	0.00	0.00	3.29	0.00	0.00
TRINITY_DN59694_c2_g1	0.00	0.00	0.00	0.00	0.00	0.00	0.00	0.00	0.00	0.00
TRINITY_DN59694_c3_g1	0.00	0.00	0.00	0.00	0.00	0.00	15.33	7.00	6.76	0.00
TRINITY_DN596950_c0_g1	2.96	9.65	0.00	0.00	0.00	0.00	7.05	0.00	0.00	8.08
TRINITY_DN596951_c0_g1	0.00	0.00	0.00	0.00	0.00	0.00	0.00	0.00	0.00	13.87
TRINITY_DN596953_c1_g2	0.00	0.00	0.00	0.00	0.00	0.00	0.00	0.00	0.00	13.54
TRINITY_DN596956_c0_g1	0.00	0.00	0.00	0.00	0.00	0.00	0.00	0.00	0.00	0.00
TRINITY_DN59695_c0_g1	0.00	2.72	0.87	1.77	0.00	0.75	0.00	0.00	5.79	11.97
TRINITY_DN59695_c1_g1	0.00	0.00	35.94	0.00	0.00	0.00	0.00	0.00	0.00	0.00
TRINITY_DN59695_c3_g1	0.00	11.66	0.00	0.00	0.00	0.00	12.43	0.00	0.00	0.00
TRINITY_DN59695_c4_g1	0.00	4.29	0.00	0.00	3.44	0.00	0.00	0.00	3.14	19.67
TRINITY_DN59695_c5_g1	4.30	0.00	0.00	0.00	0.00	0.00	0.00	0.00	2.08	0.00
TRINITY_DN59695_c6_g1	1.74	0.00	0.00	0.00	1.84	0.00	0.00	0.00	2.15	0.00
TRINITY_DN59695_c8_g1	0.00	0.00	0.00	0.00	0.00	0.00	0.00	0.00	0.00	0.00
TRINITY_DN596962_c0_g1	0.00	0.00	0.00	0.00	0.00	0.00	0.00	0.00	7.69	0.00
TRINITY_DN596963_c0_g1	3.04	3.17	4.50	7.58	3.19	0.00	3.45	1.46	8.82	12.36
TRINITY_DN596963_c2_g1	0.00	0.00	0.00	0.00	0.00	0.00	0.00	0.00	0.00	0.00
TRINITY_DN59696_c0_g1	0.00	0.00	0.00	0.00	0.00	0.00	0.00	0.00	0.00	4.49
TRINITY_DN59696_c0_g3	3.93	21.91	0.00	3.89	0.00	0.00	4.79	7.70	3.75	10.75
TRINITY_DN59696_c0_g4	0.00	0.00	0.00	0.00	0.00	0.00	0.00	0.00	0.00	0.00
TRINITY_DN59696_c2_g2	0.00	0.00	0.00	0.00	0.00	0.00	0.00	0.00	0.00	0.00
TRINITY_DN59696_c4_g1	0.00	0.00	0.00	0.00	0.00	0.00	0.00	0.00	0.00	0.00
TRINITY_DN596971_c0_g1	0.00	0.00	0.00	0.00	0.00	0.00	0.00	0.00	0.00	0.00
TRINITY_DN596972_c0_g1	1.64	0.00	0.00	0.00	30.95	0.00	0.00	3.18	25.56	13.63
TRINITY_DN596973_c0_g1	0.00	0.00	0.00	0.00	0.00	0.00	0.00	0.00	0.00	0.00
TRINITY_DN596974_c0_g1	0.00	0.00	0.00	0.00	0.00	0.00	0.00	0.00	0.00	0.00
TRINITY_DN596976_c1_g1	0.00	0.00	0.00	0.00	0.00	7.74	11.53	0.00	0.00	0.00
TRINITY_DN596976_c2_g1	0.00	0.00	0.00	0.00	0.00	0.00	0.00	0.00	0.00	0.00
TRINITY_DN59697_c0_g2	0.00	0.00	0.00	0.00	0.00	0.00	0.00	0.00	9.34	0.00
TRINITY_DN59697_c0_g4	0.00	0.00	7.43	0.00	0.00	6.38	18.75	0.00	6.99	13.47
TRINITY_DN59697_c0_g5	2.89	26.53	0.00	0.00	0.00	14.85	24.09	8.45	8.33	23.69
TRINITY_DN59697_c0_g6	0.00	3.28	0.00	8.98	0.00	0.00	7.19	0.00	17.33	5.49
TRINITY_DN59697_c0_g7	0.00	0.00	0.00	0.00	4.14	0.00	0.00	0.00	7.53	14.26
TRINITY_DN59697_c1_g1	0.00	0.00	18.96	6.15	0.00	0.00	7.92	0.00	0.00	0.00
TRINITY_DN59697_c2_g1	0.00	0.00	20.16	0.00	0.00	0.00	0.00	0.00	0.00	18.01
TRINITY_DN59697_c7_g1	0.00	0.00	0.00	0.00	0.00	0.00	0.00	0.00	7.23	0.00
TRINITY_DN596980_c0_g1	0.00	0.00	0.00	0.00	0.00	0.00	0.00	0.00	11.43	0.00
TRINITY_DN596982_c0_g1	0.00	0.00	0.00	0.00	0.00	0.00	0.00	0.00	0.00	0.00
TRINITY_DN596983_c0_g1	0.00	17.96	15.00	0.00	0.00	0.00	0.00	0.00	0.00	0.00
TRINITY_DN596986_c0_g1	0.00	0.00	0.00	0.00	0.00	7.28	0.00	0.00	0.00	0.00
TRINITY_DN596988_c0_g1	0.00	0.00	0.00	0.00	0.00	0.00	0.00	0.00	0.00	0.00
TRINITY_DN596989_c0_g1	0.00	0.00	0.00	0.00	0.00	0.00	0.00	9.51	0.00	0.00
TRINITY_DN596989_c1_g1	0.00	0.00	0.00	0.00	0.00	0.00	0.00	0.00	6.63	19.20
TRINITY_DN596992_c0_g1	0.00	0.00	0.00	0.00	7.26	0.00	0.00	0.00	0.00	0.00
TRINITY_DN596993_c0_g1	0.00	0.00	0.00	0.00	9.86	0.00	0.00	0.00	0.00	0.00
TRINITY_DN596995_c0_g1	0.00	15.33	0.00	0.00	0.00	0.00	0.00	0.00	0.00	11.50
TRINITY_DN596996_c0_g1	0.00	0.00	0.00	0.00	0.00	0.00	0.00	0.00	5.07	4.90
TRINITY_DN596997_c1_g1	11.05	0.00	0.00	0.00	0.00	0.00	0.00	0.00	10.56	0.00
TRINITY_DN596998_c0_g2	0.00	0.00	0.00	0.00	0.00	0.00	0.00	0.00	6.24	12.09
TRINITY_DN596998_c0_g4	0.00	0.00	0.00	0.00	0.00	0.00	0.00	0.00	0.00	0.00
TRINITY_DN596998_c1_g1	0.00	0.00	0.00	0.00	0.00	3.63	0.00	0.00	0.00	0.00
TRINITY_DN596998_c1_g2	0.00	0.00	0.00	30.65	0.00	0.00	27.40	0.00	0.00	19.39
TRINITY_DN596998_c2_g1	0.00	0.00	0.00	0.00	0.00	0.00	0.00	0.00	18.70	0.00
TRINITY_DN596998_c5_g1	0.00	0.00	0.00	0.00	0.00	0.00	0.00	0.00	0.00	29.20
TRINITY_DN596998_c6_g1	0.00	0.00	0.00	0.00	0.00	11.97	0.00	0.00	0.00	12.81
TRINITY_DN596999_c0_g1	0.48	0.00	0.00	0.49	0.00	0.00	0.00	0.00	0.00	0.88
TRINITY_DN59699_c0_g1	14.83	27.00	5.74	15.63	2.30	8.22	36.58	8.43	28.25	21.26
TRINITY_DN59699_c0_g2	0.00	0.00	0.00	0.00	0.00	0.00	0.00	0.00	0.00	0.00
TRINITY_DN59699_c1_g1	0.00	0.00	0.00	0.00	0.00	0.00	0.00	0.00	0.00	0.00
TRINITY_DN59699_c1_g2	0.00	0.00	0.00	0.00	9.37	0.00	0.00	0.00	0.00	0.00
TRINITY_DN59699_c1_g3	0.00	0.00	0.00	0.00	0.00	0.00	0.00	0.00	0.00	0.00
TRINITY_DN59699_c2_g1	6.15	7.18	0.00	0.00	0.00	0.00	0.00	0.00	0.00	0.00
TRINITY_DN5969_c0_g1	0.00	0.00	0.00	0.00	0.00	0.00	0.00	0.00	0.00	0.00
TRINITY_DN5969_c0_g2	255.94	474.70	288.94	223.23	248.54	231.92	575.50	191.33	570.70	1266.09
TRINITY_DN5969_c0_g3	135.35	250.29	97.06	47.79	123.22	56.03	269.33	44.49	191.68	36.04
TRINITY_DN5969_c1_g1	0.00	0.00	0.00	0.00	0.00	0.00	0.00	0.00	0.00	0.00
TRINITY_DN596_c0_g1	13.46	0.00	0.00	0.00	0.00	11.31	0.00	0.00	0.00	10.22
TRINITY_DN596_c12_g1	8.79	0.00	0.00	0.00	0.00	0.00	0.00	8.60	0.00	0.00
TRINITY_DN596_c13_g1	0.00	0.00	0.00	0.00	0.00	0.00	0.00	0.00	0.00	72.05
TRINITY_DN596_c14_g1	0.00	0.00	0.00	0.00	0.00	0.00	21.45	0.00	0.00	0.00
TRINITY_DN596_c15_g1	0.00	12.20	10.16	9.74	0.00	8.66	0.00	0.00	38.29	9.20
TRINITY_DN596_c16_g1	0.00	0.00	0.00	47.45	0.00	0.00	0.00	0.00	0.00	0.00
TRINITY_DN596_c17_g1	0.00	0.00	0.00	35.93	0.00	0.00	0.00	0.00	0.00	0.00
TRINITY_DN596_c18_g1	0.00	0.00	0.00	0.00	0.00	0.00	0.00	0.00	0.00	0.00
TRINITY_DN596_c19_g1	0.00	0.00	0.00	0.00	0.00	0.00	0.00	0.00	0.00	0.00
TRINITY_DN596_c21_g1	0.00	0.00	0.00	0.00	0.00	0.00	0.00	0.00	0.00	0.00
TRINITY_DN596_c22_g1	0.00	0.00	0.00	0.00	0.00	0.00	0.00	0.00	0.00	0.00
TRINITY_DN596_c23_g1	0.00	0.00	0.00	0.00	0.00	0.00	23.45	0.00	0.00	0.00
TRINITY_DN596_c2_g1	33.20	34.88	13.21	0.00	10.55	8.12	95.87	13.11	55.61	81.62
TRINITY_DN596_c2_g3	27.23	45.58	0.00	8.19	0.00	0.00	0.00	0.00	39.06	44.36
TRINITY_DN596_c4_g2	0.00	0.00	11.65	11.38	0.00	0.00	14.55	0.02	2.81	6.72
TRINITY_DN596_c5_g1	0.00	0.00	0.00	0.00	0.00	0.00	0.00	0.00	0.00	0.00
TRINITY_DN597002_c0_g2	0.00	0.00	0.00	0.00	0.00	0.00	0.00	0.00	0.00	0.00
TRINITY_DN597002_c2_g1	0.00	0.00	0.00	0.00	0.00	0.00	0.00	0.00	0.00	0.00
TRINITY_DN597002_c3_g1	0.00	0.00	0.00	0.00	0.00	0.00	35.08	0.00	0.00	12.24
TRINITY_DN597004_c0_g1	11.12	13.53	0.00	0.00	0.00	0.00	43.37	0.00	0.00	10.18
TRINITY_DN597005_c0_g1	12.85	0.00	0.00	2.32	2.45	0.00	2.72	0.00	2.24	0.00
TRINITY_DN597006_c0_g1	0.00	0.00	0.00	0.00	0.00	0.00	0.00	0.00	0.00	0.00
TRINITY_DN597007_c0_g1	10.07	0.00	0.00	0.00	0.00	0.00	0.00	0.00	0.00	0.00
TRINITY_DN597008_c0_g1	0.00	9.95	8.40	0.00	0.00	4.90	0.00	8.11	0.00	0.00
TRINITY_DN597009_c0_g1	0.00	0.00	0.00	0.00	0.00	0.00	0.00	0.00	0.00	0.00
TRINITY_DN59700_c0_g1	0.00	0.00	0.00	0.00	0.00	0.00	0.00	0.00	0.00	0.00
TRINITY_DN59700_c1_g1	0.00	0.00	0.00	0.00	0.00	2.94	0.00	0.00	0.00	4.25
TRINITY_DN597010_c0_g1	0.00	0.00	0.00	0.00	0.00	0.00	0.00	0.00	0.00	0.00
TRINITY_DN597010_c0_g2	0.00	0.00	0.00	0.00	0.00	7.40	0.00	0.00	8.12	23.49
TRINITY_DN597010_c0_g3	0.00	0.00	0.00	0.00	0.00	0.00	0.00	0.00	0.00	0.00
TRINITY_DN597010_c0_g4	0.00	0.00	6.37	0.00	0.00	0.00	15.97	6.22	0.00	5.81
TRINITY_DN597013_c0_g1	0.00	0.00	0.00	0.00	0.00	0.00	0.00	0.00	0.00	0.00
TRINITY_DN597015_c0_g1	37.92	0.00	0.00	0.00	0.00	0.00	0.00	0.00	0.00	0.00
TRINITY_DN597017_c0_g1	0.00	4.24	0.00	2.72	0.00	0.00	0.00	0.00	0.00	2.85
TRINITY_DN597018_c0_g1	0.00	0.00	0.00	8.33	0.00	0.00	0.00	0.00	8.12	39.15
TRINITY_DN597019_c0_g1	0.00	0.00	0.00	0.00	0.00	0.00	0.00	0.00	9.01	0.00
TRINITY_DN59701_c0_g1	10.34	0.00	0.00	4.35	0.00	3.79	5.42	0.00	4.19	31.73
TRINITY_DN59701_c0_g2	0.00	8.16	0.00	0.00	0.00	0.00	0.00	0.00	0.00	0.00
TRINITY_DN59701_c0_g3	0.00	0.00	0.00	0.00	0.00	0.00	0.00	0.00	0.00	0.00
TRINITY_DN597020_c0_g1	0.00	0.00	0.00	0.00	0.00	0.00	0.00	0.00	0.00	0.00
TRINITY_DN597020_c1_g1	0.00	0.00	0.00	0.00	0.00	0.00	0.00	0.00	0.00	0.00
TRINITY_DN597021_c0_g1	0.00	0.00	0.00	0.00	0.00	0.00	0.00	0.00	0.00	10.75
TRINITY_DN597022_c0_g1	0.00	0.00	0.00	0.00	0.00	0.00	0.00	0.00	0.00	0.00
TRINITY_DN597024_c0_g1	9.42	0.00	0.00	0.00	0.00	0.00	0.00	0.00	0.00	0.00
TRINITY_DN597025_c1_g1	0.00	0.00	0.00	0.00	0.00	0.00	0.00	0.00	0.00	0.00
TRINITY_DN597025_c6_g1	0.00	0.00	0.00	0.00	0.00	0.00	0.00	0.00	0.00	17.50
TRINITY_DN597025_c8_g1	0.00	0.00	0.00	0.00	0.00	3.07	0.00	0.00	0.00	6.53
TRINITY_DN597026_c0_g1	0.00	0.00	12.38	0.00	0.00	0.00	31.87	0.00	0.00	33.52
TRINITY_DN59702_c0_g1	0.00	0.00	9.78	0.00	0.00	7.99	0.00	0.00	0.00	21.66
TRINITY_DN59702_c1_g1	0.00	0.00	0.00	0.00	0.00	0.00	0.00	0.00	0.00	0.00
TRINITY_DN59702_c2_g1	0.00	14.99	6.46	0.00	0.00	0.00	0.00	0.00	0.00	11.78
TRINITY_DN59702_c2_g2	0.00	0.00	0.00	0.00	0.00	10.95	0.00	0.00	12.30	23.34
TRINITY_DN597030_c0_g1	0.00	0.00	0.00	0.00	0.00	0.00	0.00	0.00	0.00	0.00
TRINITY_DN597030_c1_g1	0.00	0.00	0.00	0.00	0.00	0.00	0.00	0.00	0.00	0.00
TRINITY_DN597031_c0_g1	0.00	0.00	0.00	0.00	0.00	0.00	0.00	0.00	0.00	0.00
TRINITY_DN597035_c0_g1	3.75	0.00	0.00	0.00	0.00	0.00	0.00	0.00	0.00	3.42
TRINITY_DN597036_c0_g1	0.00	5.58	0.00	0.00	0.00	0.00	0.00	0.00	4.66	0.00
TRINITY_DN597037_c0_g1	11.64	0.00	0.00	0.00	0.00	0.00	0.00	0.00	11.04	21.37
TRINITY_DN597038_c0_g1	0.00	0.00	0.00	0.00	0.00	0.00	48.82	0.00	18.30	0.00
TRINITY_DN59703_c0_g1	4.84	2.50	0.00	0.00	3.81	4.48	3.63	5.61	4.58	17.99
TRINITY_DN59703_c0_g2	21.42	24.07	0.00	0.00	0.00	0.00	0.00	0.00	0.00	25.15
TRINITY_DN59703_c1_g2	0.00	0.00	0.00	0.00	0.00	0.00	0.00	0.00	9.42	4.54
TRINITY_DN59703_c2_g1	0.00	0.00	0.00	0.00	0.00	0.00	0.00	0.00	0.00	0.00
TRINITY_DN597040_c0_g1	0.00	0.00	2.37	2.38	0.00	2.04	0.00	0.00	11.81	0.00
TRINITY_DN597040_c3_g1	19.07	0.00	0.00	0.00	0.00	0.00	0.00	0.00	0.00	0.00
TRINITY_DN597040_c4_g1	0.00	0.00	0.00	0.00	0.00	0.00	0.00	0.00	0.00	0.00
TRINITY_DN597042_c0_g1	0.00	0.00	0.00	0.00	0.00	0.00	13.89	0.00	0.00	19.58
TRINITY_DN597043_c0_g1	0.00	0.00	3.33	0.00	0.00	2.86	0.00	0.00	9.57	3.04
TRINITY_DN597043_c2_g1	0.00	2.28	0.00	0.00	0.00	0.00	0.00	0.00	2.07	3.89
TRINITY_DN597044_c0_g1	0.00	0.00	0.00	0.00	0.00	0.00	0.00	0.00	0.00	5.41
TRINITY_DN597045_c0_g3	0.00	0.00	0.00	0.00	0.00	0.00	0.00	0.00	0.00	0.00
TRINITY_DN597045_c1_g1	7.03	0.00	7.11	6.91	7.32	0.00	0.00	0.00	6.69	12.92
TRINITY_DN597049_c0_g1	0.00	0.00	0.00	0.00	0.00	0.00	0.00	0.00	0.00	0.00
TRINITY_DN597049_c1_g1	0.00	0.00	0.00	0.00	0.00	0.00	0.00	0.00	0.00	0.00
TRINITY_DN59704_c0_g1	0.00	0.00	0.00	0.00	0.00	0.00	0.00	0.00	0.00	0.00
TRINITY_DN59704_c0_g2	0.00	0.00	0.00	0.00	0.00	0.00	0.00	0.00	6.82	0.00
TRINITY_DN59704_c1_g1	13.46	0.00	0.00	0.00	0.00	0.00	0.00	0.00	0.00	0.00
TRINITY_DN59704_c5_g1	0.00	0.00	0.00	0.00	0.00	0.00	0.00	0.00	0.00	0.00
TRINITY_DN597052_c0_g1	0.00	0.00	0.00	0.00	0.00	0.00	0.00	0.00	0.00	15.65
TRINITY_DN597052_c0_g2	0.00	0.00	14.42	0.00	0.00	0.00	0.00	0.00	0.00	0.00
TRINITY_DN597055_c0_g1	0.00	0.00	0.00	0.00	0.00	0.00	12.43	0.00	0.00	0.00
TRINITY_DN597059_c0_g1	2.66	11.48	0.00	0.00	2.80	2.27	3.15	0.00	2.56	4.84
TRINITY_DN59705_c0_g1	2.79	1.46	1.39	7.01	0.00	0.00	3.18	0.00	1.36	7.61
TRINITY_DN597060_c0_g2	0.00	0.80	4.04	0.00	3.72	0.00	0.00	3.47	0.00	3.24
TRINITY_DN597060_c0_g3	13.15	3.12	3.05	0.00	0.00	0.00	1.90	0.00	0.00	1.50
TRINITY_DN597060_c0_g4	0.00	0.00	0.00	0.00	0.00	0.00	0.00	0.00	0.00	0.00
TRINITY_DN597060_c3_g1	0.00	0.00	0.00	0.00	0.00	0.00	0.00	0.00	0.00	0.00
TRINITY_DN597061_c0_g1	0.00	4.45	0.00	0.00	0.00	0.00	0.00	5.48	6.91	5.16
TRINITY_DN597063_c0_g1	0.00	0.00	0.00	0.00	0.00	0.00	0.00	0.00	14.65	0.00
TRINITY_DN597063_c0_g2	0.00	0.00	0.00	0.00	0.00	0.00	0.00	0.00	15.75	0.00
TRINITY_DN597064_c0_g1	0.00	0.00	0.00	0.00	0.00	0.00	0.00	0.00	0.00	0.00
TRINITY_DN597065_c0_g1	0.00	0.00	0.00	0.00	0.00	0.00	14.17	0.00	0.00	0.00
TRINITY_DN597066_c1_g1	0.00	0.00	0.00	0.00	0.00	0.00	0.00	0.00	9.81	9.44
TRINITY_DN59706_c0_g1	0.00	0.00	0.00	9.45	0.00	0.00	12.60	0.00	0.00	17.85
TRINITY_DN59706_c0_g2	0.00	0.00	0.00	0.00	0.00	0.00	0.00	0.00	0.00	0.00
TRINITY_DN59706_c1_g1	0.00	0.00	0.00	0.00	0.00	6.06	0.00	0.00	11.95	12.80
TRINITY_DN59706_c2_g1	0.00	0.00	0.00	0.00	14.33	0.00	0.00	0.00	0.00	25.27
TRINITY_DN59706_c2_g3	0.00	0.00	0.00	13.87	0.00	0.00	0.00	0.00	0.00	0.00
TRINITY_DN597074_c0_g1	0.00	0.00	8.14	0.00	0.00	1.75	0.00	0.00	5.95	0.00
TRINITY_DN597079_c0_g1	0.00	0.00	0.00	0.00	0.00	0.00	0.00	0.00	0.00	0.00
TRINITY_DN59707_c0_g1	0.00	0.00	0.00	0.00	0.00	0.00	0.00	0.00	0.00	0.00
TRINITY_DN59707_c1_g1	0.00	0.00	0.00	0.00	0.00	0.00	0.00	0.00	0.00	0.00
TRINITY_DN59707_c3_g1	18.96	0.00	0.00	0.00	0.00	0.00	0.00	0.00	0.00	0.00
TRINITY_DN597080_c0_g1	0.00	0.00	0.00	0.00	0.00	0.00	16.55	0.00	0.00	0.00
TRINITY_DN597083_c0_g1	0.00	0.00	0.00	0.00	0.00	0.00	0.00	0.00	0.00	0.00
TRINITY_DN597085_c0_g1	0.00	0.00	0.00	0.00	0.00	0.00	0.00	0.00	0.00	0.00
TRINITY_DN597086_c0_g1	0.00	0.00	0.00	0.00	0.00	0.00	4.99	0.00	3.89	14.92
TRINITY_DN59708_c0_g1	6.36	19.49	7.21	4.53	8.57	9.65	8.15	5.78	17.44	50.74
TRINITY_DN59708_c0_g2	0.22	5.42	0.00	2.57	0.00	5.12	0.00	0.00	0.00	2.19
TRINITY_DN59708_c1_g1	0.00	0.00	0.00	0.00	0.00	0.00	0.00	0.00	0.00	0.00
TRINITY_DN59708_c2_g2	0.00	0.00	0.00	0.00	0.00	0.00	0.00	0.00	0.00	0.00
TRINITY_DN59708_c4_g1	0.00	0.00	0.00	0.00	11.29	0.00	0.00	0.00	0.00	19.95
TRINITY_DN59708_c5_g1	0.00	0.00	0.00	0.00	36.75	0.00	0.00	0.00	0.00	16.23
TRINITY_DN59708_c6_g1	0.00	0.00	0.00	0.00	0.00	0.00	0.00	0.00	0.00	0.00
TRINITY_DN5970_c0_g1	0.00	0.00	0.00	0.00	0.00	0.00	0.00	0.00	0.00	0.00
TRINITY_DN5970_c1_g1	19.16	0.00	0.00	0.00	0.00	0.00	0.00	17.87	0.00	0.00
TRINITY_DN5970_c2_g1	12.76	0.00	0.00	0.00	0.00	0.00	0.00	0.00	0.00	0.00
TRINITY_DN5970_c5_g1	0.00	0.00	0.00	0.00	0.00	0.00	0.00	0.00	0.00	0.00
TRINITY_DN597106_c1_g1	0.00	0.00	0.00	0.00	0.00	0.00	0.00	0.00	0.00	0.00
TRINITY_DN597106_c3_g1	0.00	0.00	0.00	0.00	0.00	0.00	0.00	0.00	0.00	0.00
TRINITY_DN597106_c4_g1	0.00	0.00	2.71	0.00	0.00	0.00	0.00	0.00	0.00	2.74
TRINITY_DN597106_c5_g1	0.00	0.00	0.00	0.00	0.00	0.00	0.00	0.00	0.00	0.00
TRINITY_DN597106_c6_g1	0.00	0.00	0.00	0.00	0.00	0.00	23.24	0.00	0.00	0.00
TRINITY_DN597106_c8_g1	0.00	0.00	0.00	0.00	6.97	0.00	0.00	0.00	0.00	12.30
TRINITY_DN597107_c0_g1	0.00	16.72	0.00	0.00	0.00	0.00	0.00	0.00	0.00	12.62
TRINITY_DN597109_c0_g1	0.00	3.15	0.00	2.88	0.00	0.00	0.00	0.00	0.00	0.00
TRINITY_DN59710_c0_g1	2.82	0.00	0.00	2.81	0.00	4.83	0.00	0.00	0.00	5.14
TRINITY_DN597110_c0_g1	0.00	0.00	0.00	0.00	0.00	0.00	0.00	38.22	25.76	0.00
TRINITY_DN597111_c0_g2	0.00	0.00	0.00	0.00	0.00	0.00	0.00	0.00	0.00	0.00
TRINITY_DN597114_c0_g1	0.00	0.00	0.00	41.86	0.00	0.00	0.00	0.00	0.00	0.00
TRINITY_DN597117_c0_g1	0.00	0.00	0.00	0.00	0.00	0.00	0.00	0.00	0.00	0.00
TRINITY_DN597119_c0_g1	0.00	0.00	0.00	0.00	0.00	0.00	0.00	0.00	0.00	16.36
TRINITY_DN59711_c0_g1	0.00	0.00	0.00	0.00	0.00	0.00	0.00	0.00	0.00	26.20
TRINITY_DN59711_c0_g2	0.00	0.00	0.00	0.00	0.00	0.00	0.00	0.00	0.00	0.00
TRINITY_DN597120_c0_g1	0.00	0.00	0.00	0.00	0.00	0.00	0.00	5.48	5.29	5.11
TRINITY_DN597123_c0_g1	0.00	0.00	0.00	14.78	0.00	0.00	0.00	0.00	0.00	14.00
TRINITY_DN597123_c1_g1	13.78	0.00	0.00	0.00	0.00	0.00	0.00	0.00	0.00	0.00
TRINITY_DN597124_c2_g1	0.00	0.00	0.00	0.00	0.00	0.00	24.19	0.00	18.14	0.00
TRINITY_DN597124_c2_g2	0.00	0.00	0.00	0.00	0.00	0.00	0.00	0.00	0.00	0.00
TRINITY_DN597124_c2_g4	0.00	0.00	0.00	0.00	0.00	0.00	0.00	0.00	0.00	8.51
TRINITY_DN597124_c3_g1	0.00	0.00	0.00	0.00	0.00	0.00	0.00	0.00	0.00	0.00
TRINITY_DN597125_c0_g1	0.00	0.00	12.58	0.00	0.00	0.00	0.00	0.00	3.09	8.82
TRINITY_DN597125_c1_g2	0.00	0.00	0.00	0.00	0.00	0.00	0.00	0.00	0.00	12.52
TRINITY_DN597125_c2_g2	0.00	0.00	0.00	0.00	0.00	0.00	0.00	0.00	0.00	0.00
TRINITY_DN597125_c5_g1	0.00	0.00	0.00	0.00	0.00	0.00	0.00	0.00	0.00	0.00
TRINITY_DN597126_c1_g1	0.00	0.00	0.00	0.00	0.00	0.00	0.00	0.00	0.00	8.09
TRINITY_DN597126_c2_g1	0.00	0.00	0.00	0.00	0.00	0.00	0.00	0.00	0.00	0.00
TRINITY_DN597126_c2_g2	0.00	0.00	0.00	0.00	0.00	0.00	0.00	0.00	0.00	0.00
TRINITY_DN597126_c4_g1	0.00	0.00	0.00	0.00	0.00	0.00	0.00	0.00	0.00	0.00
TRINITY_DN59712_c0_g1	28.01	16.98	0.00	0.00	0.00	0.00	18.38	0.00	13.47	25.62
TRINITY_DN59712_c1_g1	0.00	0.00	0.00	0.00	0.00	0.00	0.00	0.00	0.00	0.00
TRINITY_DN597130_c0_g1	3.71	4.18	0.00	0.00	0.00	0.00	2.14	0.00	10.80	3.97
TRINITY_DN597132_c0_g1	0.00	0.00	0.00	0.00	0.00	0.00	0.00	0.00	0.00	0.00
TRINITY_DN597133_c0_g1	0.00	0.00	0.00	0.00	0.00	13.35	0.00	0.00	0.00	14.36
TRINITY_DN597135_c0_g1	0.00	0.00	0.00	0.00	0.00	0.00	0.00	0.00	0.00	0.00
TRINITY_DN597137_c0_g1	16.24	0.00	0.00	15.53	0.00	0.00	0.00	0.00	0.00	0.00
TRINITY_DN597139_c0_g1	0.00	0.00	0.00	0.00	0.00	0.00	0.00	0.00	0.00	0.00
TRINITY_DN597139_c2_g1	0.00	0.00	0.00	0.00	0.00	0.00	0.00	0.00	0.00	0.00
TRINITY_DN59713_c0_g2	0.00	0.00	0.00	0.00	0.00	0.00	0.00	0.00	0.00	0.00
TRINITY_DN59713_c0_g3	0.00	40.89	0.00	0.00	0.00	0.00	0.00	16.11	0.00	0.00
TRINITY_DN59713_c0_g5	0.00	26.34	0.00	0.00	0.00	0.00	14.07	10.44	5.73	26.69
TRINITY_DN59713_c0_g6	0.00	0.00	0.00	0.00	0.00	0.00	0.00	0.00	40.03	16.38
TRINITY_DN59713_c11_g1	0.00	0.00	0.00	0.00	0.00	0.00	0.00	0.00	16.52	15.51
TRINITY_DN59713_c1_g1	4.30	9.86	0.00	4.32	13.52	6.11	8.95	0.00	8.30	29.30
TRINITY_DN59713_c2_g1	0.00	0.00	0.00	0.00	0.00	0.00	0.00	0.00	0.00	0.00
TRINITY_DN59713_c4_g1	0.00	0.00	0.00	0.00	0.00	0.00	0.00	0.00	22.69	10.81
TRINITY_DN59713_c7_g1	0.00	0.00	0.00	0.00	0.00	0.00	0.00	0.00	10.79	10.31
TRINITY_DN59713_c8_g1	0.00	0.00	12.29	0.00	0.00	0.00	0.00	0.00	23.37	0.00
TRINITY_DN597140_c0_g1	0.00	0.00	0.00	0.00	0.00	0.00	0.00	0.00	0.00	0.00
TRINITY_DN597142_c0_g1	7.60	0.00	0.00	0.00	7.89	0.00	0.00	7.47	0.00	0.00
TRINITY_DN597143_c0_g1	0.00	0.00	0.00	0.00	0.00	0.00	0.00	0.00	0.00	17.67
TRINITY_DN597144_c0_g1	0.00	0.00	0.00	0.00	0.00	0.00	0.00	0.00	0.00	0.00
TRINITY_DN597144_c1_g1	0.00	0.00	0.00	0.00	0.00	0.00	0.00	0.00	8.90	0.00
TRINITY_DN597144_c2_g1	0.00	0.00	0.00	0.00	0.00	4.14	0.00	0.00	0.00	0.00
TRINITY_DN597147_c0_g1	0.00	0.00	0.00	0.00	0.00	0.00	0.00	0.00	0.00	14.49
TRINITY_DN597148_c0_g1	0.00	0.00	0.00	0.00	0.00	0.00	0.00	0.00	0.00	0.00
TRINITY_DN59714_c0_g2	0.00	0.00	0.00	0.00	0.00	0.00	0.00	0.00	6.18	0.00
TRINITY_DN59714_c1_g1	4.55	0.00	4.56	4.49	9.52	3.91	0.00	0.00	4.33	0.00
TRINITY_DN59714_c2_g1	8.28	0.00	0.00	8.10	6.27	7.20	0.00	0.00	0.00	15.24
TRINITY_DN597150_c0_g1	0.00	0.00	0.00	0.00	0.00	0.00	0.00	0.00	0.00	0.00
TRINITY_DN597153_c0_g1	0.00	0.00	0.00	34.03	0.00	0.00	0.00	0.00	0.00	0.00
TRINITY_DN597156_c0_g1	14.60	0.00	0.00	0.00	0.00	0.00	0.00	13.86	28.07	0.00
TRINITY_DN597158_c0_g1	13.05	0.00	0.00	0.00	0.00	0.00	0.00	0.00	0.00	0.00
TRINITY_DN59715_c0_g1	0.00	0.00	0.00	0.00	0.00	0.00	0.00	0.00	0.00	0.00
TRINITY_DN59715_c10_g1	0.00	0.00	0.00	0.00	9.98	0.00	0.00	0.00	0.00	0.00
TRINITY_DN59715_c12_g1	0.00	0.00	0.00	0.00	0.00	0.00	0.00	0.00	0.00	0.00
TRINITY_DN59715_c7_g1	0.00	21.35	0.00	0.00	0.00	0.00	0.00	0.00	0.00	32.46
TRINITY_DN59715_c8_g1	0.00	0.00	0.00	0.00	0.00	0.00	0.00	0.00	13.92	0.00
TRINITY_DN597160_c0_g1	0.00	0.00	0.00	0.00	0.00	0.00	22.70	0.00	16.84	0.00
TRINITY_DN597161_c0_g1	0.00	0.00	0.00	0.00	0.00	0.00	0.00	0.00	0.00	0.00
TRINITY_DN597162_c0_g1	0.00	0.00	0.00	0.00	0.00	0.00	0.00	10.51	0.00	0.00
TRINITY_DN597162_c1_g1	14.99	0.00	0.00	0.00	0.00	0.00	0.00	0.00	0.00	0.00
TRINITY_DN597164_c0_g1	0.00	0.00	0.00	0.00	0.00	13.84	0.00	0.00	15.75	0.00
TRINITY_DN597165_c0_g1	0.00	0.00	0.00	0.00	0.00	3.06	0.00	0.00	0.00	0.00
TRINITY_DN597171_c0_g1	0.00	0.00	0.00	0.00	0.00	0.00	0.00	0.00	0.00	0.00
TRINITY_DN597175_c0_g1	0.00	0.00	0.00	0.00	0.00	4.54	0.00	0.00	0.00	0.00
TRINITY_DN597176_c0_g1	0.00	0.00	0.00	6.05	0.00	0.00	0.00	0.00	0.00	5.66
TRINITY_DN597177_c0_g1	6.72	0.00	0.00	0.00	7.00	0.00	0.00	0.00	0.00	12.36
TRINITY_DN597178_c0_g1	0.00	0.00	0.00	0.00	13.54	0.00	0.00	0.00	0.00	0.00
TRINITY_DN59717_c0_g1	0.00	0.00	0.00	12.10	0.00	0.00	0.00	0.00	0.00	0.00
TRINITY_DN59717_c2_g1	0.00	0.00	0.00	0.00	0.00	0.00	0.00	0.00	20.84	0.00
TRINITY_DN59717_c3_g1	0.00	0.00	0.00	0.00	0.00	0.00	0.00	0.00	0.00	0.00
TRINITY_DN597180_c0_g1	0.00	0.00	0.00	0.00	0.00	0.00	0.00	0.00	0.00	16.01
TRINITY_DN597183_c0_g1	0.00	0.00	0.00	8.60	0.00	0.00	0.00	0.00	0.00	16.17
TRINITY_DN597185_c1_g2	0.00	0.00	0.00	0.00	0.00	0.00	0.00	0.00	0.00	0.00
TRINITY_DN597185_c2_g1	0.00	0.00	0.00	0.00	0.00	0.00	0.00	0.00	0.00	0.00
TRINITY_DN597186_c0_g1	0.00	0.00	0.00	0.00	0.00	0.00	0.00	0.00	0.00	0.00
TRINITY_DN597187_c0_g1	0.00	0.00	0.00	0.00	0.00	0.00	0.00	0.00	0.00	0.00
TRINITY_DN597187_c1_g2	0.00	7.18	0.00	0.00	0.00	5.35	7.78	0.00	0.00	5.66
TRINITY_DN597187_c2_g1	0.00	0.00	0.00	0.00	0.00	0.00	0.00	0.00	0.00	0.00
TRINITY_DN597188_c0_g1	0.00	19.29	0.00	0.00	0.00	0.00	0.00	0.00	15.43	0.00
TRINITY_DN59718_c0_g1	9.77	23.18	9.91	0.00	0.00	3.74	20.90	0.00	9.34	0.00
TRINITY_DN59718_c0_g2	7.00	0.00	7.08	0.00	0.00	0.00	0.00	0.00	0.00	6.43
TRINITY_DN597190_c0_g1	0.00	0.00	0.00	0.00	0.00	0.00	0.00	0.00	0.00	0.00
TRINITY_DN597190_c1_g1	0.00	0.00	0.00	0.00	0.00	0.00	0.00	0.00	0.00	0.00
TRINITY_DN597191_c0_g1	0.00	0.00	0.00	0.00	0.00	4.28	0.00	0.00	0.00	6.29
TRINITY_DN597194_c0_g1	0.00	0.00	0.00	0.00	0.00	0.00	0.00	0.00	20.84	0.00
TRINITY_DN597194_c1_g1	10.09	0.00	0.00	0.00	0.00	0.00	0.00	9.78	0.00	0.00
TRINITY_DN597198_c0_g1	0.00	0.00	0.00	0.00	0.00	0.00	0.00	0.00	0.00	11.86
TRINITY_DN597199_c0_g1	0.00	0.00	0.00	0.00	0.00	0.00	0.00	0.00	0.00	0.00
TRINITY_DN59719_c0_g1	0.00	1.73	5.89	0.00	0.00	1.36	8.95	0.00	1.55	2.89
TRINITY_DN5971_c0_g2	745.08	906.95	308.93	368.39	312.69	278.14	845.03	205.15	1433.07	1332.29
TRINITY_DN5971_c1_g1	2.58	13.90	5.14	5.14	8.15	0.00	6.09	0.00	2.48	7.04
TRINITY_DN5971_c2_g1	9.68	0.00	0.00	0.00	0.00	0.00	0.00	4.89	18.92	0.00
TRINITY_DN597200_c0_g1	0.00	0.00	0.00	0.00	0.00	0.00	0.00	12.94	0.00	12.42
TRINITY_DN597202_c0_g1	0.00	3.93	0.00	3.53	3.73	3.05	0.00	0.00	0.00	0.00
TRINITY_DN597203_c0_g1	0.00	15.81	0.00	0.00	0.00	11.10	0.00	0.00	0.00	11.86
TRINITY_DN597204_c0_g1	0.00	0.00	0.00	0.00	0.00	4.58	0.00	0.00	5.03	9.72
TRINITY_DN597205_c0_g1	0.00	0.00	0.00	0.00	0.00	0.00	0.00	0.00	0.00	0.00
TRINITY_DN597207_c0_g1	0.00	0.00	0.00	0.00	7.32	0.00	0.00	0.00	0.00	0.00
TRINITY_DN597208_c0_g1	0.00	0.00	9.33	0.00	0.00	0.00	0.00	0.00	8.80	42.33
TRINITY_DN597209_c0_g1	0.00	0.00	17.65	0.00	0.00	0.00	0.00	0.00	0.00	31.52
TRINITY_DN59720_c0_g1	0.00	0.00	0.00	0.00	0.00	0.00	0.00	0.00	0.00	0.00
TRINITY_DN59720_c0_g2	0.00	0.00	0.00	0.00	0.00	0.00	0.00	0.00	0.00	0.00
TRINITY_DN59720_c0_g3	0.00	0.00	0.00	0.00	0.00	0.00	0.00	0.00	0.00	0.00
TRINITY_DN59720_c0_g4	0.00	0.00	0.00	0.00	0.00	0.00	0.00	0.00	0.00	0.00
TRINITY_DN59720_c2_g1	0.00	0.00	0.00	0.00	0.00	0.00	0.00	0.00	0.00	0.00
TRINITY_DN59720_c4_g1	0.00	0.00	0.00	0.00	0.00	0.00	0.00	0.00	17.61	16.54
TRINITY_DN59720_c4_g2	0.00	0.00	0.00	0.00	0.00	0.00	0.00	0.00	0.00	10.62
TRINITY_DN59720_c5_g1	0.00	0.00	0.00	0.00	0.00	0.00	0.00	0.00	0.00	28.98
TRINITY_DN59720_c8_g1	0.00	0.00	0.00	0.00	0.00	0.00	0.00	0.00	0.00	12.14
TRINITY_DN597210_c0_g1	0.00	15.91	6.82	0.00	0.00	0.00	0.00	0.00	6.41	6.21
TRINITY_DN597213_c0_g1	3.86	0.00	0.00	3.87	2.04	3.30	0.00	3.74	11.23	7.02
TRINITY_DN597214_c0_g1	0.00	0.00	0.00	0.00	0.00	0.00	0.00	0.00	12.78	0.00
TRINITY_DN597217_c0_g1	0.00	0.00	0.00	0.00	0.00	0.00	0.00	0.00	0.00	0.00
TRINITY_DN597217_c1_g1	0.00	14.16	0.00	0.00	0.00	0.00	0.00	0.00	11.56	16.80
TRINITY_DN597217_c2_g1	0.00	0.00	0.00	0.00	0.00	0.00	0.00	0.00	0.00	0.00
TRINITY_DN59721_c0_g1	0.00	1.96	0.00	0.00	0.00	0.00	32.60	10.15	1.70	0.00
TRINITY_DN59721_c1_g1	0.00	0.00	0.00	0.00	0.00	0.00	0.00	0.00	0.00	0.00
TRINITY_DN59721_c1_g4	0.00	0.00	0.00	0.00	0.00	0.00	0.00	0.00	0.00	0.00
TRINITY_DN59721_c2_g1	0.00	0.00	0.00	0.00	0.00	0.00	0.00	0.00	0.00	0.00
TRINITY_DN59721_c3_g1	5.40	0.00	0.00	0.00	0.00	0.00	0.00	0.00	0.00	0.00
TRINITY_DN59721_c4_g1	0.00	0.00	0.00	0.00	0.00	0.00	0.00	0.00	0.00	0.00
TRINITY_DN597221_c0_g1	0.00	0.00	0.00	0.00	0.00	0.00	0.00	0.00	17.08	0.00
TRINITY_DN597224_c0_g1	0.00	0.00	0.00	0.00	0.00	0.00	0.00	0.00	14.39	13.66
TRINITY_DN597225_c0_g2	0.00	0.00	0.00	0.00	0.00	0.00	0.00	0.00	0.00	0.00
TRINITY_DN59722_c0_g1	0.00	0.00	0.00	0.00	0.00	0.00	6.00	0.00	0.00	0.00
TRINITY_DN59722_c1_g1	0.00	0.00	0.00	0.00	0.00	0.00	0.00	0.00	0.00	0.00
TRINITY_DN597234_c0_g1	0.00	0.00	0.00	0.00	0.00	0.00	0.00	0.00	0.00	17.16
TRINITY_DN597236_c0_g1	0.00	0.00	0.00	0.00	0.00	0.00	0.00	2.08	0.00	3.90
TRINITY_DN597238_c0_g1	0.00	0.00	0.00	0.00	0.00	0.00	0.00	0.00	0.00	25.62
TRINITY_DN597239_c0_g1	0.00	0.00	0.00	15.82	0.00	0.00	0.00	0.00	0.00	0.00
TRINITY_DN59723_c0_g2	0.00	0.00	0.00	0.00	0.00	0.00	0.00	0.00	0.00	11.50
TRINITY_DN59723_c0_g3	0.00	0.00	0.00	0.00	0.00	0.00	0.00	0.00	0.00	0.00
TRINITY_DN59723_c1_g2	0.00	0.00	0.00	0.00	0.00	0.00	0.00	0.00	0.00	8.33
TRINITY_DN597240_c0_g1	0.00	0.00	0.00	0.00	0.00	0.00	0.00	0.00	0.00	0.00
TRINITY_DN597242_c0_g1	0.00	0.00	0.00	0.00	0.00	0.00	0.00	0.00	0.00	0.00
TRINITY_DN597243_c0_g1	0.00	0.00	0.00	0.00	0.00	0.00	0.00	0.00	0.00	0.00
TRINITY_DN597246_c0_g1	0.00	0.00	0.00	0.00	0.00	0.00	0.00	0.00	0.00	0.00
TRINITY_DN597246_c0_g2	0.00	0.00	0.00	0.00	0.00	0.00	0.00	0.00	0.00	0.00
TRINITY_DN597246_c0_g3	0.00	0.00	0.00	0.00	0.00	0.00	0.00	0.00	0.00	0.00
TRINITY_DN597247_c0_g1	0.00	0.00	0.00	0.00	0.00	0.00	0.00	0.00	0.00	0.00
TRINITY_DN597248_c0_g1	0.00	0.00	0.00	0.00	0.00	0.00	0.00	0.00	0.00	0.00
TRINITY_DN597250_c0_g1	0.00	0.00	0.00	22.83	0.00	0.00	0.00	0.00	22.69	32.44
TRINITY_DN597251_c0_g1	0.00	0.00	0.00	0.00	0.00	0.00	0.00	0.00	0.00	0.00
TRINITY_DN597252_c2_g1	0.00	0.00	0.00	0.00	0.00	0.00	0.00	0.00	17.78	0.00
TRINITY_DN597252_c3_g1	0.00	0.00	0.00	0.00	0.00	0.00	0.00	0.00	0.00	0.00
TRINITY_DN597252_c4_g1	0.00	0.00	0.00	9.51	0.00	0.00	0.00	0.00	9.34	8.98
TRINITY_DN597259_c1_g1	0.00	0.00	0.00	0.00	0.00	0.00	0.00	0.00	0.00	0.00
TRINITY_DN59725_c0_g1	0.00	0.00	0.00	0.00	0.00	0.00	0.00	0.00	0.00	0.00
TRINITY_DN59725_c0_g2	0.00	0.00	0.00	10.70	0.00	0.00	0.00	0.00	0.00	0.00
TRINITY_DN59725_c0_g3	0.00	0.00	0.00	0.00	0.00	0.00	0.00	0.00	0.00	0.00
TRINITY_DN59725_c1_g2	16.49	0.00	0.00	0.00	0.00	0.00	0.00	15.56	0.00	30.00
TRINITY_DN59725_c2_g1	0.00	0.00	0.00	14.56	0.00	6.44	0.00	0.00	7.06	54.35
TRINITY_DN59725_c6_g1	2.62	5.66	0.00	0.00	0.00	2.24	0.00	0.00	0.00	0.00
TRINITY_DN59725_c9_g1	0.00	0.00	0.00	0.00	0.00	0.00	0.00	0.00	0.00	0.00
TRINITY_DN597260_c0_g1	0.00	0.00	0.00	0.00	0.00	0.00	0.00	0.00	0.00	0.00
TRINITY_DN597262_c0_g1	0.00	0.00	0.00	0.00	0.00	0.00	0.00	0.00	0.00	0.00
TRINITY_DN597263_c0_g1	0.00	0.00	0.00	0.00	0.00	0.00	0.00	0.00	0.00	42.39
TRINITY_DN597264_c0_g1	9.04	0.00	0.00	0.00	0.00	0.00	11.72	0.00	8.64	0.00
TRINITY_DN597264_c1_g1	0.00	24.47	0.00	0.00	0.00	0.00	0.00	0.00	0.00	12.69
TRINITY_DN597265_c0_g1	0.00	0.00	0.00	0.00	0.00	0.00	0.00	0.00	0.00	36.03
TRINITY_DN597266_c0_g1	0.00	0.00	0.00	0.00	0.00	0.00	0.00	0.00	0.00	0.00
TRINITY_DN59726_c0_g1	97.13	49.42	54.95	30.87	5.27	29.60	47.86	10.24	103.27	64.97
TRINITY_DN59726_c0_g2	0.00	0.00	0.00	0.00	0.00	9.89	0.00	0.00	0.00	10.54
TRINITY_DN59726_c1_g1	0.00	0.00	0.00	0.00	0.00	0.00	0.00	0.00	5.09	37.29
TRINITY_DN597271_c0_g1	0.00	0.00	0.00	0.00	0.00	15.90	0.00	0.00	0.00	0.00
TRINITY_DN597272_c0_g1	0.00	11.96	0.00	0.00	0.00	0.00	13.01	0.00	0.00	14.36
TRINITY_DN597274_c0_g1	0.00	0.00	0.00	0.00	0.00	0.00	0.00	0.00	0.00	14.58
TRINITY_DN597275_c0_g1	0.00	0.00	0.00	0.00	0.00	0.00	0.00	0.00	0.00	0.00
TRINITY_DN597276_c0_g1	1.56	4.91	1.55	0.00	1.65	1.33	1.78	3.01	0.00	11.33
TRINITY_DN597276_c0_g2	0.00	0.00	0.00	0.00	0.00	0.00	0.00	0.00	0.00	0.00
TRINITY_DN597276_c2_g1	0.00	0.00	0.00	0.00	0.00	0.00	0.00	0.00	10.79	5.22
TRINITY_DN597276_c2_g2	0.00	16.41	0.00	0.00	0.00	0.00	0.00	0.00	6.59	12.74
TRINITY_DN597276_c3_g1	0.00	30.90	0.00	0.00	0.00	0.00	0.00	0.00	0.00	0.00
TRINITY_DN597276_c4_g1	0.00	0.00	0.00	0.00	0.00	0.00	14.65	0.00	0.00	0.00
TRINITY_DN597277_c0_g1	0.00	0.00	0.00	0.00	0.00	0.00	2.15	3.60	0.00	1.69
TRINITY_DN597277_c1_g1	0.00	0.00	0.00	0.00	0.00	0.00	20.23	0.00	14.91	0.00
TRINITY_DN597277_c2_g1	0.00	0.00	0.00	0.00	0.00	0.00	0.00	0.00	6.76	6.52
TRINITY_DN597277_c7_g1	0.00	0.00	0.00	0.00	0.00	0.00	0.00	0.00	0.00	45.40
TRINITY_DN597278_c0_g1	0.00	0.00	0.00	0.00	0.00	0.00	0.00	0.00	0.00	0.00
TRINITY_DN59727_c1_g1	0.00	11.28	0.00	4.62	0.00	0.00	3.51	0.00	0.00	5.58
TRINITY_DN59727_c2_g1	0.00	0.00	0.00	0.00	0.00	0.00	0.00	0.00	14.03	0.00
TRINITY_DN597281_c0_g1	0.00	0.00	0.00	0.00	0.00	0.00	0.00	0.00	0.00	0.00
TRINITY_DN597283_c0_g1	0.00	0.00	0.00	0.00	0.00	0.00	0.00	0.00	0.00	0.00
TRINITY_DN597284_c0_g1	0.00	0.00	0.00	0.00	0.00	0.00	0.00	0.00	0.00	0.00
TRINITY_DN597285_c0_g1	0.00	0.00	0.00	0.00	0.00	8.16	0.00	0.00	0.00	17.31
TRINITY_DN597287_c0_g1	0.00	0.00	0.00	0.00	0.00	0.00	0.00	0.00	0.00	0.00
TRINITY_DN597287_c1_g1	0.00	0.00	0.00	0.00	0.00	0.00	0.00	0.00	0.00	0.00
TRINITY_DN597288_c0_g1	0.00	0.00	0.00	0.00	7.54	0.00	9.23	0.00	0.00	13.28
TRINITY_DN597289_c0_g1	0.00	0.00	0.00	0.00	0.00	0.00	0.00	0.00	0.00	0.00
TRINITY_DN59728_c0_g1	13.35	0.00	0.00	0.00	0.00	0.00	0.00	0.00	12.88	24.48
TRINITY_DN597290_c0_g1	0.00	0.00	0.00	0.00	0.00	0.00	0.00	0.00	0.00	0.00
TRINITY_DN597291_c0_g1	0.00	0.00	0.00	0.00	0.00	0.00	0.00	0.00	0.00	0.00
TRINITY_DN597295_c0_g1	0.00	0.00	0.00	0.00	12.48	0.00	0.00	0.00	0.00	0.00
TRINITY_DN597298_c0_g1	0.00	0.00	0.00	0.00	0.00	0.00	0.00	0.00	0.00	0.00
TRINITY_DN59729_c0_g1	0.00	23.40	0.00	0.00	0.00	0.00	24.41	0.00	0.00	0.00
TRINITY_DN59729_c1_g1	0.00	0.00	0.00	0.00	0.00	0.00	0.00	0.00	0.00	0.00
TRINITY_DN59729_c1_g2	0.00	0.00	0.00	0.00	0.00	0.00	0.00	0.00	0.00	0.00
TRINITY_DN59729_c1_g3	0.00	0.00	0.00	7.29	0.00	0.00	4.46	3.60	7.03	16.78
TRINITY_DN597300_c0_g1	12.46	0.00	0.00	0.00	0.00	0.00	0.00	0.00	0.00	5.73
TRINITY_DN597301_c0_g1	0.00	0.00	0.00	0.00	0.00	0.00	0.00	0.00	0.00	0.00
TRINITY_DN597305_c0_g1	0.00	0.00	0.00	0.00	0.00	0.00	0.00	0.00	0.00	0.00
TRINITY_DN59730_c0_g1	48.83	0.00	31.69	42.04	49.42	30.03	46.03	21.06	136.37	87.35
TRINITY_DN59730_c1_g1	0.00	0.00	0.00	0.00	0.00	0.00	0.00	0.00	0.00	0.00
TRINITY_DN59730_c2_g1	0.00	4.67	13.06	7.09	3.91	0.13	2.01	0.00	10.90	0.00
TRINITY_DN59730_c3_g1	0.00	0.00	0.00	0.00	0.00	1.85	0.00	4.20	8.38	31.52
TRINITY_DN59730_c4_g1	0.00	0.00	0.00	0.00	0.00	0.00	0.00	0.00	0.00	0.00
TRINITY_DN59730_c4_g2	0.00	0.00	0.00	0.00	0.00	0.00	4.53	0.00	7.77	8.36
TRINITY_DN59730_c4_g3	0.00	0.00	0.00	0.00	0.00	0.00	0.00	0.00	0.00	0.00
TRINITY_DN59730_c4_g4	0.00	0.00	0.00	0.00	0.00	0.00	0.00	0.00	0.00	0.00
TRINITY_DN59730_c5_g1	0.00	0.00	0.00	0.00	0.00	0.00	0.00	0.00	0.00	0.00
TRINITY_DN59730_c7_g1	0.00	0.00	0.00	0.00	0.00	0.00	0.00	0.00	0.00	0.00
TRINITY_DN59730_c8_g1	32.92	0.00	0.00	0.00	0.00	0.00	0.00	0.00	0.00	0.00
TRINITY_DN59730_c9_g1	0.00	0.00	0.00	0.00	0.00	0.00	0.00	0.00	0.00	0.00
TRINITY_DN597311_c0_g1	0.00	0.00	0.00	15.02	0.00	0.00	0.00	0.00	0.00	0.00
TRINITY_DN597313_c0_g1	3.17	1.10	0.00	0.00	3.36	0.00	4.18	0.00	0.00	2.42
TRINITY_DN597314_c0_g1	0.00	0.00	0.00	0.00	0.00	8.11	0.00	0.00	0.00	0.00
TRINITY_DN597314_c1_g1	3.90	0.00	0.00	0.00	0.00	0.00	0.00	0.00	7.45	0.00
TRINITY_DN597314_c1_g2	0.00	0.00	0.00	0.00	0.00	0.00	0.00	0.00	0.00	3.62
TRINITY_DN597315_c0_g1	0.00	0.00	0.00	0.00	0.00	0.00	0.00	0.00	0.00	0.00
TRINITY_DN597316_c0_g1	25.39	0.00	0.00	0.00	16.03	0.00	0.00	0.00	0.00	23.36
TRINITY_DN597317_c0_g1	10.01	0.00	0.00	0.00	0.00	0.00	0.00	0.00	0.00	0.00
TRINITY_DN597319_c0_g1	3.04	3.19	0.00	1.53	0.00	1.30	3.48	0.00	0.00	2.76
TRINITY_DN59731_c0_g1	0.00	0.00	0.00	0.00	0.00	0.00	0.00	0.00	15.58	0.00
TRINITY_DN59731_c0_g2	3.29	1.14	3.26	1.10	1.16	6.54	1.24	0.00	6.43	5.98
TRINITY_DN59731_c1_g1	0.00	0.00	0.00	0.00	0.00	0.00	0.00	0.00	0.00	0.00
TRINITY_DN597321_c0_g1	0.00	0.00	0.00	12.96	0.00	0.00	0.00	0.00	0.00	0.00
TRINITY_DN597326_c0_g1	3.25	3.56	0.00	0.00	0.00	0.00	0.00	0.00	0.00	0.00
TRINITY_DN597327_c0_g1	0.00	0.00	0.00	0.00	0.00	0.00	0.00	0.00	0.00	0.00
TRINITY_DN597328_c1_g1	0.00	0.00	11.66	0.00	0.00	0.00	0.00	0.00	0.00	0.00
TRINITY_DN597329_c0_g1	6.65	7.85	0.00	6.54	0.00	0.00	8.46	0.00	6.33	6.13
TRINITY_DN59732_c0_g1	88.89	104.01	81.90	63.26	40.58	54.27	107.80	40.68	231.59	208.60
TRINITY_DN59732_c0_g3	0.00	0.00	0.00	0.00	0.00	0.00	9.23	0.00	0.00	0.00
TRINITY_DN59732_c1_g2	0.00	0.00	0.00	0.00	2.62	0.00	0.00	0.00	0.00	0.00
TRINITY_DN59732_c1_g3	1.55	2.74	0.00	0.00	2.81	0.00	2.98	1.70	3.47	1.41
TRINITY_DN59732_c3_g1	0.00	14.80	0.00	0.00	0.00	0.00	0.00	0.00	0.00	0.00
TRINITY_DN59732_c4_g1	0.00	0.00	0.00	6.04	2.12	0.00	2.33	0.00	0.00	5.48
TRINITY_DN59732_c5_g1	3.44	0.00	0.00	0.00	0.00	0.00	0.00	3.36	0.00	0.00
TRINITY_DN59732_c6_g1	2.19	18.64	0.00	0.00	0.00	0.00	0.00	0.00	2.11	0.00
TRINITY_DN59732_c8_g1	0.00	0.00	3.99	0.00	0.00	0.00	0.00	0.00	0.00	0.00
TRINITY_DN59732_c9_g1	0.00	19.66	0.00	0.00	0.00	0.00	0.00	0.00	0.00	14.86
TRINITY_DN597330_c0_g1	0.00	0.00	0.00	0.00	0.00	0.00	0.00	0.00	0.00	0.00
TRINITY_DN597333_c0_g1	6.48	0.00	0.00	0.00	0.00	0.00	0.00	0.00	6.16	0.00
TRINITY_DN597335_c0_g1	0.00	0.00	0.00	0.00	0.00	0.00	0.00	0.00	0.00	0.00
TRINITY_DN597338_c0_g1	0.00	0.00	0.00	0.00	0.00	0.00	0.00	0.00	28.01	0.00
TRINITY_DN597339_c0_g2	0.00	0.00	0.00	0.00	0.00	0.00	0.00	0.00	0.00	0.00
TRINITY_DN597339_c1_g1	0.00	0.00	0.00	0.00	0.00	0.00	0.00	0.00	0.00	14.13
TRINITY_DN59733_c0_g1	0.00	0.00	0.00	0.00	0.00	0.00	0.00	0.00	0.00	0.00
TRINITY_DN597340_c0_g1	0.00	0.00	0.00	0.00	0.00	0.00	0.00	0.00	0.00	0.00
TRINITY_DN597342_c0_g1	7.75	9.89	0.00	0.00	25.74	0.00	0.00	0.00	15.72	7.58
TRINITY_DN597343_c0_g1	0.00	0.00	0.00	0.00	0.00	0.00	0.00	0.00	0.00	0.00
TRINITY_DN597344_c0_g1	0.00	0.00	0.00	0.00	0.00	0.00	0.00	0.00	0.00	0.00
TRINITY_DN597345_c0_g1	0.00	0.00	0.00	0.00	0.00	0.00	0.00	0.00	9.22	35.49
TRINITY_DN597348_c1_g1	0.00	0.00	0.00	0.00	0.00	0.00	0.00	0.00	24.05	0.00
TRINITY_DN597349_c0_g1	0.00	0.00	0.00	0.00	0.00	0.00	0.00	0.00	0.00	0.00
TRINITY_DN59734_c0_g1	0.00	0.00	0.00	11.66	0.00	0.00	0.00	0.00	0.00	11.02
TRINITY_DN59734_c0_g2	0.00	0.00	0.00	0.00	6.67	5.57	3.85	0.00	0.00	23.56
TRINITY_DN597353_c0_g1	11.68	0.00	0.00	0.00	0.00	5.06	14.68	0.00	11.09	0.00
TRINITY_DN597356_c0_g1	0.00	0.00	0.00	0.00	0.00	7.57	0.00	0.00	0.00	0.00
TRINITY_DN597356_c0_g2	0.00	0.00	0.00	0.00	0.00	0.00	0.00	0.00	0.00	0.00
TRINITY_DN597357_c0_g1	0.00	2.15	0.00	0.00	2.14	0.00	0.00	0.00	0.00	0.00
TRINITY_DN597359_c0_g1	0.00	0.00	0.00	0.00	0.00	0.00	0.00	0.00	0.00	7.05
TRINITY_DN59735_c0_g1	46.03	0.00	37.34	8.98	0.00	15.98	35.76	8.97	8.80	25.40
TRINITY_DN597361_c0_g1	0.00	0.00	0.00	0.00	0.00	0.00	0.00	0.00	0.00	0.00
TRINITY_DN597361_c1_g1	13.35	0.00	0.00	0.00	0.00	0.00	0.00	0.00	0.00	0.00
TRINITY_DN597363_c0_g1	0.00	0.00	0.00	0.00	0.00	0.00	0.00	0.00	0.00	0.00
TRINITY_DN597364_c0_g1	5.21	0.00	0.00	0.00	0.00	0.00	0.00	0.00	0.00	9.54
TRINITY_DN597368_c0_g1	0.00	0.00	0.00	0.00	0.00	11.27	0.00	0.00	0.00	0.00
TRINITY_DN59736_c0_g1	0.00	0.00	0.00	0.00	0.00	0.00	0.00	0.00	12.05	0.00
TRINITY_DN59736_c1_g1	3.03	0.00	6.03	3.01	3.18	0.00	0.00	0.00	0.00	2.76
TRINITY_DN597370_c0_g1	0.00	0.00	0.00	0.00	0.00	0.00	0.00	0.00	0.00	0.00
TRINITY_DN597371_c0_g1	0.00	0.00	0.00	0.00	0.00	0.00	0.00	0.00	0.00	0.00
TRINITY_DN597371_c1_g1	0.00	0.00	0.00	0.00	0.00	0.00	0.00	0.00	0.00	0.00
TRINITY_DN597372_c0_g1	0.00	0.00	0.00	7.21	7.74	0.00	0.00	0.00	9.73	0.00
TRINITY_DN597372_c2_g1	0.00	0.00	0.00	7.21	7.74	0.00	19.60	0.00	9.73	13.66
TRINITY_DN597373_c0_g1	0.00	0.00	0.00	0.00	0.00	0.00	0.00	0.00	0.00	0.00
TRINITY_DN597376_c0_g1	11.96	0.00	0.00	0.00	0.00	0.00	0.00	0.00	0.00	0.00
TRINITY_DN597377_c1_g1	8.04	0.00	0.00	0.00	0.00	0.00	0.00	0.00	0.00	0.00
TRINITY_DN597379_c0_g1	0.00	0.00	0.00	0.00	0.00	0.00	0.00	0.00	0.00	13.10
TRINITY_DN597381_c0_g1	0.00	0.00	0.00	0.00	0.00	0.00	0.00	0.00	0.00	13.95
TRINITY_DN597382_c0_g1	0.00	0.00	0.00	0.00	0.00	8.77	0.00	0.00	9.70	0.00
TRINITY_DN597387_c0_g1	0.00	0.00	0.00	0.00	0.00	0.00	0.00	0.00	0.00	10.75
TRINITY_DN597389_c0_g1	15.50	0.00	31.44	0.00	0.00	0.00	0.00	0.00	7.37	14.22
TRINITY_DN59738_c0_g1	0.00	0.00	13.75	0.00	0.00	0.00	0.00	0.00	0.00	0.00
TRINITY_DN59738_c1_g1	0.00	0.00	0.00	0.00	0.00	0.00	1.72	0.00	0.00	4.39
TRINITY_DN59738_c1_g2	0.00	0.00	0.00	16.97	0.00	0.00	0.00	0.00	0.00	16.06
TRINITY_DN59738_c1_g3	0.00	0.00	0.00	0.00	0.00	0.00	0.00	0.00	0.00	0.00
TRINITY_DN59738_c3_g2	0.00	0.00	0.00	0.00	0.00	0.00	0.00	0.00	0.00	0.00
TRINITY_DN59738_c4_g1	0.00	0.00	0.00	0.00	0.00	0.00	0.00	0.00	15.58	14.73
TRINITY_DN59738_c8_g1	0.00	0.00	0.00	0.00	0.00	0.00	0.00	0.00	0.00	9.50
TRINITY_DN59738_c9_g1	0.00	6.29	0.00	0.00	0.00	0.00	6.83	0.00	5.18	0.00
TRINITY_DN597390_c0_g1	13.78	33.43	0.00	0.00	0.00	0.00	0.00	0.00	0.00	0.00
TRINITY_DN597393_c0_g1	18.29	12.94	6.68	7.76	6.12	8.19	16.25	1.85	23.08	36.74
TRINITY_DN597396_c0_g1	0.00	0.00	0.00	0.00	0.00	0.00	0.00	10.70	0.00	20.37
TRINITY_DN597397_c0_g1	0.00	0.00	0.00	0.00	0.00	0.00	0.00	0.00	0.00	0.00
TRINITY_DN597399_c2_g1	0.00	0.00	0.00	0.00	0.00	0.00	0.00	0.00	0.00	0.00
TRINITY_DN59739_c1_g1	0.00	0.00	0.00	0.00	4.84	3.98	5.73	0.00	13.21	4.24
TRINITY_DN5973_c0_g1	82.70	88.85	41.93	0.00	14.28	47.11	72.37	13.16	106.21	158.26
TRINITY_DN5973_c0_g2	19.16	20.82	19.42	0.00	0.00	16.13	0.00	0.00	18.49	0.00
TRINITY_DN5973_c1_g1	0.00	0.00	0.00	0.00	0.00	0.00	0.00	0.00	0.00	0.00
TRINITY_DN597400_c0_g1	17.49	0.00	0.00	0.00	0.00	0.00	0.00	0.00	0.00	0.00
TRINITY_DN597403_c1_g1	5.96	0.00	0.00	0.00	0.00	0.00	0.00	0.00	11.10	0.00
TRINITY_DN597405_c0_g1	4.33	4.88	4.35	8.56	4.54	7.45	10.66	0.00	12.38	3.96
TRINITY_DN597409_c0_g1	0.00	0.00	0.00	0.00	0.00	0.00	20.23	0.00	0.00	0.00
TRINITY_DN597409_c1_g1	0.00	0.00	11.19	0.00	0.00	0.00	0.00	0.00	0.00	0.00
TRINITY_DN59740_c0_g1	0.00	0.00	0.00	0.00	0.00	3.53	0.00	0.00	2.95	10.29
TRINITY_DN597412_c0_g1	0.00	0.00	0.00	0.00	0.00	0.00	0.00	0.00	0.00	4.31
TRINITY_DN597412_c0_g2	0.00	0.00	0.00	0.00	0.00	0.00	0.00	0.00	0.00	0.00
TRINITY_DN597413_c0_g1	4.03	0.00	0.00	0.00	0.00	0.00	0.00	0.00	0.00	0.00
TRINITY_DN597415_c0_g1	0.00	0.00	0.00	0.00	0.00	0.00	0.00	0.00	0.00	17.00
TRINITY_DN597416_c0_g1	0.00	5.03	0.00	0.00	0.00	0.00	0.00	0.00	0.00	0.00
TRINITY_DN597417_c0_g1	0.00	0.00	0.00	0.00	0.00	0.00	0.00	0.00	0.00	7.48
TRINITY_DN597417_c1_g1	0.00	0.00	0.00	0.00	0.00	0.00	0.00	0.00	12.88	0.00
TRINITY_DN597420_c0_g1	0.00	0.00	24.27	0.00	0.00	0.00	0.00	0.00	0.00	0.00
TRINITY_DN597422_c0_g1	0.00	0.00	0.00	10.49	0.00	0.00	0.00	0.00	10.35	9.91
TRINITY_DN597422_c1_g1	0.00	0.00	0.00	0.00	0.00	0.00	0.00	0.00	0.00	0.00
TRINITY_DN597425_c0_g1	0.00	0.00	0.00	0.00	0.00	0.00	0.00	0.00	0.00	0.00
TRINITY_DN597426_c0_g1	0.00	0.00	0.00	0.00	0.00	0.00	0.00	0.00	0.00	15.65
TRINITY_DN59742_c0_g1	5.98	6.96	12.05	4.35	0.00	0.00	0.00	8.98	23.97	29.13
TRINITY_DN59742_c0_g2	13.58	0.00	0.00	0.00	0.00	11.60	0.00	12.94	0.00	17.00
TRINITY_DN59742_c0_g3	0.00	0.00	4.45	7.08	4.64	0.00	10.93	0.00	5.99	44.31
TRINITY_DN59742_c1_g1	1.01	5.70	0.00	0.00	0.00	2.14	1.14	0.00	6.12	4.58
TRINITY_DN59742_c2_g1	5.14	28.68	15.07	12.20	12.71	11.65	36.61	3.28	19.22	47.02
TRINITY_DN59742_c4_g1	0.00	0.00	0.00	0.00	0.00	0.00	0.00	0.00	0.00	0.00
TRINITY_DN59742_c6_g1	0.00	0.00	0.00	0.00	0.00	0.00	0.00	0.00	0.00	0.00
TRINITY_DN597431_c0_g1	0.00	0.00	0.00	0.00	0.00	0.00	0.00	0.00	0.00	0.00
TRINITY_DN597433_c0_g1	0.00	0.00	0.00	0.00	0.00	0.00	0.00	0.00	0.00	0.00
TRINITY_DN597434_c0_g1	24.48	0.00	0.00	0.00	0.00	14.72	0.00	0.00	4.65	4.48
TRINITY_DN597434_c1_g1	0.00	0.00	0.00	0.00	0.00	0.00	0.00	0.00	0.00	0.00
TRINITY_DN597435_c1_g1	0.00	0.00	0.00	0.00	0.00	0.00	0.00	0.00	0.00	0.00
TRINITY_DN597436_c0_g1	0.00	0.00	0.00	0.00	0.00	0.00	17.69	0.00	0.00	5.39
TRINITY_DN597436_c1_g1	0.00	0.00	0.00	0.00	0.00	6.64	9.76	0.00	21.81	7.01
TRINITY_DN597437_c0_g1	1.21	0.00	0.00	0.00	0.00	0.00	0.00	0.00	0.00	0.00
TRINITY_DN597438_c0_g1	0.00	0.00	0.00	0.00	0.00	0.00	0.00	0.00	0.00	0.00
TRINITY_DN597438_c0_g2	0.00	0.00	0.00	0.00	0.00	0.00	0.00	0.00	0.00	0.00
TRINITY_DN59743_c0_g1	11.28	53.43	9.55	16.48	0.00	0.00	0.00	18.35	0.00	43.27
TRINITY_DN59743_c0_g2	0.00	0.00	0.00	0.00	0.00	0.00	0.00	0.00	0.00	0.00
TRINITY_DN59743_c1_g1	0.00	0.00	37.13	12.57	0.00	0.00	0.00	0.00	10.24	10.68
TRINITY_DN597441_c0_g1	0.00	0.00	0.00	0.00	0.00	0.00	0.00	0.00	0.00	3.12
TRINITY_DN597442_c0_g1	0.00	0.00	0.00	0.00	0.00	0.00	0.00	0.00	0.00	0.00
TRINITY_DN597442_c0_g2	0.00	0.00	0.00	0.00	0.00	0.00	0.00	0.00	0.00	0.00
TRINITY_DN597442_c1_g2	0.00	0.00	0.00	6.78	0.00	0.00	0.00	0.00	0.00	0.00
TRINITY_DN597449_c0_g1	0.00	0.00	0.00	0.00	0.00	0.00	0.00	0.00	0.00	0.00
TRINITY_DN59744_c0_g1	0.00	0.00	0.00	0.00	0.00	0.00	17.39	0.00	0.00	0.00
TRINITY_DN59744_c0_g2	4.44	15.06	0.00	4.39	0.00	0.00	0.00	0.00	4.23	0.00
TRINITY_DN59744_c1_g2	0.00	0.00	0.00	0.00	0.00	0.00	0.00	0.00	0.00	0.00
TRINITY_DN597450_c0_g1	0.00	0.00	0.00	0.00	0.00	0.00	0.00	0.00	0.00	0.00
TRINITY_DN597453_c2_g1	0.00	0.00	0.00	0.00	0.00	0.00	0.00	0.00	0.00	0.00
TRINITY_DN597453_c3_g1	0.00	0.00	0.00	0.00	0.00	0.00	0.00	0.00	0.00	0.00
TRINITY_DN597453_c4_g1	0.00	0.00	9.13	0.00	0.00	0.00	11.66	0.00	0.00	0.00
TRINITY_DN597453_c5_g1	0.00	0.00	0.00	0.00	0.00	0.00	0.00	0.00	0.00	0.00
TRINITY_DN597454_c0_g1	0.00	0.00	0.00	0.00	0.00	0.00	0.00	0.00	0.00	0.00
TRINITY_DN597455_c0_g1	0.00	0.00	0.00	0.00	0.00	0.00	0.00	0.00	0.00	7.62
TRINITY_DN597457_c0_g1	0.00	0.00	6.92	13.44	0.00	0.00	0.00	0.00	0.00	0.00
TRINITY_DN597459_c0_g1	0.00	0.00	0.00	0.00	0.00	0.00	0.00	0.00	0.00	0.00
TRINITY_DN59745_c1_g1	0.00	0.00	8.53	9.32	0.00	0.00	10.61	0.00	0.00	7.76
TRINITY_DN59745_c2_g1	37.92	179.13	19.19	18.17	0.00	15.99	0.00	0.00	18.30	51.49
TRINITY_DN59745_c4_g1	0.00	24.14	0.00	0.00	0.00	0.00	0.00	0.00	7.74	0.00
TRINITY_DN597460_c0_g1	0.00	0.00	0.00	0.00	0.00	0.00	0.00	0.00	0.00	0.00
TRINITY_DN597461_c0_g1	0.00	0.00	0.00	0.00	0.00	0.00	0.00	0.00	0.00	0.00
TRINITY_DN597463_c0_g1	0.00	0.00	0.00	4.64	0.00	0.00	0.00	0.00	0.00	0.00
TRINITY_DN597465_c0_g1	0.00	0.00	0.00	0.00	0.00	0.00	0.00	0.00	0.00	0.00
TRINITY_DN597466_c0_g1	10.97	0.00	0.00	0.00	0.00	0.00	0.00	0.00	10.49	10.05
TRINITY_DN597468_c0_g1	0.00	0.00	0.00	0.00	0.00	0.00	0.00	0.00	0.00	0.00
TRINITY_DN597468_c1_g1	0.00	0.00	0.00	0.00	0.00	0.00	0.00	0.00	0.00	0.00
TRINITY_DN597469_c0_g1	7.33	0.00	0.00	0.00	0.00	0.00	0.00	0.00	0.00	0.00
TRINITY_DN59746_c0_g1	0.00	0.00	0.00	0.00	0.00	0.00	0.00	0.00	0.00	0.00
TRINITY_DN59746_c0_g2	0.00	1.97	0.00	3.73	0.00	0.00	0.00	0.00	0.00	0.00
TRINITY_DN59746_c0_g3	0.00	0.00	0.00	0.00	0.00	0.00	0.00	0.00	0.00	0.00
TRINITY_DN59746_c3_g1	0.00	0.00	0.00	0.00	0.00	0.00	0.00	0.00	0.00	0.00
TRINITY_DN59746_c6_g1	0.00	0.00	0.00	0.00	0.00	0.00	0.00	0.00	0.00	0.00
TRINITY_DN597470_c1_g1	0.00	0.00	0.00	0.00	19.97	0.00	0.00	0.00	18.90	0.00
TRINITY_DN597470_c2_g1	0.00	0.00	0.00	0.00	0.00	0.00	0.00	0.00	0.00	0.00
TRINITY_DN597470_c3_g1	0.00	0.00	0.00	0.00	0.00	0.00	0.00	0.00	0.00	0.00
TRINITY_DN597472_c0_g1	0.00	0.00	0.00	0.00	0.00	0.00	0.00	0.00	0.00	12.98
TRINITY_DN597472_c1_g1	0.00	0.00	0.00	0.00	0.00	0.00	0.00	0.00	0.00	0.00
TRINITY_DN597472_c2_g1	0.00	0.00	8.88	0.00	0.00	0.00	0.00	0.00	0.00	0.00
TRINITY_DN597472_c3_g1	0.00	12.02	0.00	0.00	0.00	0.00	0.00	0.00	0.00	18.18
TRINITY_DN597472_c4_g1	0.00	0.00	0.00	0.00	0.00	0.00	0.00	0.00	0.00	6.15
TRINITY_DN597472_c5_g1	0.00	0.00	0.00	0.00	0.00	0.00	0.00	0.00	0.00	0.00
TRINITY_DN597473_c0_g1	0.00	0.00	9.29	0.00	0.00	0.00	17.18	0.00	4.40	8.47
TRINITY_DN597474_c0_g1	0.00	0.00	0.00	0.00	0.00	0.00	0.00	0.00	0.00	9.85
TRINITY_DN597476_c0_g1	0.00	0.00	0.00	0.00	0.00	0.00	0.00	0.00	0.00	0.00
TRINITY_DN59747_c0_g1	0.00	0.00	0.00	0.00	14.52	0.00	0.00	0.00	0.00	0.00
TRINITY_DN59747_c1_g2	16.24	0.00	0.00	0.00	0.00	0.00	0.00	0.00	0.00	0.00
TRINITY_DN59747_c1_g3	0.00	0.00	0.00	0.00	0.00	4.82	0.00	0.00	5.29	5.11
TRINITY_DN597480_c1_g1	0.00	30.28	0.00	0.00	0.00	0.00	0.00	23.86	0.00	38.77
TRINITY_DN597483_c0_g1	0.00	11.20	0.00	20.10	0.00	0.00	0.00	2.67	0.00	23.96
TRINITY_DN597483_c1_g1	0.00	0.00	0.00	0.00	0.00	0.00	0.00	0.00	5.90	5.71
TRINITY_DN597483_c1_g3	3.70	1.96	1.84	1.85	0.00	1.58	2.14	1.79	0.00	6.73
TRINITY_DN597483_c5_g1	0.00	0.00	0.00	0.00	0.00	0.00	0.00	0.00	0.00	0.00
TRINITY_DN597484_c0_g1	0.00	0.00	0.00	0.00	0.00	0.00	0.00	0.00	8.78	10.06
TRINITY_DN597484_c1_g1	0.00	0.00	0.00	0.00	0.00	0.00	0.00	0.00	0.00	14.34
TRINITY_DN597484_c1_g2	0.00	0.00	0.00	0.00	5.70	0.00	0.00	0.00	0.00	0.00
TRINITY_DN597484_c2_g1	0.00	16.63	0.00	0.00	14.17	0.00	0.00	0.00	26.34	0.00
TRINITY_DN597484_c3_g2	0.00	0.00	0.00	0.00	2.14	0.00	2.35	0.00	0.00	1.84
TRINITY_DN597484_c5_g1	4.13	4.63	0.00	0.00	0.00	3.55	10.13	0.00	0.00	27.64
TRINITY_DN597484_c6_g1	0.00	0.00	0.00	0.00	0.00	0.00	0.00	0.00	0.00	0.00
TRINITY_DN597484_c9_g1	0.00	0.00	0.00	0.00	0.00	0.00	0.00	0.00	0.00	0.00
TRINITY_DN597485_c0_g1	0.00	42.70	0.00	0.00	0.00	0.00	0.00	0.00	0.00	0.00
TRINITY_DN597488_c0_g1	0.00	0.00	0.00	0.00	0.00	0.00	0.00	0.00	0.00	0.00
TRINITY_DN59748_c0_g1	29.47	0.00	0.00	0.00	6.19	5.15	0.00	13.96	6.16	56.65
TRINITY_DN59748_c1_g1	4.99	0.00	0.00	9.80	0.00	0.00	0.00	0.00	4.73	4.56
TRINITY_DN59748_c2_g1	0.00	10.51	0.00	0.00	0.00	4.00	0.00	0.00	0.00	0.00
TRINITY_DN59748_c3_g1	4.10	20.65	4.58	0.00	0.00	0.00	22.57	4.49	12.24	23.09
TRINITY_DN59748_c3_g2	4.81	0.00	0.00	0.00	0.00	4.14	5.95	0.00	4.57	0.00
TRINITY_DN59748_c6_g1	5.03	0.00	0.00	0.00	2.52	0.00	0.00	0.00	2.73	16.18
TRINITY_DN59748_c9_g1	0.00	0.00	0.00	0.00	0.00	0.00	0.00	0.00	14.78	14.00
TRINITY_DN597490_c0_g1	0.00	0.00	0.00	0.00	0.00	0.00	0.00	10.67	10.29	4.97
TRINITY_DN597491_c1_g1	0.00	0.00	0.00	0.00	0.00	0.00	0.00	0.00	0.00	0.00
TRINITY_DN597493_c0_g1	5.15	0.00	0.00	0.00	0.00	0.00	0.00	0.00	14.65	4.72
TRINITY_DN597496_c1_g1	0.00	0.00	0.00	0.00	0.00	5.34	0.00	6.09	0.00	14.22
TRINITY_DN597496_c2_g1	0.00	0.00	0.00	0.00	0.00	0.00	0.00	0.00	0.00	0.00
TRINITY_DN597498_c0_g1	0.00	11.28	0.00	0.00	0.00	0.00	0.00	0.00	8.90	0.00
TRINITY_DN59749_c2_g1	5.57	5.78	1.10	3.36	0.00	5.69	7.56	1.07	10.89	17.22
TRINITY_DN59749_c3_g1	0.00	0.00	0.00	0.00	0.00	0.00	0.00	0.00	0.00	0.00
TRINITY_DN59749_c4_g1	0.00	0.00	0.00	0.00	0.00	0.00	0.00	0.00	0.00	6.83
TRINITY_DN5974_c0_g1	57.65	90.51	67.78	62.36	17.36	46.74	45.38	35.92	251.74	186.55
TRINITY_DN5974_c0_g2	16.66	6.41	0.00	0.00	0.00	30.99	22.73	16.38	21.76	14.83
TRINITY_DN597500_c0_g1	12.70	0.00	4.25	0.00	0.00	0.00	0.00	0.00	0.00	0.00
TRINITY_DN597501_c0_g1	0.00	0.00	0.00	0.00	0.00	0.00	0.00	0.00	6.39	0.00
TRINITY_DN597503_c0_g1	0.00	0.00	0.00	0.00	0.00	0.00	0.00	0.00	0.00	0.00
TRINITY_DN597505_c0_g1	0.00	10.53	0.00	0.00	0.00	0.00	0.00	0.00	8.35	16.08
TRINITY_DN597507_c0_g1	0.00	0.00	0.00	0.00	0.00	0.00	0.00	0.00	0.00	0.00
TRINITY_DN597508_c0_g1	2.00	6.38	7.97	4.01	8.46	0.00	0.00	1.94	3.88	5.46
TRINITY_DN597509_c0_g1	15.74	9.43	0.00	0.00	0.00	0.00	10.08	0.00	0.00	0.00
TRINITY_DN59750_c0_g1	6.97	0.00	0.00	13.19	6.10	6.06	0.00	0.00	19.14	6.40
TRINITY_DN59750_c1_g1	0.00	0.00	0.00	0.00	0.00	0.00	0.00	0.00	0.00	28.26
TRINITY_DN59750_c2_g1	0.00	0.00	0.00	0.00	0.00	0.00	0.00	0.00	0.00	9.20
TRINITY_DN59750_c2_g2	0.00	0.00	0.00	0.00	0.00	0.00	0.00	0.00	21.07	14.67
TRINITY_DN597510_c0_g1	0.00	15.81	0.00	0.00	0.00	0.00	0.00	0.00	0.00	0.00
TRINITY_DN597513_c0_g1	0.00	3.09	0.00	2.83	0.00	0.00	0.00	0.00	10.94	2.59
TRINITY_DN597517_c1_g1	0.00	5.49	3.85	6.34	0.00	0.00	0.00	3.77	7.44	3.92
TRINITY_DN597518_c0_g1	0.00	0.00	0.00	0.00	0.00	0.00	0.00	0.00	0.00	0.00
TRINITY_DN59751_c0_g2	2.62	0.00	0.00	0.00	1.12	0.00	0.00	0.00	5.19	3.86
TRINITY_DN597521_c0_g1	9.91	0.00	0.00	9.63	0.00	8.56	0.00	0.00	0.00	18.18
TRINITY_DN597521_c1_g1	0.00	0.00	0.00	10.69	0.00	0.00	28.74	0.00	0.00	0.00
TRINITY_DN597521_c2_g1	0.00	0.00	0.00	0.00	0.00	0.00	21.21	0.00	0.00	0.00
TRINITY_DN597522_c0_g1	0.00	0.00	0.00	0.00	10.74	0.00	0.00	0.00	0.00	9.50
TRINITY_DN597523_c0_g1	0.00	0.00	0.00	0.00	0.00	0.00	0.00	0.00	0.00	0.00
TRINITY_DN597524_c0_g1	0.00	0.00	0.00	15.53	0.00	0.00	0.00	0.00	0.00	0.00
TRINITY_DN597525_c0_g1	0.00	0.00	0.00	5.39	0.00	0.00	0.00	0.00	0.00	0.00
TRINITY_DN597526_c0_g1	0.00	0.00	0.00	0.00	0.00	0.00	0.00	0.00	0.00	0.00
TRINITY_DN59752_c3_g1	0.00	0.00	0.00	0.00	0.00	16.47	0.00	0.00	0.00	0.00
TRINITY_DN59752_c4_g1	0.00	36.82	0.00	0.00	0.00	0.00	0.00	0.00	0.00	0.00
TRINITY_DN59752_c5_g1	219.08	117.02	40.32	19.14	61.01	117.02	178.33	0.00	270.47	285.52
TRINITY_DN597530_c0_g1	0.00	0.00	0.00	0.00	0.00	0.00	0.00	0.00	0.00	13.63
TRINITY_DN597532_c0_g1	0.00	0.00	0.00	0.00	0.00	0.00	0.00	0.00	0.00	0.00
TRINITY_DN597532_c1_g1	0.00	0.00	0.00	0.00	0.00	0.00	0.00	0.00	0.00	13.76
TRINITY_DN597532_c1_g2	5.10	0.00	0.00	0.00	0.00	0.00	0.00	0.00	2.45	0.00
TRINITY_DN597532_c2_g1	0.00	0.00	0.00	8.73	0.00	0.00	0.00	0.00	0.00	0.00
TRINITY_DN597532_c3_g1	14.46	17.17	0.00	0.00	0.00	0.00	0.00	0.00	6.89	13.28
TRINITY_DN597534_c0_g1	0.00	0.00	0.00	0.00	0.00	0.00	0.00	0.00	0.00	0.00
TRINITY_DN597535_c0_g1	0.00	10.47	0.00	25.53	0.00	0.00	0.00	0.00	0.00	0.00
TRINITY_DN597535_c1_g1	0.00	5.52	0.00	0.00	0.00	0.00	6.02	0.00	0.00	0.00
TRINITY_DN597538_c0_g1	0.00	0.00	0.00	0.00	0.00	0.00	0.00	0.00	0.00	5.32
TRINITY_DN597539_c0_g1	0.00	0.00	0.00	0.00	0.00	0.00	0.00	0.00	0.00	0.00
TRINITY_DN59753_c0_g1	0.00	0.00	0.00	0.00	0.00	0.00	0.00	0.00	0.00	0.00
TRINITY_DN59753_c0_g2	9.72	5.52	0.00	0.00	0.00	0.00	0.00	4.78	23.07	33.23
TRINITY_DN59753_c2_g1	0.00	0.00	0.00	0.00	0.00	0.00	0.00	0.00	0.00	0.00
TRINITY_DN597542_c0_g1	0.00	0.00	0.00	0.00	0.00	0.00	0.00	0.00	0.00	0.00
TRINITY_DN597544_c0_g1	0.00	10.57	0.00	0.00	0.00	0.00	0.00	0.00	2.25	0.00
TRINITY_DN597545_c0_g1	0.00	0.00	0.00	0.00	5.12	0.00	0.00	0.00	0.00	4.48
TRINITY_DN59754_c0_g1	5.56	3.01	0.00	0.00	0.00	0.00	5.04	0.00	8.01	12.88
TRINITY_DN59754_c0_g2	1.15	3.08	1.14	1.00	3.66	1.69	4.53	0.00	3.37	10.72
TRINITY_DN597551_c0_g1	0.00	0.00	2.74	0.00	0.00	0.00	0.00	0.00	0.00	2.50
TRINITY_DN597551_c0_g2	0.00	0.00	0.00	0.00	2.04	0.00	0.00	0.00	3.00	0.00
TRINITY_DN597553_c0_g1	0.00	0.00	0.00	0.00	0.00	0.00	0.00	0.00	0.00	0.00
TRINITY_DN597554_c0_g1	3.84	0.00	0.00	0.00	0.00	0.00	0.00	3.76	3.66	0.00
TRINITY_DN597554_c1_g1	11.50	0.00	0.00	0.00	0.00	0.00	0.00	0.00	0.00	0.00
TRINITY_DN597558_c0_g1	16.90	13.03	13.61	22.16	24.21	0.00	23.56	6.72	21.41	28.51
TRINITY_DN597558_c1_g1	0.00	0.00	0.00	0.00	0.00	0.00	0.00	7.09	0.00	0.00
TRINITY_DN59755_c0_g1	0.00	0.00	0.00	0.00	0.00	0.00	0.00	0.00	0.00	0.00
TRINITY_DN59755_c0_g2	0.00	0.00	0.00	19.00	0.00	0.00	0.00	4.74	2.68	0.00
TRINITY_DN59755_c10_g1	0.00	0.00	0.00	0.00	0.00	0.00	0.00	0.00	0.00	0.00
TRINITY_DN59755_c1_g1	0.00	0.00	0.00	0.00	0.00	0.00	0.00	0.00	0.00	0.00
TRINITY_DN59755_c2_g1	21.78	15.20	1.43	22.38	14.12	13.21	0.00	2.91	28.22	17.85
TRINITY_DN59755_c3_g1	4.05	0.00	0.00	0.00	0.00	6.97	14.89	0.00	24.81	4.17
TRINITY_DN59755_c4_g1	65.00	82.31	48.06	36.36	55.71	35.11	87.25	24.85	166.49	172.51
TRINITY_DN59755_c5_g1	0.00	0.00	0.00	0.00	0.00	2.30	0.00	0.00	2.59	0.00
TRINITY_DN597563_c0_g1	0.00	0.00	0.00	0.00	0.00	0.00	0.00	0.00	0.00	0.00
TRINITY_DN597566_c0_g1	0.00	0.00	1.27	0.00	0.00	0.00	0.00	0.00	0.00	0.00
TRINITY_DN597566_c1_g1	0.00	0.00	0.00	0.00	0.00	0.00	0.00	0.00	0.00	0.00
TRINITY_DN597567_c0_g1	0.00	0.00	0.00	0.00	0.00	0.00	0.00	0.00	8.08	15.57
TRINITY_DN59756_c1_g1	3.37	7.83	15.56	0.00	0.00	0.00	16.74	0.00	0.00	12.30
TRINITY_DN59756_c1_g2	0.00	0.00	0.00	6.12	0.00	0.00	0.00	0.00	30.60	16.46
TRINITY_DN59756_c1_g3	18.28	9.56	0.00	8.56	7.00	7.23	25.35	7.27	39.74	20.03
TRINITY_DN597570_c0_g1	0.00	0.00	0.00	0.00	10.20	4.20	0.00	0.00	38.12	0.00
TRINITY_DN597576_c0_g1	0.00	2.72	0.00	0.00	0.00	0.00	0.00	0.00	0.00	6.89
TRINITY_DN597576_c0_g2	0.00	0.00	0.00	0.00	0.00	0.00	0.00	0.00	0.00	0.00
TRINITY_DN597576_c1_g1	0.00	0.00	0.00	0.00	0.00	0.00	0.00	0.00	0.00	0.00
TRINITY_DN597576_c2_g1	0.00	3.87	0.00	0.00	0.00	0.00	25.42	0.00	0.00	0.00
TRINITY_DN597576_c3_g1	0.00	0.00	0.00	0.00	0.00	0.00	0.00	0.00	0.00	0.00
TRINITY_DN597576_c4_g1	0.00	0.00	0.00	0.00	0.00	0.00	0.00	0.00	0.00	0.00
TRINITY_DN597576_c5_g1	0.00	0.00	6.24	0.00	0.00	0.00	0.00	0.00	0.00	5.69
TRINITY_DN597576_c6_g1	0.00	0.00	0.00	0.00	0.00	0.00	0.00	0.00	8.74	8.42
TRINITY_DN597577_c1_g1	0.00	0.00	0.00	0.00	0.00	0.00	0.00	0.00	0.00	0.00
TRINITY_DN597578_c0_g1	0.00	0.00	0.00	0.00	10.48	0.00	0.00	0.00	0.00	9.26
TRINITY_DN597581_c0_g1	0.00	0.00	0.00	4.64	0.00	0.00	17.48	0.00	0.00	0.00
TRINITY_DN597584_c1_g1	19.55	0.00	0.00	0.00	0.00	0.00	0.00	0.00	0.00	0.00
TRINITY_DN597585_c0_g1	0.00	0.00	0.00	0.00	0.00	0.00	0.00	0.00	13.58	0.00
TRINITY_DN597585_c1_g1	0.00	0.00	0.00	0.00	0.00	0.00	0.00	0.00	0.00	0.00
TRINITY_DN597586_c0_g1	0.00	0.00	0.00	0.00	0.00	0.00	0.00	0.00	4.22	0.00
TRINITY_DN597587_c0_g1	0.00	0.00	0.00	0.00	0.00	0.00	0.00	0.00	0.00	0.00
TRINITY_DN597588_c0_g1	0.00	0.00	0.00	0.00	0.00	0.00	0.00	0.00	0.76	0.00
TRINITY_DN597588_c0_g2	0.00	0.00	0.00	0.00	0.00	0.00	0.00	0.00	0.00	0.00
TRINITY_DN59758_c1_g1	0.00	0.00	0.00	0.00	0.00	0.00	0.00	0.00	0.00	0.00
TRINITY_DN59758_c2_g1	16.97	20.26	0.00	0.00	0.00	0.00	0.00	0.00	0.00	0.00
TRINITY_DN59758_c3_g1	0.00	0.00	0.00	5.95	0.00	0.00	0.00	5.96	0.00	22.29
TRINITY_DN59758_c5_g1	0.00	10.47	0.00	8.51	0.00	0.00	33.79	0.00	8.30	72.04
TRINITY_DN597590_c0_g1	0.85	0.00	0.00	0.86	2.70	2.16	1.90	0.82	0.83	1.54
TRINITY_DN597590_c1_g1	0.00	0.00	5.78	0.00	0.00	0.00	0.00	0.00	0.00	0.00
TRINITY_DN597591_c0_g1	0.00	20.26	17.14	0.00	69.86	14.37	0.00	0.00	0.00	0.00
TRINITY_DN597594_c0_g1	0.00	0.00	0.00	0.00	0.00	0.00	0.00	0.00	0.00	17.84
TRINITY_DN597598_c0_g1	11.42	0.00	11.58	0.00	0.00	0.00	0.00	0.00	0.00	0.00
TRINITY_DN597599_c0_g1	0.00	0.00	0.00	6.88	0.00	0.00	0.00	0.00	0.00	0.00
TRINITY_DN59759_c0_g1	0.00	0.00	0.00	0.00	0.00	0.00	0.00	0.00	0.00	0.00
TRINITY_DN59759_c1_g1	0.00	0.00	0.00	0.00	0.00	0.00	0.00	0.00	0.00	0.00
TRINITY_DN5975_c0_g1	22.93	38.85	21.93	5.81	6.90	17.73	35.35	15.67	73.23	93.03
TRINITY_DN5975_c1_g1	2.16	4.59	0.00	4.31	0.00	1.84	0.00	0.00	4.17	13.72
TRINITY_DN5975_c2_g1	4.28	0.00	2.11	0.00	7.07	2.84	2.52	0.00	0.00	2.02
TRINITY_DN5975_c4_g1	0.00	0.00	12.92	0.00	13.24	0.00	0.00	0.00	0.00	0.00
TRINITY_DN5975_c6_g1	1.19	3.68	0.00	1.19	0.00	1.01	2.68	2.28	6.92	10.73
TRINITY_DN597602_c0_g1	0.00	0.00	0.00	0.00	0.00	0.00	0.00	0.00	0.00	0.00
TRINITY_DN597603_c0_g1	0.00	0.00	0.00	0.00	0.00	0.00	0.00	0.00	25.33	0.00
TRINITY_DN597605_c0_g1	0.00	0.00	0.00	0.00	0.00	0.00	0.00	0.00	0.00	0.00
TRINITY_DN597608_c0_g1	0.00	0.00	0.00	0.00	0.00	0.00	0.00	0.00	0.00	0.00
TRINITY_DN597609_c0_g1	0.00	0.00	0.00	0.00	0.00	0.00	11.13	0.00	0.00	15.82
TRINITY_DN59760_c0_g1	0.00	0.00	0.00	0.00	0.00	0.00	0.00	0.00	0.00	0.00
TRINITY_DN59760_c0_g2	0.00	0.00	0.00	0.00	0.00	0.00	0.00	0.00	0.00	0.00
TRINITY_DN59760_c0_g3	0.00	0.00	0.00	0.00	0.00	0.00	0.00	0.00	0.00	0.00
TRINITY_DN597612_c0_g1	2.35	0.00	0.00	0.00	0.00	1.11	0.00	0.00	3.82	3.56
TRINITY_DN597613_c0_g1	0.00	0.00	0.00	0.00	0.00	0.00	0.00	0.00	0.00	0.00
TRINITY_DN597613_c1_g1	0.00	0.00	0.00	0.00	2.21	1.79	0.00	0.00	2.02	5.71
TRINITY_DN597616_c0_g1	0.00	0.00	0.00	0.00	0.00	0.00	0.00	0.00	18.90	0.00
TRINITY_DN597616_c2_g1	0.00	0.00	0.00	0.00	0.00	0.00	0.00	0.00	0.00	0.00
TRINITY_DN597618_c0_g1	0.00	0.00	0.00	0.00	0.00	0.00	0.00	0.00	0.00	0.00
TRINITY_DN597619_c0_g1	0.00	0.00	0.00	0.00	0.00	0.00	0.00	0.00	0.00	0.00
TRINITY_DN597619_c1_g1	0.00	0.00	0.00	0.00	0.00	0.00	0.00	0.00	0.00	0.00
TRINITY_DN59761_c1_g1	0.00	0.00	0.00	0.00	10.35	0.00	12.93	0.00	9.51	28.42
TRINITY_DN59761_c5_g1	0.00	0.00	0.00	0.00	18.21	0.00	0.00	0.00	0.00	32.12
TRINITY_DN597625_c1_g1	0.00	0.00	0.00	0.00	0.00	0.00	0.00	0.00	0.00	0.00
TRINITY_DN597625_c1_g2	24.98	0.00	0.00	0.00	19.61	0.00	0.00	0.00	18.49	0.00
TRINITY_DN597626_c0_g1	0.00	0.00	0.00	0.00	0.00	0.00	0.00	0.00	7.74	0.00
TRINITY_DN597627_c0_g1	0.00	0.00	0.00	0.00	0.00	0.00	0.00	0.00	0.00	0.00
TRINITY_DN597627_c0_g2	0.00	0.00	0.00	13.34	6.75	0.00	5.56	0.00	0.00	32.96
TRINITY_DN597627_c1_g1	0.00	0.00	0.00	0.00	0.00	0.00	0.00	0.00	0.00	0.00
TRINITY_DN597628_c0_g1	0.00	0.00	0.00	0.00	0.00	0.00	0.00	0.00	0.00	36.14
TRINITY_DN59762_c0_g1	8.10	14.36	5.55	2.66	0.71	3.71	3.00	0.84	13.79	20.59
TRINITY_DN59762_c2_g1	0.00	0.00	0.00	0.00	0.00	0.00	0.00	0.00	28.61	2.78
TRINITY_DN597630_c0_g1	0.00	12.28	0.00	0.00	10.48	0.00	13.10	0.00	19.27	0.00
TRINITY_DN597631_c0_g1	0.00	0.00	0.00	0.00	0.00	0.00	0.00	0.00	0.00	0.00
TRINITY_DN597634_c0_g1	0.00	0.00	0.00	0.00	0.00	0.00	0.00	0.00	0.00	0.00
TRINITY_DN597635_c0_g1	0.00	0.00	0.00	0.00	0.00	5.72	0.00	0.00	0.00	0.00
TRINITY_DN597635_c1_g1	0.00	0.00	0.00	0.00	0.00	0.00	0.00	0.00	0.00	0.00
TRINITY_DN597638_c0_g1	1.59	0.00	0.00	0.00	0.00	0.00	0.00	0.00	6.18	1.44
TRINITY_DN59763_c0_g1	0.00	0.00	0.00	0.00	0.00	0.00	0.00	0.00	0.00	0.00
TRINITY_DN59763_c0_g2	0.00	0.00	0.00	0.00	0.00	0.00	0.00	0.00	0.00	0.00
TRINITY_DN59763_c0_g3	17.12	0.00	0.00	32.69	0.00	0.00	0.00	0.00	0.00	15.51
TRINITY_DN59763_c1_g2	0.00	0.00	0.00	0.00	0.00	0.00	0.00	0.00	0.00	0.00
TRINITY_DN59763_c2_g1	0.00	0.00	0.00	0.00	0.00	0.00	0.00	0.00	0.00	0.00
TRINITY_DN59763_c5_g1	0.00	0.00	0.00	0.00	0.00	0.00	0.00	0.00	0.00	0.00
TRINITY_DN59763_c6_g1	0.00	0.00	0.00	0.00	0.00	0.00	0.00	0.00	0.00	0.00
TRINITY_DN59763_c7_g1	0.00	0.00	0.00	0.00	0.00	0.00	0.00	0.00	0.00	0.00
TRINITY_DN597640_c0_g1	6.87	0.00	0.00	0.00	0.00	0.00	0.00	0.00	0.00	0.00
TRINITY_DN597641_c0_g1	14.99	0.00	0.00	0.00	0.00	0.00	0.00	0.00	0.00	0.00
TRINITY_DN597641_c1_g1	0.00	0.00	0.00	0.00	0.00	0.00	0.00	0.00	0.00	0.00
TRINITY_DN597643_c0_g1	0.00	13.72	0.00	0.00	0.00	0.00	14.65	0.00	0.00	0.00
TRINITY_DN597644_c0_g1	0.00	0.00	0.00	0.00	0.00	0.00	0.00	0.00	0.00	0.00
TRINITY_DN597645_c0_g1	0.00	0.00	0.00	0.00	0.00	0.00	0.00	0.00	0.00	0.00
TRINITY_DN597645_c1_g1	0.00	9.43	0.00	0.00	0.00	0.00	0.00	0.00	8.58	0.00
TRINITY_DN597648_c0_g1	15.40	0.00	0.00	0.00	0.00	0.00	0.00	0.00	14.78	0.00
TRINITY_DN59764_c0_g1	0.00	0.00	0.00	0.00	0.00	0.00	0.00	0.00	0.00	0.00
TRINITY_DN59764_c10_g1	14.60	0.00	0.00	0.00	0.00	0.00	0.00	0.00	0.00	26.63
TRINITY_DN59764_c10_g2	0.00	0.00	0.00	0.00	0.00	0.00	0.00	0.00	0.00	0.00
TRINITY_DN59764_c11_g1	2.77	0.00	0.00	0.00	0.00	0.00	3.28	0.00	5.32	2.52
TRINITY_DN59764_c1_g1	4.13	0.00	0.00	7.37	0.00	1.45	0.00	8.28	24.71	11.89
TRINITY_DN59764_c2_g1	0.00	0.00	0.00	0.00	0.00	0.00	0.00	0.00	0.00	0.00
TRINITY_DN59764_c3_g1	0.00	0.00	0.00	0.00	0.00	0.00	0.00	0.00	4.82	4.65
TRINITY_DN59764_c4_g2	0.00	0.00	0.00	0.00	0.00	0.00	0.00	0.00	0.00	0.00
TRINITY_DN59764_c5_g1	0.00	0.00	0.00	0.00	0.00	9.16	27.59	0.00	0.00	0.00
TRINITY_DN59764_c8_g1	0.00	0.00	0.00	0.00	8.77	0.00	0.00	0.00	0.00	7.74
TRINITY_DN59764_c9_g1	0.00	0.00	0.00	0.00	0.00	0.00	0.00	0.00	0.00	0.00
TRINITY_DN597650_c0_g1	0.00	0.00	0.00	0.00	0.00	0.00	0.00	0.00	0.00	0.00
TRINITY_DN597650_c1_g2	0.00	0.00	0.00	0.00	0.00	0.00	0.00	0.00	0.00	5.43
TRINITY_DN597650_c3_g1	0.00	22.39	0.00	0.00	0.00	0.00	0.00	0.00	0.00	0.00
TRINITY_DN597652_c0_g1	0.00	0.00	2.16	0.00	0.00	0.00	0.00	0.00	0.00	1.98
TRINITY_DN597657_c0_g1	1.85	0.00	0.00	22.53	0.00	0.00	0.00	0.00	16.69	15.65
TRINITY_DN59765_c1_g1	0.00	23.01	0.00	45.48	6.51	0.00	34.22	37.45	72.72	39.82
TRINITY_DN597661_c0_g1	0.00	0.00	0.00	0.00	20.34	0.00	0.00	0.00	0.00	0.00
TRINITY_DN597662_c0_g1	1.86	3.80	1.38	2.35	0.99	1.20	1.55	0.00	2.74	5.07
TRINITY_DN597663_c0_g1	0.00	0.00	0.00	0.00	0.00	0.00	0.00	0.00	0.00	5.46
TRINITY_DN597664_c1_g1	0.00	0.00	0.00	0.00	0.00	0.00	0.00	0.00	15.75	0.00
TRINITY_DN597668_c0_g1	19.92	0.00	0.00	0.00	0.00	0.00	0.00	18.54	0.00	0.00
TRINITY_DN59766_c0_g1	0.00	0.00	0.00	0.00	0.00	0.00	5.05	0.00	0.00	10.12
TRINITY_DN59766_c1_g1	0.00	0.00	0.00	0.00	0.00	0.00	0.00	0.00	0.00	0.00
TRINITY_DN59766_c2_g1	0.00	0.00	0.00	0.00	0.00	4.63	0.00	0.00	0.00	9.37
TRINITY_DN59766_c2_g2	0.00	0.00	0.00	0.00	0.00	0.00	0.00	0.00	0.00	10.18
TRINITY_DN597674_c0_g1	0.00	0.00	0.00	0.00	0.00	0.00	0.00	0.00	0.00	0.00
TRINITY_DN597676_c0_g1	0.00	2.49	0.00	0.00	0.00	0.00	0.00	0.00	0.00	0.00
TRINITY_DN597676_c1_g1	0.00	0.00	0.00	0.00	0.00	4.94	0.00	0.00	0.00	0.00
TRINITY_DN597677_c0_g1	0.00	0.00	0.00	0.00	0.00	0.00	0.00	0.00	0.00	0.00
TRINITY_DN597678_c0_g1	0.00	0.00	0.00	0.00	0.00	0.00	39.76	0.00	0.00	0.00
TRINITY_DN59767_c0_g1	0.59	15.02	9.74	8.31	22.31	0.00	0.00	12.57	44.64	84.22
TRINITY_DN59767_c1_g1	0.00	0.00	0.00	0.00	0.00	0.00	0.00	0.00	0.00	0.00
TRINITY_DN59767_c3_g1	6.64	0.00	0.00	0.00	0.00	0.00	0.00	0.00	0.00	0.00
TRINITY_DN597680_c0_g1	0.00	0.00	0.00	0.00	0.00	0.00	0.00	0.00	0.00	0.00
TRINITY_DN597681_c0_g1	0.00	0.00	0.00	0.00	0.00	0.00	0.00	0.00	0.00	13.31
TRINITY_DN597682_c0_g1	0.00	0.00	0.00	10.42	0.00	0.00	0.00	0.00	0.00	0.00
TRINITY_DN597683_c0_g1	0.00	0.00	0.00	0.00	0.00	0.00	0.00	0.00	0.00	0.00
TRINITY_DN59768_c0_g1	16.89	0.00	8.77	0.00	0.00	7.68	22.39	0.00	31.90	23.36
TRINITY_DN597690_c0_g2	0.00	0.00	0.00	0.00	0.00	0.00	0.00	0.00	0.00	3.08
TRINITY_DN597690_c1_g1	8.73	0.00	0.00	0.00	0.00	0.00	3.47	0.00	0.00	10.60
TRINITY_DN597690_c3_g1	0.00	0.00	0.00	0.00	0.00	0.00	18.67	0.00	0.00	0.00
TRINITY_DN597690_c6_g1	8.70	0.00	0.00	8.51	0.00	0.00	0.00	0.00	0.00	8.00
TRINITY_DN597690_c9_g1	0.00	0.00	0.00	0.00	0.00	0.00	0.00	0.00	31.16	14.73
TRINITY_DN597691_c0_g1	0.00	28.56	0.00	0.00	0.00	0.00	0.00	0.00	11.26	10.75
TRINITY_DN597694_c0_g1	0.00	0.00	0.00	0.00	0.00	0.00	0.00	0.00	18.90	0.00
TRINITY_DN597694_c0_g2	0.00	0.00	0.00	0.00	0.00	0.00	0.00	0.00	0.00	0.00
TRINITY_DN597694_c1_g1	0.00	0.00	0.00	16.84	0.00	0.00	0.00	0.00	16.42	15.82
TRINITY_DN597694_c2_g1	0.00	0.00	0.00	0.00	0.00	0.00	0.00	0.00	9.63	18.52
TRINITY_DN597694_c4_g1	0.00	0.00	0.00	0.00	0.00	0.00	25.48	0.00	0.00	0.00
TRINITY_DN597694_c5_g1	0.00	0.00	0.00	0.00	0.00	0.00	0.00	0.00	0.00	0.00
TRINITY_DN597694_c7_g1	7.52	0.00	0.00	0.00	0.00	0.00	0.00	0.00	0.00	6.90
TRINITY_DN597695_c1_g1	0.00	0.00	0.00	0.00	0.00	0.00	0.00	0.00	0.00	44.58
TRINITY_DN597696_c0_g2	0.00	0.00	0.00	0.00	0.00	0.00	0.00	0.00	0.00	31.61
TRINITY_DN597696_c4_g1	0.00	0.00	0.00	0.00	0.00	0.00	0.00	0.00	0.00	0.00
TRINITY_DN597696_c7_g1	0.00	0.00	0.00	0.00	0.00	0.00	0.00	0.00	0.00	0.00
TRINITY_DN597699_c0_g1	0.00	0.00	0.00	0.00	0.00	0.00	0.00	0.00	0.00	0.00
TRINITY_DN59769_c0_g1	0.00	0.00	0.00	0.00	0.00	0.00	0.00	0.00	0.00	0.00
TRINITY_DN59769_c0_g3	0.00	0.00	0.00	0.00	0.00	0.00	0.00	0.00	0.00	11.95
TRINITY_DN59769_c0_g5	0.00	0.00	0.00	0.00	0.00	6.54	0.00	0.00	0.00	0.00
TRINITY_DN59769_c0_g6	0.00	0.00	0.00	0.00	0.00	0.00	0.00	0.00	0.00	1.62
TRINITY_DN59769_c0_g7	0.00	0.00	78.38	0.00	0.00	0.00	0.00	0.00	0.00	0.00
TRINITY_DN59769_c0_g8	0.00	0.00	0.00	0.00	0.00	0.00	0.00	0.00	0.00	0.00
TRINITY_DN59769_c0_g9	0.00	0.00	0.00	0.00	0.00	0.00	0.00	0.00	0.00	0.00
TRINITY_DN59769_c1_g2	0.00	0.00	0.00	0.00	0.00	0.00	0.00	0.00	0.00	0.00
TRINITY_DN59769_c2_g1	0.00	0.00	0.00	0.00	0.00	0.00	0.00	0.00	0.00	9.63
TRINITY_DN59769_c3_g1	0.00	0.00	0.00	0.00	0.00	0.00	0.00	0.00	0.00	0.00
TRINITY_DN59769_c6_g1	0.00	0.00	0.00	0.00	0.00	0.00	0.00	0.00	0.00	0.00
TRINITY_DN5976_c0_g1	29.47	61.44	22.40	9.28	23.03	6.41	75.36	14.50	31.36	79.47
TRINITY_DN5976_c0_g2	79.66	46.81	0.00	54.64	61.01	0.00	0.00	18.54	36.32	137.51
TRINITY_DN597700_c0_g1	0.00	0.00	0.00	0.00	0.00	0.00	0.00	0.00	0.00	15.97
TRINITY_DN597702_c0_g1	0.00	0.00	0.00	0.00	0.00	0.00	0.00	0.00	0.00	0.00
TRINITY_DN597702_c0_g2	0.00	0.00	0.00	0.00	0.00	0.00	0.00	0.00	0.00	0.00
TRINITY_DN597707_c0_g1	0.00	0.00	0.00	0.00	0.00	0.00	0.00	0.00	0.00	0.00
TRINITY_DN597709_c0_g1	0.00	0.00	0.00	0.00	0.00	0.00	0.00	0.00	0.00	0.00
TRINITY_DN597710_c1_g1	0.00	0.00	0.00	0.00	0.00	0.00	0.00	0.00	0.00	0.00
TRINITY_DN597712_c0_g1	0.00	0.00	0.00	0.00	0.00	0.00	0.00	0.00	0.00	0.00
TRINITY_DN597713_c0_g1	0.00	0.00	0.00	0.00	9.69	0.00	0.00	0.00	0.00	25.67
TRINITY_DN597715_c0_g1	0.00	0.00	0.00	0.00	0.00	0.00	0.00	0.00	0.00	4.19
TRINITY_DN597715_c1_g1	0.00	0.00	0.00	0.00	0.00	0.00	0.00	0.00	0.00	0.00
TRINITY_DN597719_c0_g1	0.00	0.00	0.00	10.49	0.00	0.00	0.00	0.00	0.00	0.00
TRINITY_DN597719_c0_g2	0.00	0.00	0.00	0.00	0.00	0.00	0.00	0.00	0.00	11.62
TRINITY_DN597719_c0_g3	0.00	0.00	0.00	0.00	0.00	0.00	0.00	0.00	0.00	3.34
TRINITY_DN597719_c1_g1	3.73	3.94	1.85	0.00	0.00	0.00	2.15	0.00	3.62	6.78
TRINITY_DN597719_c2_g1	10.21	0.00	0.00	0.00	0.00	0.00	8.22	0.00	0.00	0.00
TRINITY_DN59771_c0_g1	6.23	0.00	12.58	0.00	6.51	5.42	0.00	0.00	11.85	28.67
TRINITY_DN59771_c1_g1	0.00	0.00	0.00	0.00	0.00	0.00	2.01	0.00	0.00	0.00
TRINITY_DN59771_c2_g1	0.00	3.39	0.00	1.89	1.99	0.00	5.62	0.00	1.83	16.58
TRINITY_DN59771_c2_g2	0.00	7.12	0.00	0.00	4.00	0.00	9.28	0.00	3.64	8.11
TRINITY_DN59771_c3_g1	0.00	17.51	29.27	0.00	0.00	0.00	18.96	0.00	27.83	0.00
TRINITY_DN59771_c4_g1	0.00	0.00	0.00	0.00	0.00	0.00	0.00	0.00	0.00	24.45
TRINITY_DN59771_c6_g1	0.00	0.00	7.43	0.00	0.00	0.00	9.37	0.00	6.99	13.47
TRINITY_DN59771_c7_g1	0.00	0.00	0.00	0.00	0.00	0.00	0.00	0.00	0.00	24.67
TRINITY_DN597721_c0_g1	0.00	6.98	0.00	0.00	0.00	0.00	3.83	0.00	0.00	2.91
TRINITY_DN597725_c0_g1	0.00	0.00	0.00	10.95	0.00	0.00	0.00	0.00	0.00	10.22
TRINITY_DN597726_c0_g1	0.00	0.00	0.00	0.00	0.00	0.00	20.42	0.00	0.00	0.00
TRINITY_DN597728_c0_g1	0.00	9.52	0.00	0.00	0.00	6.91	0.00	0.00	7.58	7.30
TRINITY_DN597728_c0_g2	0.00	0.00	0.00	0.00	0.00	0.00	0.00	0.00	4.66	0.00
TRINITY_DN597728_c0_g3	0.00	0.00	0.00	0.00	0.00	0.00	3.93	0.00	9.39	5.95
TRINITY_DN597728_c0_g4	6.69	0.00	0.00	0.00	3.51	0.00	0.00	3.27	3.20	0.00
TRINITY_DN597728_c3_g1	0.00	0.00	5.36	0.00	0.00	4.61	0.00	0.00	10.14	4.90
TRINITY_DN597729_c0_g1	16.64	0.00	0.00	0.00	0.00	0.00	0.00	0.00	0.00	0.00
TRINITY_DN59772_c0_g1	0.00	0.00	6.06	0.00	0.00	0.00	0.00	0.00	0.00	0.00
TRINITY_DN59772_c1_g1	13.35	0.00	0.00	0.00	0.00	0.00	24.84	0.00	0.00	0.00
TRINITY_DN59772_c2_g1	0.00	0.00	0.00	0.00	0.00	0.00	0.00	0.00	0.00	0.00
TRINITY_DN59772_c3_g1	0.00	0.00	0.00	0.00	0.00	0.00	0.00	0.00	0.00	0.00
TRINITY_DN597731_c0_g1	0.94	4.87	0.00	0.95	1.00	0.80	2.12	0.00	4.61	7.71
TRINITY_DN597734_c0_g1	0.00	0.00	2.21	6.65	2.34	0.00	0.00	0.00	0.00	0.00
TRINITY_DN597734_c1_g1	2.83	0.00	2.82	0.00	0.00	0.00	3.37	0.00	2.72	0.00
TRINITY_DN597734_c3_g1	0.00	0.00	0.00	0.00	0.00	0.00	0.00	0.00	5.98	14.22
TRINITY_DN597734_c4_g1	0.00	0.00	0.00	0.00	3.07	2.50	0.00	0.00	5.61	0.00
TRINITY_DN597736_c1_g1	0.00	0.00	0.00	7.04	0.00	0.00	4.29	3.47	0.00	0.00
TRINITY_DN597737_c0_g1	2.32	9.91	0.00	0.00	0.00	0.00	0.00	0.00	5.94	8.42
TRINITY_DN597738_c0_g1	0.00	0.00	0.00	0.00	0.00	0.00	0.00	0.00	0.00	0.00
TRINITY_DN59773_c0_g1	0.00	0.00	0.00	0.00	0.00	0.00	0.00	0.00	0.00	0.00
TRINITY_DN59773_c0_g2	6.81	5.38	0.00	1.71	1.80	1.45	0.00	0.00	11.58	3.79
TRINITY_DN59773_c0_g3	0.00	12.65	0.00	0.00	0.00	0.00	0.00	0.00	0.00	34.61
TRINITY_DN59773_c1_g1	3.10	0.00	3.09	0.00	0.00	0.00	0.00	0.00	0.00	8.47
TRINITY_DN59773_c1_g2	0.00	0.00	0.00	0.00	0.00	0.00	25.72	0.00	6.41	0.00
TRINITY_DN59773_c4_g1	0.00	10.39	3.16	0.00	0.00	0.00	7.59	0.00	0.00	5.77
TRINITY_DN59773_c5_g1	0.00	0.00	0.00	0.00	0.00	0.00	0.00	0.00	8.64	0.00
TRINITY_DN597742_c0_g1	0.00	0.00	0.00	0.00	0.00	0.00	0.00	0.00	0.00	0.00
TRINITY_DN597742_c1_g1	0.00	0.00	0.00	0.00	10.74	0.00	0.00	0.00	0.00	0.00
TRINITY_DN597743_c0_g1	0.00	0.00	0.00	0.00	0.00	0.00	0.00	0.00	0.00	12.52
TRINITY_DN597746_c0_g1	0.00	0.00	0.00	0.00	0.00	0.00	0.00	0.00	0.00	0.00
TRINITY_DN597746_c0_g2	0.00	0.00	0.00	0.00	0.00	0.00	0.00	0.00	0.00	0.00
TRINITY_DN597746_c1_g1	0.00	0.00	0.00	0.00	0.00	0.00	0.00	0.00	0.00	28.26
TRINITY_DN597747_c0_g2	0.00	0.00	0.00	0.00	0.00	0.00	0.00	0.00	6.58	0.00
TRINITY_DN597748_c0_g1	0.00	0.00	0.00	0.00	0.00	0.00	0.00	0.00	0.00	0.00
TRINITY_DN597749_c0_g1	14.87	0.00	0.00	0.00	15.35	0.00	0.00	0.00	0.00	0.00
TRINITY_DN59774_c0_g1	0.00	0.00	0.00	0.00	0.00	0.00	0.00	0.00	0.00	0.00
TRINITY_DN59774_c1_g1	4.41	0.00	0.00	0.00	5.66	10.06	5.44	0.00	8.87	4.97
TRINITY_DN59774_c1_g2	0.00	0.00	0.00	0.00	0.00	0.00	0.00	14.20	0.00	13.66
TRINITY_DN59774_c2_g1	0.00	17.66	0.00	0.00	0.00	0.00	0.00	0.00	0.00	0.00
TRINITY_DN59774_c2_g2	0.00	0.00	0.00	0.00	0.00	0.00	0.00	0.00	0.00	0.00
TRINITY_DN59774_c3_g1	1.32	16.18	4.77	0.00	0.00	0.00	17.67	0.00	0.00	19.20
TRINITY_DN59774_c4_g1	0.00	0.00	0.00	0.00	0.00	0.00	0.00	0.00	0.00	0.00
TRINITY_DN59774_c7_g1	0.00	0.00	0.00	0.00	0.00	0.00	0.00	0.00	0.00	7.77
TRINITY_DN59774_c8_g1	0.00	0.00	0.00	0.00	0.00	0.00	0.00	0.00	0.00	0.00
TRINITY_DN59774_c9_g1	0.00	0.00	0.00	0.00	10.81	0.00	0.00	0.00	0.00	0.00
TRINITY_DN597751_c0_g1	0.00	0.00	0.00	13.31	0.00	0.00	0.00	0.00	0.00	0.00
TRINITY_DN597752_c0_g1	0.00	0.00	0.00	0.00	0.00	0.00	0.00	0.00	16.16	7.79
TRINITY_DN597753_c0_g1	0.00	0.00	0.00	0.00	0.00	0.00	0.00	0.00	0.00	0.00
TRINITY_DN597754_c0_g1	0.00	0.00	0.00	0.00	0.00	0.00	14.98	0.00	0.00	10.54
TRINITY_DN597756_c0_g1	0.00	0.00	0.00	0.00	0.00	0.00	0.00	0.00	0.00	0.00
TRINITY_DN597757_c1_g1	0.00	8.33	0.00	0.00	0.00	0.00	0.00	0.00	13.38	6.46
TRINITY_DN597757_c2_g1	0.00	18.63	0.00	0.00	0.00	6.77	19.95	0.00	0.00	21.44
TRINITY_DN597757_c3_g1	0.00	0.00	0.00	0.00	0.00	0.00	0.00	0.00	0.00	0.00
TRINITY_DN597760_c0_g1	0.00	0.00	0.00	0.00	0.00	0.00	0.00	0.00	0.00	0.00
TRINITY_DN597761_c0_g1	0.00	0.00	0.00	0.00	0.00	0.00	0.00	0.00	0.00	0.00
TRINITY_DN597761_c0_g2	0.00	0.00	0.00	0.00	0.00	0.00	0.00	7.29	0.00	0.00
TRINITY_DN597761_c0_g3	0.00	0.00	0.00	0.00	0.00	0.00	0.00	0.00	0.00	0.00
TRINITY_DN597764_c0_g1	0.00	0.00	0.00	0.00	0.00	0.00	0.00	0.00	0.00	0.00
TRINITY_DN597765_c0_g1	0.00	36.50	0.00	0.00	0.00	0.00	39.50	0.00	0.00	3.23
TRINITY_DN597768_c0_g1	0.00	0.00	0.00	0.00	0.00	0.00	0.00	0.00	0.00	6.35
TRINITY_DN597769_c2_g1	0.00	0.00	0.00	0.00	0.00	0.00	0.00	0.00	22.60	21.79
TRINITY_DN59776_c0_g2	0.00	0.00	0.00	0.00	0.00	0.00	0.00	0.00	0.00	0.00
TRINITY_DN597770_c0_g1	5.63	6.51	0.00	0.00	0.00	0.00	14.11	0.00	6.61	0.00
TRINITY_DN597771_c0_g1	7.56	0.00	0.00	0.00	0.00	0.00	0.00	0.00	0.00	0.00
TRINITY_DN597773_c0_g1	2.81	3.05	0.00	2.80	2.96	2.41	0.00	0.00	5.41	2.56
TRINITY_DN597775_c0_g1	0.00	0.00	0.00	0.00	0.00	0.00	0.00	0.00	0.00	4.34
TRINITY_DN597776_c0_g1	14.87	0.00	0.00	0.00	0.00	0.00	0.00	0.00	0.00	13.54
TRINITY_DN59777_c0_g1	0.00	0.00	0.00	8.68	0.00	0.00	11.53	0.00	0.00	0.00
TRINITY_DN59777_c1_g1	0.00	16.15	0.00	0.00	0.00	0.00	0.00	0.00	17.43	10.18
TRINITY_DN59777_c1_g2	0.00	0.00	0.00	0.00	0.00	0.00	0.00	0.00	0.00	0.00
TRINITY_DN59777_c1_g3	0.00	0.00	0.00	0.00	0.00	0.00	0.00	0.00	0.00	0.00
TRINITY_DN59777_c3_g1	0.00	0.00	0.00	0.00	0.00	0.00	47.63	0.00	0.00	16.70
TRINITY_DN59777_c6_g1	0.00	0.00	0.00	0.00	0.00	0.00	0.00	0.00	0.00	0.00
TRINITY_DN597780_c1_g1	0.00	0.00	0.00	0.00	0.00	0.00	0.00	0.00	0.00	0.00
TRINITY_DN597781_c1_g1	0.00	0.00	0.00	0.00	0.00	0.00	0.00	0.00	0.00	0.00
TRINITY_DN597782_c0_g2	0.00	0.00	0.00	0.00	0.00	0.00	0.00	0.00	10.00	0.00
TRINITY_DN597782_c0_g5	0.00	12.94	0.00	0.00	0.00	0.00	0.00	0.00	0.00	30.44
TRINITY_DN597782_c0_g6	0.00	0.00	0.00	0.00	0.00	0.00	0.00	0.00	0.00	0.00
TRINITY_DN597784_c0_g1	9.16	0.00	0.00	0.00	0.00	0.00	0.00	0.00	0.00	4.19
TRINITY_DN597785_c0_g1	0.00	0.00	0.00	0.00	0.00	0.00	10.26	0.00	0.00	0.00
TRINITY_DN597786_c0_g1	0.00	22.56	0.00	9.09	0.00	0.00	0.00	0.00	0.00	0.00
TRINITY_DN597787_c0_g1	0.00	0.00	0.00	0.00	0.00	0.00	0.00	0.00	7.99	0.00
TRINITY_DN597788_c0_g1	3.62	0.00	3.61	0.00	0.00	3.10	0.00	0.00	3.46	6.60
TRINITY_DN597789_c0_g1	3.03	1.59	0.00	0.00	1.60	0.00	10.40	5.86	8.85	4.13
TRINITY_DN59778_c0_g1	1.45	15.61	21.22	0.00	0.00	2.13	2.48	18.06	0.00	5.33
TRINITY_DN59778_c0_g2	55.36	58.38	77.78	49.99	47.01	51.60	105.44	17.15	180.04	116.77
TRINITY_DN59778_c1_g1	4.16	11.87	3.09	4.19	5.51	4.43	11.74	0.00	18.32	28.38
TRINITY_DN59778_c1_g2	10.68	14.01	7.66	6.71	2.82	4.88	7.94	4.70	20.83	25.48
TRINITY_DN59778_c2_g1	4.22	2.17	4.88	0.00	1.49	2.99	3.14	1.35	4.83	8.31
TRINITY_DN59778_c3_g1	0.00	0.00	0.00	0.00	0.00	0.00	7.09	0.00	0.00	0.00
TRINITY_DN597793_c0_g1	0.00	0.00	0.00	0.00	0.00	0.00	0.00	0.00	6.00	11.62
TRINITY_DN597794_c0_g1	0.00	0.00	0.00	0.00	0.00	0.00	0.00	0.00	0.00	9.85
TRINITY_DN597796_c0_g1	17.65	0.00	0.00	0.00	0.00	0.00	0.00	0.00	0.00	0.00
TRINITY_DN597798_c1_g1	0.00	0.00	0.00	0.00	0.00	0.00	0.00	0.00	14.27	27.09
TRINITY_DN597798_c2_g1	0.00	0.00	0.00	0.00	0.00	0.00	0.00	0.00	0.00	0.00
TRINITY_DN597798_c3_g1	0.00	23.77	0.00	0.00	0.00	0.00	0.00	0.00	0.00	17.97
TRINITY_DN597798_c6_g1	0.00	0.00	0.00	0.00	0.00	0.00	0.00	0.00	7.16	0.00
TRINITY_DN597799_c0_g1	0.00	0.00	5.45	0.00	0.00	0.00	0.00	0.00	0.00	8.33
TRINITY_DN59779_c4_g1	0.00	11.95	0.00	0.00	10.23	0.00	0.00	0.00	0.00	0.00
TRINITY_DN59779_c5_g3	0.00	0.00	0.00	0.00	0.00	0.00	0.00	0.00	0.00	13.66
TRINITY_DN59779_c5_g4	0.00	18.22	13.20	8.66	0.00	0.00	0.00	0.00	12.69	27.89
TRINITY_DN59779_c5_g5	5.27	0.00	0.00	5.17	10.99	9.09	0.00	0.00	5.59	33.77
TRINITY_DN59779_c7_g1	0.00	0.00	0.00	0.00	0.00	0.00	0.00	0.00	0.00	9.91
TRINITY_DN59779_c8_g1	0.00	0.00	0.00	0.00	0.00	0.00	0.00	0.00	15.16	43.09
TRINITY_DN59779_c9_g1	0.00	0.00	0.00	0.00	0.00	0.00	0.00	0.00	18.49	0.00
TRINITY_DN5977_c1_g1	4.11	0.00	0.00	0.00	2.17	0.00	0.00	0.00	3.98	2.19
TRINITY_DN5977_c3_g1	59.08	85.49	13.87	48.23	40.12	47.68	115.03	44.20	262.64	153.27
TRINITY_DN5977_c5_g1	0.00	0.00	0.00	0.00	18.21	0.00	0.00	0.00	0.00	0.00
TRINITY_DN597801_c0_g1	0.00	0.00	0.00	0.00	0.00	0.00	0.00	0.00	0.00	5.89
TRINITY_DN597802_c0_g1	0.00	0.00	0.00	0.00	0.00	0.00	0.00	0.00	0.00	0.00
TRINITY_DN597802_c1_g1	0.00	0.00	0.00	0.00	0.00	0.00	0.00	0.00	0.00	11.75
TRINITY_DN597805_c0_g1	0.00	0.00	0.00	0.00	0.00	0.00	0.00	0.00	0.00	0.00
TRINITY_DN597807_c0_g1	6.90	0.00	0.00	0.00	0.00	0.00	0.00	0.00	0.00	6.34
TRINITY_DN597808_c1_g1	0.00	0.00	0.00	0.00	0.00	0.00	0.00	0.00	0.00	0.00
TRINITY_DN597809_c0_g1	0.00	0.00	0.00	0.00	0.00	0.00	0.00	0.00	4.06	7.80
TRINITY_DN59780_c0_g1	0.00	0.00	0.00	0.00	0.00	0.00	0.00	0.00	0.00	28.58
TRINITY_DN59780_c0_g2	0.00	0.00	0.00	0.00	0.00	0.00	0.00	0.00	0.00	0.00
TRINITY_DN59780_c1_g1	0.00	0.00	0.00	0.00	0.00	0.00	0.00	0.00	0.00	0.00
TRINITY_DN59780_c2_g1	0.00	31.37	0.00	0.00	0.00	0.00	0.00	0.00	0.00	0.00
TRINITY_DN59780_c3_g1	6.46	0.00	0.00	0.00	0.00	2.76	7.75	0.00	6.18	2.94
TRINITY_DN59780_c5_g1	0.00	14.49	0.00	0.00	0.00	0.00	0.00	0.00	0.00	10.87
TRINITY_DN597810_c0_g1	1.15	1.20	1.14	2.32	0.00	0.98	6.52	0.00	1.13	2.93
TRINITY_DN597810_c1_g1	0.00	0.00	0.00	0.00	0.00	0.00	0.00	0.00	0.00	0.00
TRINITY_DN597812_c0_g1	0.00	0.00	0.00	0.00	0.00	0.00	0.00	0.00	0.00	0.00
TRINITY_DN597812_c1_g1	0.00	0.00	0.00	0.00	0.00	0.00	0.00	0.00	0.00	0.00
TRINITY_DN597816_c0_g1	0.00	0.00	0.00	0.00	0.00	0.00	0.00	0.00	0.00	0.00
TRINITY_DN597817_c0_g1	0.00	0.00	0.00	0.00	0.00	0.00	0.00	0.00	38.23	17.84
TRINITY_DN597819_c0_g1	0.00	0.00	0.00	0.00	0.00	0.00	0.00	0.00	0.00	0.00
TRINITY_DN59781_c0_g1	0.00	0.00	0.00	0.00	0.00	0.00	0.00	0.00	0.00	0.00
TRINITY_DN59781_c0_g2	0.00	0.00	0.00	0.00	0.00	0.00	0.00	0.00	0.00	0.00
TRINITY_DN59781_c0_g4	0.00	0.00	0.00	0.00	0.00	0.00	0.00	0.00	5.54	5.36
TRINITY_DN59781_c1_g1	8.61	9.69	0.00	0.00	9.02	0.00	21.99	8.46	16.24	70.46
TRINITY_DN59781_c2_g1	7.05	10.99	10.48	10.64	8.70	2.89	14.63	4.53	26.39	39.50
TRINITY_DN59781_c3_g2	0.00	0.00	0.00	0.00	0.00	0.00	0.00	0.00	14.51	55.05
TRINITY_DN59781_c5_g1	0.00	0.00	0.00	0.00	0.00	0.00	0.00	5.00	0.00	0.00
TRINITY_DN597821_c0_g1	0.00	0.00	0.00	0.00	0.00	0.00	0.00	0.00	0.00	0.00
TRINITY_DN597826_c0_g1	0.00	0.00	0.00	0.00	0.00	0.00	0.00	3.71	0.00	6.15
TRINITY_DN597826_c1_g1	0.00	0.00	7.18	0.00	0.00	0.00	0.00	0.00	0.00	0.00
TRINITY_DN597827_c0_g1	9.10	0.00	0.00	0.00	0.00	0.00	0.00	0.00	0.00	0.00
TRINITY_DN597829_c0_g1	0.00	0.00	0.00	0.00	0.00	0.00	0.00	0.00	7.45	0.00
TRINITY_DN59782_c0_g1	0.00	2.65	12.98	0.00	11.91	1.08	0.00	0.00	0.00	10.54
TRINITY_DN59782_c1_g2	0.00	0.00	0.00	0.00	0.00	0.00	0.00	0.00	16.69	31.31
TRINITY_DN59782_c2_g2	0.00	0.00	0.00	0.00	0.00	0.00	0.00	0.00	0.00	0.00
TRINITY_DN597830_c0_g1	0.00	0.00	0.00	0.00	11.59	0.00	0.00	0.00	0.00	40.99
TRINITY_DN597831_c0_g1	17.59	0.00	0.00	0.00	0.00	0.00	11.60	0.00	9.70	0.00
TRINITY_DN597833_c0_g1	11.74	0.00	0.00	0.00	0.00	0.00	15.30	0.00	0.00	21.49
TRINITY_DN597834_c0_g1	0.00	0.00	0.00	1.55	0.00	1.32	5.31	1.50	3.66	8.43
TRINITY_DN597837_c0_g1	10.28	0.00	0.00	3.77	0.00	0.00	0.00	0.00	3.63	0.00
TRINITY_DN597838_c0_g1	2.20	0.00	0.00	0.00	0.00	0.00	0.00	0.00	2.13	2.00
TRINITY_DN597839_c1_g1	0.00	0.00	0.00	0.00	0.00	0.00	0.00	0.00	0.00	0.00
TRINITY_DN59783_c0_g1	0.00	0.00	0.00	0.00	0.00	5.28	15.35	0.00	0.00	6.67
TRINITY_DN597841_c0_g1	0.00	0.00	0.00	0.00	0.00	0.00	0.00	0.00	0.00	0.00
TRINITY_DN597841_c0_g2	1.10	0.00	0.00	0.00	0.00	0.00	0.00	0.00	1.07	0.00
TRINITY_DN597841_c0_g3	11.12	0.00	0.00	0.00	0.00	0.00	0.00	0.00	10.64	20.37
TRINITY_DN597842_c0_g1	36.91	21.84	0.00	0.00	0.00	0.00	0.00	0.00	0.00	0.00
TRINITY_DN597844_c0_g1	0.00	0.00	8.72	0.00	0.00	0.00	0.00	0.00	0.00	3.97
TRINITY_DN597844_c1_g1	0.00	0.00	0.00	0.00	0.00	0.00	0.00	0.00	0.00	0.00
TRINITY_DN597846_c0_g1	0.00	0.00	0.00	0.00	0.00	0.00	13.01	0.00	0.00	14.36
TRINITY_DN597847_c0_g1	0.00	0.00	0.00	0.00	0.00	0.00	0.00	0.00	2.17	0.00
TRINITY_DN59784_c0_g1	0.00	0.00	18.49	34.92	0.00	15.45	0.00	0.00	35.21	66.16
TRINITY_DN597850_c1_g1	0.00	0.00	0.00	0.00	0.00	0.00	0.00	0.00	19.32	18.01
TRINITY_DN597853_c0_g1	0.00	0.00	0.00	0.00	0.00	0.00	0.00	0.00	0.00	0.00
TRINITY_DN597854_c0_g1	0.00	0.00	0.00	0.00	0.00	0.00	0.00	0.00	0.00	0.00
TRINITY_DN597854_c0_g2	0.00	0.00	0.00	0.00	0.00	0.00	0.00	0.00	0.00	0.00
TRINITY_DN597859_c0_g1	0.00	0.00	0.00	0.00	0.00	0.00	0.00	0.00	0.00	9.75
TRINITY_DN597859_c2_g1	0.00	0.00	0.00	0.00	0.00	0.00	0.00	0.00	0.00	0.00
TRINITY_DN59785_c0_g1	0.00	5.91	2.91	0.00	0.00	0.00	0.00	5.42	12.04	11.05
TRINITY_DN59785_c1_g1	0.00	0.00	0.00	0.00	0.00	0.00	9.32	0.00	0.00	0.00
TRINITY_DN59785_c2_g1	0.00	0.00	0.00	0.00	0.00	0.00	69.62	0.00	18.30	0.00
TRINITY_DN59785_c3_g1	5.51	0.00	0.00	3.51	0.00	0.00	0.00	0.00	10.16	9.68
TRINITY_DN59785_c4_g1	0.00	0.00	0.00	0.00	0.00	0.00	0.00	0.00	0.00	0.00
TRINITY_DN597860_c0_g2	3.34	0.00	0.00	3.31	0.00	0.00	4.02	0.00	0.00	0.00
TRINITY_DN597861_c0_g1	0.00	0.00	0.00	0.00	0.00	0.00	0.00	0.00	0.00	0.00
TRINITY_DN597864_c0_g1	0.00	0.00	0.00	0.00	0.00	0.00	0.00	0.00	0.00	0.00
TRINITY_DN597865_c1_g1	0.00	0.00	0.00	9.45	0.00	0.00	0.00	0.00	0.00	0.00
TRINITY_DN597867_c0_g1	0.00	0.00	0.00	0.00	0.00	0.00	0.00	0.00	0.00	0.00
TRINITY_DN597867_c1_g1	0.00	0.00	0.00	0.00	0.00	0.00	0.00	0.00	0.00	0.00
TRINITY_DN597868_c0_g1	0.00	0.00	0.00	0.00	0.00	12.34	0.00	0.00	0.00	13.20
TRINITY_DN59786_c0_g1	0.00	4.83	0.00	0.00	11.88	1.48	5.28	0.00	0.00	7.17
TRINITY_DN597870_c0_g1	0.00	0.00	0.00	0.00	0.00	0.00	0.00	0.00	0.00	0.00
TRINITY_DN597874_c0_g1	0.00	0.00	0.00	4.65	0.00	0.00	0.00	0.00	0.00	12.97
TRINITY_DN597875_c0_g1	0.00	3.69	3.35	3.33	3.53	0.00	0.00	0.00	0.00	0.00
TRINITY_DN597876_c1_g1	0.00	0.00	0.00	0.00	0.00	0.00	0.00	0.00	0.00	0.00
TRINITY_DN597876_c3_g1	0.00	0.00	0.00	0.00	0.00	3.04	0.00	0.00	0.00	0.00
TRINITY_DN597876_c4_g1	9.65	0.00	0.00	0.00	0.00	0.00	0.00	0.00	0.00	8.87
TRINITY_DN597877_c0_g1	0.00	0.00	0.00	0.00	0.00	0.00	0.00	0.00	0.00	12.71
TRINITY_DN597878_c0_g1	0.00	0.00	0.00	0.00	1.51	0.00	0.00	0.00	0.00	0.00
TRINITY_DN597878_c1_g1	1.56	4.91	1.55	0.00	0.00	1.33	3.57	0.00	9.10	5.67
TRINITY_DN597878_c2_g1	0.00	0.00	0.00	0.00	0.00	0.00	0.00	0.00	0.00	0.00
TRINITY_DN59787_c0_g1	0.00	0.00	0.69	0.00	0.00	0.00	0.00	0.00	0.00	0.00
TRINITY_DN59787_c0_g2	1.51	0.00	0.00	0.00	0.00	0.00	0.00	0.00	5.87	0.00
TRINITY_DN597880_c0_g1	0.00	0.00	0.00	0.00	0.00	0.00	0.00	0.00	0.00	0.00
TRINITY_DN597880_c1_g1	0.00	0.00	0.00	0.00	0.00	0.00	0.00	0.00	0.00	0.00
TRINITY_DN597881_c1_g1	0.00	0.00	0.00	0.00	0.00	0.00	0.00	0.00	0.00	0.00
TRINITY_DN597882_c1_g1	0.00	0.00	0.00	0.00	0.00	0.00	0.00	0.00	0.00	0.00
TRINITY_DN597883_c0_g1	0.00	15.13	0.00	0.00	0.00	0.00	0.00	0.00	0.00	0.00
TRINITY_DN597885_c0_g1	0.00	0.00	0.00	0.00	0.00	0.00	0.00	0.00	0.00	0.00
TRINITY_DN597886_c1_g2	9.15	0.00	0.00	8.93	0.00	0.00	0.00	0.00	0.00	8.42
TRINITY_DN597886_c2_g1	3.04	2.45	0.00	2.37	1.25	1.00	0.00	0.00	1.15	3.21
TRINITY_DN597886_c4_g1	0.00	0.00	0.00	0.00	0.00	0.00	0.00	0.00	5.22	10.10
TRINITY_DN597887_c0_g1	0.00	0.00	0.00	0.00	0.00	0.00	0.00	4.38	0.00	0.00
TRINITY_DN597888_c0_g1	0.00	0.00	0.00	0.00	0.00	0.00	0.00	0.00	0.00	0.00
TRINITY_DN597888_c1_g1	0.00	1.11	1.06	0.00	2.27	0.00	0.00	0.00	3.15	2.93
TRINITY_DN597889_c0_g1	0.00	0.00	0.00	0.00	0.00	0.00	0.00	0.00	0.00	0.00
TRINITY_DN597890_c0_g1	0.00	22.34	4.93	0.00	10.27	8.46	0.00	0.00	0.00	4.50
TRINITY_DN597892_c0_g1	0.00	9.26	0.00	0.00	0.00	0.00	0.00	0.00	7.37	0.00
TRINITY_DN597895_c0_g1	0.00	0.00	0.00	0.00	0.00	0.00	0.00	0.00	0.00	0.00
TRINITY_DN597896_c0_g1	0.00	0.00	0.00	0.00	0.00	0.00	0.00	0.00	0.00	4.25
TRINITY_DN597897_c0_g1	0.00	0.00	7.86	15.20	0.00	0.00	0.00	0.00	0.00	0.00
TRINITY_DN597899_c0_g1	0.00	0.00	0.00	0.00	0.00	0.00	0.00	0.00	0.00	0.00
TRINITY_DN597899_c1_g1	0.00	0.00	0.00	0.00	0.00	0.00	0.00	0.00	0.00	0.00
TRINITY_DN59789_c0_g1	11.05	15.31	13.35	1.02	6.38	4.35	17.59	3.87	27.82	26.13
TRINITY_DN59789_c0_g3	0.00	21.82	4.82	0.00	0.00	4.14	0.00	9.45	9.13	26.41
TRINITY_DN59789_c1_g1	0.00	0.00	0.00	0.00	0.00	0.00	0.00	0.00	0.00	0.00
TRINITY_DN59789_c1_g2	0.00	0.00	0.00	0.00	0.00	0.00	0.00	0.00	2.38	0.00
TRINITY_DN59789_c1_g3	0.00	3.26	0.00	0.00	0.00	0.00	0.00	0.00	2.87	0.00
TRINITY_DN59789_c2_g1	0.00	12.20	0.00	0.00	10.42	0.00	0.00	0.00	0.00	0.00
TRINITY_DN59789_c2_g2	0.00	0.00	0.00	0.00	0.00	0.00	0.00	0.00	0.00	0.00
TRINITY_DN59789_c3_g1	15.40	0.00	0.00	25.71	0.00	0.00	0.00	0.00	0.00	0.00
TRINITY_DN5978_c0_g2	89.86	130.02	67.56	55.28	49.50	65.84	119.68	41.82	212.33	266.24
TRINITY_DN5978_c14_g1	0.00	0.00	0.00	11.34	0.00	0.00	0.00	0.00	0.00	0.00
TRINITY_DN5978_c17_g1	7.66	24.31	25.59	14.49	7.67	12.55	44.34	7.16	34.95	13.75
TRINITY_DN5978_c1_g1	0.00	13.79	4.03	0.00	4.37	7.17	0.00	0.00	22.51	9.30
TRINITY_DN5978_c4_g1	19.35	0.00	0.00	0.00	0.00	0.00	0.00	0.00	0.00	0.00
TRINITY_DN597900_c0_g1	0.00	0.00	0.00	0.00	0.00	0.00	0.00	0.00	0.00	14.29
TRINITY_DN597900_c0_g3	19.98	22.34	8.00	7.91	12.57	3.43	14.65	23.53	0.00	22.03
TRINITY_DN597900_c1_g1	0.00	0.00	0.00	17.97	0.00	0.00	0.00	0.00	0.00	0.00
TRINITY_DN597900_c3_g1	0.00	0.00	0.00	0.00	0.00	10.57	0.00	0.00	0.00	11.25
TRINITY_DN597900_c5_g1	0.00	0.00	0.00	0.00	0.00	0.00	0.00	0.00	0.00	0.00
TRINITY_DN597902_c0_g1	0.00	0.00	6.03	0.00	0.00	0.00	0.00	0.00	0.00	0.00
TRINITY_DN597903_c0_g1	0.00	0.00	8.68	0.00	0.00	0.00	0.00	8.38	0.00	0.81
TRINITY_DN597904_c0_g1	0.00	0.00	18.66	0.00	0.00	0.00	0.00	0.00	0.00	0.00
TRINITY_DN597905_c1_g1	0.00	0.00	0.00	0.00	0.00	0.00	0.00	0.00	0.00	0.00
TRINITY_DN597906_c0_g1	0.00	0.00	0.00	0.00	0.00	0.00	0.00	0.00	11.60	0.00
TRINITY_DN597908_c1_g1	0.00	0.00	0.00	0.00	0.00	0.00	0.00	0.00	5.42	2.57
TRINITY_DN597908_c2_g1	0.00	0.00	0.00	0.00	0.00	10.80	16.43	0.00	12.11	0.00
TRINITY_DN597909_c0_g1	0.00	0.00	0.00	0.00	0.00	0.00	0.00	0.00	0.00	11.57
TRINITY_DN59790_c0_g1	18.14	0.00	0.00	13.57	0.00	32.68	0.00	8.92	0.00	16.02
TRINITY_DN59790_c1_g1	0.00	0.00	0.00	0.00	0.00	0.00	0.00	0.00	0.00	2.50
TRINITY_DN597912_c0_g1	2.15	0.00	0.00	0.00	0.00	0.00	2.51	0.00	0.00	0.00
TRINITY_DN59791_c0_g1	0.00	0.00	7.78	0.00	0.00	0.00	20.37	9.84	16.84	10.48
TRINITY_DN59791_c0_g2	0.00	0.00	0.00	0.00	0.00	0.00	0.00	0.00	0.00	0.00
TRINITY_DN597923_c0_g1	0.00	0.00	0.00	0.00	4.59	0.00	0.00	0.00	0.00	0.00
TRINITY_DN597925_c5_g1	0.00	0.00	0.00	0.00	0.00	0.00	0.00	0.00	0.00	0.00
TRINITY_DN597925_c9_g1	0.00	0.00	0.00	0.00	0.00	0.00	0.00	0.00	0.00	0.00
TRINITY_DN597926_c0_g1	0.00	0.00	0.00	0.00	0.00	0.00	0.00	0.00	0.00	0.00
TRINITY_DN597926_c0_g2	0.00	0.00	0.00	0.00	0.00	0.00	0.00	0.00	0.00	0.00
TRINITY_DN597926_c2_g1	0.00	0.00	0.00	0.00	0.00	0.00	0.00	0.00	0.00	6.43
TRINITY_DN597926_c4_g1	0.00	0.00	0.00	0.00	0.00	0.00	0.00	0.00	0.00	3.23
TRINITY_DN597928_c1_g1	0.00	0.00	0.00	0.00	0.00	0.00	0.00	0.00	0.00	0.00
TRINITY_DN597929_c0_g2	0.00	0.00	0.00	0.00	0.00	0.00	0.00	0.00	0.00	0.00
TRINITY_DN597929_c1_g1	0.00	0.00	0.00	0.00	0.00	0.00	0.00	0.00	0.00	0.00
TRINITY_DN59792_c0_g1	4.63	11.19	0.00	2.74	0.00	0.00	11.11	0.00	14.81	20.13
TRINITY_DN59792_c0_g2	0.00	3.32	0.00	0.00	6.62	0.00	0.00	0.00	0.00	0.00
TRINITY_DN59792_c2_g1	6.79	0.00	0.00	0.00	0.00	0.00	0.00	3.32	3.25	12.38
TRINITY_DN597934_c0_g1	14.96	0.00	0.00	0.00	0.00	0.00	0.00	0.00	0.00	0.00
TRINITY_DN597935_c0_g1	0.00	0.00	0.00	0.00	0.00	15.63	0.00	0.00	17.18	0.00
TRINITY_DN597936_c0_g1	0.00	0.00	0.00	0.00	0.00	0.00	0.00	0.00	0.00	0.00
TRINITY_DN597937_c0_g1	0.00	0.00	0.00	0.00	0.00	0.00	0.00	0.00	0.00	22.50
TRINITY_DN59793_c0_g1	0.00	0.00	26.03	0.00	0.00	0.00	0.00	0.00	8.16	0.00
TRINITY_DN59793_c0_g3	0.00	0.00	0.00	0.00	0.00	0.00	0.00	0.00	0.00	0.00
TRINITY_DN59793_c12_g1	0.00	16.98	0.00	0.00	0.00	0.00	0.00	0.00	0.00	0.00
TRINITY_DN59793_c1_g1	0.00	0.00	0.00	0.00	0.00	0.00	33.37	0.00	0.00	0.00
TRINITY_DN59793_c8_g1	0.00	0.00	0.00	0.00	0.00	0.00	0.00	0.00	0.00	0.00
TRINITY_DN597940_c0_g1	11.42	0.00	0.00	0.00	0.00	0.00	29.75	0.00	10.94	15.33
TRINITY_DN597942_c0_g1	0.00	0.00	0.00	0.00	0.00	0.00	0.00	0.00	8.54	16.46
TRINITY_DN597943_c0_g1	0.00	0.00	0.00	0.00	0.00	0.00	0.00	0.00	0.00	0.00
TRINITY_DN597944_c0_g1	3.28	0.00	0.00	0.00	0.00	0.00	3.94	0.00	0.00	0.00
TRINITY_DN597944_c1_g1	0.00	0.00	0.00	0.00	0.00	0.00	0.00	0.00	0.00	0.00
TRINITY_DN597945_c0_g1	14.99	18.10	0.00	14.42	0.00	0.00	0.00	0.00	0.00	0.00
TRINITY_DN597946_c0_g1	0.00	0.00	0.00	0.00	0.00	0.00	0.00	0.00	0.00	0.00
TRINITY_DN597947_c0_g1	19.16	0.00	0.00	0.00	0.00	0.00	0.00	0.00	0.00	0.00
TRINITY_DN597951_c0_g1	0.00	0.00	0.00	0.00	0.00	0.00	0.00	0.00	0.00	0.00
TRINITY_DN597952_c0_g1	0.00	0.00	0.00	0.00	0.00	0.00	0.00	0.00	0.00	0.00
TRINITY_DN597957_c0_g1	0.00	0.00	0.00	7.17	0.00	0.00	0.00	0.00	6.96	0.00
TRINITY_DN597959_c0_g1	0.00	0.00	0.00	0.00	0.00	0.00	0.00	0.00	0.00	7.62
TRINITY_DN59795_c0_g1	26.23	0.00	7.58	0.00	0.00	0.00	28.69	0.00	12.18	0.00
TRINITY_DN59795_c1_g1	0.00	23.77	6.58	28.52	0.00	5.67	25.38	0.00	20.58	14.98
TRINITY_DN597961_c0_g1	0.00	0.00	0.00	4.04	0.00	0.00	0.00	0.00	3.89	0.00
TRINITY_DN597962_c0_g1	0.00	0.00	0.00	0.00	0.00	1.30	0.00	0.00	1.49	2.78
TRINITY_DN597963_c0_g1	0.00	0.00	0.00	0.00	0.00	0.00	0.00	0.00	0.00	0.00
TRINITY_DN597964_c0_g1	0.00	0.00	0.00	0.00	0.00	6.87	0.00	0.00	0.00	0.00
TRINITY_DN597965_c0_g1	0.00	3.53	0.00	0.00	3.38	0.00	3.87	0.00	0.00	8.80
TRINITY_DN597965_c0_g2	0.00	0.00	0.00	0.00	0.00	0.00	0.00	0.00	0.00	18.01
TRINITY_DN597966_c0_g1	0.00	0.00	0.00	0.00	0.00	0.00	0.00	0.00	0.00	0.00
TRINITY_DN597968_c0_g1	17.48	0.00	0.00	0.00	0.00	0.00	0.00	0.00	0.00	15.76
TRINITY_DN597969_c0_g1	0.00	0.00	0.00	0.00	0.00	0.00	0.00	0.00	0.00	0.00
TRINITY_DN59796_c0_g1	0.00	0.00	0.00	0.00	0.00	0.00	0.00	0.00	0.00	10.60
TRINITY_DN59796_c0_g2	0.00	0.00	0.00	0.00	0.00	0.00	0.00	0.00	0.00	0.00
TRINITY_DN59796_c1_g1	0.00	0.00	0.00	0.00	0.00	0.00	0.00	0.00	0.00	0.00
TRINITY_DN59796_c2_g1	0.00	20.84	0.00	0.00	0.00	0.00	0.00	0.00	0.00	0.00
TRINITY_DN59796_c2_g3	0.00	0.00	0.00	0.00	0.00	0.00	0.00	0.00	16.84	15.76
TRINITY_DN59796_c3_g1	0.00	0.00	0.00	0.00	0.00	35.06	0.00	0.00	0.00	0.00
TRINITY_DN59796_c4_g1	0.00	0.00	0.00	2.67	0.00	0.00	0.00	0.00	0.00	0.00
TRINITY_DN59796_c4_g2	0.00	0.00	0.00	0.00	0.00	0.00	0.00	0.00	0.00	13.43
TRINITY_DN59796_c4_g3	0.00	0.00	0.00	0.00	0.00	0.00	0.00	0.00	0.00	0.00
TRINITY_DN597970_c0_g1	0.00	0.00	0.00	0.00	0.00	0.00	0.00	0.00	0.00	0.00
TRINITY_DN597972_c0_g1	0.00	0.00	0.00	0.00	0.00	0.00	0.00	0.00	14.27	0.00
TRINITY_DN597972_c0_g2	0.00	0.00	0.00	0.00	0.00	0.00	0.00	0.00	9.14	0.00
TRINITY_DN597972_c0_g3	0.00	0.00	0.00	0.00	16.88	0.00	0.00	0.00	0.00	0.00
TRINITY_DN597972_c1_g1	0.00	0.00	0.00	0.00	0.00	0.00	0.00	0.00	37.31	0.00
TRINITY_DN597972_c2_g1	0.00	16.63	0.00	19.14	0.00	0.00	0.00	0.00	0.00	0.00
TRINITY_DN597973_c1_g1	4.22	0.00	0.00	0.00	0.00	3.63	0.00	0.00	0.00	0.00
TRINITY_DN597974_c0_g1	0.00	0.00	0.00	0.00	0.00	0.00	0.00	0.00	0.00	0.00
TRINITY_DN597974_c1_g1	0.00	0.00	0.00	16.80	0.00	0.00	22.87	0.00	10.91	0.00
TRINITY_DN597975_c0_g1	0.00	0.00	0.00	0.00	0.00	0.00	0.00	0.00	0.00	0.00
TRINITY_DN597976_c0_g1	0.00	0.00	0.00	0.00	10.04	0.00	0.00	0.00	9.22	0.00
TRINITY_DN597977_c0_g1	8.55	0.00	0.00	0.00	8.92	7.45	0.00	0.00	40.81	0.00
TRINITY_DN597978_c0_g1	0.00	6.45	0.00	0.00	0.00	0.00	0.00	0.00	0.00	30.78
TRINITY_DN597979_c0_g1	0.00	0.00	0.00	0.00	0.00	11.69	0.00	0.00	0.00	0.00
TRINITY_DN59797_c0_g1	86.13	97.19	48.96	48.27	50.27	48.16	99.12	23.41	164.46	177.65
TRINITY_DN59797_c0_g3	22.11	0.00	0.00	0.00	0.00	0.00	0.00	0.00	8.39	0.00
TRINITY_DN59797_c3_g1	21.11	28.13	21.38	20.44	10.94	9.11	95.90	0.00	94.16	29.46
TRINITY_DN597980_c0_g1	0.00	0.00	8.54	0.00	0.00	0.00	0.00	0.00	0.00	0.00
TRINITY_DN597982_c0_g1	0.00	0.00	0.00	0.00	0.00	0.00	0.00	0.00	0.00	0.00
TRINITY_DN597985_c0_g1	0.00	23.91	0.00	0.00	0.00	0.00	0.00	0.00	0.00	22.02
TRINITY_DN597986_c0_g1	0.00	0.00	0.00	0.00	0.00	0.00	0.00	0.00	0.00	11.33
TRINITY_DN597987_c0_g1	0.00	0.00	0.00	0.00	0.00	0.00	0.00	0.00	0.00	0.00
TRINITY_DN597988_c1_g1	0.00	0.00	0.00	0.00	0.00	0.00	24.25	0.00	0.00	14.29
TRINITY_DN59798_c0_g1	0.00	0.00	0.00	0.00	0.00	0.00	0.00	0.00	0.00	8.31
TRINITY_DN59798_c1_g1	0.00	0.00	0.00	0.00	0.00	0.00	0.00	0.00	5.54	7.88
TRINITY_DN59798_c2_g1	0.00	0.00	0.00	0.00	0.00	0.00	0.00	0.00	0.00	0.00
TRINITY_DN59798_c4_g1	17.30	0.00	0.00	0.00	0.00	14.63	0.00	0.00	50.06	15.65
TRINITY_DN59798_c4_g2	0.00	0.00	0.00	0.00	0.00	0.00	0.00	0.00	0.00	14.24
TRINITY_DN59798_c7_g1	3.03	0.00	0.00	0.00	0.00	2.59	0.00	0.00	2.90	5.51
TRINITY_DN59798_c8_g1	0.00	0.00	0.00	0.00	0.00	0.00	0.00	0.00	0.00	0.00
TRINITY_DN59798_c9_g1	0.00	0.00	0.00	0.00	0.00	0.00	0.00	0.00	0.00	0.00
TRINITY_DN597990_c0_g2	0.00	0.00	0.00	0.00	0.00	0.00	0.00	0.00	0.00	0.00
TRINITY_DN597992_c1_g1	0.00	0.00	0.00	0.00	0.00	0.00	0.00	0.00	14.91	0.00
TRINITY_DN597996_c1_g1	0.00	0.00	0.00	0.00	0.00	0.00	0.00	0.00	0.00	0.00
TRINITY_DN597996_c1_g2	0.00	0.00	15.23	7.83	0.00	0.00	0.00	0.00	0.00	0.00
TRINITY_DN597996_c1_g3	0.00	0.00	0.00	0.00	0.00	0.00	0.00	0.00	0.00	0.00
TRINITY_DN597996_c1_g4	0.00	0.00	0.00	0.00	0.00	0.00	33.61	0.00	21.44	0.00
TRINITY_DN597996_c1_g5	0.00	0.00	15.00	0.00	0.00	0.00	0.00	0.00	14.27	27.09
TRINITY_DN597996_c2_g2	0.00	0.00	0.00	0.00	0.00	0.00	0.00	0.00	14.51	0.00
TRINITY_DN597996_c3_g1	0.00	0.00	0.00	0.00	0.00	0.00	13.38	0.00	0.00	0.00
TRINITY_DN597996_c5_g1	0.00	0.00	0.00	0.00	0.00	0.00	0.00	0.00	0.00	24.85
TRINITY_DN597996_c6_g1	0.00	0.00	0.00	0.00	0.00	0.00	0.00	0.00	0.00	16.23
TRINITY_DN597998_c0_g1	0.00	0.00	17.97	0.00	0.00	0.00	23.09	0.00	17.14	16.06
TRINITY_DN59799_c0_g1	0.79	15.33	0.78	0.00	0.83	0.67	3.52	0.76	3.86	4.29
TRINITY_DN59799_c0_g3	0.00	3.18	0.00	0.00	0.00	0.00	0.00	0.00	5.58	0.00
TRINITY_DN59799_c0_g4	0.95	4.05	0.62	2.13	1.02	1.57	3.71	0.58	7.92	7.10
TRINITY_DN59799_c1_g1	0.00	0.00	0.00	0.00	0.00	0.00	5.93	0.00	0.00	0.00
TRINITY_DN59799_c1_g2	0.00	0.00	0.00	0.00	0.00	0.00	0.00	0.00	0.00	0.00
TRINITY_DN59799_c5_g1	16.03	12.19	12.71	2.96	14.69	7.18	16.74	1.71	24.40	29.02
TRINITY_DN59799_c6_g1	0.00	20.65	0.00	9.00	0.00	0.00	11.28	0.00	0.00	0.00
TRINITY_DN597_c0_g1	361.69	825.13	408.77	229.60	580.76	239.52	950.79	266.48	1182.23	1812.71
TRINITY_DN597_c1_g1	45.95	112.72	0.00	58.65	75.30	118.53	74.32	0.00	136.78	371.68
TRINITY_DN597_c20_g1	0.00	0.00	0.00	0.00	0.00	0.00	4.09	0.00	0.00	0.00
TRINITY_DN598000_c0_g1	5.49	0.00	0.00	0.00	0.00	0.00	0.00	0.00	0.00	5.03
TRINITY_DN598000_c1_g1	13.25	0.00	13.43	0.00	0.00	0.00	0.00	0.00	0.00	24.27
TRINITY_DN598000_c2_g1	0.00	0.00	0.00	0.00	0.00	0.00	0.00	0.00	0.00	14.73
TRINITY_DN598001_c0_g1	0.00	0.00	0.00	0.00	0.00	0.00	0.00	0.00	24.79	0.00
TRINITY_DN598001_c0_g3	4.79	0.00	0.00	0.00	0.00	0.00	0.00	0.00	0.00	35.08
TRINITY_DN598001_c0_g4	0.00	0.00	0.00	0.00	0.00	0.00	0.00	0.00	0.00	0.00
TRINITY_DN598001_c2_g1	0.00	0.00	0.00	0.00	0.00	0.00	0.00	0.00	0.00	0.00
TRINITY_DN598002_c0_g1	4.01	0.00	0.00	0.00	0.00	0.00	0.00	0.00	0.00	0.00
TRINITY_DN598004_c0_g1	0.00	0.00	0.00	0.00	0.00	0.00	0.00	0.00	0.00	0.00
TRINITY_DN598005_c0_g1	0.00	0.00	0.00	0.00	0.00	0.00	0.00	0.00	0.00	0.00
TRINITY_DN598007_c0_g1	0.00	0.00	0.00	0.00	0.00	0.00	0.00	0.00	18.14	17.00
TRINITY_DN598009_c0_g1	6.23	8.76	0.00	0.00	0.00	0.00	5.86	0.00	5.10	3.26
TRINITY_DN598010_c0_g1	2.64	0.00	2.63	5.26	0.00	4.51	3.12	0.00	5.08	7.20
TRINITY_DN598011_c0_g1	3.65	0.00	0.00	0.00	0.00	0.00	0.00	0.00	0.00	0.00
TRINITY_DN598011_c1_g1	0.00	0.00	0.00	0.00	0.00	0.00	0.00	0.00	0.00	1.71
TRINITY_DN598011_c2_g1	0.00	0.00	0.00	0.00	0.00	0.00	0.00	0.00	0.00	0.00
TRINITY_DN598011_c4_g1	0.00	0.00	0.00	0.00	0.00	0.00	0.00	0.00	0.00	0.00
TRINITY_DN598011_c6_g1	0.00	6.45	0.00	0.00	5.84	0.00	0.00	0.00	10.62	5.13
TRINITY_DN598011_c7_g1	0.00	0.00	0.00	0.00	0.00	0.00	0.00	0.00	0.00	7.86
TRINITY_DN598012_c0_g1	0.00	0.00	0.00	0.00	0.00	0.00	0.00	0.00	0.00	0.00
TRINITY_DN598013_c0_g3	0.00	0.00	0.00	0.00	0.00	0.00	0.00	0.00	0.00	0.00
TRINITY_DN598013_c2_g1	0.00	0.00	0.00	0.00	0.00	0.00	0.00	0.00	0.00	0.00
TRINITY_DN598013_c3_g1	0.00	0.00	0.00	0.00	0.00	0.00	0.00	0.00	0.00	0.00
TRINITY_DN598013_c4_g1	0.00	5.41	0.00	4.70	0.00	4.11	5.91	0.00	0.00	4.37
TRINITY_DN598015_c0_g1	0.00	16.03	0.00	0.00	27.28	0.00	17.25	0.00	12.67	12.05
TRINITY_DN598017_c0_g1	3.58	0.00	0.00	0.00	0.00	0.00	2.07	0.00	8.69	1.63
TRINITY_DN598018_c0_g1	0.00	20.44	0.00	0.00	0.00	0.00	0.00	0.00	0.00	46.54
TRINITY_DN598019_c0_g1	0.00	0.00	0.00	0.00	0.00	4.54	0.00	0.00	0.00	0.00
TRINITY_DN59801_c0_g1	0.00	0.00	0.00	0.00	0.00	0.00	0.00	0.00	0.00	0.00
TRINITY_DN59801_c0_g2	0.00	0.00	35.94	0.00	0.00	0.00	0.00	0.00	0.00	0.00
TRINITY_DN59801_c1_g1	0.00	0.00	0.00	11.05	11.83	0.00	0.00	0.00	0.00	10.47
TRINITY_DN598020_c0_g1	0.00	0.00	0.00	0.00	0.00	0.00	0.00	0.00	0.00	16.23
TRINITY_DN598022_c1_g1	10.09	85.93	0.00	19.61	10.48	34.87	91.69	9.78	57.81	74.06
TRINITY_DN598023_c0_g1	0.00	0.00	6.95	20.25	0.00	5.98	8.73	0.00	0.00	0.00
TRINITY_DN598025_c2_g1	0.00	0.00	0.00	0.00	0.00	5.57	0.00	0.00	0.00	0.00
TRINITY_DN598026_c0_g1	0.00	0.00	6.37	0.00	0.00	0.00	7.99	0.00	0.00	5.81
TRINITY_DN598028_c1_g1	0.00	0.00	0.00	0.00	0.00	0.00	0.00	0.00	0.00	0.00
TRINITY_DN598029_c0_g1	0.84	1.74	0.84	0.00	0.00	0.00	0.00	0.81	0.83	2.56
TRINITY_DN59802_c0_g1	55.60	63.28	35.33	26.83	19.90	28.07	57.45	21.22	89.86	113.87
TRINITY_DN59802_c10_g1	0.00	0.00	0.00	0.00	0.00	0.00	0.00	0.00	0.00	5.48
TRINITY_DN59802_c12_g1	0.00	42.43	0.00	0.00	0.00	0.00	0.00	0.00	0.00	0.00
TRINITY_DN59802_c1_g1	0.00	0.00	0.00	0.00	0.00	0.66	0.87	0.00	0.00	0.00
TRINITY_DN59802_c1_g2	23.26	89.19	33.09	36.50	23.89	1.72	0.02	38.96	51.48	310.72
TRINITY_DN59802_c2_g1	0.00	0.00	0.00	0.00	0.00	0.00	0.00	0.00	0.00	0.00
TRINITY_DN59802_c3_g1	19.59	0.00	0.00	0.00	0.00	0.00	0.00	0.00	17.48	0.00
TRINITY_DN59802_c3_g2	49.09	81.35	28.85	42.80	18.95	30.48	55.67	24.82	95.15	102.73
TRINITY_DN59802_c9_g1	0.00	0.00	0.00	0.00	0.00	0.00	0.00	0.00	0.00	14.36
TRINITY_DN598035_c0_g1	0.00	0.00	0.00	0.00	0.00	0.00	0.00	0.00	0.00	0.00
TRINITY_DN598037_c1_g1	0.00	0.00	0.00	0.00	0.00	0.00	0.00	0.00	0.00	0.00
TRINITY_DN598037_c2_g1	5.61	6.48	5.64	11.03	0.00	0.00	0.00	11.04	0.00	5.15
TRINITY_DN598038_c0_g1	3.69	0.00	3.69	0.00	3.87	0.00	0.00	7.22	3.52	10.09
TRINITY_DN598043_c0_g1	0.00	32.38	0.00	0.00	0.00	0.00	0.00	0.00	0.00	0.00
TRINITY_DN598043_c1_g1	0.00	0.00	0.00	0.00	0.00	0.00	0.00	0.00	0.00	0.00
TRINITY_DN598043_c3_g1	0.00	0.00	0.00	0.00	0.00	0.00	0.00	0.00	0.00	0.00
TRINITY_DN598046_c0_g1	0.00	0.00	0.00	0.00	0.00	0.00	0.00	0.00	0.00	0.00
TRINITY_DN598047_c0_g1	0.00	0.00	0.00	0.00	0.00	0.00	0.00	0.00	55.46	17.31
TRINITY_DN598047_c1_g1	0.00	0.00	0.00	0.00	0.00	0.00	0.00	0.00	0.00	0.00
TRINITY_DN59804_c0_g2	0.00	0.00	27.30	0.00	0.00	0.00	0.00	0.00	0.00	0.00
TRINITY_DN59804_c1_g1	0.00	0.00	0.00	0.00	0.00	0.00	0.00	0.00	11.34	10.81
TRINITY_DN598051_c0_g1	0.00	21.84	0.00	0.00	0.00	0.00	0.00	0.00	3.21	16.70
TRINITY_DN598058_c0_g1	0.00	0.00	0.00	0.00	0.00	0.00	0.00	0.00	0.00	0.00
TRINITY_DN598058_c1_g1	0.00	0.00	0.00	0.00	0.00	0.00	0.00	0.00	0.00	26.40
TRINITY_DN59805_c0_g1	0.00	0.00	0.00	0.00	0.00	0.00	0.00	0.00	0.00	0.00
TRINITY_DN59805_c0_g2	0.00	0.00	0.00	0.00	0.00	0.00	23.45	16.94	0.00	0.00
TRINITY_DN59805_c1_g1	0.00	0.00	0.00	0.00	0.00	0.00	7.88	0.00	4.04	17.72
TRINITY_DN59805_c1_g2	0.00	0.00	0.00	0.00	0.00	0.00	0.00	0.00	0.00	0.00
TRINITY_DN598060_c0_g1	0.00	0.00	0.00	0.00	0.00	0.00	0.00	0.00	0.00	0.00
TRINITY_DN598062_c0_g1	0.00	0.00	0.00	0.00	0.00	0.00	0.00	0.00	11.89	0.00
TRINITY_DN598062_c1_g1	0.00	0.00	0.00	32.96	0.00	0.00	0.00	0.00	0.00	0.00
TRINITY_DN598064_c0_g1	0.00	0.00	0.00	0.00	0.00	0.00	0.00	0.00	0.00	19.81
TRINITY_DN598066_c0_g1	0.00	0.00	0.00	0.00	0.00	0.00	0.00	0.00	0.00	3.94
TRINITY_DN598068_c1_g1	0.00	5.76	0.00	0.00	0.00	0.00	0.00	0.00	4.80	0.00
TRINITY_DN598069_c0_g1	0.00	5.03	0.00	0.00	0.00	0.00	0.00	0.00	0.00	4.08
TRINITY_DN598069_c1_g1	0.00	0.00	0.00	0.00	0.00	0.00	0.00	0.00	0.00	0.00
TRINITY_DN59806_c0_g1	0.00	0.00	0.00	0.00	0.00	0.00	0.00	0.00	0.72	0.57
TRINITY_DN59806_c0_g2	0.00	0.00	0.00	0.00	0.00	0.00	9.11	0.00	5.97	5.73
TRINITY_DN59806_c0_g3	0.00	0.00	0.00	0.00	0.00	0.00	0.00	0.00	0.00	0.00
TRINITY_DN598074_c0_g1	0.00	0.00	0.00	0.00	0.00	0.00	0.00	0.00	0.00	0.00
TRINITY_DN598075_c0_g1	0.00	11.95	0.00	0.00	10.23	0.00	0.00	0.00	9.39	0.00
TRINITY_DN598075_c1_g1	0.00	0.00	0.00	0.00	24.30	0.00	0.00	0.00	0.00	0.00
TRINITY_DN598076_c0_g1	4.02	0.00	0.00	0.00	0.00	0.00	0.00	0.00	0.00	0.00
TRINITY_DN598079_c0_g1	0.00	0.00	0.00	0.00	0.00	0.00	0.00	0.00	0.00	0.00
TRINITY_DN598079_c2_g1	0.00	0.00	0.00	0.00	0.00	0.00	0.00	0.00	4.85	4.68
TRINITY_DN598079_c3_g1	0.00	0.00	0.00	0.00	0.00	0.00	0.00	0.00	0.00	0.00
TRINITY_DN59807_c0_g1	0.00	0.00	0.00	0.00	0.00	0.00	0.00	0.00	0.00	0.00
TRINITY_DN59807_c0_g2	0.00	1.45	1.38	0.00	1.47	0.00	0.00	0.00	0.00	0.00
TRINITY_DN59807_c1_g1	0.00	0.00	0.00	0.00	0.00	0.00	0.00	0.00	0.00	0.00
TRINITY_DN598080_c0_g1	24.09	0.00	0.00	0.00	0.00	0.00	0.00	0.00	0.00	0.00
TRINITY_DN598082_c0_g1	0.00	20.82	0.00	8.46	9.02	0.00	0.00	0.00	37.52	23.87
TRINITY_DN598083_c0_g1	0.00	0.00	0.00	0.00	0.00	0.00	0.00	0.00	0.00	0.00
TRINITY_DN598083_c1_g1	0.00	0.00	0.00	0.00	0.00	0.00	0.00	0.00	0.00	0.00
TRINITY_DN598084_c0_g1	0.00	2.00	0.00	0.00	0.00	0.00	0.00	0.00	1.83	3.43
TRINITY_DN598084_c0_g2	0.00	0.00	0.00	0.00	0.00	10.95	0.00	0.00	12.30	0.00
TRINITY_DN598085_c0_g1	6.75	0.00	0.00	0.00	0.00	0.00	0.00	0.00	0.00	12.41
TRINITY_DN598086_c0_g1	0.00	0.00	13.98	0.00	0.00	0.00	36.18	0.00	0.00	12.62
TRINITY_DN598087_c0_g1	0.00	0.00	0.00	0.00	0.00	0.00	0.00	0.00	0.00	2.30
TRINITY_DN598088_c0_g1	0.00	5.62	0.00	0.00	0.00	0.00	0.00	0.00	0.00	0.00
TRINITY_DN598089_c0_g1	0.00	13.63	0.00	0.00	3.28	2.67	0.00	0.00	2.99	2.84
TRINITY_DN59808_c0_g1	0.00	0.00	0.00	0.00	0.00	0.00	0.00	0.00	0.00	0.00
TRINITY_DN59808_c1_g1	0.00	0.00	0.00	0.00	0.00	0.00	0.00	0.00	0.00	0.00
TRINITY_DN598090_c0_g1	0.00	0.00	0.00	0.00	0.00	0.00	0.00	0.00	9.51	0.00
TRINITY_DN598092_c0_g1	0.00	0.00	0.00	0.00	8.97	0.00	0.00	0.00	0.00	0.00
TRINITY_DN598095_c0_g1	0.00	0.00	0.00	0.00	0.00	0.00	0.00	0.00	0.00	0.00
TRINITY_DN598098_c0_g1	0.00	0.00	0.00	0.00	0.00	0.00	0.00	0.00	0.00	0.00
TRINITY_DN59809_c0_g1	0.00	0.00	0.00	0.00	0.00	0.00	0.00	0.00	0.00	0.00
TRINITY_DN5980_c0_g1	0.00	5.22	0.00	0.00	0.00	0.00	0.00	0.00	0.00	0.00
TRINITY_DN5980_c0_g2	0.00	0.00	0.00	0.00	0.00	0.00	0.00	0.00	0.00	4.34
TRINITY_DN5980_c2_g1	10.88	0.00	0.00	3.59	0.00	3.11	21.98	0.00	10.40	16.54
TRINITY_DN5980_c3_g1	0.00	0.00	0.00	0.00	0.00	0.00	0.00	0.00	0.00	0.00
TRINITY_DN5980_c4_g1	0.00	0.00	0.00	0.00	0.00	0.00	0.00	0.00	0.00	0.00
TRINITY_DN598100_c0_g1	6.21	0.00	6.27	0.00	0.00	10.80	0.00	0.00	5.90	28.54
TRINITY_DN598103_c0_g1	0.00	0.00	0.00	0.00	0.00	0.00	0.00	0.00	0.00	5.76
TRINITY_DN598103_c1_g1	0.00	0.00	0.00	0.00	0.00	0.00	0.00	0.00	0.00	0.00
TRINITY_DN598103_c2_g1	12.58	30.66	0.00	0.00	0.00	0.00	16.43	0.00	0.00	0.00
TRINITY_DN598104_c0_g1	0.00	0.00	0.00	0.00	0.00	0.00	0.00	0.00	22.12	15.03
TRINITY_DN598104_c0_g2	0.00	16.15	0.00	12.87	0.00	0.00	17.39	0.00	0.00	60.68
TRINITY_DN598107_c0_g1	0.00	0.00	0.00	0.00	0.00	0.00	0.00	0.00	0.00	0.00
TRINITY_DN59810_c0_g2	0.00	0.00	18.82	0.00	0.00	0.00	0.00	0.00	0.00	26.97
TRINITY_DN59810_c1_g1	0.00	0.00	0.00	0.00	0.00	0.00	0.00	0.00	0.00	0.00
TRINITY_DN59810_c1_g2	0.00	0.00	0.00	0.00	0.00	0.00	0.00	0.00	0.00	0.00
TRINITY_DN59810_c1_g3	0.00	0.00	0.00	0.00	0.00	0.00	0.00	0.00	0.00	34.33
TRINITY_DN598110_c0_g1	0.00	0.00	0.00	0.00	0.00	0.00	0.00	0.00	0.00	0.00
TRINITY_DN598112_c0_g1	4.90	0.00	9.82	4.82	0.00	0.00	12.14	0.00	13.94	13.44
TRINITY_DN598113_c0_g1	4.47	0.00	0.00	0.00	0.00	0.00	5.52	0.00	0.00	4.09
TRINITY_DN598114_c0_g1	0.00	0.00	0.00	0.00	0.00	0.00	0.00	0.00	0.00	0.00
TRINITY_DN598116_c0_g1	0.00	0.00	0.00	0.00	0.00	0.00	0.00	0.00	0.00	12.81
TRINITY_DN598117_c0_g1	0.00	0.00	0.00	0.00	0.00	12.72	0.00	14.20	0.00	0.00
TRINITY_DN598119_c0_g1	0.00	0.00	0.00	0.00	0.00	0.00	0.00	0.00	0.00	0.00
TRINITY_DN598121_c0_g1	0.00	0.00	0.00	0.00	0.00	0.00	0.00	0.00	0.00	0.00
TRINITY_DN598123_c0_g1	0.00	0.00	0.00	0.00	0.00	0.00	0.00	0.00	0.00	0.00
TRINITY_DN598124_c0_g1	0.00	0.00	0.00	0.00	0.00	15.02	0.00	0.00	0.00	0.00
TRINITY_DN598126_c0_g1	0.00	0.00	0.00	0.00	0.00	0.00	0.00	0.00	0.00	0.00
TRINITY_DN598127_c0_g2	13.25	0.00	0.00	0.00	13.74	0.00	0.00	0.00	12.78	0.00
TRINITY_DN598128_c0_g1	0.00	0.00	0.00	0.00	0.00	4.56	0.00	5.19	0.00	0.00
TRINITY_DN598128_c0_g2	0.00	0.00	0.00	0.00	0.00	0.00	0.00	0.00	0.00	0.00
TRINITY_DN598128_c1_g1	0.00	41.26	0.00	0.00	0.00	0.00	0.00	0.00	0.00	0.00
TRINITY_DN598129_c0_g1	0.00	0.00	0.00	0.00	0.00	0.00	0.00	9.39	0.00	8.87
TRINITY_DN598129_c1_g1	0.00	0.00	0.00	0.00	0.00	9.28	0.00	0.00	0.00	0.00
TRINITY_DN598131_c0_g1	0.00	0.00	0.00	0.00	0.00	6.17	0.00	0.00	20.27	0.00
TRINITY_DN598133_c0_g1	0.00	12.60	0.00	0.00	0.00	0.00	0.00	0.00	0.00	0.00
TRINITY_DN598134_c0_g1	15.95	0.00	0.00	0.00	0.00	13.47	19.75	0.00	15.81	27.53
TRINITY_DN598134_c1_g1	0.00	0.00	32.25	0.00	0.00	0.00	52.62	0.00	0.00	0.00
TRINITY_DN598137_c0_g1	0.00	0.00	0.00	0.00	0.00	0.00	0.00	4.07	0.00	3.79
TRINITY_DN59813_c0_g1	0.00	0.00	0.00	0.00	0.00	0.00	0.00	0.00	0.00	0.00
TRINITY_DN59813_c0_g3	0.00	0.00	0.00	0.00	0.00	0.00	0.00	0.00	0.00	0.00
TRINITY_DN59813_c0_g4	0.00	0.00	0.00	0.00	0.00	0.00	4.45	0.00	0.00	23.55
TRINITY_DN59813_c1_g1	13.35	0.00	0.00	0.00	13.84	11.42	0.00	0.00	0.00	48.95
TRINITY_DN59813_c5_g1	0.00	0.00	0.00	0.00	0.00	0.00	0.00	0.00	0.00	0.00
TRINITY_DN598141_c0_g1	0.00	0.00	0.00	0.00	0.00	7.58	0.00	0.00	8.30	0.00
TRINITY_DN598142_c0_g1	5.49	0.00	0.00	0.00	2.89	2.35	0.00	0.00	7.19	12.59
TRINITY_DN598145_c0_g1	0.00	0.00	0.00	0.00	0.00	0.00	0.00	5.42	0.00	0.00
TRINITY_DN59814_c0_g1	0.00	0.00	0.00	0.00	0.00	0.00	0.00	0.00	0.00	0.00
TRINITY_DN59814_c1_g1	15.06	5.72	15.80	0.00	0.00	0.00	0.00	0.00	27.23	2.50
TRINITY_DN598150_c0_g1	115.52	109.14	64.04	54.10	34.17	56.04	102.86	47.93	132.53	320.96
TRINITY_DN598150_c0_g2	0.00	0.00	0.00	0.00	0.00	0.00	0.00	0.00	43.49	0.00
TRINITY_DN598150_c4_g1	4.86	5.21	0.00	0.00	2.56	0.00	0.00	0.00	0.00	6.62
TRINITY_DN598152_c0_g1	0.00	7.49	0.00	0.00	0.00	0.00	0.00	0.00	6.08	11.78
TRINITY_DN598153_c0_g1	0.00	0.00	0.00	0.00	0.00	0.00	0.00	0.00	0.00	0.00
TRINITY_DN598156_c0_g1	38.31	0.00	0.00	0.00	0.00	0.00	0.00	0.00	0.00	0.00
TRINITY_DN59815_c0_g1	7.20	0.00	0.00	0.00	0.00	6.25	0.00	0.00	4.70	13.22
TRINITY_DN59815_c0_g2	8.42	0.00	0.00	12.06	28.12	15.18	0.00	16.52	17.37	17.04
TRINITY_DN59815_c1_g1	11.49	0.00	0.00	0.00	0.00	0.00	0.00	0.00	0.00	0.00
TRINITY_DN59815_c2_g1	0.00	0.00	6.55	0.00	0.00	0.00	0.00	0.00	0.00	0.00
TRINITY_DN598160_c0_g1	18.28	21.69	0.00	17.46	0.00	15.45	0.00	0.00	0.00	0.00
TRINITY_DN598161_c0_g1	0.00	0.00	0.00	0.00	0.00	0.00	0.00	0.00	0.00	0.00
TRINITY_DN598163_c0_g1	0.00	0.00	0.00	0.00	0.00	0.00	0.00	0.00	0.00	10.25
TRINITY_DN598167_c0_g1	0.00	0.00	0.00	0.00	0.00	0.00	0.00	0.00	0.00	0.00
TRINITY_DN598167_c1_g1	0.00	0.00	0.00	0.00	0.00	0.00	0.00	0.00	0.00	11.89
TRINITY_DN598170_c0_g1	0.00	2.40	0.00	0.00	0.00	0.00	0.00	0.00	0.00	0.00
TRINITY_DN598172_c0_g1	0.00	0.00	0.00	0.00	0.00	0.00	0.00	0.00	0.00	4.31
TRINITY_DN598174_c0_g1	0.00	0.00	0.00	0.00	0.00	0.00	0.00	0.00	0.00	0.00
TRINITY_DN598174_c1_g1	0.00	0.00	0.00	0.00	0.00	0.00	0.00	0.00	0.00	0.00
TRINITY_DN598175_c0_g1	0.00	0.00	0.00	0.00	0.00	0.00	0.00	0.00	0.00	0.00
TRINITY_DN598176_c0_g1	0.00	0.00	0.00	0.00	0.00	0.00	0.00	0.00	0.00	0.00
TRINITY_DN598176_c0_g2	7.54	0.00	0.00	0.00	0.00	0.00	0.00	0.00	0.00	6.49
TRINITY_DN598176_c0_g3	0.00	0.00	1.71	0.00	0.00	0.00	1.99	0.00	0.00	4.71
TRINITY_DN598177_c0_g1	0.00	0.00	0.00	0.00	0.00	0.00	0.00	0.00	17.14	0.00
TRINITY_DN598178_c0_g1	0.00	0.00	0.00	0.00	3.05	0.00	12.60	0.00	2.78	4.97
TRINITY_DN598178_c1_g1	2.22	4.73	4.82	0.00	0.00	2.07	6.67	0.00	2.33	6.27
TRINITY_DN598178_c2_g1	0.00	0.00	0.00	0.00	0.00	0.00	0.00	0.00	0.00	9.32
TRINITY_DN598179_c0_g1	0.00	0.00	0.00	0.00	8.41	0.00	0.00	2.59	0.00	2.42
TRINITY_DN598179_c1_g1	0.00	0.00	0.00	0.00	0.00	0.00	0.00	0.00	0.00	13.76
TRINITY_DN598179_c2_g1	0.00	0.00	0.00	0.00	0.00	0.00	0.00	0.00	0.00	18.78
TRINITY_DN59817_c0_g1	0.00	0.00	0.00	0.00	0.00	13.47	0.00	0.00	0.00	0.00
TRINITY_DN59817_c0_g2	0.00	0.00	0.00	0.00	0.00	0.00	0.00	0.00	0.00	0.00
TRINITY_DN59817_c0_g3	18.46	21.84	0.00	0.00	0.00	0.00	23.82	0.00	0.00	33.40
TRINITY_DN59817_c1_g1	11.50	0.00	0.00	0.00	0.00	0.00	0.00	0.00	0.00	0.00
TRINITY_DN59817_c2_g2	0.00	22.07	18.82	0.00	0.00	0.00	0.00	0.00	17.97	33.71
TRINITY_DN59817_c3_g1	0.00	0.00	0.00	0.00	0.00	0.00	0.00	0.00	0.00	0.00
TRINITY_DN598180_c0_g1	0.00	0.00	0.00	0.00	0.00	0.00	0.00	0.00	0.00	0.00
TRINITY_DN598181_c0_g1	0.00	0.00	0.00	0.00	0.00	0.00	0.00	0.00	0.00	13.20
TRINITY_DN598182_c0_g1	0.00	0.00	0.00	0.00	0.00	0.00	0.00	0.00	0.00	0.00
TRINITY_DN598184_c1_g1	0.00	0.00	0.00	0.00	0.00	0.00	0.00	0.00	0.00	0.00
TRINITY_DN598186_c0_g1	0.00	0.00	0.00	0.00	0.00	0.00	0.00	0.00	0.00	0.00
TRINITY_DN598186_c1_g1	0.00	0.00	0.00	0.00	0.00	0.00	0.00	0.00	16.52	0.00
TRINITY_DN598188_c0_g1	0.00	13.85	8.25	0.00	0.00	0.00	10.09	0.00	0.00	0.00
TRINITY_DN59818_c0_g2	0.00	0.00	0.00	0.00	0.00	0.00	0.00	0.00	0.00	0.00
TRINITY_DN59818_c2_g1	0.00	0.00	0.00	0.00	0.00	0.00	0.00	0.00	0.00	0.00
TRINITY_DN598190_c0_g1	11.12	0.00	0.00	0.00	0.00	0.00	0.00	0.00	0.00	20.48
TRINITY_DN598195_c0_g1	31.32	31.76	10.03	21.76	16.18	0.00	74.32	0.00	28.37	23.33
TRINITY_DN598195_c2_g1	23.07	28.16	13.00	31.53	28.96	0.00	43.59	19.97	35.17	47.64
TRINITY_DN598195_c4_g1	0.00	19.05	0.00	0.00	0.00	0.00	0.00	0.00	30.33	22.18
TRINITY_DN59819_c0_g1	0.00	0.00	0.00	0.00	0.00	0.00	0.00	0.00	0.00	0.00
TRINITY_DN59819_c0_g2	0.00	0.00	0.00	0.00	0.00	0.00	0.00	0.57	0.00	0.00
TRINITY_DN59819_c0_g3	0.00	0.00	0.00	0.00	0.00	0.00	0.00	0.00	0.00	24.76
TRINITY_DN59819_c1_g1	0.00	0.00	0.00	0.00	0.00	0.00	0.00	0.00	0.00	22.83
TRINITY_DN5981_c0_g1	7.83	15.14	0.00	6.34	0.00	11.24	30.11	23.07	6.13	23.77
TRINITY_DN5981_c0_g2	0.00	0.00	0.00	28.62	0.00	12.63	0.00	0.00	42.81	44.52
TRINITY_DN5981_c1_g1	0.00	0.00	0.00	0.00	0.00	0.00	0.00	0.00	0.00	0.00
TRINITY_DN5981_c2_g1	7.83	0.00	0.00	0.00	0.00	3.42	0.00	3.25	12.98	10.52
TRINITY_DN5981_c2_g2	0.00	9.37	0.00	23.03	0.00	0.00	0.00	0.00	0.00	0.00
TRINITY_DN598200_c0_g1	0.00	16.48	0.00	0.00	0.00	0.00	0.00	0.00	0.00	0.00
TRINITY_DN598202_c0_g1	0.00	0.00	0.00	2.56	0.00	0.00	0.00	0.00	4.90	2.53
TRINITY_DN598203_c0_g1	0.00	0.00	0.00	0.00	0.00	0.00	0.00	0.00	9.22	8.87
TRINITY_DN598204_c0_g1	0.00	0.00	0.00	10.63	0.00	0.00	0.00	0.00	10.49	0.00
TRINITY_DN598206_c0_g1	5.63	0.00	0.00	0.00	0.00	0.00	0.00	0.00	0.00	5.17
TRINITY_DN598207_c0_g1	0.00	8.92	15.15	0.00	38.94	13.02	0.00	0.00	0.00	6.87
TRINITY_DN598209_c0_g1	0.00	0.00	0.00	0.00	0.00	0.00	0.00	0.00	0.00	0.00
TRINITY_DN598209_c1_g1	0.00	0.00	0.00	0.00	0.00	0.00	0.00	0.00	0.00	0.00
TRINITY_DN59820_c0_g1	0.00	0.00	0.00	0.00	0.00	0.00	0.00	0.00	17.28	0.00
TRINITY_DN59820_c2_g1	0.00	0.00	0.00	0.00	11.83	0.00	0.00	0.00	10.94	0.00
TRINITY_DN59820_c3_g2	0.00	0.00	0.00	0.00	0.00	0.00	0.00	0.00	0.00	0.00
TRINITY_DN59820_c3_g4	0.00	0.00	0.00	0.00	16.46	0.00	0.00	0.00	0.00	0.00
TRINITY_DN59820_c3_g5	0.00	0.00	0.00	0.00	0.00	0.00	0.00	0.00	0.00	9.03
TRINITY_DN59820_c3_g6	0.00	0.00	9.07	0.00	0.00	0.00	11.60	0.00	17.34	16.46
TRINITY_DN59820_c3_g7	72.79	102.26	184.36	11.74	50.30	20.84	190.09	11.68	202.79	188.53
TRINITY_DN59820_c4_g1	0.00	0.00	0.00	0.00	0.00	0.00	0.00	0.00	0.00	0.00
TRINITY_DN59820_c5_g1	0.00	0.00	0.00	0.00	0.00	0.00	0.00	0.00	0.00	0.00
TRINITY_DN59820_c8_g1	0.00	0.00	2.39	2.40	5.07	4.11	5.65	2.34	6.96	13.13
TRINITY_DN598210_c2_g1	0.00	0.00	0.00	0.00	0.00	0.00	0.00	0.00	0.00	0.00
TRINITY_DN598211_c0_g1	0.00	22.26	0.00	0.00	9.58	0.00	0.00	0.00	3.56	3.40
TRINITY_DN598217_c0_g1	0.00	0.00	0.00	0.00	0.00	0.00	0.00	0.00	0.00	0.00
TRINITY_DN59821_c0_g1	0.00	0.00	0.00	0.00	0.00	0.00	0.00	0.00	0.00	0.00
TRINITY_DN59821_c1_g1	0.00	0.00	0.00	0.00	0.00	0.00	0.00	0.00	0.00	0.00
TRINITY_DN59821_c2_g1	0.00	0.00	0.00	0.00	0.00	0.00	0.00	0.00	0.00	0.00
TRINITY_DN598221_c0_g1	0.00	0.00	0.00	0.00	0.00	0.00	0.00	0.00	0.00	0.00
TRINITY_DN598221_c1_g1	0.00	8.41	0.00	0.00	0.00	0.00	0.00	0.00	6.76	6.52
TRINITY_DN598224_c0_g1	5.21	0.00	0.00	0.00	0.00	0.00	0.00	0.00	0.00	6.28
TRINITY_DN598225_c0_g1	0.00	0.00	13.11	0.00	0.00	0.00	0.00	0.00	12.48	0.00
TRINITY_DN598227_c0_g1	0.00	0.00	0.00	0.00	0.00	9.00	0.00	0.00	19.88	0.00
TRINITY_DN598228_c0_g1	0.00	0.00	0.00	0.00	0.00	0.00	0.00	0.00	0.00	0.00
TRINITY_DN59822_c0_g2	0.00	0.00	0.00	0.00	0.00	0.00	0.00	0.00	0.00	18.39
TRINITY_DN59822_c0_g3	0.00	32.95	0.00	0.00	9.48	0.00	11.79	8.89	0.00	25.12
TRINITY_DN59822_c0_g4	0.00	0.00	0.00	0.00	0.00	0.00	11.46	0.00	0.00	8.14
TRINITY_DN59822_c0_g5	0.00	0.00	8.31	0.00	8.53	0.00	0.00	0.00	0.00	0.00
TRINITY_DN59822_c1_g2	0.00	0.00	0.00	0.00	0.00	0.00	0.00	0.00	0.00	14.86
TRINITY_DN59822_c5_g1	0.00	0.00	17.14	0.00	0.00	0.00	0.00	0.00	0.00	0.00
TRINITY_DN598230_c0_g1	0.00	0.00	0.00	0.00	0.00	0.00	0.00	0.00	0.00	0.00
TRINITY_DN598232_c0_g1	0.00	0.00	0.00	0.00	0.00	0.00	0.00	0.00	0.00	12.41
TRINITY_DN598233_c0_g1	0.00	0.00	0.00	0.00	0.00	0.00	0.00	0.00	0.00	0.00
TRINITY_DN598234_c0_g1	0.00	0.00	0.00	0.00	0.00	0.00	0.00	0.00	10.64	0.00
TRINITY_DN598236_c0_g1	0.00	0.00	0.00	0.00	0.00	0.00	0.00	0.00	0.00	0.00
TRINITY_DN598237_c0_g1	0.00	0.00	0.00	0.00	0.00	0.00	0.00	0.00	0.00	0.00
TRINITY_DN59823_c0_g1	1.48	1.62	1.38	0.00	0.00	0.00	0.00	0.00	3.54	4.81
TRINITY_DN59823_c1_g1	0.00	11.36	0.00	0.00	0.00	0.00	0.00	0.00	0.00	0.00
TRINITY_DN598240_c0_g1	0.00	0.00	0.00	0.00	0.00	1.61	0.00	0.00	0.00	0.00
TRINITY_DN598241_c0_g1	0.00	0.00	0.00	0.00	0.00	0.00	0.00	0.00	0.00	0.00
TRINITY_DN598243_c0_g1	0.00	0.00	0.00	0.00	10.10	0.00	0.00	0.00	0.00	17.85
TRINITY_DN598247_c0_g1	0.00	0.00	0.00	0.00	0.00	0.00	0.00	13.62	0.00	0.00
TRINITY_DN598248_c0_g1	0.00	0.00	0.00	0.00	0.00	0.00	0.00	0.00	0.00	0.00
TRINITY_DN598249_c0_g1	0.00	0.00	0.00	0.00	0.00	0.00	0.00	0.00	0.00	12.81
TRINITY_DN59824_c0_g1	5.70	6.60	0.00	0.00	11.91	0.00	0.00	0.00	0.00	10.47
TRINITY_DN59824_c0_g2	0.00	0.00	0.00	0.00	10.94	0.00	0.00	18.54	5.03	10.10
TRINITY_DN59824_c0_g3	0.00	0.00	0.00	0.00	0.00	0.00	0.00	0.00	0.00	0.00
TRINITY_DN59824_c4_g2	0.00	31.09	0.00	12.37	0.00	0.00	0.00	0.00	0.00	0.00
TRINITY_DN59824_c8_g1	0.00	0.00	0.00	0.00	0.00	0.00	0.00	0.00	0.00	0.00
TRINITY_DN598251_c0_g1	0.00	19.93	0.00	0.00	0.00	0.00	0.00	15.70	16.05	0.00
TRINITY_DN598252_c0_g1	0.00	0.00	0.00	0.00	14.64	0.00	0.00	0.00	0.00	0.00
TRINITY_DN598255_c0_g1	0.00	0.00	0.00	0.00	0.00	0.00	0.00	0.00	0.00	0.00
TRINITY_DN598256_c0_g1	0.00	0.00	0.00	0.00	0.00	0.00	0.00	0.00	0.00	0.00
TRINITY_DN598257_c0_g1	0.00	0.00	0.00	0.00	0.00	0.00	0.00	0.00	13.25	0.00
TRINITY_DN598258_c0_g1	0.00	0.00	0.00	0.00	0.00	0.00	19.44	0.00	0.00	0.00
TRINITY_DN59825_c0_g1	0.00	0.00	0.00	0.00	0.00	0.00	0.00	0.00	23.19	14.73
TRINITY_DN59825_c0_g3	0.00	0.00	0.00	0.00	0.00	0.00	0.00	0.00	0.00	0.00
TRINITY_DN59825_c0_g4	0.00	0.00	0.00	0.00	0.00	0.00	0.00	0.00	0.00	0.00
TRINITY_DN59825_c1_g1	0.00	0.00	0.00	0.00	0.00	0.00	0.00	0.00	0.00	0.00
TRINITY_DN59825_c2_g1	0.00	0.00	0.00	0.00	0.00	0.00	0.00	0.00	0.00	0.00
TRINITY_DN59825_c3_g1	10.03	0.00	0.00	0.00	0.00	0.00	0.00	0.00	0.00	0.00
TRINITY_DN598261_c0_g1	0.00	0.00	0.00	0.00	0.00	0.00	0.00	0.00	0.00	0.00
TRINITY_DN598262_c0_g1	0.00	0.00	0.00	0.00	0.00	0.00	0.00	0.00	0.00	13.80
TRINITY_DN598263_c0_g1	0.00	0.00	0.00	0.00	0.00	0.00	0.00	0.00	0.00	0.00
TRINITY_DN598265_c0_g1	0.82	0.59	1.22	0.41	1.97	0.35	0.64	0.39	1.59	1.64
TRINITY_DN59826_c0_g1	0.00	0.00	0.00	0.00	0.00	0.00	0.00	0.00	0.00	12.05
TRINITY_DN59826_c1_g1	0.00	0.00	0.00	0.00	0.00	3.43	0.00	0.00	7.62	0.00
TRINITY_DN598270_c1_g1	0.00	0.00	0.00	0.00	0.00	0.00	0.00	0.00	0.00	0.00
TRINITY_DN598271_c0_g1	0.00	0.00	0.00	0.00	0.00	7.67	0.00	0.00	0.00	0.00
TRINITY_DN598272_c0_g1	0.00	0.00	0.00	0.00	0.00	0.00	0.00	0.00	0.00	0.00
TRINITY_DN598272_c0_g2	0.00	0.00	0.00	0.00	0.00	0.00	0.00	0.00	0.00	0.00
TRINITY_DN598272_c1_g1	32.39	38.03	65.50	76.42	20.29	11.29	24.66	6.39	30.78	53.72
TRINITY_DN598274_c0_g1	0.00	0.00	0.00	0.00	0.00	0.00	0.00	0.00	16.69	0.00
TRINITY_DN598274_c11_g1	10.09	0.00	0.00	0.00	0.00	0.00	0.00	0.00	0.00	0.00
TRINITY_DN598274_c1_g1	0.00	0.00	4.76	0.00	0.00	0.00	0.00	0.00	0.00	0.00
TRINITY_DN598274_c3_g1	0.00	0.00	0.00	0.00	18.38	0.00	0.00	0.00	17.27	0.00
TRINITY_DN598274_c4_g1	0.00	0.00	0.00	0.00	0.00	0.00	0.00	0.00	0.00	0.00
TRINITY_DN598274_c4_g2	0.00	0.00	0.00	0.00	0.00	0.00	0.00	0.00	0.00	11.73
TRINITY_DN598274_c7_g1	0.00	0.00	0.00	0.00	0.00	0.00	0.00	0.00	0.00	0.00
TRINITY_DN598276_c0_g1	0.00	0.00	0.00	0.00	0.00	0.00	0.00	0.00	0.00	0.00
TRINITY_DN598277_c0_g1	0.00	0.00	0.00	0.00	0.00	0.00	0.00	0.00	0.00	0.00
TRINITY_DN598277_c0_g2	0.00	0.00	0.00	0.00	0.00	0.00	24.57	0.00	18.13	0.00
TRINITY_DN598277_c0_g3	26.50	0.00	0.00	0.00	0.00	0.00	0.00	0.00	0.00	0.00
TRINITY_DN598278_c0_g1	0.00	0.00	0.00	14.85	0.00	0.00	0.00	7.43	0.00	0.00
TRINITY_DN598279_c0_g1	6.37	0.00	19.30	0.00	0.00	0.00	0.00	6.28	12.10	22.38
TRINITY_DN59827_c0_g1	11.81	0.00	0.00	0.00	0.00	9.95	0.00	0.00	0.00	10.81
TRINITY_DN598280_c0_g1	0.00	0.00	0.00	0.00	0.00	12.75	0.00	0.00	0.00	6.74
TRINITY_DN598281_c0_g1	8.51	7.17	1.69	3.41	1.80	11.60	1.96	1.65	16.52	17.00
TRINITY_DN598282_c0_g1	0.00	0.00	0.00	0.00	37.45	0.00	0.00	0.00	52.82	0.00
TRINITY_DN598284_c0_g1	0.00	0.00	0.00	0.00	0.00	0.00	18.23	0.00	13.38	12.71
TRINITY_DN598291_c0_g1	0.00	0.00	0.00	0.00	0.00	0.00	0.00	0.00	0.00	0.00
TRINITY_DN598292_c0_g1	0.00	0.00	0.00	0.00	0.00	0.00	0.00	0.00	0.00	0.00
TRINITY_DN598295_c0_g1	0.00	9.67	0.00	0.00	0.00	0.00	0.00	0.00	0.00	7.41
TRINITY_DN598295_c10_g1	0.00	0.00	0.00	0.00	0.00	0.00	0.00	0.00	16.52	0.00
TRINITY_DN598295_c2_g1	0.00	0.00	0.00	0.00	0.00	0.00	0.00	0.00	0.00	0.00
TRINITY_DN598295_c4_g1	0.00	0.00	0.00	0.00	0.00	0.00	0.00	0.00	0.00	0.00
TRINITY_DN598295_c5_g1	0.00	9.00	0.00	0.00	0.00	0.00	0.00	0.00	0.00	9.85
TRINITY_DN598295_c6_g1	0.00	0.00	0.00	0.00	0.00	0.00	0.00	0.00	2.57	0.00
TRINITY_DN598295_c8_g1	0.00	2.15	0.00	0.00	0.00	0.00	0.00	0.00	1.96	0.00
TRINITY_DN59829_c0_g1	0.00	0.00	0.00	0.00	0.00	0.00	0.00	0.00	0.00	0.00
TRINITY_DN5982_c0_g1	12.78	14.96	4.82	8.82	5.00	11.24	9.00	4.49	29.18	55.00
TRINITY_DN5982_c12_g1	6.72	0.00	0.00	0.00	0.00	0.00	0.00	0.00	0.00	0.00
TRINITY_DN5982_c13_g1	29.16	0.00	18.66	0.00	0.00	46.74	0.00	0.00	0.00	0.00
TRINITY_DN5982_c1_g1	10.02	17.19	8.56	0.00	13.36	9.21	35.33	12.17	46.65	68.09
TRINITY_DN5982_c2_g1	19.32	18.37	3.26	5.81	0.00	12.37	16.21	0.00	20.80	18.70
TRINITY_DN5982_c3_g1	4.34	9.48	11.07	6.75	3.57	2.77	0.00	0.79	9.95	10.80
TRINITY_DN5982_c3_g2	7.13	0.00	0.00	14.02	0.00	0.00	0.00	0.00	5.54	16.09
TRINITY_DN5982_c4_g1	49.06	57.34	43.12	30.42	27.64	29.88	53.77	18.77	101.11	95.73
TRINITY_DN5982_c4_g2	18.71	0.00	0.00	0.00	0.15	10.48	15.77	0.00	60.81	23.83
TRINITY_DN5982_c4_g3	2.65	3.29	1.49	0.00	0.67	1.30	4.12	0.00	1.40	3.81
TRINITY_DN5982_c5_g1	0.00	0.00	1.48	0.00	3.15	0.00	0.00	0.00	0.00	0.00
TRINITY_DN5982_c6_g1	33.87	31.22	0.00	11.11	27.74	37.68	0.00	36.69	63.30	56.53
TRINITY_DN5982_c7_g1	0.00	0.00	0.00	0.00	0.00	0.00	0.00	0.00	0.00	0.00
TRINITY_DN598300_c0_g1	0.00	0.00	0.00	0.00	0.00	0.00	0.00	0.00	0.00	0.00
TRINITY_DN598301_c0_g1	5.65	0.00	0.00	0.00	0.00	0.00	0.00	0.00	0.00	10.39
TRINITY_DN598303_c0_g1	0.00	0.00	0.00	0.00	0.00	0.00	0.00	0.00	0.00	0.00
TRINITY_DN598306_c0_g1	4.47	10.11	4.49	0.00	0.00	0.00	0.00	4.40	0.00	27.95
TRINITY_DN598306_c1_g1	0.00	0.00	0.00	7.01	0.00	0.00	0.00	0.00	20.36	0.00
TRINITY_DN598308_c0_g1	0.00	0.00	0.00	0.00	0.00	0.00	0.00	0.00	0.00	8.65
TRINITY_DN598309_c0_g1	17.92	0.00	0.00	0.00	0.00	0.00	0.00	0.00	0.00	0.00
TRINITY_DN598309_c1_g1	0.00	0.00	0.00	0.00	0.00	0.00	0.00	0.00	0.00	0.00
TRINITY_DN598311_c0_g1	4.13	2.19	0.00	0.00	2.19	0.00	4.79	0.00	0.00	15.00
TRINITY_DN598312_c0_g1	0.00	0.00	0.00	0.00	0.00	0.00	0.00	0.00	0.00	0.00
TRINITY_DN598313_c0_g1	7.83	0.00	0.00	0.00	0.00	0.00	20.08	0.00	0.00	0.00
TRINITY_DN598315_c0_g1	0.00	0.00	0.00	0.00	0.00	0.00	0.00	0.00	0.00	0.00
TRINITY_DN598317_c0_g1	0.00	0.00	0.00	0.00	0.00	0.00	0.00	0.00	0.00	0.00
TRINITY_DN59831_c0_g1	0.00	0.00	0.00	0.00	0.00	0.00	0.00	0.00	0.00	0.00
TRINITY_DN59831_c1_g1	8.65	0.00	0.00	0.00	0.00	0.00	11.19	0.00	0.00	0.00
TRINITY_DN598321_c1_g1	0.00	0.00	0.00	0.00	0.00	0.00	0.00	0.00	0.00	0.00
TRINITY_DN598322_c0_g2	4.01	0.00	0.00	0.00	4.20	0.00	0.00	0.00	0.00	10.99
TRINITY_DN598322_c0_g4	0.00	0.00	0.00	0.00	0.00	0.00	0.00	0.00	0.00	0.00
TRINITY_DN598322_c1_g1	0.00	0.00	1.62	0.00	3.44	0.00	0.00	0.00	0.00	8.04
TRINITY_DN598323_c0_g1	15.06	22.88	10.07	9.87	10.49	0.00	31.16	29.58	66.67	68.93
TRINITY_DN598324_c0_g1	0.00	0.00	0.00	0.00	0.00	0.00	0.00	0.00	0.00	0.00
TRINITY_DN598325_c0_g1	0.00	0.26	0.00	0.00	0.00	0.00	0.00	0.00	0.00	0.00
TRINITY_DN598327_c0_g1	15.40	0.00	0.00	0.00	0.00	0.00	0.00	0.00	14.78	0.00
TRINITY_DN598327_c1_g1	0.00	0.00	0.00	0.00	0.00	25.05	0.00	0.00	0.00	13.43
TRINITY_DN598329_c0_g1	0.00	0.00	0.00	0.00	0.00	0.00	0.00	0.00	0.00	0.00
TRINITY_DN598329_c0_g2	0.00	0.00	0.00	0.00	0.00	0.00	0.00	0.00	0.00	0.00
TRINITY_DN59832_c0_g1	0.00	0.00	0.00	0.00	0.00	0.00	0.00	0.00	0.00	0.00
TRINITY_DN59832_c0_g2	0.00	47.05	0.00	0.00	13.33	0.00	0.00	0.00	0.00	23.51
TRINITY_DN59832_c0_g3	0.00	0.00	0.00	0.00	0.00	0.00	0.00	0.00	0.00	0.00
TRINITY_DN59832_c2_g1	0.00	0.00	13.98	0.00	0.00	0.00	0.00	0.00	0.00	0.00
TRINITY_DN59832_c3_g1	0.00	0.00	0.00	0.00	0.00	0.00	0.00	0.00	0.00	0.00
TRINITY_DN598333_c0_g1	0.00	0.00	0.00	0.00	0.00	0.00	0.00	0.00	0.00	0.00
TRINITY_DN598334_c0_g1	0.00	0.00	0.00	0.00	0.00	0.00	0.00	0.00	0.00	0.00
TRINITY_DN598335_c1_g1	0.00	0.00	0.00	0.00	0.00	0.00	0.00	0.00	0.00	0.00
TRINITY_DN598337_c0_g1	0.00	0.00	0.00	0.00	0.00	0.00	0.00	0.00	12.78	24.27
TRINITY_DN598338_c0_g1	0.00	5.72	0.00	0.00	0.00	4.33	0.00	0.00	0.00	13.79
TRINITY_DN59833_c0_g1	0.00	0.00	0.00	0.00	0.00	0.00	0.00	0.00	0.00	0.00
TRINITY_DN59833_c0_g3	20.33	16.00	0.00	0.00	0.00	0.00	0.00	0.00	0.00	0.00
TRINITY_DN59833_c1_g1	0.00	0.00	0.00	0.00	0.00	0.00	0.00	0.00	3.76	3.66
TRINITY_DN59833_c3_g1	0.00	21.54	0.00	0.00	0.00	0.00	0.00	0.00	0.00	0.00
TRINITY_DN59833_c5_g1	0.00	0.00	0.00	0.00	0.00	0.00	0.00	0.00	0.00	0.00
TRINITY_DN59833_c7_g1	0.00	0.00	0.00	0.00	10.35	0.00	0.00	9.66	0.00	0.00
TRINITY_DN598342_c0_g1	0.00	0.00	0.00	0.00	0.00	0.00	0.00	0.00	0.00	0.00
TRINITY_DN598347_c0_g1	0.00	0.00	0.00	0.00	4.54	0.00	5.33	0.00	4.13	0.00
TRINITY_DN598349_c0_g1	0.00	0.00	0.00	0.00	0.00	0.00	0.00	0.00	0.00	0.00
TRINITY_DN59834_c0_g1	0.00	18.25	0.00	0.00	8.45	0.00	0.00	0.00	0.00	7.11
TRINITY_DN59834_c1_g1	0.00	0.00	0.00	0.00	0.00	0.00	0.00	0.00	30.84	0.00
TRINITY_DN59834_c2_g1	0.00	0.00	0.00	0.00	0.00	0.00	0.00	0.00	0.00	0.00
TRINITY_DN59834_c2_g2	0.00	0.00	0.00	0.00	0.00	0.00	0.00	0.00	0.00	0.00
TRINITY_DN598350_c0_g1	6.31	0.00	0.00	0.00	0.00	0.00	0.00	0.00	11.99	0.00
TRINITY_DN598350_c1_g1	0.00	0.00	0.00	0.00	0.00	0.00	0.00	0.00	0.00	0.00
TRINITY_DN598350_c3_g1	0.00	8.54	0.00	0.00	0.00	0.00	9.18	0.00	6.85	6.61
TRINITY_DN598350_c4_g1	0.00	0.00	0.00	0.00	0.00	0.00	0.00	8.46	0.00	0.00
TRINITY_DN598350_c5_g1	0.00	0.00	0.00	0.00	0.00	0.00	0.00	0.00	0.00	0.00
TRINITY_DN598351_c0_g1	0.00	0.00	0.00	0.00	0.00	0.00	0.00	0.00	0.00	0.00
TRINITY_DN598352_c0_g1	0.00	7.09	0.00	0.00	0.00	0.00	0.00	3.16	0.00	7.54
TRINITY_DN598355_c0_g1	0.00	0.00	0.00	0.00	0.00	0.00	0.00	0.00	0.00	0.00
TRINITY_DN598355_c1_g1	0.00	0.00	0.00	0.00	0.00	0.00	0.00	0.00	0.00	0.00
TRINITY_DN598358_c0_g1	0.00	21.35	0.00	0.00	0.00	0.00	0.00	0.00	0.00	0.00
TRINITY_DN598359_c0_g1	0.00	0.00	0.00	0.00	0.00	0.00	0.00	0.00	0.00	0.00
TRINITY_DN59835_c0_g1	0.00	0.00	0.00	0.00	0.00	6.47	0.00	0.00	0.00	0.00
TRINITY_DN59835_c0_g2	0.00	11.74	0.00	0.00	0.00	0.00	0.00	9.39	0.00	35.49
TRINITY_DN59835_c10_g1	0.00	0.00	0.00	0.00	5.01	0.00	0.00	0.00	0.00	0.00
TRINITY_DN59835_c11_g1	0.00	0.00	0.00	12.68	0.00	5.62	8.18	0.00	0.00	0.00
TRINITY_DN59835_c15_g1	0.00	0.00	0.00	0.00	0.00	0.00	0.00	0.00	0.00	0.00
TRINITY_DN59835_c1_g1	0.00	0.00	0.00	0.00	0.00	0.00	25.12	0.00	0.00	12.15
TRINITY_DN59835_c2_g1	0.00	0.00	0.00	0.00	0.00	0.00	3.88	0.00	0.00	0.00
TRINITY_DN59835_c3_g1	0.00	0.00	0.00	0.00	0.00	0.00	0.00	0.00	0.00	7.66
TRINITY_DN59835_c5_g1	0.00	0.00	0.00	0.00	0.00	0.00	0.00	0.00	0.00	0.00
TRINITY_DN59835_c9_g1	23.31	0.00	0.00	0.00	0.00	0.00	0.00	0.00	11.17	0.00
TRINITY_DN598360_c0_g1	0.00	0.00	0.00	0.00	0.00	0.00	0.00	0.00	0.00	0.00
TRINITY_DN598361_c0_g1	0.00	57.14	0.00	0.00	0.00	0.00	0.00	0.00	0.00	0.00
TRINITY_DN598361_c1_g1	0.00	11.74	0.00	0.00	0.00	0.00	0.00	0.00	9.22	8.87
TRINITY_DN598361_c2_g1	0.00	0.00	0.00	0.00	0.00	0.00	0.00	0.00	0.00	0.00
TRINITY_DN598362_c1_g1	0.00	0.00	0.00	0.00	0.00	5.22	7.57	0.00	5.71	0.00
TRINITY_DN598363_c0_g1	0.00	0.00	0.00	4.33	0.00	0.00	0.00	0.00	0.00	13.49
TRINITY_DN598364_c0_g1	0.00	0.00	1.86	0.00	0.00	0.00	2.16	0.00	0.00	1.70
TRINITY_DN598367_c0_g1	0.00	0.00	0.00	0.00	0.00	0.00	0.00	0.00	0.00	0.00
TRINITY_DN59836_c0_g1	0.00	0.00	3.50	0.71	0.00	0.00	0.00	0.00	5.55	2.57
TRINITY_DN59836_c1_g1	14.52	9.21	7.43	8.97	13.06	15.02	19.44	3.67	24.50	54.74
TRINITY_DN59836_c1_g2	27.98	51.62	19.12	19.44	29.29	28.00	39.69	19.65	76.99	101.51
TRINITY_DN59836_c1_g3	0.00	2.36	0.00	0.00	0.00	0.00	0.00	0.00	2.22	0.00
TRINITY_DN59836_c1_g4	0.00	11.34	6.61	0.00	4.36	0.00	20.54	0.00	14.18	28.97
TRINITY_DN59836_c2_g1	0.00	10.73	9.02	0.00	0.00	0.00	0.00	8.69	49.04	16.36
TRINITY_DN59836_c3_g1	0.00	0.00	0.00	0.00	0.00	0.00	0.00	0.00	0.00	0.00
TRINITY_DN59836_c5_g1	0.00	0.00	0.00	0.00	0.00	0.00	0.00	0.00	0.00	0.00
TRINITY_DN59836_c6_g1	0.00	0.00	0.00	0.00	0.00	11.10	0.00	0.00	0.00	0.00
TRINITY_DN598370_c0_g1	0.00	0.00	0.00	0.00	0.00	0.00	0.00	0.00	0.00	0.00
TRINITY_DN598372_c0_g1	0.00	0.00	0.00	0.00	0.00	0.00	0.00	0.00	0.00	0.00
TRINITY_DN598375_c0_g1	0.00	4.86	0.00	0.00	0.00	0.00	0.00	0.00	0.00	7.90
TRINITY_DN598377_c0_g1	5.59	0.00	0.00	6.85	0.00	0.00	0.00	0.00	0.00	5.13
TRINITY_DN598378_c0_g1	0.00	0.00	0.00	0.00	0.00	0.00	0.00	0.00	0.00	0.00
TRINITY_DN598380_c0_g1	13.68	0.00	0.00	0.00	0.00	0.00	0.00	0.00	0.00	14.75
TRINITY_DN598383_c0_g1	0.00	0.00	0.00	0.00	0.00	0.00	0.00	0.00	4.69	0.00
TRINITY_DN598384_c0_g1	0.00	3.29	0.00	0.00	0.00	0.00	5.39	0.00	7.62	21.37
TRINITY_DN598385_c0_g1	0.00	0.00	0.00	0.00	0.00	0.00	0.00	0.00	0.00	0.00
TRINITY_DN598386_c0_g1	0.00	28.98	0.00	0.00	0.00	0.00	0.00	0.00	0.00	0.00
TRINITY_DN598386_c0_g2	19.35	0.00	0.00	0.00	0.00	0.00	0.00	18.05	0.00	0.00
TRINITY_DN598386_c0_g3	0.00	0.00	0.00	0.00	0.00	0.00	0.00	0.00	6.27	6.07
TRINITY_DN598387_c0_g1	0.00	0.00	0.00	0.00	0.00	0.00	0.00	0.00	0.00	0.00
TRINITY_DN598389_c0_g1	0.00	1.34	1.27	0.00	0.00	1.09	1.46	0.00	1.25	3.50
TRINITY_DN59838_c0_g1	0.00	0.00	0.00	0.00	0.00	0.00	0.00	0.00	0.00	0.00
TRINITY_DN59838_c0_g2	0.00	0.00	0.00	0.00	0.00	0.00	0.00	0.00	0.00	0.00
TRINITY_DN59838_c1_g1	0.00	0.00	0.00	0.00	0.00	0.00	0.00	0.00	0.00	0.00
TRINITY_DN59838_c1_g2	1.79	0.00	0.00	0.00	0.00	0.00	0.00	0.00	1.96	0.00
TRINITY_DN59838_c2_g1	0.00	0.00	3.99	0.00	0.00	0.00	0.00	0.00	11.40	3.64
TRINITY_DN59838_c3_g1	0.00	0.00	0.00	16.34	0.00	0.00	0.00	0.00	0.00	0.00
TRINITY_DN59838_c4_g1	0.00	0.00	0.00	0.00	0.00	0.00	0.00	0.00	0.00	0.00
TRINITY_DN59838_c7_g1	0.00	0.00	0.00	0.00	0.00	0.00	0.00	0.00	0.00	0.00
TRINITY_DN598391_c0_g1	6.82	2.53	2.53	0.00	5.35	0.00	2.99	0.00	6.33	5.23
TRINITY_DN598392_c0_g1	0.00	0.00	0.00	0.00	0.00	0.00	0.00	0.00	0.00	0.00
TRINITY_DN598393_c0_g1	0.00	0.00	0.00	0.00	0.00	0.00	0.00	0.00	0.00	0.00
TRINITY_DN598394_c0_g1	16.97	0.00	0.00	0.00	0.00	0.00	0.00	0.00	0.00	0.00
TRINITY_DN598394_c1_g1	0.00	0.00	0.00	0.00	0.00	0.00	0.00	0.00	0.00	0.00
TRINITY_DN598394_c2_g1	0.00	20.63	0.00	0.00	0.00	0.00	0.00	0.00	0.00	0.00
TRINITY_DN598394_c3_g1	0.00	0.00	0.00	0.00	0.00	0.00	0.00	0.00	0.00	0.00
TRINITY_DN598395_c0_g1	0.00	0.00	0.00	0.00	0.00	4.19	0.00	0.00	0.00	4.45
TRINITY_DN598395_c0_g2	0.00	3.44	0.00	0.00	0.00	0.00	0.00	0.00	0.00	2.87
TRINITY_DN598396_c0_g1	0.00	0.00	0.00	0.00	0.00	0.00	0.00	7.19	6.96	0.00
TRINITY_DN598398_c0_g1	0.00	0.00	0.00	0.00	0.00	0.00	0.00	0.00	0.00	0.00
TRINITY_DN598399_c0_g1	0.00	0.00	0.00	0.00	0.00	0.00	0.00	0.00	0.00	0.00
TRINITY_DN59839_c0_g1	0.00	0.00	0.00	0.00	0.00	0.00	0.00	0.00	0.00	0.00
TRINITY_DN59839_c0_g2	0.00	0.00	9.33	0.00	0.00	0.00	0.00	0.00	0.00	8.47
TRINITY_DN59839_c1_g1	13.58	0.00	0.00	0.00	5.62	0.00	0.00	0.00	0.00	0.00
TRINITY_DN59839_c2_g1	0.00	0.00	0.00	0.00	0.00	0.00	0.00	0.00	11.26	0.00
TRINITY_DN59839_c3_g1	0.00	0.00	0.00	0.00	0.00	0.00	0.00	0.00	0.00	0.00
TRINITY_DN5983_c0_g1	0.00	2.61	0.00	2.35	0.00	0.00	0.00	4.86	7.33	4.60
TRINITY_DN5983_c0_g3	0.00	0.00	0.00	0.00	0.00	0.00	0.00	0.00	0.00	0.00
TRINITY_DN5983_c1_g1	28.24	20.39	78.12	56.73	86.98	12.04	38.58	15.96	59.79	34.15
TRINITY_DN5983_c2_g1	0.01	17.14	14.65	10.77	14.97	15.31	28.72	8.30	50.78	53.05
TRINITY_DN5983_c4_g1	0.00	0.00	0.00	0.00	0.00	0.00	0.00	4.78	0.00	0.00
TRINITY_DN5983_c6_g1	46.70	25.64	26.61	13.23	10.50	17.14	52.20	13.04	44.68	109.37
TRINITY_DN5983_c8_g1	0.00	0.00	0.00	0.00	0.00	0.00	0.00	0.00	0.00	0.00
TRINITY_DN598400_c0_g1	0.00	4.73	0.00	0.00	0.00	1.89	5.17	0.00	2.14	2.01
TRINITY_DN598408_c0_g1	0.00	0.00	0.00	0.00	0.00	0.00	0.00	0.00	0.00	14.00
TRINITY_DN598413_c0_g1	0.00	0.00	0.00	0.00	15.14	0.00	0.00	0.00	0.00	0.00
TRINITY_DN598413_c2_g1	0.00	20.44	0.00	0.00	0.00	0.00	0.00	16.11	0.00	0.00
TRINITY_DN598413_c3_g1	0.00	0.00	0.00	0.00	0.00	0.00	0.00	0.00	0.00	0.00
TRINITY_DN598416_c0_g1	0.00	31.99	0.00	0.00	0.00	0.00	0.00	0.00	0.00	0.00
TRINITY_DN598417_c0_g1	0.00	0.00	0.00	0.00	0.00	0.00	0.00	0.00	0.00	0.00
TRINITY_DN598418_c0_g1	0.00	0.00	1.96	0.00	0.00	0.00	0.00	0.00	1.91	1.79
TRINITY_DN598418_c0_g2	0.00	0.00	0.00	0.00	0.00	0.00	0.00	0.00	0.00	13.76
TRINITY_DN598418_c1_g1	0.00	0.00	0.00	0.00	0.00	0.00	0.00	0.00	0.00	0.00
TRINITY_DN598419_c1_g1	0.00	40.89	0.00	0.00	0.00	0.00	22.24	0.00	0.00	0.00
TRINITY_DN59841_c0_g1	0.00	0.00	0.00	0.00	0.00	0.00	0.00	0.00	0.00	0.00
TRINITY_DN59841_c0_g2	0.00	0.00	6.16	6.00	0.00	0.00	0.00	0.00	0.00	0.00
TRINITY_DN59841_c0_g3	4.71	0.00	0.00	0.00	0.00	0.00	0.00	4.63	16.50	0.00
TRINITY_DN59841_c1_g1	0.00	2.43	0.00	6.04	0.00	0.00	0.00	3.61	0.00	10.90
TRINITY_DN59841_c2_g1	0.00	0.00	0.00	0.00	0.00	0.00	0.00	0.00	0.00	0.00
TRINITY_DN59841_c4_g3	0.00	0.00	0.00	0.00	0.00	0.00	0.00	0.00	0.00	0.00
TRINITY_DN59841_c5_g1	0.00	17.37	0.00	0.00	0.00	0.00	0.00	0.00	0.00	0.00
TRINITY_DN59841_c6_g1	7.99	0.00	2.95	0.00	0.00	6.94	0.00	0.00	11.38	14.67
TRINITY_DN59841_c7_g1	7.88	4.18	0.00	0.00	0.00	0.00	0.00	0.00	1.91	8.95
TRINITY_DN598420_c0_g1	0.00	0.00	0.00	0.00	0.00	0.00	0.00	0.00	4.49	0.00
TRINITY_DN598423_c0_g1	0.00	0.00	0.00	0.00	0.00	3.06	0.00	0.00	0.00	9.76
TRINITY_DN598426_c0_g1	0.00	0.00	0.00	0.00	0.00	0.00	10.20	0.00	0.00	7.30
TRINITY_DN59842_c0_g1	0.00	0.00	7.94	0.00	4.79	0.00	0.00	4.50	4.36	12.57
TRINITY_DN59842_c1_g1	0.00	0.00	0.00	0.00	0.00	0.00	0.00	0.00	8.00	0.00
TRINITY_DN598430_c0_g1	0.00	0.00	0.00	0.00	0.00	0.00	0.00	0.00	0.00	0.00
TRINITY_DN598431_c0_g1	0.00	0.00	0.00	0.00	0.00	0.00	0.00	0.00	0.00	0.00
TRINITY_DN598432_c0_g1	0.00	0.00	0.00	0.00	0.00	0.00	10.37	0.00	0.00	0.00
TRINITY_DN598436_c0_g1	0.00	0.00	0.00	0.00	0.00	0.00	0.00	0.00	0.00	0.00
TRINITY_DN598437_c0_g2	0.00	0.00	0.00	0.00	0.00	0.77	0.00	0.00	0.00	0.00
TRINITY_DN598437_c1_g1	0.00	0.00	0.00	0.00	0.00	0.00	0.00	0.00	0.00	0.00
TRINITY_DN598438_c0_g1	0.00	0.00	0.00	0.00	0.00	0.00	0.00	0.00	0.00	0.00
TRINITY_DN59843_c0_g1	0.00	0.00	0.00	0.00	0.00	0.00	0.00	0.00	0.00	0.00
TRINITY_DN598441_c0_g1	0.00	11.06	0.00	0.00	0.00	0.00	0.00	0.00	0.00	0.00
TRINITY_DN598442_c2_g1	0.00	0.00	0.00	0.00	0.00	0.00	0.00	0.00	0.00	0.00
TRINITY_DN598444_c0_g1	0.00	0.00	0.00	0.00	0.00	0.00	0.00	0.00	0.00	0.00
TRINITY_DN598445_c0_g1	11.51	0.00	0.00	0.00	0.00	2.46	0.00	0.00	0.00	0.00
TRINITY_DN598447_c0_g1	0.00	0.00	0.00	0.00	0.00	0.00	0.00	0.00	0.00	0.00
TRINITY_DN598448_c0_g1	0.00	0.00	0.00	0.00	0.00	0.00	0.00	0.00	0.00	0.00
TRINITY_DN59844_c0_g1	0.00	6.75	10.37	0.00	0.00	0.00	0.00	0.00	9.80	9.47
TRINITY_DN59844_c0_g2	0.00	16.65	0.00	0.00	0.00	0.00	8.95	0.00	0.00	6.46
TRINITY_DN59844_c1_g1	0.00	0.00	0.00	0.00	0.00	0.00	0.00	0.00	0.00	0.00
TRINITY_DN59844_c2_g1	0.00	0.00	6.13	0.00	0.00	0.00	0.00	0.00	0.00	0.00
TRINITY_DN598452_c1_g1	0.00	0.00	0.00	0.00	0.00	0.00	0.00	0.00	0.00	0.00
TRINITY_DN598453_c0_g1	0.00	0.00	0.00	0.00	0.00	0.00	0.00	0.00	0.00	11.47
TRINITY_DN598454_c0_g1	0.00	0.00	0.00	0.00	0.00	0.00	0.00	0.00	0.00	0.00
TRINITY_DN598454_c2_g1	0.00	0.00	0.00	0.00	0.00	0.00	13.71	0.00	5.20	10.53
TRINITY_DN598454_c3_g1	3.88	0.00	0.00	0.00	0.00	10.00	0.00	0.00	7.41	12.62
TRINITY_DN598454_c4_g1	0.00	0.00	0.00	0.00	0.00	0.00	0.00	0.00	0.00	0.00
TRINITY_DN598454_c6_g1	0.00	0.00	0.00	0.00	0.00	0.00	0.00	8.34	0.00	0.00
TRINITY_DN598455_c1_g1	0.00	0.00	0.00	0.00	0.00	0.00	0.00	0.00	0.00	10.94
TRINITY_DN598456_c0_g1	0.00	0.00	2.55	0.00	0.00	0.00	1.46	0.00	13.18	83.00
TRINITY_DN598456_c0_g2	4.09	2.85	0.00	0.00	0.00	3.48	1.55	1.32	1.33	1.24
TRINITY_DN598456_c0_g3	25.06	0.00	0.00	21.63	0.00	0.00	0.00	6.86	39.29	3.45
TRINITY_DN598457_c0_g1	0.00	0.00	0.00	0.00	0.00	0.00	0.00	0.00	0.00	0.00
TRINITY_DN598459_c0_g1	0.00	0.00	0.00	0.00	0.00	0.00	0.00	0.00	0.00	0.00
TRINITY_DN59845_c0_g1	3.03	7.68	0.00	0.00	11.51	0.00	0.00	0.00	0.00	0.00
TRINITY_DN59845_c0_g2	0.00	14.70	10.90	0.00	28.06	20.70	0.00	52.86	14.03	58.97
TRINITY_DN598461_c0_g1	0.00	0.00	8.98	0.00	0.00	0.00	0.00	0.00	0.00	0.00
TRINITY_DN598462_c1_g1	0.00	0.00	0.00	0.00	0.00	0.00	0.00	0.00	3.20	0.00
TRINITY_DN598462_c1_g2	0.00	0.00	0.00	0.00	16.59	0.00	0.00	0.00	0.00	0.00
TRINITY_DN598462_c2_g1	16.97	0.00	0.00	0.00	0.00	0.00	0.00	0.00	0.00	0.00
TRINITY_DN598462_c3_g1	0.00	0.00	0.00	0.00	0.00	0.00	0.00	0.00	3.31	12.61
TRINITY_DN598467_c0_g1	0.00	0.00	0.00	0.00	0.00	0.00	0.00	0.00	5.69	27.52
TRINITY_DN598469_c0_g1	0.00	0.00	0.00	0.00	0.00	0.00	0.00	0.00	0.00	0.00
TRINITY_DN59846_c0_g2	0.00	0.00	0.00	0.00	0.00	0.00	0.00	0.00	0.00	0.00
TRINITY_DN598470_c0_g1	7.75	37.05	0.00	15.20	32.25	6.74	0.00	0.00	0.00	0.00
TRINITY_DN598472_c0_g1	0.00	0.00	0.00	0.00	0.00	0.00	0.00	0.00	0.00	0.00
TRINITY_DN598473_c0_g1	0.00	0.00	0.00	0.00	0.00	0.00	0.00	0.00	0.00	0.00
TRINITY_DN598473_c1_g1	0.00	10.01	9.71	0.00	0.00	0.00	0.00	0.00	0.00	3.58
TRINITY_DN598474_c0_g1	0.00	0.00	0.00	0.00	0.00	0.00	0.00	0.00	0.00	0.00
TRINITY_DN598475_c0_g1	0.00	0.00	0.00	0.00	0.00	0.00	0.00	0.00	0.00	0.00
TRINITY_DN598476_c0_g1	0.00	0.00	0.00	0.00	0.00	0.00	0.00	0.00	0.00	0.00
TRINITY_DN598478_c0_g1	0.00	0.00	0.00	5.97	0.00	0.00	0.00	0.00	0.00	0.00
TRINITY_DN598479_c0_g1	0.00	0.00	0.00	0.00	0.00	0.00	15.97	0.00	0.00	0.00
TRINITY_DN59847_c0_g1	0.00	0.00	0.00	0.00	0.00	0.00	0.00	0.00	0.00	0.00
TRINITY_DN59847_c1_g1	39.83	0.00	0.00	38.28	0.00	13.70	0.00	0.00	38.64	103.10
TRINITY_DN59847_c2_g1	0.00	0.00	0.00	3.55	0.00	0.00	0.00	0.00	3.42	6.53
TRINITY_DN59847_c3_g1	0.00	0.00	0.00	0.00	0.00	0.00	0.00	0.00	0.00	17.67
TRINITY_DN598480_c0_g1	31.38	0.00	0.00	0.00	0.00	14.63	22.47	0.00	33.37	86.59
TRINITY_DN598482_c0_g1	0.00	3.36	0.00	0.00	0.00	0.00	0.00	0.00	2.95	2.80
TRINITY_DN598483_c0_g1	0.00	18.90	0.00	0.00	0.00	0.00	0.00	0.00	30.08	0.00
TRINITY_DN598484_c0_g1	0.00	0.00	0.00	0.00	1.38	0.00	1.48	0.00	0.00	2.37
TRINITY_DN598485_c0_g1	3.99	0.74	0.00	0.00	0.00	1.24	3.33	0.00	0.00	4.70
TRINITY_DN598487_c0_g1	33.29	0.00	0.00	0.00	0.00	0.00	0.00	0.00	0.00	0.00
TRINITY_DN598487_c0_g2	0.00	0.00	0.00	0.00	0.00	3.27	0.00	0.00	3.64	0.00
TRINITY_DN598487_c1_g2	5.38	12.36	5.40	0.00	0.00	0.00	0.00	0.00	0.00	11.53
TRINITY_DN598487_c4_g1	0.00	0.00	0.00	0.00	0.00	0.00	0.00	0.00	0.00	0.00
TRINITY_DN598487_c5_g1	0.00	0.00	0.00	0.00	0.00	0.00	13.89	0.00	0.00	0.00
TRINITY_DN598488_c0_g1	0.00	0.00	0.00	0.00	0.00	0.00	0.00	0.00	14.39	13.66
TRINITY_DN59848_c0_g1	0.00	0.00	9.27	0.00	0.00	0.00	0.00	0.00	0.00	19.51
TRINITY_DN59848_c0_g2	0.00	0.00	0.00	0.00	0.00	0.00	0.00	0.00	0.00	0.00
TRINITY_DN59848_c1_g1	0.00	0.00	0.00	0.00	0.00	0.00	0.00	0.00	0.00	8.87
TRINITY_DN59848_c1_g3	0.00	0.00	0.00	0.00	0.00	0.00	0.00	0.00	0.00	0.00
TRINITY_DN59848_c4_g1	23.77	0.00	0.00	0.00	0.00	0.00	0.00	0.00	11.43	0.00
TRINITY_DN598490_c0_g1	0.00	0.00	0.00	0.00	0.00	0.00	0.00	0.00	0.00	7.91
TRINITY_DN598490_c0_g2	0.00	0.00	0.00	0.00	0.00	0.00	0.00	0.00	38.33	0.00
TRINITY_DN598491_c0_g1	0.00	0.00	0.00	0.00	0.00	8.26	0.00	9.28	0.00	8.76
TRINITY_DN598492_c0_g1	0.00	0.00	0.00	0.00	0.00	0.00	0.00	0.00	0.00	22.59
TRINITY_DN598492_c1_g1	0.00	0.00	0.00	0.00	0.00	12.34	0.00	0.00	13.92	0.00
TRINITY_DN598493_c0_g1	7.40	0.00	0.00	0.00	0.00	0.00	0.00	0.00	0.00	13.59
TRINITY_DN598496_c0_g1	6.84	0.00	0.00	0.00	0.00	0.00	0.00	0.00	0.00	0.00
TRINITY_DN598498_c0_g1	0.00	0.00	0.00	0.00	0.00	0.00	0.00	0.00	3.66	0.00
TRINITY_DN598499_c1_g1	0.00	0.00	0.00	0.00	0.00	0.00	0.00	0.00	0.00	0.00
TRINITY_DN59849_c0_g2	6.78	0.00	6.85	0.00	0.00	0.00	0.00	0.00	6.44	0.00
TRINITY_DN5984_c0_g1	54.21	69.77	57.52	47.62	35.72	33.01	65.32	27.92	166.90	126.61
TRINITY_DN5984_c0_g2	15.63	10.69	5.96	7.26	3.82	3.07	4.09	1.76	14.09	14.86
TRINITY_DN5984_c0_g3	9.83	12.83	8.20	7.69	8.81	4.71	17.60	2.67	29.25	27.83
TRINITY_DN598501_c0_g1	0.00	0.00	0.00	0.00	0.00	0.00	0.00	0.00	0.00	0.00
TRINITY_DN598503_c1_g1	0.00	0.00	0.00	0.00	0.00	0.00	0.00	0.00	0.00	0.00
TRINITY_DN598504_c0_g1	0.00	0.00	0.00	0.00	0.00	0.00	0.00	0.00	0.00	0.00
TRINITY_DN598504_c0_g2	0.00	0.00	0.00	0.00	0.00	5.31	0.00	0.00	0.00	11.24
TRINITY_DN598506_c0_g1	11.12	0.00	0.00	0.00	0.00	0.00	0.00	0.00	21.28	0.00
TRINITY_DN598507_c0_g1	0.00	38.09	0.00	0.00	0.00	0.00	0.00	0.00	30.33	43.09
TRINITY_DN59850_c0_g2	0.00	9.43	0.00	0.00	0.00	0.00	0.00	0.00	0.00	7.22
TRINITY_DN59850_c0_g3	0.00	0.00	5.93	0.00	0.00	0.00	0.00	0.00	5.59	10.81
TRINITY_DN59850_c0_g4	0.00	0.00	0.00	0.00	0.00	0.00	0.00	0.00	0.00	9.91
TRINITY_DN59850_c1_g1	0.00	0.00	19.77	0.00	0.00	0.00	0.00	0.00	0.00	0.00
TRINITY_DN59850_c5_g1	0.00	0.00	0.00	0.00	0.00	0.00	0.00	0.00	0.00	0.00
TRINITY_DN59850_c7_g1	0.00	0.00	10.97	0.00	0.00	0.00	0.00	0.00	0.00	9.91
TRINITY_DN59850_c8_g1	0.00	0.00	18.98	0.00	0.00	0.00	0.00	0.00	0.00	0.00
TRINITY_DN59850_c9_g1	0.00	0.00	0.00	0.00	0.00	0.00	0.00	0.00	0.00	0.00
TRINITY_DN598514_c0_g1	0.00	35.22	0.00	0.00	0.00	0.00	0.00	0.00	9.22	8.87
TRINITY_DN598515_c0_g1	1.46	0.00	1.44	0.00	0.00	0.00	3.32	0.00	1.42	0.00
TRINITY_DN598517_c1_g1	0.00	0.00	0.00	0.00	0.00	0.00	0.00	0.00	0.00	0.00
TRINITY_DN598517_c2_g1	0.00	0.00	0.00	0.00	0.00	0.00	0.00	0.00	0.00	0.00
TRINITY_DN598518_c0_g1	9.15	0.00	0.00	0.00	0.00	0.00	0.00	0.00	0.00	0.00
TRINITY_DN598519_c0_g1	0.00	0.00	0.00	0.00	0.00	0.00	0.00	0.00	0.00	0.00
TRINITY_DN59851_c0_g1	0.00	0.00	0.00	0.00	0.00	0.00	0.00	0.00	6.33	0.00
TRINITY_DN59851_c0_g2	0.00	0.00	0.00	0.00	0.00	0.00	0.00	0.00	0.00	0.00
TRINITY_DN598520_c2_g1	0.00	0.00	0.00	0.00	0.00	0.00	0.00	0.00	0.00	0.00
TRINITY_DN598521_c0_g1	0.00	0.00	0.00	0.00	0.00	0.00	0.00	0.00	0.00	0.00
TRINITY_DN598527_c0_g1	0.00	12.63	0.00	5.39	0.00	0.00	0.00	0.00	5.20	0.00
TRINITY_DN598528_c0_g1	0.00	0.00	0.00	4.25	0.00	0.00	0.00	0.00	4.10	0.00
TRINITY_DN598529_c0_g1	0.00	0.00	0.00	0.00	0.00	0.00	0.00	0.00	0.00	0.00
TRINITY_DN59852_c0_g1	0.00	16.03	13.32	0.00	0.00	0.00	0.00	0.00	0.00	39.84
TRINITY_DN59852_c0_g2	0.00	0.00	6.79	0.00	0.00	0.00	0.00	9.16	12.55	8.73
TRINITY_DN598533_c0_g1	0.00	0.00	0.00	0.00	0.00	0.00	0.00	0.00	0.00	0.00
TRINITY_DN598538_c0_g1	0.00	0.00	0.00	0.00	0.00	0.00	0.00	0.00	0.00	14.29
TRINITY_DN598539_c0_g1	0.00	0.00	0.00	0.00	0.00	0.00	0.00	0.00	0.00	3.86
TRINITY_DN59853_c0_g1	0.00	0.00	0.00	0.00	0.00	0.00	0.00	0.00	0.00	0.00
TRINITY_DN59853_c1_g1	0.00	0.00	0.00	22.11	0.00	0.00	0.00	0.00	0.00	10.47
TRINITY_DN598540_c0_g1	0.00	0.00	0.00	0.00	0.00	0.00	0.00	0.00	0.00	0.00
TRINITY_DN598542_c0_g1	0.00	0.00	0.00	0.00	0.00	0.00	0.00	0.00	12.48	0.00
TRINITY_DN598543_c0_g1	0.00	0.00	0.00	9.74	0.00	0.00	0.00	0.00	0.00	0.00
TRINITY_DN598543_c0_g2	17.80	0.00	0.00	0.00	0.00	0.00	0.00	0.00	0.00	32.12
TRINITY_DN598545_c0_g1	0.00	0.00	0.00	0.00	7.71	0.00	0.00	0.00	0.00	0.00
TRINITY_DN598545_c0_g2	0.00	0.00	0.00	0.00	0.00	0.00	0.00	3.28	0.00	0.00
TRINITY_DN598547_c0_g1	0.00	0.00	22.85	0.00	0.00	0.00	0.00	0.00	10.79	0.00
TRINITY_DN598547_c0_g2	0.00	28.56	0.00	0.00	0.00	0.00	0.00	0.00	0.00	0.00
TRINITY_DN598547_c0_g4	0.00	0.00	0.00	0.00	0.00	0.00	0.00	0.00	0.00	10.05
TRINITY_DN598547_c0_g5	0.00	0.00	0.00	0.00	0.00	0.00	19.95	0.00	0.00	7.15
TRINITY_DN598547_c1_g1	0.00	14.95	0.00	0.00	0.00	0.00	0.00	0.00	0.00	27.64
TRINITY_DN598547_c2_g1	0.00	6.59	0.00	17.29	0.00	0.00	0.00	0.00	0.00	16.38
TRINITY_DN598548_c0_g1	0.00	0.00	11.27	0.00	0.00	0.00	0.00	0.00	0.00	0.00
TRINITY_DN598548_c1_g1	0.00	5.95	4.26	7.64	0.00	0.00	0.00	0.00	0.00	9.21
TRINITY_DN598549_c0_g1	0.00	0.00	0.00	0.00	0.00	0.00	0.00	0.00	0.00	0.00
TRINITY_DN598550_c0_g1	0.00	0.00	0.00	0.00	0.00	0.00	0.00	0.00	0.00	0.00
TRINITY_DN598553_c0_g1	0.00	0.00	0.00	0.00	0.00	0.00	0.00	0.00	0.00	0.00
TRINITY_DN598553_c0_g2	0.00	0.00	0.00	0.00	0.00	0.00	29.95	0.00	11.02	0.00
TRINITY_DN598553_c1_g1	0.00	0.00	0.00	0.00	0.00	0.00	0.00	0.00	0.00	0.00
TRINITY_DN598555_c2_g1	0.00	0.00	0.00	0.00	0.00	0.00	0.00	0.00	0.00	30.54
TRINITY_DN598557_c0_g1	0.00	0.00	19.65	18.55	0.00	0.00	24.87	0.00	18.73	0.00
TRINITY_DN598557_c1_g1	0.00	0.00	0.00	0.00	0.00	0.00	0.00	0.00	9.40	0.00
TRINITY_DN598557_c2_g1	0.00	18.82	0.00	0.00	0.00	10.81	0.00	0.00	12.12	29.99
TRINITY_DN598558_c0_g1	0.00	0.00	0.00	0.00	0.00	0.00	0.00	0.00	0.00	0.00
TRINITY_DN598558_c1_g2	0.00	17.12	0.00	0.00	0.00	0.00	0.00	0.00	3.28	0.00
TRINITY_DN598559_c0_g1	0.00	0.00	0.00	0.00	0.00	0.00	0.00	0.00	0.00	0.00
TRINITY_DN59855_c0_g1	6.18	7.22	0.00	16.34	17.62	0.00	22.24	0.00	16.52	0.00
TRINITY_DN59855_c1_g1	0.00	0.00	0.00	0.00	0.00	0.00	0.00	0.00	0.00	2.46
TRINITY_DN59855_c1_g2	0.00	0.00	0.00	0.00	0.00	0.00	17.67	0.00	0.00	0.00
TRINITY_DN598561_c1_g1	0.00	0.00	0.00	0.00	0.00	0.00	0.00	0.00	0.00	0.00
TRINITY_DN598562_c0_g1	0.00	0.00	0.00	0.00	0.00	0.00	0.00	0.00	0.00	0.00
TRINITY_DN598562_c1_g1	0.00	0.00	0.00	0.00	0.00	0.00	0.00	0.00	0.00	0.00
TRINITY_DN598563_c0_g1	0.00	0.00	0.00	0.00	0.00	0.00	0.00	0.00	0.00	0.00
TRINITY_DN598564_c0_g1	0.00	0.00	2.77	0.00	7.13	0.00	0.00	0.00	0.00	8.82
TRINITY_DN598564_c0_g2	0.00	0.00	0.00	0.00	0.00	0.00	0.00	0.00	0.00	0.00
TRINITY_DN598564_c0_g5	0.00	0.00	0.00	0.00	0.00	0.00	0.00	0.00	0.00	0.00
TRINITY_DN598565_c0_g1	0.00	1.32	0.00	0.00	0.00	0.00	0.00	0.00	0.00	0.00
TRINITY_DN598569_c0_g1	8.94	0.00	0.00	0.00	9.32	7.78	0.00	0.00	0.00	0.00
TRINITY_DN59856_c0_g1	0.51	0.00	1.63	0.00	0.00	2.80	0.00	2.36	0.00	7.34
TRINITY_DN59856_c0_g2	6.01	2.33	0.00	0.00	4.74	0.00	12.11	0.00	24.70	7.18
TRINITY_DN598571_c0_g1	0.00	0.00	0.00	0.00	0.00	7.66	11.40	0.00	0.00	0.00
TRINITY_DN598572_c1_g1	0.00	0.00	9.72	0.00	0.00	0.00	0.00	0.00	0.00	15.92
TRINITY_DN598574_c0_g1	0.00	3.87	0.00	0.00	0.00	0.00	4.24	0.00	0.00	0.00
TRINITY_DN598574_c2_g1	0.00	0.00	0.00	0.00	0.00	0.00	0.00	0.00	0.00	0.00
TRINITY_DN598574_c3_g1	0.00	0.00	0.00	0.00	0.00	0.00	0.00	0.00	0.00	0.00
TRINITY_DN598574_c5_g1	0.00	0.00	0.00	0.00	0.00	0.00	0.00	0.00	0.00	0.00
TRINITY_DN598575_c0_g1	0.00	0.00	0.00	11.50	0.00	0.00	0.00	0.00	0.00	0.00
TRINITY_DN598576_c0_g1	18.46	0.00	0.00	0.00	0.00	0.00	0.00	0.00	0.00	0.00
TRINITY_DN598578_c0_g1	0.00	12.86	0.00	10.22	0.00	0.00	13.70	0.00	0.00	9.69
TRINITY_DN59857_c0_g1	31.55	19.85	42.18	13.31	13.73	12.82	0.00	6.94	32.32	26.39
TRINITY_DN59857_c0_g2	7.02	11.53	4.52	15.46	4.77	10.57	37.56	6.95	54.08	37.23
TRINITY_DN598580_c0_g1	9.97	0.00	0.00	0.00	0.00	0.00	0.00	0.00	0.00	9.14
TRINITY_DN598583_c0_g1	0.00	5.54	0.00	0.00	10.20	0.00	0.00	0.00	0.00	13.40
TRINITY_DN598584_c1_g1	3.59	0.00	0.00	3.56	0.00	9.23	0.00	0.00	0.00	0.00
TRINITY_DN598585_c0_g1	11.68	20.33	0.00	0.00	0.00	0.00	0.00	5.75	5.54	10.73
TRINITY_DN598586_c1_g1	0.00	0.00	0.00	0.00	0.00	0.00	0.00	0.00	0.00	0.00
TRINITY_DN598588_c0_g1	0.00	0.00	0.00	0.00	0.00	0.00	0.00	0.00	0.00	0.00
TRINITY_DN598590_c1_g1	0.00	0.00	0.00	0.00	0.00	0.00	0.00	0.00	0.00	0.00
TRINITY_DN598591_c0_g1	0.00	0.00	0.00	0.00	0.00	0.00	0.00	0.00	0.00	0.00
TRINITY_DN598595_c0_g1	0.00	0.00	0.00	0.00	0.00	0.00	0.00	0.00	0.00	0.00
TRINITY_DN598596_c0_g1	0.00	0.00	0.00	0.00	0.00	5.87	0.00	0.00	0.00	3.12
TRINITY_DN598597_c0_g1	2.56	4.86	0.00	0.00	4.52	0.00	0.00	0.00	0.00	0.00
TRINITY_DN598597_c0_g2	1.76	0.00	0.72	0.74	0.00	0.00	0.00	0.00	1.43	1.33
TRINITY_DN598597_c1_g1	0.00	0.00	0.00	0.00	0.00	0.00	0.00	1.40	1.42	1.31
TRINITY_DN598598_c0_g1	0.00	0.00	0.00	0.00	0.00	0.00	0.00	0.00	0.00	0.00
TRINITY_DN598599_c0_g1	0.00	0.00	0.00	0.00	0.00	0.00	0.00	0.00	0.00	0.00
TRINITY_DN5985_c0_g1	8.99	6.76	4.75	9.08	7.62	4.58	12.01	4.61	26.49	32.67
TRINITY_DN5985_c0_g2	4.61	7.83	27.34	12.03	8.14	8.15	14.87	4.05	29.85	10.14
TRINITY_DN5985_c13_g1	0.00	0.00	27.09	0.00	13.84	0.00	0.00	0.00	0.00	0.00
TRINITY_DN5985_c19_g1	0.00	0.00	0.00	0.00	0.00	0.00	0.00	0.00	17.27	64.93
TRINITY_DN5985_c1_g1	14.19	18.53	21.94	15.77	14.40	13.23	18.06	4.05	49.99	24.89
TRINITY_DN5985_c1_g2	27.18	37.88	30.69	19.48	21.50	23.72	37.50	15.24	79.31	59.30
TRINITY_DN5985_c1_g3	6.50	8.40	11.80	1.98	4.18	10.13	4.59	3.84	22.52	13.89
TRINITY_DN5985_c2_g1	16.80	13.48	11.84	0.00	6.38	10.27	14.77	10.25	55.16	46.97
TRINITY_DN5985_c2_g2	10.97	12.32	5.61	4.38	10.38	0.00	7.80	0.00	5.42	0.00
TRINITY_DN5985_c5_g1	10.55	12.86	0.00	0.00	10.35	0.00	0.00	10.20	0.00	0.00
TRINITY_DN5985_c6_g2	0.00	0.00	0.00	0.00	0.00	5.04	0.00	0.00	0.00	0.00
TRINITY_DN5985_c7_g1	0.00	20.82	0.00	0.00	0.00	0.00	0.00	0.00	0.00	0.00
TRINITY_DN5985_c8_g1	0.00	0.00	0.00	0.00	0.00	0.00	0.00	0.00	0.00	0.00
TRINITY_DN5985_c9_g1	0.00	0.00	0.00	0.00	0.00	0.00	0.00	0.00	0.00	0.00
TRINITY_DN598601_c0_g1	0.00	0.00	0.00	0.00	0.00	0.00	0.00	0.00	0.00	0.00
TRINITY_DN598603_c0_g1	0.00	0.00	0.00	0.00	0.00	0.00	0.00	0.00	0.00	0.00
TRINITY_DN598605_c0_g1	0.00	0.00	0.00	0.00	0.00	0.00	0.00	0.00	0.00	0.00
TRINITY_DN598606_c0_g1	0.00	0.00	0.00	0.00	0.00	0.00	0.00	0.00	0.00	0.00
TRINITY_DN598607_c0_g1	0.00	0.00	0.00	0.00	0.00	0.00	0.00	0.00	0.00	0.00
TRINITY_DN598608_c0_g1	0.00	0.00	0.00	0.00	0.00	0.00	0.00	0.00	0.00	0.00
TRINITY_DN598609_c0_g1	0.00	0.00	0.00	0.00	0.00	0.00	0.00	0.00	0.00	0.00
TRINITY_DN59860_c0_g1	0.00	0.00	0.00	0.00	0.00	0.00	0.00	0.00	13.08	6.18
TRINITY_DN59860_c1_g1	0.00	0.00	0.00	0.00	0.00	0.00	0.00	0.00	0.00	0.00
TRINITY_DN59860_c1_g2	0.00	22.24	37.97	0.00	0.00	0.00	24.19	0.00	0.00	0.00
TRINITY_DN59860_c6_g1	5.11	29.17	5.13	0.00	0.00	8.82	0.00	5.02	9.70	37.44
TRINITY_DN598610_c0_g1	0.00	0.00	0.00	0.00	0.00	0.00	0.00	0.00	0.00	0.00
TRINITY_DN598611_c0_g1	0.00	0.00	0.00	0.00	0.00	0.00	0.00	0.00	0.00	0.00
TRINITY_DN598613_c0_g1	0.00	0.00	0.00	0.00	0.00	5.72	0.00	0.00	0.00	0.00
TRINITY_DN598614_c0_g2	0.00	0.00	2.28	0.00	0.00	2.38	0.00	0.00	5.30	1.77
TRINITY_DN598614_c1_g1	2.59	2.66	0.00	1.31	0.00	1.53	0.72	0.62	2.29	6.56
TRINITY_DN598616_c0_g1	0.00	0.00	0.00	0.00	0.00	0.00	37.34	0.00	0.00	0.00
TRINITY_DN598617_c0_g1	0.00	0.00	0.00	0.00	0.00	0.00	0.00	0.00	0.00	0.00
TRINITY_DN598618_c2_g1	0.00	0.00	0.00	0.00	0.00	0.00	0.00	0.00	0.00	0.00
TRINITY_DN598618_c2_g2	0.00	0.00	0.00	0.00	0.00	0.00	0.00	0.00	0.00	0.00
TRINITY_DN598618_c3_g1	0.00	0.00	0.00	0.00	0.00	0.00	0.00	0.00	0.00	0.00
TRINITY_DN598618_c4_g1	0.00	0.00	0.00	0.00	0.00	0.00	0.00	0.00	0.00	0.00
TRINITY_DN598618_c5_g1	0.00	0.00	0.00	0.00	0.00	0.00	0.00	0.00	0.00	0.00
TRINITY_DN59861_c0_g3	0.00	0.00	5.79	0.00	0.00	0.00	0.00	2.83	13.94	7.93
TRINITY_DN59861_c0_g5	13.15	0.00	0.00	0.00	0.00	0.00	0.00	0.00	0.00	12.05
TRINITY_DN59861_c1_g1	2.22	0.00	0.00	0.00	0.00	0.00	10.39	0.00	2.15	0.00
TRINITY_DN59861_c2_g1	7.77	12.36	5.79	7.78	4.10	1.66	2.25	3.77	5.65	22.96
TRINITY_DN59861_c2_g2	0.00	0.00	0.00	0.00	18.38	0.00	0.00	0.00	0.00	24.85
TRINITY_DN59861_c2_g3	0.00	0.00	0.00	0.00	0.00	0.00	0.00	0.00	9.06	8.70
TRINITY_DN59861_c2_g4	5.48	0.00	3.88	5.53	1.66	2.00	1.75	6.03	3.84	17.80
TRINITY_DN59861_c2_g5	0.00	0.00	0.00	0.00	0.00	0.00	0.00	0.00	14.74	0.00
TRINITY_DN59861_c5_g1	0.00	0.00	0.00	0.00	0.00	0.00	0.00	0.00	0.00	0.00
TRINITY_DN59861_c6_g1	0.00	0.00	0.00	0.00	0.00	0.00	0.00	0.00	0.00	0.00
TRINITY_DN598622_c0_g1	0.00	0.00	0.00	0.00	0.00	0.00	0.00	0.00	0.00	0.00
TRINITY_DN598625_c0_g1	0.00	0.00	0.00	0.00	0.00	0.00	0.00	0.00	0.00	0.00
TRINITY_DN598627_c0_g1	0.00	0.00	0.00	0.00	0.00	0.00	6.02	0.00	0.00	0.00
TRINITY_DN598628_c0_g1	14.99	0.00	0.00	0.00	0.00	0.00	0.00	0.00	14.39	13.66
TRINITY_DN59862_c0_g2	0.00	0.00	0.00	0.00	0.00	0.00	0.00	0.00	0.00	0.00
TRINITY_DN59862_c0_g3	12.86	35.24	0.00	23.80	12.64	31.57	0.00	11.91	17.28	50.16
TRINITY_DN59862_c5_g1	0.00	0.00	0.00	0.00	12.77	0.00	0.00	0.00	0.00	11.25
TRINITY_DN59862_c6_g1	0.00	0.00	3.06	9.15	0.00	0.00	3.67	0.00	2.94	0.00
TRINITY_DN59862_c8_g1	0.00	0.00	0.00	0.00	0.00	0.00	6.00	0.00	4.60	4.43
TRINITY_DN598630_c0_g2	12.68	0.00	0.00	0.00	0.00	3.80	0.00	0.00	8.41	0.00
TRINITY_DN598632_c0_g1	0.00	0.00	0.00	0.00	0.00	0.00	0.00	0.00	0.00	0.00
TRINITY_DN598635_c0_g1	0.00	0.00	0.00	0.00	0.00	0.00	0.00	0.00	0.00	17.50
TRINITY_DN598637_c1_g1	0.00	0.00	0.00	0.00	0.00	0.00	0.00	0.00	10.35	0.00
TRINITY_DN598638_c0_g1	0.00	0.00	0.00	0.00	0.00	5.38	0.00	0.00	0.00	5.69
TRINITY_DN598639_c0_g1	0.00	0.00	0.00	0.00	0.00	0.00	0.00	0.00	0.00	0.00
TRINITY_DN59863_c0_g1	14.72	56.24	33.30	9.19	2.23	10.39	27.36	1.35	66.71	154.29
TRINITY_DN59863_c0_g2	0.00	0.00	0.00	2.53	8.00	0.00	0.00	0.00	7.67	26.55
TRINITY_DN59863_c1_g1	0.00	0.00	0.00	0.00	0.00	0.00	0.00	0.00	0.00	0.00
TRINITY_DN59863_c1_g2	0.00	0.00	0.00	0.00	32.05	0.00	0.00	0.00	0.00	0.00
TRINITY_DN59863_c3_g1	0.00	0.00	0.00	0.00	0.00	0.00	0.00	0.00	0.00	0.00
TRINITY_DN598642_c0_g1	0.00	0.00	0.00	0.00	0.00	0.00	0.00	0.00	0.00	0.00
TRINITY_DN598646_c1_g1	0.00	0.00	0.00	0.00	0.00	0.00	0.00	18.54	0.00	0.00
TRINITY_DN598648_c0_g1	0.00	0.00	0.00	7.71	0.00	0.00	23.71	0.00	0.00	14.22
TRINITY_DN598652_c0_g1	0.00	0.00	0.00	0.00	0.00	0.00	0.00	0.00	0.00	0.00
TRINITY_DN598652_c1_g1	0.00	0.00	0.00	0.00	0.00	0.00	0.00	0.00	0.00	0.00
TRINITY_DN598653_c0_g1	17.65	0.00	0.00	0.00	0.00	0.00	0.00	0.00	0.00	0.00
TRINITY_DN598654_c0_g1	0.00	0.00	0.00	0.00	0.00	0.00	0.00	0.00	0.00	0.00
TRINITY_DN598655_c0_g1	0.00	0.00	0.00	0.00	0.00	0.00	0.00	0.00	0.00	0.00
TRINITY_DN598656_c0_g1	0.00	0.00	0.00	0.00	0.00	0.00	0.00	0.00	0.00	0.00
TRINITY_DN598657_c0_g1	0.00	0.00	0.00	0.00	0.00	11.60	0.00	0.00	39.23	24.85
TRINITY_DN598658_c0_g1	5.19	11.86	0.00	0.00	5.41	4.48	0.00	5.09	0.00	9.50
TRINITY_DN598658_c1_g1	0.00	0.00	12.47	0.00	0.00	0.00	0.00	0.00	11.84	28.57
TRINITY_DN598659_c0_g1	7.64	0.00	0.00	0.00	7.94	0.00	0.00	0.00	7.27	21.02
TRINITY_DN59865_c2_g1	5.74	5.85	9.84	4.26	4.06	5.85	5.08	2.57	21.09	21.20
TRINITY_DN59865_c2_g2	0.00	0.00	0.00	0.00	0.00	0.00	0.00	0.00	0.00	0.00
TRINITY_DN59865_c2_g4	0.00	0.00	0.00	0.00	0.00	0.00	0.00	0.00	2.69	0.00
TRINITY_DN59865_c2_g5	0.00	0.00	0.00	0.00	0.00	0.00	2.45	0.00	11.83	0.00
TRINITY_DN59865_c2_g6	0.00	0.00	0.00	0.00	0.00	0.00	6.48	0.00	7.59	19.07
TRINITY_DN598660_c0_g1	1.54	1.61	0.00	0.00	0.00	0.00	1.76	0.00	0.00	0.00
TRINITY_DN598661_c0_g1	0.00	0.00	0.00	0.00	0.00	0.00	0.00	0.00	7.78	0.00
TRINITY_DN598661_c0_g2	0.00	13.43	44.77	0.00	0.00	0.00	0.00	0.00	10.56	10.11
TRINITY_DN598661_c1_g1	0.00	0.00	0.00	0.00	0.00	0.00	0.00	0.00	0.00	0.00
TRINITY_DN598661_c2_g1	0.00	0.00	0.00	0.00	0.00	0.00	0.00	0.00	0.00	0.00
TRINITY_DN598661_c3_g1	0.00	0.00	0.00	0.00	0.00	0.00	0.00	0.00	0.00	0.00
TRINITY_DN598661_c5_g1	2.30	9.84	2.29	6.89	0.00	0.00	8.07	0.00	6.66	7.10
TRINITY_DN598661_c6_g1	0.00	2.54	0.00	2.37	2.50	0.00	0.00	0.00	2.29	0.00
TRINITY_DN598661_c8_g1	0.00	0.00	0.00	0.00	0.00	0.00	0.00	0.00	0.00	0.00
TRINITY_DN598663_c0_g1	0.00	8.59	0.00	0.00	0.00	0.00	0.00	0.00	0.00	0.00
TRINITY_DN598665_c1_g1	0.00	0.00	0.00	0.00	0.00	0.00	16.27	0.00	0.00	0.00
TRINITY_DN598667_c0_g1	0.00	0.00	0.00	0.00	0.00	0.00	0.00	0.00	0.00	17.67
TRINITY_DN598668_c0_g1	0.00	17.29	0.00	0.00	0.00	0.00	0.00	0.00	0.00	0.00
TRINITY_DN59866_c0_g1	0.00	3.98	0.00	3.85	0.00	0.00	0.00	0.00	6.88	3.55
TRINITY_DN59866_c1_g1	0.00	0.00	21.93	0.00	0.00	0.00	0.00	0.00	0.00	0.00
TRINITY_DN59866_c1_g2	0.00	0.00	0.00	0.00	0.00	0.00	0.00	0.00	0.00	0.00
TRINITY_DN59866_c2_g1	11.22	0.00	0.00	0.00	0.00	0.00	0.00	0.00	12.21	5.57
TRINITY_DN598670_c0_g1	0.00	0.00	0.00	0.00	0.00	0.00	0.00	0.00	0.00	0.00
TRINITY_DN598672_c0_g1	0.00	10.65	0.00	0.00	6.46	5.38	0.00	0.00	5.87	17.07
TRINITY_DN598673_c0_g1	0.00	0.00	0.00	0.00	0.00	0.00	0.00	0.00	0.00	0.00
TRINITY_DN598675_c0_g1	0.00	0.00	0.00	0.00	0.00	0.00	0.00	0.00	0.00	0.00
TRINITY_DN598676_c0_g1	0.00	0.00	0.00	0.00	0.00	0.00	0.00	0.00	0.00	13.20
TRINITY_DN59867_c0_g1	0.00	0.00	0.00	0.00	0.00	0.00	0.00	0.00	0.00	0.00
TRINITY_DN598682_c0_g1	0.00	0.00	5.83	0.00	0.00	0.00	0.00	0.00	0.00	0.00
TRINITY_DN598683_c0_g1	0.00	0.00	0.00	0.00	0.00	0.00	0.00	0.00	0.00	0.00
TRINITY_DN598684_c0_g1	0.00	0.00	0.00	0.00	0.00	0.00	0.00	0.00	0.00	0.00
TRINITY_DN598686_c0_g1	0.00	0.00	0.00	5.74	0.00	0.00	7.34	0.00	0.00	0.00
TRINITY_DN59868_c0_g1	0.00	0.00	0.00	0.00	0.00	0.00	0.00	0.00	0.00	0.00
TRINITY_DN59868_c0_g2	5.49	31.66	38.57	9.51	40.07	44.29	43.82	0.00	31.35	95.41
TRINITY_DN59868_c2_g1	0.00	0.00	0.00	0.00	0.00	0.00	0.00	0.00	0.00	0.00
TRINITY_DN59868_c2_g3	0.00	0.00	0.00	0.00	0.00	0.00	0.00	0.00	16.99	7.83
TRINITY_DN59868_c3_g1	0.00	0.00	0.00	0.00	0.00	0.00	0.00	0.00	0.00	0.00
TRINITY_DN59868_c4_g1	0.00	0.00	0.00	0.00	0.00	0.00	0.00	0.00	0.00	0.00
TRINITY_DN59868_c5_g1	0.00	0.00	0.00	0.00	0.00	0.00	0.00	0.00	0.00	0.00
TRINITY_DN59868_c5_g2	0.00	0.00	0.00	0.00	6.82	0.00	0.00	0.00	0.00	7.06
TRINITY_DN59868_c6_g1	0.00	0.00	0.00	0.00	0.00	0.00	0.00	0.00	0.00	0.00
TRINITY_DN598690_c0_g1	0.00	0.00	13.22	0.00	0.00	0.00	0.00	7.12	15.08	6.02
TRINITY_DN598691_c0_g1	0.00	0.00	0.00	0.00	0.00	0.00	0.00	0.00	0.00	9.30
TRINITY_DN598693_c0_g1	0.00	0.00	0.00	0.00	0.00	0.00	0.00	0.00	0.00	0.00
TRINITY_DN598699_c0_g1	0.00	15.37	0.00	0.00	0.00	0.00	0.00	0.00	0.00	29.04
TRINITY_DN59869_c0_g1	1.04	0.00	2.06	1.05	0.00	0.89	0.00	3.01	0.00	4.73
TRINITY_DN59869_c0_g2	0.00	0.00	0.00	0.00	0.00	0.00	0.00	0.00	0.00	0.00
TRINITY_DN59869_c1_g1	0.00	0.00	0.00	0.00	0.00	0.00	0.00	0.00	0.00	0.00
TRINITY_DN59869_c1_g2	0.00	3.52	0.00	0.00	0.00	0.00	0.00	0.00	6.15	0.00
TRINITY_DN59869_c3_g1	0.00	5.54	0.00	0.00	5.10	0.00	0.00	4.79	0.00	4.47
TRINITY_DN59869_c8_g1	0.00	0.00	0.00	0.00	20.16	0.00	0.00	0.00	0.00	0.00
TRINITY_DN5986_c0_g1	0.00	10.34	0.00	0.00	16.88	13.84	13.86	0.00	0.00	15.46
TRINITY_DN5986_c0_g2	0.00	0.00	0.00	0.00	31.51	12.93	19.88	0.00	29.29	0.00
TRINITY_DN5986_c1_g1	0.00	0.00	0.00	0.00	0.00	0.00	0.00	0.00	0.00	0.00
TRINITY_DN5986_c2_g3	0.00	9.52	8.06	7.79	16.56	0.00	10.20	0.00	0.00	0.00
TRINITY_DN5986_c3_g1	0.00	0.00	0.00	0.00	0.00	0.00	18.53	0.00	0.00	0.00
TRINITY_DN598700_c0_g1	0.00	0.00	0.00	0.00	13.74	0.00	17.39	0.00	0.00	48.55
TRINITY_DN598701_c0_g1	786.73	1110.89	392.05	508.10	504.38	439.33	797.83	492.18	1971.86	2009.29
TRINITY_DN598702_c0_g1	1.54	7.33	1.53	0.00	3.25	0.00	7.04	1.49	8.41	15.87
TRINITY_DN598703_c0_g1	0.00	0.00	0.00	0.00	0.00	0.00	0.00	0.00	0.00	14.73
TRINITY_DN598704_c1_g1	8.55	0.00	0.00	0.00	0.00	0.00	0.00	0.00	0.00	7.86
TRINITY_DN598705_c0_g1	0.00	0.00	0.00	0.00	0.00	0.00	0.00	0.00	0.00	0.00
TRINITY_DN598708_c0_g1	0.00	3.99	0.00	0.00	0.00	0.00	0.00	0.00	0.00	9.87
TRINITY_DN59870_c0_g1	0.00	0.00	0.00	0.00	0.00	0.00	0.00	0.00	0.00	0.00
TRINITY_DN59870_c1_g1	0.00	0.00	0.00	0.00	0.00	0.00	0.00	0.00	0.00	0.00
TRINITY_DN598715_c0_g1	0.00	0.00	0.00	0.00	0.00	2.06	0.00	0.00	3.01	0.00
TRINITY_DN598717_c0_g1	7.99	2.12	3.97	0.00	4.22	3.41	9.27	0.00	3.87	7.63
TRINITY_DN598718_c0_g1	0.00	13.58	0.00	0.00	0.00	0.00	0.00	0.00	19.28	7.39
TRINITY_DN598720_c0_g1	0.00	0.00	0.00	0.00	0.00	0.00	0.00	0.00	7.69	37.07
TRINITY_DN598721_c0_g1	0.00	11.89	2.30	2.31	0.00	0.00	9.18	0.00	13.41	4.21
TRINITY_DN598723_c0_g1	0.00	13.25	0.00	0.00	0.00	0.00	21.53	0.00	5.43	5.26
TRINITY_DN598724_c0_g1	0.00	0.00	0.00	0.00	0.00	0.00	0.00	0.00	0.00	0.00
TRINITY_DN598725_c0_g1	0.00	0.00	0.00	0.00	0.00	0.00	0.00	0.00	0.00	0.00
TRINITY_DN59872_c0_g1	0.00	0.00	0.00	0.00	0.00	0.00	0.00	0.00	0.00	0.00
TRINITY_DN598732_c0_g1	0.00	0.00	0.00	0.00	0.00	0.00	0.00	0.00	0.00	0.00
TRINITY_DN598734_c1_g1	0.00	0.00	0.00	37.06	0.00	0.00	0.00	0.00	0.00	17.50
TRINITY_DN598735_c0_g1	0.00	0.00	0.00	0.00	0.00	0.00	24.84	0.00	0.00	4.41
TRINITY_DN598735_c1_g2	0.00	0.00	0.00	0.00	0.00	0.00	0.00	0.00	0.00	0.00
TRINITY_DN598737_c0_g1	0.00	0.00	0.00	0.00	0.00	0.00	0.00	0.00	25.35	0.00
TRINITY_DN598737_c1_g1	0.00	0.00	0.00	0.00	0.00	0.00	0.00	0.00	0.00	0.00
TRINITY_DN59873_c0_g1	0.00	7.38	0.00	4.71	0.00	0.00	0.00	4.71	6.26	0.00
TRINITY_DN59873_c0_g3	0.00	0.00	0.00	0.00	0.00	0.00	0.00	0.00	0.00	0.00
TRINITY_DN59873_c0_g6	7.99	4.59	0.00	0.00	0.00	15.99	0.00	9.96	22.87	68.23
TRINITY_DN59873_c0_g8	0.00	0.00	0.00	0.00	0.00	0.00	0.00	0.00	0.00	0.00
TRINITY_DN59873_c4_g1	0.00	0.00	0.00	0.00	0.00	13.84	63.80	0.00	0.00	0.00
TRINITY_DN598741_c0_g1	0.00	2.79	1.33	0.00	1.42	0.00	1.52	0.00	1.30	1.22
TRINITY_DN598742_c0_g1	0.00	0.00	7.54	0.00	0.00	0.00	0.00	0.00	7.10	0.00
TRINITY_DN598743_c0_g1	0.00	0.00	0.00	0.00	0.00	0.00	0.00	0.00	66.89	0.00
TRINITY_DN598746_c0_g1	0.00	0.00	0.00	0.00	0.00	0.00	0.00	0.00	0.00	0.00
TRINITY_DN598748_c0_g1	0.00	0.00	0.00	18.94	0.00	0.00	0.00	0.00	19.12	53.52
TRINITY_DN59874_c0_g1	0.00	0.00	0.00	0.00	0.00	0.00	0.00	0.00	0.00	12.81
TRINITY_DN598750_c0_g1	0.00	28.43	0.00	7.75	0.00	0.00	0.00	0.00	0.00	7.26
TRINITY_DN598751_c0_g1	0.00	0.00	0.00	0.00	0.00	0.00	0.00	0.00	0.00	0.00
TRINITY_DN598751_c1_g2	0.00	0.00	0.00	0.00	0.00	0.00	0.00	0.00	0.00	0.00
TRINITY_DN598751_c2_g1	0.00	0.00	0.00	0.00	0.00	0.00	0.00	0.00	0.00	11.17
TRINITY_DN598752_c0_g1	4.90	0.00	0.00	0.00	0.00	0.00	0.00	0.00	4.65	0.00
TRINITY_DN598754_c0_g1	0.00	0.00	0.00	0.00	0.00	0.00	0.00	0.00	0.00	8.93
TRINITY_DN598755_c0_g1	0.00	0.00	0.00	0.00	12.23	0.00	17.98	0.00	11.34	17.77
TRINITY_DN598757_c0_g1	0.00	0.00	7.08	0.00	0.00	0.00	0.00	6.90	0.00	19.30
TRINITY_DN598758_c0_g1	0.00	0.00	0.00	0.00	0.00	27.93	0.00	0.00	99.55	0.00
TRINITY_DN598759_c0_g1	0.00	22.24	0.00	0.00	0.00	0.00	0.00	0.00	18.14	0.00
TRINITY_DN59875_c0_g1	0.00	0.00	18.98	27.59	0.00	15.85	0.00	0.00	36.27	34.01
TRINITY_DN59875_c0_g2	13.14	0.00	0.00	0.00	6.35	0.00	2.32	0.00	6.47	0.00
TRINITY_DN59875_c0_g3	5.34	0.00	0.00	0.00	0.00	0.00	0.00	0.00	0.00	0.00
TRINITY_DN59875_c1_g1	0.00	0.00	0.00	0.00	0.00	0.00	0.00	0.00	2.54	2.40
TRINITY_DN59875_c2_g1	2.80	0.00	0.00	0.00	0.00	0.00	3.32	0.00	0.00	0.00
TRINITY_DN59875_c3_g1	0.00	0.00	0.00	0.00	0.00	0.00	0.00	0.00	0.00	0.00
TRINITY_DN59875_c4_g1	0.00	0.00	0.00	0.00	0.00	0.00	0.00	0.00	0.00	0.00
TRINITY_DN59875_c5_g1	7.40	0.00	0.00	0.00	0.00	0.00	0.00	0.00	0.00	0.00
TRINITY_DN59875_c8_g1	0.00	0.00	0.00	0.00	0.00	0.00	0.00	0.00	0.00	0.00
TRINITY_DN598760_c0_g1	0.00	0.00	0.00	0.00	0.00	0.00	0.00	0.00	0.00	0.00
TRINITY_DN598760_c0_g2	0.00	0.00	0.00	0.00	0.00	0.00	0.00	0.00	18.70	17.50
TRINITY_DN598761_c0_g1	0.00	0.00	0.00	0.00	0.00	0.00	0.00	0.00	0.00	0.00
TRINITY_DN598762_c0_g1	0.00	0.00	0.00	0.00	0.00	0.00	0.00	0.00	0.00	15.39
TRINITY_DN598763_c0_g1	4.05	0.00	0.00	1.82	0.00	0.00	0.00	0.00	0.00	0.00
TRINITY_DN598765_c0_g1	5.86	25.87	20.45	0.00	0.00	0.00	13.79	0.00	0.00	0.00
TRINITY_DN598765_c0_g2	10.69	27.35	10.83	0.00	0.00	0.00	0.00	0.00	0.00	35.04
TRINITY_DN59876_c12_g1	0.00	0.00	0.00	0.00	0.00	0.00	0.00	0.00	0.00	0.00
TRINITY_DN59876_c1_g2	0.00	0.00	0.00	0.00	0.00	0.00	16.16	0.00	12.98	12.33
TRINITY_DN59876_c1_g4	36.55	54.12	26.46	16.35	17.61	21.98	36.85	11.50	65.62	58.19
TRINITY_DN59876_c2_g1	0.00	0.00	0.00	0.00	0.00	0.00	0.00	0.00	0.00	0.00
TRINITY_DN59876_c3_g1	34.05	0.00	11.50	43.90	0.00	29.29	29.50	43.59	103.63	100.48
TRINITY_DN59876_c3_g2	0.00	0.00	0.00	0.00	19.81	0.00	0.00	0.00	0.00	0.00
TRINITY_DN59876_c3_g4	0.00	0.00	0.00	0.00	0.00	0.00	0.00	0.00	0.00	0.00
TRINITY_DN598770_c0_g1	9.41	0.00	4.72	4.64	0.00	0.00	0.00	0.00	0.00	4.76
TRINITY_DN598771_c0_g1	0.00	0.00	0.00	0.00	5.93	0.00	0.00	0.00	5.39	5.22
TRINITY_DN598772_c0_g1	11.12	0.00	0.00	0.00	0.00	0.00	0.00	0.00	0.00	0.00
TRINITY_DN598773_c0_g1	0.00	0.00	0.00	0.00	0.00	0.00	10.20	0.00	0.00	14.61
TRINITY_DN598773_c1_g1	0.00	0.00	0.00	0.00	0.00	0.00	0.00	0.00	9.33	0.00
TRINITY_DN598773_c2_g1	0.00	0.00	0.00	0.00	0.00	0.00	0.00	6.42	6.18	0.00
TRINITY_DN598773_c2_g2	0.00	0.00	0.00	0.00	0.00	0.00	0.00	0.00	0.00	0.00
TRINITY_DN598773_c3_g1	0.00	0.00	0.00	0.00	0.00	0.00	0.00	0.00	1.34	9.22
TRINITY_DN598776_c0_g1	0.00	0.00	0.00	0.00	0.00	0.00	0.00	1.72	1.72	0.00
TRINITY_DN598776_c1_g1	0.00	0.00	0.00	0.00	0.00	10.42	0.00	0.00	0.00	0.00
TRINITY_DN59877_c0_g1	0.00	0.00	3.21	0.00	0.00	5.52	0.00	0.00	0.00	0.61
TRINITY_DN59877_c0_g2	18.21	0.00	0.00	0.00	0.00	0.00	11.79	0.00	0.00	0.00
TRINITY_DN59877_c1_g1	0.00	0.00	0.00	0.00	0.00	0.00	0.00	0.34	0.00	0.00
TRINITY_DN59877_c2_g1	2.24	1.17	1.11	3.39	1.19	2.86	2.54	3.02	1.10	9.18
TRINITY_DN59877_c3_g1	0.00	0.00	0.00	4.15	0.00	0.00	0.00	0.00	2.01	5.26
TRINITY_DN598780_c0_g1	0.00	0.00	0.00	0.00	0.00	0.00	0.00	0.00	0.00	0.00
TRINITY_DN598780_c4_g1	0.00	0.00	0.00	0.00	0.00	0.00	0.00	0.00	0.00	0.00
TRINITY_DN598781_c1_g1	0.00	0.00	0.00	0.00	0.00	3.39	0.00	0.00	0.00	7.21
TRINITY_DN598785_c0_g1	0.00	0.00	0.00	0.00	0.00	0.00	0.00	0.00	0.00	20.25
TRINITY_DN598788_c0_g1	0.00	0.00	0.00	0.00	0.00	0.00	0.00	0.00	0.00	0.00
TRINITY_DN598788_c1_g1	0.00	0.00	0.00	0.00	20.34	0.00	0.00	0.00	0.00	0.00
TRINITY_DN598789_c0_g1	0.00	0.00	0.00	0.00	0.00	0.00	0.00	0.00	0.00	0.00
TRINITY_DN59878_c0_g1	0.00	0.00	0.00	0.00	0.00	0.00	0.00	0.00	11.10	0.00
TRINITY_DN598791_c0_g1	0.00	6.20	0.00	0.00	0.00	0.00	0.00	0.00	5.53	0.00
TRINITY_DN598798_c0_g1	0.00	0.00	0.00	0.00	0.00	0.00	0.00	0.00	0.00	0.00
TRINITY_DN59879_c1_g1	1.19	9.88	0.00	1.19	7.54	1.01	9.42	2.29	8.12	8.64
TRINITY_DN59879_c2_g1	0.00	0.00	0.00	0.00	0.00	0.00	0.00	0.00	0.00	0.00
TRINITY_DN59879_c3_g1	0.00	6.13	0.00	0.00	0.00	0.00	0.00	0.00	0.00	4.90
TRINITY_DN59879_c4_g1	0.00	0.00	0.00	0.00	0.00	0.00	0.00	0.00	0.00	0.00
TRINITY_DN5987_c0_g1	15.21	16.03	0.00	8.12	0.00	9.04	34.46	3.49	36.27	23.70
TRINITY_DN5987_c1_g1	0.00	13.72	11.42	0.00	0.00	0.00	0.00	0.00	0.00	32.86
TRINITY_DN5987_c1_g2	30704.42	28806.73	15078.42	13457.28	11620.48	16226.78	29974.30	11256.70	58745.00	53753.44
TRINITY_DN5987_c1_g3	127.20	391.20	159.69	142.89	55.50	16.64	193.49	75.51	66.17	402.80
TRINITY_DN5987_c1_g4	20.11	55.30	6.78	6.58	20.89	0.00	25.38	6.59	40.73	238.54
TRINITY_DN5987_c3_g1	3.38	3.70	0.00	0.00	3.53	0.00	0.00	0.00	0.00	3.07
TRINITY_DN598802_c0_g1	0.00	0.00	0.00	0.00	0.00	0.00	0.00	0.00	0.00	13.66
TRINITY_DN598803_c0_g1	0.00	0.00	5.78	0.00	0.00	0.00	0.00	0.00	0.00	21.11
TRINITY_DN598804_c0_g1	3.42	0.00	0.00	0.00	0.00	0.00	0.00	0.00	0.00	9.36
TRINITY_DN598805_c0_g1	0.00	0.00	0.00	0.00	0.00	0.00	0.00	0.00	20.46	6.58
TRINITY_DN598806_c0_g1	0.00	0.00	0.00	0.00	0.00	0.00	0.00	0.00	0.00	5.30
TRINITY_DN598808_c0_g1	0.00	0.00	0.00	0.00	0.00	14.49	0.00	0.00	0.00	11.25
TRINITY_DN598808_c0_g2	0.00	11.88	0.00	0.00	0.00	0.00	0.00	0.00	18.67	0.00
TRINITY_DN598808_c0_g3	0.00	0.00	0.00	0.00	0.00	0.00	0.00	0.00	0.00	0.00
TRINITY_DN598808_c1_g1	0.00	0.00	0.00	0.00	0.00	0.00	0.00	0.00	0.00	0.00
TRINITY_DN598808_c3_g1	0.00	0.00	0.00	0.00	0.00	0.00	0.00	0.00	0.00	0.00
TRINITY_DN598809_c0_g1	0.00	0.00	0.00	0.00	0.00	0.00	0.00	0.00	0.00	14.36
TRINITY_DN59880_c0_g1	2.49	5.35	0.00	0.00	0.00	2.13	2.93	0.00	18.83	38.42
TRINITY_DN59880_c0_g2	0.00	6.69	0.00	0.00	0.00	0.00	0.00	0.00	0.00	0.00
TRINITY_DN59880_c0_g4	0.00	0.00	0.00	0.00	0.00	0.00	0.00	0.00	0.00	0.00
TRINITY_DN59880_c1_g1	0.00	0.00	0.00	0.00	0.00	0.00	0.00	0.00	0.00	0.00
TRINITY_DN598814_c0_g1	0.00	0.00	0.00	0.00	0.00	0.00	0.00	0.00	5.87	5.69
TRINITY_DN598815_c0_g1	0.00	0.00	0.00	0.00	0.00	0.00	0.00	0.00	0.00	0.00
TRINITY_DN598819_c0_g1	5.72	6.63	0.00	0.00	0.00	0.00	0.00	0.00	0.00	0.00
TRINITY_DN598820_c0_g1	0.00	21.24	0.00	0.00	0.00	5.28	0.00	0.00	0.00	5.60
TRINITY_DN598821_c0_g1	0.00	0.00	0.00	0.00	0.00	0.00	0.00	0.00	0.00	0.00
TRINITY_DN598824_c0_g1	0.00	0.00	0.00	0.00	0.00	0.00	0.00	0.00	0.00	0.00
TRINITY_DN598826_c0_g1	0.00	0.00	0.00	0.00	0.00	0.00	0.00	0.00	23.47	0.00
TRINITY_DN598827_c0_g1	0.00	0.00	0.00	0.00	0.00	0.00	0.00	0.00	0.00	0.00
TRINITY_DN59882_c0_g1	6.74	3.70	6.72	0.00	7.07	0.00	24.35	0.00	3.22	15.35
TRINITY_DN59882_c1_g1	0.00	0.00	0.00	0.00	0.00	0.00	15.30	0.00	11.26	0.00
TRINITY_DN59882_c1_g2	0.00	5.63	6.55	3.69	9.03	6.04	1.74	2.94	16.39	24.31
TRINITY_DN598830_c0_g1	2.44	0.00	0.00	0.00	0.00	0.00	0.00	0.00	0.00	11.48
TRINITY_DN598832_c0_g1	0.00	0.00	0.00	0.00	0.00	0.00	0.00	0.00	0.00	0.00
TRINITY_DN598833_c0_g1	8.89	0.00	0.00	0.00	0.00	7.24	0.00	0.00	0.00	16.36
TRINITY_DN598833_c0_g2	0.00	0.00	0.00	0.00	0.00	0.00	0.00	0.00	0.00	0.00
TRINITY_DN598834_c0_g1	0.00	0.00	0.00	9.18	0.00	0.00	0.00	0.00	0.00	0.00
TRINITY_DN598838_c0_g1	0.00	0.00	0.00	0.00	0.00	0.00	0.00	0.00	0.00	0.00
TRINITY_DN59883_c0_g1	46.83	0.00	0.00	10.90	21.10	5.88	7.08	10.83	43.86	95.53
TRINITY_DN59883_c0_g2	0.00	0.00	0.00	7.78	0.00	0.00	36.97	3.85	0.00	9.50
TRINITY_DN598840_c0_g1	59.49	0.00	0.00	14.31	0.00	0.00	38.88	0.00	0.00	60.17
TRINITY_DN598840_c0_g2	10.82	0.00	0.00	0.00	0.00	9.34	0.00	0.00	20.70	64.95
TRINITY_DN598848_c0_g1	0.00	0.00	0.00	0.00	0.00	0.00	3.47	0.00	0.00	5.30
TRINITY_DN598849_c0_g1	0.00	0.00	0.00	0.00	0.00	0.00	0.00	0.00	0.00	2.64
TRINITY_DN598849_c1_g1	0.00	0.00	0.00	0.00	0.00	0.00	0.00	0.00	0.00	0.00
TRINITY_DN598851_c0_g1	2.90	0.00	2.89	0.00	0.00	0.00	0.00	0.00	2.79	5.29
TRINITY_DN598852_c0_g1	0.00	0.00	0.00	0.00	10.32	23.19	0.00	0.00	44.76	26.33
TRINITY_DN598852_c0_g2	0.00	0.00	0.00	0.00	0.00	0.00	0.00	0.00	4.40	0.00
TRINITY_DN598852_c1_g1	3.41	7.51	3.41	0.00	0.00	14.63	0.00	0.00	6.53	9.33
TRINITY_DN598852_c3_g1	0.00	0.00	0.00	0.00	0.00	0.00	0.00	0.00	0.00	0.00
TRINITY_DN598857_c0_g1	0.00	0.00	0.00	0.00	0.00	0.00	0.00	0.00	0.00	0.00
TRINITY_DN598857_c1_g1	0.00	0.00	0.00	0.00	0.00	0.00	0.00	0.00	0.00	0.00
TRINITY_DN598858_c0_g1	0.00	0.00	0.00	0.00	0.00	0.00	0.00	0.00	0.00	0.00
TRINITY_DN598859_c0_g1	0.00	0.00	0.00	0.00	0.00	0.00	0.00	0.00	0.00	0.00
TRINITY_DN59885_c0_g1	0.00	0.00	0.00	0.00	0.00	0.00	0.00	0.00	0.00	10.29
TRINITY_DN59885_c1_g1	0.00	0.00	0.00	0.00	0.00	0.00	0.00	0.00	0.00	16.56
TRINITY_DN59885_c3_g1	0.00	0.00	0.00	0.00	0.00	0.00	0.00	0.00	0.00	0.00
TRINITY_DN59885_c4_g1	0.00	0.00	0.00	0.00	0.00	0.00	0.00	0.00	0.00	0.00
TRINITY_DN598860_c0_g3	13.81	16.32	13.97	0.00	0.00	0.00	0.00	0.00	0.00	0.00
TRINITY_DN598860_c2_g1	0.00	0.00	0.00	0.00	0.00	0.00	0.00	0.00	0.00	0.00
TRINITY_DN598860_c3_g1	0.00	0.00	0.00	0.00	0.00	0.00	11.37	0.00	0.00	4.20
TRINITY_DN598860_c4_g1	0.00	0.00	0.00	0.00	5.47	4.53	13.06	0.00	0.00	4.81
TRINITY_DN598861_c0_g1	0.00	0.00	0.00	0.00	0.00	0.00	0.00	0.00	0.00	0.00
TRINITY_DN598862_c0_g1	0.00	0.00	0.00	0.00	0.00	0.00	0.00	0.00	0.00	0.00
TRINITY_DN598863_c0_g1	0.00	5.45	0.00	0.00	0.00	0.00	0.00	0.00	0.00	0.00
TRINITY_DN598864_c0_g1	0.00	0.00	9.78	0.00	0.00	0.00	0.00	0.00	0.00	8.87
TRINITY_DN598866_c0_g1	0.00	0.00	0.00	0.00	0.00	0.00	0.00	0.00	0.00	0.00
TRINITY_DN598868_c0_g1	37.92	0.00	0.00	0.00	0.00	0.00	0.00	0.00	0.00	0.00
TRINITY_DN598869_c0_g1	0.00	0.00	0.00	0.00	0.00	0.00	0.00	7.39	0.00	6.90
TRINITY_DN59886_c0_g1	0.00	20.26	0.00	0.00	7.03	0.00	0.00	15.97	0.00	0.00
TRINITY_DN59886_c0_g10	2.42	0.00	0.00	0.00	0.00	0.00	0.00	0.00	0.00	0.00
TRINITY_DN59886_c0_g2	0.00	0.00	0.00	0.00	0.00	0.00	0.00	0.00	0.00	0.00
TRINITY_DN59886_c0_g3	0.00	0.00	0.00	0.00	0.00	0.00	0.00	0.00	0.00	5.47
TRINITY_DN59886_c0_g4	0.00	0.00	0.00	0.00	0.00	0.00	0.00	0.00	0.00	0.00
TRINITY_DN59886_c0_g6	16.26	7.87	8.60	1.09	4.59	7.38	14.69	5.22	24.14	20.69
TRINITY_DN59886_c0_g7	0.00	0.00	0.00	0.00	0.00	0.00	0.00	0.00	11.02	0.00
TRINITY_DN59886_c0_g9	0.00	0.00	0.00	0.00	0.00	0.00	0.00	0.00	0.00	11.75
TRINITY_DN598870_c0_g1	4.91	27.92	0.00	0.00	0.00	4.23	0.00	0.00	9.33	4.50
TRINITY_DN598871_c0_g1	0.00	0.00	10.26	0.00	0.00	0.00	0.00	0.00	0.00	0.00
TRINITY_DN598873_c1_g1	27.79	16.85	0.00	0.00	0.00	0.00	0.00	0.00	0.00	0.00
TRINITY_DN598874_c0_g1	5.57	0.00	0.00	0.00	0.00	0.00	0.00	0.00	0.00	5.11
TRINITY_DN598874_c1_g1	12.40	0.00	0.00	0.00	12.86	0.00	0.00	0.00	0.00	0.00
TRINITY_DN598875_c0_g1	0.00	0.00	0.00	0.00	0.00	0.00	0.00	0.00	0.00	0.00
TRINITY_DN598878_c0_g1	0.00	0.00	9.13	0.00	0.00	0.00	0.00	8.79	0.00	41.40
TRINITY_DN598880_c0_g1	0.00	0.00	0.00	0.00	10.37	0.00	0.00	0.00	0.00	9.09
TRINITY_DN598884_c0_g1	0.00	0.00	0.00	0.00	0.00	0.00	0.00	0.00	0.00	0.00
TRINITY_DN598886_c0_g1	0.00	1.35	0.00	1.31	0.00	0.00	1.48	0.00	1.27	0.00
TRINITY_DN598888_c0_g1	0.00	19.29	0.00	0.00	0.00	0.00	0.00	0.00	34.93	14.60
TRINITY_DN598888_c1_g1	0.00	0.00	0.00	0.00	0.00	0.00	0.00	0.00	0.00	0.00
TRINITY_DN598889_c0_g1	0.00	6.23	0.00	0.00	5.66	0.00	0.00	0.00	0.00	4.97
TRINITY_DN59888_c0_g1	2.07	18.23	0.00	1.45	27.28	1.29	6.05	0.00	8.44	14.76
TRINITY_DN59888_c1_g1	0.00	0.00	0.00	0.00	6.07	0.00	7.31	0.00	0.00	5.28
TRINITY_DN59888_c1_g2	0.00	0.00	0.00	0.00	0.00	0.00	59.13	0.00	0.00	0.00
TRINITY_DN59888_c1_g3	0.00	0.00	0.00	0.00	0.00	0.00	0.00	0.00	0.00	0.00
TRINITY_DN59888_c1_g5	0.00	0.00	0.00	0.00	0.00	0.00	0.00	0.00	0.00	0.00
TRINITY_DN59888_c1_g6	19.43	0.00	0.00	0.00	0.00	0.00	0.00	0.00	0.00	0.00
TRINITY_DN59888_c2_g1	10.48	0.00	0.00	0.00	0.00	0.00	0.00	0.00	0.00	0.00
TRINITY_DN59888_c3_g1	12.22	0.00	0.00	0.00	0.00	0.00	0.00	0.00	0.00	0.00
TRINITY_DN59888_c3_g2	0.00	0.00	0.00	0.00	0.00	0.00	0.00	0.00	16.69	0.00
TRINITY_DN598891_c0_g1	0.00	0.00	0.00	0.00	0.00	0.00	24.84	0.00	18.70	0.00
TRINITY_DN598893_c1_g1	0.00	9.84	0.00	0.00	0.00	0.00	0.00	0.00	7.82	0.00
TRINITY_DN598894_c0_g1	0.00	0.00	0.00	67.00	0.00	0.00	0.00	0.00	0.00	0.00
TRINITY_DN598894_c1_g1	1.74	0.00	0.00	1.74	3.68	0.00	0.00	0.00	0.00	3.16
TRINITY_DN598894_c2_g1	0.00	0.00	0.00	0.00	0.00	0.00	0.00	0.00	0.00	0.00
TRINITY_DN598894_c3_g1	0.00	0.00	0.00	0.00	0.00	0.00	0.00	0.00	0.00	0.00
TRINITY_DN598895_c0_g1	0.00	0.00	0.00	0.00	0.00	0.00	36.18	0.00	0.00	12.62
TRINITY_DN598897_c0_g1	0.00	0.00	0.00	0.00	0.00	0.00	0.00	0.00	0.00	0.00
TRINITY_DN598897_c0_g2	3.28	0.00	0.00	0.00	0.00	0.00	0.00	0.00	0.00	2.98
TRINITY_DN598899_c0_g1	0.00	0.00	0.00	0.00	0.00	0.00	0.00	0.00	0.00	12.62
TRINITY_DN59889_c0_g1	0.00	0.00	0.00	0.00	0.00	0.00	17.17	0.00	19.03	7.70
TRINITY_DN59889_c0_g2	0.00	0.00	0.00	0.00	0.00	0.00	0.00	0.00	0.00	11.72
TRINITY_DN59889_c2_g1	0.00	0.00	0.00	0.00	0.00	0.00	0.00	0.00	0.00	0.00
TRINITY_DN59889_c3_g1	0.00	0.00	0.00	0.00	0.00	0.00	0.00	0.00	3.47	0.00
TRINITY_DN59889_c3_g2	19.52	0.00	0.00	14.23	0.00	10.96	0.00	5.61	14.28	12.71
TRINITY_DN59889_c5_g1	0.00	0.00	0.00	0.00	0.00	0.00	0.00	0.00	0.00	0.00
TRINITY_DN59889_c7_g1	0.00	0.00	0.00	16.80	0.00	0.00	0.00	0.00	0.00	31.84
TRINITY_DN5988_c0_g1	0.00	0.00	0.00	0.00	0.00	12.34	0.00	0.00	0.00	0.00
TRINITY_DN598900_c0_g1	0.00	9.84	0.00	0.00	0.00	0.00	0.00	8.03	0.00	0.00
TRINITY_DN598904_c0_g1	0.00	0.00	0.00	0.00	0.00	0.00	0.00	0.00	0.00	0.00
TRINITY_DN598905_c0_g1	24.47	23.83	38.50	10.20	8.61	12.18	42.64	9.88	45.40	44.49
TRINITY_DN598908_c0_g1	0.00	0.00	0.00	0.00	0.00	0.00	0.00	0.00	0.00	0.00
TRINITY_DN598909_c0_g1	0.00	0.00	0.00	0.00	0.00	0.00	0.00	0.00	0.00	0.00
TRINITY_DN59890_c0_g1	0.81	0.00	0.81	0.00	0.00	1.39	0.00	0.00	1.60	0.00
TRINITY_DN59890_c0_g2	0.00	0.00	0.00	3.37	0.00	0.00	3.87	2.67	0.00	13.64
TRINITY_DN59890_c1_g1	0.00	0.00	0.00	0.00	0.00	0.00	0.00	0.00	0.00	6.92
TRINITY_DN59890_c3_g1	0.00	0.00	0.00	0.00	0.00	0.00	0.00	0.00	0.00	0.00
TRINITY_DN598914_c1_g1	0.00	0.00	0.00	15.97	0.00	0.00	21.67	0.00	0.00	0.00
TRINITY_DN598917_c0_g1	0.00	0.00	0.00	0.00	0.00	0.00	0.00	0.00	0.00	9.50
TRINITY_DN598917_c0_g2	2.63	14.20	2.62	0.00	2.77	0.00	0.00	2.56	0.00	7.18
TRINITY_DN598917_c1_g1	1.13	0.00	1.12	0.00	2.39	0.00	3.83	2.18	4.42	4.11
TRINITY_DN598917_c2_g1	0.00	0.00	0.00	0.00	0.00	0.00	0.00	0.00	0.00	5.86
TRINITY_DN598917_c2_g2	0.00	0.00	0.00	0.00	0.00	0.00	0.00	0.00	0.00	0.00
TRINITY_DN598917_c3_g1	2.50	2.68	0.00	7.46	0.00	0.00	0.00	0.00	2.40	9.07
TRINITY_DN598917_c4_g1	0.00	0.00	0.00	0.00	0.00	0.00	0.00	0.00	25.54	0.00
TRINITY_DN598917_c5_g1	0.00	0.00	0.00	0.00	0.00	0.00	0.00	0.00	11.17	21.34
TRINITY_DN598918_c0_g2	0.00	0.00	0.00	0.00	0.00	0.00	0.00	0.00	0.00	0.00
TRINITY_DN598919_c0_g1	0.00	0.00	0.00	0.00	0.00	0.00	0.00	0.00	0.00	11.02
TRINITY_DN59891_c0_g1	17.07	20.57	12.03	22.14	5.70	10.05	16.21	4.38	50.29	9.26
TRINITY_DN59891_c1_g1	0.00	0.00	0.00	0.00	0.00	0.00	0.00	0.00	2.18	0.00
TRINITY_DN59891_c1_g2	0.00	18.10	0.00	14.42	0.00	0.00	0.00	0.00	12.21	0.00
TRINITY_DN59891_c1_g4	1.05	3.27	0.00	0.00	1.11	0.90	1.19	1.01	0.00	2.87
TRINITY_DN598920_c0_g1	0.00	0.00	0.00	5.03	0.00	0.00	0.00	0.00	2.43	4.59
TRINITY_DN598920_c1_g1	0.00	0.00	0.00	0.00	0.00	0.00	0.00	0.00	15.30	0.00
TRINITY_DN598921_c0_g1	0.00	0.00	0.00	0.00	0.00	0.00	0.00	0.00	0.00	0.00
TRINITY_DN598921_c1_g1	0.00	0.00	0.00	0.00	0.00	0.00	0.00	0.00	0.00	9.59
TRINITY_DN598923_c0_g1	0.00	0.00	0.00	0.00	0.00	0.00	0.00	0.00	0.00	0.00
TRINITY_DN598925_c0_g1	0.00	0.00	0.00	0.00	0.00	5.88	0.00	0.00	6.41	0.00
TRINITY_DN598928_c0_g1	0.00	0.00	11.58	0.00	0.00	0.00	0.00	0.00	0.00	0.00
TRINITY_DN59892_c0_g1	0.00	0.00	0.00	0.00	0.00	0.00	0.00	0.00	0.00	0.00
TRINITY_DN59892_c1_g1	8.79	10.61	0.00	0.00	0.00	0.00	0.00	0.00	0.00	16.17
TRINITY_DN59892_c1_g2	0.00	0.00	0.00	0.00	0.00	0.00	0.00	0.00	10.35	0.00
TRINITY_DN598935_c0_g1	0.00	0.00	11.19	0.00	0.00	0.00	0.00	0.00	21.12	0.00
TRINITY_DN598935_c1_g1	0.00	0.00	0.00	0.00	0.00	0.00	0.00	0.00	0.00	0.00
TRINITY_DN598936_c0_g1	0.00	0.00	0.00	0.00	0.00	0.00	0.00	0.00	0.00	0.00
TRINITY_DN598937_c0_g1	0.00	0.00	0.00	0.00	0.00	0.00	0.00	0.00	0.00	0.00
TRINITY_DN598939_c0_g1	0.00	0.00	0.00	0.00	9.80	0.00	12.20	0.00	9.01	8.65
TRINITY_DN59893_c0_g1	0.00	0.00	0.00	0.00	0.00	0.00	0.00	0.00	0.00	0.00
TRINITY_DN59893_c1_g1	0.00	13.79	0.00	0.00	0.00	19.53	0.00	10.90	0.00	0.00
TRINITY_DN59893_c2_g1	0.00	0.00	0.00	0.00	0.00	0.00	0.00	0.00	0.00	0.00
TRINITY_DN598944_c0_g1	0.00	0.00	0.00	0.00	0.00	0.00	0.00	0.00	0.00	0.00
TRINITY_DN598945_c0_g1	0.00	0.00	0.00	0.00	0.00	0.00	0.00	0.00	0.00	0.00
TRINITY_DN598946_c0_g1	0.00	0.00	0.00	0.00	0.00	0.00	0.00	0.00	12.30	23.97
TRINITY_DN59894_c0_g1	0.00	0.00	0.00	0.00	0.00	4.15	22.78	6.61	27.22	39.59
TRINITY_DN59894_c0_g2	0.00	0.00	0.00	10.55	0.00	9.40	14.17	0.00	0.00	42.47
TRINITY_DN59894_c1_g1	0.00	0.00	0.00	0.00	0.00	0.00	0.00	0.00	0.00	0.00
TRINITY_DN598950_c0_g1	37.38	0.00	0.00	17.94	0.00	15.78	0.00	0.00	37.67	0.00
TRINITY_DN598951_c0_g1	21.95	0.00	0.00	0.00	0.00	0.00	0.00	0.00	0.00	0.00
TRINITY_DN598953_c0_g1	0.00	0.00	0.00	0.00	13.94	0.00	0.00	0.00	0.00	0.00
TRINITY_DN598956_c0_g1	0.00	0.00	0.00	0.00	0.00	0.00	0.00	0.00	0.00	0.00
TRINITY_DN598958_c0_g1	0.00	0.00	0.00	0.00	0.00	0.00	0.00	0.00	0.00	0.00
TRINITY_DN598958_c1_g1	0.00	0.00	0.00	0.00	0.00	0.00	0.00	0.00	0.00	0.00
TRINITY_DN59895_c2_g1	8.49	5.83	0.00	8.40	0.00	7.31	10.44	0.00	12.14	12.53
TRINITY_DN59895_c2_g3	0.00	0.00	0.00	0.00	0.00	0.00	0.00	0.00	10.28	0.00
TRINITY_DN59895_c3_g1	0.00	0.00	0.00	0.00	0.00	0.00	0.00	0.00	0.00	0.00
TRINITY_DN59895_c5_g1	0.00	0.00	0.00	0.00	0.00	0.00	0.00	0.00	0.00	0.00
TRINITY_DN598962_c0_g1	0.00	0.00	0.00	0.00	0.00	0.00	13.62	0.00	0.00	0.00
TRINITY_DN598963_c1_g1	0.00	0.00	0.00	0.00	0.00	0.00	0.00	0.00	0.00	0.00
TRINITY_DN598964_c0_g1	0.00	0.00	0.00	0.00	0.00	0.00	0.00	8.16	0.00	0.00
TRINITY_DN598967_c0_g1	0.00	0.00	0.00	0.00	0.00	0.00	0.00	0.00	0.00	0.00
TRINITY_DN598967_c0_g2	0.00	0.00	0.00	0.00	0.00	0.00	0.00	0.00	0.00	0.00
TRINITY_DN59896_c0_g1	0.00	0.00	0.00	0.00	8.61	0.00	0.00	0.00	0.00	0.00
TRINITY_DN59896_c1_g1	21.29	33.66	0.00	13.04	0.00	0.00	10.85	8.65	100.58	0.00
TRINITY_DN598970_c0_g1	0.00	0.00	0.00	0.00	0.00	0.00	0.00	0.00	0.00	0.00
TRINITY_DN598971_c0_g1	0.00	0.00	0.00	0.00	0.00	0.00	0.00	0.00	0.00	0.00
TRINITY_DN598972_c0_g1	0.00	0.00	0.00	16.34	0.00	0.00	0.00	0.00	0.00	0.00
TRINITY_DN598974_c0_g1	0.00	0.00	0.00	0.00	0.00	0.00	0.00	0.00	0.00	0.00
TRINITY_DN598976_c0_g1	12.76	0.00	0.00	0.00	0.00	0.00	0.00	0.00	0.00	0.00
TRINITY_DN598978_c0_g1	0.00	0.00	0.00	0.00	0.00	0.00	11.13	0.00	16.42	7.91
TRINITY_DN598978_c1_g1	0.00	0.00	0.00	0.00	0.00	0.00	0.00	0.00	0.00	24.67
TRINITY_DN598979_c0_g1	0.00	0.00	0.00	0.00	0.00	0.00	0.00	0.00	0.00	9.50
TRINITY_DN59897_c0_g2	11.26	0.00	0.00	0.00	0.00	0.00	0.00	0.00	0.00	0.00
TRINITY_DN59897_c0_g3	0.00	0.00	0.00	0.00	0.00	0.00	5.01	4.02	6.02	19.09
TRINITY_DN59897_c0_g4	0.00	0.00	0.00	0.00	0.00	0.00	0.00	0.00	0.00	0.00
TRINITY_DN59897_c0_g5	0.00	0.00	0.00	0.00	0.00	0.00	0.00	0.00	0.00	0.00
TRINITY_DN59897_c0_g6	15.26	0.00	0.00	0.00	0.00	0.00	0.00	0.00	0.00	0.00
TRINITY_DN59897_c1_g1	0.00	0.00	9.55	0.00	0.00	0.00	0.00	0.00	0.00	0.00
TRINITY_DN59897_c1_g3	0.00	0.00	0.00	18.34	0.00	0.00	0.00	0.00	0.00	0.00
TRINITY_DN59897_c1_g4	0.00	0.00	0.00	0.00	0.00	0.00	0.00	0.00	0.00	0.00
TRINITY_DN598980_c0_g1	0.00	0.00	0.00	0.00	0.00	0.00	0.00	0.00	0.00	0.00
TRINITY_DN598983_c1_g1	0.00	0.00	0.00	0.00	0.00	0.00	0.00	0.00	0.00	0.00
TRINITY_DN598983_c4_g1	0.00	0.00	0.00	0.00	0.00	0.00	0.00	0.00	0.00	0.00
TRINITY_DN598983_c4_g2	0.00	0.00	0.00	0.00	0.00	0.00	0.00	0.00	0.00	0.00
TRINITY_DN598984_c0_g1	0.00	3.15	0.00	0.00	0.00	0.00	0.00	0.00	2.79	7.93
TRINITY_DN598985_c0_g1	0.00	0.00	0.00	0.00	0.00	0.00	0.00	0.00	0.00	0.00
TRINITY_DN598987_c0_g1	0.00	0.00	0.00	0.00	0.00	0.00	0.00	12.00	0.00	0.00
TRINITY_DN598989_c0_g1	0.00	0.00	0.00	0.00	0.00	0.00	0.00	0.00	0.00	4.25
TRINITY_DN598989_c1_g1	0.00	0.00	0.00	0.00	0.00	0.00	8.22	0.00	0.00	5.97
TRINITY_DN59898_c0_g2	10.09	12.28	0.00	0.00	0.00	0.00	0.00	0.00	0.00	9.26
TRINITY_DN59898_c1_g1	0.00	0.00	0.00	0.00	0.00	0.00	25.48	0.00	19.32	0.00
TRINITY_DN59898_c1_g3	14.08	21.25	0.00	27.74	29.43	20.19	11.61	4.61	13.38	60.09
TRINITY_DN59898_c1_g4	0.00	0.00	0.00	0.00	0.00	12.43	0.00	0.00	0.00	0.00
TRINITY_DN59898_c3_g1	0.00	20.44	0.00	0.00	0.00	0.00	0.00	0.00	0.00	0.00
TRINITY_DN598993_c0_g1	0.00	0.00	0.00	0.00	0.00	0.00	9.87	0.00	0.00	5.73
TRINITY_DN59899_c0_g1	0.00	0.00	0.00	0.00	0.00	0.00	43.31	0.00	0.00	15.13
TRINITY_DN59899_c0_g2	0.00	0.00	0.00	0.00	0.00	0.00	48.85	0.00	0.00	0.00
TRINITY_DN59899_c2_g1	0.00	0.00	0.00	0.00	0.00	0.00	0.00	0.00	0.00	0.00
TRINITY_DN5989_c0_g1	0.00	0.00	0.00	0.00	4.38	0.00	0.00	0.00	3.38	0.00
TRINITY_DN5989_c0_g2	0.00	4.17	3.75	0.00	0.00	14.89	0.00	0.00	16.99	0.00
TRINITY_DN598_c0_g1	0.00	0.00	0.00	0.00	0.00	7.54	0.00	0.00	0.00	7.96
TRINITY_DN599000_c0_g1	0.00	0.00	0.00	0.00	0.00	0.00	0.00	0.00	0.00	0.00
TRINITY_DN599005_c0_g1	0.00	0.00	10.43	0.00	0.00	0.00	0.00	0.00	0.00	0.00
TRINITY_DN599006_c0_g1	0.00	13.31	0.00	0.00	0.00	0.00	0.00	0.00	5.46	10.55
TRINITY_DN599007_c0_g1	7.57	0.00	0.00	0.00	10.14	0.00	0.00	3.13	0.00	0.00
TRINITY_DN599007_c1_g1	0.00	0.00	0.00	0.00	0.00	0.00	24.41	0.00	0.00	0.00
TRINITY_DN599008_c0_g1	0.00	0.00	0.00	0.00	0.00	0.00	0.00	0.00	0.00	0.00
TRINITY_DN599008_c0_g2	0.00	0.00	0.00	0.00	0.00	0.00	0.00	0.00	0.00	0.00
TRINITY_DN599008_c0_g3	0.00	0.00	0.00	0.00	0.00	0.00	0.00	0.00	0.00	0.00
TRINITY_DN599008_c0_g4	0.74	1.03	0.00	0.68	0.00	2.81	3.95	0.00	12.58	0.00
TRINITY_DN599008_c0_g5	0.00	0.00	0.00	0.00	0.00	0.00	0.00	0.00	0.00	0.00
TRINITY_DN599008_c0_g6	0.00	7.68	0.00	6.43	0.00	0.00	8.29	0.00	0.00	0.00
TRINITY_DN599008_c1_g2	4.81	0.00	0.00	0.00	2.52	0.00	8.44	2.33	6.95	6.54
TRINITY_DN599008_c3_g1	2.55	2.57	0.00	2.58	0.00	0.00	0.00	0.00	0.00	11.73
TRINITY_DN599008_c4_g1	0.00	0.00	0.00	0.00	0.00	0.00	0.00	0.00	0.00	10.94
TRINITY_DN599008_c6_g1	14.60	0.00	0.00	0.00	0.00	0.00	0.00	0.00	14.03	0.00
TRINITY_DN59900_c0_g1	0.00	3.99	0.00	0.00	0.00	0.00	0.00	0.00	6.90	0.00
TRINITY_DN59900_c0_g2	4.41	6.56	0.00	0.00	0.00	0.00	9.04	0.00	13.95	36.34
TRINITY_DN59900_c4_g1	0.00	0.00	0.00	0.00	0.00	0.00	0.00	0.00	0.00	0.00
TRINITY_DN59900_c6_g1	0.00	0.00	0.00	0.00	0.00	0.00	0.00	0.00	0.00	11.75
TRINITY_DN599010_c0_g1	2.53	0.00	5.04	7.58	5.33	0.00	0.00	0.00	0.00	6.10
TRINITY_DN599010_c1_g1	0.00	0.00	0.00	0.00	0.00	0.00	13.43	0.00	0.00	12.90
TRINITY_DN599012_c0_g1	0.00	40.21	17.00	0.00	0.00	0.00	0.00	0.00	0.00	0.00
TRINITY_DN599016_c0_g1	0.00	0.00	0.00	0.00	18.56	0.00	0.00	0.00	0.00	0.00
TRINITY_DN599018_c0_g1	0.01	0.01	0.00	0.01	0.00	0.02	0.01	0.00	0.00	0.00
TRINITY_DN59901_c0_g1	0.00	0.00	0.00	0.00	0.00	0.00	0.00	0.00	0.00	0.00
TRINITY_DN59901_c1_g1	10.34	0.00	0.00	0.00	0.00	0.00	0.00	0.00	9.87	19.00
TRINITY_DN59901_c1_g2	0.00	55.19	0.00	0.00	0.00	0.00	0.00	0.00	11.68	0.00
TRINITY_DN59901_c2_g1	0.00	0.00	0.00	0.00	0.00	0.00	0.00	0.00	6.44	0.00
TRINITY_DN59901_c2_g2	0.00	0.00	0.00	0.00	0.00	0.00	0.00	0.00	8.26	7.96
TRINITY_DN59901_c3_g1	0.00	0.00	0.00	0.00	0.00	0.00	0.00	0.00	0.00	0.00
TRINITY_DN599020_c0_g1	0.00	0.00	0.00	0.00	0.00	0.00	0.00	0.00	0.00	0.00
TRINITY_DN599023_c0_g1	0.00	0.00	0.00	0.00	0.00	0.00	0.00	0.00	0.00	0.00
TRINITY_DN599024_c0_g1	0.00	0.00	0.00	0.00	0.00	0.00	0.00	0.00	0.00	0.00
TRINITY_DN599026_c0_g1	0.00	0.00	0.00	0.00	0.00	0.00	0.00	0.00	0.00	0.00
TRINITY_DN599026_c1_g1	0.00	0.00	0.00	0.00	0.00	0.00	0.00	0.00	0.00	0.00
TRINITY_DN599027_c0_g1	0.00	0.00	0.00	0.00	0.00	0.00	0.00	0.00	0.00	0.00
TRINITY_DN599028_c0_g1	0.00	0.00	0.00	0.00	0.00	0.00	0.00	0.00	0.00	10.60
TRINITY_DN599028_c0_g2	0.00	0.00	0.00	0.00	0.00	0.00	0.00	0.00	0.00	0.00
TRINITY_DN59902_c0_g2	38.74	30.08	24.98	21.93	24.27	21.44	37.89	13.53	83.04	79.46
TRINITY_DN599031_c0_g1	0.00	20.24	0.00	0.00	0.00	0.00	61.75	0.00	0.00	0.00
TRINITY_DN599034_c0_g1	0.00	0.00	0.00	0.00	0.00	0.00	0.00	0.00	6.66	12.86
TRINITY_DN599036_c1_g1	0.00	0.00	0.00	0.00	0.00	0.00	0.00	0.00	0.00	0.00
TRINITY_DN599036_c3_g1	0.00	0.00	0.00	0.00	0.00	0.00	0.00	0.00	2.98	2.84
TRINITY_DN599036_c4_g1	0.00	0.00	0.00	0.00	0.00	0.00	0.00	0.00	0.00	0.00
TRINITY_DN59903_c0_g1	4.07	8.08	12.23	0.89	0.00	6.64	1.83	1.70	7.78	13.29
TRINITY_DN599040_c0_g1	0.00	0.00	0.00	0.00	0.00	0.00	0.00	0.00	0.00	0.00
TRINITY_DN599041_c0_g1	17.97	0.00	0.00	0.00	18.38	0.00	0.00	0.00	17.27	0.00
TRINITY_DN599042_c0_g1	0.00	0.00	0.00	0.00	0.00	0.00	0.00	0.00	8.85	0.00
TRINITY_DN599043_c0_g1	0.00	0.00	0.00	0.00	0.00	0.00	0.00	0.00	0.00	0.00
TRINITY_DN599044_c0_g1	3.91	1.04	0.00	0.00	8.21	0.00	0.00	0.00	3.74	0.00
TRINITY_DN599046_c0_g1	0.00	0.00	0.00	0.00	0.00	7.36	0.00	0.00	0.00	0.00
TRINITY_DN599047_c0_g1	0.00	0.00	0.00	0.00	0.00	0.00	0.00	0.00	0.00	5.22
TRINITY_DN599049_c0_g1	0.00	0.00	0.00	0.00	0.00	0.00	0.00	0.00	12.37	0.00
TRINITY_DN59904_c0_g1	0.00	0.00	0.00	0.00	0.00	0.00	0.00	0.00	0.00	15.39
TRINITY_DN599050_c0_g1	0.00	0.00	0.00	0.00	0.00	0.00	0.00	0.00	0.00	0.00
TRINITY_DN599051_c0_g1	0.00	0.00	0.00	0.00	0.00	0.00	0.00	0.00	0.00	14.60
TRINITY_DN599057_c0_g1	0.00	0.00	0.00	0.00	0.00	0.00	0.00	0.00	0.00	0.00
TRINITY_DN599058_c1_g1	0.00	0.00	0.00	0.00	0.00	0.00	0.00	0.00	0.00	28.98
TRINITY_DN599059_c0_g1	0.00	1.22	0.00	0.00	0.00	0.00	0.00	0.00	0.00	0.00
TRINITY_DN59905_c0_g1	0.00	0.00	0.00	0.00	9.58	2.58	0.00	0.00	77.85	8.82
TRINITY_DN59905_c0_g2	0.00	0.00	0.00	0.00	30.01	9.96	0.00	0.00	103.67	7.63
TRINITY_DN59905_c0_g3	0.00	0.00	0.00	1.02	15.04	6.72	0.00	0.00	129.87	19.39
TRINITY_DN599060_c0_g1	0.00	0.00	0.00	0.00	0.00	0.00	0.00	0.00	8.74	0.00
TRINITY_DN599062_c0_g1	0.00	5.93	5.20	0.00	0.00	0.00	0.00	0.00	0.00	0.00
TRINITY_DN599063_c0_g1	0.00	0.00	0.00	0.00	0.00	0.00	0.00	0.00	0.00	3.80
TRINITY_DN599066_c0_g1	0.00	10.67	0.00	0.00	0.00	0.00	0.00	0.00	0.00	0.00
TRINITY_DN599067_c0_g1	0.00	0.00	0.00	0.00	0.00	0.00	0.00	0.00	0.00	0.00
TRINITY_DN599069_c0_g1	0.00	0.00	0.00	0.00	0.00	0.00	0.00	0.00	0.00	0.00
TRINITY_DN59906_c0_g2	0.00	0.00	0.00	0.00	0.00	0.00	0.00	0.00	0.00	0.00
TRINITY_DN59906_c0_g3	0.00	12.36	13.17	0.00	0.00	0.00	0.00	0.00	9.70	9.32
TRINITY_DN59906_c2_g2	0.00	0.00	0.00	0.00	0.00	0.00	0.00	0.00	0.00	0.00
TRINITY_DN59906_c3_g1	15.52	0.00	0.00	0.00	0.00	0.00	0.00	14.65	0.00	14.13
TRINITY_DN59906_c4_g1	0.00	0.00	0.00	0.00	0.00	0.00	0.00	0.00	0.00	28.26
TRINITY_DN599073_c0_g1	0.00	0.00	0.00	0.00	0.00	0.00	0.00	0.00	0.00	15.76
TRINITY_DN599076_c0_g1	0.00	0.00	0.00	0.00	0.00	0.00	0.00	0.00	0.00	0.00
TRINITY_DN599077_c0_g1	0.00	0.00	0.00	0.00	5.04	0.00	0.00	0.00	4.58	17.67
TRINITY_DN59907_c0_g1	0.00	0.00	0.00	0.00	0.00	0.00	0.00	0.00	0.00	0.00
TRINITY_DN59907_c1_g1	0.00	0.00	0.00	0.00	0.00	0.00	0.00	0.00	0.00	0.00
TRINITY_DN59907_c1_g2	0.00	0.00	0.00	0.00	0.00	0.00	0.00	0.00	0.00	0.00
TRINITY_DN59907_c1_g3	0.00	0.00	0.00	0.00	0.00	0.00	0.00	0.00	0.00	0.00
TRINITY_DN59907_c1_g4	0.00	0.00	0.00	0.00	0.00	0.00	0.00	0.00	0.00	0.00
TRINITY_DN59907_c2_g1	19.92	0.00	0.00	0.00	0.00	0.00	25.48	0.00	0.00	0.00
TRINITY_DN59907_c4_g1	17.80	0.00	17.97	0.00	0.00	0.00	23.09	0.00	17.14	48.18
TRINITY_DN59907_c5_g1	0.00	0.00	0.00	0.00	0.00	0.00	0.00	0.00	0.00	0.00
TRINITY_DN59907_c6_g1	0.00	0.00	0.00	0.00	0.00	0.00	0.00	0.00	0.00	0.00
TRINITY_DN599082_c0_g1	0.00	0.00	0.00	8.68	0.00	0.00	0.00	8.69	0.00	32.73
TRINITY_DN599082_c0_g2	0.00	0.00	0.00	1.03	0.00	0.00	0.00	0.00	0.00	0.00
TRINITY_DN599082_c1_g1	0.00	0.00	0.00	1.03	0.00	0.00	0.00	0.00	7.96	0.00
TRINITY_DN599082_c2_g1	0.00	5.02	0.00	4.39	0.00	3.82	5.48	0.00	0.00	4.07
TRINITY_DN599082_c2_g2	0.00	0.00	0.00	0.00	2.38	3.86	0.00	0.00	0.00	0.00
TRINITY_DN599082_c3_g1	0.00	0.00	0.00	0.00	0.00	0.00	0.00	0.00	16.69	0.00
TRINITY_DN599082_c6_g1	0.00	0.00	0.00	6.35	0.00	0.00	0.00	0.00	0.00	0.00
TRINITY_DN599082_c7_g1	0.00	0.00	0.00	0.00	0.00	0.00	0.00	0.00	0.00	0.00
TRINITY_DN599082_c9_g1	0.00	0.00	0.00	0.00	0.00	0.00	0.00	0.00	0.00	6.52
TRINITY_DN599083_c0_g1	0.00	0.00	11.81	0.00	0.00	0.00	0.00	0.00	0.00	10.67
TRINITY_DN599084_c0_g1	0.00	0.00	0.00	0.00	14.28	0.00	0.00	0.00	32.18	0.00
TRINITY_DN599085_c0_g1	0.00	0.00	0.00	0.00	0.00	0.00	0.00	0.00	0.00	35.86
TRINITY_DN599086_c0_g1	0.00	0.00	0.00	0.00	0.00	0.00	0.00	0.00	0.00	0.00
TRINITY_DN599086_c1_g1	0.00	0.00	0.00	0.00	0.00	0.00	0.00	0.00	0.00	0.00
TRINITY_DN599087_c0_g1	0.00	0.00	0.00	0.00	0.00	0.00	0.00	17.58	0.00	0.00
TRINITY_DN599089_c0_g1	0.00	0.00	0.00	0.00	0.00	0.00	0.00	0.00	0.00	0.00
TRINITY_DN59908_c0_g1	4.21	8.96	0.00	8.33	0.00	3.52	19.23	4.14	4.01	0.00
TRINITY_DN59908_c1_g1	22.61	0.00	0.00	11.12	5.91	0.00	7.08	0.00	16.12	15.58
TRINITY_DN59908_c1_g2	3.16	0.00	1.34	1.36	0.00	0.00	0.00	1.31	10.37	3.34
TRINITY_DN59908_c2_g1	0.00	0.00	0.00	0.00	0.00	0.00	0.00	0.00	0.00	0.00
TRINITY_DN599090_c0_g1	0.00	0.00	0.00	10.55	0.00	0.00	0.00	0.00	0.00	0.00
TRINITY_DN599092_c0_g1	0.00	0.00	0.00	0.00	0.00	6.14	0.00	3.50	0.00	0.00
TRINITY_DN599093_c0_g1	11.42	0.00	0.00	0.00	10.64	9.83	0.00	0.00	0.00	0.00
TRINITY_DN599093_c1_g1	0.00	0.00	0.00	1744.80	25.58	0.00	0.00	0.00	0.00	0.00
TRINITY_DN599094_c0_g1	0.00	0.00	0.00	0.00	10.23	0.00	0.00	0.00	0.00	0.00
TRINITY_DN599095_c0_g1	3.48	19.22	6.96	0.00	0.00	5.98	0.00	0.00	4.42	14.24
TRINITY_DN599097_c0_g1	12.40	0.00	0.00	0.00	0.00	0.00	0.00	0.00	0.00	0.00
TRINITY_DN599097_c0_g2	1.06	0.00	3.74	13.05	2.50	0.00	12.73	0.00	8.07	15.47
TRINITY_DN599097_c2_g1	0.00	0.00	0.00	0.00	0.00	0.00	0.00	0.00	0.00	0.00
TRINITY_DN599097_c2_g2	0.00	12.46	0.00	0.00	0.00	0.00	0.00	0.00	5.15	0.00
TRINITY_DN599097_c4_g1	0.00	3.16	2.90	5.79	0.00	0.00	0.00	0.00	2.79	5.30
TRINITY_DN599098_c0_g1	0.00	16.85	0.00	0.00	0.00	0.00	0.00	0.00	0.00	0.00
TRINITY_DN599099_c0_g1	0.00	11.20	0.00	0.00	0.00	0.00	0.00	0.00	0.00	0.00
TRINITY_DN59909_c0_g1	0.00	0.00	0.00	0.00	9.32	0.00	0.00	0.00	17.97	33.71
TRINITY_DN59909_c0_g2	0.00	0.00	0.00	0.00	0.00	0.00	5.61	0.00	0.00	21.56
TRINITY_DN59909_c0_g3	7.78	22.24	0.00	0.00	2.18	3.53	0.00	4.50	18.02	23.80
TRINITY_DN59909_c1_g1	9.61	0.00	0.00	0.00	0.00	0.00	0.00	0.00	0.00	0.00
TRINITY_DN59909_c5_g1	0.00	0.00	0.00	0.00	0.00	0.00	0.00	0.00	0.00	0.00
TRINITY_DN5990_c0_g1	832.78	1296.68	642.84	533.15	623.78	599.45	1543.68	525.00	2415.45	2436.59
TRINITY_DN5990_c0_g2	86.56	54.27	35.23	51.04	46.83	20.08	70.82	20.75	90.96	113.03
TRINITY_DN599100_c0_g1	4.45	0.00	4.43	0.00	0.00	0.00	0.00	2.16	4.30	2.00
TRINITY_DN599102_c0_g2	0.00	0.00	0.00	0.00	0.00	10.42	0.00	0.00	0.00	15.14
TRINITY_DN599102_c3_g1	2.59	2.79	2.58	0.00	0.00	0.00	3.06	0.00	0.00	9.42
TRINITY_DN599102_c4_g1	0.00	6.60	0.00	0.00	0.00	0.00	0.00	0.00	5.41	5.23
TRINITY_DN599102_c5_g1	0.00	0.00	0.00	0.00	0.00	0.00	0.00	0.00	0.00	0.00
TRINITY_DN599105_c0_g1	0.00	0.00	0.00	0.00	0.00	1.55	0.00	0.00	0.00	6.62
TRINITY_DN599108_c0_g1	0.00	0.00	0.00	0.00	12.31	0.00	0.00	0.00	0.00	0.00
TRINITY_DN599108_c3_g1	0.00	0.00	0.00	0.00	0.00	0.00	0.00	0.00	0.00	0.00
TRINITY_DN599108_c4_g1	0.00	0.00	0.00	0.00	0.00	0.00	0.00	13.05	13.17	0.00
TRINITY_DN599108_c5_g1	0.00	0.00	0.00	0.00	0.00	0.00	0.00	0.00	20.56	0.00
TRINITY_DN599109_c0_g1	0.00	0.00	0.00	0.00	0.00	0.00	0.00	0.00	18.90	0.00
TRINITY_DN59910_c0_g1	0.00	0.00	0.00	0.00	0.00	0.00	0.00	0.00	0.00	1.00
TRINITY_DN599110_c0_g1	0.00	0.00	0.00	0.00	0.00	0.00	0.00	0.00	0.00	0.00
TRINITY_DN599110_c0_g2	0.00	0.00	0.00	0.00	0.00	0.00	0.00	0.00	0.00	0.00
TRINITY_DN599113_c0_g1	4.74	0.00	0.00	7.30	0.00	0.00	0.00	0.00	0.00	0.00
TRINITY_DN599113_c1_g1	3.75	0.00	0.00	0.00	7.86	0.00	0.00	0.00	0.00	13.69
TRINITY_DN599117_c0_g1	19.16	0.00	0.00	0.00	19.61	0.00	0.00	0.00	0.00	0.00
TRINITY_DN59911_c0_g1	0.00	0.00	0.00	0.00	0.00	0.00	0.00	0.00	0.00	0.00
TRINITY_DN59911_c1_g1	0.00	0.00	0.00	0.00	0.00	0.00	0.00	0.00	0.00	41.56
TRINITY_DN59911_c1_g2	0.00	0.00	0.00	0.00	0.00	0.00	0.00	0.00	0.00	9.56
TRINITY_DN59911_c2_g1	0.00	0.00	0.00	0.00	0.00	0.00	0.00	0.00	0.00	0.00
TRINITY_DN59911_c2_g2	0.00	0.00	1.81	0.00	0.00	0.00	0.00	0.00	0.00	0.00
TRINITY_DN59911_c5_g1	17.48	0.00	0.00	0.00	0.00	0.00	0.00	0.00	0.00	15.76
TRINITY_DN599122_c0_g1	0.00	0.00	0.00	0.00	0.00	0.00	0.00	0.00	0.00	0.00
TRINITY_DN599123_c0_g1	28.25	0.00	0.00	0.00	0.00	0.00	0.00	0.00	0.00	0.00
TRINITY_DN599123_c0_g2	0.00	0.00	0.00	0.00	0.00	13.84	21.27	0.00	0.00	0.00
TRINITY_DN599125_c0_g1	0.00	0.00	0.00	0.00	0.00	0.00	0.00	0.00	0.00	0.00
TRINITY_DN599127_c0_g1	0.00	0.00	0.00	0.00	0.00	0.00	0.00	0.00	0.00	0.00
TRINITY_DN599129_c0_g1	0.00	0.00	0.00	0.00	0.00	0.00	0.00	0.00	0.00	0.00
TRINITY_DN599129_c1_g1	0.00	34.23	0.00	0.00	0.00	0.00	0.00	0.00	0.00	0.00
TRINITY_DN59912_c0_g1	0.00	0.00	0.00	0.00	0.00	0.00	0.00	0.00	0.00	12.86
TRINITY_DN59912_c1_g1	0.00	0.00	0.00	0.00	0.00	0.00	0.00	16.52	0.00	0.00
TRINITY_DN59912_c1_g2	11.52	4.91	0.00	0.00	0.00	0.00	0.00	0.00	20.85	2.59
TRINITY_DN599130_c0_g1	0.00	0.00	0.00	0.00	0.00	0.00	0.00	0.00	0.00	0.00
TRINITY_DN599132_c0_g1	0.00	0.00	0.00	0.00	0.00	0.00	0.00	0.00	0.00	0.00
TRINITY_DN599136_c0_g1	0.00	0.00	0.00	0.00	0.00	2.09	0.00	0.00	0.00	0.00
TRINITY_DN599137_c0_g1	0.00	0.00	0.00	0.00	0.00	0.00	0.00	0.00	0.00	2.00
TRINITY_DN599137_c1_g1	0.00	0.00	0.00	0.00	0.00	6.09	0.00	0.00	6.66	6.43
TRINITY_DN599139_c0_g1	0.00	0.00	0.00	0.00	0.00	0.00	0.00	0.00	0.00	0.00
TRINITY_DN59913_c0_g1	7.69	7.16	0.00	3.14	3.08	3.73	0.00	2.86	6.93	15.00
TRINITY_DN599140_c0_g1	0.00	0.00	0.00	0.00	0.00	0.00	0.00	0.00	22.04	0.00
TRINITY_DN599140_c0_g2	0.00	0.00	8.54	0.00	0.00	0.00	0.00	0.00	0.00	0.00
TRINITY_DN599142_c0_g1	0.00	0.00	0.00	0.00	0.00	0.00	0.00	0.00	0.00	0.00
TRINITY_DN599144_c0_g1	0.00	0.00	0.00	0.00	0.00	0.00	0.00	0.00	0.00	0.00
TRINITY_DN599147_c0_g1	0.00	0.00	0.00	0.00	0.00	0.00	0.00	0.00	0.00	10.81
TRINITY_DN599147_c1_g1	3.54	0.00	0.00	0.00	3.71	0.00	0.00	0.00	16.93	0.00
TRINITY_DN59914_c0_g1	0.00	0.00	5.42	0.00	0.00	0.00	13.48	0.00	3.79	0.00
TRINITY_DN599150_c0_g1	0.00	0.00	0.00	0.00	0.00	0.00	0.00	0.00	0.00	12.69
TRINITY_DN599151_c0_g1	0.00	0.00	0.00	0.00	12.69	0.00	0.00	0.00	0.00	11.20
TRINITY_DN599155_c0_g1	0.00	1.59	0.00	0.00	0.00	0.00	0.00	1.46	1.47	0.00
TRINITY_DN599155_c0_g2	0.00	0.00	0.00	0.00	0.00	0.00	0.00	0.00	0.00	0.00
TRINITY_DN599155_c3_g1	0.00	0.00	0.00	0.00	0.00	0.00	0.00	0.00	0.00	10.60
TRINITY_DN599155_c4_g1	0.00	0.00	0.00	0.00	0.00	9.70	0.00	0.00	53.97	0.00
TRINITY_DN599155_c5_g1	0.00	0.00	0.00	0.00	2.72	2.21	0.00	0.00	0.00	0.00
TRINITY_DN599155_c6_g1	0.00	0.00	0.00	0.00	0.00	0.00	0.00	0.00	0.00	0.00
TRINITY_DN599156_c0_g1	0.00	0.00	0.00	0.00	0.00	0.00	0.00	0.00	0.00	23.15
TRINITY_DN599157_c1_g1	0.00	1.10	1.38	1.41	0.00	0.00	1.19	0.00	8.28	7.69
TRINITY_DN599158_c0_g1	0.00	0.00	0.00	0.00	6.51	0.00	0.00	0.00	0.00	0.00
TRINITY_DN599159_c0_g1	0.00	0.00	0.00	2.21	0.00	0.00	0.00	0.00	2.13	0.00
TRINITY_DN59915_c0_g2	0.00	0.00	0.00	0.00	0.00	0.00	0.00	0.00	3.94	0.00
TRINITY_DN59915_c0_g4	21.17	41.88	7.08	0.00	14.80	21.22	19.42	8.40	37.53	31.28
TRINITY_DN59915_c10_g1	0.00	0.00	0.00	0.00	0.00	0.00	0.00	0.00	0.00	0.00
TRINITY_DN59915_c1_g1	23.83	15.11	8.59	14.08	3.96	12.30	19.77	8.02	37.53	87.30
TRINITY_DN59915_c3_g1	0.00	38.58	0.00	0.00	0.00	0.00	0.00	0.00	0.00	0.00
TRINITY_DN59915_c7_g1	0.00	15.93	0.00	0.00	0.00	0.00	0.00	12.48	0.00	23.91
TRINITY_DN59915_c8_g1	0.00	0.00	0.00	0.00	0.00	0.00	0.00	0.00	19.75	0.00
TRINITY_DN599160_c0_g1	0.00	0.00	0.00	0.00	0.00	0.00	0.00	0.00	0.00	0.00
TRINITY_DN599164_c0_g1	0.00	0.00	0.00	0.00	0.00	0.00	0.00	0.00	0.00	0.00
TRINITY_DN599165_c0_g2	0.00	0.00	0.00	0.00	0.00	0.00	9.92	0.00	7.37	7.11
TRINITY_DN599166_c0_g1	0.00	0.00	22.53	0.00	0.00	0.00	0.00	0.00	0.00	0.00
TRINITY_DN59916_c0_g1	0.00	0.00	0.65	0.00	0.70	0.00	0.00	0.00	1.32	2.14
TRINITY_DN59916_c0_g2	0.00	0.00	0.00	0.00	0.00	0.00	0.00	0.00	0.00	0.00
TRINITY_DN59916_c0_g3	0.00	0.00	0.00	0.00	0.00	0.00	0.00	0.00	12.30	0.00
TRINITY_DN599171_c0_g1	0.00	0.00	0.00	0.00	0.00	0.00	0.00	0.00	5.50	0.00
TRINITY_DN599172_c0_g1	0.00	0.00	0.00	9.74	0.00	0.00	0.00	0.00	0.00	0.00
TRINITY_DN599174_c0_g1	0.00	7.88	0.00	0.00	0.00	0.00	0.00	0.00	6.36	0.00
TRINITY_DN599175_c0_g1	0.00	0.00	0.00	5.56	0.00	0.00	0.00	0.00	0.00	0.00
TRINITY_DN599178_c0_g1	0.00	0.00	0.00	0.00	0.00	0.00	0.00	0.00	5.13	9.90
TRINITY_DN599179_c0_g1	0.00	0.00	0.00	0.00	0.00	0.00	0.00	0.00	0.00	6.00
TRINITY_DN59917_c0_g1	0.00	0.00	0.00	0.00	0.00	0.00	0.00	0.00	2.09	0.00
TRINITY_DN59917_c0_g2	0.00	0.00	0.00	0.00	0.00	0.00	0.00	0.00	0.00	0.00
TRINITY_DN59917_c0_g3	0.00	0.00	0.00	0.00	0.00	0.00	0.00	0.00	0.00	0.00
TRINITY_DN59917_c0_g4	0.00	0.00	0.00	0.00	0.00	0.00	0.00	0.00	3.64	0.00
TRINITY_DN59917_c1_g1	0.00	0.00	0.00	0.00	0.00	0.00	0.00	0.00	0.00	7.91
TRINITY_DN59917_c2_g1	0.00	0.00	0.00	0.00	0.00	0.00	0.00	0.00	0.00	0.00
TRINITY_DN599180_c0_g1	0.00	0.00	0.00	0.00	0.00	0.00	0.00	0.00	0.00	0.00
TRINITY_DN599181_c1_g1	0.00	63.20	0.00	0.00	0.00	0.00	0.00	0.00	0.00	12.33
TRINITY_DN599185_c0_g1	0.00	0.00	0.00	0.00	0.00	0.00	0.00	0.00	0.00	0.00
TRINITY_DN599187_c0_g1	0.00	0.00	0.00	0.00	0.00	0.00	0.00	0.00	10.07	0.00
TRINITY_DN599188_c0_g1	0.00	0.00	0.00	0.00	0.00	0.00	0.00	0.00	0.00	0.00
TRINITY_DN59918_c0_g2	0.00	0.00	0.00	0.00	0.00	0.00	0.00	0.00	0.00	0.00
TRINITY_DN59918_c2_g1	18.28	0.00	0.00	17.46	0.00	0.00	0.00	0.00	0.00	16.54
TRINITY_DN59918_c2_g2	0.00	0.00	0.00	0.00	0.00	0.00	0.00	0.00	0.00	0.00
TRINITY_DN599191_c0_g1	0.00	0.00	0.00	0.00	0.00	0.00	0.00	0.00	11.60	11.02
TRINITY_DN599192_c0_g1	0.00	0.00	0.00	0.00	0.00	0.00	0.00	0.00	0.00	0.00
TRINITY_DN599193_c0_g1	0.00	0.00	0.00	0.00	0.00	0.00	0.00	0.00	0.00	25.83
TRINITY_DN599196_c0_g1	0.00	0.00	0.00	0.00	0.00	0.00	0.00	0.00	0.00	0.00
TRINITY_DN599197_c0_g1	0.00	0.00	0.00	0.00	0.00	0.00	0.00	0.00	11.17	0.00
TRINITY_DN599198_c0_g1	0.00	0.00	0.00	0.00	0.00	0.00	19.60	0.00	0.00	0.00
TRINITY_DN599199_c0_g1	0.00	0.00	0.00	0.00	0.00	0.00	0.00	0.00	0.00	0.00
TRINITY_DN59919_c0_g1	35.61	0.00	4.55	0.00	0.00	0.00	0.00	0.00	3.70	0.00
TRINITY_DN59919_c0_g2	0.00	0.00	0.00	0.00	0.00	0.00	0.00	0.00	0.00	0.00
TRINITY_DN5991_c0_g1	19.23	3.96	0.00	26.22	6.48	10.65	0.00	11.96	46.63	115.09
TRINITY_DN5991_c0_g2	29.54	20.77	11.35	4.68	13.55	18.09	42.89	4.67	98.91	195.99
TRINITY_DN599200_c0_g1	6.97	0.00	7.05	6.85	0.00	0.00	0.00	0.00	0.00	6.40
TRINITY_DN599201_c0_g1	0.00	0.00	0.00	0.00	0.00	0.00	0.00	0.00	0.00	0.00
TRINITY_DN599202_c0_g1	0.00	0.00	0.00	0.00	1.11	0.89	2.36	0.00	1.02	0.95
TRINITY_DN599204_c0_g1	6.06	0.00	8.18	0.00	6.32	0.00	0.00	0.00	7.69	7.41
TRINITY_DN599206_c1_g1	0.00	0.00	0.00	0.00	0.00	0.00	0.00	0.00	0.00	17.16
TRINITY_DN599207_c0_g1	0.00	0.00	0.00	0.00	0.00	0.00	0.00	0.00	9.17	17.64
TRINITY_DN59920_c3_g1	13.45	36.02	20.76	7.50	18.96	16.55	22.20	11.55	56.73	152.10
TRINITY_DN59920_c3_g2	0.00	0.00	0.00	0.00	0.00	0.00	0.00	0.00	0.00	0.00
TRINITY_DN599210_c1_g1	0.00	0.00	0.00	0.00	0.00	0.00	0.00	0.00	0.00	0.00
TRINITY_DN599212_c0_g1	0.00	0.00	0.00	0.00	0.00	0.00	9.23	0.00	0.00	0.00
TRINITY_DN599212_c0_g3	0.00	3.46	0.00	1.65	0.00	0.00	3.77	3.18	7.99	10.46
TRINITY_DN599216_c0_g1	0.00	0.00	0.00	0.00	0.00	0.00	0.00	0.00	0.00	0.00
TRINITY_DN59921_c0_g1	0.00	0.00	0.00	0.00	0.00	0.00	0.00	0.00	7.46	15.94
TRINITY_DN59921_c0_g2	10.73	0.00	5.38	10.54	5.60	4.63	0.00	0.00	0.00	0.00
TRINITY_DN59921_c2_g1	0.00	0.00	0.00	0.00	0.00	0.00	0.00	0.00	0.00	0.00
TRINITY_DN59921_c3_g1	0.00	0.00	0.00	0.00	0.00	0.00	0.00	12.55	0.00	12.05
TRINITY_DN59921_c5_g1	0.00	0.00	0.00	0.00	0.00	0.00	0.00	0.00	0.00	15.27
TRINITY_DN59921_c6_g1	36.93	0.00	18.66	17.63	52.20	0.00	23.82	51.76	0.00	150.33
TRINITY_DN599220_c0_g1	0.00	18.41	0.00	0.00	15.75	14.89	0.00	0.00	29.29	15.92
TRINITY_DN599223_c0_g1	0.00	0.00	0.00	0.00	0.00	0.00	0.00	0.00	0.00	0.00
TRINITY_DN599226_c0_g1	0.00	0.00	0.00	0.00	0.00	0.00	0.00	0.00	0.00	0.00
TRINITY_DN599227_c1_g1	0.00	0.00	0.00	0.00	0.00	0.00	0.00	0.00	0.00	0.00
TRINITY_DN599227_c2_g1	0.00	0.00	0.00	0.00	0.00	0.00	0.00	0.00	0.00	0.00
TRINITY_DN599227_c3_g1	0.00	15.68	0.00	0.00	0.00	0.00	0.00	0.00	0.00	35.26
TRINITY_DN599228_c0_g1	0.00	0.00	0.00	0.00	0.00	0.00	0.00	0.00	0.00	6.87
TRINITY_DN599228_c1_g1	0.00	0.00	0.00	0.00	0.00	0.00	0.00	0.00	0.00	0.00
TRINITY_DN599229_c0_g1	0.00	0.00	0.00	0.00	0.00	0.00	0.00	0.00	8.90	0.00
TRINITY_DN599229_c1_g1	0.00	0.00	11.34	0.00	0.00	0.00	0.00	0.00	10.71	0.00
TRINITY_DN59922_c0_g2	0.00	0.00	20.16	0.00	0.00	0.00	0.00	11.21	0.00	33.71
TRINITY_DN599230_c0_g1	0.00	0.00	0.00	0.00	0.00	0.00	0.00	0.00	0.00	0.00
TRINITY_DN599233_c2_g1	0.00	0.00	0.00	0.00	0.00	0.00	0.00	0.00	0.00	0.00
TRINITY_DN599234_c0_g1	0.00	0.00	0.00	0.00	8.19	0.00	10.08	0.00	0.00	0.00
TRINITY_DN599235_c0_g1	0.00	0.00	0.00	0.00	0.00	0.00	0.00	0.00	0.00	25.83
TRINITY_DN599237_c0_g1	0.00	0.00	0.00	0.00	0.00	0.00	0.00	0.00	0.00	0.00
TRINITY_DN59923_c0_g1	0.00	0.00	0.00	0.00	0.00	12.49	0.00	0.00	11.84	20.07
TRINITY_DN59923_c4_g1	0.00	0.00	0.00	0.00	0.00	0.00	0.00	0.00	0.00	0.00
TRINITY_DN59923_c5_g1	0.00	0.00	0.00	0.00	0.00	0.00	0.00	0.00	0.00	33.71
TRINITY_DN599240_c0_g1	0.00	0.00	0.00	0.00	0.00	0.00	0.00	0.00	18.14	17.00
TRINITY_DN599241_c0_g1	0.00	0.00	0.00	0.00	0.00	0.00	0.00	0.00	0.00	0.00
TRINITY_DN599243_c0_g1	0.00	0.00	0.00	8.98	0.00	0.00	0.00	0.00	8.80	8.47
TRINITY_DN599243_c2_g1	0.00	0.00	0.00	0.00	0.00	0.00	0.00	0.00	0.00	0.00
TRINITY_DN599245_c0_g1	0.00	0.00	0.00	0.00	0.00	0.00	0.00	0.00	19.12	0.00
TRINITY_DN599248_c0_g1	0.00	0.00	0.00	0.00	0.00	0.00	0.00	0.00	0.00	17.50
TRINITY_DN59924_c0_g1	0.00	0.00	0.00	0.00	0.00	0.00	0.00	0.00	0.00	8.16
TRINITY_DN59924_c1_g1	0.00	23.18	0.00	0.00	0.00	0.00	72.64	0.00	0.00	9.75
TRINITY_DN59924_c1_g2	0.00	0.00	0.00	0.00	0.00	0.00	0.00	0.00	0.00	0.00
TRINITY_DN599250_c0_g1	0.00	0.00	0.00	0.00	0.00	0.00	0.00	15.56	0.00	15.00
TRINITY_DN599250_c1_g1	0.00	0.00	0.00	0.00	0.00	0.00	0.00	0.00	0.00	0.00
TRINITY_DN599253_c0_g1	13.78	0.00	0.00	0.00	0.00	0.00	0.00	13.16	0.00	0.00
TRINITY_DN599256_c0_g1	0.00	0.00	0.00	0.00	0.00	0.00	0.00	0.00	0.00	0.00
TRINITY_DN599258_c0_g1	0.00	0.00	0.00	0.00	0.00	0.00	0.00	0.00	0.00	0.00
TRINITY_DN599258_c1_g1	0.00	0.00	0.00	0.00	0.00	0.00	0.00	5.17	0.00	0.00
TRINITY_DN599259_c0_g1	0.00	0.00	0.00	0.00	0.00	0.00	0.00	0.00	0.00	0.00
TRINITY_DN59925_c10_g1	0.00	0.00	0.00	0.00	0.00	0.00	14.17	0.00	0.00	29.93
TRINITY_DN59925_c12_g1	14.24	0.00	0.00	0.00	0.00	0.00	0.00	0.00	0.00	0.00
TRINITY_DN59925_c14_g1	0.00	0.00	0.00	0.00	0.00	0.00	0.00	0.00	0.00	0.00
TRINITY_DN59925_c1_g1	0.00	0.00	0.00	0.00	0.00	0.00	0.00	0.00	0.00	0.00
TRINITY_DN59925_c2_g1	0.00	0.00	0.00	0.00	0.00	0.00	0.00	4.14	8.02	0.00
TRINITY_DN59925_c4_g1	4.95	7.98	0.00	2.47	15.64	12.70	2.91	0.00	33.41	24.77
TRINITY_DN59925_c9_g1	0.00	14.63	0.00	0.00	0.00	0.00	0.00	4.26	0.00	11.89
TRINITY_DN599260_c0_g1	0.00	0.00	0.00	6.62	0.00	0.00	0.00	0.00	0.00	0.00
TRINITY_DN599261_c0_g1	0.00	7.61	0.00	0.00	0.00	0.00	0.00	0.00	0.00	0.00
TRINITY_DN599262_c0_g1	0.00	0.00	0.00	0.00	0.00	0.00	6.28	0.00	0.00	0.00
TRINITY_DN599263_c1_g1	0.00	0.00	0.00	0.00	0.00	0.00	0.00	0.00	18.49	0.00
TRINITY_DN599264_c0_g1	0.00	0.00	0.00	0.00	0.00	0.00	0.00	0.00	10.13	9.75
TRINITY_DN59926_c0_g1	0.00	0.00	0.00	0.00	0.00	0.00	0.00	0.00	0.00	0.00
TRINITY_DN599270_c0_g1	0.00	0.00	0.00	0.00	0.00	0.00	0.00	0.00	0.00	0.00
TRINITY_DN599270_c0_g2	0.00	0.00	1.99	0.00	0.00	0.00	0.00	0.00	0.00	0.00
TRINITY_DN599270_c0_g3	0.00	4.73	0.00	0.00	0.00	0.00	0.00	0.00	2.14	0.00
TRINITY_DN599270_c1_g1	0.00	0.00	0.00	0.00	0.00	0.00	0.00	0.00	0.00	0.00
TRINITY_DN599271_c1_g1	0.00	0.00	0.00	0.00	0.00	0.00	0.00	0.00	0.00	0.00
TRINITY_DN599272_c0_g1	6.84	0.00	0.00	0.00	0.00	0.00	0.00	0.00	19.51	6.29
TRINITY_DN599273_c0_g1	0.00	13.80	0.00	0.00	0.00	0.00	0.00	0.00	0.00	0.00
TRINITY_DN599275_c0_g1	0.00	0.00	0.00	0.00	0.00	0.00	5.60	0.00	8.63	4.15
TRINITY_DN599277_c0_g1	0.00	0.00	0.00	0.00	0.00	6.77	0.00	0.00	0.00	7.15
TRINITY_DN599277_c0_g2	0.00	0.00	0.00	0.00	0.00	0.00	0.00	0.00	6.79	0.00
TRINITY_DN599281_c1_g1	0.00	0.00	0.00	0.00	0.00	0.00	0.00	0.00	0.00	0.00
TRINITY_DN599282_c0_g1	0.00	0.00	0.00	0.00	0.00	0.00	15.39	0.00	0.00	0.00
TRINITY_DN599283_c0_g1	0.00	0.00	4.69	0.00	0.00	0.00	5.79	0.00	0.00	4.28
TRINITY_DN599288_c0_g1	0.00	0.00	0.00	0.00	0.00	0.00	0.00	8.74	0.00	0.00
TRINITY_DN599289_c0_g1	0.00	0.00	6.40	0.00	0.00	0.00	0.00	0.00	0.00	11.67
TRINITY_DN599289_c1_g1	0.00	0.00	0.00	0.00	0.00	0.00	8.52	0.00	0.00	0.00
TRINITY_DN59928_c0_g1	0.00	0.00	0.00	0.00	11.36	0.00	0.00	0.00	0.00	10.05
TRINITY_DN59928_c0_g2	198.19	91.52	60.53	71.59	35.55	38.42	90.51	37.80	327.03	235.27
TRINITY_DN59928_c0_g3	1.27	0.00	2.01	0.00	0.00	0.00	2.53	0.00	1.68	3.39
TRINITY_DN59928_c2_g1	0.00	0.00	0.00	0.00	0.00	0.00	0.00	0.00	0.00	0.00
TRINITY_DN599290_c0_g1	18.84	0.00	0.00	0.00	0.00	0.00	0.00	0.00	0.00	0.00
TRINITY_DN599290_c1_g1	0.00	0.00	0.00	0.00	0.00	0.00	0.00	0.00	0.00	7.45
TRINITY_DN599290_c1_g2	0.00	0.00	0.00	18.94	0.00	0.00	0.00	0.00	0.00	0.00
TRINITY_DN599291_c0_g1	0.00	0.00	0.00	0.00	0.00	0.00	0.00	0.00	0.00	0.00
TRINITY_DN599292_c0_g1	0.00	0.00	0.00	0.00	0.00	0.00	18.38	13.35	13.47	0.00
TRINITY_DN599294_c0_g1	0.00	4.96	0.00	0.00	0.00	0.00	0.00	0.00	0.00	2.10
TRINITY_DN599294_c2_g1	5.51	6.34	16.60	5.41	5.75	0.00	0.00	0.00	5.23	10.10
TRINITY_DN599297_c0_g1	0.00	0.00	0.00	0.00	0.00	0.00	0.00	0.00	0.00	0.00
TRINITY_DN59929_c0_g1	0.00	19.27	0.00	16.43	5.81	4.82	18.41	0.00	5.29	12.47
TRINITY_DN59929_c1_g2	0.00	0.00	0.00	0.00	0.00	0.00	0.00	0.00	0.00	0.00
TRINITY_DN59929_c1_g3	0.00	0.00	0.00	0.00	0.00	0.00	0.00	0.00	0.00	0.00
TRINITY_DN59929_c2_g2	0.00	0.00	0.00	0.00	0.00	0.00	0.00	0.00	0.00	0.00
TRINITY_DN59929_c3_g1	0.00	0.00	0.00	0.00	0.00	0.00	0.00	0.00	0.00	0.00
TRINITY_DN59929_c4_g1	0.00	0.00	0.00	0.00	0.00	0.00	0.00	0.00	0.00	0.00
TRINITY_DN5992_c0_g1	21.09	8.33	21.34	0.00	21.97	31.35	17.91	13.86	23.29	129.39
TRINITY_DN5992_c1_g1	15.93	74.62	12.31	22.26	6.37	23.27	59.91	11.05	99.18	224.61
TRINITY_DN599300_c0_g1	5.27	6.02	0.00	0.00	0.00	0.00	0.00	0.00	0.00	4.82
TRINITY_DN599303_c0_g1	0.00	0.00	0.00	0.00	0.00	0.00	0.00	0.00	0.00	0.00
TRINITY_DN599303_c1_g1	14.12	0.00	0.00	0.00	0.00	0.00	0.00	0.00	0.00	0.00
TRINITY_DN599305_c0_g1	0.00	0.00	0.00	0.00	0.00	0.00	0.00	0.00	0.00	0.00
TRINITY_DN599306_c0_g1	0.00	0.00	0.00	0.00	0.00	0.00	0.00	0.00	0.00	19.47
TRINITY_DN599306_c1_g1	0.00	0.00	0.00	0.00	0.00	0.00	0.00	0.00	0.00	0.00
TRINITY_DN599309_c0_g1	0.00	51.35	0.00	0.00	0.00	12.06	0.00	0.00	40.75	25.83
TRINITY_DN59930_c0_g1	0.00	0.00	4.96	0.00	0.00	0.00	26.54	0.00	9.01	27.71
TRINITY_DN599311_c0_g1	0.00	0.00	0.00	0.00	9.17	0.00	0.00	0.00	8.39	0.00
TRINITY_DN599311_c0_g2	22.85	0.00	0.00	0.00	35.72	0.00	0.00	0.00	11.02	0.00
TRINITY_DN599311_c0_g3	0.00	0.00	0.00	0.00	0.00	0.00	0.00	0.00	0.00	0.00
TRINITY_DN599311_c0_g4	0.00	0.00	0.00	0.00	0.00	0.00	0.00	0.00	0.00	8.93
TRINITY_DN599311_c3_g1	48.26	38.58	0.00	15.39	0.00	27.19	41.80	0.00	46.30	29.20
TRINITY_DN599313_c0_g1	0.00	0.00	0.00	0.00	0.00	0.00	0.00	0.00	0.00	0.00
TRINITY_DN599314_c0_g1	0.00	0.00	0.00	0.00	0.00	0.00	0.00	0.00	0.00	0.00
TRINITY_DN599315_c0_g1	0.00	0.00	0.00	5.29	0.00	4.65	0.00	0.00	0.00	0.00
TRINITY_DN599316_c0_g1	0.00	0.00	0.00	0.00	0.00	0.00	0.00	0.00	0.00	0.00
TRINITY_DN599317_c1_g1	10.83	45.62	0.00	23.33	0.00	0.00	0.00	0.00	20.70	49.53
TRINITY_DN599318_c0_g1	0.00	0.00	0.00	0.00	0.00	0.00	0.00	0.00	0.00	0.00
TRINITY_DN599319_c0_g1	0.00	0.00	0.00	0.00	0.00	0.00	0.00	0.00	0.00	0.00
TRINITY_DN59931_c1_g1	0.00	0.00	0.00	0.00	0.00	0.00	24.84	0.00	0.00	0.00
TRINITY_DN599320_c0_g1	0.00	0.00	0.00	0.00	0.00	0.00	0.00	0.00	0.00	0.00
TRINITY_DN599321_c2_g1	0.00	0.00	0.00	0.00	0.00	0.00	0.00	0.00	0.00	3.61
TRINITY_DN599321_c3_g1	0.00	0.00	0.00	0.00	0.00	0.00	0.00	0.00	0.00	0.00
TRINITY_DN599321_c5_g1	0.00	22.74	0.00	0.00	0.00	0.00	0.00	0.00	0.00	0.00
TRINITY_DN599321_c6_g1	0.00	0.00	0.00	0.00	0.00	11.42	17.54	0.00	12.88	0.00
TRINITY_DN599322_c0_g1	0.00	0.00	0.00	0.00	0.00	0.00	0.00	0.00	0.00	0.00
TRINITY_DN599323_c0_g1	0.00	0.00	0.00	0.00	10.54	0.00	0.00	0.00	0.00	0.00
TRINITY_DN599328_c0_g1	3.39	3.73	0.00	0.00	0.00	0.00	8.16	0.00	0.00	0.00
TRINITY_DN599329_c0_g1	4.81	0.00	0.00	0.00	0.00	0.00	0.00	0.00	0.00	0.00
TRINITY_DN59932_c1_g1	3.23	23.54	2.65	0.00	0.00	2.76	7.59	6.31	16.82	5.88
TRINITY_DN59932_c1_g2	0.00	0.00	0.00	16.48	0.00	27.73	0.00	0.00	9.72	9.26
TRINITY_DN599332_c0_g1	0.00	0.00	0.00	0.00	0.00	0.00	0.00	0.00	0.00	0.00
TRINITY_DN599334_c0_g1	0.00	0.00	5.40	0.00	0.00	0.00	13.43	0.00	0.00	5.01
TRINITY_DN599337_c0_g1	0.00	4.98	0.00	0.00	0.00	0.00	0.00	0.00	4.20	0.00
TRINITY_DN599339_c0_g1	0.00	0.00	0.00	0.00	0.00	0.00	0.00	0.00	0.00	0.00
TRINITY_DN59933_c0_g1	0.00	0.00	0.00	0.00	0.00	0.00	0.00	0.00	0.00	0.00
TRINITY_DN599340_c0_g1	0.00	0.00	0.00	0.00	0.00	0.00	0.00	0.00	0.00	0.00
TRINITY_DN599344_c0_g1	0.87	9.82	0.86	1.74	0.00	1.47	5.82	0.00	3.39	8.65
TRINITY_DN599346_c0_g1	0.00	0.00	0.00	0.00	0.00	0.00	0.00	0.00	0.00	0.00
TRINITY_DN599348_c0_g1	0.00	2.04	2.71	0.34	0.00	2.33	0.00	2.65	2.09	5.71
TRINITY_DN599349_c0_g1	11.74	0.00	11.89	0.00	0.00	0.00	0.00	0.00	11.26	0.00
TRINITY_DN59934_c0_g1	1.48	1.55	7.34	4.45	0.00	0.00	0.00	0.00	4.32	6.72
TRINITY_DN59934_c0_g2	0.00	0.00	0.00	0.00	0.00	0.00	0.00	0.00	0.00	2.56
TRINITY_DN599350_c0_g1	0.00	0.00	0.00	0.00	20.34	0.00	0.00	0.00	0.00	12.72
TRINITY_DN599350_c0_g2	1.90	0.00	0.00	0.00	0.00	0.00	0.00	0.00	0.00	0.00
TRINITY_DN599350_c1_g1	0.00	0.00	0.00	0.00	18.88	0.00	0.00	0.00	0.00	0.00
TRINITY_DN599351_c0_g1	2.45	2.55	2.43	0.00	0.00	1.04	0.00	0.00	2.39	7.79
TRINITY_DN599351_c2_g1	3.86	0.00	3.86	3.82	0.00	3.31	9.39	0.00	3.68	3.52
TRINITY_DN599352_c0_g1	0.00	0.00	0.00	0.00	0.00	0.00	0.00	0.00	0.00	17.67
TRINITY_DN599352_c1_g1	0.00	0.00	0.00	0.00	0.00	0.00	0.00	0.00	0.00	0.00
TRINITY_DN599353_c0_g1	0.00	21.00	0.00	0.00	0.00	0.00	0.00	0.00	0.00	0.00
TRINITY_DN599355_c0_g1	0.00	0.00	0.00	0.00	0.00	0.00	0.00	18.36	0.00	17.84
TRINITY_DN599358_c0_g1	0.00	0.00	0.00	0.00	0.00	0.00	0.00	0.00	0.00	0.00
TRINITY_DN599359_c0_g1	0.00	14.43	6.24	0.00	0.00	5.38	15.62	6.09	17.61	17.07
TRINITY_DN59935_c0_g1	0.00	2.70	0.00	0.00	0.00	0.00	0.00	0.00	0.00	0.00
TRINITY_DN59935_c0_g2	0.00	0.00	0.00	0.00	0.00	0.00	0.00	0.00	0.00	34.51
TRINITY_DN59935_c0_g4	0.00	40.21	0.00	16.07	0.00	0.00	0.00	0.00	0.00	0.00
TRINITY_DN59935_c1_g1	12.44	16.31	0.00	10.98	6.57	13.24	7.12	3.42	12.09	37.57
TRINITY_DN59935_c1_g2	0.00	0.00	0.00	0.00	0.00	0.00	0.00	0.00	0.00	0.00
TRINITY_DN599360_c0_g1	0.00	0.00	0.00	0.00	0.00	0.00	0.00	0.00	8.27	0.00
TRINITY_DN599361_c1_g1	0.00	0.00	0.00	0.00	0.00	0.00	13.89	0.00	0.00	0.00
TRINITY_DN599361_c2_g1	0.00	0.00	0.00	0.00	0.00	0.00	0.00	0.00	0.00	0.00
TRINITY_DN599363_c0_g1	0.00	0.00	0.00	0.00	0.00	0.00	7.61	0.00	0.00	8.68
TRINITY_DN599364_c0_g1	0.00	0.00	0.00	0.00	0.00	0.00	0.00	0.00	4.66	8.99
TRINITY_DN599365_c0_g1	0.00	0.00	0.00	0.00	0.00	4.04	11.61	0.00	4.46	4.29
TRINITY_DN599366_c0_g2	4.68	0.00	0.00	0.00	0.00	0.00	0.00	0.00	8.89	12.83
TRINITY_DN599367_c0_g1	0.00	0.00	0.00	0.00	0.00	0.00	0.00	0.00	0.00	0.00
TRINITY_DN599368_c0_g1	0.00	20.10	0.00	0.00	0.00	0.00	51.86	0.00	0.00	4.80
TRINITY_DN599368_c0_g2	0.00	0.00	4.27	4.21	0.00	0.00	13.78	12.56	20.31	10.47
TRINITY_DN599369_c0_g1	2.48	1.27	0.00	0.63	0.00	1.06	0.69	0.60	1.83	3.95
TRINITY_DN59936_c0_g1	23.69	26.33	18.88	10.62	14.82	14.19	28.04	10.31	59.79	97.80
TRINITY_DN59936_c0_g2	0.00	0.00	0.00	0.00	0.00	0.00	0.00	0.00	0.00	0.00
TRINITY_DN59936_c0_g4	0.00	39.23	0.00	0.00	7.55	17.39	0.00	0.00	7.56	49.21
TRINITY_DN59936_c1_g2	0.00	7.02	0.00	0.00	0.00	0.00	0.00	0.00	0.00	19.42
TRINITY_DN59936_c2_g1	0.00	0.00	0.00	0.00	0.00	0.00	0.00	0.00	0.00	0.00
TRINITY_DN59936_c3_g1	0.00	0.00	0.00	0.00	0.00	3.63	0.00	0.00	4.02	7.72
TRINITY_DN59936_c4_g1	0.00	0.00	0.00	0.00	0.00	0.00	0.00	0.00	0.00	0.00
TRINITY_DN599370_c0_g1	0.00	0.00	0.00	0.00	0.00	0.00	0.00	11.27	11.26	0.00
TRINITY_DN599371_c0_g2	0.00	16.28	27.09	0.00	0.00	11.42	0.00	0.00	0.00	0.00
TRINITY_DN599372_c0_g1	0.00	0.00	0.00	0.00	0.00	0.00	0.00	0.00	8.59	0.00
TRINITY_DN599373_c0_g1	0.00	0.00	0.00	0.00	0.00	0.00	0.00	0.00	0.00	0.00
TRINITY_DN599376_c0_g1	0.00	0.00	0.00	0.00	0.00	0.00	0.00	0.00	0.00	0.00
TRINITY_DN599378_c0_g1	0.00	0.00	0.00	6.68	2.35	0.00	0.00	0.00	6.45	10.12
TRINITY_DN599379_c0_g1	5.07	0.00	0.00	0.00	0.00	0.00	6.30	0.00	4.82	9.29
TRINITY_DN599379_c0_g2	5.56	1.96	1.84	0.00	0.00	0.00	0.00	1.79	7.19	8.42
TRINITY_DN599379_c0_g3	0.00	0.00	0.00	0.00	0.00	4.08	5.87	0.00	0.00	0.00
TRINITY_DN59937_c0_g1	0.00	13.53	0.00	0.00	0.00	0.00	0.00	0.00	0.00	0.00
TRINITY_DN59937_c0_g2	0.00	0.00	0.00	0.00	0.00	0.00	0.00	0.00	0.00	0.00
TRINITY_DN59937_c2_g1	0.00	0.00	0.00	0.00	14.13	0.00	0.00	0.00	6.44	0.00
TRINITY_DN599380_c1_g1	19.16	0.00	0.00	0.00	0.00	0.00	0.00	0.00	0.00	0.00
TRINITY_DN599382_c0_g1	0.00	0.00	0.00	0.00	0.00	0.00	0.00	0.00	0.00	0.00
TRINITY_DN599382_c1_g1	0.00	1.11	0.00	0.00	1.14	0.91	0.00	0.00	0.00	4.18
TRINITY_DN599382_c2_g1	0.00	0.00	0.00	0.00	0.00	0.00	0.00	0.00	0.00	0.00
TRINITY_DN599382_c3_g1	0.00	0.00	0.00	0.00	0.00	0.00	0.00	0.00	0.00	0.00
TRINITY_DN599382_c4_g1	0.00	0.00	0.00	0.00	0.00	0.00	0.00	0.00	0.00	0.00
TRINITY_DN599383_c0_g1	0.00	0.00	0.00	0.00	0.00	0.00	0.00	0.00	0.00	0.00
TRINITY_DN599384_c0_g1	5.04	0.00	0.00	4.95	0.00	0.00	0.00	0.00	4.78	18.45
TRINITY_DN599385_c0_g1	0.00	0.00	0.00	0.00	0.00	8.26	0.00	0.00	9.12	8.76
TRINITY_DN599386_c0_g1	15.81	0.00	0.00	0.00	0.00	0.00	0.00	0.00	0.00	0.00
TRINITY_DN599387_c0_g1	0.00	0.00	0.00	0.00	0.00	0.00	0.00	0.00	0.00	0.00
TRINITY_DN599388_c0_g1	0.00	0.00	0.00	0.00	0.00	0.00	0.00	0.00	0.00	9.26
TRINITY_DN59938_c0_g1	7.48	8.92	14.17	0.00	0.00	0.00	0.00	0.00	0.00	17.23
TRINITY_DN59938_c1_g1	15.14	0.00	0.00	0.00	0.00	0.00	0.00	0.00	29.02	13.76
TRINITY_DN599390_c0_g1	8.65	20.82	0.00	0.00	0.00	0.00	0.00	0.00	0.00	0.00
TRINITY_DN599391_c0_g1	0.00	16.09	0.00	3.56	0.00	0.00	8.69	0.00	3.43	19.63
TRINITY_DN599393_c0_g1	0.00	0.00	0.00	0.00	0.00	0.00	0.00	0.00	0.00	0.00
TRINITY_DN599394_c0_g1	0.00	0.00	0.00	0.00	0.00	0.00	0.00	0.00	0.00	0.00
TRINITY_DN599395_c0_g1	0.00	0.00	0.00	0.00	0.00	0.00	0.00	0.00	0.00	0.00
TRINITY_DN599399_c0_g1	0.00	0.00	0.00	0.00	0.00	0.00	0.00	0.00	0.00	0.00
TRINITY_DN59939_c0_g3	0.00	0.00	0.00	0.00	0.00	0.00	0.00	0.00	0.00	0.00
TRINITY_DN59939_c1_g2	0.00	0.00	0.00	0.00	0.00	0.00	0.00	0.00	10.71	10.25
TRINITY_DN59939_c2_g1	0.00	0.00	0.00	5.71	0.00	0.00	0.00	0.00	0.00	5.34
TRINITY_DN59939_c6_g1	0.00	0.00	0.00	0.00	0.00	0.00	0.00	0.00	0.00	4.22
TRINITY_DN5993_c0_g1	0.00	0.00	0.00	0.00	0.00	0.00	0.00	0.00	0.00	0.00
TRINITY_DN5993_c0_g2	0.00	0.00	0.00	0.00	0.00	0.00	0.00	0.00	18.14	0.00
TRINITY_DN599400_c0_g1	0.00	0.00	12.38	0.00	12.68	0.00	0.00	0.00	5.53	6.90
TRINITY_DN599403_c0_g1	0.00	0.00	0.00	0.00	0.00	0.00	0.00	0.00	0.00	0.00
TRINITY_DN599403_c0_g2	0.00	0.00	0.00	29.33	0.00	0.00	0.00	0.00	12.02	0.00
TRINITY_DN599403_c0_g3	0.00	44.13	0.00	0.00	0.00	0.00	0.00	0.00	0.00	16.85
TRINITY_DN599403_c1_g1	0.00	0.00	0.00	0.00	0.00	0.00	0.00	0.00	0.00	10.31
TRINITY_DN599404_c0_g1	0.00	0.00	0.00	0.00	0.00	0.00	0.00	0.00	0.00	0.00
TRINITY_DN599405_c0_g1	0.00	0.00	0.00	0.00	0.00	0.00	0.00	0.00	0.00	0.00
TRINITY_DN599406_c0_g1	0.00	0.00	0.00	0.00	0.00	0.00	0.00	0.00	0.00	0.00
TRINITY_DN599407_c0_g1	0.00	0.00	0.00	0.00	0.00	0.00	0.00	0.00	0.00	0.00
TRINITY_DN599408_c0_g1	0.00	0.00	0.00	0.00	0.00	0.00	27.59	0.00	0.00	9.75
TRINITY_DN599408_c0_g2	0.00	0.00	0.00	0.00	0.00	0.00	0.00	0.00	0.00	0.00
TRINITY_DN59940_c0_g1	0.00	0.00	0.00	0.00	0.00	0.00	0.00	0.00	0.00	5.66
TRINITY_DN59940_c0_g2	1.47	3.09	0.00	0.00	3.12	0.00	0.00	1.42	0.00	5.36
TRINITY_DN59940_c1_g1	0.00	0.00	0.00	0.00	0.00	0.00	0.00	0.00	0.00	0.00
TRINITY_DN599411_c0_g1	0.00	0.00	0.00	0.00	0.00	0.00	0.00	0.00	0.00	0.00
TRINITY_DN599412_c0_g1	0.00	0.00	0.00	0.00	0.00	0.00	25.03	0.00	9.22	0.00
TRINITY_DN599415_c0_g1	0.00	0.00	0.00	0.00	0.00	0.00	0.00	0.00	0.00	34.33
TRINITY_DN599416_c0_g1	0.00	0.00	0.00	0.00	0.00	0.00	0.00	0.00	6.12	0.00
TRINITY_DN599418_c0_g1	0.00	0.00	0.00	0.00	0.00	0.00	0.00	0.00	0.00	0.00
TRINITY_DN599419_c0_g1	0.00	0.00	0.00	0.00	0.00	0.00	0.00	0.00	0.00	0.00
TRINITY_DN59941_c0_g1	0.00	2.68	10.62	0.00	0.00	9.05	27.25	10.14	0.00	0.00
TRINITY_DN599420_c0_g1	0.00	24.40	0.00	0.00	0.00	0.00	26.04	0.00	0.00	9.20
TRINITY_DN599420_c1_g1	0.00	0.00	15.80	0.00	16.18	0.00	0.00	0.00	0.00	0.00
TRINITY_DN599421_c0_g1	0.00	0.00	24.80	0.00	0.00	0.00	0.00	0.00	7.78	0.00
TRINITY_DN599424_c0_g1	0.00	0.00	0.00	0.00	0.00	0.00	0.00	0.00	0.00	0.00
TRINITY_DN599427_c0_g1	0.00	0.00	0.00	10.49	0.00	0.00	0.00	0.00	0.00	0.00
TRINITY_DN599429_c0_g1	0.00	10.12	0.00	0.00	0.00	0.00	0.00	0.00	0.00	0.00
TRINITY_DN59942_c1_g1	0.00	0.00	0.00	0.90	0.00	4.47	0.00	0.00	19.66	0.00
TRINITY_DN59942_c2_g1	0.00	0.00	0.00	0.00	17.33	0.00	0.00	0.00	0.00	0.00
TRINITY_DN599430_c0_g1	0.00	0.00	0.00	0.00	0.00	0.00	0.00	0.00	7.99	0.00
TRINITY_DN599432_c0_g1	0.00	0.00	0.00	0.00	0.00	0.00	0.00	0.00	0.00	45.02
TRINITY_DN599433_c0_g1	0.00	0.00	0.00	35.93	19.24	0.00	0.00	0.00	0.00	0.00
TRINITY_DN599434_c0_g1	0.00	0.00	0.00	3.01	0.00	0.00	0.00	0.00	0.00	0.00
TRINITY_DN599435_c0_g1	0.00	0.00	0.00	0.00	0.00	0.00	0.00	0.00	0.00	0.00
TRINITY_DN599436_c0_g1	8.28	0.00	0.00	0.00	0.00	0.00	0.00	0.00	0.00	0.00
TRINITY_DN599437_c0_g1	0.00	0.00	11.19	10.69	0.00	0.00	0.00	0.00	0.00	20.23
TRINITY_DN599438_c1_g2	0.00	0.00	0.00	0.00	0.00	0.00	22.70	0.00	0.00	0.00
TRINITY_DN599438_c2_g1	0.00	0.00	0.00	0.00	0.00	0.00	0.00	0.00	0.00	0.00
TRINITY_DN599438_c3_g1	17.40	0.00	0.00	0.00	0.00	0.00	0.00	0.00	8.30	8.00
TRINITY_DN59943_c0_g1	0.00	0.00	4.47	0.00	6.84	0.00	0.00	0.00	8.49	8.30
TRINITY_DN59943_c0_g2	3.61	0.00	0.00	7.15	0.00	0.00	0.00	0.00	3.45	29.46
TRINITY_DN599440_c0_g1	0.00	0.00	0.00	0.00	23.59	0.00	0.00	0.00	0.00	0.00
TRINITY_DN599440_c0_g2	0.00	0.00	0.00	0.00	0.00	0.00	24.60	0.00	47.91	0.00
TRINITY_DN599441_c1_g1	0.00	0.00	0.00	0.00	0.00	0.00	0.00	0.00	0.00	0.03
TRINITY_DN599442_c0_g1	0.00	0.00	0.00	2.32	2.44	0.00	0.00	0.00	2.24	12.65
TRINITY_DN599445_c0_g1	0.00	0.00	0.00	0.00	0.00	0.00	0.00	0.00	0.00	0.00
TRINITY_DN599448_c0_g1	0.00	0.00	0.00	0.00	0.00	0.00	0.00	0.00	0.00	0.00
TRINITY_DN59944_c0_g1	0.00	0.00	0.00	0.00	0.00	0.00	0.00	0.00	0.00	69.37
TRINITY_DN59944_c0_g2	0.00	0.00	0.00	0.00	0.00	0.00	0.00	0.00	0.00	0.00
TRINITY_DN59944_c0_g3	0.00	0.00	9.22	0.00	0.00	0.00	0.00	0.00	8.69	0.00
TRINITY_DN599452_c1_g1	0.00	0.00	0.00	0.00	11.23	0.00	0.00	0.00	0.00	0.00
TRINITY_DN599453_c0_g1	0.00	0.00	0.00	0.00	0.00	0.00	0.00	0.00	0.00	0.00
TRINITY_DN599453_c1_g3	0.00	0.00	0.00	0.00	0.00	0.00	0.00	0.00	0.00	0.00
TRINITY_DN599456_c0_g1	0.00	0.00	0.00	0.00	0.00	3.39	0.00	0.00	3.77	18.04
TRINITY_DN599457_c0_g1	0.00	0.00	0.00	0.00	0.00	0.00	0.00	0.00	0.00	0.00
TRINITY_DN599457_c1_g1	0.00	0.00	0.00	0.00	0.00	0.00	0.00	0.00	0.00	0.00
TRINITY_DN59945_c0_g1	51.50	56.92	251.52	108.96	104.67	10.01	91.77	74.29	163.93	118.42
TRINITY_DN59945_c0_g2	9.97	1.96	9.29	1.87	0.00	1.60	2.15	3.24	31.57	29.35
TRINITY_DN59945_c0_g3	35.68	49.14	134.93	49.35	30.85	36.99	35.73	9.75	128.88	53.47
TRINITY_DN59945_c1_g1	3.33	0.00	0.00	6.60	0.00	0.00	0.00	0.00	0.00	3.03
TRINITY_DN59945_c2_g1	0.00	3.14	0.00	0.00	1.45	0.00	0.00	0.00	1.16	1.06
TRINITY_DN599460_c0_g1	0.00	0.00	0.00	0.00	0.00	0.00	0.00	0.00	0.00	14.12
TRINITY_DN599464_c0_g1	0.00	0.00	0.00	0.00	0.00	0.00	0.00	5.48	0.00	0.00
TRINITY_DN599464_c1_g1	33.94	0.00	0.00	0.00	0.00	0.00	0.00	0.00	0.00	0.00
TRINITY_DN599465_c0_g1	0.00	0.00	0.00	0.00	0.00	0.00	0.00	0.00	13.80	13.10
TRINITY_DN599468_c0_g1	0.00	0.00	0.00	0.00	0.00	0.00	0.00	0.00	0.00	0.00
TRINITY_DN59946_c0_g1	0.00	0.00	0.00	0.00	0.00	0.00	0.00	0.00	0.00	0.00
TRINITY_DN59946_c0_g2	0.00	0.00	0.00	0.00	0.00	0.00	0.00	0.00	0.00	0.00
TRINITY_DN59946_c1_g2	0.00	0.00	0.00	0.00	0.00	0.00	0.00	0.00	0.00	0.00
TRINITY_DN59946_c3_g1	0.00	0.00	0.00	0.00	0.00	0.00	0.00	0.00	0.00	0.00
TRINITY_DN59946_c4_g1	0.00	0.00	0.00	0.00	0.00	0.00	0.00	0.00	0.00	0.00
TRINITY_DN59946_c5_g1	0.00	0.00	0.00	5.37	0.00	0.00	0.00	0.00	5.18	0.00
TRINITY_DN59946_c6_g2	3.94	0.00	0.00	0.00	0.00	0.00	0.00	0.00	2.52	2.38
TRINITY_DN59946_c8_g1	0.00	0.00	0.00	0.00	0.00	0.00	0.00	0.00	0.00	0.00
TRINITY_DN59947_c0_g1	0.00	0.00	0.00	0.00	0.00	0.00	0.00	0.00	0.00	0.00
TRINITY_DN59947_c1_g1	2.00	6.10	0.00	5.23	0.00	0.00	6.94	0.00	5.05	5.15
TRINITY_DN59947_c1_g2	4.07	9.11	4.08	4.03	0.00	0.00	0.00	0.00	15.52	3.72
TRINITY_DN59947_c1_g3	0.00	0.00	0.00	11.84	0.00	0.00	0.00	0.00	0.00	6.14
TRINITY_DN59947_c2_g1	0.00	0.00	0.00	0.00	0.00	0.00	0.00	0.00	0.00	0.00
TRINITY_DN59947_c5_g1	0.00	31.85	0.00	0.00	0.00	11.18	34.22	0.00	25.15	11.95
TRINITY_DN59947_c6_g1	0.00	0.00	3.80	3.77	0.00	0.00	0.00	0.00	7.39	5.04
TRINITY_DN59947_c7_g1	0.00	0.00	0.00	0.00	0.00	0.00	0.00	0.00	0.00	0.00
TRINITY_DN599481_c0_g1	2.97	0.00	0.00	0.00	3.12	0.00	0.00	0.00	0.00	10.82
TRINITY_DN599482_c0_g1	0.00	0.00	0.00	0.00	0.00	0.00	0.00	0.00	0.00	14.01
TRINITY_DN599482_c10_g1	0.00	0.00	0.00	0.00	0.00	0.00	0.00	0.00	5.73	0.00
TRINITY_DN599482_c1_g1	17.43	30.44	0.00	7.21	5.07	12.33	19.36	8.02	25.53	18.04
TRINITY_DN599482_c2_g1	0.00	0.00	0.00	0.00	0.00	0.00	0.00	0.00	0.00	9.69
TRINITY_DN599482_c3_g1	0.00	0.00	0.00	0.00	0.00	0.00	0.00	0.00	0.00	0.00
TRINITY_DN599482_c3_g2	0.00	0.00	0.00	0.00	0.00	0.00	0.00	0.00	0.00	0.00
TRINITY_DN599482_c4_g1	0.00	0.00	0.00	0.00	0.00	0.00	0.00	0.00	0.00	0.00
TRINITY_DN599482_c6_g1	0.00	0.00	0.00	0.00	0.00	0.00	0.00	0.00	0.00	0.00
TRINITY_DN599482_c7_g1	15.81	0.00	0.00	0.00	0.00	0.00	0.00	0.00	0.00	0.00
TRINITY_DN599482_c8_g1	13.25	0.00	0.00	0.00	13.74	0.00	0.00	0.00	0.00	0.00
TRINITY_DN599482_c9_g1	0.00	0.00	0.00	0.00	0.00	0.00	0.00	0.00	27.17	0.00
TRINITY_DN599484_c0_g1	28.26	0.00	0.00	0.00	0.00	0.00	0.00	0.00	6.72	32.45
TRINITY_DN599486_c0_g1	0.00	14.36	0.00	0.00	0.00	0.00	15.55	0.00	0.00	0.00
TRINITY_DN599489_c0_g1	0.00	0.00	0.00	0.00	0.00	0.00	11.28	0.00	0.00	0.00
TRINITY_DN599489_c1_g1	0.00	0.00	0.00	0.00	0.00	0.00	0.00	0.00	10.79	0.00
TRINITY_DN59948_c0_g1	0.00	0.00	0.00	0.00	0.00	10.72	0.00	0.00	0.00	0.00
TRINITY_DN599491_c0_g1	0.00	0.00	0.00	0.00	0.00	0.00	0.00	0.00	0.00	0.00
TRINITY_DN599494_c1_g1	0.00	0.00	0.00	0.00	0.00	0.00	0.00	0.00	0.00	8.70
TRINITY_DN599494_c2_g1	0.00	0.00	0.00	0.00	0.00	0.00	0.00	0.00	0.00	0.00
TRINITY_DN599494_c3_g1	0.00	0.00	0.00	0.00	0.00	0.00	0.00	9.51	0.00	10.50
TRINITY_DN599495_c0_g1	0.00	0.00	0.00	0.00	0.00	0.00	0.00	0.00	0.00	0.00
TRINITY_DN599496_c0_g1	0.00	0.00	0.00	0.00	0.00	0.00	0.00	0.00	0.00	23.87
TRINITY_DN599496_c1_g1	0.00	0.00	0.00	0.00	0.00	0.00	0.00	0.00	0.00	0.00
TRINITY_DN599497_c0_g1	0.00	0.00	0.00	0.00	0.00	0.00	0.00	0.00	0.00	0.00
TRINITY_DN599498_c0_g1	0.00	0.00	0.00	0.00	0.00	0.00	0.00	0.00	0.00	0.00
TRINITY_DN599499_c0_g1	0.00	0.00	0.00	9.51	0.00	0.00	0.00	0.00	0.00	0.00
TRINITY_DN59949_c0_g1	24.43	0.00	0.00	18.76	12.68	10.50	0.00	0.00	35.28	22.69
TRINITY_DN5994_c0_g1	47.09	56.22	11.32	5.32	2.41	21.09	19.02	2.22	56.24	56.26
TRINITY_DN599502_c0_g1	13.44	23.76	0.00	0.00	0.00	0.00	0.00	0.00	12.77	6.18
TRINITY_DN599502_c1_g1	0.00	0.00	0.00	11.65	0.00	0.00	0.00	0.00	0.00	22.04
TRINITY_DN599502_c3_g1	0.00	0.00	0.00	0.00	0.00	0.00	0.00	0.00	0.00	0.00
TRINITY_DN599502_c4_g1	0.00	0.00	27.95	0.00	0.00	0.00	0.00	0.00	0.00	25.23
TRINITY_DN599502_c5_g1	0.00	0.00	0.00	0.00	0.00	0.00	5.87	0.00	1.65	6.18
TRINITY_DN599503_c1_g1	0.00	0.00	0.00	0.00	0.00	0.00	0.00	0.00	0.00	3.34
TRINITY_DN599503_c2_g1	0.00	0.00	0.00	0.00	0.00	0.00	0.00	0.00	6.85	0.00
TRINITY_DN599504_c0_g1	5.82	0.00	0.00	0.00	0.00	0.00	0.00	0.00	0.00	0.00
TRINITY_DN599505_c0_g1	5.27	0.00	0.00	0.00	0.00	0.00	0.00	0.00	0.00	14.47
TRINITY_DN599506_c0_g1	0.00	0.00	0.00	0.00	0.00	0.00	0.00	0.00	0.00	29.20
TRINITY_DN599507_c0_g1	0.00	0.00	0.00	0.00	0.00	0.00	0.00	0.00	0.00	0.00
TRINITY_DN599507_c1_g1	0.00	0.00	0.00	0.00	0.00	0.00	0.00	0.00	0.00	0.00
TRINITY_DN599507_c1_g2	0.00	0.00	0.00	0.00	0.00	0.00	15.09	0.00	0.00	7.96
TRINITY_DN599508_c0_g1	0.00	0.00	9.66	0.00	0.00	0.00	0.00	0.00	0.00	0.00
TRINITY_DN59950_c0_g1	18.76	0.00	18.98	0.00	0.00	15.85	27.44	0.00	0.00	0.00
TRINITY_DN599511_c0_g1	0.00	0.00	3.58	0.02	0.02	0.00	0.00	0.00	6.86	0.00
TRINITY_DN599512_c0_g1	0.00	0.00	0.00	0.00	0.00	0.00	0.00	0.00	0.00	14.60
TRINITY_DN599512_c1_g1	0.00	30.90	12.83	0.00	13.13	0.00	0.00	0.00	0.00	23.15
TRINITY_DN599515_c0_g1	0.00	0.00	0.00	0.00	0.00	0.00	0.00	0.00	0.00	0.00
TRINITY_DN599518_c0_g1	11.96	14.59	0.00	0.00	0.00	0.00	0.00	0.00	0.00	10.94
TRINITY_DN59951_c1_g2	0.00	8.52	0.00	0.00	0.00	0.00	4.65	0.00	3.65	0.00
TRINITY_DN59951_c1_g3	0.00	0.00	0.00	0.00	0.00	0.00	0.00	0.00	7.20	0.00
TRINITY_DN59951_c2_g1	0.00	4.88	0.00	0.00	0.00	3.73	0.00	0.00	0.00	0.00
TRINITY_DN59951_c3_g1	0.00	0.00	0.00	0.00	0.00	0.00	0.00	0.00	0.00	0.00
TRINITY_DN59951_c3_g2	0.00	0.00	0.00	0.00	0.00	0.00	0.00	0.00	0.00	0.00
TRINITY_DN59951_c3_g3	0.00	0.00	0.00	0.00	0.00	0.00	0.00	0.00	0.00	0.00
TRINITY_DN59951_c3_g4	3.13	3.42	0.00	9.32	0.00	5.36	0.00	0.00	0.00	0.00
TRINITY_DN59951_c4_g1	0.00	0.00	0.00	0.00	0.00	0.00	0.00	0.00	0.00	0.00
TRINITY_DN59951_c5_g1	0.00	0.00	0.00	0.00	0.00	0.00	0.00	0.00	0.00	20.93
TRINITY_DN599520_c0_g1	0.00	0.00	0.00	0.00	0.00	0.00	0.00	0.00	0.00	0.00
TRINITY_DN599522_c0_g1	0.00	0.00	0.00	0.00	1.47	0.00	0.00	0.00	0.00	1.28
TRINITY_DN599526_c0_g1	0.00	0.00	0.00	0.00	0.00	0.00	0.00	0.00	0.00	0.00
TRINITY_DN599526_c1_g1	0.00	0.00	0.00	0.00	0.00	0.00	0.00	0.00	0.00	0.00
TRINITY_DN599526_c4_g1	0.00	0.00	0.00	15.53	0.00	0.00	0.00	0.00	0.00	0.00
TRINITY_DN599529_c0_g1	0.00	0.00	0.00	0.00	0.00	0.00	0.00	0.00	0.00	0.00
TRINITY_DN59952_c0_g1	0.00	0.00	0.00	0.00	0.00	0.00	0.00	0.00	0.00	0.00
TRINITY_DN599530_c0_g1	6.48	0.00	0.00	0.00	0.00	0.00	0.00	0.00	0.00	0.00
TRINITY_DN599531_c0_g1	5.52	0.00	2.75	0.00	2.90	0.00	3.28	0.00	2.65	5.03
TRINITY_DN599534_c0_g1	0.00	0.00	0.00	0.00	0.00	0.00	0.00	0.00	0.00	0.00
TRINITY_DN599534_c1_g1	0.00	0.00	0.00	0.00	0.00	0.00	0.00	0.00	0.00	0.00
TRINITY_DN599534_c2_g1	0.00	0.00	0.00	0.00	0.00	0.00	0.00	0.00	0.00	0.00
TRINITY_DN599535_c0_g1	0.00	0.00	0.00	0.00	0.00	0.00	0.00	0.00	0.00	0.00
TRINITY_DN599536_c0_g1	0.00	0.00	0.00	0.00	0.00	8.32	0.00	0.00	0.00	0.00
TRINITY_DN599538_c0_g1	0.00	0.00	0.00	0.00	0.00	0.00	0.00	0.00	0.00	0.00
TRINITY_DN599539_c0_g1	10.48	0.00	0.00	0.00	21.75	0.00	0.00	0.00	10.00	0.00
TRINITY_DN59953_c0_g1	5.59	2.60	0.00	0.00	0.00	0.00	0.00	0.00	0.00	0.00
TRINITY_DN59953_c0_g2	0.00	0.00	0.00	0.00	0.00	0.00	0.00	0.00	0.00	0.00
TRINITY_DN59953_c2_g1	0.00	0.00	0.00	0.00	0.00	0.00	0.00	0.00	0.00	0.00
TRINITY_DN59953_c4_g1	0.00	0.00	0.00	0.00	0.00	0.00	0.00	0.00	0.00	0.00
TRINITY_DN59953_c5_g1	2.02	6.26	2.00	1.02	2.60	0.00	5.40	0.00	0.00	3.14
TRINITY_DN599541_c0_g1	0.00	0.00	0.00	0.00	0.00	0.00	8.86	0.00	0.00	0.00
TRINITY_DN599542_c1_g1	0.00	23.18	0.00	0.00	0.00	0.00	0.00	0.00	0.00	0.00
TRINITY_DN599542_c4_g1	0.00	0.00	0.00	0.00	0.00	0.00	0.00	0.00	0.00	0.00
TRINITY_DN599544_c0_g2	0.00	0.00	0.00	0.00	0.00	0.00	0.00	0.00	0.00	0.00
TRINITY_DN599544_c2_g1	0.00	18.03	0.00	0.00	0.00	0.00	0.00	7.43	0.00	6.94
TRINITY_DN599546_c0_g1	0.00	0.00	0.00	0.00	0.00	0.00	0.00	0.00	0.00	0.00
TRINITY_DN599548_c0_g1	0.00	0.00	0.00	0.00	0.00	0.00	0.00	0.00	0.00	0.00
TRINITY_DN599548_c1_g1	0.00	0.00	0.00	0.00	0.00	0.00	0.00	0.00	0.00	0.00
TRINITY_DN599548_c2_g1	5.28	0.00	0.00	0.00	0.00	0.00	0.00	0.00	0.00	0.00
TRINITY_DN599548_c2_g2	0.00	0.00	0.00	0.00	0.00	0.00	0.00	0.00	0.00	0.00
TRINITY_DN599548_c2_g3	0.00	0.00	0.00	0.00	0.00	0.00	0.00	0.00	0.00	0.00
TRINITY_DN59954_c0_g1	0.00	0.00	6.43	0.00	13.29	0.00	8.07	0.00	12.10	11.72
TRINITY_DN59954_c1_g1	0.00	0.00	0.00	0.00	0.00	0.00	0.00	0.00	0.00	0.00
TRINITY_DN59954_c3_g1	0.00	0.00	0.00	0.00	0.00	0.00	0.00	0.00	0.00	0.00
TRINITY_DN59954_c4_g1	0.00	0.00	0.00	0.00	0.00	9.64	0.00	10.77	0.00	0.00
TRINITY_DN599550_c0_g1	0.00	0.00	0.00	0.00	0.00	0.00	0.00	0.00	0.00	0.00
TRINITY_DN599554_c0_g1	0.00	0.00	0.00	0.00	0.00	0.00	0.00	0.00	0.00	24.10
TRINITY_DN599556_c0_g1	0.00	0.00	0.00	0.00	0.00	0.00	0.00	0.00	0.00	0.00
TRINITY_DN599557_c0_g1	0.00	0.00	0.00	0.00	0.00	0.00	0.00	0.00	0.00	3.36
TRINITY_DN599558_c0_g1	0.00	0.00	0.00	0.00	0.00	7.33	0.00	0.00	0.00	3.90
TRINITY_DN599562_c0_g1	0.00	0.00	0.00	0.00	0.00	0.00	0.00	0.00	17.78	16.70
TRINITY_DN599564_c0_g1	0.00	0.00	0.00	0.00	0.00	0.00	0.00	0.00	0.00	0.00
TRINITY_DN599565_c0_g2	0.00	0.00	0.00	0.00	0.00	0.00	0.00	0.00	12.02	0.00
TRINITY_DN599567_c0_g1	0.00	0.00	0.00	0.00	0.00	0.00	0.00	0.00	0.00	0.00
TRINITY_DN599569_c0_g1	0.00	0.00	0.00	0.00	0.00	0.00	0.00	0.00	0.00	4.90
TRINITY_DN59956_c0_g1	16.79	12.77	0.00	0.00	0.00	0.00	0.00	16.85	8.52	0.00
TRINITY_DN59956_c1_g1	0.00	0.00	0.00	0.00	19.17	0.00	0.00	0.00	12.32	22.18
TRINITY_DN59956_c1_g2	0.00	16.98	28.42	27.15	0.00	11.97	0.00	0.00	0.00	51.24
TRINITY_DN59956_c1_g3	0.00	0.00	0.00	0.00	0.00	0.00	0.00	0.00	0.00	0.00
TRINITY_DN59956_c2_g1	0.00	0.00	0.00	0.00	0.00	0.00	0.00	0.00	0.00	17.67
TRINITY_DN59956_c4_g1	0.00	0.00	0.00	0.00	0.00	0.00	0.00	0.00	0.00	0.00
TRINITY_DN599570_c1_g2	0.00	0.00	0.00	0.00	14.17	0.00	0.00	0.00	13.17	0.00
TRINITY_DN599570_c2_g1	0.00	0.00	0.00	0.00	0.00	0.00	0.00	0.00	0.00	0.00
TRINITY_DN599570_c4_g1	0.00	0.00	0.00	0.00	0.00	0.00	0.00	0.00	0.00	0.00
TRINITY_DN599570_c5_g1	0.00	0.00	0.00	0.00	0.00	0.00	0.00	0.00	0.00	0.00
TRINITY_DN599571_c0_g1	0.00	0.00	0.00	0.00	0.00	0.00	0.00	0.00	0.00	0.00
TRINITY_DN599571_c0_g2	0.00	0.00	0.00	0.00	0.00	0.00	0.00	0.00	0.00	0.00
TRINITY_DN599572_c0_g1	0.00	0.00	0.00	15.59	0.00	0.00	4.80	0.00	0.00	0.00
TRINITY_DN599574_c2_g1	0.00	0.00	0.00	0.00	0.00	0.00	0.00	0.00	0.00	0.00
TRINITY_DN599579_c2_g1	5.33	0.00	0.00	0.00	0.00	0.00	0.00	0.00	0.00	4.88
TRINITY_DN599579_c2_g2	5.26	1.85	6.96	0.00	0.00	1.49	0.00	1.69	6.80	1.59
TRINITY_DN599579_c2_g3	0.00	0.00	0.00	0.00	0.00	0.00	0.00	0.00	0.00	0.00
TRINITY_DN599579_c4_g1	0.00	0.00	0.00	0.00	0.00	0.00	0.00	0.00	12.35	25.83
TRINITY_DN599579_c5_g1	0.00	16.83	0.00	13.96	7.40	0.00	0.00	0.00	0.00	6.52
TRINITY_DN59957_c0_g1	0.00	0.00	0.00	0.00	0.00	0.00	0.00	0.00	0.00	18.75
TRINITY_DN59957_c1_g1	0.00	14.91	0.00	0.00	0.00	0.00	0.00	0.00	0.00	0.00
TRINITY_DN599580_c0_g1	0.00	0.00	0.00	0.00	0.00	0.00	0.00	0.00	0.00	0.00
TRINITY_DN599583_c0_g1	0.00	9.84	0.00	0.00	0.00	0.00	0.00	0.00	0.00	0.00
TRINITY_DN599586_c0_g1	0.00	0.87	0.00	1.20	0.45	0.00	0.00	0.00	0.42	0.39
TRINITY_DN599593_c0_g1	0.00	0.00	0.00	0.00	0.00	0.00	0.00	0.00	12.78	26.86
TRINITY_DN599593_c0_g2	0.00	5.93	0.00	0.00	0.00	0.00	0.00	0.00	9.84	9.50
TRINITY_DN599594_c0_g1	0.00	35.42	9.84	0.00	0.00	0.00	0.00	0.00	0.00	0.00
TRINITY_DN599595_c0_g1	2.23	4.76	0.00	2.23	0.00	0.00	0.00	0.00	0.00	2.02
TRINITY_DN59959_c0_g2	0.00	0.00	0.00	0.00	0.00	0.00	0.00	0.00	0.00	0.00
TRINITY_DN59959_c1_g1	12.09	5.88	0.00	5.06	0.00	0.00	0.00	0.00	0.00	6.96
TRINITY_DN59959_c1_g2	0.00	0.00	8.22	0.00	0.00	0.00	0.00	0.00	0.00	0.00
TRINITY_DN59959_c1_g3	0.00	0.00	0.00	0.00	0.00	0.00	0.00	0.00	0.00	0.00
TRINITY_DN59959_c2_g1	0.00	0.00	0.00	0.00	0.00	0.00	0.00	0.00	0.00	0.00
TRINITY_DN59959_c3_g1	0.00	0.00	0.00	0.00	0.00	0.00	0.00	0.00	0.00	0.00
TRINITY_DN5995_c0_g1	6.39	0.00	7.31	0.00	4.93	0.00	27.26	0.00	26.93	56.84
TRINITY_DN5995_c0_g2	147.85	174.48	89.45	80.73	57.12	71.07	158.09	68.24	466.98	297.42
TRINITY_DN5995_c1_g2	37.66	20.17	11.70	7.05	4.96	8.04	46.91	2.29	29.52	42.78
TRINITY_DN5995_c2_g1	53.35	51.48	53.21	6.74	13.95	23.10	98.28	8.64	85.88	224.30
TRINITY_DN5995_c5_g1	13.37	0.00	0.00	0.00	0.00	11.64	0.00	0.00	0.00	0.00
TRINITY_DN5995_c7_g1	0.00	0.00	0.00	0.00	0.00	0.00	0.00	0.00	0.00	0.00
TRINITY_DN599601_c0_g2	0.00	0.00	0.00	0.00	0.00	0.00	0.00	16.52	16.99	0.00
TRINITY_DN599601_c1_g1	0.00	0.00	0.00	0.00	0.00	0.00	0.00	0.00	0.00	0.00
TRINITY_DN599601_c3_g1	0.00	26.75	0.00	0.00	0.00	0.00	0.00	0.00	0.00	13.73
TRINITY_DN599601_c5_g1	0.00	0.00	0.00	0.00	0.00	0.00	0.00	0.00	13.38	0.00
TRINITY_DN599601_c7_g1	19.92	23.40	0.00	0.00	0.00	0.00	25.48	0.00	0.00	54.04
TRINITY_DN599603_c0_g1	0.00	0.00	0.00	0.00	0.00	0.00	0.00	0.00	0.00	0.00
TRINITY_DN599604_c0_g1	0.00	0.00	0.00	0.00	0.00	0.00	0.00	0.00	0.00	8.04
TRINITY_DN599605_c0_g1	0.00	0.00	0.00	0.00	0.00	0.00	0.00	0.00	0.00	18.01
TRINITY_DN599606_c0_g1	0.00	0.00	0.00	0.00	0.00	0.00	0.00	0.00	0.00	0.00
TRINITY_DN599607_c1_g1	0.00	0.00	5.20	0.00	0.00	0.00	0.00	0.00	0.00	0.00
TRINITY_DN599608_c0_g1	0.00	0.00	0.00	0.00	0.00	0.00	0.00	0.00	0.00	14.73
TRINITY_DN599608_c0_g2	17.02	0.00	0.00	0.00	0.00	0.00	0.00	0.00	8.12	0.00
TRINITY_DN599608_c1_g1	0.00	0.00	0.00	0.00	0.00	0.00	0.00	0.00	0.00	0.00
TRINITY_DN599609_c1_g1	0.00	0.00	0.00	0.00	0.00	0.00	0.00	0.00	0.00	0.00
TRINITY_DN59960_c0_g1	0.00	0.00	0.00	0.00	0.00	0.00	0.00	0.00	5.15	4.97
TRINITY_DN59960_c0_g2	0.00	0.00	0.00	0.00	0.00	0.00	0.00	0.00	0.00	0.00
TRINITY_DN599614_c0_g1	0.00	0.00	0.00	0.00	0.00	0.00	0.00	0.00	0.00	15.27
TRINITY_DN599616_c0_g1	0.00	0.00	0.00	0.00	0.00	0.00	0.00	0.00	0.00	0.00
TRINITY_DN599618_c0_g1	0.00	0.00	0.00	0.00	0.00	0.00	0.00	0.00	12.78	0.00
TRINITY_DN599618_c1_g1	0.00	0.00	0.00	0.00	11.36	0.00	0.00	0.00	0.00	0.00
TRINITY_DN599618_c2_g1	26.93	0.00	0.00	13.08	13.95	11.52	0.00	25.67	0.00	0.00
TRINITY_DN599619_c0_g1	0.00	0.00	0.00	0.00	0.00	0.00	0.00	0.00	0.00	0.00
TRINITY_DN59961_c0_g2	0.00	0.00	21.79	0.00	11.15	0.00	0.00	10.39	13.79	27.56
TRINITY_DN59961_c0_g4	0.00	0.00	0.00	23.48	0.00	10.42	0.00	0.00	0.00	11.09
TRINITY_DN59961_c10_g1	0.00	0.00	0.00	0.00	0.00	0.00	0.00	0.00	0.00	0.00
TRINITY_DN59961_c11_g1	0.00	0.00	0.00	0.00	0.00	0.00	0.00	0.00	0.00	0.00
TRINITY_DN59961_c12_g1	0.00	0.00	0.00	0.00	0.00	0.00	0.00	0.00	0.00	0.00
TRINITY_DN59961_c1_g1	16.64	19.93	0.00	0.00	0.00	0.00	0.00	0.00	0.00	7.49
TRINITY_DN59961_c4_g2	0.00	28.56	0.00	0.00	0.00	22.12	61.19	11.27	43.96	60.09
TRINITY_DN59961_c6_g1	0.00	0.00	0.00	0.00	0.00	0.00	50.05	0.00	0.00	0.00
TRINITY_DN59961_c8_g1	0.00	2.23	4.39	8.63	4.75	0.47	0.00	0.00	19.41	43.82
TRINITY_DN599622_c0_g1	0.00	0.00	0.00	0.00	0.00	0.00	0.00	0.00	0.00	0.00
TRINITY_DN599622_c2_g1	4.84	0.00	0.00	0.00	0.00	0.00	0.00	0.00	13.80	0.00
TRINITY_DN599622_c3_g1	0.00	0.00	0.00	18.34	0.00	0.00	0.00	0.00	0.00	17.31
TRINITY_DN599623_c0_g1	0.00	0.00	0.00	0.00	0.00	0.00	0.00	0.00	0.00	10.75
TRINITY_DN59962_c0_g1	0.00	0.00	0.00	0.00	0.00	0.00	0.00	0.00	0.00	0.00
TRINITY_DN59962_c0_g2	2.75	0.00	1.76	0.00	0.00	0.00	0.00	0.00	0.00	0.00
TRINITY_DN59962_c0_g3	0.00	0.00	0.00	0.00	0.00	0.00	0.00	0.00	0.00	0.00
TRINITY_DN599631_c0_g1	0.00	0.00	0.00	0.00	0.00	0.00	0.00	0.00	0.00	4.79
TRINITY_DN599631_c1_g1	0.00	0.00	0.00	0.00	0.00	7.24	0.00	0.00	4.01	0.00
TRINITY_DN599632_c0_g1	0.00	0.00	0.00	0.00	0.00	0.00	0.00	0.00	0.00	11.75
TRINITY_DN599632_c0_g2	0.00	17.81	29.77	28.40	0.00	25.05	19.27	0.00	0.00	0.00
TRINITY_DN599632_c1_g1	0.00	0.00	0.00	0.00	0.00	0.00	0.00	0.00	0.00	0.00
TRINITY_DN599633_c0_g1	0.00	0.00	0.00	0.00	0.00	0.00	7.37	0.00	0.00	5.38
TRINITY_DN599635_c0_g1	0.00	0.00	0.00	0.00	0.00	0.00	0.00	0.00	0.00	0.00
TRINITY_DN599635_c1_g1	0.00	0.00	0.00	0.00	0.00	0.00	0.00	0.00	0.00	0.00
TRINITY_DN599638_c0_g1	0.00	0.00	0.00	0.00	0.00	0.00	0.00	0.00	0.00	0.00
TRINITY_DN599638_c10_g1	0.00	0.00	6.86	0.00	3.61	0.00	0.00	0.00	5.49	18.81
TRINITY_DN599638_c11_g1	0.00	0.00	0.00	0.00	0.00	0.00	0.00	0.00	0.00	0.00
TRINITY_DN599638_c13_g1	0.00	0.00	0.00	0.00	0.00	0.00	0.00	0.00	0.00	14.13
TRINITY_DN599638_c1_g2	0.00	0.00	0.00	0.00	0.00	0.00	0.00	0.00	8.21	3.04
TRINITY_DN599638_c2_g1	0.00	0.00	0.00	0.00	0.00	0.00	0.00	0.00	0.00	0.00
TRINITY_DN599638_c3_g1	26.51	0.00	0.00	10.03	0.00	0.00	0.00	0.00	19.75	9.50
TRINITY_DN599638_c5_g1	0.00	0.00	0.00	0.00	3.47	0.00	0.00	0.00	0.00	4.87
TRINITY_DN599638_c7_g1	0.00	0.00	0.00	0.00	0.00	0.00	0.00	0.00	0.00	15.51
TRINITY_DN599638_c8_g1	0.00	0.00	0.00	0.00	0.00	0.00	5.62	0.00	4.33	4.16
TRINITY_DN599639_c0_g1	6.59	0.00	0.00	0.00	0.00	0.00	0.00	0.00	0.00	6.07
TRINITY_DN59963_c0_g1	0.00	0.00	0.00	0.00	0.00	0.00	0.00	0.00	0.00	0.00
TRINITY_DN599644_c0_g1	0.00	0.00	0.00	0.00	0.00	0.00	6.12	0.00	0.00	0.00
TRINITY_DN599644_c1_g1	0.00	0.00	0.00	0.00	0.00	0.00	0.00	0.00	0.00	8.93
TRINITY_DN599645_c0_g1	0.00	0.00	0.00	0.00	0.00	0.00	0.00	0.00	18.90	0.00
TRINITY_DN599647_c0_g1	0.00	0.00	0.00	0.00	0.00	0.00	0.00	0.00	0.00	4.09
TRINITY_DN59964_c0_g1	9.84	0.00	0.00	0.00	0.00	0.00	0.00	0.00	0.00	7.79
TRINITY_DN59964_c1_g1	0.00	0.00	0.00	0.00	0.00	0.00	0.00	0.00	11.02	19.26
TRINITY_DN59964_c2_g1	0.00	0.00	0.00	0.00	0.00	0.00	0.00	15.42	0.00	0.00
TRINITY_DN599650_c0_g1	24.98	30.44	12.65	24.20	0.00	21.43	16.28	12.00	72.14	57.08
TRINITY_DN599652_c0_g1	0.00	14.04	4.18	0.00	0.00	0.00	0.00	0.00	0.00	3.81
TRINITY_DN599653_c0_g1	0.00	0.00	0.00	0.00	0.00	0.00	0.00	0.00	0.00	0.00
TRINITY_DN599654_c0_g1	0.00	0.00	0.00	0.00	0.00	0.00	0.00	0.00	0.00	0.00
TRINITY_DN599655_c0_g1	0.00	0.00	0.00	0.00	0.00	0.00	0.00	0.00	0.00	0.00
TRINITY_DN599656_c0_g1	0.00	0.00	0.00	0.00	0.00	0.00	0.00	0.00	0.00	0.00
TRINITY_DN599656_c1_g1	0.00	0.00	0.00	0.00	0.00	0.00	0.00	0.00	0.00	0.00
TRINITY_DN599656_c1_g2	5.02	17.16	0.00	19.74	10.49	0.00	12.46	0.00	0.00	14.69
TRINITY_DN599656_c2_g1	0.00	0.00	0.00	0.00	0.00	0.00	0.00	0.00	0.00	0.00
TRINITY_DN599656_c4_g1	0.00	0.00	0.00	0.00	0.00	0.00	0.00	0.00	0.00	11.62
TRINITY_DN599657_c0_g1	0.00	0.00	0.00	0.00	0.00	0.00	0.00	0.00	0.00	0.00
TRINITY_DN599657_c0_g2	36.28	21.54	0.00	0.00	0.00	0.00	70.36	0.00	34.86	16.38
TRINITY_DN599657_c1_g1	0.00	0.00	0.00	19.90	0.00	0.00	62.25	15.01	0.00	0.00
TRINITY_DN599658_c0_g1	0.00	0.00	0.00	0.00	0.00	0.00	0.00	0.00	8.49	0.00
TRINITY_DN59965_c0_g1	0.96	0.99	0.00	0.00	0.00	11.18	3.40	2.87	1.87	7.82
TRINITY_DN59965_c1_g1	5.55	0.00	0.00	0.00	0.00	0.00	0.00	0.00	0.00	0.00
TRINITY_DN59965_c1_g2	0.00	0.00	0.00	0.00	0.00	0.00	0.00	0.00	0.00	0.00
TRINITY_DN59965_c2_g1	0.00	9.62	0.00	0.00	0.00	0.00	0.00	0.00	4.07	0.00
TRINITY_DN599660_c0_g1	0.00	0.00	0.00	0.00	0.00	0.00	0.00	0.00	0.00	0.00
TRINITY_DN599661_c0_g1	0.00	0.00	0.00	0.00	0.00	0.00	0.00	0.00	0.00	0.00
TRINITY_DN599662_c0_g1	0.00	0.00	0.00	0.00	0.00	0.00	0.00	0.00	0.00	11.42
TRINITY_DN599662_c1_g1	0.00	0.00	0.00	0.00	0.00	0.00	0.00	0.00	0.00	0.00
TRINITY_DN599663_c0_g1	0.00	0.00	0.00	0.00	0.00	0.00	0.00	0.00	0.00	0.00
TRINITY_DN599665_c0_g1	0.00	0.00	0.00	0.00	0.00	0.00	0.00	0.00	0.00	0.00
TRINITY_DN599665_c1_g1	0.00	0.00	0.00	0.00	0.00	0.00	0.00	0.00	0.00	12.81
TRINITY_DN599666_c0_g1	7.83	0.00	0.00	0.00	0.00	0.00	50.19	0.00	0.00	7.19
TRINITY_DN599668_c0_g1	0.00	0.00	0.00	0.00	0.00	0.00	0.00	0.00	0.00	13.11
TRINITY_DN59966_c0_g1	2.23	7.16	0.00	3.28	0.00	0.00	0.87	0.00	0.00	0.00
TRINITY_DN59966_c0_g3	0.00	0.00	0.00	0.00	0.00	0.00	0.00	0.00	0.00	10.10
TRINITY_DN59966_c2_g1	0.00	0.00	0.00	0.00	0.00	0.00	0.00	0.00	0.00	0.00
TRINITY_DN599672_c0_g1	0.00	0.00	0.00	0.00	0.00	0.00	0.00	0.00	0.00	0.00
TRINITY_DN599674_c2_g1	0.00	9.43	0.00	0.00	0.00	0.00	0.00	0.00	0.00	0.00
TRINITY_DN599674_c4_g1	15.95	19.14	0.00	0.00	0.00	0.00	0.00	0.00	0.00	14.49
TRINITY_DN599674_c7_g1	0.00	0.00	0.00	0.00	0.00	0.00	0.00	0.00	0.00	0.00
TRINITY_DN599677_c0_g1	0.00	0.00	0.00	0.00	0.00	0.00	0.90	0.00	0.00	1.46
TRINITY_DN599678_c0_g1	0.00	0.00	0.00	0.00	0.00	0.00	0.00	0.00	0.00	5.36
TRINITY_DN599679_c0_g1	0.00	0.00	0.00	0.00	0.00	0.00	28.54	0.00	0.00	0.00
TRINITY_DN59967_c0_g1	0.00	1.98	0.00	0.00	0.00	1.35	0.00	0.00	0.00	4.33
TRINITY_DN59967_c0_g2	2.09	15.00	4.15	2.09	0.00	5.34	4.85	0.00	13.47	2.62
TRINITY_DN59967_c1_g1	0.00	0.00	4.10	0.00	0.00	0.00	0.00	0.00	11.71	7.48
TRINITY_DN59967_c2_g1	1.29	0.00	0.00	0.00	0.00	0.00	0.00	1.25	7.57	17.63
TRINITY_DN599683_c0_g1	0.00	0.00	5.83	0.00	0.00	0.00	0.00	0.00	0.00	0.00
TRINITY_DN599689_c0_g2	0.00	0.00	0.00	0.00	0.00	0.00	0.00	0.00	0.00	12.15
TRINITY_DN599689_c3_g1	11.66	0.00	0.00	0.00	0.00	0.00	0.00	0.00	0.00	0.00
TRINITY_DN599689_c4_g1	0.00	0.00	0.00	0.00	0.00	0.00	0.00	0.00	0.00	0.00
TRINITY_DN59968_c0_g1	10.90	0.00	0.00	0.00	0.00	0.00	0.00	0.00	10.42	0.00
TRINITY_DN59968_c1_g1	0.00	0.00	0.00	0.00	0.00	0.00	0.00	0.00	0.00	0.00
TRINITY_DN599692_c0_g1	0.00	0.00	0.00	0.00	0.00	0.00	0.00	0.00	0.00	0.00
TRINITY_DN599696_c1_g1	0.00	0.00	0.00	0.00	0.00	0.00	0.00	0.00	0.00	8.93
TRINITY_DN599699_c0_g1	0.00	0.00	0.00	0.00	2.95	0.00	6.67	2.74	0.00	0.00
TRINITY_DN599699_c2_g1	14.01	0.00	0.00	0.00	0.00	0.00	0.00	0.00	0.00	0.00
TRINITY_DN59969_c0_g1	0.00	0.00	0.00	0.00	0.00	0.00	4.71	0.00	0.01	9.57
TRINITY_DN59969_c0_g2	1.77	6.69	1.17	1.41	1.58	1.26	0.00	2.15	8.05	1.66
TRINITY_DN59969_c0_g3	0.00	0.00	0.00	0.00	0.00	0.00	0.00	0.00	0.00	0.00
TRINITY_DN59969_c0_g4	0.00	0.00	0.00	4.80	0.00	0.00	12.09	0.00	0.00	0.00
TRINITY_DN59969_c1_g1	0.00	0.00	0.00	0.00	0.00	0.00	36.46	0.00	0.00	0.00
TRINITY_DN59969_c3_g1	0.00	0.00	0.00	1.78	0.00	0.00	0.00	0.00	0.00	0.00
TRINITY_DN5996_c0_g1	31.26	0.00	8.18	2.46	8.40	7.02	15.09	3.38	7.73	22.68
TRINITY_DN5996_c0_g2	0.00	0.00	0.00	0.00	0.00	0.00	0.00	0.00	0.00	0.00
TRINITY_DN5996_c0_g3	7.30	0.00	0.00	0.00	0.00	0.00	0.00	0.00	0.00	6.70
TRINITY_DN5996_c0_g4	0.00	0.00	0.00	0.00	0.00	0.00	0.00	0.00	0.00	0.00
TRINITY_DN5996_c1_g1	0.00	0.00	0.00	0.00	0.00	0.00	0.00	0.00	0.00	0.00
TRINITY_DN5996_c2_g1	0.00	0.00	0.00	0.00	0.00	0.00	0.00	0.00	0.00	0.00
TRINITY_DN5996_c5_g1	0.00	0.00	0.00	0.00	0.00	0.00	0.00	0.00	16.52	0.00
TRINITY_DN599704_c0_g1	28.12	8.33	0.00	0.00	0.00	0.00	0.00	13.86	0.00	0.00
TRINITY_DN599707_c1_g1	32.92	26.70	0.00	0.00	0.00	0.00	0.00	0.00	0.00	0.00
TRINITY_DN599710_c0_g1	0.00	4.91	0.00	0.00	0.00	0.00	0.00	0.00	0.00	0.00
TRINITY_DN599711_c0_g1	2.93	0.00	0.00	0.00	0.00	10.03	0.00	0.00	0.00	0.00
TRINITY_DN599713_c0_g1	0.00	0.00	0.00	0.00	0.00	0.00	0.00	6.09	0.00	5.69
TRINITY_DN599714_c0_g1	0.00	0.00	0.00	0.00	0.00	0.00	0.00	0.00	0.00	0.00
TRINITY_DN599719_c0_g1	0.00	0.00	0.00	0.00	0.00	0.00	0.00	0.00	0.00	0.00
TRINITY_DN59971_c0_g1	77.85	93.22	64.35	54.21	14.38	111.68	90.61	27.01	244.10	234.68
TRINITY_DN59971_c1_g1	0.00	0.00	0.00	0.00	8.86	7.40	0.00	0.00	8.12	0.00
TRINITY_DN59971_c3_g1	10.61	0.00	21.51	0.00	11.01	27.48	0.00	10.26	10.13	29.24
TRINITY_DN599720_c0_g1	0.00	0.00	0.00	0.00	0.00	0.00	0.00	0.00	0.00	0.00
TRINITY_DN599722_c0_g1	15.66	0.00	0.00	10.49	10.48	0.00	0.00	10.44	15.04	0.00
TRINITY_DN599722_c0_g3	0.00	0.00	0.00	0.00	0.00	0.00	0.00	0.00	0.00	0.00
TRINITY_DN599722_c1_g1	0.00	0.00	0.00	0.00	0.00	0.00	0.00	0.00	0.00	17.50
TRINITY_DN599723_c0_g1	0.00	0.00	0.00	0.00	0.00	0.00	0.00	0.00	0.00	7.28
TRINITY_DN599724_c0_g2	0.00	6.69	3.67	0.93	0.00	1.57	7.28	1.78	3.62	14.29
TRINITY_DN599724_c1_g1	2.39	0.00	5.89	0.00	0.00	0.00	0.00	0.00	0.00	4.35
TRINITY_DN59972_c0_g1	78.69	76.79	33.34	52.29	9.90	10.69	24.23	13.00	156.12	185.08
TRINITY_DN59972_c0_g2	0.00	0.00	8.98	0.00	0.00	8.82	0.00	0.00	13.92	23.93
TRINITY_DN59972_c0_g3	0.00	0.00	0.00	0.00	0.00	0.00	0.00	0.00	0.00	7.53
TRINITY_DN59972_c1_g1	9.19	21.03	4.61	0.00	0.00	7.32	0.00	0.00	9.13	4.40
TRINITY_DN59972_c1_g2	0.00	0.00	0.00	0.00	0.00	0.00	10.20	15.59	7.58	0.00
TRINITY_DN599731_c0_g1	0.00	0.00	0.00	0.00	0.00	0.00	0.00	0.00	20.36	0.00
TRINITY_DN599733_c0_g1	0.00	0.00	0.00	0.00	0.00	0.00	0.00	0.00	0.00	0.00
TRINITY_DN599738_c0_g1	0.00	0.00	0.00	0.00	0.00	0.00	0.00	15.83	16.20	0.00
TRINITY_DN599739_c1_g1	0.00	0.00	0.00	0.00	0.00	6.20	0.00	0.00	0.00	6.56
TRINITY_DN59973_c0_g1	23.40	22.63	20.39	24.10	12.71	6.28	30.98	17.51	42.74	28.46
TRINITY_DN599740_c0_g1	0.00	0.00	0.00	0.00	0.00	0.00	0.00	0.00	0.00	27.99
TRINITY_DN599744_c0_g1	0.00	0.00	0.00	0.00	0.00	0.00	0.00	0.00	0.00	0.00
TRINITY_DN599745_c0_g1	0.00	0.00	0.00	0.00	0.00	0.00	0.00	0.00	0.00	12.81
TRINITY_DN599746_c0_g1	0.00	0.00	0.00	0.00	0.00	0.00	0.00	0.00	0.00	0.00
TRINITY_DN59974_c0_g1	10.45	5.98	0.00	5.13	0.00	0.00	13.01	0.00	14.87	0.00
TRINITY_DN599750_c0_g1	0.00	0.00	0.00	0.00	0.00	0.00	0.00	0.00	18.49	17.31
TRINITY_DN599751_c0_g1	11.49	0.00	0.00	0.00	0.00	0.00	0.00	0.00	5.46	5.28
TRINITY_DN599752_c0_g1	0.00	0.00	0.00	12.19	0.00	0.00	0.00	0.00	0.00	0.00
TRINITY_DN599754_c0_g1	10.55	25.71	10.69	0.00	0.00	0.00	0.00	0.00	0.00	19.39
TRINITY_DN599756_c0_g1	0.00	0.00	0.00	0.00	0.00	0.00	0.00	0.00	0.00	0.00
TRINITY_DN599757_c0_g1	0.00	0.00	0.00	0.00	0.00	0.00	0.00	0.00	6.24	0.00
TRINITY_DN599758_c0_g1	0.00	0.00	0.00	0.00	0.00	0.00	0.00	0.00	0.00	0.00
TRINITY_DN599758_c1_g1	0.00	0.00	0.00	0.00	0.00	0.00	0.00	0.00	0.00	15.00
TRINITY_DN59975_c0_g1	0.00	6.17	0.00	0.00	2.92	0.00	0.84	2.48	6.82	9.41
TRINITY_DN599760_c0_g1	0.00	0.00	0.00	0.00	0.00	0.00	15.08	0.00	0.00	5.50
TRINITY_DN599764_c0_g1	0.00	0.00	0.00	0.00	0.00	0.00	0.00	0.00	0.00	0.00
TRINITY_DN599766_c0_g1	32.29	43.13	16.29	19.99	7.92	14.62	29.63	6.88	33.79	57.66
TRINITY_DN599766_c0_g2	0.00	2.18	0.00	6.58	1.42	0.00	0.00	6.27	17.15	0.00
TRINITY_DN599766_c0_g3	14.90	5.65	0.00	0.00	0.00	0.00	0.00	4.88	4.71	31.81
TRINITY_DN599766_c0_g4	0.00	0.00	0.00	0.00	0.00	0.00	25.92	0.00	0.00	14.30
TRINITY_DN599766_c1_g2	0.00	5.90	0.00	2.72	2.87	0.00	9.69	7.96	0.00	24.81
TRINITY_DN599768_c0_g1	0.00	0.00	0.00	0.00	0.00	0.00	0.00	0.00	0.00	0.00
TRINITY_DN59976_c0_g1	3.65	6.32	1.20	1.22	1.29	2.07	1.38	1.17	5.93	13.25
TRINITY_DN599770_c0_g1	0.00	0.00	0.00	0.00	0.00	0.00	0.00	0.00	0.00	8.50
TRINITY_DN599771_c0_g1	0.00	0.00	0.00	0.00	0.00	0.00	0.00	0.00	0.00	0.00
TRINITY_DN599772_c0_g1	0.00	0.00	0.00	0.00	0.00	0.00	0.00	0.00	13.17	12.52
TRINITY_DN599775_c0_g1	6.35	29.15	0.00	0.00	6.51	11.72	39.40	6.45	29.61	68.80
TRINITY_DN599776_c0_g1	0.00	18.03	0.00	0.00	0.00	0.00	0.00	0.00	7.20	6.94
TRINITY_DN599777_c0_g1	0.00	0.00	0.00	0.00	0.00	0.00	0.00	14.90	0.00	0.00
TRINITY_DN599778_c0_g1	0.00	0.00	0.00	0.00	0.00	5.26	0.00	0.00	0.00	0.00
TRINITY_DN599778_c0_g2	0.00	0.00	0.00	0.00	0.00	0.00	0.00	0.00	0.00	0.00
TRINITY_DN59977_c0_g1	0.00	7.77	0.00	0.00	6.88	0.00	0.00	6.50	0.00	25.30
TRINITY_DN599781_c0_g1	0.00	0.00	0.00	0.00	0.00	0.00	0.00	0.00	6.76	0.00
TRINITY_DN599783_c0_g1	10.69	0.00	0.00	2.58	0.00	0.00	6.11	0.00	2.77	3.46
TRINITY_DN599783_c0_g2	0.00	0.00	0.00	0.00	0.00	0.00	0.00	9.44	0.00	8.93
TRINITY_DN599783_c0_g3	0.00	0.00	0.00	0.00	0.00	0.00	10.26	0.00	0.00	0.00
TRINITY_DN599783_c1_g1	18.30	0.00	0.00	0.00	0.00	0.00	0.00	0.00	17.48	8.42
TRINITY_DN599785_c1_g1	0.00	0.00	0.00	0.00	0.00	0.00	0.00	0.00	1.62	0.00
TRINITY_DN599785_c2_g1	0.00	0.00	0.00	0.00	0.00	0.00	0.00	0.00	0.00	0.00
TRINITY_DN599786_c0_g1	0.00	16.39	0.00	0.00	0.00	0.00	0.00	0.00	0.00	12.33
TRINITY_DN599787_c0_g1	0.00	0.00	0.00	0.00	0.00	0.00	0.00	0.00	0.00	12.42
TRINITY_DN599789_c0_g1	0.00	0.00	0.00	0.00	0.00	0.00	0.00	0.00	0.00	0.00
TRINITY_DN59978_c0_g1	5.79	79.36	11.65	0.00	0.00	0.00	0.00	2.85	5.61	45.44
TRINITY_DN59978_c0_g2	7.77	0.00	0.00	6.01	0.00	5.17	10.82	0.00	0.00	13.76
TRINITY_DN599790_c0_g1	0.00	0.00	0.00	0.00	0.00	0.00	0.00	0.00	0.00	0.00
TRINITY_DN599793_c1_g1	0.00	0.00	0.00	0.00	0.00	0.00	0.00	0.00	0.00	0.00
TRINITY_DN599793_c2_g1	0.00	12.65	0.00	0.00	0.00	0.00	0.00	0.00	3.62	6.92
TRINITY_DN599795_c0_g1	0.00	0.00	13.22	0.00	0.00	0.00	0.00	0.00	0.00	11.95
TRINITY_DN599796_c0_g1	2.05	1.42	1.01	2.06	0.00	2.38	1.15	0.99	1.07	8.36
TRINITY_DN599796_c1_g1	0.00	0.00	0.00	0.00	0.00	0.00	0.00	0.00	0.00	0.00
TRINITY_DN599798_c0_g1	0.00	0.00	0.00	0.00	0.00	0.00	0.00	0.00	0.00	0.00
TRINITY_DN599799_c0_g1	0.00	10.95	0.00	0.00	0.00	4.15	5.98	0.00	0.00	0.00
TRINITY_DN59979_c0_g1	1.31	0.69	0.00	1.32	1.39	0.00	0.00	0.63	0.00	1.19
TRINITY_DN59979_c0_g2	0.00	1.44	0.00	0.00	1.45	0.00	0.00	0.00	0.00	0.00
TRINITY_DN59979_c0_g3	0.00	0.00	0.00	0.00	9.58	0.00	11.92	0.00	35.56	0.00
TRINITY_DN5997_c0_g1	0.00	11.43	9.55	0.00	0.00	0.00	0.00	0.00	4.90	4.73
TRINITY_DN5997_c1_g1	18.70	44.24	0.00	0.00	0.00	0.00	0.00	0.00	144.70	0.00
TRINITY_DN5997_c1_g2	0.98	0.00	11.75	0.00	8.21	3.36	0.00	0.00	11.21	0.00
TRINITY_DN5997_c1_g3	0.00	0.00	0.00	0.00	0.00	0.00	0.00	0.00	0.00	14.60
TRINITY_DN5997_c2_g1	0.00	0.00	12.98	0.00	0.00	0.00	0.00	0.00	0.00	5.92
TRINITY_DN5997_c3_g1	0.00	0.00	0.00	0.00	9.07	0.00	0.00	0.00	0.00	0.00
TRINITY_DN5997_c4_g1	0.00	0.00	16.85	0.00	0.00	0.00	7.00	0.00	13.97	10.26
TRINITY_DN599802_c0_g1	0.00	3.21	0.00	5.87	0.00	0.00	0.00	0.00	5.66	8.06
TRINITY_DN599807_c0_g1	13.25	0.00	0.00	0.00	0.00	0.00	0.00	0.00	0.00	12.14
TRINITY_DN599808_c0_g1	11.24	0.00	0.00	0.00	0.00	0.00	0.00	0.00	10.00	0.00
TRINITY_DN59980_c0_g1	2.95	4.20	0.00	0.00	0.00	0.00	1.69	0.00	16.78	13.43
TRINITY_DN59980_c1_g1	0.00	0.00	0.00	0.00	0.00	0.00	0.00	0.00	0.00	14.49
TRINITY_DN59980_c1_g2	0.00	0.00	0.00	0.00	0.00	0.00	6.25	0.00	0.00	0.00
TRINITY_DN59980_c1_g3	8.44	0.00	12.98	0.00	2.42	8.37	0.00	0.00	4.44	6.70
TRINITY_DN59980_c1_g4	0.00	0.00	0.00	0.00	0.00	0.00	0.00	0.00	0.00	0.00
TRINITY_DN59980_c3_g1	0.00	0.00	0.00	0.00	0.00	0.00	0.00	0.00	0.00	0.00
TRINITY_DN59980_c4_g1	0.00	0.00	0.00	0.00	0.00	0.00	0.00	0.00	0.00	0.00
TRINITY_DN59980_c5_g1	0.00	0.00	0.00	0.00	10.81	0.00	0.00	0.00	0.00	19.12
TRINITY_DN599810_c2_g1	0.00	12.28	0.00	0.00	0.00	0.00	0.00	0.00	0.00	0.00
TRINITY_DN599810_c3_g1	1.67	0.00	0.00	0.00	0.00	0.00	3.84	0.00	0.00	0.00
TRINITY_DN599811_c0_g1	0.00	0.00	0.00	0.00	0.00	0.00	0.00	0.00	46.06	0.00
TRINITY_DN599812_c0_g1	0.00	0.00	0.00	0.00	0.00	0.00	0.00	0.00	0.00	0.00
TRINITY_DN599814_c0_g1	0.00	0.00	0.00	0.00	0.00	0.00	0.00	0.00	0.00	5.84
TRINITY_DN599815_c1_g1	0.00	0.00	0.00	0.00	0.00	0.00	0.00	0.00	0.00	0.00
TRINITY_DN599816_c0_g1	0.00	0.00	0.00	0.00	0.00	0.00	0.00	0.00	0.00	0.00
TRINITY_DN599818_c0_g1	0.00	0.00	0.00	0.00	0.00	0.00	0.00	0.00	0.00	17.00
TRINITY_DN599819_c0_g1	0.00	2.45	0.00	0.00	0.00	0.00	0.00	1.65	1.65	7.74
TRINITY_DN599820_c0_g1	6.39	14.99	6.46	0.00	0.00	5.57	0.00	0.00	6.08	0.00
TRINITY_DN599824_c0_g1	0.00	0.00	0.00	0.00	0.00	0.00	0.00	0.00	0.00	0.00
TRINITY_DN599825_c0_g1	0.00	0.00	0.00	8.33	0.00	0.00	0.00	0.00	0.00	0.00
TRINITY_DN599826_c0_g1	0.00	0.00	2.09	0.00	0.00	1.80	0.00	0.00	10.46	11.49
TRINITY_DN599826_c1_g1	0.00	0.00	0.00	0.00	9.40	0.00	5.54	0.00	7.97	12.38
TRINITY_DN599826_c2_g1	0.00	0.00	0.00	4.65	0.00	0.00	0.00	0.00	0.00	0.00
TRINITY_DN599827_c1_g1	0.00	0.00	5.11	0.00	0.00	0.00	0.00	0.00	0.00	0.00
TRINITY_DN599829_c0_g1	0.00	0.00	0.00	0.00	0.00	0.00	0.00	0.00	0.00	6.69
TRINITY_DN59982_c0_g1	1.32	5.89	0.91	0.00	4.40	1.01	10.26	0.00	0.00	6.44
TRINITY_DN59982_c0_g2	9.90	14.08	2.23	3.17	10.62	0.00	39.63	11.13	4.78	3.33
TRINITY_DN599830_c0_g1	0.00	0.00	0.00	0.00	0.00	0.00	0.00	0.00	0.00	0.00
TRINITY_DN599834_c0_g1	56.77	73.17	36.79	29.82	30.87	34.22	76.61	24.32	172.52	93.47
TRINITY_DN599834_c0_g2	0.00	0.00	0.00	0.00	0.00	0.00	0.00	0.00	0.00	0.00
TRINITY_DN599834_c1_g1	0.00	6.29	1.96	5.93	0.00	0.00	0.00	1.92	1.94	10.78
TRINITY_DN599835_c0_g1	0.00	27.24	0.00	0.00	0.00	0.00	0.00	0.00	0.00	0.00
TRINITY_DN599836_c0_g1	0.00	2.36	4.41	0.00	0.00	0.00	0.00	0.00	0.00	4.75
TRINITY_DN599837_c0_g1	0.00	0.00	0.00	0.00	0.00	0.00	0.00	0.00	0.00	0.00
TRINITY_DN599838_c0_g1	0.00	0.00	0.00	0.00	0.00	0.00	0.00	0.00	0.00	0.00
TRINITY_DN599839_c0_g1	0.00	0.00	0.00	0.00	0.00	0.00	0.00	0.00	0.00	0.00
TRINITY_DN59983_c0_g1	3.46	11.47	5.54	3.20	4.43	6.62	7.24	2.49	5.81	25.78
TRINITY_DN59983_c0_g2	13.17	1.95	6.02	7.32	11.02	3.78	5.74	0.00	5.53	13.63
TRINITY_DN59983_c1_g1	209.27	340.35	91.03	100.92	96.27	98.01	160.98	86.93	212.92	345.29
TRINITY_DN59983_c1_g2	76.55	0.00	59.56	101.78	0.00	46.57	24.57	0.00	189.41	107.56
TRINITY_DN59983_c3_g1	0.00	0.00	0.00	0.00	0.00	0.00	0.00	0.00	4.16	1.96
TRINITY_DN59983_c5_g1	0.00	0.00	0.00	0.00	0.00	0.00	0.00	0.00	0.00	16.54
TRINITY_DN599841_c0_g1	0.00	0.00	0.00	0.00	0.00	0.00	0.00	0.00	0.00	0.00
TRINITY_DN599842_c0_g1	0.00	0.00	0.00	0.00	0.00	0.00	0.00	0.00	0.00	0.00
TRINITY_DN599844_c0_g1	0.00	0.00	0.00	0.00	0.00	0.00	0.00	0.00	0.00	0.00
TRINITY_DN599845_c0_g1	10.01	0.00	0.00	0.00	0.00	0.00	0.00	0.00	9.49	13.73
TRINITY_DN59984_c0_g1	0.00	0.00	0.00	0.00	5.66	0.00	0.00	0.00	0.00	4.97
TRINITY_DN59984_c1_g1	12.68	1.66	0.00	0.00	3.33	33.65	28.81	0.00	21.36	16.09
TRINITY_DN59984_c2_g1	6.37	0.00	0.00	0.00	0.00	0.00	8.07	0.00	12.10	3.07
TRINITY_DN59984_c3_g1	0.00	0.00	0.00	0.00	0.00	0.00	0.00	0.00	0.00	0.00
TRINITY_DN59984_c4_g1	0.00	0.00	0.00	0.00	0.00	0.00	0.00	0.00	0.00	0.00
TRINITY_DN599851_c0_g1	0.00	0.00	0.00	0.00	0.00	0.00	21.01	5.50	5.31	0.00
TRINITY_DN599852_c0_g1	0.00	0.00	0.00	0.00	1.28	0.00	0.00	0.00	2.36	2.20
TRINITY_DN599855_c1_g1	0.00	0.00	0.00	0.00	0.00	0.00	123.11	0.00	0.00	0.00
TRINITY_DN599856_c0_g1	0.00	0.00	0.00	18.53	0.00	0.00	0.00	0.00	0.00	0.00
TRINITY_DN599857_c0_g1	0.00	0.00	0.00	0.00	0.00	0.00	0.00	0.00	0.00	0.00
TRINITY_DN59985_c0_g1	0.00	0.00	9.02	0.00	18.73	0.00	0.00	0.00	17.63	0.00
TRINITY_DN59985_c0_g2	0.00	0.00	0.00	0.00	0.00	0.00	0.00	0.00	0.00	10.95
TRINITY_DN59985_c0_g3	0.00	0.00	0.00	0.00	0.00	0.00	16.80	0.00	0.00	23.84
TRINITY_DN59985_c3_g1	0.00	0.00	0.00	0.00	8.45	0.00	4.93	0.00	0.00	7.37
TRINITY_DN599860_c0_g1	0.00	0.00	0.00	0.00	0.00	0.00	0.00	0.00	0.00	0.00
TRINITY_DN599860_c1_g2	0.00	72.41	0.00	0.00	0.00	0.00	0.00	0.00	0.00	0.00
TRINITY_DN599860_c2_g1	3.12	0.00	3.11	0.00	0.00	0.00	0.00	0.00	2.99	8.53
TRINITY_DN599860_c2_g2	0.00	0.00	0.00	0.00	0.00	0.00	0.00	0.00	0.00	0.00
TRINITY_DN599860_c4_g1	0.00	0.00	0.00	0.00	0.00	0.00	0.00	0.00	0.00	0.00
TRINITY_DN599860_c5_g1	0.00	0.00	0.00	0.00	0.00	0.00	0.00	0.00	0.00	68.66
TRINITY_DN599860_c7_g1	0.00	0.00	0.00	7.87	0.00	0.00	0.00	0.00	0.00	7.37
TRINITY_DN599861_c0_g1	0.00	0.00	0.00	0.00	0.00	0.00	0.00	0.00	10.94	0.00
TRINITY_DN599861_c2_g1	0.00	0.00	0.00	0.00	0.00	12.24	0.00	0.00	13.80	13.10
TRINITY_DN599862_c0_g1	0.00	0.00	0.00	0.00	0.00	0.00	0.00	0.00	0.00	0.00
TRINITY_DN599863_c0_g2	0.00	0.00	0.00	0.00	0.00	0.00	0.00	0.00	0.00	0.00
TRINITY_DN599865_c0_g1	0.00	0.00	0.00	0.00	0.00	0.00	0.00	0.00	0.00	0.00
TRINITY_DN599868_c0_g1	3.62	0.00	6.03	5.88	0.00	0.00	0.00	0.00	0.00	0.00
TRINITY_DN59986_c0_g1	5.02	0.00	2.50	0.00	2.64	2.14	2.96	0.00	25.70	4.56
TRINITY_DN59986_c0_g2	0.00	0.00	0.00	0.00	0.00	0.00	0.00	0.00	4.64	2.19
TRINITY_DN59986_c0_g3	0.00	0.00	0.00	0.00	0.00	0.00	0.00	0.00	0.00	0.00
TRINITY_DN59986_c0_g5	12.13	0.00	0.00	0.00	0.00	0.00	0.00	0.00	11.68	0.00
TRINITY_DN599871_c0_g1	0.00	0.00	0.00	0.00	0.00	0.00	0.00	0.00	0.00	0.00
TRINITY_DN599878_c0_g1	0.00	0.00	0.00	0.00	0.00	0.00	0.00	0.00	0.00	0.00
TRINITY_DN59987_c0_g1	0.00	0.00	0.00	0.00	0.00	0.00	0.00	0.00	0.00	0.00
TRINITY_DN59987_c0_g2	0.00	0.73	0.00	0.00	5.57	0.77	0.00	0.00	9.34	14.30
TRINITY_DN59987_c0_g3	0.00	0.00	0.00	0.00	0.00	0.00	0.00	0.00	0.00	0.00
TRINITY_DN59987_c0_g4	4.44	3.98	1.47	2.24	0.00	0.00	9.93	2.14	6.92	3.58
TRINITY_DN599881_c0_g1	3.41	0.00	0.00	0.00	0.00	0.00	12.35	3.34	3.26	9.40
TRINITY_DN599884_c0_g1	0.00	0.00	0.00	0.00	0.00	0.00	0.00	0.00	0.00	6.34
TRINITY_DN599888_c0_g1	0.00	0.00	0.00	0.00	0.00	0.00	0.00	0.00	0.00	0.00
TRINITY_DN599889_c0_g1	0.00	48.34	0.00	0.00	0.00	0.00	0.00	0.00	7.69	23.35
TRINITY_DN59988_c0_g1	0.00	0.00	0.00	0.00	0.00	0.00	0.00	0.00	0.00	14.24
TRINITY_DN59988_c0_g3	0.00	0.00	0.00	0.00	0.00	0.00	0.00	0.00	0.00	0.00
TRINITY_DN599893_c0_g1	0.00	15.68	10.51	0.00	13.33	0.00	0.00	0.00	0.00	0.00
TRINITY_DN599893_c1_g1	0.00	0.00	0.00	0.00	0.00	0.00	0.00	0.00	0.00	0.00
TRINITY_DN599893_c2_g1	0.00	0.00	0.00	0.00	0.00	0.00	0.00	0.00	0.00	0.00
TRINITY_DN599895_c0_g1	0.00	0.00	0.00	3.22	0.00	0.00	0.00	0.00	0.00	10.87
TRINITY_DN599895_c2_g1	0.00	0.00	0.00	13.68	0.00	12.06	0.00	13.44	0.00	0.00
TRINITY_DN599896_c0_g1	15.52	0.00	0.00	0.00	0.00	0.00	0.00	0.00	0.00	0.00
TRINITY_DN599898_c0_g1	0.00	15.27	0.00	0.00	0.00	0.00	16.69	0.00	0.00	0.00
TRINITY_DN599899_c0_g1	0.00	0.00	0.00	0.00	0.00	0.00	0.00	0.00	6.18	0.00
TRINITY_DN59989_c0_g1	0.00	3.65	9.95	0.00	3.49	5.70	4.00	0.00	6.45	12.12
TRINITY_DN59989_c0_g3	0.00	0.00	0.00	0.00	0.00	8.11	0.00	0.00	8.95	0.00
TRINITY_DN59989_c0_g4	0.00	15.93	0.00	0.00	0.00	0.00	0.00	0.00	50.29	11.95
TRINITY_DN59989_c1_g1	0.00	0.00	0.00	0.00	0.00	21.43	0.00	0.00	12.02	45.67
TRINITY_DN59989_c1_g2	0.00	0.00	0.00	0.00	0.00	0.00	0.00	0.00	0.00	0.00
TRINITY_DN5998_c0_g3	3.18	6.96	12.68	6.32	0.00	2.72	0.00	0.00	3.05	0.00
TRINITY_DN5998_c1_g1	5.91	0.00	0.00	0.00	0.00	0.00	0.00	0.00	0.00	5.43
TRINITY_DN5998_c1_g2	0.00	0.00	0.00	6.29	0.00	0.00	0.00	0.00	0.00	5.92
TRINITY_DN5998_c1_g3	0.00	0.00	0.00	0.00	0.00	0.00	18.96	0.00	9.53	22.86
TRINITY_DN599900_c0_g1	0.00	0.00	0.00	0.00	5.64	0.00	13.48	0.00	0.00	0.00
TRINITY_DN599901_c0_g1	0.00	0.00	0.00	0.00	0.00	0.00	0.00	0.00	0.00	0.00
TRINITY_DN599903_c0_g1	0.00	0.00	0.00	0.00	0.00	0.00	0.00	0.00	12.78	0.00
TRINITY_DN599903_c1_g1	0.00	0.00	0.00	0.00	0.00	0.00	0.00	2.58	5.11	7.24
TRINITY_DN599904_c0_g1	0.00	0.00	0.00	0.00	0.00	0.00	0.00	0.00	9.25	0.00
TRINITY_DN599905_c0_g1	0.00	0.00	0.00	0.00	0.00	0.00	0.00	0.00	0.00	0.00
TRINITY_DN599909_c0_g1	0.00	0.00	0.00	0.00	0.00	0.00	0.00	0.00	0.00	0.00
TRINITY_DN599909_c0_g2	0.00	0.00	19.42	0.00	0.00	0.00	0.00	0.00	0.00	0.00
TRINITY_DN599909_c1_g1	0.00	0.00	0.00	0.00	0.00	0.00	0.00	0.00	0.00	0.00
TRINITY_DN599909_c5_g1	0.00	0.00	0.00	0.00	9.00	6.44	0.00	0.00	7.06	6.79
TRINITY_DN599909_c8_g1	0.00	0.00	0.00	0.00	17.77	0.00	0.00	0.00	0.00	0.00
TRINITY_DN59990_c0_g1	0.00	20.26	0.00	16.18	0.00	14.37	22.07	0.00	16.36	0.00
TRINITY_DN599910_c0_g1	0.00	0.00	0.00	0.00	0.00	0.00	0.00	0.00	0.00	27.99
TRINITY_DN599911_c0_g1	0.00	0.00	0.00	0.00	0.00	0.00	0.00	0.00	0.00	3.33
TRINITY_DN599911_c1_g1	0.00	0.00	0.00	0.00	0.00	0.00	0.00	0.00	0.00	0.00
TRINITY_DN599912_c0_g1	0.00	0.00	0.00	0.00	0.00	0.00	0.00	0.00	0.00	0.00
TRINITY_DN599914_c0_g1	18.76	0.00	0.00	0.00	0.00	0.00	0.00	0.00	0.00	0.00
TRINITY_DN599915_c0_g1	0.00	0.00	0.00	0.00	0.00	0.00	0.00	0.00	0.00	0.00
TRINITY_DN599916_c0_g1	0.00	0.00	0.00	0.00	0.00	0.00	0.00	0.00	0.00	0.00
TRINITY_DN599917_c0_g1	0.00	0.00	0.00	0.00	0.00	0.00	0.00	0.00	0.00	0.00
TRINITY_DN599918_c0_g1	0.00	0.00	0.00	0.00	0.00	0.00	0.00	0.00	0.00	0.00
TRINITY_DN59991_c0_g1	0.00	0.00	0.00	15.82	17.07	0.00	0.00	0.00	0.00	0.00
TRINITY_DN59991_c2_g1	0.00	10.67	0.00	0.00	0.00	0.00	11.46	0.00	0.00	0.00
TRINITY_DN599920_c0_g1	0.00	0.00	2.57	0.00	0.00	0.00	0.00	0.00	0.00	0.00
TRINITY_DN599925_c0_g1	1.09	0.00	0.00	0.00	0.00	0.00	0.00	0.00	2.14	2.30
TRINITY_DN599925_c1_g1	8.58	14.03	8.99	5.44	9.08	6.17	12.51	15.77	7.03	27.97
TRINITY_DN599925_c2_g1	0.00	0.00	0.00	0.00	0.00	0.00	0.00	0.00	0.00	0.00
TRINITY_DN599925_c3_g1	0.00	0.00	0.00	0.00	0.00	19.91	0.00	0.00	11.10	0.00
TRINITY_DN599926_c0_g1	0.00	0.00	0.00	0.00	0.00	0.00	0.00	0.00	0.00	0.00
TRINITY_DN599926_c0_g5	0.00	0.00	0.00	0.00	0.00	0.00	0.00	0.00	0.00	0.00
TRINITY_DN599926_c1_g1	0.00	0.00	0.00	0.00	0.00	0.00	0.00	0.00	0.00	0.00
TRINITY_DN599928_c0_g1	0.00	0.00	0.00	0.00	0.00	0.00	0.00	0.00	0.00	0.00
TRINITY_DN599929_c0_g1	0.00	0.00	0.00	0.00	0.00	0.00	0.00	0.00	0.00	25.76
TRINITY_DN59992_c0_g1	0.00	9.97	8.86	8.72	4.63	0.00	0.00	0.00	0.00	2.59
TRINITY_DN59992_c0_g2	4.63	6.38	0.00	2.31	0.00	0.00	10.85	0.00	2.23	4.21
TRINITY_DN59992_c1_g1	0.00	0.00	0.00	0.00	0.00	0.00	0.00	0.00	2.46	5.49
TRINITY_DN59992_c2_g1	0.00	4.76	0.00	0.00	0.00	0.00	0.00	0.00	0.00	0.00
TRINITY_DN599930_c0_g2	0.00	0.00	0.00	0.00	6.85	0.00	0.00	0.00	0.00	7.19
TRINITY_DN599934_c0_g1	0.00	0.00	0.00	0.00	0.00	0.00	0.00	0.00	0.00	0.00
TRINITY_DN599936_c0_g1	0.00	0.00	0.00	0.00	0.00	0.00	0.00	0.00	0.00	0.00
TRINITY_DN599938_c0_g1	0.00	17.37	0.00	0.00	0.00	12.24	0.00	0.00	0.00	26.20
TRINITY_DN59993_c0_g2	3.99	4.93	0.79	3.22	1.69	4.07	3.57	3.84	15.64	8.79
TRINITY_DN59993_c0_g3	0.00	21.84	0.00	0.00	0.00	0.00	0.00	0.00	0.00	0.00
TRINITY_DN59993_c1_g1	0.00	0.00	0.00	0.00	0.00	0.00	0.00	0.00	0.00	0.00
TRINITY_DN59993_c1_g2	9.72	11.04	0.00	1.72	5.08	4.19	12.05	4.99	1.67	13.35
TRINITY_DN59993_c2_g1	0.00	0.00	0.00	0.00	0.00	0.00	0.00	0.00	0.00	0.00
TRINITY_DN59993_c3_g1	0.00	0.00	0.00	2.58	0.00	6.04	0.00	0.00	4.99	14.13
TRINITY_DN59993_c5_g1	0.00	0.00	0.00	0.00	0.00	0.00	0.00	0.00	0.00	14.24
TRINITY_DN599941_c0_g1	0.00	0.00	0.00	0.00	0.00	0.00	0.00	0.00	0.00	0.00
TRINITY_DN599942_c0_g1	0.00	0.00	0.00	0.00	0.00	0.00	0.00	0.00	0.00	0.00
TRINITY_DN599943_c0_g1	0.00	0.00	0.00	0.00	0.00	0.00	0.00	0.00	0.00	0.00
TRINITY_DN599944_c0_g1	0.00	0.00	0.00	0.00	0.00	0.00	0.00	0.00	0.00	3.59
TRINITY_DN599945_c0_g1	7.52	0.00	0.00	0.00	0.00	0.00	9.61	0.00	0.00	6.90
TRINITY_DN59994_c2_g1	17.30	0.00	0.00	0.00	0.00	0.00	0.00	12.33	0.00	23.54
TRINITY_DN59994_c2_g2	0.00	0.00	0.00	0.00	9.19	7.57	0.00	0.00	0.00	0.00
TRINITY_DN59994_c2_g6	15.44	17.64	20.66	21.57	0.00	8.88	44.79	0.00	43.96	144.16
TRINITY_DN59994_c2_g7	0.00	0.00	0.00	0.00	0.00	0.00	0.00	0.00	0.00	0.00
TRINITY_DN59994_c5_g1	0.00	31.63	0.00	12.57	0.00	22.21	16.96	0.00	49.93	67.99
TRINITY_DN59994_c7_g1	0.00	0.00	0.00	0.00	0.00	0.00	0.00	0.00	0.00	0.00
TRINITY_DN599955_c0_g1	0.00	0.00	0.00	0.00	0.00	0.00	0.00	0.00	0.00	0.00
TRINITY_DN599957_c0_g1	1.61	3.37	0.00	0.00	0.00	2.74	0.00	0.00	0.00	4.38
TRINITY_DN599957_c1_g1	0.00	0.00	0.00	0.00	2.65	0.00	2.97	0.00	0.00	0.00
TRINITY_DN599957_c2_g1	0.00	0.00	0.00	0.00	4.42	7.26	0.00	0.00	0.00	0.00
TRINITY_DN599957_c2_g2	7.68	0.00	15.56	15.04	7.98	0.00	0.00	0.00	7.30	7.04
TRINITY_DN599958_c1_g1	0.00	1.97	0.00	0.00	0.00	0.00	0.00	0.00	0.00	0.00
TRINITY_DN599960_c0_g1	0.00	0.00	0.00	0.00	0.00	0.00	0.00	0.00	0.00	0.00
TRINITY_DN599960_c0_g2	21.10	0.00	0.00	0.00	0.00	0.00	0.00	0.00	11.84	0.00
TRINITY_DN599961_c1_g1	0.00	0.00	0.00	0.00	0.00	0.00	0.00	0.00	0.00	0.00
TRINITY_DN599963_c0_g1	0.00	13.53	0.00	0.00	0.00	0.00	0.00	0.00	0.00	6.09
TRINITY_DN599964_c0_g1	0.00	0.00	0.00	0.00	0.00	0.00	0.00	0.00	0.00	0.00
TRINITY_DN599964_c0_g2	0.00	0.00	0.00	0.00	0.00	0.00	0.00	0.00	0.00	0.00
TRINITY_DN599965_c0_g1	0.00	0.00	0.00	0.00	0.00	0.00	0.00	0.00	0.00	0.00
TRINITY_DN599969_c0_g1	0.00	0.00	0.00	0.00	0.00	0.00	0.00	0.00	0.00	6.34
TRINITY_DN59996_c0_g2	4.74	3.32	2.36	1.58	1.67	4.04	5.43	1.53	5.36	10.05
TRINITY_DN59996_c0_g3	0.00	42.70	0.00	0.00	0.00	0.00	0.00	0.00	0.00	0.00
TRINITY_DN59996_c1_g2	0.00	0.00	0.00	0.00	0.00	0.00	0.00	0.00	0.00	0.00
TRINITY_DN59996_c4_g1	0.00	0.00	0.00	0.00	0.00	0.00	0.00	0.00	0.29	4.24
TRINITY_DN599972_c1_g1	0.00	0.00	0.00	0.00	0.00	0.00	0.00	0.00	0.00	0.00
TRINITY_DN599974_c0_g1	0.00	0.00	0.00	0.00	0.00	0.00	0.00	0.00	0.00	0.00
TRINITY_DN599977_c0_g1	0.00	0.00	0.00	0.00	0.00	0.00	0.00	0.00	0.00	0.00
TRINITY_DN599978_c1_g1	0.00	0.00	0.00	0.00	0.00	0.00	0.00	0.00	0.00	0.00
TRINITY_DN599979_c4_g1	0.00	0.00	0.00	0.00	0.00	0.00	0.00	0.00	0.00	0.00
TRINITY_DN599979_c5_g1	0.00	0.00	0.00	0.00	0.00	0.00	0.00	0.00	34.86	16.38
TRINITY_DN599979_c6_g1	0.00	0.00	0.00	0.00	0.00	0.00	0.00	0.00	0.00	0.00
TRINITY_DN59997_c0_g1	0.00	0.00	0.00	0.00	0.00	0.00	0.00	0.00	0.00	0.00
TRINITY_DN599980_c0_g1	0.00	0.00	0.00	0.00	0.00	0.00	49.67	0.00	0.00	17.50
TRINITY_DN599981_c0_g1	0.00	0.00	0.00	0.00	0.00	0.00	0.00	0.00	0.00	16.70
TRINITY_DN599982_c0_g1	0.00	0.00	0.00	0.00	0.00	0.00	0.00	0.00	0.00	0.00
TRINITY_DN599983_c0_g1	0.00	0.00	0.00	0.00	0.00	0.00	0.00	0.00	0.00	0.00
TRINITY_DN599986_c0_g1	0.00	0.00	0.00	0.00	0.00	0.00	0.00	0.00	0.00	0.00
TRINITY_DN599988_c0_g1	15.81	0.00	0.00	0.00	0.00	0.00	0.00	0.00	0.00	14.36
TRINITY_DN599989_c0_g1	0.00	0.00	0.00	3.28	3.47	0.00	0.00	0.00	0.00	3.01
TRINITY_DN59998_c0_g1	6.23	4.91	3.09	3.13	1.65	2.66	5.40	1.51	1.52	4.25
TRINITY_DN599990_c0_g1	0.00	0.00	0.00	0.00	0.00	0.00	0.00	0.00	0.00	0.00
TRINITY_DN599991_c0_g1	0.00	0.00	0.00	0.00	0.00	0.00	0.00	0.00	0.00	31.75
TRINITY_DN599992_c0_g1	0.00	0.00	0.00	0.00	0.00	0.00	0.00	0.00	0.00	17.48
TRINITY_DN599993_c0_g1	0.00	0.00	0.00	0.00	0.00	0.00	0.00	0.00	0.00	0.00
TRINITY_DN599993_c0_g2	0.00	0.00	0.00	0.00	0.00	0.00	0.00	0.00	0.00	0.00
TRINITY_DN599995_c0_g1	0.00	0.00	0.00	0.00	0.00	0.00	0.00	0.00	0.00	0.00
TRINITY_DN599999_c0_g1	0.00	0.00	0.00	11.13	0.00	0.00	0.00	0.00	0.00	10.54
TRINITY_DN59999_c0_g1	13.35	0.00	13.54	0.00	0.00	0.00	0.00	0.00	0.00	0.00
TRINITY_DN59999_c0_g2	7.84	15.29	6.58	19.20	12.77	5.67	0.00	0.00	0.00	35.47
TRINITY_DN59999_c2_g1	0.00	0.00	0.00	0.00	0.00	0.00	0.00	0.00	0.00	16.23
TRINITY_DN59999_c2_g2	0.00	0.00	0.00	0.00	0.00	0.00	0.00	0.00	0.00	0.00
TRINITY_DN5999_c0_g2	0.00	0.00	0.00	0.00	0.00	1.78	0.00	0.00	0.00	0.00
TRINITY_DN5999_c0_g4	0.00	19.04	0.00	0.00	8.28	6.91	20.41	7.80	15.16	27.57
TRINITY_DN5999_c0_g5	0.00	0.00	6.69	0.00	0.00	5.74	0.00	0.00	6.41	9.16
TRINITY_DN5999_c1_g1	24.73	0.00	0.00	0.00	25.15	10.42	0.00	0.00	23.37	33.27
TRINITY_DN5999_c1_g2	0.00	0.00	0.00	0.00	0.00	0.00	0.00	0.00	0.00	0.00
TRINITY_DN5999_c2_g1	0.00	0.00	0.00	0.00	0.00	0.00	0.00	0.00	0.00	0.00
TRINITY_DN5999_c3_g1	0.00	0.00	0.00	27.54	14.76	12.16	0.00	0.00	0.00	0.00
TRINITY_DN5999_c3_g4	0.00	5.02	13.38	8.78	4.65	0.00	0.00	4.37	4.23	4.07
TRINITY_DN599_c1_g1	13.44	0.00	6.79	0.00	0.00	11.70	0.00	6.61	19.16	30.89
TRINITY_DN59_c14_g1	0.00	0.00	0.00	0.00	0.00	27.38	0.00	0.00	0.00	0.00
TRINITY_DN5_c0_g1	11.63	0.00	0.00	201.37	0.00	0.00	0.00	10.26	0.00	0.00
TRINITY_DN600002_c0_g1	6.49	14.59	0.00	0.00	0.00	0.00	0.00	0.00	0.00	2.06
TRINITY_DN600003_c0_g1	0.00	0.00	0.00	0.00	0.00	0.00	0.00	0.00	0.00	0.00
TRINITY_DN600003_c1_g1	0.00	0.00	0.00	0.00	0.00	0.00	0.00	0.00	0.00	0.00
TRINITY_DN600005_c0_g1	0.00	0.00	0.00	0.00	0.00	0.00	0.00	0.00	0.00	0.00
TRINITY_DN600005_c2_g1	0.00	0.00	0.00	0.00	0.00	9.41	0.00	0.00	0.00	0.00
TRINITY_DN600005_c3_g1	0.00	0.00	0.00	0.00	0.00	0.00	0.00	0.00	0.00	17.67
TRINITY_DN600005_c4_g1	0.00	0.00	0.00	0.00	0.00	0.00	0.00	0.00	0.00	0.00
TRINITY_DN600005_c5_g1	0.00	0.00	0.00	0.00	0.00	0.00	0.00	0.00	0.00	10.75
TRINITY_DN600006_c0_g1	0.00	0.00	0.00	0.00	18.21	0.00	0.00	0.00	0.00	0.00
TRINITY_DN600008_c0_g1	0.00	0.00	0.00	0.00	0.00	0.00	0.00	0.00	0.00	0.00
TRINITY_DN60000_c0_g1	0.00	0.00	0.00	0.00	0.00	0.00	0.00	0.00	0.00	0.00
TRINITY_DN60000_c0_g2	0.00	0.00	0.00	0.00	0.00	0.00	0.00	6.97	6.72	38.94
TRINITY_DN60000_c0_g3	27.79	0.00	0.00	0.00	0.00	11.86	36.46	0.00	0.00	0.00
TRINITY_DN600011_c1_g1	0.00	0.00	11.04	0.00	0.00	9.40	0.00	0.00	0.00	0.00
TRINITY_DN600012_c0_g1	0.00	0.00	0.00	0.00	0.00	0.00	0.00	0.00	0.00	0.00
TRINITY_DN600013_c0_g1	0.00	0.00	0.00	0.00	6.32	0.00	0.00	0.00	0.00	5.57
TRINITY_DN600013_c1_g1	0.00	0.00	0.00	0.00	0.00	0.00	0.00	0.00	0.00	23.01
TRINITY_DN600014_c1_g1	0.00	0.00	0.00	0.00	0.00	0.00	0.00	0.00	0.00	0.00
TRINITY_DN600015_c0_g1	14.12	0.00	14.30	0.00	0.00	0.00	0.00	0.00	0.00	0.00
TRINITY_DN600016_c0_g1	10.97	0.00	44.47	0.00	0.00	0.00	0.00	0.00	0.00	0.00
TRINITY_DN600017_c0_g1	0.00	0.00	0.00	0.00	0.00	0.00	0.00	0.00	0.00	6.47
TRINITY_DN600018_c0_g1	0.00	0.00	0.00	0.00	0.00	0.00	0.00	0.00	0.00	0.00
TRINITY_DN600019_c0_g1	0.00	0.00	0.00	0.00	12.48	0.00	0.00	0.00	11.60	0.00
TRINITY_DN60001_c1_g1	11.88	0.00	0.00	0.00	0.00	0.00	0.00	0.00	0.00	32.62
TRINITY_DN60001_c1_g3	0.00	0.00	0.00	1.52	0.00	4.05	0.00	0.00	0.00	0.00
TRINITY_DN60001_c1_g4	0.00	0.00	0.00	0.00	0.00	0.00	0.00	0.00	0.00	0.00
TRINITY_DN60001_c1_g6	0.00	0.00	0.00	0.00	0.00	0.00	0.00	0.00	0.00	0.00
TRINITY_DN60001_c1_g8	0.00	0.00	0.00	0.00	0.00	0.00	0.00	0.00	0.00	26.64
TRINITY_DN60001_c2_g1	30.10	0.00	0.00	0.00	0.00	4.61	0.00	0.00	0.00	9.20
TRINITY_DN600020_c0_g1	0.00	0.00	0.00	0.00	0.00	0.00	0.00	0.00	0.00	9.98
TRINITY_DN600021_c2_g1	12.22	0.00	0.00	0.00	0.00	0.00	0.00	0.00	0.00	11.17
TRINITY_DN600022_c0_g1	5.17	0.00	0.00	0.00	0.00	0.00	0.00	0.00	0.00	9.47
TRINITY_DN600022_c2_g1	0.00	2.97	0.00	0.00	3.01	0.00	0.00	0.00	0.00	3.88
TRINITY_DN600022_c3_g1	0.00	2.38	2.21	0.00	2.30	0.00	0.00	2.16	10.76	0.00
TRINITY_DN600024_c0_g1	0.00	0.00	0.00	0.00	0.00	0.00	0.00	0.00	0.00	0.00
TRINITY_DN600025_c0_g1	0.00	0.00	7.67	0.00	0.00	0.00	0.00	0.00	0.00	7.01
TRINITY_DN60002_c0_g1	9.48	0.00	6.46	0.00	0.00	0.00	0.00	0.00	0.00	14.22
TRINITY_DN60002_c0_g3	0.00	0.00	0.00	18.25	0.00	0.00	13.10	0.00	9.63	0.00
TRINITY_DN600033_c1_g1	0.00	0.00	0.00	0.00	0.00	0.00	0.00	0.00	0.00	0.00
TRINITY_DN600034_c0_g1	0.00	0.00	0.00	0.00	0.00	0.00	0.00	0.00	0.00	10.94
TRINITY_DN600035_c1_g1	0.00	0.00	0.00	0.00	0.00	0.00	0.00	0.00	0.00	0.00
TRINITY_DN600036_c0_g1	0.00	0.00	0.00	0.00	0.00	0.00	0.00	0.00	0.00	0.00
TRINITY_DN600038_c1_g1	0.00	0.00	0.00	0.00	0.00	11.51	0.00	0.00	25.96	0.00
TRINITY_DN600039_c0_g1	0.00	0.00	0.00	0.00	0.00	0.00	0.00	0.00	7.13	0.00
TRINITY_DN60003_c1_g1	26.82	40.60	14.64	16.17	9.93	10.28	13.73	5.18	36.60	108.45
TRINITY_DN60003_c1_g3	0.00	0.00	0.00	0.00	0.00	0.00	0.00	0.00	0.00	1.18
TRINITY_DN60003_c2_g1	0.00	11.82	0.00	0.00	9.04	3.71	0.00	2.58	0.00	3.95
TRINITY_DN60003_c3_g1	0.00	0.00	0.00	0.00	0.00	0.00	0.00	0.00	0.00	0.00
TRINITY_DN600040_c0_g2	0.00	12.20	0.00	0.00	0.00	0.00	0.00	0.00	0.00	0.00
TRINITY_DN600040_c0_g3	6.12	0.00	0.00	0.00	0.00	0.00	0.00	0.00	0.00	0.00
TRINITY_DN600040_c1_g1	0.00	0.00	0.00	31.92	0.00	0.00	0.00	0.00	0.00	0.00
TRINITY_DN600041_c0_g1	9.66	3.53	0.00	6.39	0.00	0.00	11.60	0.00	3.08	2.93
TRINITY_DN600042_c0_g1	0.00	0.00	0.00	0.00	0.00	0.00	0.00	0.00	0.00	0.00
TRINITY_DN600048_c0_g1	0.00	52.12	0.00	0.00	0.00	0.00	0.00	0.00	13.80	13.10
TRINITY_DN600049_c0_g1	0.00	0.00	0.00	0.00	0.00	0.00	0.00	0.00	13.38	0.00
TRINITY_DN600050_c0_g1	0.00	0.00	5.50	0.00	0.00	0.00	0.00	0.00	0.00	0.00
TRINITY_DN600052_c0_g1	0.00	0.00	0.00	0.00	0.00	0.00	0.00	0.00	0.00	0.00
TRINITY_DN600053_c1_g1	5.34	6.13	0.00	5.25	0.00	0.00	0.00	0.00	5.07	0.00
TRINITY_DN600056_c0_g1	0.00	0.00	0.00	0.00	0.00	0.00	4.76	0.00	0.00	0.00
TRINITY_DN600058_c0_g1	17.49	0.00	26.63	0.00	0.00	0.00	0.00	0.00	0.00	0.00
TRINITY_DN600059_c1_g1	8.42	0.00	0.00	0.00	0.00	0.00	0.00	0.00	0.00	0.00
TRINITY_DN60005_c1_g1	13.13	0.00	0.00	0.00	0.00	5.72	0.00	0.00	64.82	54.42
TRINITY_DN600063_c0_g1	0.00	0.00	0.00	0.00	0.00	2.08	0.00	0.00	0.00	0.00
TRINITY_DN600064_c0_g1	0.00	0.00	0.00	0.00	0.00	0.00	0.00	0.00	0.00	0.00
TRINITY_DN600065_c0_g1	0.00	0.00	0.00	0.00	0.00	0.00	0.00	0.00	0.00	2.37
TRINITY_DN600065_c1_g1	0.00	0.00	0.00	0.00	0.00	0.00	0.00	0.00	0.00	0.00
TRINITY_DN600066_c0_g1	11.77	0.00	0.00	0.00	6.19	0.00	3.51	5.74	2.83	0.00
TRINITY_DN600066_c0_g2	0.00	0.00	3.47	0.00	0.00	0.00	0.00	0.00	0.00	0.00
TRINITY_DN600066_c0_g3	1.99	4.23	0.00	1.99	0.00	0.00	9.24	0.00	5.79	0.00
TRINITY_DN600067_c0_g1	0.00	0.00	0.00	0.00	0.00	0.00	0.00	0.00	0.00	0.00
TRINITY_DN600072_c0_g1	0.00	0.00	0.00	0.00	0.00	0.00	0.00	0.00	0.00	0.00
TRINITY_DN600073_c0_g1	0.00	0.00	0.00	0.00	0.00	0.00	0.00	0.00	0.00	7.63
TRINITY_DN600073_c1_g1	0.00	0.00	0.00	0.00	0.00	0.00	14.88	0.00	0.00	0.00
TRINITY_DN600074_c0_g1	0.00	0.00	0.00	0.00	0.00	0.00	0.00	0.00	0.00	0.00
TRINITY_DN600075_c0_g2	0.00	0.00	0.00	0.00	0.00	0.00	0.00	0.00	0.00	0.00
TRINITY_DN600075_c0_g4	0.00	0.00	0.00	0.00	0.00	0.00	0.00	0.00	0.00	15.57
TRINITY_DN600076_c0_g1	0.00	0.00	0.00	5.06	0.00	0.00	19.20	0.00	9.77	14.15
TRINITY_DN60007_c0_g1	0.00	0.00	27.65	0.00	0.00	0.00	0.00	0.00	0.00	0.00
TRINITY_DN60007_c0_g2	0.00	12.90	5.62	0.00	5.84	4.84	0.00	0.00	0.00	10.26
TRINITY_DN60007_c0_g3	0.00	0.00	0.00	0.00	0.00	0.00	0.00	0.00	10.36	0.00
TRINITY_DN60007_c0_g4	0.00	0.00	0.00	0.00	0.00	0.00	0.00	0.00	0.00	0.00
TRINITY_DN60007_c0_g5	0.00	6.22	5.71	2.85	6.02	0.00	11.89	2.79	0.00	7.83
TRINITY_DN60007_c0_g6	0.00	0.00	0.00	0.00	0.00	0.00	0.00	0.00	0.00	0.00
TRINITY_DN60007_c6_g1	0.00	0.00	23.00	0.00	0.00	0.00	0.00	10.90	43.47	10.39
TRINITY_DN60007_c8_g1	0.00	0.00	0.00	0.00	0.00	0.00	0.00	0.00	0.00	18.01
TRINITY_DN600081_c0_g1	0.00	19.05	0.00	0.00	0.00	53.40	0.00	0.00	0.00	0.00
TRINITY_DN600085_c0_g1	0.00	0.00	0.00	0.00	0.00	0.00	0.00	0.00	0.00	0.00
TRINITY_DN600085_c0_g2	0.00	11.48	0.00	0.00	0.00	0.00	25.01	0.00	0.00	4.61
TRINITY_DN600085_c1_g1	0.00	0.00	0.00	0.00	0.00	0.00	0.00	0.00	0.00	0.00
TRINITY_DN600086_c0_g1	0.00	0.00	0.00	4.97	0.00	0.00	6.28	0.00	9.60	0.00
TRINITY_DN600088_c0_g1	0.00	0.00	0.00	16.97	0.00	0.00	0.00	0.00	0.00	16.06
TRINITY_DN60008_c0_g2	6.75	13.86	2.95	10.64	16.64	6.55	27.23	2.97	20.18	57.31
TRINITY_DN60008_c0_g3	0.00	0.00	0.00	2.91	0.00	0.00	0.00	0.00	0.00	0.00
TRINITY_DN60008_c2_g1	0.00	0.00	0.00	0.00	0.00	0.00	0.00	0.00	5.71	0.00
TRINITY_DN600090_c0_g1	1.09	9.04	1.08	0.00	2.31	1.01	3.69	1.05	2.13	6.47
TRINITY_DN600091_c0_g1	0.00	0.00	0.00	0.00	0.00	0.00	0.00	0.00	0.00	15.65
TRINITY_DN600094_c1_g1	0.00	0.00	0.00	0.00	0.00	0.00	0.00	0.00	0.00	0.00
TRINITY_DN600094_c2_g1	0.00	0.00	0.00	0.00	12.48	0.00	0.00	0.00	0.00	0.00
TRINITY_DN600099_c0_g1	0.00	0.00	0.00	0.00	0.00	0.00	0.00	0.00	0.00	15.76
TRINITY_DN60009_c0_g1	10.07	49.21	11.84	36.91	5.60	0.00	26.75	10.48	17.13	31.06
TRINITY_DN60009_c1_g2	0.00	0.00	0.00	0.00	0.00	0.00	0.00	0.00	0.00	0.00
TRINITY_DN6000_c10_g1	0.00	0.00	0.00	0.00	0.00	0.00	0.00	0.00	0.00	0.00
TRINITY_DN6000_c8_g1	3.62	0.00	0.00	0.00	0.00	0.00	0.00	0.00	0.00	19.79
TRINITY_DN600101_c0_g1	0.00	0.00	0.00	0.00	0.00	0.00	0.00	0.00	0.00	0.00
TRINITY_DN600101_c1_g1	0.00	11.30	0.00	0.00	0.00	0.00	0.00	0.00	0.00	4.54
TRINITY_DN600103_c0_g1	0.00	0.00	0.00	0.00	0.00	0.00	0.00	0.00	0.00	0.00
TRINITY_DN600104_c0_g1	0.00	0.00	0.00	0.00	0.00	0.00	0.00	0.00	0.00	0.00
TRINITY_DN600109_c0_g1	0.00	0.88	0.00	16.20	0.00	0.00	0.00	0.00	0.00	5.74
TRINITY_DN60010_c0_g1	0.00	0.00	0.00	0.00	0.00	0.00	0.00	0.00	14.39	27.32
TRINITY_DN60010_c0_g2	7.40	0.00	11.09	0.00	0.00	0.00	35.91	0.00	21.20	49.43
TRINITY_DN60010_c1_g1	0.00	0.00	0.00	0.00	4.71	0.00	0.00	0.00	4.29	0.00
TRINITY_DN60010_c2_g1	0.00	0.00	0.00	0.00	0.00	0.00	0.00	0.00	0.00	0.00
TRINITY_DN60010_c2_g2	0.00	0.00	0.00	0.00	12.68	0.00	0.00	0.00	11.76	0.00
TRINITY_DN60010_c4_g1	0.00	0.00	0.00	0.00	0.00	0.00	13.98	0.00	0.00	0.00
TRINITY_DN600111_c0_g1	0.00	0.00	0.00	0.00	0.00	0.00	0.00	0.00	0.00	33.71
TRINITY_DN600111_c0_g2	0.00	0.00	0.00	5.63	0.00	0.00	0.00	0.00	0.00	0.00
TRINITY_DN600111_c1_g1	17.80	0.00	0.00	0.00	0.00	0.00	0.00	0.00	0.00	0.00
TRINITY_DN600112_c0_g1	0.00	0.00	0.00	0.00	0.00	0.00	0.00	0.00	0.00	13.66
TRINITY_DN600116_c0_g1	0.00	0.00	0.00	0.00	0.00	0.00	0.00	0.00	0.00	0.00
TRINITY_DN600117_c0_g1	18.76	0.00	0.00	0.00	0.00	0.00	0.00	0.00	0.00	0.00
TRINITY_DN60011_c0_g1	8.52	0.00	29.92	12.64	22.33	7.33	36.67	4.19	38.61	54.59
TRINITY_DN60011_c1_g1	0.00	0.00	0.00	0.00	0.00	0.00	0.00	0.00	0.00	0.00
TRINITY_DN60011_c4_g1	0.00	47.14	0.00	0.00	0.00	0.00	0.00	0.00	17.96	0.00
TRINITY_DN60011_c6_g1	0.00	7.53	0.00	0.00	0.00	0.00	0.00	0.00	0.00	0.00
TRINITY_DN60011_c7_g1	0.00	0.00	4.36	0.00	0.00	0.00	0.00	0.00	8.28	0.00
TRINITY_DN600120_c0_g1	0.00	0.00	0.00	8.05	0.00	3.50	0.00	0.00	0.00	0.00
TRINITY_DN600122_c1_g1	0.00	0.00	0.00	0.00	0.00	0.00	0.00	0.00	0.00	0.00
TRINITY_DN600122_c2_g1	0.00	0.00	0.00	0.00	0.00	0.00	0.00	0.00	0.00	0.00
TRINITY_DN600122_c3_g1	0.00	36.07	0.00	0.00	10.29	8.56	0.00	0.00	9.46	45.44
TRINITY_DN600122_c4_g1	0.00	0.00	0.00	0.00	0.00	0.00	0.00	0.00	0.00	0.00
TRINITY_DN600125_c1_g1	0.00	0.00	0.00	0.00	0.00	0.00	0.00	0.00	0.00	0.00
TRINITY_DN600125_c2_g1	0.00	0.00	0.00	0.00	0.00	0.00	0.00	0.00	0.00	0.00
TRINITY_DN600126_c0_g1	0.00	0.00	0.00	0.00	0.00	0.00	0.00	0.00	0.00	0.00
TRINITY_DN600126_c0_g2	0.00	0.00	25.38	0.00	0.00	0.00	0.00	0.00	0.00	0.00
TRINITY_DN600126_c1_g1	0.00	0.00	0.00	0.00	0.00	0.00	0.00	0.00	0.00	0.00
TRINITY_DN600128_c0_g1	0.00	0.00	0.00	0.00	0.00	0.00	0.00	0.00	0.00	0.00
TRINITY_DN600129_c0_g1	0.00	0.00	5.78	0.00	0.00	0.00	0.00	0.00	0.00	0.00
TRINITY_DN600129_c1_g1	0.00	0.00	0.00	0.00	0.00	0.00	0.00	0.00	6.18	5.99
TRINITY_DN60012_c0_g1	0.00	0.00	0.00	0.00	0.00	0.00	0.00	0.00	0.00	0.00
TRINITY_DN60012_c0_g2	0.00	0.00	0.00	0.00	0.00	0.00	0.00	0.00	0.00	0.00
TRINITY_DN60012_c1_g2	0.00	0.00	0.00	0.00	0.00	0.00	0.00	0.00	0.00	8.64
TRINITY_DN60012_c1_g3	13.15	16.03	0.00	0.00	0.00	0.00	0.00	0.00	0.00	12.05
TRINITY_DN60012_c2_g1	0.00	5.13	0.00	0.00	5.04	0.00	0.00	0.00	0.00	3.41
TRINITY_DN60012_c2_g2	0.00	0.00	0.00	0.00	0.00	0.00	0.00	0.00	0.00	0.00
TRINITY_DN60012_c3_g1	0.00	0.00	0.00	4.88	5.19	0.00	0.00	0.00	4.71	9.09
TRINITY_DN60012_c7_g1	0.00	0.00	0.00	0.00	0.00	0.00	0.00	0.00	0.00	0.00
TRINITY_DN600130_c0_g1	6.06	0.00	12.21	0.00	0.00	0.00	0.00	0.00	0.00	0.00
TRINITY_DN600132_c0_g1	0.00	0.00	0.00	0.00	0.00	0.00	0.00	0.00	0.00	0.00
TRINITY_DN600134_c0_g1	0.00	0.00	0.00	0.00	0.00	2.41	0.00	0.00	0.00	0.00
TRINITY_DN600134_c1_g1	0.00	0.00	0.00	0.00	0.00	0.00	0.00	0.00	0.00	0.00
TRINITY_DN600135_c0_g1	3.67	12.19	0.00	10.90	0.00	0.00	0.00	0.00	3.50	3.35
TRINITY_DN600136_c0_g1	0.00	0.00	0.00	0.00	0.00	0.00	0.00	0.00	0.00	0.00
TRINITY_DN600138_c0_g1	0.00	0.00	0.00	0.00	0.00	0.00	0.00	0.00	0.00	0.00
TRINITY_DN60013_c0_g1	0.00	0.00	0.00	12.14	0.00	0.00	7.81	0.00	0.00	17.07
TRINITY_DN60013_c1_g1	0.00	0.00	0.00	0.00	0.00	0.00	0.00	0.00	0.00	0.00
TRINITY_DN60013_c2_g1	7.75	0.00	0.00	0.00	0.00	0.00	19.84	7.62	0.00	14.22
TRINITY_DN60013_c2_g2	0.00	3.84	1.00	1.91	1.87	0.00	0.00	0.00	2.60	5.84
TRINITY_DN60013_c3_g1	4.80	14.90	4.78	2.40	0.00	2.05	5.64	0.00	7.28	6.03
TRINITY_DN60013_c4_g1	0.00	0.00	0.00	0.00	0.00	0.00	0.00	0.00	0.00	0.00
TRINITY_DN600140_c0_g1	0.00	7.58	0.00	0.00	0.00	0.00	0.00	0.00	0.00	12.61
TRINITY_DN600141_c0_g1	2.81	0.00	0.00	0.00	0.00	0.00	0.00	0.00	0.00	0.00
TRINITY_DN600142_c0_g1	0.00	0.00	0.00	0.00	0.00	0.00	0.00	0.00	0.00	5.13
TRINITY_DN600142_c0_g2	0.00	1.85	3.30	0.00	0.00	0.00	0.00	0.00	5.11	3.19
TRINITY_DN600145_c0_g1	0.00	0.00	0.00	0.00	0.00	0.00	24.25	0.00	0.00	0.00
TRINITY_DN600148_c0_g1	0.00	0.00	0.00	0.00	0.00	0.74	0.00	0.00	4.28	6.34
TRINITY_DN600148_c0_g2	3.51	0.00	0.00	0.00	0.00	0.00	0.00	0.00	0.00	3.27
TRINITY_DN600148_c1_g1	0.00	0.00	0.00	0.00	7.40	0.00	0.00	0.00	0.00	0.00
TRINITY_DN600148_c3_g1	0.00	0.00	0.00	0.00	0.00	17.43	0.00	0.00	0.00	0.00
TRINITY_DN600148_c4_g1	0.00	0.00	0.00	0.00	0.00	0.00	0.00	11.91	0.00	5.57
TRINITY_DN600148_c6_g1	0.00	0.00	0.00	0.00	0.00	0.00	18.81	0.00	13.80	0.00
TRINITY_DN60014_c0_g1	12.68	0.00	0.00	0.00	0.00	0.00	16.55	0.00	0.00	23.15
TRINITY_DN60014_c1_g1	0.00	0.00	0.00	0.00	0.00	0.00	0.00	0.00	0.00	0.00
TRINITY_DN600150_c0_g1	0.00	1.29	0.00	1.25	1.31	0.00	0.00	0.00	0.00	1.13
TRINITY_DN600150_c2_g1	0.00	0.00	0.00	0.00	0.00	0.00	0.00	0.00	0.00	0.00
TRINITY_DN600153_c0_g1	10.75	0.00	0.00	0.00	0.00	0.00	0.00	0.00	0.00	9.85
TRINITY_DN600155_c0_g1	0.00	0.00	0.00	0.00	0.00	0.00	0.00	0.00	0.00	0.00
TRINITY_DN600157_c0_g1	0.00	0.00	0.00	0.00	0.00	0.00	0.00	0.00	0.00	0.00
TRINITY_DN600158_c0_g1	10.48	0.00	0.00	0.00	0.00	0.00	0.00	10.14	0.00	9.63
TRINITY_DN600160_c0_g1	0.00	0.00	0.00	0.00	0.00	0.00	0.00	0.00	0.00	0.00
TRINITY_DN600164_c0_g1	0.00	0.00	0.00	0.00	0.00	0.00	0.00	0.00	0.00	0.00
TRINITY_DN600166_c1_g1	0.00	0.00	0.00	0.00	0.00	0.00	0.00	0.00	0.00	0.00
TRINITY_DN600167_c0_g1	0.00	0.00	0.00	0.00	0.00	0.00	0.00	0.00	0.00	0.00
TRINITY_DN600167_c1_g1	0.00	0.00	0.00	0.00	0.00	0.00	0.00	0.00	0.00	0.00
TRINITY_DN60016_c0_g1	0.00	0.00	0.00	0.00	0.00	0.00	0.00	0.00	2.48	2.35
TRINITY_DN60016_c1_g1	0.00	0.00	0.00	0.00	1.70	0.00	0.00	0.00	0.00	0.00
TRINITY_DN60016_c2_g1	0.00	1.98	0.00	0.00	1.98	1.60	0.00	0.00	1.82	3.41
TRINITY_DN60016_c3_g1	0.00	0.00	0.00	0.00	0.00	0.00	0.00	0.00	0.00	0.00
TRINITY_DN60016_c4_g1	0.00	0.00	2.09	0.00	2.22	0.00	2.45	4.08	2.04	7.66
TRINITY_DN60016_c5_g1	3.93	0.00	0.00	0.00	0.00	0.00	0.00	0.00	0.00	0.00
TRINITY_DN600170_c1_g1	0.00	0.00	0.00	0.00	0.00	0.00	0.00	0.00	0.00	0.00
TRINITY_DN600172_c0_g1	0.00	0.00	0.00	0.00	0.00	0.00	0.00	0.00	0.00	15.76
TRINITY_DN600173_c1_g1	0.00	0.00	0.00	0.00	0.00	0.00	0.00	2.04	6.10	1.91
TRINITY_DN600176_c0_g1	0.00	0.00	0.00	0.00	0.00	0.00	0.00	0.00	0.00	0.00
TRINITY_DN600179_c0_g1	0.00	0.00	0.00	0.00	0.00	0.00	0.00	0.00	0.00	0.00
TRINITY_DN600180_c0_g1	0.00	0.00	5.53	0.00	0.00	0.00	0.00	0.00	0.00	0.00
TRINITY_DN600180_c0_g2	0.00	8.64	0.00	0.00	0.00	0.00	0.00	0.00	0.00	6.67
TRINITY_DN600181_c0_g1	0.00	0.00	0.00	0.00	0.00	0.00	0.00	0.00	6.53	0.00
TRINITY_DN600182_c0_g1	0.00	0.00	0.00	1.73	0.00	0.00	3.01	1.67	5.03	4.71
TRINITY_DN600183_c0_g1	12.79	5.66	1.81	0.00	0.00	2.33	6.16	0.00	7.16	26.57
TRINITY_DN600185_c0_g1	0.00	0.00	0.00	0.00	0.00	0.00	0.00	0.00	0.00	0.00
TRINITY_DN60018_c0_g1	0.00	0.00	0.00	0.00	0.00	0.00	0.00	0.00	38.64	18.01
TRINITY_DN60018_c1_g1	0.00	0.00	0.00	0.00	0.00	0.00	0.00	0.00	0.00	7.62
TRINITY_DN60018_c2_g1	0.00	5.31	0.00	1.28	0.00	1.08	0.00	2.46	2.49	5.06
TRINITY_DN60018_c5_g1	0.00	0.00	0.00	0.00	0.00	0.00	21.27	0.00	0.00	14.86
TRINITY_DN60018_c6_g1	0.00	0.00	0.00	0.00	0.00	0.00	0.00	0.00	0.00	0.00
TRINITY_DN60018_c7_g1	0.00	0.00	0.00	0.00	0.00	0.00	0.00	0.00	0.00	0.00
TRINITY_DN600191_c0_g1	0.00	0.00	0.00	0.00	0.00	0.00	0.00	0.00	0.00	0.00
TRINITY_DN600192_c0_g1	0.00	0.00	0.00	14.10	15.15	0.00	0.00	0.00	28.07	0.00
TRINITY_DN600193_c0_g1	0.00	0.00	0.00	0.00	0.00	0.00	0.00	0.00	0.00	0.00
TRINITY_DN600194_c0_g1	0.00	0.00	0.00	0.00	7.75	0.00	0.00	0.00	0.00	13.66
TRINITY_DN600195_c0_g1	0.00	13.02	0.00	0.00	0.00	0.00	0.00	0.00	0.00	0.00
TRINITY_DN600195_c1_g1	0.00	0.00	0.00	0.00	0.00	0.00	0.00	0.00	9.43	0.00
TRINITY_DN600196_c0_g1	0.00	0.00	0.00	0.00	0.00	0.00	0.00	0.00	0.00	0.00
TRINITY_DN600197_c0_g1	0.00	18.57	15.52	0.00	15.90	0.00	0.00	0.00	0.00	14.00
TRINITY_DN600198_c0_g1	0.00	17.66	29.50	0.00	15.14	12.43	0.00	0.00	0.00	0.00
TRINITY_DN60019_c0_g1	0.00	0.00	0.00	0.00	0.00	0.00	0.00	0.00	0.00	0.00
TRINITY_DN6001_c0_g1	5.61	36.07	7.60	6.51	27.40	1.19	12.94	13.13	60.19	28.02
TRINITY_DN6001_c1_g1	0.00	0.00	0.00	0.00	0.00	0.00	0.00	0.00	0.00	8.65
TRINITY_DN6001_c1_g2	21.54	0.00	0.00	0.00	0.00	0.00	47.27	0.00	28.08	21.89
TRINITY_DN6001_c1_g3	0.00	0.00	0.00	0.00	0.00	8.59	0.00	0.00	9.16	5.69
TRINITY_DN6001_c2_g1	16.71	15.69	5.04	5.13	8.62	9.88	14.62	2.10	28.51	52.16
TRINITY_DN6001_c7_g1	0.00	19.79	0.00	0.00	0.00	0.00	0.00	0.00	15.89	115.20
TRINITY_DN600204_c0_g1	0.00	0.00	0.00	13.78	0.00	0.00	0.00	0.00	0.00	4.26
TRINITY_DN600206_c0_g1	0.00	27.06	0.00	4.70	0.00	0.00	5.91	0.00	0.00	4.37
TRINITY_DN600207_c0_g1	0.00	0.00	0.00	0.00	0.00	12.82	17.26	0.00	0.00	9.06
TRINITY_DN600208_c0_g1	0.00	0.00	0.00	0.00	0.00	0.00	0.00	0.00	0.00	0.00
TRINITY_DN600208_c0_g2	2.74	0.00	0.00	0.00	0.00	0.00	0.00	0.00	0.00	2.49
TRINITY_DN600209_c0_g1	0.00	0.00	0.00	0.00	0.00	0.00	0.00	0.00	0.00	0.00
TRINITY_DN60020_c1_g1	0.00	0.00	0.00	0.00	0.00	0.00	0.00	0.00	0.00	16.23
TRINITY_DN600210_c0_g1	0.00	0.00	0.00	0.00	23.19	0.00	0.00	0.00	0.00	0.00
TRINITY_DN600211_c0_g1	0.00	0.00	0.00	0.00	0.00	0.00	0.00	0.00	0.00	0.00
TRINITY_DN600216_c0_g1	0.00	0.00	0.00	0.00	0.00	0.00	0.00	0.00	9.94	0.00
TRINITY_DN600217_c0_g1	0.00	0.00	0.00	0.00	0.00	0.00	0.00	0.00	0.00	0.00
TRINITY_DN600218_c0_g1	0.00	0.00	14.93	0.00	0.00	0.00	0.00	0.00	0.00	0.00
TRINITY_DN60021_c0_g1	0.00	50.31	0.00	0.00	0.00	0.00	0.00	0.00	6.96	1.72
TRINITY_DN60021_c1_g1	6.01	0.00	0.00	0.00	0.00	0.00	0.00	0.00	0.00	0.00
TRINITY_DN60021_c1_g2	0.00	7.22	0.00	0.00	0.00	5.38	7.81	0.00	11.74	28.44
TRINITY_DN60021_c2_g2	0.00	19.33	0.00	0.00	1.14	0.00	1.22	0.00	7.69	0.00
TRINITY_DN600220_c0_g1	0.00	0.00	0.00	0.00	0.00	0.00	0.00	0.00	0.00	0.00
TRINITY_DN600222_c0_g1	0.00	0.00	0.00	0.00	0.00	0.00	0.00	0.00	0.00	0.00
TRINITY_DN600223_c0_g1	0.00	0.00	0.00	3.54	0.00	0.00	0.00	1.71	0.00	8.03
TRINITY_DN600224_c0_g1	0.00	0.00	0.00	0.00	0.00	0.00	0.00	0.00	13.80	0.00
TRINITY_DN600225_c0_g1	0.00	0.00	0.00	0.00	0.00	0.00	0.00	0.00	0.00	10.60
TRINITY_DN600226_c0_g1	0.00	0.00	0.00	0.00	0.00	0.00	0.00	0.00	0.00	0.00
TRINITY_DN600227_c0_g1	0.00	0.00	0.00	0.00	0.00	0.00	13.98	0.00	10.28	0.00
TRINITY_DN600228_c0_g1	0.00	0.00	0.00	0.00	0.00	0.00	0.00	0.00	13.69	0.00
TRINITY_DN60022_c1_g1	0.00	0.00	0.00	0.00	0.00	0.00	0.00	0.00	0.00	0.00
TRINITY_DN600230_c0_g1	0.00	0.00	0.00	0.00	0.00	0.00	0.00	0.00	0.00	0.00
TRINITY_DN600231_c0_g1	0.00	0.00	0.00	0.00	0.00	0.00	0.00	0.00	0.00	0.00
TRINITY_DN600231_c3_g1	0.00	0.00	0.00	0.00	0.00	0.00	13.54	0.00	0.00	9.56
TRINITY_DN600233_c0_g2	0.00	0.00	0.00	0.00	0.00	0.00	0.00	0.00	0.00	0.00
TRINITY_DN600234_c0_g1	0.00	0.00	0.00	0.00	0.00	0.00	0.00	0.00	0.00	10.60
TRINITY_DN600237_c0_g1	0.00	0.00	0.00	0.00	0.00	0.00	0.00	0.00	0.00	21.75
TRINITY_DN60023_c0_g1	0.00	20.26	0.00	13.57	0.00	0.00	22.07	0.00	26.94	0.00
TRINITY_DN60023_c1_g1	0.00	0.00	0.00	0.00	0.00	0.00	0.00	0.00	0.00	0.00
TRINITY_DN60023_c2_g1	36.91	0.00	0.00	0.00	0.00	0.00	47.63	0.00	0.00	0.00
TRINITY_DN60023_c3_g2	0.00	0.00	0.00	0.00	0.00	11.27	0.00	0.00	0.00	0.00
TRINITY_DN60023_c3_g4	0.00	0.00	10.72	0.00	0.00	0.00	0.00	0.00	0.00	9.79
TRINITY_DN60023_c4_g1	0.00	0.00	0.00	0.00	20.34	16.80	0.00	0.00	0.00	18.01
TRINITY_DN600242_c0_g1	0.00	7.53	0.00	0.00	6.70	0.00	0.00	0.00	0.00	0.00
TRINITY_DN600247_c0_g1	0.00	0.00	8.73	0.00	0.00	0.00	11.13	8.42	0.00	0.00
TRINITY_DN600247_c1_g1	0.00	0.00	0.00	0.00	0.00	0.00	0.00	0.00	0.00	0.00
TRINITY_DN600248_c0_g1	0.00	0.00	0.00	13.69	14.69	0.00	0.00	0.00	8.88	12.95
TRINITY_DN600249_c1_g1	0.00	0.00	0.00	0.00	0.00	0.00	0.00	0.00	0.00	4.43
TRINITY_DN600249_c1_g2	12.68	0.00	0.00	0.00	6.62	0.00	8.03	0.00	0.00	0.00
TRINITY_DN600249_c1_g3	0.00	0.00	0.00	0.00	0.00	0.00	0.00	0.00	0.00	0.00
TRINITY_DN600249_c1_g4	0.00	0.00	0.00	0.00	0.00	0.00	0.00	0.00	0.00	0.00
TRINITY_DN600249_c1_g5	0.00	0.00	0.00	0.00	0.00	0.00	0.00	0.00	0.00	12.62
TRINITY_DN600249_c2_g1	0.00	0.00	0.00	0.00	0.00	0.00	0.00	0.00	0.00	0.00
TRINITY_DN600249_c4_g1	0.00	0.00	0.00	0.00	0.00	0.00	0.00	0.00	0.00	0.00
TRINITY_DN60024_c0_g1	0.00	0.00	0.00	0.00	0.00	0.00	0.00	0.00	0.00	0.00
TRINITY_DN60024_c0_g2	0.00	0.00	0.00	0.00	0.00	0.00	0.00	0.00	0.00	0.00
TRINITY_DN600251_c0_g1	0.00	8.28	0.00	0.00	0.00	0.00	0.00	0.00	6.66	0.00
TRINITY_DN600252_c0_g1	0.00	0.00	0.00	0.00	0.00	0.00	0.00	0.00	0.00	0.00
TRINITY_DN600253_c0_g1	0.00	0.00	0.00	0.00	0.00	0.00	0.00	0.00	0.00	7.04
TRINITY_DN600261_c0_g1	6.40	3.50	0.00	7.49	3.97	0.00	9.27	0.00	6.95	9.89
TRINITY_DN600262_c0_g1	0.00	0.00	0.00	0.00	0.00	0.00	0.00	0.00	0.00	9.20
TRINITY_DN600262_c0_g2	0.00	0.00	0.00	0.00	0.00	0.00	0.00	0.00	17.43	0.00
TRINITY_DN600262_c1_g1	0.00	0.00	0.00	0.00	13.64	0.00	0.00	0.00	0.00	0.00
TRINITY_DN600264_c0_g1	0.00	0.00	14.75	0.00	0.00	0.00	19.11	6.68	0.00	0.00
TRINITY_DN600265_c0_g1	0.00	0.00	0.00	0.00	4.70	0.00	0.00	0.00	1.58	9.37
TRINITY_DN600266_c0_g1	0.00	0.00	0.00	0.00	0.00	6.80	10.04	0.00	7.45	7.19
TRINITY_DN600267_c0_g1	0.00	0.00	0.00	0.00	0.00	0.00	0.00	0.00	0.00	16.06
TRINITY_DN600269_c0_g1	0.00	0.00	1.63	0.00	1.73	0.00	0.00	0.00	0.00	0.00
TRINITY_DN600272_c0_g1	0.00	0.00	0.00	0.00	0.00	0.00	0.00	0.00	0.00	0.00
TRINITY_DN600272_c1_g1	0.00	0.00	0.00	0.00	0.00	0.00	0.00	0.00	0.00	0.00
TRINITY_DN600275_c1_g1	0.00	0.00	0.00	0.00	0.00	0.00	0.00	0.00	0.00	0.00
TRINITY_DN600277_c1_g1	0.00	0.00	0.00	0.00	0.00	0.00	0.00	0.00	0.00	0.00
TRINITY_DN600279_c0_g1	0.00	0.00	0.00	15.82	0.00	0.00	0.00	0.00	0.00	0.00
TRINITY_DN60027_c0_g1	0.00	0.00	0.00	0.00	0.00	0.00	0.00	0.00	0.00	0.00
TRINITY_DN60027_c0_g2	15.74	6.00	10.52	0.00	5.47	13.58	6.53	20.61	34.84	86.50
TRINITY_DN60027_c1_g1	0.00	0.00	0.00	0.00	0.00	0.00	0.00	0.00	6.51	0.00
TRINITY_DN60027_c1_g2	0.00	0.00	0.00	0.00	0.00	0.00	0.00	0.00	0.00	0.00
TRINITY_DN60027_c2_g2	0.00	0.00	0.00	0.00	0.00	0.00	0.00	0.00	0.00	0.00
TRINITY_DN60027_c4_g1	0.00	0.00	0.00	0.00	0.00	0.00	0.00	0.00	0.00	0.00
TRINITY_DN60027_c6_g1	0.00	12.43	0.00	0.00	0.00	0.00	0.00	0.00	0.00	0.00
TRINITY_DN60027_c7_g1	0.00	0.00	0.00	0.00	0.00	0.00	0.00	0.00	0.00	0.00
TRINITY_DN600280_c2_g1	0.00	0.00	0.00	0.00	0.00	0.00	0.00	0.00	15.04	0.00
TRINITY_DN600281_c0_g1	0.00	0.00	0.00	0.00	0.00	0.00	0.00	0.00	10.07	0.00
TRINITY_DN600282_c0_g1	0.00	0.00	0.00	0.00	0.00	0.00	0.00	0.00	0.00	0.00
TRINITY_DN600284_c0_g1	0.00	0.00	0.00	0.00	0.00	0.00	0.00	0.00	0.00	0.00
TRINITY_DN600286_c0_g1	0.00	8.12	0.00	0.00	14.33	5.98	8.73	0.00	0.00	12.63
TRINITY_DN600287_c0_g1	0.00	4.67	0.00	0.00	0.00	0.00	10.20	0.00	3.96	0.00
TRINITY_DN600288_c0_g2	0.00	0.00	0.00	0.00	0.00	0.00	0.00	0.00	0.00	0.00
TRINITY_DN60028_c0_g1	18.72	5.90	0.00	5.36	0.00	10.65	0.00	0.00	16.52	7.93
TRINITY_DN60028_c1_g1	0.00	0.00	0.00	0.00	0.00	0.00	0.00	0.00	0.00	0.00
TRINITY_DN60028_c1_g2	0.00	0.00	0.00	0.00	0.00	6.70	0.00	7.58	0.00	25.62
TRINITY_DN60028_c2_g1	2.44	2.62	0.00	0.00	0.00	0.00	0.00	2.37	0.00	13.66
TRINITY_DN60028_c2_g2	0.00	0.00	0.00	0.00	0.00	0.00	0.00	0.00	0.00	0.00
TRINITY_DN60028_c2_g3	2.42	0.00	0.00	4.83	0.00	0.00	0.00	0.00	0.00	0.00
TRINITY_DN60028_c4_g1	0.00	0.00	0.00	0.00	14.17	0.00	0.00	0.00	0.00	0.00
TRINITY_DN600291_c0_g1	0.00	0.00	0.00	0.00	0.00	0.00	0.00	0.00	0.00	0.00
TRINITY_DN600292_c1_g1	0.00	0.00	0.00	0.00	0.00	0.00	0.00	0.00	0.00	0.00
TRINITY_DN600293_c0_g1	0.00	0.00	0.00	0.00	0.00	0.00	0.00	0.00	0.00	0.00
TRINITY_DN600295_c0_g1	14.36	0.00	0.00	0.00	0.00	0.00	0.00	0.00	0.00	0.00
TRINITY_DN600297_c0_g1	0.00	0.00	0.00	0.00	0.00	0.00	0.00	0.00	0.00	0.00
TRINITY_DN600298_c0_g1	0.00	0.00	0.00	0.00	0.00	0.00	0.00	0.00	0.00	35.34
TRINITY_DN600299_c0_g1	0.00	0.00	0.00	0.00	7.43	0.00	0.00	0.00	0.00	0.00
TRINITY_DN60029_c0_g1	0.00	0.00	0.00	0.00	0.00	0.00	0.00	0.00	0.00	0.00
TRINITY_DN6002_c0_g1	74.01	82.26	45.26	41.54	29.12	44.73	71.52	29.56	203.46	236.79
TRINITY_DN6002_c0_g2	3.31	2.56	0.00	0.00	0.88	0.73	1.00	0.00	2.54	8.88
TRINITY_DN6002_c0_g3	1.80	26.79	3.93	10.61	3.65	0.19	27.88	3.06	37.32	22.06
TRINITY_DN6002_c1_g1	0.00	0.00	0.00	9.98	0.00	0.00	16.15	0.00	0.00	18.32
TRINITY_DN6002_c2_g1	8.76	26.45	4.96	4.87	0.00	0.00	0.00	0.00	0.00	0.00
TRINITY_DN6002_c4_g1	509.72	462.14	286.82	208.26	194.11	216.96	632.27	170.90	1206.87	1646.52
TRINITY_DN6002_c8_g1	0.00	0.00	0.00	0.00	0.00	0.00	0.00	0.00	0.00	0.00
TRINITY_DN600300_c0_g1	0.00	0.00	0.00	0.00	0.00	0.00	0.00	0.00	0.00	0.00
TRINITY_DN600301_c0_g1	0.00	16.57	0.00	0.00	0.00	0.00	0.00	0.00	0.00	0.00
TRINITY_DN600302_c0_g1	0.00	0.00	0.00	5.06	0.00	0.00	0.00	0.00	0.00	0.00
TRINITY_DN600304_c0_g1	0.00	0.00	0.00	0.00	13.64	0.00	0.00	0.00	0.00	12.05
TRINITY_DN600306_c0_g1	0.00	0.00	0.00	0.00	0.00	0.00	0.00	0.00	0.00	0.00
TRINITY_DN600306_c2_g1	11.18	0.00	5.62	0.00	8.45	0.00	0.00	0.00	7.74	10.26
TRINITY_DN600306_c4_g1	0.00	19.29	0.00	0.00	0.00	0.00	0.00	0.00	0.00	29.20
TRINITY_DN600306_c5_g1	5.53	0.00	5.55	0.00	5.77	0.00	0.00	5.44	5.25	35.50
TRINITY_DN600306_c6_g1	0.00	0.00	0.00	0.00	0.00	0.00	0.00	0.00	0.00	0.00
TRINITY_DN600308_c0_g1	0.00	0.00	0.00	0.00	0.00	0.00	0.00	0.00	0.00	0.00
TRINITY_DN60030_c0_g1	0.00	0.00	0.00	0.00	0.00	0.00	0.00	0.00	0.00	0.00
TRINITY_DN60030_c0_g2	1.22	2.54	0.00	0.00	1.29	0.00	2.77	0.00	4.77	5.55
TRINITY_DN60030_c0_g3	3.97	0.00	0.00	3.00	1.05	0.00	0.00	0.96	0.97	4.51
TRINITY_DN60030_c0_g5	0.00	0.00	0.00	0.00	0.00	0.00	0.00	0.00	0.00	0.00
TRINITY_DN60030_c2_g1	0.00	0.00	0.00	0.00	0.00	0.00	11.92	0.00	0.00	25.93
TRINITY_DN600315_c0_g1	0.00	0.00	0.00	12.01	0.00	0.00	0.00	0.00	0.00	0.00
TRINITY_DN600317_c1_g1	0.00	0.00	0.00	0.00	0.00	0.00	0.00	0.00	0.00	0.00
TRINITY_DN60031_c0_g1	0.00	58.43	0.00	0.00	0.00	0.00	0.00	0.00	15.58	0.00
TRINITY_DN600320_c1_g1	0.00	0.00	0.00	0.00	0.00	0.00	0.00	0.00	0.00	0.00
TRINITY_DN600322_c0_g1	14.87	0.00	0.00	0.00	0.00	0.00	0.00	0.00	0.00	0.00
TRINITY_DN600324_c0_g1	23.00	0.00	0.00	0.00	11.91	0.00	0.00	0.00	0.00	0.00
TRINITY_DN600325_c0_g1	0.00	0.00	0.00	0.00	0.00	12.93	0.00	0.00	0.00	0.00
TRINITY_DN600329_c0_g1	0.00	0.00	0.00	19.26	0.00	0.00	0.00	0.00	0.00	18.18
TRINITY_DN60032_c10_g1	0.00	0.00	0.00	0.00	0.00	0.00	0.00	0.00	0.00	16.70
TRINITY_DN60032_c13_g1	0.00	0.00	0.00	0.00	0.00	0.00	0.00	0.00	0.00	0.00
TRINITY_DN60032_c1_g1	14.12	0.00	0.00	0.00	0.00	0.00	0.00	13.44	0.00	0.00
TRINITY_DN60032_c4_g1	0.00	0.00	0.00	0.00	0.00	0.00	0.00	0.00	0.00	0.00
TRINITY_DN60032_c6_g1	0.00	0.00	0.00	0.00	0.00	0.00	0.00	0.00	0.00	0.00
TRINITY_DN60032_c7_g1	3.28	0.00	3.27	0.00	0.00	0.00	0.00	0.00	9.41	5.97
TRINITY_DN60032_c8_g1	0.00	0.00	0.00	0.00	0.00	0.00	0.00	0.00	11.51	0.00
TRINITY_DN60032_c9_g1	5.46	0.00	1.81	5.84	0.00	1.55	6.30	1.76	6.51	2.33
TRINITY_DN600330_c0_g1	0.00	0.00	0.00	0.00	0.00	0.00	0.00	0.00	0.00	19.00
TRINITY_DN600335_c0_g1	3.07	0.00	0.00	0.00	9.67	0.00	0.00	0.00	0.00	2.80
TRINITY_DN600337_c0_g1	0.00	0.00	0.00	0.00	0.00	0.00	0.00	0.00	0.00	0.00
TRINITY_DN600338_c0_g1	0.00	0.00	0.00	0.00	0.00	0.00	0.00	0.00	0.00	34.01
TRINITY_DN60033_c12_g1	0.00	20.10	0.00	0.00	0.00	0.00	0.00	0.00	0.00	0.00
TRINITY_DN60033_c1_g2	0.00	0.00	7.78	0.00	0.00	0.00	0.00	0.00	14.60	14.09
TRINITY_DN60033_c2_g1	0.00	0.00	0.00	0.00	0.00	0.00	0.00	0.00	0.00	0.00
TRINITY_DN60033_c3_g1	0.00	0.00	0.00	0.00	0.00	0.00	0.00	0.00	0.00	0.00
TRINITY_DN60033_c5_g1	0.00	0.00	0.00	0.00	0.00	0.00	0.00	0.00	0.00	0.00
TRINITY_DN60033_c8_g1	0.00	37.53	10.43	0.00	10.67	0.00	0.00	0.00	29.44	9.44
TRINITY_DN600341_c0_g1	0.00	0.00	0.00	0.00	0.00	0.00	0.00	0.00	0.00	0.00
TRINITY_DN600344_c0_g1	0.00	0.00	0.00	0.00	0.00	0.00	0.00	0.00	0.00	0.00
TRINITY_DN600346_c0_g1	0.00	0.00	0.00	0.00	0.00	0.00	0.00	14.42	0.00	41.62
TRINITY_DN600348_c0_g2	0.00	0.00	0.00	0.00	0.00	0.00	0.00	0.00	16.50	0.00
TRINITY_DN600348_c1_g1	2.72	0.00	0.00	0.00	2.86	0.00	0.00	0.00	0.00	0.00
TRINITY_DN600348_c2_g1	0.00	0.00	0.00	0.00	0.00	0.00	0.00	0.00	0.00	0.00
TRINITY_DN600348_c2_g2	0.00	0.00	0.00	0.00	0.00	0.00	0.00	0.00	7.86	0.00
TRINITY_DN600348_c3_g1	0.00	0.00	0.00	0.00	0.00	0.00	0.00	0.00	0.00	0.00
TRINITY_DN600348_c3_g2	0.00	0.00	0.00	0.00	0.00	0.00	0.00	0.00	0.00	0.00
TRINITY_DN600348_c3_g3	0.00	0.00	0.00	0.00	0.00	8.41	0.00	0.00	0.00	0.00
TRINITY_DN600348_c4_g1	0.00	0.00	0.00	0.00	0.00	0.00	0.00	0.00	0.00	0.00
TRINITY_DN60034_c0_g1	0.00	0.00	0.00	0.00	0.00	0.00	7.41	0.00	0.00	0.00
TRINITY_DN60034_c1_g1	8.85	0.00	0.00	0.00	0.00	0.00	0.00	0.00	8.44	0.00
TRINITY_DN60034_c3_g1	0.00	0.00	0.00	0.00	0.00	0.00	0.00	0.00	0.00	0.00
TRINITY_DN600352_c0_g1	0.00	0.00	0.00	0.00	0.00	0.00	0.00	0.00	0.00	0.00
TRINITY_DN600354_c0_g1	0.00	0.00	17.32	0.00	0.00	0.00	0.00	0.00	0.00	0.00
TRINITY_DN600355_c0_g1	0.00	0.00	0.00	0.00	0.00	0.00	0.00	0.00	5.13	0.00
TRINITY_DN600355_c1_g1	4.94	13.28	0.00	0.00	5.20	2.11	0.00	0.00	0.00	8.99
TRINITY_DN600358_c0_g1	4.95	5.63	0.00	0.00	0.00	0.00	0.00	0.00	0.00	0.00
TRINITY_DN60035_c0_g1	0.00	0.00	0.00	0.00	0.00	0.00	0.00	0.00	3.62	0.00
TRINITY_DN60035_c1_g1	0.00	0.00	0.00	0.00	0.00	0.00	0.00	0.00	0.00	0.00
TRINITY_DN60035_c1_g2	0.00	0.00	0.00	0.00	0.00	15.72	0.00	0.00	0.00	0.00
TRINITY_DN60035_c2_g1	0.00	0.00	0.00	0.00	0.00	0.00	0.00	0.00	0.00	3.34
TRINITY_DN60035_c3_g1	2.00	0.27	2.37	0.00	0.00	0.00	0.00	0.00	6.13	5.92
TRINITY_DN60035_c4_g1	0.00	0.00	0.00	0.00	0.00	0.00	0.00	0.00	4.02	3.86
TRINITY_DN600360_c0_g1	0.00	12.94	0.00	0.00	0.00	0.00	13.79	0.00	10.25	0.00
TRINITY_DN600361_c0_g1	0.00	0.00	0.00	0.00	0.00	0.00	0.00	0.00	0.00	0.00
TRINITY_DN600367_c0_g1	0.00	0.00	0.00	0.00	0.00	0.00	0.00	23.19	0.00	0.00
TRINITY_DN60036_c0_g1	3.82	2.01	3.75	0.00	1.99	0.00	2.20	0.00	0.00	0.00
TRINITY_DN60036_c1_g1	0.00	0.01	0.04	0.00	0.02	0.00	0.01	0.00	3.68	6.91
TRINITY_DN600370_c0_g2	0.00	0.00	0.00	0.00	0.00	0.00	0.00	0.00	0.00	0.00
TRINITY_DN600371_c0_g1	0.00	0.00	0.00	0.00	0.00	0.00	0.00	0.00	0.00	0.00
TRINITY_DN600375_c0_g1	0.00	0.00	0.00	0.00	0.00	0.00	0.00	0.00	0.00	0.00
TRINITY_DN600376_c0_g1	0.00	0.00	0.00	0.00	0.00	0.00	0.00	0.00	20.70	9.91
TRINITY_DN600379_c0_g1	0.00	0.00	0.00	0.00	0.00	0.00	0.00	0.00	0.00	0.00
TRINITY_DN600379_c2_g1	0.00	14.91	12.38	0.00	0.00	0.00	0.00	0.00	0.00	22.35
TRINITY_DN600379_c4_g1	0.00	0.00	0.00	0.00	0.00	0.00	0.00	0.00	18.67	0.00
TRINITY_DN600379_c6_g1	0.00	0.00	0.00	0.00	0.00	0.00	0.00	0.00	0.00	0.00
TRINITY_DN600379_c7_g1	0.00	0.00	0.00	0.00	0.00	15.15	0.00	0.00	0.00	0.00
TRINITY_DN600380_c0_g1	0.00	0.00	2.13	0.00	0.00	0.00	0.00	4.17	0.00	0.00
TRINITY_DN600380_c0_g2	0.00	4.73	0.00	0.00	0.00	0.00	1.28	0.00	4.28	6.64
TRINITY_DN600380_c0_g3	0.00	0.00	0.00	0.00	0.00	0.00	0.00	0.00	0.00	22.50
TRINITY_DN600380_c1_g1	0.00	0.00	0.00	0.00	0.00	0.00	0.00	0.00	5.46	0.00
TRINITY_DN600380_c2_g1	0.00	3.62	3.29	0.00	0.00	0.00	0.00	0.00	6.32	0.00
TRINITY_DN600382_c0_g1	12.86	0.00	0.00	0.00	0.00	0.00	0.00	0.00	8.11	0.00
TRINITY_DN600383_c0_g1	0.00	0.00	0.00	0.00	0.00	0.00	0.00	0.00	0.00	0.00
TRINITY_DN600383_c1_g1	0.00	0.00	0.00	0.00	0.00	0.00	0.00	0.00	0.00	0.00
TRINITY_DN600383_c1_g2	0.00	0.00	0.00	0.00	0.00	0.00	0.00	0.00	0.00	10.85
TRINITY_DN600384_c0_g1	0.00	0.00	0.00	0.00	0.00	0.00	0.00	0.00	0.00	0.00
TRINITY_DN60038_c2_g1	0.00	0.00	0.00	0.00	0.00	10.57	0.00	0.00	0.00	22.59
TRINITY_DN60038_c3_g1	0.00	0.00	0.00	0.00	0.00	0.00	0.00	0.00	38.47	16.85
TRINITY_DN600391_c0_g1	0.00	0.00	0.00	0.00	0.00	0.00	0.00	0.00	0.00	0.00
TRINITY_DN600393_c0_g1	0.00	0.00	0.00	0.00	0.00	0.00	0.00	0.00	0.00	0.00
TRINITY_DN600394_c0_g1	0.00	0.00	0.00	0.00	0.00	0.00	0.00	0.00	0.00	0.00
TRINITY_DN600399_c0_g1	0.00	0.00	0.00	9.93	0.00	0.00	0.00	0.00	9.45	0.00
TRINITY_DN60039_c0_g1	0.00	0.00	0.00	0.00	0.00	0.00	0.00	0.00	0.00	5.15
TRINITY_DN6003_c0_g1	9.31	9.19	0.00	0.00	12.38	0.00	0.00	0.00	9.67	7.94
TRINITY_DN6003_c1_g1	6.76	3.25	0.31	0.00	14.03	0.00	1.59	4.19	0.80	23.16
TRINITY_DN600402_c0_g1	0.00	0.00	0.00	4.21	3.01	0.00	0.00	0.00	1.52	0.00
TRINITY_DN600404_c0_g2	13.25	0.00	0.00	0.00	0.00	0.00	17.39	12.65	0.00	24.27
TRINITY_DN600405_c0_g1	0.00	0.00	0.00	0.00	0.00	0.00	0.00	5.81	0.00	0.00
TRINITY_DN600405_c0_g2	0.00	7.05	0.00	0.00	0.00	0.00	0.00	0.00	5.76	16.72
TRINITY_DN600406_c1_g1	0.00	0.00	0.00	0.00	0.00	0.00	0.00	0.00	0.00	0.00
TRINITY_DN600407_c0_g1	0.00	0.00	0.00	0.00	0.00	0.00	0.00	0.00	0.00	4.13
TRINITY_DN600407_c1_g1	0.00	0.00	0.00	0.00	0.00	0.00	0.00	0.00	0.00	0.00
TRINITY_DN60040_c0_g1	0.00	0.00	0.00	0.00	0.00	0.00	0.00	0.00	0.00	24.93
TRINITY_DN60040_c0_g2	0.00	0.00	0.00	0.00	2.41	0.00	5.36	0.00	0.00	4.16
TRINITY_DN600410_c0_g1	0.00	0.00	0.00	0.00	0.00	0.00	0.00	0.00	0.00	0.00
TRINITY_DN600411_c1_g1	0.00	0.00	0.00	0.00	0.00	0.00	0.00	0.00	0.00	0.00
TRINITY_DN600411_c1_g2	0.00	0.00	0.00	0.00	0.00	0.00	0.00	8.38	8.16	0.00
TRINITY_DN600411_c3_g1	0.00	0.00	0.00	0.00	18.88	0.00	0.00	0.00	0.00	33.40
TRINITY_DN600411_c5_g1	0.00	0.00	0.00	0.00	0.00	0.00	0.00	0.00	0.00	0.00
TRINITY_DN600411_c6_g1	0.00	0.00	32.14	0.00	0.00	0.00	0.00	0.00	0.00	0.00
TRINITY_DN600411_c7_g1	0.00	0.00	0.00	0.00	0.00	0.00	0.00	0.00	0.00	0.00
TRINITY_DN600413_c0_g1	0.00	0.00	0.00	0.00	0.00	0.00	0.00	5.42	0.00	0.00
TRINITY_DN600413_c1_g1	0.00	0.00	0.00	0.00	0.00	0.00	0.00	0.00	7.58	0.00
TRINITY_DN60041_c0_g1	0.00	13.78	0.00	0.00	0.00	0.00	0.00	0.00	12.22	0.00
TRINITY_DN60041_c0_g4	0.00	0.00	0.00	0.00	0.00	0.00	0.00	0.00	0.00	0.00
TRINITY_DN600420_c0_g1	0.00	0.00	0.00	0.00	0.00	0.00	0.00	0.00	0.00	0.00
TRINITY_DN600421_c0_g1	0.00	0.00	0.00	0.00	0.00	0.00	0.00	0.00	0.00	0.00
TRINITY_DN600421_c0_g2	0.00	0.00	6.98	0.00	0.00	0.00	0.00	0.00	0.00	6.34
TRINITY_DN600421_c3_g1	0.00	0.00	0.00	0.00	0.00	0.00	0.00	0.00	0.00	0.00
TRINITY_DN600422_c0_g1	0.00	0.00	0.00	0.00	0.00	11.29	0.00	0.00	6.16	5.97
TRINITY_DN600423_c0_g1	8.12	0.00	0.00	15.90	0.00	0.00	0.00	0.00	7.74	7.45
TRINITY_DN600426_c0_g1	0.00	0.00	0.00	0.00	4.06	3.32	0.00	0.00	0.00	3.53
TRINITY_DN600429_c0_g1	0.00	0.00	0.00	0.00	0.00	0.00	0.00	0.00	0.00	0.00
TRINITY_DN600429_c1_g1	0.00	0.00	0.00	0.00	0.00	0.00	0.00	0.00	0.00	9.44
TRINITY_DN60042_c2_g1	0.00	0.00	0.00	0.00	0.00	0.00	14.88	0.00	0.00	0.00
TRINITY_DN60042_c3_g1	0.00	0.00	0.00	0.00	0.00	0.00	0.00	0.00	0.00	0.00
TRINITY_DN600430_c0_g1	0.00	0.00	0.00	0.00	0.00	0.00	0.00	0.00	8.74	0.00
TRINITY_DN600438_c0_g1	14.24	0.00	0.00	0.00	0.00	0.00	18.67	0.00	0.00	0.00
TRINITY_DN60043_c0_g1	0.00	0.00	0.00	0.00	0.00	0.00	0.00	0.00	0.00	0.00
TRINITY_DN600440_c0_g1	0.00	0.00	0.00	0.00	0.00	0.00	0.00	0.00	0.00	0.00
TRINITY_DN600440_c3_g1	0.00	0.00	0.00	0.00	0.00	0.00	0.00	0.00	0.00	0.00
TRINITY_DN600440_c5_g1	0.00	0.00	0.00	0.00	11.74	9.76	0.00	0.00	10.87	0.00
TRINITY_DN600442_c0_g1	0.00	0.00	0.00	0.00	0.00	0.00	0.00	0.00	0.00	0.00
TRINITY_DN600443_c0_g1	0.00	0.00	0.00	0.00	0.00	0.00	0.00	0.00	0.00	16.23
TRINITY_DN600443_c1_g1	0.00	0.00	0.00	0.00	0.00	0.00	0.00	0.00	0.00	0.00
TRINITY_DN600443_c2_g1	0.00	0.00	0.00	0.00	0.00	0.00	0.00	0.00	0.00	11.86
TRINITY_DN600446_c0_g1	0.00	0.00	0.00	0.00	0.00	0.00	0.00	0.00	8.21	0.00
TRINITY_DN60044_c0_g1	0.00	17.47	0.00	0.00	4.10	6.73	0.00	0.00	0.00	14.35
TRINITY_DN60044_c0_g2	0.00	14.91	0.00	11.84	0.00	0.00	0.00	0.00	11.76	10.39
TRINITY_DN600450_c0_g1	0.00	0.00	0.00	0.00	0.00	0.00	0.00	0.00	0.00	0.00
TRINITY_DN600451_c0_g1	0.00	0.00	0.00	0.00	0.00	0.00	0.00	0.00	4.66	0.00
TRINITY_DN600453_c0_g1	0.00	0.00	0.00	0.00	0.00	0.00	5.81	2.40	4.45	6.74
TRINITY_DN600457_c0_g1	0.00	0.00	0.00	0.00	0.00	0.00	0.00	0.00	0.00	0.00
TRINITY_DN60045_c0_g1	0.00	16.50	0.00	13.98	0.00	0.00	0.00	0.00	0.00	20.23
TRINITY_DN600463_c1_g1	0.00	0.00	0.00	0.00	0.00	4.98	0.00	0.00	0.00	0.00
TRINITY_DN600464_c0_g1	11.87	6.90	11.96	7.64	0.00	0.00	46.30	0.00	14.83	9.85
TRINITY_DN600465_c0_g1	0.00	0.00	0.00	0.00	0.00	0.00	15.25	0.00	0.00	3.79
TRINITY_DN600467_c0_g1	0.00	0.00	0.00	0.00	0.00	0.00	0.00	0.00	0.00	0.00
TRINITY_DN600469_c0_g1	2.17	0.00	0.00	2.17	0.00	0.00	2.54	2.11	2.10	20.14
TRINITY_DN60046_c0_g1	2.63	32.78	13.54	0.00	30.88	0.00	0.00	0.00	0.00	5.57
TRINITY_DN60046_c0_g2	0.00	0.00	0.00	0.00	0.00	0.00	0.00	0.00	0.00	0.00
TRINITY_DN60046_c7_g1	0.00	0.00	0.00	0.00	0.00	0.00	0.00	0.00	0.00	0.00
TRINITY_DN600471_c1_g1	0.00	0.00	0.00	29.10	0.00	0.00	0.00	0.00	0.00	0.00
TRINITY_DN600473_c0_g1	0.00	0.00	0.00	0.00	0.00	0.00	0.00	0.00	0.00	0.00
TRINITY_DN600474_c0_g1	0.00	0.00	0.00	0.00	0.00	0.00	0.00	0.00	5.35	0.00
TRINITY_DN600475_c0_g1	15.19	0.00	0.00	0.00	0.00	0.00	2.58	7.47	0.00	6.97
TRINITY_DN600476_c0_g1	0.74	3.06	0.74	0.00	0.00	0.63	0.83	0.00	3.68	8.78
TRINITY_DN600476_c1_g1	0.00	0.00	0.00	0.00	0.00	0.00	0.00	0.00	0.00	0.00
TRINITY_DN600476_c4_g1	0.00	0.00	0.00	0.00	0.00	0.00	0.00	0.00	0.00	0.00
TRINITY_DN600477_c0_g1	0.00	5.30	0.00	0.00	0.00	0.00	0.00	0.00	2.90	0.00
TRINITY_DN600478_c0_g1	0.00	0.00	0.00	0.00	0.00	2.76	0.00	0.00	0.00	2.95
TRINITY_DN600482_c0_g1	0.00	0.00	0.00	0.00	0.00	0.00	0.00	0.00	0.00	0.00
TRINITY_DN600485_c0_g1	0.00	0.00	0.00	0.00	0.00	0.00	0.00	0.00	0.00	0.00
TRINITY_DN600488_c0_g1	0.00	0.00	0.00	0.00	0.00	0.00	0.00	0.00	0.00	0.00
TRINITY_DN60048_c0_g1	0.00	0.00	0.00	0.00	0.00	0.00	0.00	0.00	10.90	6.44
TRINITY_DN60048_c1_g1	0.00	0.00	0.00	0.00	5.86	0.00	0.00	0.00	5.38	14.74
TRINITY_DN60048_c2_g1	7.68	0.00	0.00	0.00	0.00	0.00	0.00	0.00	0.00	0.00
TRINITY_DN60048_c3_g1	2.09	0.00	0.00	0.00	0.00	1.78	7.28	0.00	0.00	15.59
TRINITY_DN60048_c5_g1	0.00	19.66	0.00	0.00	0.00	0.00	0.00	0.00	15.75	0.00
TRINITY_DN60048_c6_g1	0.00	0.00	0.00	0.00	0.00	0.00	0.00	0.00	0.00	6.63
TRINITY_DN60048_c8_g1	0.00	0.00	0.00	0.00	0.00	0.00	0.00	0.00	0.00	0.00
TRINITY_DN600490_c0_g1	10.69	0.00	0.00	10.35	0.00	9.23	0.00	0.00	20.41	0.00
TRINITY_DN600491_c0_g1	0.00	0.00	0.00	16.62	0.00	0.00	0.00	0.00	0.00	0.00
TRINITY_DN600492_c0_g1	0.00	0.00	0.00	0.00	0.00	0.00	0.00	0.00	0.00	0.00
TRINITY_DN600492_c0_g4	8.28	19.89	0.00	8.10	8.62	7.20	0.00	8.11	7.90	38.09
TRINITY_DN600492_c1_g1	0.00	0.00	0.00	11.74	0.00	0.00	15.84	11.68	0.00	11.09
TRINITY_DN600492_c1_g2	0.00	0.00	0.00	0.00	0.00	0.00	0.00	0.00	4.57	8.80
TRINITY_DN600492_c2_g1	0.00	0.00	0.00	0.00	0.00	0.00	18.37	0.00	0.00	0.00
TRINITY_DN600492_c3_g1	0.00	0.00	0.00	0.00	0.00	0.00	0.00	0.00	0.00	0.00
TRINITY_DN600497_c0_g1	0.00	0.00	0.00	0.00	0.00	0.00	0.00	0.00	0.00	0.00
TRINITY_DN600499_c0_g1	0.00	0.00	0.00	0.00	0.00	0.00	0.00	0.00	7.27	0.00
TRINITY_DN60049_c0_g1	0.00	0.00	0.00	0.00	0.00	0.00	0.00	0.00	0.00	0.00
TRINITY_DN60049_c0_g2	0.00	0.00	0.00	0.00	0.00	0.00	0.00	0.00	0.00	51.01
TRINITY_DN6004_c0_g1	0.00	0.00	0.00	0.00	0.00	0.00	0.00	0.00	0.00	0.00
TRINITY_DN6004_c0_g2	355.84	534.23	249.52	240.48	165.27	117.29	527.68	117.19	678.77	984.12
TRINITY_DN6004_c0_g3	1.97	20.33	5.79	1.78	1.97	1.85	4.68	2.31	6.63	32.83
TRINITY_DN6004_c1_g1	0.00	0.00	0.00	0.00	0.00	0.00	0.00	0.00	0.00	0.00
TRINITY_DN6004_c3_g1	0.00	0.00	0.00	0.00	0.00	0.00	0.00	0.00	0.00	0.00
TRINITY_DN600500_c0_g1	0.00	0.00	0.00	0.00	0.00	0.00	0.00	0.00	9.70	0.00
TRINITY_DN600500_c2_g1	0.00	21.54	0.00	0.00	0.00	0.00	0.00	0.00	0.00	0.00
TRINITY_DN600503_c0_g1	0.00	0.00	0.00	0.00	0.00	0.00	0.00	0.00	0.00	0.00
TRINITY_DN600505_c0_g1	0.00	0.00	0.00	0.00	0.00	0.00	0.00	0.00	0.00	6.23
TRINITY_DN600509_c0_g2	0.00	0.00	15.66	0.00	64.11	26.29	40.46	0.00	0.00	0.00
TRINITY_DN60050_c0_g1	0.00	0.00	0.00	0.00	0.00	0.00	0.00	0.00	18.70	0.00
TRINITY_DN60050_c1_g2	0.00	3.23	0.00	0.00	0.00	0.00	0.00	0.00	0.00	5.55
TRINITY_DN60050_c1_g3	0.00	0.00	0.00	0.00	0.00	0.00	0.00	0.00	0.00	0.00
TRINITY_DN60050_c1_g4	21.23	0.00	0.00	0.00	0.00	9.16	0.00	10.26	20.27	9.75
TRINITY_DN60050_c2_g1	0.00	0.00	0.00	0.00	0.00	4.19	0.00	0.00	4.62	0.00
TRINITY_DN60050_c2_g2	0.00	0.00	0.00	0.00	0.00	0.00	0.00	0.00	7.66	23.91
TRINITY_DN60050_c4_g1	0.00	0.00	0.00	0.00	0.00	0.00	0.00	0.00	0.00	0.00
TRINITY_DN60050_c5_g1	0.00	0.00	0.00	0.00	0.00	0.00	0.00	0.00	0.00	0.00
TRINITY_DN60050_c6_g1	16.36	0.00	0.00	0.00	0.00	0.00	0.00	30.85	0.00	14.86
TRINITY_DN600510_c0_g1	0.00	0.00	11.51	0.00	0.00	0.00	0.00	0.00	0.00	10.51
TRINITY_DN600512_c0_g1	0.00	0.00	0.00	0.00	0.00	0.00	0.00	0.00	0.00	0.00
TRINITY_DN600513_c0_g1	0.00	0.00	0.00	0.00	3.77	0.00	0.00	0.00	0.00	0.00
TRINITY_DN600514_c0_g1	0.00	0.00	0.00	0.00	0.00	0.00	0.00	0.00	0.00	6.64
TRINITY_DN600514_c1_g1	0.00	0.00	0.00	0.00	0.00	0.00	0.00	0.00	0.00	0.00
TRINITY_DN600515_c0_g1	0.00	17.51	0.00	0.00	0.00	0.00	0.00	0.00	0.00	0.00
TRINITY_DN600517_c0_g1	0.00	0.00	0.00	0.00	0.00	0.00	43.31	0.00	16.05	0.00
TRINITY_DN60051_c0_g1	0.00	0.00	0.00	0.00	0.00	0.00	0.00	0.00	0.00	0.00
TRINITY_DN60051_c11_g1	0.00	0.00	0.00	0.00	0.00	0.00	0.00	0.00	0.00	0.00
TRINITY_DN60051_c1_g1	0.00	0.00	0.00	0.00	0.00	0.00	0.00	0.00	0.00	0.00
TRINITY_DN60051_c2_g1	0.00	0.00	0.00	0.00	0.00	0.00	0.00	0.00	14.91	0.00
TRINITY_DN60051_c2_g2	0.00	0.00	0.00	0.00	0.89	0.00	4.74	0.00	0.00	1.53
TRINITY_DN60051_c3_g1	2.73	0.00	0.00	0.00	0.00	0.00	0.00	0.00	13.11	4.96
TRINITY_DN60051_c8_g1	0.00	0.00	0.00	0.00	0.00	0.00	0.00	0.00	2.48	11.71
TRINITY_DN600521_c0_g1	0.00	0.00	0.00	0.00	0.00	0.00	0.00	0.00	0.00	0.00
TRINITY_DN600524_c0_g1	0.00	0.00	0.00	0.00	0.00	16.13	0.00	0.00	0.00	17.31
TRINITY_DN600525_c0_g1	0.00	0.00	0.00	0.00	0.00	0.00	0.00	0.00	0.00	0.00
TRINITY_DN600526_c0_g1	0.00	0.00	0.00	0.00	0.00	0.00	76.49	0.00	0.00	0.00
TRINITY_DN600527_c0_g1	12.31	0.00	0.00	0.00	0.00	0.00	0.00	0.00	0.00	0.00
TRINITY_DN60052_c0_g1	0.00	0.00	0.00	5.04	0.00	0.00	0.00	5.04	4.87	9.39
TRINITY_DN600531_c1_g1	0.00	0.00	0.00	0.00	0.00	0.00	0.00	0.00	0.00	0.00
TRINITY_DN600531_c2_g1	0.00	0.00	0.00	0.00	0.00	0.00	0.00	0.00	0.00	0.00
TRINITY_DN600533_c0_g1	0.00	0.00	0.00	0.00	0.00	0.00	0.00	0.00	0.00	0.00
TRINITY_DN600536_c0_g1	4.92	3.61	1.39	2.13	2.98	0.60	3.14	0.68	1.38	2.56
TRINITY_DN600536_c1_g1	0.00	0.00	0.00	0.00	0.00	0.00	0.00	0.00	0.00	0.00
TRINITY_DN600537_c0_g1	0.00	0.00	0.00	0.00	0.00	0.00	0.00	0.00	2.98	2.84
TRINITY_DN600539_c0_g1	0.00	0.00	0.00	0.00	0.00	0.00	0.00	0.00	0.00	0.00
TRINITY_DN60053_c0_g1	15.31	0.00	0.00	15.96	0.00	0.00	0.00	0.00	16.05	15.13
TRINITY_DN600540_c0_g1	0.00	0.00	0.00	0.00	0.00	0.00	0.00	0.00	0.00	0.00
TRINITY_DN600541_c0_g1	0.00	0.00	0.00	0.00	0.00	0.00	0.00	0.00	0.00	0.00
TRINITY_DN600545_c0_g1	0.00	0.00	8.63	0.00	0.00	0.00	0.00	0.00	0.00	0.00
TRINITY_DN600546_c0_g1	0.00	0.00	0.00	0.00	0.00	0.00	0.00	0.00	0.00	0.00
TRINITY_DN600546_c1_g1	0.00	0.00	0.00	0.00	0.00	0.00	24.19	0.00	18.14	0.00
TRINITY_DN600549_c0_g1	0.00	0.00	0.00	0.00	0.00	0.00	33.61	0.00	0.00	0.00
TRINITY_DN600549_c2_g1	0.00	0.00	0.00	0.00	0.00	0.00	0.00	0.00	0.00	0.00
TRINITY_DN600549_c4_g1	0.00	0.00	0.00	0.00	6.43	0.00	0.00	0.00	0.00	0.00
TRINITY_DN60054_c1_g1	0.00	0.00	0.00	0.00	0.00	0.00	0.00	0.00	0.00	0.00
TRINITY_DN60054_c1_g2	0.00	7.92	0.00	0.00	0.00	0.00	17.07	0.00	0.00	0.00
TRINITY_DN60054_c2_g1	0.00	0.00	0.00	0.00	0.00	0.00	0.00	0.00	0.00	0.00
TRINITY_DN60054_c2_g3	0.00	15.81	0.00	0.00	0.00	0.00	0.00	0.00	23.12	0.00
TRINITY_DN60054_c5_g1	0.00	0.00	0.00	0.00	0.00	0.00	0.00	0.00	0.00	0.00
TRINITY_DN60054_c6_g1	0.00	0.00	0.00	0.00	0.00	0.00	0.00	0.00	0.00	0.00
TRINITY_DN600554_c0_g1	0.00	0.00	0.00	0.00	0.00	0.00	0.00	0.00	0.00	0.00
TRINITY_DN600557_c0_g1	0.00	0.00	0.00	0.00	0.00	0.00	0.00	0.00	0.00	0.00
TRINITY_DN600559_c0_g1	0.00	0.00	0.00	0.00	0.00	0.00	0.00	0.00	0.00	0.00
TRINITY_DN60055_c0_g1	0.00	0.00	5.53	0.00	5.75	4.76	0.00	0.00	5.22	5.05
TRINITY_DN60055_c0_g3	0.00	0.00	0.00	16.97	0.00	0.00	0.00	0.00	0.00	23.49
TRINITY_DN60055_c1_g1	0.00	0.00	0.00	0.00	0.00	0.00	0.00	1.16	2.36	0.00
TRINITY_DN60055_c2_g1	25.35	30.90	0.00	0.00	0.00	0.00	6.56	0.00	12.20	4.82
TRINITY_DN60055_c3_g1	0.00	0.00	0.00	0.00	0.00	0.00	0.00	0.00	0.00	3.80
TRINITY_DN60055_c5_g1	0.00	2.36	0.00	0.00	0.00	0.00	0.00	0.00	0.00	0.00
TRINITY_DN60055_c6_g1	0.00	0.00	0.00	0.00	0.00	0.00	0.00	0.00	0.00	5.03
TRINITY_DN60055_c7_g1	0.00	0.00	0.00	0.00	0.00	0.00	0.00	0.00	18.14	17.00
TRINITY_DN600565_c0_g1	0.00	7.96	0.00	0.00	0.00	0.00	0.00	0.00	3.44	3.28
TRINITY_DN600568_c0_g1	7.60	0.00	0.00	0.00	0.00	4.05	5.83	0.00	0.00	0.00
TRINITY_DN60056_c0_g1	5.93	29.02	11.81	0.00	6.23	12.69	10.60	0.00	22.75	29.69
TRINITY_DN60056_c0_g2	0.00	0.00	0.00	0.00	0.00	0.00	0.00	0.00	0.00	8.28
TRINITY_DN60056_c4_g1	0.00	0.00	0.00	0.00	0.00	0.00	0.00	0.00	0.00	0.00
TRINITY_DN60056_c5_g1	0.00	0.00	0.00	0.00	0.00	0.00	0.00	0.00	0.00	0.00
TRINITY_DN60056_c8_g1	0.00	0.00	0.00	0.00	0.00	0.00	0.00	0.00	0.00	0.00
TRINITY_DN600571_c0_g2	0.00	0.00	0.00	0.00	0.00	0.00	0.00	0.00	0.00	0.00
TRINITY_DN600571_c1_g1	0.00	3.15	0.00	0.00	0.00	0.00	0.00	0.00	5.56	23.22
TRINITY_DN600571_c4_g1	0.00	4.71	0.00	0.00	2.33	0.00	0.00	0.00	0.00	12.04
TRINITY_DN600572_c0_g1	0.00	0.00	0.00	0.00	0.00	0.00	0.00	0.00	0.00	0.00
TRINITY_DN600573_c0_g1	0.00	0.00	0.00	13.48	0.00	0.00	0.00	0.00	0.00	0.00
TRINITY_DN600574_c0_g1	0.00	22.97	0.00	0.00	0.00	0.00	25.03	0.00	0.00	35.34
TRINITY_DN600576_c0_g1	0.00	0.00	0.00	0.00	0.00	0.00	0.00	0.00	0.00	0.00
TRINITY_DN600578_c0_g1	0.00	0.00	0.00	0.00	0.00	0.00	0.00	0.00	0.00	0.00
TRINITY_DN60057_c0_g2	7.44	0.00	0.00	0.00	0.00	0.00	19.03	0.00	7.10	13.66
TRINITY_DN600586_c0_g1	0.00	0.00	0.00	0.00	0.00	0.00	0.00	0.00	0.00	0.00
TRINITY_DN600587_c1_g1	0.00	0.00	0.00	0.00	0.00	0.00	0.00	0.00	0.00	0.00
TRINITY_DN60058_c0_g1	0.00	0.00	1.85	0.00	0.00	0.00	0.00	1.80	0.00	2.46
TRINITY_DN60058_c0_g2	13.51	63.62	14.76	7.41	6.03	18.31	27.08	9.03	32.84	36.43
TRINITY_DN60058_c0_g3	0.00	0.00	0.00	0.00	0.00	11.78	18.09	0.00	0.00	0.00
TRINITY_DN60058_c0_g4	0.00	0.00	0.00	0.00	0.00	0.00	0.00	0.00	0.00	0.00
TRINITY_DN60058_c0_g5	16.48	0.00	0.00	0.00	0.00	0.00	0.00	0.00	0.00	7.58
TRINITY_DN60058_c1_g1	0.00	0.00	0.00	0.00	0.00	0.00	0.00	0.00	0.00	0.00
TRINITY_DN60058_c2_g1	2.27	0.00	0.00	0.00	0.00	0.00	3.32	0.00	0.00	5.16
TRINITY_DN60058_c4_g1	0.00	0.00	0.00	0.00	0.00	0.00	0.00	0.00	14.39	0.00
TRINITY_DN60058_c5_g1	0.00	0.00	0.00	0.00	0.00	0.00	0.00	0.00	0.00	10.11
TRINITY_DN60058_c7_g1	0.00	0.00	0.00	0.00	0.00	0.00	0.00	0.00	0.00	0.00
TRINITY_DN600590_c0_g1	0.00	10.47	0.00	0.00	0.00	0.00	0.00	0.00	8.30	16.01
TRINITY_DN600591_c0_g1	0.00	0.00	0.00	0.00	5.47	4.97	0.00	0.00	9.95	4.81
TRINITY_DN600593_c0_g1	16.64	0.00	0.00	0.00	0.00	0.00	0.00	0.00	0.00	0.00
TRINITY_DN600593_c0_g2	19.35	0.00	0.00	12.19	0.00	0.00	0.00	12.08	0.00	45.10
TRINITY_DN600593_c0_g3	0.00	0.00	0.00	0.00	0.00	0.00	14.75	0.00	10.87	0.00
TRINITY_DN600598_c0_g1	0.00	0.00	0.00	0.00	0.00	0.00	0.00	0.00	0.00	0.00
TRINITY_DN60059_c0_g1	0.00	4.98	4.43	0.00	0.00	0.00	10.89	0.00	4.20	25.94
TRINITY_DN60059_c0_g2	0.00	0.00	0.00	0.00	24.30	0.00	0.00	0.00	0.00	30.81
TRINITY_DN60059_c0_g3	0.00	0.00	0.00	0.00	0.00	0.00	0.00	0.00	6.24	0.00
TRINITY_DN60059_c1_g3	0.00	3.42	3.12	3.11	6.57	0.00	11.24	0.00	3.62	0.00
TRINITY_DN60059_c1_g4	0.00	2.82	0.00	0.00	0.00	0.00	0.00	0.00	0.00	3.05
TRINITY_DN60059_c2_g1	0.00	0.00	0.00	0.00	0.00	0.00	0.00	0.00	0.00	0.00
TRINITY_DN60059_c3_g1	0.00	0.00	0.00	0.00	0.00	5.15	0.00	0.00	2.88	5.47
TRINITY_DN6005_c0_g1	14.10	14.91	16.55	14.53	8.49	10.47	16.13	3.23	35.94	23.50
TRINITY_DN6005_c0_g2	0.00	0.00	0.00	0.00	0.00	0.00	0.00	0.00	0.00	0.00
TRINITY_DN6005_c3_g1	0.00	0.00	0.00	0.00	0.00	0.00	0.00	0.00	0.00	8.38
TRINITY_DN6005_c6_g1	0.00	0.00	3.46	0.00	10.91	2.97	20.94	0.00	0.00	24.44
TRINITY_DN6005_c8_g1	0.00	0.00	0.00	0.00	0.00	8.11	0.00	0.00	0.00	0.00
TRINITY_DN600601_c0_g1	15.52	0.00	0.00	0.00	0.00	0.00	0.00	0.00	14.91	0.00
TRINITY_DN600604_c0_g1	31.91	0.00	0.00	0.00	0.00	0.00	41.49	0.00	0.00	0.00
TRINITY_DN600606_c0_g1	17.80	0.00	0.00	0.00	0.00	0.00	0.00	0.00	0.00	0.61
TRINITY_DN600609_c0_g3	0.00	0.00	0.00	0.00	0.00	0.00	0.00	0.00	13.01	6.29
TRINITY_DN600609_c1_g1	7.08	0.00	0.00	0.00	0.00	0.00	0.00	3.46	0.00	4.20
TRINITY_DN60060_c1_g1	0.00	3.48	0.00	3.16	0.00	0.00	0.00	0.00	3.05	0.00
TRINITY_DN600610_c0_g1	0.00	0.00	0.00	0.00	0.00	0.00	0.00	0.00	8.70	8.27
TRINITY_DN600613_c0_g1	5.02	0.00	5.04	0.00	0.00	0.00	0.00	0.00	0.00	0.00
TRINITY_DN600614_c0_g1	0.00	0.00	0.00	4.71	5.01	0.00	0.00	4.71	0.00	13.16
TRINITY_DN600619_c0_g1	5.28	0.00	0.00	0.00	0.00	0.00	0.00	0.00	0.00	14.53
TRINITY_DN60061_c0_g1	0.00	0.00	0.00	0.00	0.00	0.00	0.00	0.00	0.00	15.92
TRINITY_DN60061_c0_g2	0.00	0.00	0.00	0.00	0.00	0.00	0.00	5.06	0.00	4.72
TRINITY_DN60061_c0_g3	0.00	4.31	1.36	1.38	2.57	1.17	2.51	0.00	4.02	5.51
TRINITY_DN60061_c1_g1	17.30	0.00	52.43	0.00	0.00	0.00	0.00	0.00	0.00	0.00
TRINITY_DN60061_c3_g1	4.90	0.00	0.20	0.00	0.00	0.00	0.00	0.00	0.00	6.38
TRINITY_DN600620_c0_g1	0.00	0.00	0.00	0.00	0.00	0.00	0.00	0.00	0.00	10.96
TRINITY_DN600621_c0_g1	0.00	0.00	0.00	0.00	0.00	0.00	0.00	0.00	0.00	15.00
TRINITY_DN600622_c0_g1	0.00	0.00	0.00	0.00	0.00	0.00	0.00	0.00	0.00	3.14
TRINITY_DN600622_c0_g2	0.00	0.00	0.00	0.00	0.00	0.00	0.00	2.71	0.00	2.54
TRINITY_DN600622_c1_g1	0.00	0.00	0.00	30.55	0.00	0.00	41.49	0.00	0.00	0.00
TRINITY_DN600624_c0_g1	0.00	0.00	0.00	0.00	0.00	0.00	0.00	0.00	13.28	0.00
TRINITY_DN600625_c0_g1	0.00	0.00	0.00	0.00	0.00	0.00	0.00	0.00	0.00	0.00
TRINITY_DN600626_c0_g1	0.00	0.00	0.00	0.00	0.00	0.00	0.00	0.00	0.00	0.00
TRINITY_DN600628_c1_g1	0.00	0.00	0.00	0.00	0.00	0.00	0.00	0.00	11.10	10.60
TRINITY_DN600629_c0_g1	0.00	0.00	0.00	0.00	0.00	0.00	0.00	17.73	0.00	17.16
TRINITY_DN60062_c0_g2	0.00	0.00	0.00	0.00	0.00	0.00	0.00	0.00	0.00	0.00
TRINITY_DN60062_c0_g3	0.00	0.00	0.00	0.00	0.00	0.00	7.03	0.00	0.00	0.00
TRINITY_DN60062_c1_g1	0.00	0.00	0.00	0.00	0.00	0.00	0.00	0.00	0.00	0.00
TRINITY_DN600632_c0_g1	0.00	0.00	0.00	0.00	15.64	12.84	0.00	0.00	0.00	0.00
TRINITY_DN600634_c0_g1	0.00	0.00	0.00	0.00	0.00	0.00	0.00	0.00	0.00	0.00
TRINITY_DN600635_c0_g1	0.00	0.00	0.00	0.00	0.00	0.00	0.00	0.00	0.00	0.00
TRINITY_DN600638_c0_g1	0.00	0.00	0.00	0.00	0.00	0.00	0.00	0.00	0.00	0.00
TRINITY_DN600639_c0_g1	0.00	0.00	0.00	0.00	0.00	0.00	0.00	0.00	0.00	0.00
TRINITY_DN60063_c0_g1	0.00	0.00	0.00	0.00	0.00	0.00	0.00	0.00	19.12	0.00
TRINITY_DN60063_c2_g1	0.00	0.00	0.00	0.00	0.00	0.00	0.00	0.00	0.00	0.00
TRINITY_DN600640_c0_g1	0.00	0.00	0.00	0.00	0.00	10.04	0.00	0.00	0.00	0.00
TRINITY_DN600643_c0_g1	0.00	0.00	0.00	0.00	0.00	0.00	0.00	0.00	0.00	0.00
TRINITY_DN600646_c0_g1	0.50	0.00	0.00	0.00	0.53	0.00	0.00	0.00	3.79	2.70
TRINITY_DN600647_c0_g1	0.00	0.00	0.00	0.00	0.00	0.00	0.00	0.00	0.00	0.00
TRINITY_DN60064_c0_g1	0.00	5.38	0.00	7.60	0.00	0.00	0.00	0.00	0.00	2.23
TRINITY_DN60064_c0_g2	0.00	20.44	0.00	0.00	7.45	3.04	0.00	0.00	0.00	15.51
TRINITY_DN600651_c0_g1	0.00	0.00	0.00	0.00	0.00	0.00	0.00	0.00	13.80	0.00
TRINITY_DN600652_c0_g1	0.00	0.00	0.00	0.00	0.00	0.00	11.06	0.00	0.00	0.00
TRINITY_DN600653_c0_g1	0.00	0.00	0.00	0.00	0.00	0.00	0.00	0.00	0.00	0.00
TRINITY_DN600653_c0_g2	0.00	17.65	0.00	0.00	0.00	0.00	0.00	0.00	0.00	0.00
TRINITY_DN600653_c0_g4	0.00	0.00	0.00	6.66	0.00	0.00	0.00	0.00	6.44	12.46
TRINITY_DN600653_c0_g5	0.00	0.00	0.00	0.00	0.00	0.00	0.00	0.00	0.00	0.00
TRINITY_DN600653_c0_g6	10.21	0.00	0.00	0.00	0.00	0.00	0.00	0.00	9.75	28.12
TRINITY_DN600653_c2_g1	0.00	4.69	2.96	4.50	0.00	1.27	1.71	0.00	1.45	8.14
TRINITY_DN600653_c3_g1	0.00	0.00	0.00	0.00	0.00	0.00	50.57	0.00	0.00	0.00
TRINITY_DN600653_c4_g1	0.00	0.00	0.00	6.46	0.00	0.00	2.47	0.00	12.48	6.05
TRINITY_DN600653_c5_g1	10.75	0.00	0.00	0.00	0.00	0.00	0.00	0.00	0.00	0.00
TRINITY_DN600654_c0_g1	0.00	0.00	0.00	0.00	0.00	0.00	18.65	0.00	6.96	6.70
TRINITY_DN600655_c0_g1	0.00	0.00	0.00	0.00	0.00	0.00	0.00	0.00	0.00	0.00
TRINITY_DN600656_c0_g1	0.00	0.00	0.00	0.00	0.00	0.00	0.00	0.00	18.30	0.00
TRINITY_DN600657_c0_g1	0.00	0.00	0.00	0.00	0.00	0.00	0.00	0.00	0.00	0.00
TRINITY_DN600658_c0_g1	0.00	0.00	0.00	0.00	0.00	0.00	0.00	0.00	0.00	13.11
TRINITY_DN600659_c0_g1	5.27	6.02	0.00	5.17	0.00	0.00	0.00	0.00	0.00	0.00
TRINITY_DN600662_c0_g1	0.00	0.00	0.00	0.00	0.00	0.00	0.00	0.00	0.00	0.00
TRINITY_DN600663_c0_g1	0.00	0.00	0.00	0.00	0.00	0.00	0.00	0.00	0.00	4.97
TRINITY_DN600664_c0_g1	0.00	0.00	0.00	0.00	0.00	0.00	0.00	0.00	9.39	0.00
TRINITY_DN600667_c0_g3	0.00	0.00	0.00	0.00	0.00	0.00	0.00	0.00	14.91	0.00
TRINITY_DN60066_c0_g1	1.05	3.13	0.00	0.00	3.16	1.27	1.71	1.44	4.11	3.41
TRINITY_DN60066_c0_g2	0.00	0.00	0.00	0.00	0.00	0.00	0.00	0.00	0.00	0.00
TRINITY_DN60066_c2_g1	0.00	0.00	0.00	0.00	0.00	0.00	0.00	0.00	0.00	20.37
TRINITY_DN60066_c3_g1	0.00	0.00	0.00	0.00	0.00	0.00	0.00	0.00	0.00	0.00
TRINITY_DN600670_c0_g1	0.00	0.00	0.00	0.00	0.00	4.23	0.00	0.00	0.00	8.99
TRINITY_DN600673_c0_g1	0.00	0.00	0.00	0.00	0.00	0.00	0.00	0.00	0.00	0.00
TRINITY_DN600674_c0_g1	0.00	0.00	0.00	0.00	0.00	0.00	0.00	0.00	0.00	0.00
TRINITY_DN600676_c0_g1	0.00	14.17	0.00	0.00	0.00	0.00	0.00	0.00	0.00	10.67
TRINITY_DN600676_c1_g1	0.00	0.00	0.00	0.00	0.00	0.00	0.00	0.00	0.00	13.20
TRINITY_DN600678_c0_g1	0.00	0.00	0.00	0.00	0.00	0.00	0.00	0.00	0.00	0.00
TRINITY_DN60067_c0_g1	0.00	0.00	0.00	0.00	5.39	0.00	4.93	0.00	0.00	0.00
TRINITY_DN60067_c0_g2	0.00	0.00	0.00	0.00	0.00	4.14	0.00	0.00	10.21	0.00
TRINITY_DN600683_c0_g2	0.00	0.00	0.00	0.00	0.00	0.00	0.00	0.00	18.70	0.00
TRINITY_DN600684_c0_g1	0.00	0.00	0.00	0.00	0.00	0.00	13.27	0.00	0.00	9.37
TRINITY_DN600685_c0_g1	0.00	0.00	0.00	0.00	0.00	0.00	0.00	0.00	0.00	0.00
TRINITY_DN600686_c0_g1	0.00	0.00	0.00	0.00	0.00	0.00	0.00	0.00	0.00	0.00
TRINITY_DN600689_c0_g1	0.00	0.00	0.00	0.00	0.00	0.00	18.38	0.00	0.00	0.00
TRINITY_DN60068_c0_g1	1.37	2.86	0.00	0.00	0.00	0.00	0.00	0.00	0.00	1.24
TRINITY_DN600693_c0_g1	0.00	7.29	0.00	0.00	0.00	0.00	0.00	0.00	5.92	0.00
TRINITY_DN600696_c0_g1	0.00	0.00	0.00	0.00	0.00	0.00	0.00	0.00	0.00	23.01
TRINITY_DN600698_c0_g1	0.00	0.00	0.00	0.00	0.00	0.00	0.00	0.00	0.00	6.27
TRINITY_DN60069_c0_g1	0.00	0.00	0.00	0.00	0.00	0.00	0.00	0.00	0.00	0.00
TRINITY_DN60069_c0_g2	0.00	0.00	0.00	2.76	0.00	0.00	0.00	0.00	0.00	0.00
TRINITY_DN60069_c1_g1	0.00	0.00	0.00	0.00	5.05	0.00	1.35	0.00	1.17	3.25
TRINITY_DN60069_c2_g1	0.00	0.00	6.16	0.00	0.00	0.00	23.13	0.00	5.80	5.62
TRINITY_DN60069_c4_g1	0.00	0.00	0.00	0.00	0.00	0.00	0.00	0.00	0.00	0.00
TRINITY_DN6006_c0_g1	70.20	70.00	54.09	29.08	39.52	34.95	79.86	19.99	115.00	110.80
TRINITY_DN6006_c0_g2	47.97	8.11	9.93	0.24	0.00	10.83	10.41	0.00	67.92	67.02
TRINITY_DN6006_c0_g3	0.00	0.00	0.00	0.00	0.00	0.00	0.00	0.00	9.70	0.00
TRINITY_DN6006_c1_g1	0.00	0.00	0.00	0.00	0.00	9.34	0.00	0.00	0.00	0.00
TRINITY_DN6006_c4_g1	0.00	0.00	2.93	0.00	3.12	2.52	0.00	0.00	6.29	12.08
TRINITY_DN600701_c0_g1	0.00	0.00	0.00	0.00	0.00	0.00	0.00	0.00	0.00	0.00
TRINITY_DN600702_c0_g1	0.00	0.00	0.00	0.00	0.00	0.00	0.00	0.00	0.00	0.00
TRINITY_DN600703_c0_g1	0.00	0.00	0.00	0.00	0.00	0.00	0.00	0.00	0.00	10.94
TRINITY_DN600704_c0_g1	0.00	0.00	0.00	0.00	0.00	0.00	0.00	0.00	0.00	0.00
TRINITY_DN600706_c0_g1	0.00	0.00	0.00	0.00	0.00	0.00	0.00	15.42	0.00	0.00
TRINITY_DN600707_c0_g1	0.00	0.00	0.00	0.00	0.00	0.00	0.00	0.00	0.00	22.73
TRINITY_DN600708_c0_g1	0.00	0.00	0.00	0.00	0.00	0.00	0.00	0.00	0.00	9.57
TRINITY_DN600709_c0_g1	7.68	0.00	0.00	0.00	0.00	2.19	0.00	2.49	4.93	4.65
TRINITY_DN60070_c0_g1	0.00	0.00	12.65	0.00	0.00	0.00	0.00	0.00	0.00	0.00
TRINITY_DN60070_c0_g2	1.59	9.02	1.57	1.95	1.03	17.20	6.54	0.00	13.97	10.11
TRINITY_DN60070_c0_g3	0.89	0.00	0.89	0.00	0.00	2.88	0.00	0.00	12.55	3.39
TRINITY_DN60070_c0_g4	0.00	0.00	0.00	13.89	0.00	0.00	0.00	0.00	0.00	0.00
TRINITY_DN600711_c0_g1	0.00	0.00	0.00	0.00	0.00	0.00	0.00	0.00	0.00	0.00
TRINITY_DN600713_c0_g1	0.00	0.00	0.00	0.00	0.00	0.00	7.05	0.00	0.00	5.17
TRINITY_DN600715_c0_g1	0.00	0.00	0.00	0.00	0.00	0.00	0.00	0.00	0.00	0.00
TRINITY_DN600719_c0_g1	0.00	0.00	0.00	0.00	0.00	0.00	0.00	0.00	7.03	0.00
TRINITY_DN60071_c0_g1	0.00	5.67	0.00	0.00	0.00	0.00	0.00	0.00	0.00	9.12
TRINITY_DN600723_c0_g1	0.00	0.00	0.00	0.00	0.00	0.00	0.00	0.00	0.00	0.00
TRINITY_DN600726_c1_g1	0.00	0.00	0.00	13.57	0.00	11.97	0.00	0.00	0.00	0.00
TRINITY_DN600728_c0_g1	0.00	0.00	0.00	0.00	0.00	0.00	0.00	0.00	0.00	0.00
TRINITY_DN60072_c0_g1	0.00	0.00	0.00	0.00	0.00	0.00	0.00	0.00	0.00	0.00
TRINITY_DN60072_c0_g2	0.00	0.00	0.00	0.00	0.00	0.00	0.00	0.00	0.00	0.00
TRINITY_DN60072_c1_g1	0.00	0.00	0.00	0.00	0.00	0.00	0.00	0.00	16.84	0.00
TRINITY_DN60072_c2_g1	0.00	0.00	39.97	0.00	0.00	0.00	0.00	0.00	0.00	0.00
TRINITY_DN60072_c3_g1	0.00	0.00	0.00	0.00	0.00	0.00	0.00	0.00	0.00	0.00
TRINITY_DN60072_c4_g1	0.00	0.00	0.00	0.00	0.00	0.00	0.00	0.00	0.00	0.00
TRINITY_DN600734_c0_g1	0.00	0.00	0.00	0.00	0.00	0.00	0.00	0.00	0.00	7.97
TRINITY_DN600735_c1_g1	0.00	0.00	0.00	0.00	0.00	0.00	0.00	0.00	0.00	0.00
TRINITY_DN600738_c0_g1	0.00	0.00	0.00	0.00	0.00	0.00	0.00	0.00	0.00	11.42
TRINITY_DN60073_c0_g1	0.00	0.00	0.00	0.00	0.00	0.00	0.00	0.00	0.00	0.00
TRINITY_DN60073_c10_g1	0.00	0.00	0.00	0.00	0.00	0.00	0.00	0.00	25.15	11.95
TRINITY_DN60073_c1_g1	0.00	0.00	0.00	0.00	0.00	0.00	0.00	0.00	0.00	0.00
TRINITY_DN60073_c1_g2	0.00	0.00	0.00	0.00	0.00	0.00	0.00	0.00	0.00	0.00
TRINITY_DN60073_c3_g1	0.00	13.26	0.00	0.00	0.00	0.00	0.00	0.00	0.00	9.30
TRINITY_DN60073_c4_g1	0.00	0.00	0.00	0.00	0.00	0.00	0.00	0.00	0.00	0.00
TRINITY_DN60073_c5_g1	0.00	0.00	0.00	0.00	0.00	0.00	0.00	0.00	0.00	0.00
TRINITY_DN60073_c7_g1	17.80	0.00	0.00	0.00	0.00	0.00	0.00	0.00	0.00	0.00
TRINITY_DN600740_c0_g1	0.00	0.00	0.00	0.00	0.00	0.00	0.00	0.00	0.00	0.00
TRINITY_DN600742_c0_g1	0.00	0.00	0.00	0.00	0.00	0.00	9.42	0.00	7.03	13.54
TRINITY_DN600744_c0_g1	0.00	0.00	0.00	7.98	4.23	0.00	9.86	0.00	0.00	7.37
TRINITY_DN600746_c0_g1	0.00	8.79	0.00	0.00	0.00	3.38	0.00	0.00	0.00	0.00
TRINITY_DN600747_c0_g1	0.00	0.00	0.00	0.37	0.00	0.00	21.27	0.00	0.00	29.72
TRINITY_DN60074_c0_g1	0.00	0.00	0.00	0.00	0.00	0.00	0.00	0.00	13.01	6.29
TRINITY_DN60074_c0_g3	0.00	0.00	0.00	0.00	0.00	0.00	0.00	0.00	48.46	0.00
TRINITY_DN60074_c0_g5	0.00	0.00	0.00	0.00	0.00	0.00	0.00	0.00	0.00	0.00
TRINITY_DN60074_c2_g1	0.00	0.00	0.00	0.00	0.00	0.00	0.00	0.00	19.12	0.00
TRINITY_DN60074_c3_g1	0.00	0.00	0.00	0.00	14.76	0.00	0.00	0.00	0.00	0.00
TRINITY_DN600750_c0_g1	0.00	0.00	0.00	0.00	0.00	0.00	0.00	0.00	0.00	0.00
TRINITY_DN600751_c0_g1	0.00	0.00	0.00	0.00	0.00	0.00	0.00	0.00	19.12	17.84
TRINITY_DN600751_c1_g1	0.00	0.00	0.00	0.00	0.00	0.00	0.00	0.00	0.00	0.00
TRINITY_DN600753_c0_g1	10.82	0.00	0.00	0.00	11.23	0.00	0.00	0.00	0.00	0.00
TRINITY_DN600754_c0_g1	27.79	31.46	0.00	0.00	0.00	0.00	0.00	0.00	0.00	0.00
TRINITY_DN600755_c0_g1	9.36	0.00	0.00	0.00	0.00	0.00	0.00	0.00	0.00	0.00
TRINITY_DN600756_c0_g1	0.00	0.00	0.00	0.00	0.00	0.00	0.00	0.00	0.00	0.00
TRINITY_DN60075_c1_g1	6.91	3.16	0.00	1.55	3.25	1.30	3.44	1.48	3.76	11.16
TRINITY_DN600761_c0_g1	0.00	0.00	0.00	0.00	0.00	17.77	13.35	0.00	0.00	0.00
TRINITY_DN600762_c0_g1	0.00	0.00	0.00	0.00	0.00	0.00	0.00	0.00	0.00	0.00
TRINITY_DN600763_c1_g1	5.17	0.00	0.00	0.00	0.00	0.00	0.00	0.00	0.00	0.00
TRINITY_DN600766_c0_g1	0.00	0.00	5.05	0.00	0.00	0.00	0.00	0.00	0.00	0.00
TRINITY_DN600767_c0_g1	0.00	0.00	0.00	3.28	0.00	2.83	0.00	0.00	0.00	3.01
TRINITY_DN600767_c0_g2	0.00	0.00	0.00	0.00	0.00	0.00	0.00	0.00	0.00	0.00
TRINITY_DN600767_c0_g4	0.00	0.00	0.00	0.00	0.00	0.00	0.00	0.00	0.00	0.00
TRINITY_DN600769_c1_g1	0.00	13.53	0.00	0.00	0.00	0.00	0.00	0.00	0.00	0.00
TRINITY_DN60076_c0_g1	10.82	0.00	0.00	0.00	0.00	0.00	0.00	0.00	10.35	14.73
TRINITY_DN600773_c0_g1	0.00	0.00	0.00	0.00	0.00	0.00	0.00	0.00	6.47	0.00
TRINITY_DN600777_c0_g1	0.00	0.00	0.00	0.00	0.00	0.00	0.00	0.00	0.00	0.00
TRINITY_DN60077_c0_g1	0.00	0.00	0.00	0.00	0.00	0.00	0.00	0.00	0.00	1.43
TRINITY_DN60077_c1_g1	0.00	0.00	0.00	0.00	0.00	0.00	0.00	0.00	0.00	0.00
TRINITY_DN600780_c1_g1	0.00	0.00	0.00	0.00	0.00	0.00	0.00	0.00	0.00	0.00
TRINITY_DN600781_c0_g1	0.00	0.00	0.00	0.00	0.00	0.00	0.00	0.00	18.49	0.00
TRINITY_DN600782_c0_g1	0.00	0.00	0.00	0.00	0.00	0.00	0.00	0.00	0.00	0.00
TRINITY_DN600782_c1_g1	0.00	0.00	0.00	0.00	0.00	0.00	0.00	0.00	0.00	0.00
TRINITY_DN600783_c0_g1	0.00	0.00	0.00	0.00	0.00	0.00	0.00	0.00	0.00	0.00
TRINITY_DN600784_c0_g1	0.00	0.00	0.00	0.00	0.00	0.00	0.00	0.00	0.00	0.00
TRINITY_DN600785_c0_g1	0.00	0.00	0.00	0.00	0.00	0.00	0.00	0.00	0.00	0.00
TRINITY_DN600786_c0_g2	0.00	0.00	0.00	0.00	0.00	0.00	0.00	0.00	0.00	0.00
TRINITY_DN600786_c0_g3	0.00	0.00	0.00	0.00	0.00	0.00	0.00	0.00	0.00	0.00
TRINITY_DN600786_c1_g1	0.00	0.00	0.00	25.74	0.00	0.00	0.00	0.00	0.00	0.00
TRINITY_DN600787_c0_g1	0.00	0.00	0.00	0.00	0.00	0.00	0.00	0.00	0.00	0.00
TRINITY_DN600787_c0_g2	6.62	0.00	0.00	0.00	0.00	0.00	0.00	0.00	0.00	0.00
TRINITY_DN600787_c1_g1	0.00	0.00	0.00	0.00	0.00	0.00	0.00	0.00	0.00	0.00
TRINITY_DN600787_c3_g1	3.17	0.00	0.00	0.00	0.00	0.00	0.00	0.00	0.00	2.89
TRINITY_DN600787_c4_g1	0.00	4.42	0.00	3.92	0.00	0.00	0.00	3.88	0.00	0.00
TRINITY_DN600787_c6_g1	0.00	0.00	0.00	0.00	0.00	0.00	0.00	0.00	0.00	0.00
TRINITY_DN600788_c2_g2	0.00	0.00	0.00	0.00	3.95	0.00	0.00	0.00	0.00	0.00
TRINITY_DN600788_c4_g1	7.80	21.77	0.00	0.00	0.00	0.00	4.76	0.00	3.73	10.69
TRINITY_DN600788_c7_g1	0.00	0.00	0.00	0.00	0.00	0.00	0.00	0.00	0.00	0.00
TRINITY_DN600789_c1_g1	16.97	0.00	0.00	0.00	0.00	14.37	0.00	0.00	0.00	0.00
TRINITY_DN60078_c0_g1	0.00	0.00	0.00	0.00	0.00	0.00	0.00	0.00	0.00	16.16
TRINITY_DN60078_c1_g1	0.00	0.00	0.00	0.00	0.00	0.00	0.00	0.00	0.00	0.00
TRINITY_DN60078_c4_g1	0.00	0.00	0.00	0.00	0.00	0.00	0.00	0.00	16.36	0.00
TRINITY_DN60078_c5_g1	14.24	0.00	14.42	0.00	0.00	0.00	0.00	0.00	0.00	0.00
TRINITY_DN600790_c0_g1	0.00	15.02	0.00	0.00	0.00	0.00	0.00	0.00	0.00	0.00
TRINITY_DN600791_c0_g1	0.00	14.28	0.00	0.00	0.00	0.00	0.00	0.00	0.00	0.00
TRINITY_DN600791_c10_g1	0.00	0.00	0.00	0.00	0.00	0.00	0.00	14.78	0.00	14.24
TRINITY_DN600791_c11_g1	0.00	0.00	0.00	0.00	0.00	0.00	0.00	0.00	0.00	0.00
TRINITY_DN600791_c1_g1	0.00	0.00	0.00	0.00	0.00	0.00	0.00	0.00	0.00	5.27
TRINITY_DN600791_c1_g2	0.00	0.00	7.69	0.00	0.00	0.00	0.00	0.00	0.00	0.00
TRINITY_DN600791_c2_g2	0.00	0.00	0.00	0.00	0.00	0.00	0.00	0.00	6.82	19.74
TRINITY_DN600791_c4_g1	0.00	29.40	0.00	0.00	5.37	0.00	0.00	0.00	0.00	0.00
TRINITY_DN600791_c5_g1	0.00	0.00	0.00	0.00	0.00	5.50	0.00	0.00	0.00	0.00
TRINITY_DN600791_c6_g1	4.36	0.00	0.00	0.00	0.00	5.58	0.00	0.00	4.21	4.92
TRINITY_DN600791_c7_g1	0.00	0.00	0.00	0.00	0.00	0.00	0.00	0.00	0.00	0.00
TRINITY_DN600791_c8_g1	0.00	0.00	0.00	0.00	0.00	0.00	3.99	0.00	6.35	12.09
TRINITY_DN600792_c2_g1	0.00	0.00	0.00	2.40	0.00	0.00	2.82	0.00	0.00	0.00
TRINITY_DN600796_c0_g1	0.00	0.00	0.00	0.00	3.40	0.00	0.00	0.00	6.20	0.00
TRINITY_DN600797_c0_g1	0.00	2.12	0.00	0.00	0.00	0.00	0.00	0.00	14.05	6.77
TRINITY_DN600799_c0_g1	0.00	0.00	33.39	0.00	0.00	0.00	0.00	0.00	0.00	0.00
TRINITY_DN60079_c0_g1	0.00	0.00	0.00	0.00	0.00	15.58	0.00	0.00	0.00	0.00
TRINITY_DN60079_c0_g2	0.00	0.00	0.00	10.83	0.00	9.64	0.00	0.00	10.71	0.00
TRINITY_DN60079_c1_g1	0.00	0.00	0.00	0.00	0.00	0.00	0.00	0.00	0.00	0.00
TRINITY_DN60079_c1_g2	0.00	16.15	0.00	0.00	0.00	0.00	0.00	0.00	0.00	0.00
TRINITY_DN6007_c0_g1	0.00	0.00	0.00	0.00	0.00	0.00	0.00	0.00	0.00	0.00
TRINITY_DN6007_c11_g1	0.00	0.00	0.00	0.00	4.14	3.39	0.00	0.00	7.53	3.61
TRINITY_DN6007_c14_g1	30.79	55.72	15.52	14.78	0.00	0.00	25.13	0.00	0.00	27.99
TRINITY_DN6007_c17_g1	0.00	0.00	0.00	0.00	0.00	0.00	0.00	0.00	0.00	0.00
TRINITY_DN6007_c18_g1	0.00	0.00	0.00	0.00	0.00	0.00	0.00	0.00	0.00	0.00
TRINITY_DN6007_c1_g1	2.45	64.36	50.57	12.01	17.62	32.07	0.79	13.29	35.54	60.85
TRINITY_DN6007_c24_g1	0.00	0.00	0.00	0.00	0.00	0.00	0.00	0.00	0.00	0.00
TRINITY_DN6007_c2_g1	16.49	37.27	28.54	14.78	0.00	5.96	0.00	0.00	0.00	6.05
TRINITY_DN6007_c3_g1	477.96	535.79	273.02	231.66	259.51	237.35	571.90	187.28	1102.02	876.72
TRINITY_DN6007_c3_g2	17.13	23.65	12.18	12.21	25.77	23.01	46.05	0.00	96.74	73.43
TRINITY_DN6007_c4_g1	70.71	0.00	0.00	32.91	0.00	0.00	0.00	0.00	25.42	0.00
TRINITY_DN6007_c5_g1	9.41	26.21	0.00	0.00	4.54	0.00	0.00	13.88	7.58	0.00
TRINITY_DN6007_c6_g1	0.00	0.00	0.00	0.00	0.00	0.00	0.00	0.00	0.00	0.00
TRINITY_DN6007_c7_g1	0.00	0.00	0.00	0.00	0.00	0.00	0.00	0.00	0.00	0.00
TRINITY_DN600801_c0_g1	0.00	0.00	0.00	0.00	0.00	0.00	0.00	0.00	2.43	0.00
TRINITY_DN600801_c2_g1	0.00	0.00	0.00	0.00	0.00	0.00	0.00	0.00	0.00	24.70
TRINITY_DN600801_c3_g1	0.00	0.00	20.60	0.00	0.00	0.00	13.18	0.00	0.00	18.64
TRINITY_DN600803_c1_g1	0.00	0.00	0.00	0.00	0.00	0.00	0.00	0.00	0.00	0.00
TRINITY_DN600809_c1_g1	0.00	0.00	0.00	0.00	9.58	0.00	0.00	8.97	0.00	0.00
TRINITY_DN600809_c2_g1	0.00	0.00	0.00	0.00	0.00	0.00	0.00	0.00	0.00	7.59
TRINITY_DN600809_c3_g1	2.63	2.84	0.00	0.00	0.00	0.00	0.00	0.00	5.07	2.39
TRINITY_DN600809_c4_g1	0.00	0.00	0.00	12.51	0.00	0.00	0.00	0.00	0.00	0.00
TRINITY_DN600809_c5_g1	0.00	0.00	0.00	0.00	0.00	0.00	0.00	0.00	0.00	0.00
TRINITY_DN600810_c0_g1	0.00	0.00	0.00	0.00	7.16	0.00	0.00	0.00	0.00	0.00
TRINITY_DN600814_c0_g1	0.00	0.00	0.00	0.00	0.00	0.00	0.00	0.00	0.00	0.00
TRINITY_DN600817_c0_g1	0.00	0.00	0.00	0.00	0.00	0.00	0.00	0.00	0.00	0.00
TRINITY_DN60081_c0_g1	0.00	0.00	0.00	0.00	0.00	0.00	0.00	0.00	5.39	5.22
TRINITY_DN600821_c1_g1	3.25	0.00	1.61	0.00	0.00	2.77	0.00	1.57	6.32	1.48
TRINITY_DN600823_c1_g1	0.00	0.00	0.00	0.00	0.00	0.00	0.00	0.00	0.00	0.00
TRINITY_DN600823_c2_g1	0.00	0.00	0.00	0.00	0.00	0.00	0.00	0.00	0.00	0.00
TRINITY_DN600826_c0_g1	0.00	0.00	0.00	0.00	0.00	21.43	0.00	0.00	0.00	0.00
TRINITY_DN600827_c0_g1	0.00	0.00	0.00	0.00	0.00	0.00	0.00	0.00	0.00	0.00
TRINITY_DN60082_c0_g1	10.21	0.00	0.00	0.00	0.00	0.00	0.00	0.00	0.00	4.00
TRINITY_DN600830_c0_g1	0.00	0.00	0.00	0.00	0.00	0.00	0.00	0.00	0.00	0.00
TRINITY_DN600832_c0_g1	10.15	12.36	0.00	0.00	10.54	0.00	0.00	0.00	0.00	0.00
TRINITY_DN600837_c0_g1	13.46	0.00	0.00	0.00	0.00	0.00	0.00	0.00	0.00	0.00
TRINITY_DN600839_c0_g1	0.00	20.10	17.00	0.00	0.00	0.00	0.00	0.00	0.00	0.00
TRINITY_DN600839_c1_g1	0.00	0.00	0.00	0.00	0.00	0.00	0.00	0.00	0.00	8.14
TRINITY_DN600839_c3_g1	0.00	0.00	0.00	0.00	0.00	0.00	0.00	0.00	0.00	0.00
TRINITY_DN600839_c6_g1	0.00	0.00	0.00	0.00	0.00	10.57	0.00	0.00	0.00	0.00
TRINITY_DN60083_c0_g1	2.69	21.54	0.00	0.00	0.00	15.70	20.42	0.00	7.75	45.35
TRINITY_DN60083_c1_g1	0.00	0.00	0.00	0.00	11.83	0.00	0.00	0.00	0.00	31.40
TRINITY_DN60083_c1_g2	0.00	0.00	48.63	0.00	8.19	0.00	0.00	0.00	15.80	10.18
TRINITY_DN60083_c2_g1	11.28	0.00	0.00	0.00	0.00	0.00	0.00	0.00	0.00	0.00
TRINITY_DN60083_c3_g1	10.15	0.00	0.00	0.00	0.00	0.00	0.00	0.00	9.70	9.32
TRINITY_DN60083_c4_g1	0.00	0.00	0.00	0.00	0.00	0.00	0.00	0.00	0.00	9.50
TRINITY_DN600841_c1_g1	0.00	0.00	0.00	0.00	0.00	0.00	0.00	0.00	0.00	0.00
TRINITY_DN600842_c0_g2	0.00	8.25	3.72	0.00	3.90	0.00	0.00	0.00	0.00	0.00
TRINITY_DN600843_c0_g1	0.00	0.00	0.00	0.00	0.00	0.00	0.00	0.00	6.69	0.00
TRINITY_DN600843_c1_g1	2.04	0.00	2.03	0.00	0.00	0.00	2.37	0.00	11.84	5.56
TRINITY_DN600846_c0_g1	0.00	23.18	0.00	0.00	0.00	0.00	0.00	0.00	0.00	0.00
TRINITY_DN600847_c0_g1	0.00	0.00	0.00	0.00	0.00	0.00	0.00	0.00	0.00	30.54
TRINITY_DN60084_c0_g1	0.00	4.51	0.00	4.99	0.00	0.00	0.00	0.00	4.82	14.74
TRINITY_DN600850_c0_g1	0.00	0.00	0.00	0.00	0.00	0.00	0.00	0.00	0.00	0.00
TRINITY_DN600852_c0_g1	0.00	0.00	0.00	0.00	0.00	0.00	0.00	0.00	0.00	10.81
TRINITY_DN600857_c0_g1	0.00	0.00	0.00	0.00	0.00	0.00	0.00	0.00	0.00	0.00
TRINITY_DN600857_c1_g1	0.00	0.00	0.00	0.00	0.00	0.00	0.00	0.00	0.00	0.00
TRINITY_DN600857_c2_g1	0.00	0.00	0.00	0.00	0.00	0.00	0.00	0.00	0.00	0.00
TRINITY_DN600858_c0_g1	0.00	0.00	0.00	0.00	0.00	0.00	0.00	0.00	5.65	2.68
TRINITY_DN60085_c2_g1	0.00	0.00	0.00	12.97	0.00	0.00	0.00	0.00	0.00	0.00
TRINITY_DN600860_c0_g1	326.72	312.81	159.60	37.14	127.31	207.67	389.64	99.80	852.65	855.27
TRINITY_DN600860_c0_g2	68.59	77.61	25.41	46.47	0.00	58.22	114.99	42.06	85.36	21.79
TRINITY_DN600860_c1_g1	4.33	0.00	0.00	0.00	4.54	3.73	0.00	0.00	0.00	14.03
TRINITY_DN600861_c0_g1	0.00	0.00	0.00	0.00	0.00	0.00	0.00	0.00	0.00	0.00
TRINITY_DN600862_c0_g2	0.00	0.00	0.00	0.00	0.00	0.00	0.00	0.00	0.00	0.00
TRINITY_DN600863_c0_g1	0.00	0.00	0.00	0.00	0.00	0.00	0.00	0.00	38.23	0.00
TRINITY_DN600865_c0_g1	10.73	0.00	0.00	0.00	0.00	4.63	0.00	0.00	5.09	24.58
TRINITY_DN600866_c0_g1	0.00	0.00	0.00	0.00	0.00	0.00	0.00	0.00	0.00	0.00
TRINITY_DN600868_c0_g1	0.00	0.00	0.00	12.87	0.00	11.35	0.00	0.00	12.78	27.45
TRINITY_DN60086_c0_g1	0.00	1.39	0.00	0.00	5.63	5.67	0.00	0.00	1.30	2.42
TRINITY_DN60086_c1_g1	0.00	0.00	0.00	1.74	0.00	1.48	4.00	0.00	0.00	3.16
TRINITY_DN60086_c2_g1	0.00	17.43	0.00	0.00	0.00	0.00	0.00	0.00	0.00	0.00
TRINITY_DN60086_c3_g1	4.35	0.00	0.00	0.00	0.00	0.00	0.00	0.00	0.00	0.00
TRINITY_DN600872_c0_g1	2.92	4.59	0.00	1.47	1.55	3.74	0.00	0.00	3.80	13.37
TRINITY_DN600875_c0_g1	0.00	0.00	0.00	0.00	0.00	0.00	0.00	0.00	0.00	0.00
TRINITY_DN600875_c1_g1	0.00	0.00	0.00	0.00	0.00	0.00	0.00	0.00	0.00	0.00
TRINITY_DN600878_c0_g1	6.84	8.08	0.00	0.00	0.00	0.00	0.00	0.00	0.00	0.00
TRINITY_DN60087_c0_g1	0.00	0.00	0.00	2.36	0.00	4.04	2.77	0.00	0.00	0.00
TRINITY_DN600882_c1_g1	0.00	0.00	0.00	7.28	0.00	0.00	0.00	0.00	7.06	0.00
TRINITY_DN600882_c2_g1	0.00	20.34	0.00	0.00	0.00	0.00	10.93	0.00	0.00	0.00
TRINITY_DN600882_c3_g1	0.00	0.00	0.00	0.00	0.00	3.43	0.00	0.00	0.00	3.65
TRINITY_DN600884_c1_g1	0.00	22.07	0.00	0.00	0.00	0.00	0.00	0.00	17.97	16.85
TRINITY_DN600884_c2_g1	0.00	0.00	0.00	0.00	0.00	0.00	0.00	0.00	0.00	0.00
TRINITY_DN600884_c5_g1	5.06	11.53	0.00	0.00	10.56	0.00	12.55	0.00	4.80	23.15
TRINITY_DN600886_c0_g1	0.00	0.00	0.00	0.00	0.00	0.00	0.00	0.00	0.00	0.00
TRINITY_DN600888_c0_g1	2.14	0.00	0.00	0.00	0.00	0.00	0.00	0.00	0.00	3.89
TRINITY_DN600888_c1_g1	9.42	0.00	0.00	0.00	0.00	0.00	0.00	0.00	0.00	0.00
TRINITY_DN600888_c1_g2	0.00	0.00	0.00	0.00	0.00	0.00	0.00	0.00	0.00	0.00
TRINITY_DN600888_c2_g1	0.00	0.00	0.00	2.50	0.00	0.00	0.00	0.00	9.59	20.50
TRINITY_DN600888_c2_g2	0.00	16.43	0.00	4.40	0.00	0.00	0.00	0.00	0.00	8.00
TRINITY_DN600888_c6_g1	0.00	0.00	0.00	0.00	0.00	0.00	0.00	0.00	0.00	30.54
TRINITY_DN600888_c7_g1	0.00	0.88	5.83	0.00	0.00	0.00	29.09	5.70	5.50	0.00
TRINITY_DN600888_c9_g1	0.00	0.00	0.00	0.00	0.00	0.00	0.00	0.00	0.00	0.00
TRINITY_DN60088_c1_g1	0.00	0.00	0.00	0.00	0.00	0.00	0.00	16.94	0.00	0.00
TRINITY_DN600892_c10_g1	0.00	0.00	0.00	0.00	0.00	0.00	0.00	0.00	0.00	0.00
TRINITY_DN600892_c1_g1	0.00	0.00	0.00	0.00	0.00	0.00	0.00	0.00	0.00	0.00
TRINITY_DN600892_c2_g1	21.51	0.00	0.00	0.00	0.00	0.00	0.00	0.00	0.00	0.00
TRINITY_DN600892_c2_g2	0.00	4.88	0.00	0.00	0.00	0.00	0.00	0.00	0.00	3.96
TRINITY_DN600892_c4_g2	0.00	0.00	0.00	0.00	0.00	0.00	0.00	0.00	0.00	0.00
TRINITY_DN600892_c6_g1	0.00	0.00	0.00	13.27	0.00	0.00	0.00	0.00	0.00	0.00
TRINITY_DN600892_c7_g1	0.00	0.00	0.00	0.00	0.00	0.00	0.00	0.00	0.00	0.00
TRINITY_DN600892_c9_g1	5.77	28.18	2.87	2.87	9.10	2.47	3.43	11.24	36.00	34.14
TRINITY_DN600894_c0_g1	0.00	0.00	0.00	0.00	0.00	0.00	0.00	0.00	0.00	0.00
TRINITY_DN600897_c0_g1	0.00	0.00	0.00	0.00	0.00	0.00	0.00	0.00	0.00	0.00
TRINITY_DN600899_c0_g1	0.00	0.00	0.00	0.00	0.00	0.00	0.00	11.60	0.00	0.00
TRINITY_DN60089_c0_g1	0.00	0.00	12.05	0.00	0.00	9.16	0.00	0.00	0.00	10.87
TRINITY_DN60089_c1_g1	0.00	9.37	0.00	7.68	0.00	0.00	0.00	0.00	7.45	0.00
TRINITY_DN60089_c2_g1	0.00	0.13	0.00	0.00	0.00	0.00	15.48	0.00	14.28	11.29
TRINITY_DN6008_c1_g4	0.00	0.00	0.00	0.00	0.00	0.00	0.00	0.00	0.00	0.00
TRINITY_DN6008_c2_g1	0.00	0.00	0.00	0.00	0.00	6.47	0.00	0.00	28.29	0.00
TRINITY_DN6008_c4_g2	0.00	8.78	0.00	0.00	0.00	0.00	0.00	10.97	0.00	44.00
TRINITY_DN6008_c4_g3	40.21	8.92	0.00	0.00	19.44	0.00	0.00	0.00	39.69	80.04
TRINITY_DN600902_c0_g1	0.00	0.00	0.00	6.40	0.00	11.34	0.00	6.42	6.18	0.00
TRINITY_DN600902_c1_g1	0.00	0.00	0.00	3.34	3.53	0.00	0.00	0.00	0.00	0.00
TRINITY_DN600903_c0_g1	0.00	0.00	0.00	0.00	0.00	0.00	0.00	0.00	0.00	0.00
TRINITY_DN60090_c0_g2	0.00	0.00	0.00	0.00	0.00	0.51	0.00	0.00	12.39	11.75
TRINITY_DN60090_c0_g3	19.35	0.00	0.00	18.53	0.00	0.00	0.00	18.05	0.00	0.00
TRINITY_DN60090_c1_g1	0.00	0.00	0.00	0.00	0.00	10.53	0.00	0.00	0.00	0.00
TRINITY_DN60090_c1_g2	0.00	0.00	0.00	18.34	0.00	0.00	0.00	0.00	0.00	15.91
TRINITY_DN60090_c2_g1	0.00	0.00	0.00	0.00	0.00	0.00	0.00	0.00	0.00	0.00
TRINITY_DN60090_c3_g1	0.00	0.00	0.00	0.00	0.00	0.00	0.00	0.00	0.00	10.75
TRINITY_DN60090_c5_g1	15.81	0.00	0.00	0.00	16.31	12.63	20.05	0.00	42.81	26.75
TRINITY_DN60090_c6_g1	7.24	0.00	0.00	0.00	0.00	0.00	9.08	0.00	6.79	8.33
TRINITY_DN60090_c7_g1	0.00	14.80	12.29	0.00	0.00	0.00	0.00	0.00	0.00	0.00
TRINITY_DN600910_c0_g1	0.00	0.00	0.00	0.00	0.00	0.00	0.00	0.00	0.00	0.00
TRINITY_DN600911_c0_g1	0.00	0.00	0.00	0.00	0.00	0.00	0.00	0.00	0.00	0.00
TRINITY_DN600915_c0_g1	5.75	0.00	0.00	0.00	6.00	0.00	26.45	0.00	10.91	4.86
TRINITY_DN600915_c1_g1	0.00	0.00	0.00	0.00	0.00	0.00	0.00	0.00	0.00	0.00
TRINITY_DN600916_c0_g1	0.00	0.00	0.00	0.00	0.00	0.00	0.00	0.00	0.00	12.15
TRINITY_DN600917_c0_g1	0.00	0.00	0.00	0.00	0.00	0.00	0.00	0.00	0.00	0.00
TRINITY_DN600917_c0_g2	0.00	6.07	0.00	0.00	0.00	0.00	0.00	5.21	0.00	0.00
TRINITY_DN600917_c2_g1	0.00	0.00	0.00	0.00	0.00	0.00	0.00	0.00	20.27	9.75
TRINITY_DN600917_c2_g2	0.00	26.17	0.00	0.00	11.15	0.00	0.00	0.00	10.28	0.00
TRINITY_DN600917_c3_g1	0.00	0.00	0.00	0.00	0.00	0.00	0.00	0.00	0.00	8.14
TRINITY_DN600917_c4_g1	0.00	0.00	0.00	0.00	0.00	0.00	8.66	0.00	12.95	0.00
TRINITY_DN600917_c8_g1	0.00	0.00	0.00	0.00	0.00	0.00	0.00	0.00	0.00	8.93
TRINITY_DN600918_c0_g1	0.00	0.00	0.00	0.00	0.00	0.00	0.00	0.00	0.00	0.00
TRINITY_DN600918_c1_g1	0.00	0.00	0.00	0.00	0.00	0.00	0.00	0.00	0.00	15.31
TRINITY_DN60091_c4_g1	0.00	0.00	0.00	0.00	0.00	26.50	0.00	0.00	15.04	0.00
TRINITY_DN600921_c0_g1	5.34	0.00	0.00	0.00	0.00	0.00	0.00	0.00	0.00	0.00
TRINITY_DN600922_c0_g1	0.00	0.00	0.00	0.00	0.00	0.00	0.00	0.00	16.36	0.00
TRINITY_DN600925_c0_g1	0.00	7.02	0.00	0.00	0.00	0.00	0.00	0.00	5.73	5.55
TRINITY_DN600927_c0_g1	0.00	0.00	0.00	4.46	0.00	0.00	0.00	0.00	0.00	0.00
TRINITY_DN600928_c0_g1	0.00	0.00	0.00	0.00	0.00	0.00	0.00	0.00	0.00	0.00
TRINITY_DN600929_c0_g1	0.00	0.00	0.00	0.00	0.00	0.00	45.90	0.00	0.00	0.00
TRINITY_DN60092_c10_g1	0.00	0.00	0.00	0.00	0.00	0.00	0.00	0.00	0.00	0.00
TRINITY_DN60092_c11_g1	0.00	0.00	0.00	0.00	0.00	0.00	0.00	0.00	0.00	0.00
TRINITY_DN60092_c12_g1	0.00	0.00	0.00	0.00	0.00	0.00	0.00	0.00	0.00	0.00
TRINITY_DN60092_c13_g1	0.00	0.00	0.00	0.00	0.00	0.00	0.00	0.00	0.00	0.00
TRINITY_DN60092_c3_g1	0.00	0.00	0.00	0.00	0.00	0.00	0.00	0.00	0.00	16.38
TRINITY_DN60092_c5_g1	0.00	0.00	0.00	0.00	0.00	0.00	0.00	0.00	0.00	0.00
TRINITY_DN60092_c6_g1	0.00	0.00	0.00	5.17	0.00	0.00	19.67	0.00	5.00	28.94
TRINITY_DN60092_c8_g1	4.79	0.00	0.00	0.00	0.00	0.00	17.80	0.00	0.00	4.39
TRINITY_DN60092_c9_g1	0.00	0.00	0.00	0.00	0.00	0.00	0.00	0.00	0.00	0.00
TRINITY_DN600930_c0_g1	0.00	0.00	0.00	0.00	0.00	0.00	0.00	0.00	0.00	4.47
TRINITY_DN600932_c0_g1	0.00	0.00	0.00	0.00	0.00	0.00	0.00	0.00	0.00	36.57
TRINITY_DN600932_c2_g1	0.00	0.00	0.00	0.00	16.98	0.00	0.00	0.00	15.56	7.49
TRINITY_DN600932_c3_g1	0.00	0.00	0.00	0.00	0.00	0.00	21.66	0.00	0.00	0.00
TRINITY_DN600932_c4_g1	0.00	0.00	0.00	0.00	0.00	0.00	0.00	0.00	0.00	16.70
TRINITY_DN600936_c0_g1	0.00	0.00	0.00	0.00	0.00	0.00	0.00	0.00	0.00	0.00
TRINITY_DN600937_c0_g1	0.00	1.56	1.48	0.00	1.57	0.00	3.40	0.00	4.35	1.35
TRINITY_DN600938_c1_g1	0.00	0.00	0.00	0.00	0.00	0.00	55.59	0.00	0.00	0.00
TRINITY_DN60093_c14_g1	0.00	0.00	0.00	0.00	0.00	0.00	0.00	0.00	0.00	0.00
TRINITY_DN60093_c15_g1	0.00	0.00	0.00	15.14	0.00	0.00	0.00	0.00	0.00	0.00
TRINITY_DN60093_c2_g1	0.00	0.00	0.00	0.00	0.00	0.00	0.00	0.00	0.00	16.38
TRINITY_DN60093_c3_g1	1.81	3.82	1.79	0.00	0.00	3.08	2.08	0.00	0.00	3.28
TRINITY_DN60093_c3_g2	0.00	0.00	0.00	0.00	0.00	0.00	0.00	0.00	0.00	16.56
TRINITY_DN60093_c5_g1	0.00	0.00	0.00	0.00	0.00	0.00	0.00	0.00	0.00	0.00
TRINITY_DN60093_c6_g1	18.96	0.00	0.00	0.00	0.00	0.00	0.00	0.00	0.00	17.16
TRINITY_DN600940_c0_g1	0.00	0.00	0.00	0.00	0.00	0.00	0.00	0.00	0.00	35.93
TRINITY_DN600942_c0_g1	0.00	0.00	0.00	0.00	0.00	0.00	0.00	0.00	0.00	3.09
TRINITY_DN600944_c0_g1	0.00	0.00	0.00	0.00	0.00	0.00	0.00	0.00	0.00	12.69
TRINITY_DN600947_c0_g1	0.00	0.00	8.97	0.00	0.00	3.85	0.00	0.00	0.00	4.09
TRINITY_DN60094_c0_g1	0.00	0.00	0.00	0.00	0.00	0.00	0.00	0.00	0.00	0.00
TRINITY_DN60094_c0_g2	0.00	0.00	0.00	0.00	0.00	0.00	0.00	0.00	0.00	0.00
TRINITY_DN60094_c1_g1	0.00	0.00	0.00	0.00	39.94	0.00	0.00	0.00	0.00	0.00
TRINITY_DN60094_c2_g1	0.00	4.41	0.00	11.73	5.15	6.79	0.00	3.87	4.87	23.31
TRINITY_DN600950_c0_g1	0.00	0.00	0.00	0.00	0.00	0.00	0.00	0.00	0.00	0.00
TRINITY_DN600951_c0_g1	3.70	0.00	0.00	0.00	3.88	6.34	0.00	0.00	0.00	39.96
TRINITY_DN600951_c0_g2	0.00	13.79	0.00	0.00	0.00	0.00	0.00	0.00	0.00	10.91
TRINITY_DN600952_c0_g1	0.00	0.00	0.00	0.00	0.00	0.00	0.00	0.00	0.00	0.00
TRINITY_DN600953_c0_g1	0.00	0.00	0.00	0.00	11.83	0.00	0.00	0.00	0.00	0.00
TRINITY_DN600955_c0_g1	0.00	0.00	0.00	0.00	0.00	0.00	0.00	0.00	0.00	0.00
TRINITY_DN600956_c0_g1	0.00	0.00	0.00	0.00	0.00	0.00	0.00	0.00	0.00	13.87
TRINITY_DN60095_c0_g1	0.00	0.00	0.00	0.00	0.00	0.00	0.00	0.00	0.00	0.00
TRINITY_DN60095_c4_g1	0.00	3.85	0.00	0.00	0.00	0.00	4.22	0.00	6.68	6.37
TRINITY_DN60095_c6_g1	0.00	0.00	0.00	0.00	0.00	0.00	0.00	0.00	0.00	0.00
TRINITY_DN600961_c0_g1	0.00	0.00	0.00	0.00	0.00	0.00	20.58	14.90	30.33	14.36
TRINITY_DN600962_c0_g1	0.00	0.00	0.00	0.00	0.00	0.00	0.00	0.00	12.67	0.00
TRINITY_DN600963_c0_g1	5.06	0.00	0.00	0.00	0.00	0.00	0.00	0.00	0.00	13.89
TRINITY_DN600963_c0_g2	0.00	0.00	0.00	0.00	0.00	0.00	0.00	0.00	0.00	0.00
TRINITY_DN600963_c1_g1	0.00	0.00	0.00	0.00	0.00	0.00	0.00	0.00	0.00	0.00
TRINITY_DN600964_c0_g1	0.00	12.10	0.00	0.00	0.00	0.00	0.00	0.00	0.00	9.14
TRINITY_DN600965_c0_g1	5.75	0.00	0.00	0.00	0.00	0.00	7.21	0.00	5.46	5.28
TRINITY_DN600965_c0_g2	0.00	0.00	0.00	0.00	0.00	0.00	0.00	0.00	0.00	0.00
TRINITY_DN600966_c0_g1	2.65	7.23	2.64	5.29	0.00	0.00	0.00	0.00	5.11	7.24
TRINITY_DN600968_c0_g1	0.00	0.00	0.00	8.78	0.00	0.00	0.00	0.00	0.00	0.00
TRINITY_DN60096_c0_g1	0.00	0.00	0.00	0.00	0.00	0.00	0.00	0.00	0.00	0.00
TRINITY_DN60096_c0_g3	0.00	0.00	0.00	0.00	0.00	0.00	0.00	0.00	0.00	14.13
TRINITY_DN60096_c1_g1	0.00	0.00	0.00	0.00	0.00	0.00	19.88	0.00	0.00	0.00
TRINITY_DN600973_c0_g1	0.00	0.00	0.00	0.00	0.00	0.00	0.00	0.00	0.00	0.00
TRINITY_DN600975_c0_g1	8.46	0.00	0.00	16.56	0.00	0.00	10.93	0.00	8.08	10.90
TRINITY_DN600979_c0_g1	0.00	0.00	0.00	0.00	0.00	0.00	0.00	0.00	0.00	7.62
TRINITY_DN60097_c0_g1	7.95	0.00	9.54	9.36	5.93	0.00	0.00	4.67	9.04	7.30
TRINITY_DN60097_c0_g2	0.00	0.00	0.00	0.00	0.00	0.00	0.00	0.00	3.47	13.23
TRINITY_DN600980_c0_g1	0.00	0.00	0.00	0.00	0.00	0.00	0.00	0.00	0.00	0.00
TRINITY_DN600981_c0_g1	0.00	0.00	0.00	0.00	0.00	0.00	0.00	0.00	0.00	0.00
TRINITY_DN600981_c0_g2	0.00	0.00	0.00	0.00	0.00	0.00	0.00	0.00	0.00	0.00
TRINITY_DN600981_c1_g1	0.00	0.00	0.00	0.00	0.00	0.00	0.00	0.00	0.00	0.00
TRINITY_DN600981_c2_g1	0.00	0.00	0.00	0.00	0.00	10.02	0.00	0.00	0.00	10.67
TRINITY_DN600982_c0_g1	0.00	0.00	0.00	0.00	0.00	0.00	0.00	0.00	0.00	0.00
TRINITY_DN600984_c0_g1	23.16	0.00	0.00	0.00	0.00	0.00	0.00	0.00	0.00	0.00
TRINITY_DN600987_c0_g1	0.00	0.00	0.00	0.00	0.00	0.00	0.00	0.00	0.00	0.00
TRINITY_DN600987_c1_g1	0.00	0.00	0.00	0.00	0.00	0.00	0.00	0.00	0.00	14.67
TRINITY_DN600990_c0_g1	0.00	0.00	0.00	0.00	0.00	0.00	0.00	0.00	0.00	4.45
TRINITY_DN600991_c0_g1	0.00	0.00	0.00	0.00	0.00	0.00	21.66	0.00	0.00	0.00
TRINITY_DN600993_c0_g1	12.31	0.00	0.00	0.00	0.00	0.00	0.00	0.00	11.84	0.00
TRINITY_DN600994_c0_g1	0.00	0.00	0.00	0.00	0.00	0.00	0.00	0.00	0.00	6.94
TRINITY_DN600996_c1_g1	1.88	0.00	0.00	0.00	0.00	0.00	0.00	0.00	0.00	0.00
TRINITY_DN600996_c3_g1	0.00	0.00	0.00	0.00	0.00	0.00	0.00	0.00	0.00	0.00
TRINITY_DN600996_c3_g2	16.64	0.00	0.00	0.00	0.00	0.00	0.00	0.00	0.00	0.00
TRINITY_DN600996_c4_g1	0.00	0.00	0.00	0.00	0.00	0.00	0.00	0.00	0.00	0.00
TRINITY_DN600997_c0_g1	26.29	0.00	0.00	0.00	0.00	0.00	0.00	0.00	0.00	0.00
TRINITY_DN600999_c1_g1	15.14	0.00	30.49	14.55	0.00	0.00	0.00	0.00	0.00	41.29
TRINITY_DN600999_c2_g1	20.24	0.00	20.46	19.87	7.03	0.00	17.15	6.64	19.24	6.21
TRINITY_DN600999_c3_g1	0.00	0.00	0.00	0.00	0.00	0.00	0.00	0.00	0.00	0.00
TRINITY_DN600999_c4_g2	0.00	0.00	0.00	0.00	0.00	0.00	0.00	0.00	1.93	0.00
TRINITY_DN600999_c5_g1	16.97	0.00	0.00	32.37	0.00	0.00	0.00	0.00	0.00	15.39
TRINITY_DN600999_c6_g1	0.00	22.17	0.00	0.00	0.00	5.50	0.00	0.00	17.39	11.62
TRINITY_DN600999_c7_g1	0.00	0.00	0.00	0.00	0.00	0.00	0.00	0.00	0.00	0.00
TRINITY_DN600999_c8_g1	0.00	0.00	0.00	0.00	0.00	0.00	0.00	0.00	0.00	18.90
TRINITY_DN60099_c0_g1	0.00	2.74	0.00	0.00	0.00	0.00	3.01	0.00	4.91	0.00
TRINITY_DN60099_c1_g1	1.63	0.00	0.00	0.00	0.00	1.39	0.00	0.00	0.00	7.39
TRINITY_DN60099_c3_g1	0.00	0.00	0.00	0.00	0.00	0.00	0.00	0.00	0.00	14.60
TRINITY_DN60099_c5_g1	0.00	0.00	0.00	0.00	0.00	0.00	4.40	0.00	10.40	3.31
TRINITY_DN6009_c1_g3	0.00	0.00	1.23	0.00	0.00	0.00	0.00	0.00	4.13	6.12
TRINITY_DN6009_c3_g2	0.00	5.05	0.00	0.00	0.00	3.81	0.00	0.00	0.00	0.00
TRINITY_DN6009_c3_g4	0.00	0.00	0.00	0.00	0.00	0.00	0.00	0.00	0.00	0.00
TRINITY_DN600_c0_g1	17.55	19.27	8.44	10.14	4.75	13.10	18.66	5.78	49.59	34.93
TRINITY_DN600_c0_g2	27.35	64.03	27.74	0.00	14.17	11.69	0.00	0.00	26.34	0.00
TRINITY_DN600_c0_g3	0.00	0.00	0.00	0.00	0.00	0.00	0.00	6.59	2.80	3.10
TRINITY_DN600_c0_g4	0.00	0.00	0.00	3.06	0.00	0.00	0.00	0.00	0.00	0.00
TRINITY_DN600_c0_g5	27.31	0.00	0.00	0.00	0.00	0.00	0.00	0.00	17.39	10.19
TRINITY_DN600_c12_g1	21.33	20.26	0.00	0.00	1.18	0.00	0.00	0.40	62.32	67.94
TRINITY_DN600_c1_g1	835.97	998.21	523.68	449.08	425.98	389.34	1140.58	365.68	1912.19	1729.79
TRINITY_DN600_c4_g1	0.00	0.00	0.00	0.00	0.00	0.00	0.00	0.00	0.00	0.00
TRINITY_DN600_c5_g1	0.00	0.00	0.00	0.00	0.00	0.00	0.00	0.00	0.00	0.00
TRINITY_DN600_c6_g1	0.00	0.00	0.00	0.00	0.00	0.00	0.00	0.00	0.00	0.00
TRINITY_DN601001_c0_g1	5.06	0.00	0.00	0.00	0.00	4.36	0.00	0.00	0.00	9.26
TRINITY_DN601004_c0_g1	0.00	0.00	0.00	0.00	0.00	0.00	0.00	0.00	0.00	0.00
TRINITY_DN601006_c0_g1	0.00	4.27	0.00	0.00	0.00	0.00	0.00	0.00	0.00	0.00
TRINITY_DN601007_c0_g1	0.00	0.00	0.00	4.09	0.00	0.00	0.00	0.00	0.00	26.44
TRINITY_DN601008_c0_g1	0.00	0.00	0.00	0.00	0.00	0.00	0.00	0.00	0.00	0.00
TRINITY_DN601008_c2_g1	0.00	0.00	0.00	0.00	0.00	0.00	0.00	0.00	0.00	0.00
TRINITY_DN60100_c0_g1	2.80	4.09	2.79	0.00	5.89	13.12	17.54	3.61	6.22	7.66
TRINITY_DN60100_c1_g1	0.00	0.00	0.00	0.00	0.00	0.00	0.00	0.00	0.00	0.00
TRINITY_DN60100_c2_g1	0.00	0.00	0.00	0.00	0.00	0.00	0.00	0.00	0.00	0.00
TRINITY_DN60100_c5_g1	0.00	0.00	0.00	0.00	0.00	0.00	0.00	0.00	0.00	0.00
TRINITY_DN60100_c6_g1	0.00	0.00	0.00	0.00	0.00	9.83	0.00	0.00	0.00	0.00
TRINITY_DN60100_c8_g1	0.00	0.00	0.00	0.00	19.39	0.00	0.00	0.00	0.00	0.00
TRINITY_DN601010_c0_g1	2.41	0.00	0.00	0.00	0.00	0.00	7.49	0.00	2.32	0.00
TRINITY_DN601010_c0_g2	0.00	0.00	0.00	0.00	0.00	0.00	0.00	0.00	0.00	0.00
TRINITY_DN601010_c1_g1	0.00	0.00	0.00	0.00	0.00	0.00	0.00	0.00	0.00	0.00
TRINITY_DN601011_c0_g1	0.00	0.00	0.00	0.00	0.00	0.00	0.00	0.00	0.00	0.00
TRINITY_DN601011_c0_g2	0.00	0.00	0.00	0.00	0.00	0.00	0.00	0.00	0.00	0.00
TRINITY_DN601011_c0_g3	0.00	0.00	0.00	0.00	0.00	0.00	0.00	0.00	0.00	0.00
TRINITY_DN601011_c2_g1	0.00	0.00	0.00	0.00	0.00	0.00	0.00	0.00	0.00	0.00
TRINITY_DN601014_c0_g1	0.00	0.00	8.35	0.00	7.10	0.00	10.61	19.01	12.95	38.07
TRINITY_DN601014_c1_g1	0.00	0.00	0.00	0.00	0.00	0.00	0.00	0.00	0.00	0.00
TRINITY_DN601014_c2_g1	0.00	0.00	0.00	0.00	0.00	0.00	0.00	0.00	0.00	0.00
TRINITY_DN601015_c0_g1	0.00	0.00	0.00	0.00	0.00	0.00	0.00	0.00	0.00	0.00
TRINITY_DN601016_c1_g1	0.00	0.00	0.00	0.00	0.00	0.00	0.00	0.00	0.00	0.00
TRINITY_DN601017_c0_g1	0.00	0.00	0.00	0.00	0.00	0.00	0.00	0.00	7.30	7.04
TRINITY_DN60101_c1_g1	0.00	0.00	0.00	0.00	0.00	0.00	0.00	0.00	0.00	0.00
TRINITY_DN60101_c2_g1	0.00	0.00	0.00	0.00	0.00	11.75	0.00	0.00	0.00	0.00
TRINITY_DN60101_c3_g1	0.00	0.00	0.00	0.00	0.00	0.00	0.00	0.00	0.00	0.00
TRINITY_DN601021_c0_g1	0.00	0.00	0.00	0.00	0.00	0.00	0.00	0.00	0.00	0.00
TRINITY_DN601024_c0_g1	0.00	0.00	0.00	0.00	0.00	0.00	0.00	0.00	0.00	0.00
TRINITY_DN601025_c0_g1	0.00	0.00	0.00	0.00	0.00	0.00	0.00	0.00	0.00	0.00
TRINITY_DN601025_c1_g1	0.00	0.00	0.00	0.00	0.00	0.00	0.00	0.00	0.00	0.00
TRINITY_DN601027_c0_g1	3.57	0.61	1.77	0.60	1.26	0.00	4.64	0.57	1.76	7.58
TRINITY_DN60102_c0_g2	9.43	14.47	4.14	8.74	7.09	5.52	12.56	4.99	18.89	25.55
TRINITY_DN60102_c0_g3	0.05	0.00	0.76	0.00	0.77	0.00	1.33	0.00	7.11	0.00
TRINITY_DN60102_c1_g1	2064.78	5343.29	764.33	674.18	1624.69	1300.49	4778.16	446.59	2980.56	3534.34
TRINITY_DN60102_c2_g1	10.68	15.73	35.15	1.72	14.51	14.92	7.49	0.00	17.05	8.09
TRINITY_DN601030_c0_g1	0.00	0.00	0.00	0.00	7.40	0.00	0.00	6.17	0.00	0.00
TRINITY_DN601030_c1_g1	0.00	16.28	0.00	0.00	0.00	0.00	0.00	0.00	0.00	12.24
TRINITY_DN601030_c3_g1	0.00	0.00	14.21	0.00	0.00	0.00	0.00	0.00	0.00	0.00
TRINITY_DN601031_c0_g1	0.00	0.00	0.00	0.00	0.00	0.00	0.00	0.00	0.00	0.00
TRINITY_DN601034_c0_g1	0.00	0.00	0.00	0.00	0.00	0.00	0.00	0.00	0.00	0.00
TRINITY_DN601036_c2_g1	0.00	0.00	0.00	0.00	0.00	36.73	0.00	0.00	0.00	0.00
TRINITY_DN601038_c0_g1	0.00	0.00	0.00	0.00	0.00	0.00	0.00	0.00	0.00	0.00
TRINITY_DN601039_c0_g1	4.72	10.71	0.00	0.00	1.08	0.00	0.00	0.00	0.00	0.00
TRINITY_DN601039_c0_g2	0.00	0.00	0.91	16.05	0.00	0.00	0.00	0.00	5.17	6.66
TRINITY_DN601039_c0_g3	0.00	4.68	0.00	0.00	0.00	3.58	0.00	0.00	0.00	11.44
TRINITY_DN601039_c0_g4	0.00	0.00	0.00	0.00	0.00	7.58	0.00	0.00	0.00	8.00
TRINITY_DN60103_c0_g1	32.25	91.25	6.60	16.36	14.50	22.34	32.15	0.00	33.25	20.89
TRINITY_DN60103_c10_g1	0.00	0.00	0.00	0.00	0.00	0.00	0.00	0.00	0.00	0.00
TRINITY_DN60103_c11_g1	0.00	0.00	0.00	0.00	0.00	0.00	0.00	0.00	0.00	18.78
TRINITY_DN60103_c2_g1	13.57	5.80	3.37	8.50	8.96	2.52	0.00	4.92	23.38	22.53
TRINITY_DN60103_c2_g2	1.86	0.00	0.00	0.00	0.00	2.35	0.00	0.00	5.22	1.13
TRINITY_DN60103_c3_g1	0.00	21.21	0.00	11.20	0.00	7.66	0.00	0.00	29.51	22.93
TRINITY_DN60103_c6_g1	0.00	0.00	0.00	0.00	0.00	0.00	0.00	0.00	0.00	0.00
TRINITY_DN60103_c9_g1	0.00	8.50	0.00	0.00	0.00	0.00	0.00	0.00	0.00	0.00
TRINITY_DN60103_c9_g2	6.66	0.00	0.00	0.00	0.00	0.00	0.00	0.00	0.00	0.00
TRINITY_DN601041_c0_g2	0.00	0.00	0.00	5.92	0.00	0.00	0.00	0.00	0.00	5.55
TRINITY_DN601042_c0_g1	0.00	0.00	0.00	0.00	1.13	1.81	0.00	0.00	3.02	0.97
TRINITY_DN601042_c0_g2	0.00	0.00	0.00	0.00	0.00	0.00	0.00	0.00	0.00	0.00
TRINITY_DN601042_c0_g3	0.00	0.00	1.87	3.77	0.00	0.00	0.00	0.00	0.00	1.71
TRINITY_DN601042_c0_g4	4.25	4.78	0.00	0.00	0.00	0.00	0.00	0.00	4.05	11.66
TRINITY_DN601047_c0_g2	12.49	0.00	0.00	0.00	0.00	10.72	0.00	0.00	0.00	11.42
TRINITY_DN601047_c1_g1	0.00	45.94	0.00	0.00	0.00	0.00	125.13	0.00	0.00	0.00
TRINITY_DN601047_c5_g1	10.90	0.00	0.00	10.55	0.00	0.00	0.00	0.00	0.00	0.00
TRINITY_DN60104_c0_g1	0.00	0.00	0.00	0.00	0.00	0.00	0.00	0.00	0.00	0.00
TRINITY_DN60104_c1_g1	0.00	0.00	0.00	0.00	0.00	0.00	0.00	0.00	0.00	0.00
TRINITY_DN60104_c1_g2	7.62	13.66	5.05	5.06	3.64	2.17	5.99	2.47	0.00	9.17
TRINITY_DN60104_c1_g3	0.00	0.00	0.00	0.00	6.40	0.00	0.00	0.00	0.00	0.00
TRINITY_DN601053_c0_g2	0.00	0.00	0.00	0.00	0.00	0.00	0.00	0.00	0.00	0.00
TRINITY_DN601053_c1_g1	15.14	0.00	0.00	0.00	0.00	0.00	0.00	0.00	0.00	13.76
TRINITY_DN60105_c0_g1	0.00	0.00	0.00	0.00	0.00	0.00	0.00	0.00	0.00	16.04
TRINITY_DN60105_c0_g2	11.81	0.00	23.92	0.00	12.23	0.00	0.00	0.00	0.00	0.00
TRINITY_DN60105_c1_g1	0.00	0.00	0.00	0.00	0.00	11.60	19.75	0.00	27.59	24.85
TRINITY_DN60105_c3_g2	0.00	0.00	0.00	0.00	0.00	0.00	0.00	0.00	0.00	0.00
TRINITY_DN601062_c0_g1	0.00	0.00	0.00	0.00	0.00	0.00	0.00	0.00	0.00	11.42
TRINITY_DN601066_c0_g1	0.00	0.00	0.00	0.00	0.00	0.00	0.00	0.00	0.00	0.00
TRINITY_DN601066_c1_g1	0.00	0.00	0.00	0.00	0.00	0.00	0.00	0.00	0.00	0.00
TRINITY_DN601069_c0_g1	0.00	0.00	16.21	0.00	0.00	0.00	0.00	0.00	0.00	0.00
TRINITY_DN60106_c0_g1	19.35	0.00	0.00	0.00	0.00	0.00	0.00	0.00	0.00	0.00
TRINITY_DN60106_c0_g2	0.00	0.00	0.00	0.00	0.00	0.00	0.00	0.00	4.32	9.47
TRINITY_DN60106_c0_g3	0.00	0.00	0.00	0.00	4.65	0.00	0.00	0.00	0.00	2.75
TRINITY_DN60106_c0_g5	0.00	0.00	0.00	0.00	0.00	10.29	0.00	0.00	0.00	0.00
TRINITY_DN60106_c0_g7	0.00	0.00	0.00	0.00	0.00	0.00	0.00	0.00	0.00	14.86
TRINITY_DN601072_c0_g1	0.00	0.00	0.00	0.00	0.00	0.00	0.00	0.00	0.00	0.00
TRINITY_DN601074_c0_g1	22.55	0.00	0.00	0.00	0.00	0.00	0.00	0.00	0.00	0.00
TRINITY_DN601078_c1_g1	0.00	3.77	0.00	0.00	0.00	0.00	0.00	0.00	0.00	0.00
TRINITY_DN60107_c0_g1	10.95	0.00	0.00	0.00	0.00	0.00	13.23	0.00	5.16	0.00
TRINITY_DN60107_c1_g1	0.00	0.00	0.00	0.00	0.00	0.00	0.00	0.00	0.00	0.00
TRINITY_DN601082_c0_g1	7.52	0.00	0.00	0.00	0.00	0.00	0.00	0.00	0.00	0.00
TRINITY_DN601084_c0_g1	0.00	0.00	0.00	0.00	7.75	0.00	0.00	0.00	0.00	0.00
TRINITY_DN601084_c1_g1	0.00	0.00	0.00	0.00	0.00	0.00	0.00	0.00	0.00	0.00
TRINITY_DN601086_c0_g1	0.00	0.00	0.00	0.00	0.00	0.00	0.00	0.00	0.00	0.00
TRINITY_DN601087_c0_g1	0.00	0.00	0.00	0.00	0.00	0.00	0.00	0.00	0.00	0.00
TRINITY_DN601089_c0_g1	0.00	0.00	0.00	0.00	0.00	0.00	0.00	0.00	0.00	4.48
TRINITY_DN60108_c0_g1	0.00	0.00	0.00	0.00	0.00	0.00	0.00	0.00	0.00	0.00
TRINITY_DN60108_c1_g1	0.00	0.00	0.00	0.00	0.00	0.00	0.00	0.00	0.00	4.74
TRINITY_DN60108_c3_g1	0.00	0.00	0.00	0.00	0.00	0.00	0.00	0.00	0.00	0.00
TRINITY_DN60108_c4_g1	0.00	0.00	0.00	0.00	0.00	0.00	0.00	0.00	1.92	0.00
TRINITY_DN601090_c0_g1	6.39	0.00	0.00	0.00	0.51	0.00	4.96	0.00	0.44	4.78
TRINITY_DN601091_c0_g1	0.00	0.00	0.00	0.00	0.00	0.00	0.00	0.00	1.58	0.00
TRINITY_DN601097_c1_g1	0.00	0.00	0.00	0.00	0.00	0.00	0.00	0.00	0.00	0.00
TRINITY_DN601099_c0_g1	0.00	0.00	0.00	0.00	0.00	0.00	0.00	3.13	3.07	0.00
TRINITY_DN60109_c0_g1	0.00	0.00	0.00	0.00	0.00	0.00	0.00	0.00	0.00	0.00
TRINITY_DN60109_c10_g1	0.00	0.00	0.00	0.00	0.00	0.00	0.00	0.00	16.07	7.74
TRINITY_DN60109_c11_g1	0.00	1.80	0.00	0.00	1.81	0.00	0.00	0.00	1.66	0.00
TRINITY_DN60109_c13_g1	15.66	0.00	0.00	0.00	0.00	0.00	0.00	0.00	0.00	0.00
TRINITY_DN60109_c14_g1	11.35	13.79	0.00	10.98	0.00	0.00	0.00	0.00	0.00	0.00
TRINITY_DN60109_c1_g1	0.00	0.00	0.00	3.11	0.00	2.68	0.00	0.00	14.99	14.25
TRINITY_DN60109_c2_g2	1.69	3.49	4.19	1.71	0.00	0.00	2.85	0.00	4.98	9.23
TRINITY_DN60109_c2_g3	12.95	0.00	0.00	25.13	0.00	0.00	16.96	0.00	12.48	11.86
TRINITY_DN60109_c2_g4	0.00	0.00	0.00	0.00	0.00	5.06	0.00	0.00	0.00	0.00
TRINITY_DN60109_c5_g2	0.00	0.00	0.00	0.00	0.00	0.00	0.00	0.00	17.48	0.00
TRINITY_DN60109_c6_g1	0.00	0.00	0.00	0.00	0.00	0.00	5.01	0.00	3.90	0.00
TRINITY_DN6010_c13_g1	0.00	0.00	0.00	0.00	0.00	0.00	0.00	0.00	0.00	0.00
TRINITY_DN6010_c15_g1	0.00	5.35	0.00	0.00	0.00	0.00	0.00	0.00	0.00	0.00
TRINITY_DN6010_c3_g1	16.09	0.00	0.00	0.00	0.00	0.00	0.00	0.00	13.58	0.00
TRINITY_DN6010_c7_g1	17.59	33.45	23.83	30.07	18.38	16.48	38.65	15.30	41.38	45.22
TRINITY_DN601100_c0_g1	0.00	0.00	0.00	0.00	0.00	0.00	0.00	0.00	0.00	0.00
TRINITY_DN601101_c0_g1	0.00	0.00	14.09	13.48	0.00	0.00	0.00	0.00	0.00	8.14
TRINITY_DN601102_c0_g1	0.00	0.00	0.00	0.00	0.00	0.00	0.00	0.00	2.33	0.00
TRINITY_DN601103_c0_g1	0.00	0.00	0.00	0.00	0.00	0.00	0.00	0.00	0.00	0.00
TRINITY_DN601103_c1_g1	0.00	0.00	0.00	0.00	0.00	0.00	0.00	0.00	0.00	0.00
TRINITY_DN601103_c2_g1	0.00	0.00	2.02	0.00	0.00	1.69	0.00	0.00	1.92	0.00
TRINITY_DN601104_c0_g1	0.00	0.00	0.00	0.00	0.00	0.00	0.00	0.00	0.00	0.00
TRINITY_DN60110_c0_g1	19.88	3.94	0.00	6.34	11.91	7.57	35.27	0.00	27.44	23.14
TRINITY_DN601110_c0_g1	0.00	0.00	0.00	0.00	0.00	0.00	0.00	0.00	9.63	9.26
TRINITY_DN601112_c0_g1	0.00	0.00	0.00	0.00	0.00	0.00	0.00	17.09	0.00	0.00
TRINITY_DN601113_c0_g1	0.00	0.00	0.00	0.00	0.00	8.52	0.00	0.00	0.00	0.00
TRINITY_DN601115_c0_g1	0.00	0.00	0.00	0.00	0.00	0.00	0.00	0.00	0.00	0.00
TRINITY_DN601115_c1_g1	0.00	0.00	0.00	0.00	0.00	0.00	9.64	0.00	0.00	0.00
TRINITY_DN601119_c0_g1	12.12	0.00	0.00	0.00	0.00	0.00	0.00	0.00	0.00	0.00
TRINITY_DN60111_c0_g1	0.00	0.00	0.00	0.00	0.00	4.86	0.00	0.00	0.00	10.30
TRINITY_DN60111_c0_g3	0.00	0.00	0.00	0.00	0.00	0.00	0.00	1.45	0.00	5.03
TRINITY_DN60111_c1_g1	2.48	5.12	0.82	0.00	1.75	1.41	1.85	1.59	4.05	4.51
TRINITY_DN60111_c2_g1	0.00	0.00	0.00	0.00	0.00	0.00	0.00	0.00	0.00	0.00
TRINITY_DN601121_c0_g1	0.00	0.00	0.00	0.00	0.00	0.00	0.00	0.00	8.08	7.79
TRINITY_DN601122_c0_g1	2.76	2.99	0.00	8.25	0.00	2.36	0.09	0.00	10.62	7.14
TRINITY_DN601123_c0_g1	0.00	0.00	0.00	0.00	13.64	0.00	0.00	0.00	0.00	0.00
TRINITY_DN601125_c0_g1	0.00	0.00	0.00	0.00	0.00	0.00	0.00	0.00	0.00	0.00
TRINITY_DN601126_c0_g1	0.00	0.00	0.00	0.00	0.00	0.00	0.00	0.00	0.00	7.91
TRINITY_DN601127_c0_g1	0.00	0.00	0.00	0.00	0.00	0.00	0.00	0.00	10.21	0.00
TRINITY_DN60112_c0_g1	0.00	0.00	0.00	0.00	0.00	0.00	0.00	0.00	6.08	25.62
TRINITY_DN60112_c1_g1	0.00	0.00	0.00	0.00	0.00	0.00	0.00	0.00	0.00	0.00
TRINITY_DN601130_c0_g1	0.00	0.00	0.00	0.00	0.00	0.00	7.18	0.00	0.00	15.77
TRINITY_DN601131_c0_g1	0.00	0.00	0.00	5.06	0.00	0.00	0.00	0.00	0.00	0.00
TRINITY_DN601132_c0_g1	0.00	0.00	0.00	0.00	16.46	0.00	30.44	0.00	7.53	0.00
TRINITY_DN601133_c0_g1	0.00	0.00	0.00	0.00	0.00	0.00	16.96	0.00	0.00	59.29
TRINITY_DN601135_c0_g1	0.87	0.90	0.00	0.00	0.00	0.74	3.91	0.84	2.56	7.13
TRINITY_DN601136_c0_g1	0.00	0.00	0.00	0.00	0.00	0.00	5.47	0.00	0.00	12.16
TRINITY_DN601137_c0_g1	0.00	0.00	0.00	0.00	0.00	0.00	0.00	0.00	0.00	16.70
TRINITY_DN601139_c1_g1	0.00	0.00	0.00	0.00	0.00	0.00	0.00	0.00	0.00	0.00
TRINITY_DN60113_c0_g1	1.60	2.28	4.77	0.00	1.69	0.00	0.00	0.00	0.00	2.91
TRINITY_DN60113_c1_g1	227.55	400.01	166.35	138.76	88.64	171.10	353.16	166.99	591.26	566.81
TRINITY_DN60113_c2_g1	0.00	0.00	0.00	17.14	0.00	0.00	7.31	0.00	5.52	5.34
TRINITY_DN601140_c0_g1	5.51	3.88	0.00	1.84	1.94	1.57	4.24	0.00	1.78	1.67
TRINITY_DN601141_c0_g1	13.42	15.16	8.97	13.25	9.37	0.00	0.00	4.40	25.55	16.38
TRINITY_DN601141_c1_g1	0.00	0.00	0.00	0.00	0.00	0.00	0.00	0.00	0.00	0.00
TRINITY_DN601142_c0_g1	0.00	0.00	0.00	0.00	0.00	0.00	0.00	0.00	14.71	0.00
TRINITY_DN601143_c1_g1	0.00	0.00	0.00	0.00	0.00	0.00	0.00	0.00	0.00	0.00
TRINITY_DN601144_c1_g1	0.00	0.00	0.00	0.00	0.00	0.00	0.00	3.02	0.00	0.00
TRINITY_DN601145_c0_g1	0.00	0.00	0.00	0.00	0.00	0.00	0.00	0.00	0.00	0.00
TRINITY_DN601146_c0_g1	0.00	0.00	0.00	0.00	0.00	0.00	24.25	0.00	0.00	0.00
TRINITY_DN601149_c0_g1	0.00	0.00	0.00	0.00	0.00	0.00	0.00	0.00	0.00	0.00
TRINITY_DN60114_c0_g1	10.04	5.72	0.00	0.00	0.00	0.00	0.00	0.00	4.76	4.60
TRINITY_DN601151_c0_g1	3.41	0.00	0.00	0.00	0.00	0.00	0.00	0.00	0.00	0.00
TRINITY_DN601151_c2_g1	0.00	0.00	0.00	0.00	17.03	0.00	0.00	0.00	0.00	0.00
TRINITY_DN601153_c0_g1	0.00	0.00	0.00	0.00	0.00	7.54	0.00	0.00	0.00	0.00
TRINITY_DN601154_c0_g1	0.00	0.00	0.00	0.00	0.00	0.00	0.00	0.00	0.00	0.00
TRINITY_DN601155_c0_g1	0.00	0.00	0.00	0.00	0.00	0.00	0.00	0.00	0.00	0.00
TRINITY_DN601155_c1_g1	0.00	0.00	0.00	0.00	0.00	0.00	0.00	0.00	0.00	0.00
TRINITY_DN601156_c0_g1	0.00	0.00	0.00	0.00	0.00	0.00	3.22	0.00	0.00	2.48
TRINITY_DN60115_c0_g1	10.93	35.95	0.00	0.00	0.00	0.00	30.23	12.90	25.40	14.38
TRINITY_DN601162_c0_g1	0.00	17.51	0.00	0.00	0.00	0.00	0.00	0.00	0.00	0.00
TRINITY_DN601165_c0_g1	0.00	0.00	0.00	0.00	0.00	0.00	33.19	0.00	0.00	0.00
TRINITY_DN601166_c0_g1	0.00	0.00	0.00	0.00	0.00	0.00	0.00	0.00	0.00	0.00
TRINITY_DN601167_c0_g1	0.00	0.00	0.00	0.00	0.00	0.00	0.00	0.00	0.00	0.00
TRINITY_DN601168_c1_g1	0.00	0.00	0.00	0.00	0.00	0.00	0.00	0.00	0.00	0.00
TRINITY_DN601168_c2_g1	0.00	0.00	0.00	0.00	0.00	0.00	0.00	0.00	0.00	8.93
TRINITY_DN601169_c0_g1	19.18	0.00	0.00	0.00	0.00	8.32	0.00	18.67	18.34	17.64
TRINITY_DN60116_c0_g1	0.00	0.00	0.00	0.00	0.00	0.00	0.00	0.00	0.00	6.13
TRINITY_DN60116_c0_g2	0.00	0.00	0.00	0.00	0.00	0.00	17.25	0.00	0.00	0.00
TRINITY_DN60116_c0_g3	0.00	0.00	0.00	0.00	0.00	0.00	0.00	0.00	16.05	0.00
TRINITY_DN60116_c1_g1	0.00	0.00	0.00	0.00	0.00	0.00	0.00	0.00	0.00	0.00
TRINITY_DN60116_c1_g2	0.00	0.00	0.00	0.00	0.00	0.00	5.73	0.00	0.00	4.43
TRINITY_DN60116_c3_g1	0.00	0.00	0.00	0.00	0.00	0.00	0.00	0.00	0.00	0.00
TRINITY_DN60116_c5_g1	1.26	3.94	0.00	0.00	0.00	0.00	0.00	0.00	1.23	0.00
TRINITY_DN60116_c6_g1	0.00	0.00	0.00	0.00	0.00	0.00	0.00	0.00	0.00	0.00
TRINITY_DN60116_c7_g1	10.74	0.00	0.00	0.00	7.51	0.00	0.00	0.00	3.42	26.10
TRINITY_DN601171_c0_g1	0.00	0.00	0.00	16.97	18.21	0.00	0.00	0.00	0.00	16.06
TRINITY_DN601172_c0_g1	0.00	0.00	0.00	0.00	0.00	0.00	0.00	0.00	0.00	0.00
TRINITY_DN601173_c0_g1	0.00	0.00	0.00	0.00	0.00	0.00	0.00	0.00	0.00	0.00
TRINITY_DN601174_c0_g1	0.00	0.00	0.00	0.00	0.00	0.00	0.00	0.00	5.90	0.00
TRINITY_DN601175_c0_g1	0.00	54.91	0.00	8.88	0.00	0.00	0.00	0.00	8.69	0.00
TRINITY_DN601176_c0_g1	0.00	0.00	0.00	0.00	0.00	0.00	0.00	0.00	0.00	0.00
TRINITY_DN601177_c0_g1	0.00	0.00	0.00	0.00	0.00	0.00	0.00	0.00	0.00	0.00
TRINITY_DN601177_c1_g1	0.00	0.00	0.00	0.00	0.00	0.00	0.00	0.00	0.00	0.00
TRINITY_DN601177_c2_g1	0.00	0.00	0.00	0.00	0.00	0.00	0.00	0.00	0.00	0.00
TRINITY_DN601177_c3_g1	0.00	0.00	0.00	0.00	0.00	0.00	0.00	0.00	0.00	0.00
TRINITY_DN601178_c0_g1	0.00	0.00	0.00	0.00	0.00	0.00	0.00	0.00	0.00	0.00
TRINITY_DN601179_c0_g1	0.00	0.00	0.00	0.00	0.00	0.00	0.00	0.00	5.10	7.23
TRINITY_DN60117_c0_g1	0.00	0.00	0.00	0.00	0.00	0.00	0.00	0.00	0.00	0.00
TRINITY_DN60117_c1_g1	0.00	0.00	0.00	0.00	0.00	0.00	0.00	0.00	0.00	5.57
TRINITY_DN60117_c2_g1	0.00	0.00	0.00	0.00	0.00	0.00	0.00	0.00	0.00	0.00
TRINITY_DN60117_c2_g2	0.00	0.00	0.00	0.00	0.00	0.00	0.00	0.00	0.00	0.00
TRINITY_DN60117_c3_g1	0.00	4.54	0.00	0.00	0.00	0.00	0.00	0.00	0.00	0.00
TRINITY_DN60117_c4_g1	0.00	0.00	0.00	0.00	0.00	0.00	0.00	0.00	16.20	0.00
TRINITY_DN601181_c0_g1	4.41	4.98	0.00	0.00	0.00	0.00	0.00	0.00	0.00	0.00
TRINITY_DN601182_c0_g1	4.63	0.00	0.00	0.00	0.00	0.00	0.00	0.00	4.40	0.00
TRINITY_DN601184_c0_g1	8.79	0.00	0.00	0.00	0.00	0.00	0.00	0.00	8.74	16.17
TRINITY_DN601186_c0_g1	0.00	0.00	0.00	52.84	18.88	0.00	0.00	0.00	71.12	0.00
TRINITY_DN601187_c0_g1	0.00	0.00	0.00	0.00	0.00	0.00	0.00	0.00	0.00	0.00
```
