## SupplementalFiles_AlvarezBuyllaetal for "Molecular physiology of pumiliotoxin sequestration in a poison frog": gut.kallisto.gene.counts.matrix (part 86 of 114)

```
TRINITY_DN601188_c0_g1	0.00	0.00	0.00	12.96	0.00	0.00	0.00	0.00	0.00	0.00
TRINITY_DN601192_c0_g1	0.00	0.00	0.00	0.00	0.00	0.00	0.00	0.00	0.00	0.00
TRINITY_DN601194_c0_g1	0.00	0.00	0.00	0.00	0.00	0.00	0.00	0.00	0.00	0.00
TRINITY_DN601195_c0_g1	12.31	15.02	0.00	0.00	0.00	0.00	0.00	11.84	0.00	0.00
TRINITY_DN601197_c0_g1	0.00	0.00	0.00	0.00	0.00	0.00	0.00	0.00	0.00	7.56
TRINITY_DN601197_c0_g2	0.00	10.07	4.47	0.00	0.00	0.00	0.00	0.00	4.24	5.86
TRINITY_DN60119_c0_g1	0.00	28.36	0.00	0.00	0.00	0.00	25.28	0.00	0.00	0.00
TRINITY_DN6011_c0_g1	17.73	7.10	7.93	9.07	4.57	9.30	26.65	8.84	24.18	40.88
TRINITY_DN6011_c0_g2	11.64	21.23	8.94	6.02	9.08	2.65	3.74	0.00	33.44	22.50
TRINITY_DN6011_c1_g1	12.54	16.41	6.20	7.25	10.50	7.82	13.18	4.94	30.30	29.45
TRINITY_DN601200_c0_g2	0.00	0.00	0.00	0.00	0.00	0.00	0.00	0.00	0.00	0.00
TRINITY_DN601202_c0_g1	0.00	5.67	0.00	0.00	0.00	0.00	6.19	0.00	0.00	9.12
TRINITY_DN601209_c0_g1	0.00	0.00	0.00	0.00	16.03	13.15	0.00	0.00	0.00	0.00
TRINITY_DN601211_c0_g1	7.10	0.00	14.37	0.00	0.00	0.00	18.08	0.00	0.00	45.66
TRINITY_DN601215_c0_g1	0.00	0.00	0.00	0.00	0.00	0.00	45.01	0.00	0.00	0.00
TRINITY_DN601216_c0_g1	0.00	0.00	0.00	0.00	0.00	0.00	0.00	0.00	0.00	0.00
TRINITY_DN60121_c1_g1	0.00	0.00	0.00	0.00	0.00	0.00	0.00	0.00	0.00	0.00
TRINITY_DN601221_c0_g1	0.00	0.00	0.00	0.00	0.00	0.00	0.00	0.00	0.00	0.00
TRINITY_DN601224_c0_g1	0.00	6.94	0.00	0.00	0.00	0.00	0.00	0.00	0.00	6.73
TRINITY_DN601225_c0_g1	0.00	0.00	0.00	0.00	0.00	0.00	0.00	0.00	0.00	0.00
TRINITY_DN601226_c0_g1	0.00	0.00	0.00	0.00	0.00	0.00	0.00	0.00	0.00	0.00
TRINITY_DN601230_c0_g1	0.00	0.00	0.00	0.00	0.00	0.00	0.00	0.00	0.00	0.00
TRINITY_DN601231_c0_g1	5.68	6.57	0.00	0.00	0.00	0.00	14.23	0.00	0.00	0.00
TRINITY_DN601232_c0_g1	0.00	0.00	0.00	0.00	0.00	0.00	0.00	0.00	13.17	12.52
TRINITY_DN601233_c0_g1	0.00	0.00	0.00	0.00	0.00	0.00	0.00	0.00	0.00	8.82
TRINITY_DN601236_c0_g1	0.00	0.00	0.00	0.00	0.00	0.00	0.00	0.00	0.00	0.00
TRINITY_DN601237_c0_g1	0.00	0.00	0.00	2.35	0.00	0.00	0.00	0.00	0.00	2.75
TRINITY_DN601239_c0_g1	26.29	0.00	0.00	0.00	0.00	0.00	0.00	0.00	0.00	0.00
TRINITY_DN60123_c0_g1	0.00	0.00	0.00	0.00	0.00	0.00	0.00	0.00	0.00	0.00
TRINITY_DN60123_c1_g1	0.00	0.00	0.00	0.00	0.00	0.00	0.00	0.00	14.03	0.00
TRINITY_DN60123_c1_g2	0.00	0.00	0.00	0.00	0.00	0.00	0.00	0.00	0.00	0.00
TRINITY_DN60123_c2_g1	0.00	0.00	0.00	0.00	0.00	0.00	0.00	0.00	0.00	0.00
TRINITY_DN601242_c0_g1	0.00	0.00	0.00	0.00	0.00	0.00	0.00	0.00	0.00	0.00
TRINITY_DN601243_c0_g1	8.46	0.00	8.58	0.00	0.00	0.00	0.00	0.00	0.00	7.79
TRINITY_DN601244_c0_g1	0.00	0.00	0.00	0.00	0.00	0.00	0.00	0.00	0.00	0.00
TRINITY_DN601245_c0_g1	0.00	0.00	0.00	0.00	0.00	0.00	0.00	0.00	0.00	0.00
TRINITY_DN601245_c1_g1	0.00	0.00	0.00	0.00	0.00	0.00	0.00	0.00	0.00	0.00
TRINITY_DN601247_c0_g1	0.00	0.00	0.00	0.00	0.00	0.00	0.00	0.00	0.00	14.13
TRINITY_DN601249_c0_g1	0.00	0.00	0.00	0.00	0.00	0.00	0.00	0.00	0.00	0.00
TRINITY_DN601251_c0_g1	0.00	0.00	0.00	0.00	0.00	11.59	0.00	0.00	0.00	0.00
TRINITY_DN601253_c0_g1	0.00	0.00	0.00	0.00	20.16	0.00	0.00	0.00	19.12	17.84
TRINITY_DN601254_c0_g1	0.00	0.00	0.00	0.00	0.00	0.00	0.00	0.00	0.00	0.00
TRINITY_DN601255_c0_g1	0.00	16.50	0.00	0.00	0.00	0.00	0.00	0.00	0.00	12.42
TRINITY_DN601256_c0_g1	4.08	0.00	0.00	0.00	0.00	0.00	0.00	0.00	0.00	0.00
TRINITY_DN601259_c0_g1	0.00	0.00	0.00	0.00	0.00	0.00	0.00	0.00	0.00	0.00
TRINITY_DN60125_c1_g1	0.00	0.00	0.00	0.00	0.00	0.00	0.00	0.00	0.00	0.00
TRINITY_DN60125_c3_g1	0.00	0.00	0.00	0.00	0.00	10.29	0.00	0.00	0.00	0.00
TRINITY_DN60125_c4_g1	0.00	0.00	0.00	0.00	13.07	0.00	0.00	0.00	0.00	0.00
TRINITY_DN60125_c4_g2	0.00	0.00	0.00	0.00	0.00	0.00	0.00	0.00	0.00	0.00
TRINITY_DN60125_c6_g1	0.00	0.00	0.00	0.00	0.00	0.00	0.00	0.00	0.00	0.00
TRINITY_DN60125_c7_g1	0.00	0.00	0.00	0.00	0.00	0.00	0.00	0.00	0.00	0.00
TRINITY_DN601261_c0_g1	0.00	0.00	0.00	0.00	0.00	0.00	0.00	0.00	0.00	6.26
TRINITY_DN601263_c0_g1	0.00	0.00	0.00	0.00	0.00	0.00	0.00	0.00	0.00	0.00
TRINITY_DN601264_c0_g1	0.00	0.00	0.00	0.00	0.00	0.00	0.00	0.00	0.00	0.00
TRINITY_DN601267_c0_g1	0.00	0.00	0.00	0.00	0.00	0.00	0.00	0.00	0.00	0.00
TRINITY_DN60126_c0_g1	0.00	14.80	0.00	0.00	0.00	0.00	0.00	0.00	0.00	0.00
TRINITY_DN60126_c2_g1	4.63	5.24	4.64	4.56	0.00	0.00	0.00	0.00	0.00	12.71
TRINITY_DN60126_c2_g2	0.00	0.00	0.00	0.00	0.00	0.00	0.00	0.00	0.00	34.62
TRINITY_DN60126_c2_g3	0.00	0.00	0.00	0.00	0.00	0.00	0.00	0.00	0.00	0.00
TRINITY_DN60126_c3_g1	0.00	0.00	0.00	0.00	0.00	0.00	0.00	0.00	0.00	0.00
TRINITY_DN60126_c3_g2	0.00	0.00	0.00	0.00	0.00	0.00	0.00	0.00	0.00	17.67
TRINITY_DN60126_c4_g1	0.00	0.00	0.00	0.00	0.00	0.00	0.00	0.00	0.00	9.75
TRINITY_DN60126_c5_g1	0.00	0.00	0.00	3.61	0.00	0.00	0.00	0.00	0.00	0.00
TRINITY_DN601276_c0_g1	15.73	0.00	0.00	0.00	0.00	0.00	0.00	0.00	0.00	0.00
TRINITY_DN601278_c1_g1	0.00	0.00	0.00	0.00	0.00	0.00	0.00	0.00	0.00	0.00
TRINITY_DN60127_c0_g1	0.00	0.00	0.00	0.00	0.00	0.00	0.00	0.00	4.90	0.00
TRINITY_DN60127_c0_g2	0.00	0.00	0.00	0.00	3.16	0.00	0.00	0.00	8.01	0.00
TRINITY_DN601281_c0_g1	0.00	0.00	0.00	0.00	0.00	0.00	0.00	0.00	13.47	12.81
TRINITY_DN601281_c1_g1	0.00	0.00	9.27	0.00	0.00	0.00	0.00	0.00	0.00	0.00
TRINITY_DN601282_c1_g1	0.00	0.00	12.20	0.00	0.00	0.00	0.00	0.00	0.00	11.02
TRINITY_DN601283_c0_g1	0.00	0.00	0.00	0.00	0.00	0.00	0.00	0.00	0.00	0.00
TRINITY_DN601284_c1_g1	0.00	0.00	0.00	0.00	0.00	0.00	0.00	0.00	0.00	0.00
TRINITY_DN601285_c0_g1	10.90	11.58	0.00	3.64	1.92	1.55	6.29	1.76	7.05	14.86
TRINITY_DN601286_c0_g1	0.00	0.00	0.00	0.00	0.00	0.00	0.00	0.00	27.37	0.00
TRINITY_DN601288_c0_g1	0.00	0.00	0.00	0.00	0.00	0.00	0.00	0.00	0.00	7.13
TRINITY_DN60128_c0_g2	0.00	0.00	0.00	0.00	5.35	0.00	6.38	0.00	4.87	0.00
TRINITY_DN60128_c1_g1	1.80	0.00	3.91	0.00	0.00	0.00	2.07	0.00	0.00	6.40
TRINITY_DN60128_c2_g1	0.00	0.00	0.00	0.00	0.00	1.68	0.00	0.00	0.00	0.00
TRINITY_DN60128_c3_g1	0.00	0.00	9.23	6.53	0.00	0.00	3.96	6.44	0.00	0.00
TRINITY_DN60128_c5_g1	0.00	0.00	0.00	0.00	0.00	0.00	0.00	0.00	9.81	0.00
TRINITY_DN601291_c0_g1	0.00	0.00	0.00	0.00	0.00	0.00	0.00	0.00	1.80	1.69
TRINITY_DN601291_c1_g1	0.00	0.00	0.00	0.00	0.00	0.00	0.00	0.00	4.94	0.00
TRINITY_DN601292_c0_g1	0.00	0.00	0.00	0.00	0.00	0.00	0.00	0.00	0.00	0.00
TRINITY_DN601293_c0_g1	0.00	0.00	0.00	0.00	0.00	0.00	0.00	0.00	0.00	0.00
TRINITY_DN601295_c0_g1	0.00	22.49	0.00	0.00	0.00	0.00	0.00	0.00	0.00	17.31
TRINITY_DN601298_c0_g1	0.00	0.00	0.00	0.00	0.00	0.00	0.00	0.00	0.00	0.00
TRINITY_DN60129_c0_g2	8.74	0.00	17.75	0.00	0.00	0.00	0.00	0.00	0.00	48.25
TRINITY_DN60129_c2_g1	0.00	0.00	0.00	16.07	0.00	14.21	0.00	0.00	0.00	0.00
TRINITY_DN6012_c0_g2	0.00	22.53	0.00	0.00	8.32	0.00	15.20	15.16	13.51	7.01
TRINITY_DN6012_c8_g1	29.65	0.00	54.73	0.00	35.23	55.15	142.61	0.00	126.82	198.60
TRINITY_DN601300_c0_g1	11.20	0.00	0.00	0.00	0.00	0.00	0.00	0.00	0.00	0.00
TRINITY_DN601301_c0_g1	0.00	0.00	0.00	0.00	0.00	0.00	0.00	0.00	0.00	0.00
TRINITY_DN601303_c1_g1	0.00	0.00	0.00	0.00	0.00	0.00	0.00	0.00	0.00	28.98
TRINITY_DN601306_c0_g1	0.00	0.00	0.00	0.00	0.00	0.00	0.00	0.00	0.00	0.00
TRINITY_DN601308_c0_g1	25.55	0.00	0.00	10.05	0.00	8.82	0.00	0.00	4.85	16.30
TRINITY_DN601309_c0_g1	0.00	0.00	0.00	0.00	0.00	0.00	0.00	0.00	0.00	0.00
TRINITY_DN60130_c0_g1	0.00	0.00	0.00	0.00	0.00	13.82	0.00	0.00	0.00	8.00
TRINITY_DN60130_c0_g2	0.00	44.99	0.00	0.00	0.00	0.00	0.00	0.00	18.49	0.00
TRINITY_DN60130_c0_g3	9.24	17.91	2.62	2.65	5.59	10.12	21.02	6.37	24.46	29.99
TRINITY_DN601310_c2_g1	0.00	0.00	0.00	2.21	2.34	0.00	2.59	0.00	4.28	6.04
TRINITY_DN601311_c0_g1	0.00	0.00	0.00	0.00	0.00	0.00	0.00	0.00	0.00	0.00
TRINITY_DN601311_c0_g3	0.00	0.00	0.00	0.00	0.00	0.00	0.00	0.00	0.00	0.00
TRINITY_DN601311_c0_g4	0.00	0.00	0.00	0.00	0.00	0.00	0.00	0.00	17.61	0.00
TRINITY_DN601311_c2_g1	0.00	0.00	0.00	0.00	0.00	0.00	0.00	0.00	0.00	0.00
TRINITY_DN601311_c3_g1	0.00	0.00	0.00	0.00	0.00	0.00	0.00	0.00	0.00	0.00
TRINITY_DN601312_c0_g1	0.00	0.00	0.00	0.00	0.00	0.00	0.00	0.00	0.00	8.82
TRINITY_DN601313_c0_g1	0.00	0.00	0.00	0.00	4.86	0.00	0.00	0.00	0.00	0.00
TRINITY_DN601314_c0_g1	0.00	0.00	0.00	0.00	0.00	0.00	0.00	0.00	0.00	0.00
TRINITY_DN601316_c0_g1	0.00	0.00	0.00	0.00	0.00	0.00	0.00	0.00	0.00	0.00
TRINITY_DN601318_c1_g1	0.00	0.00	0.00	0.00	0.00	0.00	0.00	0.00	0.00	0.00
TRINITY_DN60131_c0_g2	0.00	0.00	0.00	0.00	0.00	0.00	0.00	0.00	0.00	0.00
TRINITY_DN60131_c1_g1	0.00	0.00	0.00	0.00	0.00	0.00	0.00	0.00	0.00	26.09
TRINITY_DN60131_c1_g2	0.00	0.00	0.00	0.00	0.00	0.00	0.00	0.00	0.00	4.35
TRINITY_DN60131_c3_g1	15.52	0.00	15.66	0.00	0.00	0.00	0.00	0.00	0.00	28.26
TRINITY_DN60131_c4_g1	0.00	0.00	4.00	0.00	0.00	0.00	0.00	0.00	0.00	3.65
TRINITY_DN60131_c6_g1	0.00	0.00	0.00	0.00	0.00	15.45	0.00	0.00	0.00	0.00
TRINITY_DN601321_c0_g1	0.00	0.00	0.00	0.00	0.00	0.00	0.00	0.00	0.00	0.00
TRINITY_DN601323_c0_g1	0.00	0.00	0.00	0.00	0.00	0.00	0.00	0.00	0.00	0.00
TRINITY_DN601324_c1_g1	4.00	0.00	4.00	0.00	8.38	0.00	0.00	3.92	3.88	3.65
TRINITY_DN601324_c3_g1	0.00	28.85	0.00	0.00	0.00	0.00	0.00	0.00	0.00	0.00
TRINITY_DN601325_c0_g1	0.00	0.00	0.00	0.00	0.00	0.00	0.00	0.00	0.00	0.00
TRINITY_DN60132_c0_g1	0.00	0.00	0.00	0.00	0.00	0.00	0.00	0.00	0.00	0.00
TRINITY_DN60132_c0_g2	15.95	4.42	6.20	0.00	0.00	3.55	2.42	0.00	12.07	0.00
TRINITY_DN60132_c0_g3	55.24	0.00	0.00	0.00	19.17	0.00	0.00	0.00	17.59	25.40
TRINITY_DN60132_c0_g5	19.31	0.00	0.00	0.00	0.00	0.00	0.00	0.00	0.00	0.00
TRINITY_DN60132_c0_g6	0.00	0.00	0.00	0.00	0.00	0.00	0.00	0.00	15.58	0.00
TRINITY_DN60132_c0_g7	0.00	0.00	4.98	4.88	0.00	0.00	6.16	0.00	0.00	13.63
TRINITY_DN60132_c2_g1	0.00	0.00	0.00	0.00	0.00	0.00	0.00	0.00	0.00	0.00
TRINITY_DN601330_c0_g1	0.00	0.00	0.00	0.00	0.00	0.00	0.00	0.00	0.00	0.00
TRINITY_DN601331_c0_g1	0.00	0.00	0.00	0.00	0.00	0.00	6.72	0.00	0.00	4.93
TRINITY_DN601333_c0_g1	18.46	0.00	0.00	17.61	0.00	0.00	0.00	8.62	0.00	33.40
TRINITY_DN601337_c0_g1	0.00	4.91	0.00	0.00	0.00	0.00	0.00	0.00	0.00	7.97
TRINITY_DN601339_c1_g1	0.00	0.00	0.00	0.00	0.00	0.00	0.00	0.00	0.00	0.00
TRINITY_DN60133_c0_g2	0.00	3.30	0.00	0.00	6.36	0.00	0.00	2.95	5.80	2.76
TRINITY_DN60133_c0_g3	0.00	0.00	0.00	0.00	0.00	0.00	0.00	0.00	4.05	0.00
TRINITY_DN60133_c0_g4	4.95	0.00	0.00	0.00	0.00	0.00	0.00	0.00	0.00	4.53
TRINITY_DN60133_c1_g1	0.00	0.00	0.00	0.00	0.00	0.00	0.00	0.00	20.00	19.26
TRINITY_DN60133_c2_g1	0.00	0.00	0.00	0.00	0.00	0.00	0.00	0.00	0.00	0.00
TRINITY_DN601340_c0_g1	0.00	0.00	0.00	0.00	0.00	0.00	0.00	0.00	0.00	0.00
TRINITY_DN601342_c0_g1	1.81	0.00	0.00	0.00	0.00	0.00	0.00	0.00	0.00	0.00
TRINITY_DN601342_c2_g1	0.00	0.00	0.00	4.92	0.00	0.00	0.00	0.00	0.00	4.58
TRINITY_DN60134_c0_g1	0.00	2.92	0.00	0.00	0.00	0.00	1.59	0.00	1.36	1.27
TRINITY_DN60134_c2_g1	2.56	5.52	0.00	5.11	0.00	2.19	0.00	0.00	0.00	2.33
TRINITY_DN60134_c3_g1	0.00	9.01	0.00	0.00	0.00	0.00	0.00	0.00	0.00	6.94
TRINITY_DN60134_c4_g1	0.00	0.00	0.00	0.00	0.00	0.00	0.00	0.00	17.97	0.00
TRINITY_DN60134_c5_g1	0.00	0.00	0.00	0.00	0.00	0.00	0.00	0.00	0.00	0.00
TRINITY_DN601353_c0_g1	0.00	0.00	0.00	0.00	0.00	0.00	0.00	0.00	0.00	35.68
TRINITY_DN601356_c0_g1	8.20	0.00	0.00	0.00	0.00	0.00	0.00	0.00	7.82	7.53
TRINITY_DN601356_c1_g1	0.00	0.00	0.00	0.00	0.00	0.00	0.00	0.00	0.00	0.00
TRINITY_DN601356_c1_g2	0.00	0.00	0.00	5.04	0.00	0.00	6.38	0.00	0.00	18.79
TRINITY_DN601356_c2_g1	0.00	0.00	0.00	0.00	0.00	0.00	18.09	0.00	13.28	0.00
TRINITY_DN601358_c0_g1	4.94	6.14	0.98	0.00	1.05	0.84	0.00	0.00	5.80	1.80
TRINITY_DN60135_c0_g1	0.00	8.33	7.11	0.00	0.00	0.00	0.00	0.00	0.00	0.00
TRINITY_DN60135_c1_g1	0.00	0.00	0.00	0.00	0.00	0.00	0.00	0.00	0.00	0.00
TRINITY_DN601364_c0_g1	0.00	0.00	0.00	0.00	0.00	0.00	25.20	0.00	9.28	0.00
TRINITY_DN601368_c0_g1	0.00	0.00	0.00	0.00	0.00	0.00	0.00	7.50	0.00	14.01
TRINITY_DN601369_c0_g1	0.00	0.00	0.00	0.00	0.00	0.00	0.00	0.00	0.00	0.00
TRINITY_DN60136_c0_g1	0.00	0.00	0.00	0.00	18.88	0.00	0.00	0.00	0.00	0.00
TRINITY_DN60136_c1_g1	35.30	21.00	17.80	0.00	0.00	0.00	68.62	0.00	33.97	0.00
TRINITY_DN60136_c2_g1	0.00	0.00	0.00	0.00	0.00	9.58	0.00	0.00	0.00	0.00
TRINITY_DN601370_c0_g1	13.15	0.00	0.00	0.00	0.00	0.00	0.00	0.00	0.00	0.00
TRINITY_DN601371_c3_g1	0.00	0.00	0.00	0.00	0.00	0.00	0.00	0.00	9.01	0.00
TRINITY_DN601373_c0_g1	4.36	0.00	0.00	0.00	0.00	0.00	0.00	0.00	0.00	9.92
TRINITY_DN601374_c0_g1	0.00	0.00	0.00	0.00	0.00	0.00	0.00	0.00	0.00	0.00
TRINITY_DN601374_c1_g1	0.00	0.00	0.00	0.00	0.00	0.00	0.00	0.00	2.95	0.00
TRINITY_DN601374_c4_g1	0.00	0.00	0.00	0.00	0.00	0.00	0.00	0.00	0.00	0.00
TRINITY_DN601375_c0_g1	0.00	49.10	0.00	0.00	0.00	0.00	0.00	0.00	0.00	12.20
TRINITY_DN601376_c0_g1	0.00	4.50	0.00	0.00	0.00	0.00	0.00	0.00	0.00	3.67
TRINITY_DN601377_c0_g1	0.00	0.00	0.00	0.00	0.00	0.00	0.00	0.00	0.00	0.00
TRINITY_DN601377_c1_g1	0.00	0.00	0.00	0.00	0.00	0.00	0.00	0.00	0.00	11.67
TRINITY_DN601378_c0_g1	0.00	0.00	0.00	0.00	0.00	0.00	0.00	0.00	0.00	12.91
TRINITY_DN601379_c0_g1	0.00	0.00	0.00	0.00	0.00	0.00	0.00	0.00	0.00	0.00
TRINITY_DN60137_c0_g1	3.46	26.66	6.15	4.55	11.25	0.00	0.00	7.50	19.62	2.79
TRINITY_DN601380_c0_g1	0.00	0.00	0.00	0.00	0.00	0.00	0.00	0.00	0.00	0.00
TRINITY_DN601381_c0_g1	0.00	0.00	0.00	0.00	0.00	0.00	0.00	0.00	0.00	0.00
TRINITY_DN601384_c0_g1	2.25	41.59	4.48	0.00	20.16	0.00	25.28	0.00	2.18	19.89
TRINITY_DN601387_c1_g1	19.16	0.00	0.00	0.00	0.00	0.00	0.00	35.75	0.00	17.31
TRINITY_DN601387_c2_g1	39.83	0.00	0.00	0.00	0.00	0.00	0.00	0.00	0.00	0.00
TRINITY_DN601387_c3_g1	0.00	0.00	0.00	0.00	8.40	0.00	0.00	0.00	7.69	0.00
TRINITY_DN60138_c0_g1	0.00	0.00	0.00	0.00	0.00	0.00	0.00	0.00	0.00	0.00
TRINITY_DN601392_c0_g1	0.00	0.00	0.00	0.00	0.00	0.00	0.00	0.00	0.00	16.85
TRINITY_DN601394_c0_g1	13.35	0.00	0.00	0.00	0.00	0.00	0.00	0.00	0.00	0.00
TRINITY_DN601395_c0_g1	0.00	0.00	0.00	0.00	0.00	0.00	0.00	0.00	0.00	0.00
TRINITY_DN601396_c0_g1	0.00	0.00	0.00	0.00	0.00	0.00	19.31	0.00	7.20	0.00
TRINITY_DN601397_c0_g1	0.00	14.28	0.00	0.00	0.00	0.00	0.00	0.00	0.00	0.00
TRINITY_DN601398_c1_g1	10.97	13.35	0.00	0.00	0.00	0.00	0.00	0.00	0.00	0.00
TRINITY_DN601399_c0_g1	11.50	0.00	0.00	0.00	0.00	0.00	0.00	0.00	0.00	10.54
TRINITY_DN601399_c0_g3	0.00	0.00	0.00	0.00	0.00	0.00	0.00	0.00	0.00	6.02
TRINITY_DN601399_c0_g4	10.03	0.00	10.16	0.00	0.00	0.00	0.00	0.00	9.57	0.00
TRINITY_DN601399_c11_g1	0.00	0.00	0.00	0.00	0.00	0.00	0.00	0.00	0.00	0.00
TRINITY_DN601399_c3_g1	0.00	0.00	0.00	0.00	0.00	0.00	0.00	0.00	0.00	11.75
TRINITY_DN601399_c4_g1	15.14	0.00	0.00	0.00	0.00	0.00	0.00	0.00	0.00	55.05
TRINITY_DN601399_c5_g1	4.17	4.44	0.00	10.43	2.20	0.00	0.00	2.02	6.05	13.27
TRINITY_DN601399_c6_g1	0.00	0.00	0.00	0.00	12.93	0.00	16.28	0.00	0.00	0.00
TRINITY_DN601399_c7_g1	0.00	0.00	0.00	0.00	0.00	0.00	0.00	0.00	0.00	0.00
TRINITY_DN60139_c0_g1	7.10	0.00	0.00	0.00	0.00	0.00	0.00	0.00	0.00	0.00
TRINITY_DN60139_c0_g2	4.18	4.70	4.19	0.00	0.00	0.00	0.00	0.00	0.17	8.06
TRINITY_DN6013_c0_g1	35.40	40.99	50.55	28.30	17.63	38.08	27.00	15.05	164.91	54.86
TRINITY_DN601402_c0_g1	0.00	0.00	0.00	0.00	0.00	0.00	0.00	0.00	0.00	0.00
TRINITY_DN601402_c0_g2	0.00	0.00	0.00	0.00	0.00	0.00	0.00	0.00	0.00	0.00
TRINITY_DN601403_c0_g2	0.00	0.00	0.00	0.00	0.00	0.00	0.00	0.00	0.00	0.00
TRINITY_DN601403_c2_g1	0.00	0.00	0.00	0.00	0.00	0.00	0.00	0.00	0.00	0.00
TRINITY_DN601403_c3_g1	5.91	0.00	0.00	0.00	0.00	0.00	0.00	0.00	0.00	5.43
TRINITY_DN601403_c6_g1	0.00	0.00	0.00	0.00	0.00	0.00	0.00	4.89	0.00	0.00
TRINITY_DN601405_c0_g1	0.00	0.00	0.00	0.00	0.00	0.00	0.00	0.00	0.00	0.00
TRINITY_DN601405_c1_g1	0.00	0.00	0.00	0.00	0.00	0.00	0.00	0.00	0.00	0.00
TRINITY_DN601406_c0_g1	0.00	0.00	0.00	0.00	0.00	0.00	0.00	0.00	0.00	18.18
TRINITY_DN60140_c0_g1	0.00	0.00	0.00	0.00	0.00	0.00	0.00	0.00	0.00	0.00
TRINITY_DN60140_c0_g2	0.00	0.00	0.00	0.00	0.00	0.00	0.00	0.00	5.92	11.47
TRINITY_DN60140_c0_g3	5.25	12.00	10.52	10.30	0.00	0.00	6.53	5.15	4.98	9.61
TRINITY_DN60140_c0_g4	0.00	0.00	0.00	0.00	0.00	0.00	0.00	0.00	0.00	0.00
TRINITY_DN60140_c3_g1	0.00	13.79	0.00	0.00	0.00	0.00	0.00	0.00	0.00	31.17
TRINITY_DN60140_c4_g1	12.70	0.00	0.00	0.00	0.00	0.00	0.00	0.00	0.00	0.00
TRINITY_DN60140_c6_g1	0.00	0.00	0.01	0.00	0.00	0.00	0.00	0.00	0.00	0.00
TRINITY_DN60140_c7_g1	0.00	0.00	0.00	0.00	0.00	0.00	0.00	0.00	0.00	0.00
TRINITY_DN60140_c8_g1	0.00	0.00	0.00	0.00	0.00	0.00	0.00	0.00	0.00	0.00
TRINITY_DN601411_c0_g1	0.00	0.00	0.00	0.00	0.00	0.00	0.00	0.00	0.00	0.00
TRINITY_DN601411_c1_g1	0.00	0.00	0.00	0.00	0.00	0.00	0.00	0.00	0.00	0.00
TRINITY_DN601411_c2_g1	0.00	64.06	0.00	0.00	0.00	0.00	0.00	0.00	0.00	0.00
TRINITY_DN601411_c3_g1	0.00	0.00	0.00	0.00	0.00	0.00	0.00	0.00	0.00	0.00
TRINITY_DN601411_c4_g1	0.00	7.96	0.00	0.00	0.00	0.00	4.36	0.00	3.44	9.84
TRINITY_DN601412_c0_g1	0.00	8.15	0.00	0.00	0.00	0.00	0.00	0.00	0.00	6.71
TRINITY_DN601413_c0_g2	0.00	0.00	0.00	0.00	13.84	0.00	0.00	0.00	12.88	0.00
TRINITY_DN601418_c0_g1	19.92	0.00	0.00	0.00	0.00	0.00	0.00	0.00	19.32	18.01
TRINITY_DN60141_c0_g1	0.00	0.00	0.00	0.00	0.00	0.00	0.00	0.00	0.00	8.87
TRINITY_DN60141_c0_g2	0.00	0.00	0.00	3.26	0.00	0.00	16.05	0.00	2.21	4.43
TRINITY_DN60141_c1_g1	0.00	0.00	0.00	0.00	0.00	0.00	0.00	0.00	0.00	0.00
TRINITY_DN601420_c0_g1	0.00	0.00	0.00	3.26	3.45	0.00	0.00	3.21	0.00	5.98
TRINITY_DN601421_c0_g1	0.00	0.00	3.12	0.00	0.00	0.00	0.00	0.00	0.00	2.86
TRINITY_DN601423_c0_g1	3.14	8.24	4.67	1.57	0.00	0.00	3.60	1.52	4.58	8.56
TRINITY_DN601423_c0_g2	4.88	0.00	0.00	0.00	1.72	0.00	11.08	0.00	1.50	0.00
TRINITY_DN601424_c1_g1	0.00	0.00	0.00	0.00	0.00	0.00	0.00	0.00	0.00	0.00
TRINITY_DN601425_c0_g1	0.00	0.00	0.00	0.00	0.00	0.00	0.00	0.00	0.00	0.00
TRINITY_DN601425_c1_g1	3.06	0.00	0.00	0.00	0.00	0.00	0.00	0.00	0.00	0.00
TRINITY_DN601427_c0_g1	0.00	0.00	0.00	0.00	0.00	0.00	0.00	0.00	0.00	0.00
TRINITY_DN601428_c0_g1	0.00	0.00	0.00	0.00	0.00	0.00	0.00	0.00	0.00	0.00
TRINITY_DN601429_c0_g1	0.00	0.00	11.96	0.00	0.00	0.00	0.00	0.00	0.00	10.81
TRINITY_DN601432_c0_g1	3.26	0.00	0.00	0.00	0.00	0.00	0.00	0.00	3.12	0.00
TRINITY_DN601434_c0_g2	0.00	0.00	0.00	0.00	0.00	0.00	0.00	0.00	4.20	0.00
TRINITY_DN601435_c0_g1	0.00	0.00	0.00	0.00	0.00	0.00	0.00	0.00	3.68	0.00
TRINITY_DN601438_c0_g1	0.00	0.00	3.03	0.00	0.00	0.00	0.00	0.00	0.00	2.77
TRINITY_DN601438_c1_g1	1.59	3.35	0.00	1.60	1.68	0.00	0.00	0.00	0.00	0.00
TRINITY_DN601439_c0_g1	0.00	0.00	0.00	0.00	0.00	0.00	0.00	0.00	0.00	0.00
TRINITY_DN60143_c0_g1	12.49	0.00	12.65	0.00	6.19	0.00	0.00	0.00	12.02	11.42
TRINITY_DN60143_c0_g2	15.20	10.79	9.07	0.00	9.32	0.00	0.00	0.00	0.00	0.00
TRINITY_DN601441_c0_g1	0.00	0.00	3.48	0.00	0.00	4.64	0.00	0.00	0.00	0.00
TRINITY_DN601442_c0_g1	0.00	22.97	0.00	0.00	0.00	0.00	0.00	0.00	0.00	0.00
TRINITY_DN601444_c0_g1	0.00	0.00	0.00	0.00	0.00	0.00	0.00	0.00	0.00	0.00
TRINITY_DN601448_c0_g1	3.33	0.00	0.00	0.00	0.00	0.00	0.00	0.00	0.00	0.00
TRINITY_DN60144_c0_g1	14.39	0.00	7.13	0.00	0.00	7.40	0.00	0.00	0.00	57.15
TRINITY_DN60144_c0_g2	0.00	0.00	0.00	0.00	0.00	0.00	0.00	0.00	0.00	0.00
TRINITY_DN601450_c0_g1	0.00	0.00	0.00	0.00	0.00	0.00	0.00	0.00	0.00	0.00
TRINITY_DN601452_c0_g1	0.00	7.68	0.00	0.00	0.00	0.00	0.00	12.90	6.21	6.02
TRINITY_DN601454_c0_g1	1.94	5.73	3.85	0.00	2.05	2.76	14.16	0.00	0.00	4.28
TRINITY_DN601455_c0_g1	0.00	0.00	0.00	0.00	0.00	0.00	0.00	0.00	0.00	0.00
TRINITY_DN601457_c0_g1	0.00	0.00	0.00	0.00	0.00	0.00	0.00	0.00	14.27	0.00
TRINITY_DN601459_c0_g1	0.00	0.00	0.00	0.00	0.00	0.00	0.00	0.00	0.00	0.00
TRINITY_DN60145_c0_g1	14.81	17.65	15.01	0.00	7.71	32.20	0.00	7.29	63.53	13.59
TRINITY_DN601460_c0_g1	0.00	0.00	0.00	8.68	0.00	0.00	0.00	17.38	0.00	0.00
TRINITY_DN601462_c0_g1	0.00	0.00	0.00	0.00	0.00	0.00	0.00	0.00	0.00	14.00
TRINITY_DN601463_c0_g1	0.00	0.00	0.00	0.00	0.00	0.00	0.00	0.00	0.00	0.00
TRINITY_DN601464_c2_g1	0.00	0.00	0.00	0.00	0.00	0.00	0.00	0.00	0.00	0.00
TRINITY_DN601466_c0_g1	0.00	0.00	0.00	0.00	0.00	0.00	0.00	15.29	0.00	0.00
TRINITY_DN601469_c0_g1	8.12	0.00	0.00	2.09	2.20	0.00	7.02	0.00	0.00	6.60
TRINITY_DN60146_c0_g1	8.87	0.00	0.00	0.00	0.00	0.00	0.00	0.00	0.00	5.98
TRINITY_DN60146_c0_g2	2.62	0.00	0.00	0.00	0.00	2.24	0.00	0.00	0.00	11.90
TRINITY_DN60146_c0_g3	0.00	5.70	0.00	4.92	5.22	0.00	0.00	0.00	4.75	0.00
TRINITY_DN60146_c0_g4	2.99	0.00	0.00	0.00	0.00	7.50	0.00	8.56	9.21	0.00
TRINITY_DN60146_c2_g1	0.00	0.00	0.00	0.00	0.00	0.00	0.00	0.00	0.00	0.00
TRINITY_DN60146_c3_g1	0.00	0.00	0.00	0.00	8.14	0.00	0.00	0.00	0.00	0.00
TRINITY_DN601472_c0_g1	33.94	0.00	0.00	0.00	0.00	0.00	0.00	0.00	0.00	15.39
TRINITY_DN601473_c0_g2	0.00	0.00	0.00	0.00	0.00	0.00	0.00	0.00	0.00	0.00
TRINITY_DN601475_c0_g1	0.00	0.00	0.00	0.00	0.00	0.00	0.00	0.00	0.00	0.00
TRINITY_DN601476_c0_g1	0.00	0.00	0.00	0.00	0.00	0.00	0.00	0.00	0.00	0.00
TRINITY_DN601478_c0_g1	0.00	0.00	0.00	0.00	0.00	0.00	0.00	0.00	0.00	0.00
TRINITY_DN601479_c0_g1	0.00	0.00	0.00	0.00	22.31	0.00	0.00	0.00	10.28	29.56
TRINITY_DN601479_c1_g1	0.00	0.00	0.00	0.00	0.00	0.00	0.00	0.00	0.00	0.00
TRINITY_DN60147_c0_g2	0.00	0.00	0.00	0.00	0.00	0.00	0.00	0.00	25.35	0.00
TRINITY_DN601485_c1_g1	0.00	0.00	22.08	27.25	0.00	0.00	21.26	0.00	0.00	47.53
TRINITY_DN601485_c1_g3	0.00	16.85	0.00	0.00	0.00	0.00	0.00	0.00	13.38	30.38
TRINITY_DN601487_c0_g1	0.00	0.00	0.00	0.00	0.00	0.00	0.00	0.00	11.26	0.00
TRINITY_DN601489_c0_g1	7.20	0.00	0.00	0.00	0.00	0.00	0.00	0.00	0.00	0.00
TRINITY_DN60148_c0_g1	0.00	0.00	0.00	1.30	0.00	0.00	1.47	2.17	0.00	0.00
TRINITY_DN60148_c0_g2	3.03	0.00	6.03	0.00	0.00	0.00	0.00	0.79	2.90	8.27
TRINITY_DN60148_c0_g3	0.00	0.00	0.00	0.00	0.00	0.00	0.00	22.55	0.00	10.75
TRINITY_DN60148_c0_g4	9.45	20.44	0.00	6.91	14.65	0.00	0.00	0.00	7.87	21.94
TRINITY_DN60148_c0_g5	0.00	0.00	0.00	0.00	6.64	0.00	0.00	0.00	0.00	0.00
TRINITY_DN60148_c1_g1	0.00	0.00	0.00	0.00	0.00	0.00	0.00	0.00	0.00	0.00
TRINITY_DN60148_c2_g1	10.90	0.00	0.00	0.00	0.00	0.00	0.00	0.00	0.00	0.00
TRINITY_DN60148_c3_g1	0.00	0.00	0.00	0.00	0.00	0.00	0.00	13.05	0.00	37.56
TRINITY_DN601491_c0_g1	0.00	0.00	0.00	0.00	0.00	0.00	15.94	0.00	0.00	0.00
TRINITY_DN601493_c3_g1	0.00	0.00	0.00	0.00	0.00	0.00	0.00	0.00	0.00	0.00
TRINITY_DN601497_c0_g1	0.00	0.00	0.00	0.00	0.00	0.00	0.00	0.00	0.00	0.00
TRINITY_DN601497_c1_g1	0.00	0.00	0.00	0.00	0.00	0.00	0.00	0.00	12.98	12.33
TRINITY_DN601498_c0_g1	0.00	0.00	0.00	0.00	0.00	0.00	0.00	0.00	14.26	0.00
TRINITY_DN6014_c0_g1	260.53	178.19	81.64	58.90	130.31	166.69	123.85	83.97	754.51	522.63
TRINITY_DN601501_c0_g1	0.00	0.00	0.00	0.00	0.00	0.00	2.75	0.00	0.00	2.14
TRINITY_DN601502_c0_g1	0.00	0.00	0.00	0.00	0.00	0.00	0.00	0.00	4.54	8.74
TRINITY_DN601504_c0_g1	0.00	0.00	17.45	0.00	0.00	0.00	0.00	0.00	0.00	0.00
TRINITY_DN601505_c0_g1	0.00	0.00	0.00	0.00	0.00	0.00	0.00	0.00	0.00	0.00
TRINITY_DN601506_c0_g1	0.00	0.00	0.00	0.00	0.00	0.00	0.00	0.00	0.00	0.00
TRINITY_DN601508_c0_g1	0.00	0.00	0.00	0.00	0.00	0.00	0.00	0.00	0.00	0.00
TRINITY_DN60150_c0_g1	0.00	0.00	0.00	0.00	0.00	0.00	0.00	0.00	0.00	0.00
TRINITY_DN60150_c1_g1	0.00	0.00	0.00	0.00	0.00	0.00	0.00	0.00	0.00	13.73
TRINITY_DN60150_c1_g4	3.58	7.56	4.68	2.35	2.48	0.00	2.76	2.29	0.00	10.70
TRINITY_DN60150_c2_g1	0.00	0.00	0.00	0.00	0.00	0.00	0.00	0.00	0.00	0.00
TRINITY_DN60150_c3_g1	0.00	0.00	0.00	0.00	0.00	0.00	46.90	0.00	17.43	0.00
TRINITY_DN60150_c3_g3	0.00	0.00	0.00	0.00	0.00	0.00	0.00	0.00	0.00	0.00
TRINITY_DN60150_c3_g4	0.00	0.00	0.00	0.00	0.00	0.00	0.00	0.00	0.00	28.48
TRINITY_DN60150_c4_g1	3.31	0.00	0.00	0.00	0.00	0.00	0.00	0.00	0.00	0.00
TRINITY_DN60150_c5_g1	0.00	0.00	0.00	0.00	2.80	0.00	3.15	0.00	0.00	9.70
TRINITY_DN60150_c7_g1	0.00	0.00	0.00	0.00	0.00	0.00	0.00	0.00	0.00	0.00
TRINITY_DN601511_c0_g1	0.00	0.00	0.00	0.00	0.00	0.00	0.00	0.00	17.61	33.08
TRINITY_DN601512_c0_g1	0.00	0.00	0.00	0.00	0.00	0.00	0.00	0.00	0.00	0.00
TRINITY_DN601519_c0_g1	0.00	0.00	0.00	0.00	0.00	0.00	0.00	0.00	0.00	0.00
TRINITY_DN601521_c1_g1	0.00	0.00	0.00	0.00	0.00	0.00	0.00	0.00	0.00	0.00
TRINITY_DN601523_c0_g1	0.00	0.00	0.00	0.00	0.00	0.00	0.00	0.00	0.00	3.82
TRINITY_DN601526_c0_g1	0.00	0.00	0.00	0.00	0.00	0.00	0.00	0.00	0.00	4.70
TRINITY_DN601526_c0_g2	0.00	0.00	0.00	0.00	0.00	0.00	0.00	0.00	0.00	0.00
TRINITY_DN601526_c1_g1	0.00	0.00	0.00	0.00	0.00	0.00	0.00	0.00	0.00	0.00
TRINITY_DN601526_c1_g2	6.31	0.00	0.00	0.00	0.00	0.00	0.00	0.00	0.00	0.00
TRINITY_DN601526_c2_g1	8.99	10.86	9.13	0.00	0.00	0.00	0.00	0.00	0.00	0.00
TRINITY_DN601526_c3_g1	0.00	13.26	0.00	0.00	0.00	0.00	14.17	0.00	0.00	19.95
TRINITY_DN601527_c0_g1	0.00	0.00	0.00	9.57	0.00	0.00	0.00	0.00	0.00	0.00
TRINITY_DN601528_c0_g1	0.00	0.00	0.00	0.00	0.00	0.00	0.00	0.00	0.00	17.67
TRINITY_DN601529_c0_g1	0.00	0.00	0.00	0.00	0.00	0.00	0.00	0.00	0.00	0.00
TRINITY_DN60152_c0_g1	0.00	0.00	4.63	0.00	0.00	0.00	0.00	0.00	0.00	8.44
TRINITY_DN60152_c1_g2	0.00	11.74	0.00	0.00	0.00	7.95	8.56	0.00	3.39	5.22
TRINITY_DN60152_c2_g1	0.00	0.00	0.00	0.00	0.00	0.00	0.00	0.00	0.00	7.65
TRINITY_DN60152_c3_g1	0.00	0.00	0.00	3.74	0.00	2.08	0.00	0.00	4.69	4.42
TRINITY_DN60152_c4_g1	0.00	0.00	0.00	0.00	7.13	0.00	0.00	0.00	0.00	0.00
TRINITY_DN60152_c5_g1	13.46	0.00	0.00	0.00	0.00	11.51	0.00	0.00	25.96	0.00
TRINITY_DN60152_c6_g1	0.00	0.00	0.00	15.27	0.00	0.00	0.00	0.00	0.00	0.00
TRINITY_DN60152_c8_g1	0.00	0.00	0.00	0.00	0.00	0.00	0.00	0.00	0.00	9.86
TRINITY_DN60152_c9_g1	0.00	0.00	0.00	0.00	0.00	0.00	0.00	0.00	10.48	0.00
TRINITY_DN601530_c1_g1	0.00	0.00	0.00	0.00	0.00	0.00	0.00	0.00	0.00	0.00
TRINITY_DN601531_c0_g1	0.00	0.00	0.00	0.00	0.00	0.00	5.05	0.00	0.00	0.00
TRINITY_DN601532_c0_g1	2.12	2.26	0.00	0.00	0.00	0.00	0.00	2.06	0.00	1.93
TRINITY_DN601533_c0_g1	2.93	0.00	0.00	0.00	0.00	0.00	0.00	0.00	0.00	0.00
TRINITY_DN601537_c0_g1	0.00	0.00	0.00	0.00	0.00	0.00	0.00	0.00	6.53	12.63
TRINITY_DN601539_c0_g1	0.00	2.37	0.00	0.00	0.00	3.79	2.59	0.00	4.29	18.15
TRINITY_DN601539_c1_g1	0.00	0.00	0.00	0.00	0.00	0.00	0.00	0.00	0.00	7.44
TRINITY_DN601539_c2_g1	0.00	0.00	0.00	0.00	0.00	0.00	0.00	8.11	0.00	0.00
TRINITY_DN60153_c0_g1	9.31	0.00	0.00	0.00	0.00	8.07	0.00	0.00	17.81	0.00
TRINITY_DN601545_c3_g1	0.00	0.00	0.00	0.00	0.00	0.00	0.00	0.00	0.00	8.55
TRINITY_DN601546_c0_g1	0.00	0.00	0.00	0.00	0.00	0.00	0.00	0.00	0.00	23.15
TRINITY_DN601546_c1_g1	0.00	48.41	0.00	0.00	0.00	0.00	0.00	9.66	9.51	18.28
TRINITY_DN601547_c0_g1	0.00	0.00	0.00	0.00	0.00	0.00	0.00	0.00	0.00	0.00
TRINITY_DN601547_c0_g2	0.00	0.00	0.00	7.68	0.00	0.00	0.00	0.00	7.45	7.19
TRINITY_DN601548_c0_g1	0.00	16.65	0.00	0.00	0.00	0.00	8.95	0.00	0.00	0.00
TRINITY_DN601549_c0_g1	0.00	0.00	0.00	0.00	0.00	0.00	0.00	0.00	0.00	0.00
TRINITY_DN60154_c0_g1	0.00	0.00	13.01	0.00	0.00	0.00	0.00	0.00	0.00	0.00
TRINITY_DN601550_c1_g1	0.00	0.00	0.00	8.56	0.00	0.00	0.00	0.00	0.00	0.00
TRINITY_DN601551_c0_g1	0.00	0.00	0.00	0.00	0.00	0.00	0.00	0.00	12.67	36.14
TRINITY_DN601553_c1_g1	0.00	0.00	0.00	0.00	0.00	0.00	0.00	0.00	0.00	0.00
TRINITY_DN601554_c0_g1	0.00	0.00	0.00	0.00	0.00	0.00	0.00	0.00	0.00	0.00
TRINITY_DN601558_c0_g1	0.00	0.00	0.00	0.00	0.00	0.00	0.00	0.00	0.00	0.00
TRINITY_DN601558_c1_g1	0.00	0.00	0.00	0.00	0.00	0.00	0.00	0.00	0.00	0.00
TRINITY_DN60155_c0_g1	0.00	0.00	0.00	0.00	0.00	0.00	0.00	0.00	32.60	0.00
TRINITY_DN60155_c0_g2	20.69	4.35	0.00	0.00	0.00	0.00	9.02	4.96	11.09	0.00
TRINITY_DN601561_c0_g1	0.00	0.00	0.00	0.00	0.00	0.00	0.00	0.00	0.00	45.40
TRINITY_DN601561_c1_g1	0.00	0.00	0.00	0.00	0.00	0.00	0.00	0.00	0.00	0.00
TRINITY_DN601564_c0_g1	0.00	0.00	0.00	8.33	0.00	0.00	0.00	0.00	8.12	0.00
TRINITY_DN601564_c0_g2	0.00	0.00	0.00	0.00	0.00	0.00	0.00	7.76	0.00	0.00
TRINITY_DN601564_c1_g1	0.00	0.00	0.00	0.00	0.00	0.00	0.00	0.00	0.00	0.00
TRINITY_DN601564_c1_g2	17.59	42.43	0.00	0.00	9.17	0.00	0.00	0.00	0.00	8.09
TRINITY_DN601564_c2_g1	0.00	0.00	0.00	0.00	0.00	0.00	0.00	0.00	0.00	0.00
TRINITY_DN601565_c0_g1	0.00	0.00	0.00	0.00	0.00	0.00	0.00	0.00	0.00	0.00
TRINITY_DN601565_c1_g1	0.00	0.00	0.00	0.00	0.00	0.00	17.67	0.00	0.00	0.00
TRINITY_DN601567_c0_g1	0.00	0.00	0.00	0.00	0.00	0.00	0.00	0.00	0.00	0.00
TRINITY_DN601568_c0_g1	0.00	0.00	0.00	0.00	0.00	0.00	0.00	0.00	0.00	0.00
TRINITY_DN601569_c0_g1	0.00	0.00	0.00	8.24	0.00	0.00	10.86	0.00	0.00	0.00
TRINITY_DN60156_c0_g1	0.00	0.00	0.00	0.00	0.00	0.00	0.00	0.00	16.99	0.00
TRINITY_DN60156_c0_g2	10.03	0.00	0.00	0.00	0.00	0.00	0.00	0.00	9.57	0.00
TRINITY_DN60156_c0_g3	0.00	0.00	0.00	0.00	0.00	0.00	0.00	0.00	8.74	0.00
TRINITY_DN60156_c0_g6	0.00	0.00	14.75	0.00	0.00	0.00	0.00	0.00	14.03	0.00
TRINITY_DN60156_c1_g1	0.00	0.00	0.00	0.00	0.00	0.00	0.00	0.00	0.00	0.00
TRINITY_DN601570_c1_g1	0.00	0.00	0.00	0.00	0.00	0.00	0.00	0.00	0.00	0.00
TRINITY_DN601570_c2_g1	0.00	0.00	0.00	0.00	0.00	0.00	0.00	0.00	0.00	0.00
TRINITY_DN601570_c3_g1	0.00	0.00	0.00	0.00	0.00	0.00	0.00	0.00	0.00	15.51
TRINITY_DN601570_c4_g1	0.00	0.00	0.00	0.00	0.00	0.00	0.00	18.20	0.00	0.00
TRINITY_DN601570_c6_g1	0.00	0.00	0.00	0.00	0.00	0.00	0.00	0.00	0.00	0.00
TRINITY_DN601572_c0_g1	0.00	0.00	0.00	0.00	0.00	0.00	0.00	0.00	0.00	0.00
TRINITY_DN601575_c0_g1	0.00	0.00	0.00	0.00	0.00	0.00	0.00	0.00	0.00	0.00
TRINITY_DN601577_c0_g1	0.00	0.00	0.00	0.00	0.00	0.00	0.00	0.00	0.00	0.00
TRINITY_DN601578_c0_g1	0.00	0.00	0.00	0.00	0.00	0.00	0.00	0.00	0.00	0.00
TRINITY_DN601578_c1_g1	0.00	0.00	0.00	0.00	0.00	0.00	0.00	0.00	0.00	71.37
TRINITY_DN601579_c0_g1	0.00	3.45	0.00	0.00	0.00	0.00	0.00	0.00	1.60	7.46
TRINITY_DN60157_c0_g1	0.00	0.00	0.00	0.00	0.00	0.00	0.00	0.00	0.00	0.00
TRINITY_DN60157_c1_g1	0.00	0.00	0.00	0.00	0.00	0.00	0.00	0.00	0.00	0.00
TRINITY_DN601582_c0_g1	0.00	0.00	0.00	0.00	0.00	0.00	0.00	0.00	11.47	0.00
TRINITY_DN601589_c0_g1	0.00	0.00	0.00	0.00	0.00	0.00	0.00	0.00	33.05	0.00
TRINITY_DN60158_c0_g1	0.00	4.62	0.00	0.00	12.95	0.00	0.00	8.90	0.00	3.77
TRINITY_DN60158_c2_g1	0.00	0.00	0.00	4.27	4.52	5.72	0.00	0.00	4.11	0.00
TRINITY_DN60158_c2_g2	0.00	0.00	0.00	0.00	0.00	0.00	0.00	0.00	0.00	0.00
TRINITY_DN60158_c2_g3	0.00	0.00	0.00	0.00	0.00	0.00	0.00	0.00	0.00	9.91
TRINITY_DN60158_c2_g4	0.00	0.00	0.00	0.00	0.00	0.00	0.00	0.00	0.00	0.00
TRINITY_DN60158_c2_g5	0.00	0.00	0.00	0.00	0.00	0.00	0.00	0.00	0.00	0.00
TRINITY_DN601590_c1_g1	0.00	23.40	0.00	0.00	0.00	16.80	0.00	0.00	0.00	0.00
TRINITY_DN601591_c0_g1	6.57	0.00	0.00	0.00	0.00	0.00	0.00	0.00	0.00	18.14
TRINITY_DN601593_c0_g1	0.00	0.00	0.00	0.00	0.00	0.00	0.00	0.00	0.00	0.00
TRINITY_DN601595_c0_g1	0.00	0.00	0.00	0.00	0.00	0.00	0.00	0.00	0.00	0.00
TRINITY_DN601597_c0_g1	0.00	0.00	0.00	0.00	0.00	0.00	0.00	0.00	0.00	0.00
TRINITY_DN601599_c0_g1	0.00	0.00	0.00	0.00	0.00	0.00	0.00	0.00	0.00	0.00
TRINITY_DN60159_c0_g1	61.59	0.00	0.00	14.78	0.00	0.00	0.00	0.00	0.00	31.76
TRINITY_DN60159_c1_g1	18.96	0.00	0.00	0.00	0.00	0.00	0.00	0.00	18.30	0.00
TRINITY_DN6015_c0_g1	9.04	50.49	0.87	8.16	0.00	16.18	29.85	9.20	46.09	0.00
TRINITY_DN6015_c0_g2	0.00	0.00	0.00	0.00	0.00	0.00	0.00	0.00	0.00	2.25
TRINITY_DN6015_c10_g1	15.40	12.76	12.21	19.64	7.61	7.86	13.89	4.95	40.17	44.79
TRINITY_DN6015_c2_g1	0.00	0.00	0.00	0.00	0.00	0.00	0.00	0.00	0.00	23.34
TRINITY_DN6015_c3_g1	0.00	0.00	0.00	0.00	0.00	0.00	0.00	0.00	0.00	0.00
TRINITY_DN6015_c3_g2	0.00	0.00	0.00	0.00	0.00	0.00	0.00	0.00	0.00	0.00
TRINITY_DN6015_c4_g1	0.00	0.00	0.00	0.00	0.00	0.00	0.00	0.00	0.00	0.00
TRINITY_DN601600_c1_g1	0.00	0.00	0.00	0.00	0.00	0.00	0.00	0.00	0.00	0.00
TRINITY_DN601602_c0_g1	0.00	0.00	0.00	0.00	0.00	0.00	0.00	0.00	0.00	0.00
TRINITY_DN601602_c1_g1	0.00	0.00	0.00	0.00	0.00	0.00	0.00	0.00	34.28	0.00
TRINITY_DN601603_c1_g1	0.00	0.00	0.00	0.00	0.00	0.00	0.00	6.11	0.00	5.71
TRINITY_DN601605_c0_g1	0.00	0.00	0.00	0.00	0.00	0.00	0.00	0.00	0.00	4.29
TRINITY_DN601606_c0_g1	0.00	0.00	0.00	0.00	0.00	0.00	0.00	0.00	0.00	0.00
TRINITY_DN601608_c0_g1	16.24	0.00	0.00	0.00	0.00	0.00	0.00	0.00	0.00	0.00
TRINITY_DN601609_c0_g1	0.00	0.00	0.00	0.00	0.00	0.00	0.00	0.00	0.00	0.00
TRINITY_DN601611_c0_g1	0.00	0.00	0.00	0.00	0.00	4.86	0.00	0.00	5.33	5.15
TRINITY_DN601611_c1_g1	0.00	0.00	0.00	0.00	0.00	14.76	0.00	0.00	0.00	0.00
TRINITY_DN601613_c0_g1	0.00	0.00	9.60	0.00	0.00	0.00	12.28	0.00	0.00	26.11
TRINITY_DN601615_c0_g1	0.00	0.00	0.00	0.00	0.00	0.00	0.00	0.00	0.00	0.00
TRINITY_DN601616_c0_g1	0.00	0.00	0.00	0.00	0.00	0.00	89.86	0.00	0.00	0.00
TRINITY_DN601617_c0_g1	0.00	0.00	0.00	0.00	0.00	0.00	0.00	0.00	0.00	6.69
TRINITY_DN601619_c0_g1	0.00	0.00	0.00	6.69	0.00	0.00	0.00	0.00	0.00	31.30
TRINITY_DN601624_c0_g1	0.00	8.50	0.00	0.00	0.00	0.00	9.13	0.00	0.00	0.00
TRINITY_DN601625_c0_g1	0.00	0.00	8.01	0.00	0.00	0.00	20.29	0.00	0.00	0.00
TRINITY_DN601626_c1_g1	0.00	0.00	0.00	0.00	0.00	0.00	0.00	0.00	0.00	0.00
TRINITY_DN601626_c2_g1	0.00	0.00	0.00	0.00	0.00	0.00	9.04	0.00	0.00	0.00
TRINITY_DN601627_c0_g1	0.00	0.00	0.00	0.00	7.09	0.00	0.00	0.00	0.00	0.00
TRINITY_DN601628_c0_g1	0.00	15.47	0.00	0.00	0.00	0.00	4.60	0.00	3.61	6.90
TRINITY_DN60162_c0_g1	2.10	0.00	4.90	0.00	0.00	4.21	0.00	0.00	0.00	0.00
TRINITY_DN60162_c0_g2	0.00	0.00	0.00	0.00	0.00	0.00	0.00	0.00	1.49	0.00
TRINITY_DN60162_c2_g2	0.00	0.00	0.00	0.00	0.00	0.00	0.00	0.00	0.00	0.00
TRINITY_DN60162_c2_g3	7.83	13.10	3.92	0.00	4.10	0.00	0.00	0.00	0.00	3.57
TRINITY_DN60162_c2_g4	2.59	1.75	0.00	0.00	0.00	0.00	3.83	0.00	3.24	3.03
TRINITY_DN601630_c0_g1	0.00	5.28	4.68	0.00	0.00	0.00	0.00	0.00	0.00	0.00
TRINITY_DN601633_c0_g1	0.00	0.00	0.00	0.00	0.00	0.00	0.00	0.00	7.58	0.00
TRINITY_DN601637_c0_g1	0.00	0.00	0.00	0.00	0.00	0.00	0.00	0.00	0.00	0.00
TRINITY_DN601638_c0_g1	4.53	5.12	4.55	0.00	0.00	0.00	0.00	0.00	8.63	14.33
TRINITY_DN60163_c0_g1	7.20	7.04	8.06	0.00	18.04	15.46	9.18	0.00	26.84	47.43
TRINITY_DN60163_c0_g2	12.49	23.53	12.65	0.00	0.00	1.51	0.00	0.00	0.00	0.00
TRINITY_DN601642_c1_g1	1.64	5.30	0.00	0.00	2.02	0.00	0.00	0.00	5.83	1.45
TRINITY_DN601642_c1_g2	3.97	0.00	2.31	2.50	2.01	1.29	2.55	1.46	2.46	4.30
TRINITY_DN601643_c0_g1	0.00	0.00	0.00	3.25	0.00	2.81	3.73	0.00	6.02	0.00
TRINITY_DN601643_c2_g1	0.00	0.00	0.00	0.00	0.00	0.00	0.00	0.00	0.00	0.00
TRINITY_DN601643_c2_g2	0.00	0.00	0.00	0.00	0.00	0.00	0.00	0.00	0.00	0.00
TRINITY_DN601643_c2_g3	4.58	0.00	0.00	0.00	0.00	0.00	5.66	0.00	4.36	0.00
TRINITY_DN601645_c0_g1	9.32	0.00	0.00	0.00	0.00	0.00	0.00	0.00	4.43	12.79
TRINITY_DN601647_c0_g1	0.00	0.00	0.00	0.00	0.00	0.00	0.00	0.00	15.30	14.49
TRINITY_DN601648_c0_g1	6.26	0.00	0.00	0.00	0.00	0.00	0.00	0.00	0.00	0.00
TRINITY_DN601648_c1_g1	1.82	3.85	0.00	0.00	0.00	0.00	2.10	0.00	1.77	9.94
TRINITY_DN601649_c0_g2	8.28	0.00	0.00	0.00	0.00	0.00	0.00	0.00	0.00	0.00
TRINITY_DN601649_c1_g1	0.00	0.00	0.00	0.00	0.00	0.00	0.00	0.00	13.17	0.00
TRINITY_DN601649_c2_g1	0.00	0.00	0.00	0.00	0.00	0.00	0.00	0.00	0.00	15.27
TRINITY_DN60164_c0_g1	0.00	30.68	0.00	0.00	0.00	0.00	0.00	0.00	8.69	5.62
TRINITY_DN60164_c11_g1	3.72	4.13	0.00	0.00	0.00	3.19	0.00	0.00	0.00	0.00
TRINITY_DN60164_c13_g1	0.00	0.00	0.00	0.00	0.00	0.00	0.00	0.00	0.00	0.00
TRINITY_DN60164_c18_g1	0.00	0.00	0.00	0.00	0.00	0.00	0.00	0.00	0.00	0.00
TRINITY_DN60164_c1_g1	0.00	0.00	13.65	0.00	0.00	0.00	0.00	0.00	0.00	84.06
TRINITY_DN60164_c1_g2	0.00	0.00	15.93	0.00	0.00	0.00	0.00	0.00	0.00	14.36
TRINITY_DN60164_c5_g1	0.00	0.00	0.00	0.00	0.00	0.00	0.00	0.00	0.00	0.00
TRINITY_DN60164_c7_g1	0.00	0.00	0.00	0.00	0.00	0.00	0.00	0.00	0.00	14.60
TRINITY_DN60164_c9_g1	0.00	0.00	0.00	0.00	5.06	0.00	6.00	0.00	0.00	0.00
TRINITY_DN601650_c0_g1	0.00	0.00	0.00	2.45	0.00	0.00	0.00	0.00	4.73	4.46
TRINITY_DN601652_c0_g1	0.00	0.00	0.00	0.00	0.00	0.00	0.00	0.00	0.00	0.00
TRINITY_DN601653_c0_g1	4.59	0.00	0.00	0.00	0.00	0.00	0.00	0.00	0.00	0.00
TRINITY_DN601653_c2_g1	0.00	0.00	3.17	0.00	0.00	4.49	1.83	6.18	1.55	5.81
TRINITY_DN601653_c4_g1	0.00	0.00	0.00	0.00	0.00	0.00	0.00	0.00	0.00	0.00
TRINITY_DN601659_c0_g1	0.00	0.00	0.00	0.00	0.00	0.00	0.00	0.00	0.00	0.00
TRINITY_DN60165_c0_g2	0.00	9.05	4.17	0.00	0.00	0.00	4.95	0.00	0.00	0.00
TRINITY_DN60165_c0_g3	0.00	0.00	0.00	0.00	0.00	0.00	0.00	0.00	0.00	0.00
TRINITY_DN60165_c0_g4	0.00	0.00	0.00	0.00	0.00	0.00	0.00	7.43	0.00	0.00
TRINITY_DN601660_c0_g1	0.00	0.00	0.00	0.00	0.00	0.00	0.00	0.00	0.00	15.00
TRINITY_DN601664_c0_g1	0.00	0.00	0.00	0.00	0.00	0.00	0.00	0.00	0.00	15.40
TRINITY_DN601665_c0_g1	0.00	0.00	0.00	0.00	0.00	0.00	0.00	0.00	0.00	0.00
TRINITY_DN601665_c0_g3	0.00	0.00	0.00	0.00	0.00	0.00	0.00	0.00	10.25	0.00
TRINITY_DN601666_c0_g1	0.00	0.00	0.00	0.00	0.00	0.00	0.00	0.00	0.00	0.00
TRINITY_DN601667_c1_g1	15.52	18.72	0.00	0.00	0.00	0.00	0.00	0.00	14.91	0.00
TRINITY_DN601667_c2_g1	0.00	0.00	0.00	0.00	0.00	0.00	0.00	0.00	0.00	31.31
TRINITY_DN601668_c0_g1	0.00	0.00	0.00	0.00	0.00	0.00	0.00	0.00	0.00	0.00
TRINITY_DN601669_c0_g1	0.00	0.00	0.00	0.00	0.00	0.00	0.00	0.00	2.22	0.00
TRINITY_DN60166_c0_g1	0.00	0.00	0.00	0.00	0.00	0.00	0.00	10.45	0.00	3.25
TRINITY_DN60166_c0_g2	0.00	0.00	0.00	0.00	0.00	0.00	0.00	11.52	0.00	0.00
TRINITY_DN60166_c2_g1	0.00	0.00	0.00	0.00	0.00	0.00	0.00	0.00	0.00	0.00
TRINITY_DN601671_c0_g1	10.97	0.00	0.00	21.25	0.00	0.00	14.27	0.00	0.00	0.00
TRINITY_DN601671_c2_g1	0.00	0.00	0.00	0.00	24.46	0.00	0.00	0.00	0.00	0.00
TRINITY_DN601674_c0_g1	0.00	0.00	0.00	0.00	0.00	0.00	0.00	0.00	0.00	0.00
TRINITY_DN601675_c0_g1	0.00	0.00	0.00	0.00	0.00	0.00	0.00	0.00	22.34	0.00
TRINITY_DN601676_c0_g1	0.00	0.00	0.00	0.00	0.00	0.00	0.00	0.00	0.00	0.00
TRINITY_DN60167_c0_g1	31.35	17.17	0.00	0.00	0.00	0.00	0.00	7.12	0.00	0.00
TRINITY_DN60167_c0_g2	0.00	3.18	0.00	4.53	4.81	1.75	31.88	0.00	13.12	8.41
TRINITY_DN601680_c0_g1	0.00	0.00	0.00	0.00	0.00	0.00	0.00	0.00	0.00	0.00
TRINITY_DN601681_c0_g1	0.00	7.05	0.00	0.00	0.00	5.26	0.00	0.00	0.00	11.15
TRINITY_DN601681_c1_g2	3.96	0.00	0.00	0.00	0.00	0.00	0.00	0.00	0.00	0.00
TRINITY_DN601681_c1_g3	0.00	0.00	0.00	0.00	0.00	0.00	7.54	0.00	5.69	5.50
TRINITY_DN601681_c2_g1	0.00	0.00	0.00	0.00	0.00	0.00	0.00	0.00	0.00	0.00
TRINITY_DN601681_c4_g1	0.00	0.00	0.00	0.00	0.00	0.00	0.00	0.00	0.00	4.88
TRINITY_DN601681_c5_g1	0.00	0.00	0.00	0.00	0.00	0.00	0.00	0.00	0.00	27.75
TRINITY_DN601683_c0_g1	0.00	0.00	0.00	0.00	0.00	0.00	0.00	0.00	0.00	0.00
TRINITY_DN601684_c0_g1	0.00	0.00	0.00	0.00	0.00	0.00	0.00	0.00	4.83	0.00
TRINITY_DN601685_c0_g1	0.00	0.00	0.00	0.00	0.00	0.00	0.00	0.00	0.00	0.00
TRINITY_DN601687_c0_g1	3.97	0.00	0.00	0.00	4.16	3.41	0.00	0.00	15.15	0.00
TRINITY_DN601689_c1_g1	0.00	0.00	0.00	0.00	0.00	0.00	0.00	0.00	0.00	11.95
TRINITY_DN60168_c0_g1	0.00	0.00	0.00	0.00	0.00	0.00	0.00	0.00	0.00	0.00
TRINITY_DN60168_c0_g2	0.00	0.00	0.00	0.00	0.00	0.00	0.00	0.00	4.51	0.00
TRINITY_DN60168_c0_g3	0.00	0.00	0.00	0.00	0.00	0.00	0.00	0.00	0.00	2.18
TRINITY_DN60168_c0_g4	5.06	0.00	0.00	0.00	0.00	0.00	0.00	0.00	0.00	0.00
TRINITY_DN60168_c0_g5	0.00	0.00	0.00	0.00	0.00	0.00	0.00	0.00	0.00	0.00
TRINITY_DN60168_c2_g1	0.00	0.00	0.00	0.00	0.00	0.00	0.00	0.00	0.00	0.00
TRINITY_DN60168_c3_g1	0.00	0.00	0.00	0.00	0.00	0.00	0.00	0.00	0.00	0.00
TRINITY_DN601690_c0_g1	0.00	0.00	0.00	0.00	0.00	0.00	0.00	0.00	0.00	0.00
TRINITY_DN601691_c1_g1	0.00	0.00	0.00	0.00	0.00	0.00	0.00	0.00	18.90	0.00
TRINITY_DN601693_c1_g1	0.00	18.72	0.00	0.00	0.00	0.00	0.00	0.00	15.63	0.00
TRINITY_DN601694_c0_g1	0.00	0.00	0.00	0.00	0.00	0.00	0.00	0.00	0.00	0.00
TRINITY_DN601696_c1_g1	0.00	0.00	0.00	0.00	0.00	0.00	0.00	0.00	0.00	0.00
TRINITY_DN601696_c2_g2	9.21	0.00	9.33	0.00	0.00	15.98	0.00	0.00	0.00	0.00
TRINITY_DN601696_c3_g1	0.00	0.00	0.00	0.00	0.00	0.00	0.00	0.00	0.00	0.00
TRINITY_DN601699_c0_g1	0.00	0.00	0.00	0.00	0.00	0.00	0.00	0.00	0.00	0.00
TRINITY_DN60169_c0_g1	0.00	0.00	0.00	0.00	0.00	0.00	0.00	0.00	0.00	0.00
TRINITY_DN6016_c0_g1	0.00	10.74	46.55	0.00	0.00	0.00	38.54	2.15	0.00	14.00
TRINITY_DN6016_c0_g2	1.38	46.38	58.87	36.40	2.44	26.58	0.00	32.89	0.00	2.22
TRINITY_DN6016_c0_g3	0.00	0.00	0.00	0.00	0.00	0.00	0.00	0.00	0.00	0.00
TRINITY_DN6016_c0_g4	0.00	12.60	0.00	0.00	10.74	0.00	10.49	0.00	7.78	0.00
TRINITY_DN6016_c10_g1	0.00	0.00	0.00	4.85	0.00	0.00	0.00	0.00	0.00	4.51
TRINITY_DN6016_c1_g1	6.89	6.92	9.89	7.14	23.47	13.91	20.14	8.28	20.49	43.82
TRINITY_DN6016_c1_g2	9.01	19.00	5.95	2.11	3.68	7.89	16.14	0.54	12.11	23.35
TRINITY_DN6016_c2_g1	30.97	71.60	29.02	29.81	6.21	29.98	66.53	11.61	81.79	105.54
TRINITY_DN6016_c3_g1	0.00	0.00	0.00	0.00	0.00	0.00	0.00	0.00	0.00	0.00
TRINITY_DN6016_c4_g1	2.05	8.71	0.00	4.10	3.64	0.00	0.00	3.29	16.78	3.09
TRINITY_DN6016_c6_g1	0.00	0.00	0.00	0.00	0.00	0.00	0.00	0.00	0.00	0.00
TRINITY_DN6016_c7_g1	2.22	0.00	4.41	0.00	0.00	3.78	0.00	0.00	0.00	2.01
TRINITY_DN601701_c0_g1	7.45	0.00	1.58	1.60	0.00	1.55	2.74	3.09	3.79	1.45
TRINITY_DN601702_c0_g1	0.00	0.00	0.00	0.00	0.00	0.00	0.00	0.00	0.00	5.63
TRINITY_DN601703_c0_g1	0.00	0.00	0.00	0.00	0.00	0.00	0.00	0.00	0.00	0.00
TRINITY_DN601708_c0_g1	5.45	0.00	5.47	0.00	11.36	0.00	0.00	0.00	0.00	4.99
TRINITY_DN601709_c1_g1	0.00	0.00	0.00	0.00	0.00	0.00	0.00	0.00	0.00	0.00
TRINITY_DN60170_c0_g1	15.40	0.00	0.00	0.00	15.90	0.00	0.00	0.00	0.00	0.00
TRINITY_DN60170_c1_g1	0.00	0.00	0.00	0.00	0.00	0.00	0.00	0.00	0.00	0.00
TRINITY_DN60170_c2_g1	0.00	0.00	0.00	0.00	0.00	0.00	0.00	0.00	0.00	0.00
TRINITY_DN60170_c2_g2	0.00	8.27	1.56	1.58	0.00	0.00	1.80	1.52	3.06	17.18
TRINITY_DN60170_c2_g3	6.97	0.00	0.00	0.00	0.00	0.00	0.00	0.00	0.00	8.86
TRINITY_DN60170_c2_g4	0.00	0.00	0.00	0.00	0.00	0.00	0.00	0.00	0.00	0.00
TRINITY_DN60170_c3_g1	47.23	65.99	0.00	30.84	16.37	10.19	20.17	7.72	0.00	21.66
TRINITY_DN60170_c4_g1	4.90	16.69	14.73	0.00	0.00	0.00	12.14	0.00	0.00	0.00
TRINITY_DN601711_c1_g1	0.00	0.00	0.00	0.00	0.00	0.00	0.00	0.00	14.65	0.00
TRINITY_DN601714_c0_g1	3.03	0.00	0.00	0.00	6.36	2.59	0.00	0.00	2.90	2.76
TRINITY_DN601715_c0_g1	0.00	0.00	0.00	0.00	0.00	0.00	0.00	0.00	0.00	0.00
TRINITY_DN601718_c0_g1	0.00	0.00	0.00	0.00	0.00	0.00	0.00	0.00	0.00	11.17
TRINITY_DN601719_c0_g1	0.00	0.00	0.00	0.00	0.00	0.00	0.00	0.00	0.00	12.33
TRINITY_DN601726_c0_g1	0.00	0.00	0.00	0.00	0.00	0.00	0.00	0.00	6.78	0.00
TRINITY_DN601726_c0_g2	0.00	3.85	0.00	0.00	0.00	0.00	0.00	0.00	3.34	9.56
TRINITY_DN601728_c0_g1	0.00	0.00	0.00	0.00	0.00	0.00	0.00	0.00	27.60	0.00
TRINITY_DN60172_c0_g1	0.00	0.00	0.00	0.00	0.00	0.00	0.00	0.00	0.00	0.00
TRINITY_DN60172_c1_g1	0.00	0.00	0.00	0.00	0.00	0.00	0.00	0.00	0.00	0.00
TRINITY_DN601730_c1_g1	0.00	0.00	0.00	0.00	0.00	0.00	0.00	0.00	0.00	0.00
TRINITY_DN601731_c0_g1	16.36	0.00	0.00	0.00	0.00	0.00	0.00	0.00	0.00	0.00
TRINITY_DN601732_c0_g1	0.00	0.00	0.00	0.00	0.00	0.00	0.00	0.00	0.00	17.85
TRINITY_DN601733_c0_g1	0.00	0.00	0.00	0.00	0.00	0.00	9.08	14.06	0.00	0.00
TRINITY_DN60173_c0_g2	0.00	0.00	0.00	0.00	0.00	0.00	0.00	0.00	0.00	0.00
TRINITY_DN60173_c0_g3	3.26	6.84	0.00	4.90	1.72	1.39	0.00	0.00	0.00	2.96
TRINITY_DN60173_c0_g5	13.20	9.93	8.83	8.69	0.00	7.58	10.85	4.32	33.53	44.28
TRINITY_DN60173_c1_g1	0.00	0.00	0.00	0.00	0.00	0.00	0.00	0.00	0.00	0.00
TRINITY_DN60173_c1_g2	0.00	6.59	2.51	2.52	0.00	0.00	0.00	0.00	0.00	16.07
TRINITY_DN60173_c2_g1	0.00	0.00	0.00	0.00	0.00	0.00	0.00	0.00	9.39	0.00
TRINITY_DN601741_c0_g1	0.00	0.00	0.00	0.00	0.00	0.00	0.00	0.00	0.00	0.00
TRINITY_DN601742_c0_g1	0.00	2.93	0.00	0.00	0.00	0.00	0.00	0.00	0.00	0.00
TRINITY_DN601744_c1_g1	0.00	0.00	0.00	0.00	0.00	0.00	0.00	0.00	0.00	0.00
TRINITY_DN601745_c0_g1	0.00	0.00	0.00	0.00	0.00	0.00	7.28	0.00	0.00	0.00
TRINITY_DN601746_c0_g1	0.00	0.00	0.00	0.00	0.00	0.00	0.00	0.00	0.00	7.32
TRINITY_DN601747_c0_g1	0.00	0.00	0.00	0.00	0.00	0.00	0.00	0.00	0.00	0.00
TRINITY_DN601748_c0_g1	38.70	0.00	0.00	0.00	0.00	16.29	0.00	0.00	0.00	0.00
TRINITY_DN601749_c0_g1	0.00	0.00	0.00	0.00	10.87	0.00	0.00	0.00	0.00	0.00
TRINITY_DN60174_c0_g1	0.00	45.38	138.19	3.29	25.72	10.63	64.63	0.00	35.78	45.33
TRINITY_DN601750_c0_g2	0.00	0.00	0.00	0.00	0.00	0.00	0.00	0.00	0.00	0.00
TRINITY_DN601750_c2_g1	0.00	0.00	0.00	0.00	0.00	0.00	0.00	0.00	0.00	0.00
TRINITY_DN601750_c3_g1	7.79	2.80	0.00	12.93	0.00	0.00	12.26	2.52	4.24	4.72
TRINITY_DN601750_c4_g1	0.00	0.00	0.00	0.00	0.00	0.00	0.00	16.11	0.00	0.00
TRINITY_DN601751_c0_g1	0.00	0.00	0.00	0.00	0.00	0.00	0.00	0.00	0.00	13.87
TRINITY_DN60175_c0_g1	0.00	0.00	0.00	0.00	0.00	0.00	0.00	0.00	0.00	0.00
TRINITY_DN60175_c2_g1	0.00	0.00	0.00	0.00	0.00	0.00	0.00	0.00	12.67	0.00
TRINITY_DN60175_c2_g3	0.00	0.00	0.00	0.00	0.00	6.70	0.00	0.00	7.34	14.15
TRINITY_DN601760_c0_g1	0.00	0.00	0.00	0.00	8.23	0.00	19.72	0.00	0.00	5.95
TRINITY_DN601765_c0_g1	0.00	0.00	19.60	0.00	0.00	0.00	0.00	0.00	0.00	0.00
TRINITY_DN601766_c0_g1	17.80	0.00	0.00	0.00	15.71	0.00	0.00	0.00	17.14	0.00
TRINITY_DN601767_c0_g1	0.00	0.00	16.39	0.00	0.00	0.00	0.00	0.00	0.00	0.00
TRINITY_DN601768_c0_g1	0.00	0.00	0.00	0.00	0.00	0.00	0.00	0.00	0.00	0.00
TRINITY_DN60176_c0_g1	7.83	0.00	0.00	0.00	8.14	0.00	10.04	0.00	12.02	7.19
TRINITY_DN60176_c0_g2	0.00	0.00	0.00	0.00	0.00	0.00	0.00	0.00	0.00	0.00
TRINITY_DN60176_c0_g3	0.00	0.00	51.41	0.00	0.00	14.37	0.00	0.00	0.00	0.00
TRINITY_DN60176_c0_g4	0.00	5.81	0.00	5.01	0.00	0.00	12.65	0.00	0.00	0.00
TRINITY_DN60176_c1_g1	0.00	0.00	0.00	0.00	0.00	0.00	0.00	0.00	0.00	0.00
TRINITY_DN601770_c0_g1	0.00	9.67	0.00	0.00	25.20	7.02	0.00	0.00	15.39	14.83
TRINITY_DN601772_c0_g1	0.00	13.26	0.00	0.00	0.00	0.00	0.00	0.00	10.42	0.00
TRINITY_DN601773_c0_g1	0.00	0.00	0.00	0.00	0.00	0.00	0.00	0.00	0.00	0.00
TRINITY_DN601774_c1_g1	5.77	0.00	0.00	0.00	0.00	0.00	0.00	0.00	10.96	5.30
TRINITY_DN601776_c0_g1	0.00	0.00	0.00	0.00	0.00	0.00	0.00	0.00	0.00	0.00
TRINITY_DN601777_c0_g1	2.61	0.00	0.00	2.60	2.74	2.23	0.00	0.00	0.00	0.00
TRINITY_DN601779_c0_g1	0.00	0.00	0.00	0.00	0.00	0.00	0.00	0.00	0.00	0.00
TRINITY_DN60177_c0_g1	0.00	0.00	0.00	0.00	0.00	0.00	10.27	0.00	8.80	24.85
TRINITY_DN60177_c0_g2	0.00	0.00	0.00	0.00	0.00	0.00	0.00	0.00	0.00	0.00
TRINITY_DN60177_c5_g1	90.19	16.51	0.00	0.00	70.34	34.79	53.41	31.60	106.98	12.43
TRINITY_DN601782_c0_g1	0.00	0.00	0.00	0.00	0.00	0.00	0.00	0.00	8.69	0.00
TRINITY_DN601784_c1_g1	0.00	0.00	0.00	0.00	0.00	0.00	0.00	0.00	13.01	0.00
TRINITY_DN601787_c0_g1	0.00	0.00	0.00	0.00	0.00	0.00	0.00	0.00	0.00	0.00
TRINITY_DN601787_c1_g1	0.00	6.18	0.00	0.00	0.00	0.00	0.00	0.00	0.00	0.00
TRINITY_DN601787_c1_g2	0.00	15.81	0.00	0.00	0.00	0.00	0.00	0.00	0.00	0.00
TRINITY_DN601787_c1_g3	0.00	17.51	0.00	0.00	0.00	0.00	0.00	0.00	0.00	0.00
TRINITY_DN601787_c2_g1	0.00	0.00	0.00	0.00	0.00	0.00	0.00	0.00	0.00	0.00
TRINITY_DN601787_c5_g1	0.00	33.66	7.18	0.00	14.80	0.00	9.04	0.00	6.76	6.52
TRINITY_DN601787_c6_g1	7.01	1.85	1.74	1.76	1.85	4.48	2.02	1.70	3.40	1.59
TRINITY_DN601787_c8_g1	0.00	0.00	0.00	0.00	0.00	0.00	0.00	0.00	0.00	0.00
TRINITY_DN601789_c0_g1	0.00	15.61	0.00	0.00	0.00	0.00	0.00	0.00	0.00	18.30
TRINITY_DN601789_c1_g1	0.00	0.00	0.00	0.00	0.00	0.00	0.00	0.00	0.00	0.00
TRINITY_DN60178_c1_g1	0.00	0.00	0.00	0.00	0.00	0.00	14.07	0.00	0.00	0.00
TRINITY_DN601790_c0_g1	0.00	0.00	0.00	0.00	0.00	0.00	0.00	0.00	0.00	12.42
TRINITY_DN601793_c0_g1	0.00	2.19	2.05	0.00	0.00	1.76	0.00	0.00	0.00	5.61
TRINITY_DN601795_c0_g1	0.00	0.00	0.00	4.45	0.00	0.00	0.00	0.00	0.00	8.24
TRINITY_DN601795_c2_g1	7.65	0.00	0.00	2.42	3.24	3.91	0.00	1.48	4.86	10.14
TRINITY_DN601796_c0_g1	0.00	0.00	0.00	0.00	0.00	0.00	0.00	0.00	0.00	18.87
TRINITY_DN601797_c1_g1	0.00	0.00	0.00	0.00	0.00	0.00	0.00	0.00	0.00	15.51
TRINITY_DN601798_c0_g1	0.00	0.00	0.00	12.47	0.00	0.00	0.00	0.00	12.39	11.75
TRINITY_DN601798_c0_g3	0.00	0.00	0.00	13.87	0.00	0.00	0.00	0.00	4.99	0.00
TRINITY_DN601798_c5_g1	0.00	0.00	0.00	0.00	0.00	0.00	0.00	0.00	0.00	0.00
TRINITY_DN60179_c0_g1	0.00	0.00	0.00	0.00	0.00	0.00	0.00	0.00	0.00	27.75
TRINITY_DN6017_c0_g1	0.00	0.00	0.00	0.00	0.00	0.00	0.00	0.00	0.00	0.00
TRINITY_DN6017_c1_g1	37.54	45.08	54.49	16.92	21.48	17.55	49.39	26.71	91.42	80.88
TRINITY_DN6017_c1_g2	0.00	19.13	0.00	7.83	0.00	20.83	20.53	0.00	30.46	14.67
TRINITY_DN6017_c2_g1	0.00	43.20	0.00	0.00	13.13	0.00	0.00	0.00	11.34	32.44
TRINITY_DN601801_c1_g1	0.00	0.00	0.00	0.00	0.00	0.00	0.00	0.00	0.00	15.15
TRINITY_DN601804_c0_g1	0.00	0.00	0.00	0.00	0.00	0.00	0.00	0.00	0.00	13.54
TRINITY_DN601805_c0_g1	0.00	0.00	0.00	0.00	11.91	0.00	0.00	0.00	0.00	0.00
TRINITY_DN601806_c1_g1	0.00	0.00	0.00	0.00	0.00	0.00	0.00	0.00	0.00	13.43
TRINITY_DN601806_c2_g1	0.00	15.02	0.00	0.00	0.00	0.00	0.00	0.00	0.00	0.00
TRINITY_DN601807_c0_g1	0.00	0.00	0.00	0.00	0.00	0.00	0.00	0.00	0.00	0.00
TRINITY_DN601808_c0_g1	0.00	0.00	0.00	0.00	16.18	0.00	0.00	0.00	0.00	28.48
TRINITY_DN60180_c0_g1	0.00	0.00	0.00	0.00	0.00	0.00	0.00	12.74	12.89	0.00
TRINITY_DN60180_c2_g1	0.00	0.00	1.98	3.99	0.00	0.00	0.00	0.00	5.80	4.92
TRINITY_DN601810_c2_g1	0.00	0.00	0.00	0.00	0.00	0.00	0.00	0.00	0.00	0.00
TRINITY_DN601812_c0_g1	0.00	0.00	0.00	10.03	0.00	0.00	0.00	0.00	0.00	0.00
TRINITY_DN601815_c0_g1	0.00	0.00	0.00	0.00	0.00	0.00	0.00	0.00	0.00	0.00
TRINITY_DN601817_c0_g1	0.00	0.00	0.00	0.00	0.00	0.00	0.00	0.00	0.00	0.00
TRINITY_DN60181_c0_g1	1.82	1.92	0.00	1.82	0.00	0.00	0.00	0.00	5.29	1.65
TRINITY_DN601820_c0_g1	0.00	0.00	0.00	0.00	0.00	0.00	20.23	0.00	14.91	0.00
TRINITY_DN601821_c0_g1	3.14	6.87	0.00	0.00	0.00	0.00	0.00	0.00	0.00	5.73
TRINITY_DN601822_c0_g1	0.00	0.00	0.00	0.00	15.35	0.00	0.00	0.00	0.00	13.54
TRINITY_DN601822_c1_g1	0.00	0.00	0.00	0.00	0.00	0.00	0.00	0.00	0.00	0.00
TRINITY_DN601823_c0_g1	0.00	0.00	0.00	12.10	0.00	0.00	0.00	0.00	0.00	0.00
TRINITY_DN601825_c0_g1	0.00	23.99	6.85	0.00	0.00	0.00	0.00	0.00	6.44	6.23
TRINITY_DN601826_c0_g1	3.55	0.00	0.00	0.00	0.00	3.04	0.00	0.00	3.39	6.47
TRINITY_DN601827_c0_g1	0.00	0.00	0.00	0.00	0.00	12.63	0.00	0.00	0.00	0.00
TRINITY_DN601827_c1_g1	0.00	0.00	1.99	0.00	0.00	0.00	0.00	0.00	1.94	7.29
TRINITY_DN601827_c2_g1	0.00	0.00	0.00	0.00	0.00	0.00	0.00	0.00	0.00	0.00
TRINITY_DN601827_c3_g1	0.00	0.00	0.00	0.00	0.00	0.00	0.00	0.00	0.00	0.00
TRINITY_DN601827_c4_g1	0.00	0.00	0.00	0.00	0.00	5.11	14.82	0.00	5.59	0.00
TRINITY_DN601827_c5_g1	0.00	0.00	0.00	0.00	0.00	0.00	0.00	0.00	0.00	0.00
TRINITY_DN601827_c6_g1	0.00	0.00	0.00	0.00	0.00	0.00	0.00	0.00	0.00	0.00
TRINITY_DN601828_c0_g1	0.00	0.00	0.00	0.00	0.00	0.00	0.00	0.00	4.09	0.00
TRINITY_DN60182_c0_g1	5.42	0.00	0.00	0.00	0.00	0.00	0.00	2.64	0.00	7.40
TRINITY_DN60182_c0_g2	0.00	0.00	0.00	0.00	0.00	0.00	0.00	0.00	2.26	2.62
TRINITY_DN60182_c0_g3	0.00	1.40	1.33	0.00	0.00	0.00	1.52	0.00	3.40	0.00
TRINITY_DN60182_c1_g1	0.00	55.21	3.64	8.46	21.03	3.92	29.50	13.61	19.92	52.39
TRINITY_DN60182_c1_g2	0.00	0.00	0.00	0.00	0.00	0.00	0.00	0.00	0.00	0.00
TRINITY_DN60182_c1_g3	0.00	0.00	0.00	0.00	0.00	0.00	0.00	0.00	0.00	0.00
TRINITY_DN601830_c0_g1	0.00	0.00	0.00	0.00	0.00	3.56	0.00	0.00	0.00	0.00
TRINITY_DN601831_c0_g2	3.38	0.00	0.00	0.00	0.00	0.00	0.00	0.00	3.23	3.08
TRINITY_DN601831_c0_g3	0.00	0.00	0.00	0.00	0.00	0.00	0.00	0.00	0.00	8.33
TRINITY_DN601831_c1_g1	0.00	0.00	0.00	0.00	0.00	0.00	37.34	0.00	0.00	0.00
TRINITY_DN601831_c2_g1	0.00	0.00	0.00	0.00	0.00	0.00	0.00	0.00	0.00	0.00
TRINITY_DN601834_c0_g1	0.00	0.00	0.00	0.00	0.00	0.00	0.00	0.00	0.00	0.00
TRINITY_DN60183_c0_g1	4.56	5.99	0.00	0.00	0.00	0.00	0.00	0.00	0.00	11.75
TRINITY_DN60183_c0_g2	22.49	0.00	6.89	0.00	0.00	0.00	0.00	21.50	0.00	0.00
TRINITY_DN60183_c0_g3	0.00	65.12	0.00	0.00	0.00	11.42	0.00	0.00	0.00	0.00
TRINITY_DN60183_c1_g1	0.00	0.00	0.00	0.00	0.00	0.00	0.00	0.00	0.00	20.67
TRINITY_DN60183_c2_g1	0.00	0.00	0.00	0.00	0.00	0.00	0.00	0.00	0.00	0.00
TRINITY_DN60183_c3_g1	0.00	0.00	0.00	0.00	0.00	0.00	0.00	0.00	0.00	0.00
TRINITY_DN60183_c4_g1	0.00	0.00	0.00	0.00	3.48	0.00	0.00	0.00	0.00	3.02
TRINITY_DN60183_c7_g1	0.00	0.00	0.00	24.83	0.00	0.00	10.93	0.00	8.08	0.00
TRINITY_DN60183_c8_g1	0.00	0.00	0.00	10.87	0.00	0.00	0.00	0.00	0.00	0.00
TRINITY_DN601841_c0_g1	0.00	0.00	0.00	0.00	0.00	0.00	0.00	24.95	0.00	0.00
TRINITY_DN601845_c0_g1	0.00	15.93	0.00	0.00	13.54	0.00	0.00	0.00	0.00	0.00
TRINITY_DN601849_c0_g1	0.00	0.00	0.00	0.00	0.00	0.00	0.00	0.00	0.00	16.85
TRINITY_DN601850_c0_g1	0.00	0.00	0.00	0.00	0.00	0.00	0.00	0.00	0.00	9.28
TRINITY_DN601850_c0_g3	12.85	47.05	43.64	0.00	13.33	0.00	0.00	0.00	12.39	0.00
TRINITY_DN601850_c1_g1	0.00	0.00	0.00	0.00	0.00	0.00	10.79	0.00	0.00	7.70
TRINITY_DN601850_c2_g1	0.00	0.00	0.00	0.00	0.00	0.00	0.00	0.00	0.00	0.00
TRINITY_DN601850_c3_g1	0.00	0.00	0.00	0.00	0.00	0.00	0.00	0.00	0.00	0.00
TRINITY_DN601855_c0_g1	0.00	0.00	0.00	0.00	0.00	0.00	0.00	0.00	0.00	0.00
TRINITY_DN601855_c1_g1	8.37	0.00	0.00	0.00	0.00	0.00	0.00	0.00	7.99	30.80
TRINITY_DN601856_c0_g1	0.00	0.00	0.00	0.00	0.00	0.00	0.00	0.00	0.00	0.00
TRINITY_DN601857_c0_g1	0.00	0.00	55.90	0.00	0.00	0.00	0.00	0.00	0.00	37.85
TRINITY_DN601858_c0_g1	0.00	0.00	8.27	0.00	0.00	0.00	0.00	0.00	0.00	7.49
TRINITY_DN601858_c2_g1	0.00	20.11	0.00	0.00	0.00	0.00	0.00	0.00	0.00	7.70
TRINITY_DN601858_c3_g1	0.00	0.00	3.29	3.28	0.00	0.00	0.00	0.00	3.16	6.01
TRINITY_DN601858_c4_g1	0.00	0.00	0.00	0.00	0.00	0.00	0.00	0.00	0.00	8.33
TRINITY_DN601858_c5_g1	0.00	42.36	0.00	0.00	0.00	0.00	0.00	0.00	0.00	0.00
TRINITY_DN601858_c6_g1	0.00	0.00	0.00	0.00	0.00	0.00	0.00	0.00	0.00	8.76
TRINITY_DN60185_c0_g1	18.09	10.92	0.00	8.83	0.00	15.72	0.00	0.00	25.93	24.99
TRINITY_DN60185_c1_g1	0.00	0.00	0.00	0.00	0.00	0.00	0.00	0.00	0.00	0.00
TRINITY_DN60185_c3_g1	28.01	0.00	0.00	0.00	0.00	0.00	0.00	0.00	13.47	33.91
TRINITY_DN601862_c0_g1	0.00	0.00	0.00	0.00	0.00	0.00	0.00	0.00	0.00	14.86
TRINITY_DN601862_c1_g1	0.00	0.00	0.00	0.00	0.00	0.00	0.00	0.00	0.00	0.00
TRINITY_DN601863_c0_g1	0.00	0.00	0.00	0.00	0.00	0.00	0.00	0.00	0.00	0.00
TRINITY_DN601865_c0_g1	0.00	5.13	0.00	0.00	0.00	0.00	0.00	0.00	0.00	1.48
TRINITY_DN601868_c0_g1	0.00	0.00	0.00	0.00	0.00	0.00	0.00	0.00	0.00	0.00
TRINITY_DN60186_c0_g1	0.00	0.00	0.00	0.00	0.00	0.00	0.00	0.00	9.81	0.00
TRINITY_DN60186_c1_g1	0.00	0.00	0.00	0.00	0.00	0.00	0.00	0.00	0.00	0.00
TRINITY_DN601874_c0_g1	0.00	0.00	0.00	0.00	5.17	0.00	0.00	0.00	0.00	18.74
TRINITY_DN601879_c0_g1	0.00	0.00	0.00	0.00	9.37	0.00	0.00	0.00	0.00	0.00
TRINITY_DN601879_c2_g1	0.00	14.29	0.00	0.00	0.00	0.00	0.00	0.00	5.83	11.28
TRINITY_DN60187_c0_g1	0.00	0.00	0.00	0.00	0.00	0.00	0.00	0.00	0.00	15.92
TRINITY_DN60187_c0_g2	12.76	0.00	0.00	0.00	0.00	0.00	0.00	0.00	0.00	11.67
TRINITY_DN60187_c0_g3	0.00	0.00	0.00	18.17	0.00	0.00	0.00	0.00	0.00	0.00
TRINITY_DN60187_c1_g1	0.00	0.00	0.00	0.00	0.00	0.00	0.00	0.00	0.00	0.00
TRINITY_DN60187_c3_g1	0.00	0.00	0.00	0.00	0.00	0.00	0.00	0.00	0.00	0.00
TRINITY_DN601880_c0_g1	0.00	0.00	0.00	0.00	0.00	0.00	0.00	0.00	0.00	27.09
TRINITY_DN601885_c0_g1	0.00	0.00	0.00	0.00	8.16	0.00	0.00	0.00	27.13	0.00
TRINITY_DN601886_c0_g1	0.00	4.15	0.00	0.00	0.00	0.00	0.00	0.00	0.00	0.00
TRINITY_DN601887_c0_g1	0.00	0.00	0.00	0.00	0.00	0.00	0.00	0.00	0.00	5.17
TRINITY_DN601888_c0_g1	0.00	0.00	6.49	6.32	0.00	0.00	0.00	0.00	0.00	29.58
TRINITY_DN60188_c0_g1	0.00	0.00	0.00	0.00	0.00	0.00	0.00	0.00	0.00	0.00
TRINITY_DN60188_c0_g2	0.00	52.53	0.00	0.00	4.29	0.00	0.00	0.00	12.34	38.45
TRINITY_DN60188_c0_g3	0.00	4.58	2.14	2.15	9.06	0.00	0.00	4.17	0.00	5.86
TRINITY_DN60188_c1_g2	63.04	45.25	25.95	11.02	7.78	19.09	54.02	21.79	81.30	114.99
TRINITY_DN601892_c0_g1	0.00	0.00	0.00	0.00	0.00	0.00	0.00	0.00	17.43	39.01
TRINITY_DN601893_c0_g1	7.87	0.00	0.00	0.00	0.00	0.00	0.00	0.00	0.00	0.00
TRINITY_DN601895_c0_g1	1.52	0.00	0.00	0.00	0.00	1.29	1.74	1.47	2.95	4.14
TRINITY_DN601899_c0_g1	0.00	0.00	0.00	0.00	0.00	0.00	0.00	0.00	0.00	0.00
TRINITY_DN60189_c0_g1	8.29	0.00	6.89	0.00	0.00	0.00	0.00	7.23	7.17	13.48
TRINITY_DN60189_c1_g1	1.63	5.37	0.51	13.95	7.60	0.00	17.05	0.00	0.00	37.98
TRINITY_DN6018_c0_g1	0.00	0.00	14.89	0.00	0.00	15.45	57.81	0.00	4.71	81.23
TRINITY_DN601900_c1_g1	0.00	16.72	0.00	0.00	0.00	0.00	0.00	0.00	0.00	0.00
TRINITY_DN601905_c0_g1	0.00	23.40	0.00	0.00	0.00	0.00	0.00	0.00	0.00	0.00
TRINITY_DN601906_c0_g1	0.00	0.00	0.00	0.00	0.00	0.00	0.00	0.00	0.00	0.00
TRINITY_DN601907_c0_g1	0.00	0.00	0.00	0.00	0.00	0.00	5.51	0.00	0.00	4.08
TRINITY_DN601909_c1_g1	6.12	0.00	3.05	0.00	0.00	0.00	0.00	0.00	0.00	0.00
TRINITY_DN601909_c4_g1	0.00	0.00	0.00	0.00	0.00	0.00	0.00	0.00	0.00	0.00
TRINITY_DN601909_c7_g1	0.00	0.00	0.00	0.00	0.00	0.00	0.00	0.00	0.00	0.00
TRINITY_DN601909_c8_g1	0.00	0.00	0.00	0.00	0.00	0.00	0.00	0.00	0.00	0.00
TRINITY_DN60190_c1_g1	0.00	0.00	0.00	0.00	0.00	0.00	0.00	0.00	0.00	0.00
TRINITY_DN60190_c1_g2	0.00	0.00	0.00	0.00	11.99	0.00	0.00	0.00	0.00	0.00
TRINITY_DN60190_c1_g3	0.00	0.00	0.00	0.00	0.00	0.00	0.00	0.00	0.00	0.00
TRINITY_DN60190_c2_g1	0.00	0.00	0.00	0.00	13.33	0.00	0.00	0.00	0.00	0.00
TRINITY_DN60190_c3_g1	13.46	16.39	0.00	0.00	0.00	0.00	0.00	0.00	25.96	49.33
TRINITY_DN60190_c4_g1	0.00	0.00	0.00	0.00	0.00	0.00	0.00	0.00	0.00	0.00
TRINITY_DN60190_c6_g1	0.00	22.07	0.00	0.00	0.00	0.00	0.00	0.00	0.00	0.00
TRINITY_DN60190_c6_g2	0.00	0.00	0.00	0.00	0.00	0.00	24.62	0.00	0.00	0.00
TRINITY_DN601910_c0_g1	0.00	0.00	0.00	0.00	0.00	0.00	0.00	0.00	0.00	0.00
TRINITY_DN601911_c1_g1	0.00	0.00	0.00	0.00	0.00	9.00	0.00	0.00	0.00	9.56
TRINITY_DN601912_c0_g1	0.00	0.00	0.00	0.00	6.15	0.00	3.48	0.00	0.00	0.00
TRINITY_DN601913_c0_g1	0.00	54.41	42.09	0.00	9.46	4.08	21.91	0.00	0.00	0.00
TRINITY_DN601913_c0_g2	0.00	0.00	0.00	0.00	0.00	0.00	0.00	0.00	7.06	0.00
TRINITY_DN601913_c0_g3	0.00	0.00	0.00	0.00	0.00	0.00	0.00	0.00	0.00	0.00
TRINITY_DN601913_c1_g1	0.00	0.00	0.00	0.00	0.00	0.00	0.00	0.00	0.00	9.14
TRINITY_DN601913_c2_g1	8.57	0.00	11.77	6.42	6.33	2.53	0.00	6.23	24.85	42.83
TRINITY_DN601913_c2_g2	0.00	0.00	0.00	0.00	0.00	0.00	0.00	0.00	0.00	4.96
TRINITY_DN601914_c0_g1	0.00	39.31	0.00	0.00	0.00	0.00	0.00	0.00	0.00	10.47
TRINITY_DN601917_c0_g1	0.00	11.95	0.00	0.00	0.00	0.00	0.00	0.00	0.00	0.00
TRINITY_DN601918_c0_g1	0.00	0.00	0.00	0.00	0.00	0.00	0.00	0.00	0.00	0.00
TRINITY_DN601919_c1_g1	0.00	0.00	0.00	0.00	0.00	0.00	0.00	0.00	0.00	0.00
TRINITY_DN60191_c0_g1	0.00	0.00	0.00	0.00	0.00	8.62	0.00	0.00	0.00	13.73
TRINITY_DN60191_c0_g2	0.00	0.00	0.00	0.00	0.00	0.00	0.00	0.00	0.00	9.72
TRINITY_DN601920_c0_g1	0.00	0.00	0.00	0.00	0.00	0.00	0.00	0.00	0.00	0.00
TRINITY_DN601923_c0_g1	0.00	28.12	0.00	15.35	0.00	0.00	0.00	0.00	0.00	0.00
TRINITY_DN601923_c1_g1	3.95	0.00	3.95	0.00	0.00	0.00	9.64	0.00	0.00	0.00
TRINITY_DN601927_c0_g1	0.00	0.00	0.00	0.00	0.00	0.00	0.00	0.00	0.00	0.00
TRINITY_DN601928_c0_g1	4.69	0.00	0.00	0.00	0.00	4.42	0.00	0.00	0.00	0.00
TRINITY_DN60192_c0_g1	0.00	0.00	0.00	0.00	0.00	0.00	0.00	0.00	0.00	0.00
TRINITY_DN60192_c0_g2	0.00	0.00	0.00	0.00	0.00	0.00	0.00	0.00	31.16	29.46
TRINITY_DN601933_c2_g1	0.00	18.90	0.00	0.00	0.00	0.00	0.00	0.00	0.00	0.00
TRINITY_DN601933_c5_g1	0.00	0.00	0.00	0.00	0.00	0.00	0.00	0.00	0.00	0.00
TRINITY_DN601933_c7_g1	0.00	0.00	0.00	0.00	0.00	0.00	0.00	0.00	0.00	0.00
TRINITY_DN601933_c8_g1	0.00	0.00	0.00	0.00	0.00	0.00	0.00	0.00	18.81	0.00
TRINITY_DN601937_c0_g1	0.00	0.00	0.00	0.00	0.00	0.00	0.00	0.00	11.02	0.00
TRINITY_DN601938_c0_g1	0.00	0.00	2.37	2.38	0.00	0.00	0.00	0.00	0.00	0.00
TRINITY_DN60193_c0_g2	0.00	0.00	0.00	0.00	0.00	0.00	15.30	0.00	0.00	0.00
TRINITY_DN60193_c0_g3	0.00	0.00	0.00	0.00	0.00	0.00	0.00	0.00	0.00	0.00
TRINITY_DN601940_c0_g1	0.00	0.00	6.31	0.00	0.00	2.71	3.80	0.00	0.00	0.00
TRINITY_DN601940_c1_g1	0.00	0.00	0.00	0.00	0.00	0.00	15.84	23.35	0.00	11.09
TRINITY_DN601940_c2_g1	0.00	0.00	0.00	0.00	0.00	2.55	0.00	0.00	0.00	5.44
TRINITY_DN601940_c3_g1	0.00	0.00	0.00	0.00	0.00	0.00	0.00	0.00	0.00	13.54
TRINITY_DN601940_c4_g1	0.00	0.00	0.00	0.00	0.00	0.00	0.00	0.00	0.00	9.50
TRINITY_DN601941_c0_g1	0.00	0.00	0.00	0.00	0.00	0.00	0.00	0.00	0.00	0.00
TRINITY_DN601942_c0_g1	0.00	0.00	0.00	5.95	6.32	0.00	0.00	0.00	11.52	5.57
TRINITY_DN601943_c0_g1	0.00	0.00	0.00	0.00	0.00	0.00	0.00	0.00	0.00	0.00
TRINITY_DN601944_c0_g1	0.00	0.00	0.00	0.00	0.00	0.00	0.00	0.00	0.00	4.84
TRINITY_DN601945_c0_g1	4.91	0.00	4.93	0.00	5.13	0.00	6.09	0.00	4.66	8.99
TRINITY_DN601946_c0_g1	0.00	0.00	0.00	0.00	0.00	0.00	0.00	0.00	0.00	0.00
TRINITY_DN601947_c1_g1	0.00	0.00	0.00	3.06	0.00	0.00	3.69	0.00	0.00	0.00
TRINITY_DN601948_c0_g1	0.00	0.00	0.00	0.00	0.00	0.00	0.00	0.00	7.60	23.04
TRINITY_DN60194_c0_g1	0.00	3.22	1.52	3.08	0.00	0.00	0.00	0.00	1.49	3.36
TRINITY_DN60194_c1_g1	0.00	0.00	0.00	0.00	0.00	0.00	0.00	0.00	0.00	10.87
TRINITY_DN601950_c0_g1	0.00	0.00	0.00	0.00	0.00	0.00	0.00	0.00	0.00	0.00
TRINITY_DN601951_c0_g1	0.00	0.00	0.00	0.00	0.00	0.00	0.00	0.00	0.00	14.24
TRINITY_DN601953_c1_g1	0.00	0.00	0.00	0.00	0.00	0.00	0.00	0.00	0.00	0.00
TRINITY_DN601954_c0_g1	0.00	0.00	0.00	0.00	0.00	0.00	0.00	0.00	2.88	2.73
TRINITY_DN601954_c0_g2	0.00	0.00	0.00	0.00	0.00	0.00	0.00	0.00	0.00	0.00
TRINITY_DN601956_c0_g1	18.91	41.33	21.98	25.03	23.15	16.19	41.54	9.23	72.44	60.29
TRINITY_DN601957_c0_g1	5.98	0.00	0.00	5.88	0.00	0.00	15.08	0.00	5.69	16.51
TRINITY_DN60195_c0_g1	0.00	0.00	0.00	0.00	4.14	0.00	2.96	0.00	0.00	1.19
TRINITY_DN601960_c0_g1	0.00	0.00	0.00	0.00	0.00	0.00	0.00	0.00	0.00	2.61
TRINITY_DN601963_c0_g1	19.31	11.74	0.00	0.00	0.00	8.37	0.00	9.39	0.00	8.87
TRINITY_DN601965_c0_g1	0.00	0.00	4.93	0.00	0.00	0.00	0.00	0.00	0.00	0.00
TRINITY_DN601966_c0_g1	10.85	4.00	7.23	0.00	0.00	0.00	0.00	0.00	3.46	0.00
TRINITY_DN601967_c0_g1	0.00	0.00	0.00	0.00	0.00	0.00	45.27	0.00	0.00	0.00
TRINITY_DN601967_c0_g2	25.17	0.00	0.00	0.00	0.00	10.80	0.00	0.00	0.00	11.50
TRINITY_DN601967_c0_g3	0.00	0.00	0.00	0.00	0.00	0.00	0.00	0.00	0.00	14.36
TRINITY_DN601967_c1_g1	0.00	0.00	0.00	0.00	0.00	0.00	0.00	0.00	0.00	0.00
TRINITY_DN601969_c0_g1	0.00	0.00	0.00	0.00	10.10	0.00	0.00	0.00	9.28	62.49
TRINITY_DN60196_c0_g1	0.00	0.00	0.00	0.00	0.00	4.19	6.02	0.00	0.00	0.00
TRINITY_DN60196_c0_g2	0.00	0.00	0.00	0.00	0.00	0.00	0.00	0.00	0.00	1.74
TRINITY_DN60196_c0_g3	5.04	3.23	4.45	0.64	3.34	3.75	4.23	1.21	6.81	3.02
TRINITY_DN60196_c1_g1	0.00	0.00	0.00	0.00	0.00	0.00	0.00	0.00	0.00	0.00
TRINITY_DN60196_c2_g2	0.00	0.00	0.00	0.00	0.00	0.00	0.00	0.00	0.00	7.05
TRINITY_DN601971_c0_g1	0.00	0.00	0.00	0.00	0.00	0.00	0.00	0.00	0.00	0.00
TRINITY_DN601974_c0_g1	0.00	0.00	0.00	0.00	0.00	0.00	0.00	0.00	0.00	0.00
TRINITY_DN601975_c0_g1	0.00	0.00	0.00	0.00	0.00	0.00	0.00	0.00	0.00	0.00
TRINITY_DN601976_c0_g1	0.00	0.00	0.00	0.00	0.00	0.00	0.00	0.00	0.00	10.18
TRINITY_DN601977_c0_g1	24.98	0.00	0.00	0.00	0.00	0.00	0.00	0.00	0.00	0.00
TRINITY_DN601978_c0_g1	0.00	0.00	0.00	0.00	0.00	0.00	0.00	0.00	0.00	0.00
TRINITY_DN601978_c1_g1	0.00	0.00	0.00	0.00	0.00	0.00	0.00	0.00	0.00	0.00
TRINITY_DN601978_c2_g1	0.00	0.00	0.00	0.00	0.00	0.00	0.00	0.00	0.00	0.00
TRINITY_DN601978_c3_g1	0.00	0.00	0.00	0.00	0.00	0.00	0.00	0.00	0.00	0.00
TRINITY_DN601978_c4_g1	0.00	0.00	0.00	0.00	0.00	0.00	0.00	0.00	0.00	0.00
TRINITY_DN601979_c0_g2	0.00	0.00	0.00	0.00	0.00	0.00	0.00	0.00	0.00	0.00
TRINITY_DN60197_c1_g1	0.00	0.00	0.00	0.00	0.00	15.31	0.00	0.00	0.00	39.97
TRINITY_DN60197_c1_g2	0.00	6.87	0.00	0.00	0.00	0.00	0.00	0.00	0.00	7.45
TRINITY_DN601980_c0_g1	0.00	0.00	0.00	0.00	0.00	0.00	0.00	0.00	0.00	0.00
TRINITY_DN601985_c0_g1	0.00	0.00	0.00	0.00	0.00	0.00	0.00	0.00	7.74	0.00
TRINITY_DN601986_c0_g1	0.00	0.00	0.00	0.00	0.00	0.00	0.00	0.00	25.15	0.00
TRINITY_DN601989_c0_g1	0.00	0.00	0.00	0.00	0.00	0.00	0.00	0.00	0.00	0.00
TRINITY_DN60198_c0_g1	0.00	0.00	0.00	6.59	0.00	0.00	0.00	0.00	0.00	18.12
TRINITY_DN60198_c0_g2	0.00	17.66	9.09	0.00	15.14	0.00	19.11	0.00	30.22	0.00
TRINITY_DN601990_c0_g1	0.00	0.00	0.00	0.00	0.00	0.00	0.00	0.00	0.00	0.00
TRINITY_DN601990_c1_g1	0.00	0.00	0.00	0.00	0.00	0.00	0.00	0.00	0.00	0.00
TRINITY_DN601992_c0_g1	0.00	0.00	0.00	0.00	0.00	0.00	0.00	0.00	0.00	0.00
TRINITY_DN601994_c0_g1	0.00	6.60	0.00	0.00	0.00	0.00	0.00	0.00	0.00	0.00
TRINITY_DN601995_c1_g1	0.00	0.00	0.00	0.00	0.00	0.00	0.00	0.00	0.00	0.00
TRINITY_DN601997_c0_g1	0.00	0.00	0.00	0.00	0.00	0.00	0.00	16.37	0.00	0.00
TRINITY_DN601998_c0_g1	1.83	0.73	1.81	1.85	0.00	1.12	0.00	1.17	3.00	3.29
TRINITY_DN601999_c0_g1	0.00	40.89	0.00	0.00	0.00	0.00	0.00	0.00	0.00	15.51
TRINITY_DN60199_c0_g2	0.00	0.00	0.00	0.00	0.00	0.00	0.00	0.00	0.00	0.00
TRINITY_DN60199_c1_g1	0.00	0.00	0.00	0.00	0.00	0.00	0.00	0.00	8.07	3.87
TRINITY_DN60199_c1_g2	3.40	8.96	3.38	0.00	2.13	0.00	7.82	4.94	3.30	24.74
TRINITY_DN60199_c2_g1	12.95	0.00	0.00	12.57	0.00	0.00	0.00	0.00	0.00	0.00
TRINITY_DN60199_c4_g1	0.00	0.00	0.00	0.00	0.00	0.00	0.00	0.00	0.00	4.99
TRINITY_DN60199_c7_g1	0.00	0.00	0.00	0.00	0.00	0.00	0.00	0.00	0.00	23.01
TRINITY_DN60199_c8_g1	0.00	1.69	0.00	0.00	9.35	0.00	0.00	13.16	0.00	0.00
TRINITY_DN6019_c0_g1	0.00	0.00	0.00	0.00	0.00	0.00	0.00	15.15	0.00	0.00
TRINITY_DN6019_c0_g2	0.00	0.00	0.00	0.00	0.00	0.00	0.00	0.00	0.00	0.00
TRINITY_DN6019_c10_g1	0.00	0.00	0.00	0.00	0.00	0.00	0.00	0.00	0.00	13.87
TRINITY_DN6019_c12_g1	0.00	0.00	0.00	0.00	0.00	0.00	0.00	0.00	0.00	0.00
TRINITY_DN6019_c1_g1	18.61	22.07	0.00	17.79	0.00	0.00	18.42	17.40	48.31	15.35
TRINITY_DN6019_c3_g1	0.00	0.00	0.00	30.03	0.00	13.25	0.00	0.00	0.00	128.17
TRINITY_DN6019_c6_g1	0.00	0.00	0.00	0.00	15.48	0.00	0.00	0.00	0.00	0.00
TRINITY_DN6019_c7_g1	0.00	0.00	0.00	0.00	18.38	0.00	0.00	0.00	0.00	29.23
TRINITY_DN6019_c9_g1	0.00	0.00	0.00	36.33	0.00	0.00	0.00	0.00	18.30	0.00
TRINITY_DN601_c0_g1	19.92	0.00	0.00	0.00	0.00	0.00	0.00	0.00	0.00	18.01
TRINITY_DN601_c0_g2	0.00	10.47	0.00	0.00	0.00	0.00	0.00	0.00	0.00	8.00
TRINITY_DN601_c10_g2	0.00	0.00	0.00	0.00	0.00	0.00	19.88	0.00	0.00	0.00
TRINITY_DN601_c12_g1	0.00	0.00	0.00	0.00	0.00	0.00	0.00	0.00	0.00	0.00
TRINITY_DN601_c18_g1	0.00	0.00	0.00	0.00	0.00	0.00	0.00	0.00	0.00	0.00
TRINITY_DN601_c19_g1	0.00	0.00	0.00	0.00	0.00	0.00	0.00	0.00	0.00	0.00
TRINITY_DN601_c1_g1	77.86	48.71	55.50	34.17	9.75	33.03	44.69	13.32	93.97	88.56
TRINITY_DN601_c1_g2	0.00	0.00	0.00	0.00	0.00	0.00	0.00	0.00	8.06	3.72
TRINITY_DN601_c25_g1	0.00	0.00	0.00	0.00	0.00	0.00	0.00	0.00	0.00	0.00
TRINITY_DN601_c2_g1	17.15	0.00	8.15	19.97	0.00	0.00	0.00	0.00	4.41	19.95
TRINITY_DN601_c3_g1	225.04	285.22	143.28	102.71	117.77	106.63	318.32	70.79	350.36	356.37
TRINITY_DN601_c4_g1	0.00	0.00	0.00	0.00	0.00	0.00	0.00	0.00	0.00	0.00
TRINITY_DN601_c5_g1	0.00	6.29	5.49	0.00	0.00	0.00	0.00	0.00	0.00	5.01
TRINITY_DN601_c7_g1	0.00	0.00	0.00	0.00	0.00	0.00	0.00	0.00	21.91	16.38
TRINITY_DN601_c7_g2	9.88	21.68	3.28	6.53	27.64	8.46	7.92	9.66	10.13	9.68
TRINITY_DN602000_c3_g1	14.24	0.00	0.00	28.80	0.00	0.00	0.00	0.00	0.00	0.00
TRINITY_DN602000_c4_g1	0.00	0.00	0.00	0.00	0.00	0.00	0.00	0.00	0.00	0.00
TRINITY_DN602001_c0_g1	38.32	0.00	0.00	0.00	0.00	0.00	98.49	0.00	18.49	69.25
TRINITY_DN602002_c0_g1	0.00	0.00	0.00	0.00	0.00	3.64	0.00	0.00	2.06	3.87
TRINITY_DN602003_c0_g1	0.00	0.00	0.00	0.00	0.00	0.00	0.00	0.00	0.00	0.00
TRINITY_DN602004_c0_g1	0.00	0.00	0.00	0.00	0.00	0.00	0.00	0.00	0.00	0.00
TRINITY_DN602005_c0_g1	0.00	0.00	0.00	0.00	0.00	0.00	0.00	0.00	10.21	0.00
TRINITY_DN602006_c0_g1	5.23	0.00	0.00	0.00	0.00	0.00	0.00	0.00	4.96	0.00
TRINITY_DN60200_c0_g1	0.00	0.00	0.00	0.00	0.00	9.76	0.00	0.00	10.87	10.39
TRINITY_DN60200_c1_g1	0.00	0.00	0.00	0.00	0.00	0.00	0.00	14.42	14.65	8.01
TRINITY_DN602010_c0_g1	17.80	0.00	0.00	0.00	0.00	0.00	0.00	0.00	0.00	0.00
TRINITY_DN602013_c2_g1	15.14	0.00	0.00	0.00	0.00	0.00	19.75	0.00	0.00	0.00
TRINITY_DN602013_c4_g1	0.00	0.00	0.00	0.00	0.00	0.00	0.00	0.00	0.00	0.00
TRINITY_DN602014_c0_g1	0.00	0.00	0.00	0.00	0.00	0.00	0.00	0.00	0.00	0.00
TRINITY_DN602015_c0_g1	0.00	0.00	0.00	0.00	0.00	0.00	0.00	0.00	0.00	0.00
TRINITY_DN602016_c0_g1	0.00	0.00	0.00	0.00	0.00	0.00	0.00	0.00	0.00	0.00
TRINITY_DN602017_c0_g1	0.00	0.00	0.00	0.00	0.00	0.00	0.00	0.00	0.00	0.00
TRINITY_DN602019_c0_g1	0.00	0.00	0.00	0.00	0.00	0.00	0.00	0.00	0.00	0.00
TRINITY_DN602019_c0_g2	10.18	5.81	0.00	0.00	0.00	13.17	0.00	0.00	0.00	0.00
TRINITY_DN602019_c1_g1	0.00	0.00	4.98	0.00	0.00	0.00	6.16	0.00	0.00	36.36
TRINITY_DN602019_c2_g1	0.00	18.95	0.00	0.00	0.00	0.00	0.00	0.00	0.00	7.26
TRINITY_DN60201_c0_g1	1.57	3.76	0.52	1.59	0.00	2.23	0.00	0.50	0.52	4.29
TRINITY_DN60201_c1_g1	0.00	0.00	0.00	0.00	9.64	0.00	0.00	0.00	0.00	8.51
TRINITY_DN60201_c3_g1	4.86	0.00	0.00	0.00	0.00	0.00	0.00	0.00	0.00	4.45
TRINITY_DN602020_c0_g1	3.35	0.00	3.34	0.00	3.52	0.00	0.00	0.00	0.00	0.00
TRINITY_DN602021_c0_g3	8.85	0.00	0.00	8.64	0.00	0.00	0.00	0.00	16.89	8.14
TRINITY_DN602021_c1_g1	0.00	0.00	0.00	0.00	0.00	0.00	0.00	0.00	0.00	13.10
TRINITY_DN602021_c1_g2	0.00	21.84	0.00	0.00	0.00	0.00	0.00	17.25	0.00	0.00
TRINITY_DN602022_c1_g1	0.00	0.00	0.00	0.00	0.00	0.00	0.00	0.00	0.00	0.00
TRINITY_DN602023_c0_g1	19.94	12.10	10.09	9.69	0.00	0.00	0.00	0.00	0.00	36.57
TRINITY_DN602023_c0_g2	0.00	8.24	0.00	0.00	0.00	12.11	8.86	6.86	0.00	0.00
TRINITY_DN602023_c0_g3	0.00	0.00	0.00	0.00	0.00	0.00	0.00	0.00	6.92	0.00
TRINITY_DN602023_c0_g5	0.00	0.00	0.00	0.00	0.00	0.00	0.00	0.00	0.00	0.00
TRINITY_DN602023_c1_g1	0.00	2.57	0.00	0.00	2.46	0.00	0.00	2.22	2.29	5.00
TRINITY_DN602023_c2_g1	5.61	19.44	5.64	0.00	0.00	0.00	0.00	0.00	0.00	20.61
TRINITY_DN602025_c0_g1	0.00	0.00	0.00	0.00	0.00	0.00	0.00	0.00	0.00	0.00
TRINITY_DN602026_c0_g1	0.00	0.00	0.00	0.00	0.00	0.00	0.00	0.00	0.00	0.00
TRINITY_DN602026_c0_g2	0.00	0.00	0.00	0.00	0.00	0.00	0.00	0.00	9.12	0.00
TRINITY_DN602026_c1_g1	0.00	0.00	0.00	0.00	0.00	0.00	0.00	0.00	0.00	0.00
TRINITY_DN60202_c0_g1	0.00	0.00	0.00	0.00	0.00	0.00	0.00	0.00	0.00	0.00
TRINITY_DN602030_c0_g1	0.00	0.00	0.00	0.00	0.00	0.00	0.00	0.00	0.00	0.00
TRINITY_DN602032_c0_g1	0.00	0.00	0.00	0.00	0.00	0.00	0.00	0.00	0.00	0.00
TRINITY_DN602034_c0_g1	0.00	0.00	0.00	0.00	0.00	0.00	0.00	0.00	0.00	0.00
TRINITY_DN602035_c0_g1	11.81	0.00	0.00	0.00	0.00	0.00	0.00	0.00	0.00	0.00
TRINITY_DN602036_c0_g1	4.59	5.20	0.00	4.53	1.96	0.00	0.00	0.00	8.75	21.02
TRINITY_DN602037_c0_g1	0.00	0.00	0.00	0.00	0.00	0.00	0.00	0.00	0.00	26.59
TRINITY_DN602038_c0_g1	0.00	74.47	24.53	17.52	0.00	7.02	36.59	7.92	6.20	34.54
TRINITY_DN60203_c0_g1	0.00	19.13	0.00	0.00	8.32	6.94	10.26	0.00	7.62	29.35
TRINITY_DN60203_c0_g2	0.00	0.00	0.00	0.00	0.00	0.00	0.00	0.00	1.25	1.30
TRINITY_DN60203_c1_g1	0.00	0.00	0.00	0.00	0.00	0.00	0.00	0.00	0.00	0.00
TRINITY_DN602040_c0_g1	0.00	12.46	0.00	0.00	0.00	0.00	0.00	0.00	5.15	0.00
TRINITY_DN602047_c0_g1	9.71	0.00	0.00	0.00	0.00	0.00	0.00	0.00	4.41	0.00
TRINITY_DN60204_c0_g1	0.00	0.00	0.00	0.00	0.00	0.00	3.60	0.00	0.00	0.00
TRINITY_DN602054_c0_g1	0.00	0.00	0.00	0.00	0.00	0.00	21.27	0.00	0.00	0.00
TRINITY_DN602057_c0_g1	0.00	0.00	0.00	0.00	0.00	0.00	0.00	0.00	0.00	6.26
TRINITY_DN602059_c0_g1	0.00	0.00	7.83	0.00	0.00	0.00	0.00	0.00	3.74	0.00
TRINITY_DN60205_c0_g1	0.00	0.00	0.00	0.00	0.00	0.00	0.00	0.00	0.00	15.51
TRINITY_DN60205_c1_g1	0.00	0.00	0.00	0.00	7.75	0.00	0.00	0.00	0.00	0.00
TRINITY_DN602062_c0_g1	0.00	0.00	0.00	0.00	0.00	0.00	0.00	0.00	0.00	0.00
TRINITY_DN602064_c0_g1	0.00	0.00	0.00	0.00	0.00	0.00	0.00	0.00	0.00	0.00
TRINITY_DN60206_c0_g1	0.00	14.91	24.76	0.00	0.00	0.00	0.00	0.00	0.00	0.00
TRINITY_DN60206_c1_g1	0.00	0.00	0.00	0.00	0.00	0.00	0.00	0.00	0.00	0.00
TRINITY_DN60206_c1_g2	0.00	30.36	0.00	0.00	0.00	0.00	0.00	0.00	34.86	49.13
TRINITY_DN60206_c4_g1	19.55	22.97	0.00	0.00	0.00	0.00	0.00	0.00	37.80	17.67
TRINITY_DN602072_c0_g1	0.00	0.00	4.84	0.00	0.00	0.00	5.98	0.00	0.00	4.42
TRINITY_DN602074_c0_g1	0.00	0.00	0.00	0.00	0.00	0.00	0.00	0.00	0.00	0.00
TRINITY_DN602075_c0_g1	0.00	0.00	0.00	0.00	0.00	0.00	0.00	0.00	8.85	0.00
TRINITY_DN602076_c0_g1	0.00	0.00	0.00	0.00	0.00	0.00	0.00	0.00	0.00	0.00
TRINITY_DN602076_c0_g2	0.00	1.65	3.12	0.00	0.00	0.00	0.00	0.00	1.53	2.86
TRINITY_DN602076_c1_g1	4.58	0.00	0.00	4.52	0.00	3.94	5.39	0.00	0.00	0.00
TRINITY_DN602076_c2_g1	9.42	0.00	0.00	0.00	0.00	0.00	0.00	0.00	0.00	0.00
TRINITY_DN602076_c3_g1	0.00	0.00	0.00	0.00	0.00	0.00	0.00	0.00	0.00	0.00
TRINITY_DN602076_c4_g1	0.00	0.00	0.00	0.00	0.00	0.00	0.00	0.00	0.00	0.00
TRINITY_DN602076_c5_g1	0.00	0.00	0.00	0.00	0.00	0.00	0.00	0.00	0.00	0.00
TRINITY_DN602077_c0_g1	0.00	7.17	0.00	0.00	0.00	0.00	0.00	0.00	0.00	0.00
TRINITY_DN602078_c0_g1	0.00	0.00	0.00	0.00	0.00	0.00	0.00	0.00	0.00	0.00
TRINITY_DN60207_c0_g1	0.00	0.00	0.00	0.00	0.00	0.00	0.00	0.00	0.00	0.00
TRINITY_DN60207_c0_g2	0.00	22.87	0.00	0.00	0.00	0.00	0.00	0.00	16.51	3.40
TRINITY_DN60207_c0_g3	0.00	0.00	0.00	0.00	0.00	0.00	0.00	0.00	0.00	0.00
TRINITY_DN602082_c0_g1	0.00	0.00	0.00	0.00	0.00	0.00	0.00	0.00	0.00	0.00
TRINITY_DN602082_c0_g2	0.00	0.00	0.00	0.00	3.50	0.00	0.00	0.00	0.00	0.00
TRINITY_DN602083_c0_g1	0.00	0.00	0.00	0.00	0.00	0.00	0.00	0.00	0.00	5.69
TRINITY_DN602083_c1_g1	0.00	0.00	0.00	0.00	0.00	0.00	0.00	0.00	0.00	0.00
TRINITY_DN602084_c0_g1	0.00	0.00	0.00	0.00	0.00	0.00	0.00	0.00	0.00	29.72
TRINITY_DN602084_c0_g2	0.00	0.00	0.00	0.00	0.00	0.00	0.00	0.00	0.00	0.00
TRINITY_DN602084_c0_g3	0.00	0.00	0.00	0.00	0.00	0.00	0.00	0.00	0.00	0.00
TRINITY_DN602085_c0_g1	5.91	0.00	0.00	0.00	0.00	0.00	0.00	0.00	0.00	5.43
TRINITY_DN602086_c0_g1	0.00	0.00	0.00	0.00	0.00	0.00	0.00	0.00	0.00	0.00
TRINITY_DN602087_c0_g1	0.00	4.56	0.00	0.00	8.53	3.50	0.00	0.00	0.00	0.00
TRINITY_DN602088_c0_g1	0.00	0.00	0.00	0.00	0.00	0.00	12.15	0.00	0.00	0.00
TRINITY_DN60208_c1_g1	0.00	0.00	3.16	3.15	0.00	2.72	3.81	0.00	3.04	11.57
TRINITY_DN60208_c2_g2	0.00	0.00	0.00	0.00	0.00	0.00	0.00	0.00	0.00	6.87
TRINITY_DN60208_c2_g3	0.00	0.00	0.00	0.00	0.00	0.00	0.00	0.00	0.00	0.00
TRINITY_DN60208_c2_g4	3.03	13.22	0.00	0.00	0.00	2.60	0.00	2.96	5.82	13.81
TRINITY_DN60208_c4_g1	0.00	6.22	0.00	0.00	0.00	0.00	0.00	0.00	5.50	0.00
TRINITY_DN60208_c6_g1	0.00	0.00	0.00	0.00	0.00	0.00	0.00	0.00	0.00	0.00
TRINITY_DN602091_c0_g1	0.00	0.00	0.00	0.00	0.00	0.00	0.00	0.00	4.04	11.62
TRINITY_DN602093_c0_g1	0.00	0.00	0.00	0.00	0.00	0.00	0.00	0.00	0.00	0.00
TRINITY_DN602095_c0_g1	0.00	0.00	0.00	0.00	0.00	0.00	0.00	0.00	0.00	0.00
TRINITY_DN602096_c0_g1	0.00	16.63	0.00	0.00	0.00	0.00	0.00	0.00	0.00	12.52
TRINITY_DN602097_c0_g1	603.42	652.67	335.76	325.04	193.92	278.48	818.07	218.62	1115.12	855.91
TRINITY_DN602097_c0_g2	0.00	3.97	0.00	0.00	0.00	1.63	0.00	1.93	0.00	5.30
TRINITY_DN602097_c2_g1	0.00	0.00	0.00	0.00	0.00	0.00	0.00	0.00	0.00	0.00
TRINITY_DN602097_c3_g1	0.00	0.00	0.00	0.00	0.00	0.00	0.00	0.00	0.00	0.00
TRINITY_DN602097_c5_g1	0.00	0.00	0.00	0.00	0.00	0.00	0.00	0.00	0.00	17.50
TRINITY_DN602098_c1_g1	0.00	7.13	0.00	0.00	0.00	0.00	0.00	0.00	0.00	4.05
TRINITY_DN60209_c0_g1	0.00	0.00	0.00	0.00	0.00	0.00	0.00	0.00	0.00	0.00
TRINITY_DN60209_c0_g2	0.00	0.00	0.00	0.00	0.00	0.00	0.00	0.00	0.00	0.00
TRINITY_DN6020_c0_g1	0.00	0.00	0.00	0.00	0.00	0.00	0.00	0.00	0.00	0.00
TRINITY_DN6020_c0_g2	0.00	0.00	0.00	7.38	0.00	0.00	0.00	0.00	5.18	0.00
TRINITY_DN602100_c0_g1	17.78	0.00	0.00	0.00	0.00	0.00	11.53	0.00	0.00	2.96
TRINITY_DN602102_c0_g1	0.00	0.00	0.00	0.00	0.00	0.00	0.00	0.00	0.00	0.00
TRINITY_DN602103_c0_g1	0.00	0.00	0.00	11.13	0.00	0.00	0.00	0.00	0.00	0.00
TRINITY_DN602105_c0_g1	0.00	0.00	0.00	0.00	0.00	0.00	0.00	0.00	0.00	0.00
TRINITY_DN602109_c0_g1	0.00	0.00	0.00	0.00	0.00	0.00	0.00	0.00	0.00	0.00
TRINITY_DN60210_c0_g1	0.00	0.00	0.00	0.00	0.00	0.00	0.00	0.00	0.00	0.00
TRINITY_DN60210_c2_g1	0.00	0.00	0.00	0.00	0.00	0.00	0.00	16.24	0.00	0.00
TRINITY_DN60210_c2_g2	0.00	0.00	0.00	0.00	0.00	0.00	0.00	0.00	0.00	0.00
TRINITY_DN60210_c8_g1	0.00	0.00	0.00	0.00	0.00	0.00	0.00	0.00	16.99	0.00
TRINITY_DN602110_c0_g1	0.00	0.00	0.00	0.00	0.00	0.00	0.00	0.00	0.00	10.05
TRINITY_DN602110_c1_g1	10.21	0.00	0.00	0.00	0.00	0.00	0.00	0.00	0.00	18.75
TRINITY_DN602112_c0_g1	7.99	0.00	0.00	0.00	0.00	0.00	0.00	0.00	0.00	14.67
TRINITY_DN602115_c0_g1	0.00	0.00	0.00	0.00	0.00	0.00	2.33	0.00	3.88	0.00
TRINITY_DN602116_c0_g1	0.00	0.00	0.00	0.00	0.00	0.00	0.00	0.00	0.00	0.00
TRINITY_DN602118_c0_g1	0.00	0.00	0.00	0.00	0.00	0.00	0.00	0.00	0.00	0.00
TRINITY_DN60211_c0_g1	0.00	0.00	0.00	36.68	0.00	0.00	0.00	0.00	0.00	18.24
TRINITY_DN602122_c0_g1	0.00	0.00	0.00	0.00	0.00	0.00	0.00	0.00	0.00	16.27
TRINITY_DN602123_c0_g1	46.94	0.00	0.00	0.00	0.00	0.00	0.00	0.00	30.60	0.00
TRINITY_DN602124_c0_g1	0.00	0.00	0.00	0.00	0.00	0.00	0.00	0.00	0.00	0.00
TRINITY_DN602126_c0_g1	0.00	0.00	0.00	0.00	0.00	10.80	16.43	0.00	0.00	0.00
TRINITY_DN602127_c0_g1	11.10	6.40	0.00	0.00	11.58	4.80	6.94	0.00	26.33	5.09
TRINITY_DN602128_c0_g2	0.00	0.00	0.00	0.00	0.00	0.00	0.00	0.00	0.00	19.83
TRINITY_DN60212_c0_g1	18.84	11.43	0.00	0.00	0.00	0.00	0.00	0.00	0.00	0.00
TRINITY_DN60212_c3_g1	0.00	0.00	0.00	0.00	0.00	0.00	0.00	0.00	0.00	8.82
TRINITY_DN602130_c0_g1	0.00	0.00	0.00	4.91	0.00	0.00	0.00	0.00	0.00	2.24
TRINITY_DN602134_c0_g1	2.57	0.00	0.00	6.40	0.00	0.00	0.00	0.00	4.96	2.34
TRINITY_DN602135_c0_g1	10.48	0.00	0.00	0.00	0.00	0.00	0.00	20.27	0.00	0.00
TRINITY_DN602137_c0_g1	0.00	0.00	0.00	0.00	0.00	0.00	0.00	0.00	5.92	0.00
TRINITY_DN602139_c0_g1	0.00	0.00	0.00	0.00	0.00	0.00	0.00	0.00	0.00	0.00
TRINITY_DN60213_c0_g2	17.56	0.00	0.00	0.00	0.00	14.89	29.81	0.00	43.78	31.75
TRINITY_DN60213_c11_g1	4.72	4.25	0.00	0.00	2.48	3.14	2.76	0.00	0.00	1.16
TRINITY_DN60213_c1_g1	0.00	0.00	0.00	0.00	0.00	0.00	0.00	0.00	14.91	0.00
TRINITY_DN60213_c2_g1	0.00	0.00	0.00	0.00	0.00	0.00	0.00	0.00	0.00	14.86
TRINITY_DN60213_c3_g1	0.00	5.86	0.00	0.00	0.00	4.92	0.00	0.00	4.90	5.27
TRINITY_DN60213_c3_g2	0.00	0.00	0.00	0.00	0.00	0.00	0.00	0.00	0.00	17.84
TRINITY_DN60213_c4_g1	0.00	6.57	0.00	0.00	0.00	0.00	0.00	0.00	5.39	10.43
TRINITY_DN60213_c6_g1	0.00	0.00	0.00	0.00	0.00	14.26	21.09	0.00	23.46	7.53
TRINITY_DN60213_c8_g1	0.00	0.00	0.00	0.00	9.07	0.00	0.00	0.00	0.00	0.00
TRINITY_DN602141_c0_g1	13.78	0.00	0.00	0.00	0.00	0.00	0.00	0.00	0.00	0.00
TRINITY_DN602144_c0_g2	0.00	0.00	0.00	9.09	0.00	0.00	0.00	0.00	0.00	0.00
TRINITY_DN602146_c0_g1	0.00	0.00	0.00	0.00	0.00	0.00	0.00	0.00	0.00	0.00
TRINITY_DN602149_c0_g1	0.00	0.00	0.00	0.00	0.00	0.00	0.00	0.00	0.00	0.00
TRINITY_DN60214_c0_g1	0.00	17.81	10.69	10.22	10.94	12.53	0.00	0.00	0.00	43.68
TRINITY_DN60214_c1_g1	0.00	0.00	0.00	0.00	0.00	0.00	0.00	0.00	0.00	16.70
TRINITY_DN60214_c1_g2	0.00	0.00	0.00	0.00	8.45	0.00	0.00	0.00	15.48	7.45
TRINITY_DN60214_c2_g1	0.00	0.00	0.00	0.00	19.49	0.00	0.00	0.00	0.00	0.00
TRINITY_DN60214_c2_g2	0.00	0.00	0.00	0.00	0.00	0.00	0.00	0.00	0.00	0.00
TRINITY_DN60214_c3_g1	0.00	0.00	0.00	0.00	0.00	0.00	0.00	0.00	0.00	0.00
TRINITY_DN602151_c0_g1	0.00	21.35	0.00	0.00	0.00	0.00	0.00	16.79	0.00	0.00
TRINITY_DN602154_c0_g1	0.00	0.00	0.00	0.00	0.00	0.00	0.50	0.00	0.45	0.00
TRINITY_DN602158_c0_g1	0.00	0.00	0.00	0.00	0.00	0.00	0.00	0.00	0.00	0.00
TRINITY_DN602159_c0_g1	0.00	0.00	0.00	0.00	0.00	0.00	0.00	0.00	0.00	0.00
TRINITY_DN602159_c1_g1	0.00	0.00	9.66	0.00	0.00	8.26	0.00	0.00	0.00	17.52
TRINITY_DN602159_c2_g1	0.00	0.00	0.00	0.00	0.00	0.00	0.00	0.00	16.99	0.00
TRINITY_DN60215_c0_g1	0.00	0.00	0.00	0.00	0.00	0.00	0.00	0.00	15.04	14.24
TRINITY_DN60215_c0_g2	0.00	0.00	0.00	0.00	0.00	0.00	0.00	0.00	0.00	11.86
TRINITY_DN60215_c1_g1	0.00	0.00	0.00	0.00	0.00	0.00	0.00	0.00	0.00	0.00
TRINITY_DN60215_c4_g1	0.00	0.00	0.00	0.00	0.00	0.00	0.00	0.00	0.00	0.00
TRINITY_DN602161_c0_g1	0.00	0.00	0.00	0.00	0.00	9.89	14.98	0.00	0.00	10.54
TRINITY_DN602162_c0_g1	5.30	1.86	0.00	0.00	0.00	0.00	0.00	0.00	1.71	4.82
TRINITY_DN602164_c0_g1	0.00	18.72	0.00	0.00	0.00	0.00	0.00	0.00	0.00	84.78
TRINITY_DN602165_c0_g1	0.00	0.00	0.00	0.00	0.00	0.00	0.00	0.00	0.00	0.00
TRINITY_DN602166_c0_g1	0.00	0.00	0.00	0.00	0.00	0.00	0.00	0.00	0.00	0.00
TRINITY_DN602166_c1_g1	0.00	0.00	0.00	0.00	0.00	0.00	0.00	0.00	0.00	0.00
TRINITY_DN602169_c0_g1	0.00	0.00	0.00	0.00	9.28	0.00	0.00	0.00	0.00	5.36
TRINITY_DN60216_c0_g1	0.00	0.00	0.00	0.00	0.00	0.00	0.00	0.00	0.00	0.00
TRINITY_DN60216_c0_g2	0.00	0.00	0.00	2.62	0.00	0.00	1.48	0.00	1.27	1.19
TRINITY_DN602171_c0_g1	0.00	0.00	0.00	0.00	0.00	0.00	0.00	0.00	0.00	0.00
TRINITY_DN602175_c0_g1	0.00	0.00	0.00	0.00	0.00	0.00	9.76	0.00	0.00	7.01
TRINITY_DN602176_c0_g1	0.00	0.00	0.00	0.00	0.00	0.00	6.66	0.00	0.00	4.90
TRINITY_DN602177_c0_g1	0.00	0.00	0.00	0.00	7.61	6.35	0.00	0.00	6.96	12.21
TRINITY_DN602178_c0_g1	0.00	0.00	0.00	0.00	0.00	0.00	0.00	0.00	0.00	0.00
TRINITY_DN602179_c0_g1	0.00	0.00	0.00	0.00	0.00	0.00	0.00	0.00	0.00	0.00
TRINITY_DN60217_c0_g1	0.00	2.80	0.00	0.00	0.00	0.00	0.00	0.00	0.00	2.37
TRINITY_DN60217_c1_g1	0.00	0.00	0.00	0.00	0.00	0.00	0.00	0.00	0.00	0.00
TRINITY_DN602180_c0_g1	0.00	0.00	12.83	0.00	0.00	10.88	16.55	12.15	0.00	13.89
TRINITY_DN602181_c1_g2	5.35	1.88	0.00	0.00	0.00	3.04	2.05	3.45	6.92	0.00
TRINITY_DN602181_c2_g1	384.71	541.12	213.03	278.63	373.89	222.11	453.43	179.61	960.58	1013.24
TRINITY_DN602181_c3_g2	0.00	0.00	0.00	0.00	12.86	0.00	0.00	0.00	23.86	22.67
TRINITY_DN602181_c4_g1	0.00	0.00	0.00	10.63	0.00	0.00	0.00	10.56	10.49	0.00
TRINITY_DN602181_c5_g1	7.75	9.26	7.86	0.00	0.00	0.00	0.00	0.00	0.00	26.40
TRINITY_DN602181_c6_g1	0.00	0.00	0.00	0.00	0.00	0.00	0.00	0.00	0.00	0.00
TRINITY_DN602182_c0_g1	0.00	0.00	0.00	0.00	0.00	0.00	0.00	0.00	0.00	0.00
TRINITY_DN602183_c0_g1	0.00	0.00	0.00	0.00	0.00	0.00	0.00	0.00	0.00	0.00
TRINITY_DN602187_c0_g1	0.00	0.00	0.00	0.00	0.00	0.00	17.23	0.00	0.00	6.23
TRINITY_DN602188_c0_g1	0.00	0.00	0.00	0.00	0.00	0.00	0.00	0.00	0.00	0.00
TRINITY_DN602188_c3_g1	0.00	0.00	0.00	9.94	0.00	0.00	0.00	0.00	0.00	9.26
TRINITY_DN602191_c0_g1	0.00	0.00	0.00	0.00	0.00	0.00	0.00	0.00	0.00	0.00
TRINITY_DN602194_c0_g1	0.00	0.00	0.00	0.00	0.00	0.00	0.00	0.00	0.00	0.00
TRINITY_DN602196_c0_g1	4.63	1.01	1.73	1.76	1.85	1.49	0.98	0.00	4.69	11.72
TRINITY_DN602199_c0_g1	0.00	0.00	0.00	0.00	0.00	0.00	0.00	0.00	0.00	0.00
TRINITY_DN60219_c0_g1	0.00	0.00	0.00	1.96	0.00	0.00	0.00	0.00	0.00	0.00
TRINITY_DN6021_c0_g3	17.80	0.00	0.00	0.00	0.00	0.00	1.03	16.65	17.14	23.04
TRINITY_DN6021_c1_g1	16.89	0.00	4.91	0.00	5.12	4.22	12.14	0.00	21.82	13.11
TRINITY_DN6021_c1_g2	14.20	10.08	4.55	6.14	5.64	9.11	11.60	2.56	22.30	12.82
TRINITY_DN6021_c2_g1	21.87	53.77	10.98	11.11	11.41	0.00	20.48	5.38	31.11	5.01
TRINITY_DN6021_c3_g1	0.00	0.00	0.00	0.00	0.00	0.00	0.00	0.00	0.00	0.00
TRINITY_DN6021_c4_g1	0.00	0.00	0.00	0.00	0.00	8.66	0.00	9.72	0.00	0.00
TRINITY_DN6021_c4_g2	0.00	0.00	0.00	0.00	0.00	0.00	0.00	0.00	0.49	7.58
TRINITY_DN6021_c6_g1	0.00	12.57	0.00	3.73	0.00	0.00	9.16	3.70	0.00	13.76
TRINITY_DN602200_c0_g1	0.00	0.00	0.00	0.00	0.00	0.00	0.00	0.00	0.00	0.00
TRINITY_DN602200_c0_g2	0.00	0.00	0.00	0.00	0.00	0.00	0.00	0.00	0.00	4.14
TRINITY_DN602200_c1_g1	0.00	0.00	0.00	0.00	0.00	0.00	0.00	11.68	0.00	22.18
TRINITY_DN602201_c0_g2	0.00	0.00	0.00	0.00	0.00	0.00	0.00	0.00	0.00	0.00
TRINITY_DN602203_c0_g1	0.00	0.00	0.00	0.00	0.00	0.00	0.00	0.00	0.00	0.00
TRINITY_DN602203_c1_g1	0.00	40.52	0.00	0.00	0.00	0.00	0.00	0.00	0.00	0.00
TRINITY_DN602204_c1_g1	0.00	22.39	0.00	0.00	0.00	0.00	0.00	0.00	0.00	17.16
TRINITY_DN602204_c1_g2	13.25	0.00	0.00	0.00	0.00	0.00	0.00	0.00	0.00	0.00
TRINITY_DN602204_c2_g1	0.00	0.00	0.00	0.00	0.00	0.00	12.00	9.02	0.00	8.51
TRINITY_DN602204_c2_g2	0.00	0.00	0.00	0.00	0.00	0.00	0.00	0.00	0.00	0.00
TRINITY_DN602206_c0_g1	0.00	0.00	0.00	0.00	0.00	0.00	0.00	0.00	0.00	0.00
TRINITY_DN602207_c0_g1	0.00	0.00	0.00	0.00	0.00	0.00	0.00	0.00	0.00	0.00
TRINITY_DN602208_c0_g1	0.00	0.00	0.00	0.00	0.00	0.00	0.00	0.00	0.00	0.00
TRINITY_DN602209_c0_g1	0.00	11.27	0.00	3.38	7.16	2.93	4.12	0.00	0.00	12.44
TRINITY_DN60220_c1_g1	0.00	0.00	0.00	0.00	17.62	0.00	0.00	0.00	0.00	0.00
TRINITY_DN60220_c2_g1	0.00	0.00	0.00	0.00	0.00	0.00	0.00	0.00	9.51	0.00
TRINITY_DN60220_c2_g2	0.00	0.00	0.00	0.00	0.00	0.00	0.00	0.00	0.00	0.00
TRINITY_DN60220_c2_g5	0.00	0.00	0.00	0.00	5.66	0.00	0.00	0.00	0.00	8.42
TRINITY_DN60220_c5_g1	4.63	8.20	4.26	11.37	0.00	0.00	0.00	2.08	14.52	9.00
TRINITY_DN60220_c7_g1	0.00	0.00	0.00	0.00	0.00	0.00	0.11	0.00	0.03	0.00
TRINITY_DN602211_c0_g1	0.00	0.00	0.00	0.00	0.00	0.00	0.00	0.00	0.00	0.00
TRINITY_DN602212_c0_g1	0.00	1.54	1.46	0.00	1.55	0.00	0.00	0.00	0.00	2.67
TRINITY_DN602212_c1_g1	15.44	5.88	5.17	5.06	0.00	0.00	0.00	0.00	0.00	16.75
TRINITY_DN602212_c2_g2	0.00	0.00	0.00	0.00	0.00	0.00	0.00	8.42	0.00	0.00
TRINITY_DN602212_c2_g3	0.00	0.00	0.00	0.00	0.00	0.00	0.00	0.00	0.00	0.00
TRINITY_DN602213_c0_g1	0.00	0.00	0.00	0.00	3.65	2.98	4.20	6.80	3.32	3.17
TRINITY_DN602215_c0_g1	0.00	0.00	0.00	0.00	0.00	0.00	0.00	0.00	0.00	0.00
TRINITY_DN602216_c0_g1	0.00	0.00	27.74	0.00	0.00	0.00	0.00	0.00	0.00	12.52
TRINITY_DN602217_c0_g1	0.00	0.00	0.00	0.00	0.00	0.00	0.00	0.00	0.00	0.00
TRINITY_DN602218_c0_g1	0.00	0.00	0.00	0.00	0.00	0.00	0.00	0.00	0.00	0.00
TRINITY_DN602219_c0_g1	0.00	0.00	0.00	0.00	0.00	0.00	0.00	0.00	15.16	0.00
TRINITY_DN60221_c0_g1	1.89	0.00	0.00	0.00	0.00	0.00	2.18	0.00	12.57	10.30
TRINITY_DN60221_c0_g2	0.00	0.00	0.00	0.00	6.32	0.00	0.00	0.00	0.00	16.72
TRINITY_DN60221_c0_g5	0.00	0.00	0.00	3.26	3.45	0.00	0.00	0.00	0.00	0.00
TRINITY_DN60221_c0_g6	4.52	0.00	0.00	3.66	0.00	6.47	0.00	3.62	3.53	14.57
TRINITY_DN60221_c0_g7	0.00	0.00	0.00	0.00	0.00	0.00	0.00	0.00	0.00	0.00
TRINITY_DN60221_c1_g1	0.00	0.00	20.32	0.00	0.00	8.66	0.00	0.00	19.14	0.00
TRINITY_DN60221_c1_g3	0.00	0.00	0.00	0.00	0.00	0.00	0.00	0.00	4.92	13.23
TRINITY_DN60221_c2_g1	0.00	0.00	0.00	0.00	0.00	0.00	0.00	0.00	0.00	27.99
TRINITY_DN60221_c3_g1	0.00	13.08	0.00	0.00	0.00	0.00	27.95	0.00	0.00	0.00
TRINITY_DN602220_c1_g1	0.00	21.45	18.05	0.00	0.00	0.00	0.00	0.00	25.47	24.54
TRINITY_DN602223_c0_g1	0.00	0.00	0.00	0.00	0.00	0.00	0.00	0.00	0.00	0.00
TRINITY_DN602225_c0_g1	0.00	0.00	0.00	0.00	0.00	0.00	0.00	0.00	0.00	0.00
TRINITY_DN602225_c0_g2	0.00	0.00	0.00	0.00	0.00	0.00	20.75	0.00	0.00	0.00
TRINITY_DN602227_c0_g1	0.00	0.00	0.00	0.00	0.00	0.00	0.00	0.00	0.00	0.00
TRINITY_DN60222_c0_g1	0.83	2.58	0.00	1.88	0.00	0.00	8.67	0.00	3.09	6.44
TRINITY_DN602230_c0_g1	0.00	0.00	0.00	0.00	0.00	0.00	0.00	0.00	0.00	0.00
TRINITY_DN602232_c0_g1	0.00	0.00	0.00	0.00	0.00	0.00	0.00	0.00	0.00	0.00
TRINITY_DN602232_c0_g2	0.00	0.00	0.00	0.00	0.00	0.00	0.00	14.07	0.00	0.00
TRINITY_DN602232_c1_g1	13.15	32.07	53.28	51.05	0.00	0.00	17.25	37.66	50.70	40.27
TRINITY_DN602233_c0_g1	0.00	0.00	0.00	0.00	0.00	0.00	0.00	0.00	2.19	0.00
TRINITY_DN602233_c0_g2	0.00	0.00	0.00	0.00	3.79	0.00	0.00	0.00	0.00	0.00
TRINITY_DN602233_c2_g1	33.29	0.00	0.00	0.00	0.00	0.00	0.00	0.00	0.00	0.00
TRINITY_DN602234_c0_g1	0.00	0.00	0.00	0.00	0.00	0.00	0.00	0.00	0.00	0.00
TRINITY_DN602235_c0_g1	0.00	0.00	3.19	0.00	0.00	0.00	0.00	0.00	0.00	10.22
TRINITY_DN602237_c0_g1	0.00	0.00	0.00	0.00	0.00	0.00	0.00	0.00	0.00	0.00
TRINITY_DN602237_c0_g2	0.00	0.00	0.00	0.00	0.00	0.00	0.00	0.00	0.00	0.00
TRINITY_DN602238_c0_g1	0.00	0.00	0.00	0.00	0.00	0.00	0.00	0.00	0.00	0.00
TRINITY_DN60223_c0_g1	0.00	0.00	0.00	0.00	0.00	0.00	0.00	0.00	0.00	0.00
TRINITY_DN60223_c0_g2	12.13	0.00	0.00	0.00	0.00	0.00	0.00	0.00	0.00	11.09
TRINITY_DN60223_c0_g3	0.00	0.00	0.00	0.00	9.22	0.00	0.00	0.00	0.00	0.00
TRINITY_DN602244_c0_g1	8.46	0.00	0.00	0.00	0.00	0.00	0.00	0.00	0.00	7.79
TRINITY_DN602246_c0_g1	0.00	1.99	0.00	0.00	0.00	0.00	4.36	0.00	1.83	0.00
TRINITY_DN602249_c0_g1	0.00	0.00	0.00	0.00	0.00	0.00	0.00	0.00	0.00	0.00
TRINITY_DN60224_c0_g1	0.00	0.00	0.00	0.00	0.00	0.00	39.50	0.00	0.00	0.00
TRINITY_DN60224_c0_g2	0.00	0.00	0.00	0.00	0.00	0.00	0.00	0.00	0.00	0.00
TRINITY_DN602250_c0_g1	0.00	0.00	0.00	0.00	0.00	0.00	0.00	0.00	0.00	6.61
TRINITY_DN602251_c0_g1	0.00	0.00	0.00	0.00	13.94	0.00	0.00	0.00	0.00	18.46
TRINITY_DN602253_c0_g1	0.00	0.00	0.00	0.00	0.00	0.00	0.00	0.00	0.00	0.00
TRINITY_DN602254_c0_g1	0.00	0.00	7.27	0.00	0.00	0.00	0.00	0.00	3.55	3.32
TRINITY_DN602256_c0_g1	0.00	0.00	4.27	6.44	0.00	0.00	5.01	2.08	0.00	0.00
TRINITY_DN602259_c0_g1	21.79	26.51	0.00	0.00	0.00	0.00	0.00	0.00	0.00	0.00
TRINITY_DN60225_c0_g1	9.78	0.00	0.00	0.00	0.00	0.00	0.00	0.00	0.00	0.00
TRINITY_DN60225_c1_g1	0.00	0.00	0.00	0.00	0.00	0.00	0.00	0.00	0.00	11.20
TRINITY_DN60225_c2_g1	0.00	0.00	0.00	0.00	8.53	7.13	0.00	0.00	0.00	7.53
TRINITY_DN602260_c0_g2	0.00	0.00	5.06	0.00	0.00	0.00	3.00	0.00	2.45	2.31
TRINITY_DN602260_c0_g3	4.32	4.86	0.00	0.00	0.00	0.00	10.63	0.00	8.23	4.78
TRINITY_DN602261_c0_g1	0.00	0.00	0.00	0.00	0.00	0.00	0.00	0.00	0.00	6.58
TRINITY_DN602262_c0_g1	0.00	0.00	0.00	0.00	0.00	0.00	0.00	0.00	0.00	0.00
TRINITY_DN602263_c0_g1	0.00	0.00	0.00	0.00	0.00	0.00	0.00	0.00	2.28	4.29
TRINITY_DN602263_c1_g1	0.00	0.00	0.00	0.00	0.00	0.00	0.00	0.00	0.00	16.85
TRINITY_DN602263_c2_g1	0.00	0.00	0.00	0.00	0.00	0.00	0.00	0.00	7.34	0.00
TRINITY_DN602263_c3_g1	0.00	0.00	0.00	0.00	0.00	0.00	0.00	0.00	0.00	0.00
TRINITY_DN602264_c0_g1	0.00	46.81	0.00	0.00	0.00	0.00	0.00	0.00	0.00	0.00
TRINITY_DN602265_c1_g1	0.00	0.00	0.00	0.00	0.00	0.00	0.00	0.00	29.29	0.00
TRINITY_DN602266_c0_g1	0.00	0.00	0.00	3.85	0.00	0.00	0.00	0.00	11.15	0.00
TRINITY_DN602268_c0_g1	0.00	0.00	0.00	0.00	0.00	0.00	0.00	0.00	0.00	0.00
TRINITY_DN602269_c0_g1	18.61	0.00	0.00	0.00	0.00	0.00	0.00	0.00	0.00	16.85
TRINITY_DN60226_c0_g2	27.10	14.10	0.00	0.00	0.00	9.22	26.45	7.29	51.94	17.29
TRINITY_DN60226_c0_g3	2.27	2.34	6.25	6.23	0.00	5.34	3.76	0.00	13.76	21.28
TRINITY_DN60226_c3_g1	0.00	0.00	0.00	0.00	0.00	0.00	0.00	0.00	0.00	0.00
TRINITY_DN602270_c0_g1	0.00	0.00	0.00	0.00	0.00	0.00	0.00	0.00	0.00	0.00
TRINITY_DN602272_c0_g1	2.40	0.00	0.00	0.00	0.00	0.00	0.00	0.00	0.00	2.18
TRINITY_DN602273_c0_g1	0.00	0.00	0.00	0.00	0.00	0.00	0.00	0.00	0.00	0.00
TRINITY_DN602275_c0_g1	0.00	0.00	0.00	0.00	0.00	0.00	0.00	0.00	10.83	5.23
TRINITY_DN602276_c0_g1	0.00	0.00	0.00	0.00	7.68	0.00	0.00	0.00	7.03	6.77
TRINITY_DN602277_c0_g1	0.00	0.00	0.00	0.00	0.00	0.00	0.00	0.00	0.00	26.40
TRINITY_DN602278_c0_g1	0.00	9.37	0.00	0.00	0.00	0.00	0.00	0.00	0.00	0.00
TRINITY_DN60227_c0_g1	2.36	0.00	0.00	0.00	0.00	2.02	0.00	0.00	9.12	10.74
TRINITY_DN60227_c0_g2	44.04	0.00	14.09	0.00	0.00	0.00	0.00	13.26	13.38	0.00
TRINITY_DN60227_c1_g1	0.00	0.00	0.00	0.00	0.00	0.00	0.00	0.00	0.00	10.39
TRINITY_DN60227_c1_g2	0.00	0.00	0.00	0.00	0.00	0.00	0.00	0.00	0.00	0.00
TRINITY_DN60227_c2_g1	0.00	0.00	0.00	0.00	0.00	15.58	0.00	0.00	0.00	0.00
TRINITY_DN60227_c7_g1	0.00	0.00	0.00	0.00	0.00	0.00	0.00	0.00	8.39	8.09
TRINITY_DN602281_c0_g1	0.00	0.00	13.32	0.00	0.00	0.00	0.00	0.00	0.00	0.00
TRINITY_DN602282_c0_g1	0.00	0.00	0.00	0.00	0.00	0.00	0.00	0.00	0.00	0.00
TRINITY_DN602283_c0_g1	14.99	0.00	0.00	0.00	0.00	0.00	0.00	0.00	0.00	0.00
TRINITY_DN602284_c0_g1	0.00	0.00	0.00	0.00	0.00	0.00	0.00	0.00	13.28	0.00
TRINITY_DN602287_c0_g1	0.00	0.00	0.00	0.00	0.00	0.00	0.00	0.00	0.00	0.00
TRINITY_DN602289_c0_g1	26.70	0.00	0.00	0.00	0.00	0.00	0.00	0.00	0.00	0.00
TRINITY_DN60228_c0_g1	0.00	0.00	0.00	0.00	0.00	0.00	0.00	0.00	4.30	4.13
TRINITY_DN60228_c0_g2	0.00	0.00	0.00	0.00	0.00	3.22	0.00	0.00	0.00	0.00
TRINITY_DN602290_c0_g1	0.00	0.00	0.00	0.00	0.00	0.00	0.00	0.00	0.00	8.93
TRINITY_DN602292_c0_g1	0.00	0.00	0.00	7.21	0.00	0.00	0.00	0.00	6.99	0.00
TRINITY_DN602294_c0_g1	0.00	0.00	0.00	0.00	0.00	0.00	0.00	0.00	0.00	0.00
TRINITY_DN602295_c0_g1	0.00	0.00	0.00	0.00	0.00	0.00	0.00	0.00	3.35	0.00
TRINITY_DN602295_c0_g2	0.00	0.00	0.00	0.00	0.00	0.00	0.00	1.18	0.00	0.00
TRINITY_DN602295_c0_g3	0.00	0.00	0.00	0.00	0.00	0.00	0.00	0.00	0.00	0.00
TRINITY_DN602299_c1_g1	0.00	0.00	0.00	0.00	0.00	0.00	0.00	0.00	0.00	0.00
TRINITY_DN60229_c0_g1	0.00	0.00	0.00	10.90	0.00	0.00	0.00	0.00	0.00	0.00
TRINITY_DN60229_c2_g1	0.00	0.00	0.00	0.00	0.00	0.00	0.00	0.00	0.00	0.00
TRINITY_DN6022_c1_g1	7.68	0.00	0.00	0.00	0.00	9.76	0.00	0.00	0.00	0.00
TRINITY_DN6022_c2_g1	5.36	0.00	0.00	0.00	0.00	0.00	0.00	0.00	0.00	4.92
TRINITY_DN602304_c0_g1	0.00	0.00	0.00	0.00	0.00	0.00	0.00	0.00	0.00	0.00
TRINITY_DN602305_c0_g1	0.00	0.00	0.00	0.00	0.00	0.00	0.00	0.00	0.00	0.00
TRINITY_DN602306_c0_g1	0.00	0.00	0.00	11.30	0.00	14.94	0.00	0.00	0.00	10.55
TRINITY_DN602308_c0_g1	0.00	0.00	0.00	0.00	0.00	12.82	0.00	0.00	11.26	13.76
TRINITY_DN602309_c0_g1	0.00	0.00	0.00	0.00	0.00	0.00	0.00	0.00	12.11	0.00
TRINITY_DN60230_c0_g1	0.00	0.00	0.00	0.00	0.00	0.00	8.95	0.00	0.00	0.00
TRINITY_DN60230_c1_g1	0.00	0.00	0.00	0.00	0.00	0.00	0.00	0.00	0.00	0.00
TRINITY_DN60230_c1_g2	10.26	7.64	0.00	19.20	0.00	0.00	16.52	0.00	0.00	9.56
TRINITY_DN60230_c1_g3	0.00	0.00	0.00	0.00	0.00	0.00	0.00	0.00	14.51	0.00
TRINITY_DN60230_c2_g1	7.55	0.00	0.00	0.00	0.00	0.00	0.00	0.00	0.00	9.04
TRINITY_DN602310_c0_g1	0.00	0.00	0.00	0.00	0.00	0.00	0.00	0.00	0.00	0.00
TRINITY_DN602314_c0_g1	4.47	0.00	0.00	0.00	4.68	0.00	0.00	0.00	0.00	0.00
TRINITY_DN602314_c1_g1	0.00	0.00	0.00	0.00	0.00	0.00	0.00	0.00	0.00	0.00
TRINITY_DN602315_c0_g2	0.00	0.00	0.00	0.00	0.00	0.00	0.00	0.00	0.00	0.00
TRINITY_DN602315_c1_g1	0.00	21.18	0.00	0.00	0.00	0.00	0.00	0.00	0.00	32.12
TRINITY_DN602316_c0_g1	0.00	32.78	0.00	0.00	0.00	11.51	0.00	0.00	0.00	12.33
TRINITY_DN602316_c0_g2	0.00	0.00	0.00	6.88	0.00	0.00	0.00	0.00	6.66	6.43
TRINITY_DN602316_c0_g3	1.86	5.77	0.00	0.00	1.97	0.00	7.32	1.79	5.46	8.45
TRINITY_DN602316_c0_g4	0.00	0.00	0.00	0.00	0.00	0.00	0.00	0.00	3.95	11.37
TRINITY_DN602316_c0_g5	0.00	12.77	0.00	0.00	0.00	0.00	0.00	0.00	0.00	0.00
TRINITY_DN602316_c1_g1	5.24	5.52	0.00	0.00	0.00	0.00	0.00	0.00	3.39	6.34
TRINITY_DN602316_c2_g1	0.00	0.00	0.00	0.00	0.00	0.00	0.00	0.00	0.00	8.21
TRINITY_DN602318_c0_g1	0.00	0.00	0.00	0.00	0.00	0.00	0.00	0.00	0.00	0.00
TRINITY_DN602319_c0_g1	11.58	0.00	0.00	0.00	0.00	0.00	0.00	0.00	11.10	0.00
TRINITY_DN60231_c0_g1	7.52	0.00	0.00	0.00	0.00	0.00	19.23	0.00	7.16	0.00
TRINITY_DN602320_c0_g1	0.00	0.00	0.00	0.00	0.00	0.00	0.00	0.00	0.00	0.00
TRINITY_DN602321_c0_g1	5.82	0.00	0.00	0.00	0.00	5.04	0.00	0.00	5.52	26.71
TRINITY_DN602324_c0_g1	0.00	0.00	0.00	0.00	0.00	0.00	11.92	0.00	8.80	0.00
TRINITY_DN602325_c1_g1	0.00	0.00	0.00	0.00	0.00	0.00	0.00	0.00	0.00	0.00
TRINITY_DN602325_c2_g1	0.00	0.00	0.00	0.00	0.00	0.00	0.00	0.00	0.00	17.16
TRINITY_DN602329_c0_g1	0.00	0.00	0.00	0.00	0.00	0.00	0.00	0.00	0.00	6.82
TRINITY_DN602329_c1_g1	18.02	13.97	0.00	0.00	0.00	0.00	7.57	0.00	0.00	0.00
TRINITY_DN602329_c2_g1	0.00	22.97	0.00	0.00	0.00	0.00	0.00	0.00	0.00	0.00
TRINITY_DN60232_c0_g1	0.00	0.00	0.00	0.00	0.00	0.00	0.00	0.00	0.00	0.00
TRINITY_DN60232_c0_g2	0.00	0.00	0.00	0.00	0.00	0.00	0.00	0.00	0.00	0.00
TRINITY_DN602333_c1_g1	0.00	0.00	0.00	0.00	0.00	0.00	0.00	0.00	0.00	4.92
TRINITY_DN602333_c2_g1	0.00	0.00	0.00	0.00	0.00	0.00	0.00	0.00	0.00	0.00
TRINITY_DN602334_c0_g1	3.29	0.00	0.00	0.00	3.45	0.00	0.00	0.00	3.15	6.00
TRINITY_DN602334_c1_g1	0.00	0.00	0.00	0.00	0.00	0.00	0.00	0.00	0.00	0.00
TRINITY_DN602336_c0_g1	0.00	3.24	0.00	0.00	0.00	0.00	0.00	0.00	0.00	5.42
TRINITY_DN602339_c0_g1	0.00	0.00	0.00	0.00	0.00	0.00	0.00	0.00	0.00	0.00
TRINITY_DN60233_c0_g1	0.00	3.15	3.87	0.00	0.00	0.00	0.00	3.79	0.00	0.00
TRINITY_DN60233_c1_g1	0.00	0.00	0.00	0.00	0.00	0.00	0.00	0.00	0.00	0.00
TRINITY_DN602340_c0_g1	0.00	0.00	7.86	0.00	0.00	0.00	19.84	0.00	0.00	0.00
TRINITY_DN602341_c0_g1	0.00	0.00	0.00	0.00	0.00	0.00	6.42	0.00	0.00	0.00
TRINITY_DN602342_c0_g1	10.28	0.00	0.00	0.00	0.00	0.00	0.00	0.00	0.00	0.00
TRINITY_DN602344_c0_g1	0.00	0.00	0.00	0.00	0.00	0.00	0.00	0.00	0.00	0.00
TRINITY_DN602348_c0_g1	11.97	14.59	0.00	0.00	0.00	0.00	0.00	0.00	23.03	10.94
TRINITY_DN602348_c1_g1	0.00	0.00	0.00	0.00	0.00	6.47	0.00	0.00	0.00	0.00
TRINITY_DN60234_c0_g1	4.73	0.00	0.00	0.00	0.00	0.00	0.00	0.00	4.57	5.88
TRINITY_DN60234_c0_g2	1.82	7.68	5.41	0.00	0.00	1.55	0.00	1.76	3.52	8.26
TRINITY_DN60234_c1_g1	0.00	0.00	0.00	0.00	0.00	10.85	0.00	0.00	8.56	0.00
TRINITY_DN60234_c1_g2	10.49	0.00	0.00	15.46	28.56	16.49	2.21	0.00	26.18	43.50
TRINITY_DN60234_c2_g1	0.00	9.94	0.00	37.11	13.24	0.00	0.00	0.00	5.83	5.54
TRINITY_DN60234_c3_g1	0.00	0.00	0.00	21.80	0.00	0.00	14.65	0.00	10.79	0.00
TRINITY_DN602352_c0_g1	0.00	0.00	0.00	0.00	0.00	0.00	0.00	0.00	5.92	5.73
TRINITY_DN602353_c0_g1	1.45	6.09	0.00	0.00	0.00	1.24	4.98	0.00	0.00	0.00
TRINITY_DN602356_c0_g1	0.00	5.65	0.00	0.00	5.19	0.00	0.00	0.00	4.71	0.00
TRINITY_DN602358_c1_g1	0.00	0.00	11.19	0.00	0.00	0.00	0.00	0.00	0.00	0.00
TRINITY_DN60235_c10_g1	0.00	0.00	0.00	0.00	0.00	11.86	0.00	0.00	13.38	0.00
TRINITY_DN60235_c11_g1	0.00	0.00	0.00	11.74	0.00	0.00	15.84	0.00	0.00	0.00
TRINITY_DN60235_c1_g1	0.00	0.00	0.00	0.00	0.00	0.00	0.00	0.00	0.00	0.00
TRINITY_DN60235_c3_g1	1.84	9.70	3.64	0.00	1.94	9.39	4.24	1.78	3.56	30.02
TRINITY_DN60235_c4_g1	0.00	0.00	0.00	0.00	0.00	0.00	0.00	0.00	4.65	4.48
TRINITY_DN60235_c5_g1	0.00	0.00	0.00	0.00	0.00	0.00	0.00	0.00	0.00	0.00
TRINITY_DN60235_c6_g1	5.04	0.00	0.00	0.00	5.26	0.00	0.00	4.95	4.78	9.22
TRINITY_DN60235_c7_g1	0.00	4.37	0.00	0.00	0.00	0.00	0.00	0.00	0.00	0.00
TRINITY_DN602360_c0_g1	0.00	0.00	0.00	0.00	0.00	0.00	0.00	0.00	0.00	0.00
TRINITY_DN602361_c0_g1	0.00	2.40	0.00	0.00	0.00	1.92	0.00	0.00	6.51	4.08
TRINITY_DN602362_c0_g1	0.00	0.00	0.00	0.00	0.00	0.00	0.00	0.00	0.00	0.00
TRINITY_DN602363_c0_g1	18.76	0.00	0.00	0.00	0.00	0.00	0.00	0.00	0.00	17.00
TRINITY_DN602365_c0_g1	4.18	0.00	0.00	0.00	0.00	0.00	0.00	0.00	3.99	0.00
TRINITY_DN602365_c0_g2	0.00	0.00	0.00	0.00	9.02	0.00	0.00	0.00	0.00	0.00
TRINITY_DN602365_c1_g1	0.00	0.00	0.00	0.00	0.00	0.00	0.00	0.00	0.00	0.00
TRINITY_DN602367_c0_g1	0.00	0.00	0.00	0.00	0.00	0.00	0.00	0.00	0.00	0.00
TRINITY_DN60236_c0_g1	0.00	0.00	0.00	0.00	0.00	0.00	0.00	0.00	16.52	0.00
TRINITY_DN60236_c0_g2	0.00	0.00	0.00	0.00	0.00	0.00	0.00	0.00	74.80	4.82
TRINITY_DN60236_c0_g3	0.00	0.00	0.00	0.00	0.00	0.00	0.00	0.00	0.00	0.00
TRINITY_DN602370_c0_g1	0.00	0.00	0.00	0.00	2.77	0.00	0.00	0.00	2.56	3.57
TRINITY_DN602374_c0_g1	0.00	0.00	0.00	0.00	0.00	0.00	0.00	0.00	0.00	0.00
TRINITY_DN602374_c1_g1	0.00	0.00	0.00	0.00	0.00	0.00	0.00	0.00	0.00	0.00
TRINITY_DN602376_c0_g1	0.00	0.00	0.00	0.00	0.00	0.00	0.00	0.00	0.00	0.00
TRINITY_DN602376_c1_g1	0.00	0.00	0.00	0.00	0.00	0.00	0.00	0.00	0.00	0.00
TRINITY_DN60237_c0_g1	0.00	0.00	0.00	0.00	0.00	0.00	0.00	0.00	0.00	0.00
TRINITY_DN60237_c0_g2	11.05	0.00	0.00	0.00	0.00	0.00	0.00	0.00	32.65	7.86
TRINITY_DN60237_c2_g2	0.00	0.00	0.00	0.00	0.00	0.00	0.00	0.00	0.00	0.00
TRINITY_DN602380_c0_g1	0.00	0.00	0.00	0.00	0.00	4.22	6.07	0.00	0.00	0.00
TRINITY_DN602381_c0_g1	0.00	37.80	0.00	0.00	0.00	0.00	0.00	0.00	0.00	28.48
TRINITY_DN602383_c0_g1	0.00	0.00	0.00	0.00	0.00	0.00	0.00	0.00	0.00	0.00
TRINITY_DN602383_c0_g2	0.00	0.00	0.00	3.30	0.00	0.00	0.00	0.00	0.00	0.00
TRINITY_DN602384_c0_g1	0.00	0.00	0.00	0.00	0.00	0.00	0.00	0.00	0.00	0.00
TRINITY_DN602388_c0_g1	3.78	8.41	0.00	0.00	0.00	0.00	4.60	3.71	7.22	3.45
TRINITY_DN60238_c0_g1	0.00	0.00	0.00	0.00	15.90	0.00	0.00	0.00	8.12	0.00
TRINITY_DN602390_c0_g1	0.00	0.00	0.00	0.00	0.00	0.00	0.00	0.00	0.00	0.00
TRINITY_DN602390_c1_g1	0.00	0.00	0.00	0.00	0.00	0.00	0.00	0.00	0.00	0.00
TRINITY_DN602391_c0_g1	0.00	0.00	0.00	0.00	0.00	0.00	27.07	0.00	0.00	9.56
TRINITY_DN602392_c0_g1	0.00	0.00	0.00	0.00	0.00	0.00	0.00	0.00	12.02	22.83
TRINITY_DN602393_c0_g1	0.00	0.00	0.00	0.00	0.00	0.00	0.00	0.00	0.00	0.00
TRINITY_DN602398_c1_g1	0.00	0.00	0.00	0.00	0.00	0.00	0.00	0.00	0.00	0.00
TRINITY_DN60239_c1_g1	0.00	0.00	0.00	0.00	0.00	0.00	0.00	0.00	0.00	0.00
TRINITY_DN60239_c2_g1	6.62	3.63	0.00	0.00	0.00	5.67	3.98	0.00	3.17	9.04
TRINITY_DN6023_c0_g1	77.27	116.38	66.48	56.51	29.15	36.94	121.17	28.86	173.51	291.24
TRINITY_DN6023_c0_g2	0.00	0.00	3.88	0.00	0.00	0.00	4.11	3.92	0.00	10.65
TRINITY_DN602401_c0_g1	0.00	0.00	0.00	7.35	0.00	6.51	0.00	0.00	0.00	6.87
TRINITY_DN602402_c0_g1	0.00	0.00	0.00	0.00	0.00	0.00	0.00	0.00	0.00	0.00
TRINITY_DN602404_c0_g1	0.00	0.00	0.00	0.00	0.00	0.00	0.00	0.00	0.00	0.00
TRINITY_DN602408_c0_g1	0.00	0.00	0.00	11.74	0.00	0.00	0.00	0.00	0.00	0.00
TRINITY_DN60240_c0_g1	0.00	0.00	0.00	0.00	0.00	0.00	0.00	0.00	0.00	0.00
TRINITY_DN60240_c0_g2	0.00	21.35	0.00	0.00	0.00	0.00	0.00	0.00	0.00	0.00
TRINITY_DN60240_c0_g3	0.00	37.15	0.00	0.00	0.00	4.38	0.00	0.00	14.45	16.81
TRINITY_DN602410_c0_g1	0.00	0.00	16.40	0.00	0.00	0.00	0.00	0.00	0.00	0.00
TRINITY_DN602411_c0_g1	0.00	0.00	0.00	0.00	0.00	0.00	0.00	16.65	0.00	16.06
TRINITY_DN602413_c0_g1	0.00	0.00	0.00	0.00	0.00	8.37	0.00	0.00	0.00	8.87
TRINITY_DN602414_c0_g1	0.00	0.00	0.00	0.00	0.00	0.00	0.00	0.00	0.00	0.00
TRINITY_DN602415_c0_g1	0.00	0.00	0.00	0.00	0.00	0.00	11.13	0.00	0.00	0.00
TRINITY_DN602417_c0_g1	0.00	0.00	0.00	0.00	0.00	0.00	0.00	0.00	12.02	0.00
TRINITY_DN602419_c0_g1	0.00	0.00	0.00	0.00	0.00	0.00	0.00	0.00	0.00	0.00
TRINITY_DN602419_c1_g1	0.00	0.00	0.00	16.62	0.00	0.00	0.00	0.00	16.84	0.00
TRINITY_DN602419_c2_g1	0.00	0.00	0.00	0.00	0.00	0.00	0.00	0.00	0.00	9.79
TRINITY_DN602419_c3_g1	0.00	0.00	0.00	0.00	0.00	0.00	0.00	0.00	0.00	13.76
TRINITY_DN602419_c5_g1	11.05	0.00	0.00	0.00	0.00	9.52	0.00	0.00	0.00	0.00
TRINITY_DN602419_c7_g1	0.00	0.00	0.00	0.00	0.00	0.00	0.00	0.00	0.00	0.00
TRINITY_DN60241_c0_g1	0.00	6.63	3.03	0.00	0.00	7.81	0.00	0.00	2.91	8.31
TRINITY_DN60241_c1_g1	0.00	0.00	0.00	0.00	0.00	0.00	0.00	0.00	0.00	0.00
TRINITY_DN602420_c0_g1	0.00	0.00	0.00	0.00	0.00	0.00	7.37	0.00	5.57	10.77
TRINITY_DN602421_c0_g1	0.00	48.41	0.00	0.00	0.00	0.00	0.00	0.00	0.00	0.00
TRINITY_DN602425_c0_g1	0.00	0.00	0.00	0.00	0.00	0.00	0.00	0.00	0.00	0.00
TRINITY_DN602426_c0_g1	0.00	0.00	0.00	0.00	0.00	0.00	1.63	0.00	1.39	2.60
TRINITY_DN602426_c2_g1	0.00	0.00	0.00	0.00	0.00	0.00	0.00	0.00	0.00	0.00
TRINITY_DN60242_c0_g1	0.00	0.17	0.00	2.65	1.39	0.00	0.00	0.00	5.40	4.36
TRINITY_DN602430_c0_g1	0.00	0.00	0.00	0.00	0.00	0.00	0.00	0.00	0.00	0.00
TRINITY_DN602431_c0_g1	0.00	0.00	0.00	0.00	0.00	0.00	0.00	0.00	0.00	0.00
TRINITY_DN602432_c0_g1	0.00	0.00	0.00	0.00	0.00	0.00	0.00	0.00	0.00	0.00
TRINITY_DN602432_c1_g1	0.00	0.00	0.00	0.00	0.00	0.00	0.00	0.00	15.89	0.00
TRINITY_DN602434_c0_g1	0.00	0.00	0.00	1.34	0.00	0.00	0.00	0.00	0.00	2.24
TRINITY_DN602434_c1_g1	2.99	0.00	0.00	0.00	0.00	0.00	0.00	0.00	0.00	5.63
TRINITY_DN602435_c0_g1	0.00	0.00	0.00	0.00	0.00	0.00	0.00	0.00	0.00	0.00
TRINITY_DN602436_c0_g1	11.02	6.34	5.53	0.00	11.49	4.76	27.53	0.00	31.35	20.21
TRINITY_DN602438_c1_g1	0.00	0.00	0.00	0.00	0.00	0.00	0.00	0.00	0.00	7.01
TRINITY_DN602439_c0_g1	0.00	4.85	20.97	5.13	0.00	0.00	13.01	0.00	0.00	9.57
TRINITY_DN60243_c0_g1	1.75	0.00	0.00	0.00	0.00	0.00	0.00	0.00	0.00	0.00
TRINITY_DN60243_c0_g2	0.00	0.00	0.00	0.00	0.00	0.00	0.00	0.00	0.00	0.00
TRINITY_DN60243_c1_g1	0.00	0.00	0.00	0.00	0.00	0.00	0.00	0.00	0.00	0.00
TRINITY_DN60243_c1_g2	0.00	14.71	6.35	0.00	0.00	0.00	7.95	6.19	5.97	23.14
TRINITY_DN60243_c2_g1	0.00	0.00	0.00	0.00	0.00	0.00	0.00	0.00	0.00	6.52
TRINITY_DN60243_c2_g2	0.00	0.00	0.00	0.00	0.00	0.00	0.00	0.00	0.00	0.00
TRINITY_DN60243_c4_g1	0.00	0.00	0.00	0.00	0.00	0.00	0.00	0.00	18.14	0.00
TRINITY_DN602441_c0_g1	0.00	0.00	0.00	0.00	0.00	0.00	0.00	0.00	0.00	0.00
TRINITY_DN602441_c1_g1	0.00	0.00	0.00	0.00	0.00	0.00	0.00	0.00	0.00	17.50
TRINITY_DN602441_c1_g2	0.00	0.00	0.00	0.00	0.00	0.00	0.00	0.00	12.11	0.00
TRINITY_DN602442_c0_g1	0.00	0.00	0.00	0.00	0.00	0.00	0.00	0.00	0.00	0.00
TRINITY_DN602443_c0_g1	0.00	0.00	0.00	0.00	0.00	0.00	0.00	0.00	0.00	0.00
TRINITY_DN602445_c0_g1	0.00	0.00	0.00	8.73	0.00	0.00	0.00	0.00	0.00	0.00
TRINITY_DN602446_c0_g1	0.00	0.00	0.00	0.00	0.00	0.00	20.42	0.00	15.04	0.00
TRINITY_DN602447_c0_g1	0.00	1.01	0.00	0.00	1.04	0.00	0.00	0.94	1.16	5.34
TRINITY_DN602449_c0_g1	0.00	0.00	0.00	0.00	0.00	7.32	21.73	0.00	8.03	0.00
TRINITY_DN60244_c0_g1	0.00	0.00	0.00	20.44	0.00	0.00	0.00	0.00	0.00	0.00
TRINITY_DN60244_c0_g3	0.00	8.59	0.00	0.00	0.00	0.00	9.23	0.00	0.00	13.28
TRINITY_DN60244_c10_g1	0.00	0.00	0.00	12.01	0.00	0.00	0.00	0.00	0.00	0.00
TRINITY_DN60244_c1_g1	0.00	0.00	0.00	0.00	0.00	0.00	0.00	0.00	0.00	0.00
TRINITY_DN60244_c3_g3	0.00	0.00	0.00	0.00	0.00	0.00	0.00	0.00	0.00	0.00
TRINITY_DN60244_c3_g4	0.00	0.00	0.00	0.00	0.00	0.00	0.00	0.00	18.49	0.00
TRINITY_DN60244_c6_g1	0.00	0.00	0.00	0.00	0.00	0.00	0.00	0.00	0.00	0.00
TRINITY_DN60244_c8_g1	0.00	0.00	0.00	0.00	0.00	0.00	0.00	0.00	0.00	0.00
TRINITY_DN602451_c0_g1	0.00	0.00	0.00	5.85	0.00	0.00	0.00	0.00	0.00	0.00
TRINITY_DN602454_c1_g1	0.00	0.00	0.00	4.12	8.74	0.00	0.00	0.00	3.97	3.81
TRINITY_DN602454_c1_g2	0.00	0.00	0.00	0.00	0.00	0.00	0.00	0.00	0.00	0.00
TRINITY_DN602454_c1_g3	14.40	0.00	0.00	0.00	0.00	0.00	9.18	0.00	0.00	14.93
TRINITY_DN602454_c2_g1	0.00	0.00	0.00	0.00	1.91	0.00	0.00	0.00	0.00	1.09
TRINITY_DN602454_c5_g1	0.00	0.00	0.00	0.00	0.00	0.00	0.00	0.00	0.00	0.00
TRINITY_DN602455_c1_g1	0.00	0.00	0.00	0.00	0.00	0.00	0.00	0.00	0.00	0.00
TRINITY_DN602456_c0_g1	0.00	0.00	0.00	0.00	0.00	0.00	0.00	0.00	11.34	10.81
TRINITY_DN602457_c0_g1	0.00	0.00	0.00	0.00	0.00	0.00	0.00	0.00	0.00	0.00
TRINITY_DN602458_c0_g1	0.00	0.00	0.00	0.00	0.00	0.00	0.00	0.00	0.00	0.00
TRINITY_DN602458_c0_g2	4.84	0.00	0.00	0.00	0.00	0.00	0.00	0.00	4.60	0.00
TRINITY_DN602461_c0_g1	0.00	0.00	0.00	0.00	0.00	0.00	0.00	0.00	0.00	10.31
TRINITY_DN602462_c0_g1	0.00	0.00	0.00	0.00	0.00	0.00	0.00	0.00	0.00	9.26
TRINITY_DN602464_c0_g1	2.87	0.00	0.00	2.85	0.00	4.91	0.00	0.00	0.00	4.80
TRINITY_DN602464_c1_g1	6.21	0.00	0.00	0.00	6.48	0.00	7.84	0.00	0.00	6.61
TRINITY_DN602466_c0_g1	0.00	0.00	0.00	0.00	0.00	4.61	0.00	0.00	0.00	0.00
TRINITY_DN602466_c2_g1	0.00	0.00	0.00	0.00	0.00	0.00	0.00	0.00	0.00	0.00
TRINITY_DN602467_c0_g1	0.00	0.00	0.00	0.00	0.00	0.00	0.00	0.00	0.00	0.00
TRINITY_DN602469_c0_g1	0.00	0.00	21.79	0.00	0.00	0.00	0.00	0.00	0.00	0.00
TRINITY_DN60246_c0_g1	3.59	0.00	0.00	9.14	2.41	0.00	0.00	0.00	0.00	9.38
TRINITY_DN602470_c0_g1	0.00	0.00	0.00	0.00	0.00	0.00	0.00	0.00	0.00	14.73
TRINITY_DN602471_c0_g1	18.96	0.00	0.00	0.00	0.00	0.00	0.00	0.00	0.00	0.00
TRINITY_DN602473_c0_g1	0.00	0.00	0.00	0.00	0.00	0.00	0.00	0.00	1.91	0.00
TRINITY_DN602477_c0_g1	0.00	0.00	0.00	0.00	0.00	0.00	0.00	0.00	0.00	0.00
TRINITY_DN602477_c1_g1	0.00	0.00	0.00	15.68	0.00	0.00	0.00	0.00	0.00	0.00
TRINITY_DN602478_c0_g1	0.00	0.00	0.00	0.00	0.00	0.00	0.00	0.00	0.00	0.00
TRINITY_DN602479_c0_g1	0.00	0.00	0.00	0.00	0.00	0.00	0.00	0.00	0.00	0.00
TRINITY_DN60247_c0_g1	0.00	0.00	0.00	0.00	0.00	0.00	0.00	0.00	0.00	0.00
TRINITY_DN60247_c10_g1	0.00	0.00	0.00	0.00	0.00	17.12	0.00	0.00	9.46	0.00
TRINITY_DN60247_c1_g1	4.82	0.00	0.00	0.00	0.00	0.00	0.00	0.00	0.00	0.00
TRINITY_DN60247_c2_g2	0.00	0.00	0.00	0.00	0.00	0.00	0.00	0.00	12.39	23.51
TRINITY_DN60247_c3_g1	4.20	0.00	0.00	17.14	3.11	0.00	0.00	0.00	0.00	0.00
TRINITY_DN60247_c4_g1	2.45	2.47	0.00	3.61	5.69	3.20	1.42	0.00	2.42	4.55
TRINITY_DN60247_c5_g1	3.74	0.00	0.00	0.00	0.00	3.21	0.00	0.00	0.00	3.41
TRINITY_DN60247_c7_g1	0.00	0.00	0.00	0.00	0.00	0.00	0.00	0.00	0.00	15.00
TRINITY_DN60247_c9_g1	0.00	0.00	0.00	0.00	0.00	0.00	0.00	0.00	0.00	0.00
TRINITY_DN602480_c0_g1	0.00	0.00	0.00	0.00	0.00	0.00	0.00	0.00	0.00	12.33
TRINITY_DN602484_c0_g1	0.00	0.00	0.00	0.00	0.00	0.00	0.00	0.00	0.00	0.00
TRINITY_DN602486_c0_g1	0.00	0.00	0.00	0.00	0.00	0.00	5.75	0.00	0.00	16.99
TRINITY_DN60248_c0_g1	7.95	0.00	0.00	0.00	0.00	0.00	0.00	7.80	0.00	7.30
TRINITY_DN60248_c1_g2	0.00	0.00	0.00	0.00	0.00	0.00	0.00	0.00	0.00	0.00
TRINITY_DN602490_c0_g1	0.00	0.00	0.00	0.00	0.00	8.88	40.04	0.00	29.44	9.44
TRINITY_DN602491_c0_g1	0.00	2.66	0.00	2.47	0.00	0.00	0.00	0.00	0.00	0.00
TRINITY_DN602491_c1_g1	0.00	0.00	0.00	0.00	0.00	0.00	0.00	0.00	0.00	0.00
TRINITY_DN602493_c0_g1	0.00	0.00	0.00	0.00	0.00	0.00	0.00	0.00	0.00	12.91
TRINITY_DN602493_c0_g2	0.00	0.00	0.00	0.00	0.00	0.00	16.68	0.00	0.00	0.00
TRINITY_DN602495_c0_g1	0.00	0.00	0.00	0.00	0.00	0.00	0.00	0.00	11.93	0.00
TRINITY_DN602496_c0_g1	15.98	12.20	5.34	5.23	0.00	13.79	0.00	5.23	10.21	19.73
TRINITY_DN602497_c0_g1	54.85	0.00	0.00	0.00	0.00	0.00	0.00	0.00	0.00	0.00
TRINITY_DN602498_c0_g1	0.00	0.00	0.00	0.00	0.00	0.00	0.00	0.00	0.00	0.00
TRINITY_DN602499_c0_g1	0.00	0.00	0.00	0.00	4.21	0.00	4.91	0.00	0.00	0.00
TRINITY_DN60249_c0_g1	0.00	0.00	0.00	0.00	0.00	0.00	0.00	0.00	0.00	0.00
TRINITY_DN6024_c0_g1	0.96	2.72	1.79	0.00	0.00	0.92	0.00	0.00	1.65	8.28
TRINITY_DN6024_c0_g2	0.84	0.00	0.00	2.22	0.00	3.11	1.21	0.98	0.85	0.47
TRINITY_DN6024_c1_g1	9.52	13.49	0.00	0.00	0.00	6.40	1.50	4.46	14.08	19.70
TRINITY_DN6024_c1_g2	0.00	0.00	0.00	0.00	0.00	0.00	0.00	0.00	0.00	0.00
TRINITY_DN6024_c2_g1	4.20	6.23	4.17	0.00	0.00	1.63	4.89	3.71	2.91	10.67
TRINITY_DN6024_c2_g3	0.00	0.00	0.00	0.00	0.00	0.00	0.00	0.00	0.00	0.00
TRINITY_DN6024_c4_g1	0.00	0.00	0.00	8.46	0.00	0.00	0.00	0.00	0.00	7.96
TRINITY_DN602500_c0_g1	0.00	0.00	0.00	0.00	0.00	0.00	0.00	0.00	0.00	0.00
TRINITY_DN602501_c0_g1	0.00	0.00	0.00	0.00	0.00	0.00	11.86	0.00	0.00	0.00
TRINITY_DN602501_c7_g1	31.32	56.70	0.00	0.00	0.00	0.00	0.00	0.00	0.00	28.48
TRINITY_DN602501_c8_g1	0.00	25.37	0.00	0.00	0.00	0.00	0.00	0.00	0.00	0.00
TRINITY_DN602501_c9_g1	0.00	0.00	0.00	0.00	0.00	0.00	0.00	0.00	0.00	15.70
TRINITY_DN602502_c0_g1	7.87	0.00	0.00	23.13	16.37	0.00	0.00	0.00	14.99	21.66
TRINITY_DN602503_c0_g1	0.00	0.00	0.00	0.00	0.00	0.00	0.00	0.00	0.00	0.00
TRINITY_DN602504_c0_g1	8.74	0.00	0.00	0.00	0.00	0.00	0.00	0.00	0.00	24.12
TRINITY_DN602505_c0_g1	0.00	0.00	0.00	0.00	0.00	0.00	0.00	0.00	0.00	0.00
TRINITY_DN602506_c0_g1	0.00	8.78	0.00	0.00	0.00	0.00	0.00	0.00	0.00	0.00
TRINITY_DN602508_c0_g1	0.00	19.05	0.00	0.00	0.00	0.00	0.00	0.00	0.00	0.00
TRINITY_DN602508_c1_g1	0.00	0.00	0.00	6.88	7.30	0.00	0.00	0.00	0.00	6.43
TRINITY_DN602509_c0_g1	0.00	0.00	3.32	0.00	0.00	0.00	1.26	0.00	6.54	6.08
TRINITY_DN602509_c1_g1	0.00	0.00	0.00	0.00	7.32	0.00	0.00	0.00	0.00	0.10
TRINITY_DN60250_c0_g1	288.39	399.08	173.21	191.23	178.66	156.53	157.11	140.85	455.59	702.24
TRINITY_DN60250_c0_g2	62.68	46.83	11.48	59.62	34.25	24.22	146.79	19.41	109.49	270.97
TRINITY_DN60250_c2_g1	0.00	0.00	0.00	16.63	0.00	0.00	0.00	0.00	0.00	15.77
TRINITY_DN602510_c0_g1	0.00	50.54	0.00	0.00	0.00	0.00	0.00	0.00	0.00	0.00
TRINITY_DN602511_c0_g1	0.00	0.00	0.00	0.00	0.00	0.00	0.00	0.00	0.00	0.00
TRINITY_DN602513_c0_g1	0.00	23.91	9.97	0.00	0.00	0.00	0.00	0.00	0.00	9.03
TRINITY_DN602516_c0_g1	0.00	0.00	0.00	0.00	0.00	0.00	17.80	0.00	26.16	24.85
TRINITY_DN602518_c0_g1	0.00	0.00	0.00	0.00	0.00	0.00	0.00	0.00	0.00	0.00
TRINITY_DN60251_c0_g1	1.93	0.00	1.92	0.00	0.00	0.00	4.35	0.00	0.95	5.44
TRINITY_DN602522_c0_g1	0.00	6.13	2.82	0.00	0.00	0.00	0.00	0.00	5.43	5.15
TRINITY_DN602523_c0_g1	0.00	0.00	0.00	0.00	0.00	0.00	0.00	0.00	0.00	0.00
TRINITY_DN602523_c1_g1	0.00	0.00	0.00	13.25	0.00	0.00	0.00	0.00	0.00	6.21
TRINITY_DN602524_c0_g1	0.00	0.00	0.00	0.00	0.00	0.00	0.00	0.00	0.00	0.00
TRINITY_DN602524_c1_g1	0.00	0.00	0.00	0.00	0.00	0.00	0.00	0.00	0.00	9.63
TRINITY_DN602525_c0_g1	0.00	10.17	25.75	0.00	17.64	0.00	0.00	0.00	0.00	0.00
TRINITY_DN602528_c0_g1	0.00	0.00	0.00	0.00	0.00	0.00	0.00	0.00	0.00	0.00
TRINITY_DN602529_c0_g1	0.00	0.00	0.00	2.39	0.00	0.00	0.00	0.00	2.31	0.00
TRINITY_DN602529_c2_g1	0.00	0.00	0.00	0.00	0.00	0.00	0.00	0.00	0.00	0.00
TRINITY_DN60252_c0_g1	0.00	0.00	0.00	0.00	0.00	0.00	0.00	0.00	0.00	0.00
TRINITY_DN60252_c0_g2	0.00	0.00	0.00	0.00	0.00	0.00	18.38	0.00	0.00	11.33
TRINITY_DN602530_c0_g1	0.00	0.00	0.00	0.00	0.00	5.57	0.00	0.00	0.00	0.00
TRINITY_DN602531_c1_g1	0.00	13.53	0.00	10.76	0.00	0.00	0.00	0.00	0.00	0.00
TRINITY_DN602531_c1_g2	11.05	0.00	0.00	0.00	0.00	0.00	0.00	0.00	0.00	0.00
TRINITY_DN602531_c3_g1	3.84	0.00	0.00	0.00	0.00	0.00	0.00	0.00	0.00	0.00
TRINITY_DN602531_c6_g1	15.26	0.00	0.00	0.00	0.00	12.93	39.76	0.00	0.00	0.00
TRINITY_DN602531_c7_g1	0.00	36.07	0.00	0.00	0.00	0.00	0.00	0.00	0.00	0.00
TRINITY_DN602532_c0_g1	0.00	0.00	0.00	0.00	0.00	0.00	0.00	0.00	0.00	0.00
TRINITY_DN602535_c0_g1	0.00	0.00	0.00	5.13	0.00	0.00	0.00	0.00	0.00	0.00
TRINITY_DN602536_c0_g1	0.00	0.00	0.00	0.00	0.00	7.54	0.00	0.00	0.00	0.00
TRINITY_DN602536_c1_g1	0.00	0.00	4.86	0.00	0.00	0.00	0.00	0.00	0.00	0.00
TRINITY_DN602538_c0_g1	0.00	9.84	0.00	0.00	0.00	0.00	0.00	0.00	0.00	0.00
TRINITY_DN60253_c0_g1	0.00	0.00	0.00	0.00	0.00	0.00	0.00	0.00	0.00	0.00
TRINITY_DN60253_c0_g2	4.93	0.00	0.00	11.58	0.00	0.00	18.35	0.00	0.00	4.51
TRINITY_DN60253_c0_g3	3.12	0.00	6.55	0.00	0.00	0.00	2.56	0.00	2.12	0.00
TRINITY_DN60253_c0_g4	0.00	7.53	6.83	0.00	3.59	0.00	0.00	0.00	6.55	24.95
TRINITY_DN60253_c0_g6	0.00	0.00	0.00	0.00	0.00	0.00	0.00	0.00	0.00	0.00
TRINITY_DN60253_c0_g7	16.48	0.00	0.00	0.00	0.00	0.00	0.00	0.00	0.00	7.58
TRINITY_DN60253_c1_g1	0.00	0.00	0.00	0.00	0.00	0.00	0.00	0.00	0.00	0.00
TRINITY_DN60253_c2_g1	6.51	10.70	0.00	0.00	0.00	0.00	7.82	0.00	6.23	5.92
TRINITY_DN60253_c3_g1	0.00	0.00	0.00	0.00	0.00	0.00	0.00	0.00	0.00	0.00
TRINITY_DN602540_c0_g1	1.23	23.53	3.54	1.24	3.72	0.00	5.59	1.19	10.18	16.18
TRINITY_DN602541_c0_g1	10.34	0.00	0.00	0.00	0.00	0.00	0.00	0.00	0.00	9.50
TRINITY_DN602544_c0_g1	0.00	0.00	0.00	0.00	0.00	0.00	0.00	0.00	0.00	0.00
TRINITY_DN602545_c0_g1	0.00	0.00	0.00	0.00	0.00	12.63	0.00	0.00	0.00	13.54
TRINITY_DN602546_c0_g1	0.00	0.00	0.00	0.00	0.00	0.00	0.00	0.00	0.00	0.00
TRINITY_DN602549_c1_g1	0.00	0.00	0.00	0.00	0.00	0.00	19.88	0.00	0.00	27.75
TRINITY_DN60254_c0_g1	0.00	0.00	0.00	15.82	0.00	0.00	0.00	0.00	0.00	0.00
TRINITY_DN602551_c0_g1	0.00	0.00	0.00	0.00	0.00	0.00	5.18	0.00	0.00	0.00
TRINITY_DN602552_c1_g1	0.00	0.00	0.00	0.00	0.00	0.00	0.00	0.00	0.00	0.00
TRINITY_DN602553_c0_g1	0.00	0.00	0.00	0.00	0.00	0.00	0.00	0.00	0.00	0.00
TRINITY_DN602554_c0_g1	0.00	0.00	0.00	0.00	0.00	0.00	0.00	0.00	0.00	6.83
TRINITY_DN602556_c0_g1	0.00	0.00	0.00	0.00	0.00	0.00	0.00	0.00	0.00	0.00
TRINITY_DN602556_c1_g1	0.00	0.00	0.00	0.00	0.00	0.00	0.00	0.00	0.00	0.00
TRINITY_DN602558_c0_g1	0.00	0.00	0.00	0.00	0.00	6.17	0.00	0.00	0.00	0.00
TRINITY_DN60255_c0_g1	0.00	0.00	0.00	0.00	0.00	0.00	0.00	0.00	0.00	0.00
TRINITY_DN60255_c0_g2	0.00	0.00	0.00	0.00	0.00	0.00	0.00	0.00	0.00	0.00
TRINITY_DN60255_c1_g1	0.00	0.00	0.00	0.00	0.00	0.00	0.00	0.00	0.00	0.00
TRINITY_DN60255_c2_g1	0.00	0.00	0.00	0.00	0.00	0.00	0.00	0.00	0.00	0.00
TRINITY_DN60255_c5_g1	0.00	0.00	0.00	0.00	0.00	0.00	0.00	0.00	0.00	0.00
TRINITY_DN60255_c6_g1	2.64	0.00	0.00	0.00	0.00	0.00	0.00	0.00	2.54	7.20
TRINITY_DN60255_c7_g1	0.00	1.33	1.27	0.00	1.35	0.00	4.36	0.00	0.00	4.65
TRINITY_DN602561_c0_g1	0.00	0.00	0.00	0.00	0.00	0.00	0.00	2.90	0.00	2.71
TRINITY_DN602561_c0_g2	0.00	7.25	0.00	0.00	2.38	1.93	0.00	0.00	0.00	8.22
TRINITY_DN602564_c0_g1	0.00	0.00	0.00	0.00	0.00	0.00	0.00	0.00	0.00	5.38
TRINITY_DN602569_c0_g1	0.00	0.00	0.00	0.00	0.00	0.00	0.00	0.00	0.00	0.00
TRINITY_DN60256_c0_g1	6.18	12.80	7.14	6.22	1.09	5.25	22.05	1.98	14.09	10.50
TRINITY_DN60256_c1_g1	0.00	0.00	0.00	0.00	0.00	0.00	8.86	0.00	0.00	0.00
TRINITY_DN60256_c2_g1	4.26	0.00	0.00	0.00	0.00	0.00	0.00	4.19	4.06	0.00
TRINITY_DN602571_c0_g1	0.00	0.00	0.00	0.00	0.00	0.00	0.00	0.00	0.00	0.00
TRINITY_DN602572_c0_g1	0.00	22.45	0.00	0.00	0.00	6.04	0.00	6.83	0.00	6.38
TRINITY_DN602572_c2_g1	0.00	8.26	0.00	0.00	0.00	0.00	7.06	0.00	10.70	0.00
TRINITY_DN602576_c0_g1	0.00	0.00	0.00	0.00	0.00	0.00	0.00	12.65	0.00	24.27
TRINITY_DN602579_c1_g1	0.00	0.00	0.00	0.00	0.00	0.00	0.00	0.00	0.00	25.18
TRINITY_DN602579_c2_g1	0.00	0.00	0.00	0.00	0.00	0.00	0.00	0.00	0.00	0.00
TRINITY_DN60257_c0_g1	0.00	0.00	0.00	0.00	0.00	0.00	0.00	0.00	19.88	0.00
TRINITY_DN60257_c0_g2	0.00	0.00	0.00	0.00	0.00	0.00	0.00	0.00	4.20	0.00
TRINITY_DN60257_c1_g1	0.00	0.00	0.00	0.00	0.00	0.00	0.00	0.00	0.00	0.00
TRINITY_DN60257_c2_g1	0.00	0.00	0.00	0.00	0.00	0.00	0.00	6.90	19.97	0.00
TRINITY_DN60257_c3_g1	0.00	0.00	0.00	0.00	0.00	0.00	0.00	0.00	0.00	0.00
TRINITY_DN60257_c4_g1	0.00	0.00	0.00	0.00	0.00	0.00	0.00	0.00	0.00	0.00
TRINITY_DN60257_c6_g1	0.00	0.00	0.00	0.00	0.00	11.60	0.00	0.00	0.00	0.00
TRINITY_DN602580_c0_g1	0.00	0.00	0.00	0.00	0.00	0.00	0.00	0.00	2.60	0.00
TRINITY_DN602582_c0_g1	0.00	0.00	0.00	0.00	0.00	3.54	0.00	4.04	3.93	0.00
TRINITY_DN602583_c0_g1	7.52	8.96	0.00	0.00	0.00	0.00	0.00	0.00	0.00	0.00
TRINITY_DN602584_c0_g1	0.00	0.00	0.00	0.00	0.00	0.00	0.00	0.00	0.00	0.00
TRINITY_DN602585_c1_g1	0.00	0.00	0.00	0.00	0.00	0.00	0.00	0.00	16.36	0.00
TRINITY_DN602586_c0_g1	18.46	0.00	0.00	0.00	0.00	0.00	0.00	0.00	0.00	0.00
TRINITY_DN602587_c0_g1	5.48	0.00	1.81	1.83	0.00	3.12	10.54	1.77	8.86	19.93
TRINITY_DN602588_c0_g1	0.00	0.00	0.00	0.00	0.00	0.00	0.00	0.00	0.00	0.00
TRINITY_DN602589_c0_g1	0.00	0.00	0.00	22.56	7.98	0.00	0.00	0.00	0.00	0.00
TRINITY_DN60258_c0_g1	0.00	0.00	0.00	0.00	0.00	0.00	0.00	0.00	0.00	0.00
TRINITY_DN602592_c0_g1	3.04	0.00	0.00	0.00	0.00	0.00	0.00	0.00	0.00	0.00
TRINITY_DN602595_c0_g1	0.00	6.90	0.00	0.00	0.00	0.00	0.00	0.00	5.64	10.91
TRINITY_DN602597_c0_g1	0.00	0.00	0.00	0.00	0.00	0.00	0.00	0.00	0.00	0.00
TRINITY_DN60259_c0_g1	0.00	0.00	0.00	0.00	0.00	0.00	0.00	0.00	0.00	0.00
TRINITY_DN60259_c0_g2	12.13	0.00	0.00	0.00	0.00	0.00	0.00	0.00	0.00	0.00
TRINITY_DN6025_c2_g1	0.00	0.00	0.00	0.00	0.00	0.00	0.00	0.00	14.91	0.00
TRINITY_DN6025_c3_g1	0.00	2.70	0.00	0.00	0.00	0.00	0.00	0.00	0.00	0.00
TRINITY_DN602601_c0_g1	0.00	0.00	0.00	0.00	0.00	5.75	8.37	0.00	6.27	0.00
TRINITY_DN602605_c0_g1	0.00	0.00	0.00	0.00	0.00	0.00	0.00	0.00	0.00	5.65
TRINITY_DN602607_c0_g1	3.34	0.00	3.34	0.00	0.00	2.86	0.00	0.00	0.00	0.00
TRINITY_DN602608_c0_g1	0.00	0.00	0.00	0.00	0.00	0.00	0.00	0.00	0.00	0.00
TRINITY_DN602609_c0_g1	0.00	0.00	0.00	0.00	0.00	0.00	0.00	0.00	0.00	0.00
TRINITY_DN60260_c0_g1	0.00	0.00	0.00	0.00	0.00	0.00	0.00	0.00	18.70	0.00
TRINITY_DN60260_c1_g1	0.00	0.00	0.00	0.00	0.00	0.00	0.00	0.00	0.00	0.00
TRINITY_DN602610_c0_g1	0.00	0.00	0.00	8.10	0.00	7.20	0.00	0.00	7.90	0.00
TRINITY_DN602612_c0_g1	0.00	0.00	0.00	0.00	19.50	12.05	0.00	0.00	0.00	4.29
TRINITY_DN602613_c0_g1	0.00	0.00	0.00	0.00	0.00	0.00	0.00	0.00	0.00	0.00
TRINITY_DN602618_c0_g1	24.26	0.00	0.00	0.00	0.00	0.00	0.00	0.00	0.00	22.18
TRINITY_DN602619_c0_g1	27.35	0.00	0.00	0.00	0.00	21.32	0.00	0.00	0.00	12.52
TRINITY_DN602619_c0_g2	0.00	0.00	0.00	0.00	0.00	0.00	0.00	0.00	0.00	0.00
TRINITY_DN602619_c0_g3	0.00	0.00	0.00	0.00	0.00	32.59	0.00	0.00	0.00	17.50
TRINITY_DN602620_c0_g1	0.00	0.00	0.00	0.00	0.00	0.00	0.00	0.00	0.00	21.08
TRINITY_DN602621_c0_g1	0.00	14.49	0.00	0.00	0.00	0.00	0.00	0.00	0.00	10.87
TRINITY_DN602623_c0_g1	0.00	0.00	0.00	0.00	0.00	0.00	0.00	0.00	0.00	0.00
TRINITY_DN602627_c0_g1	0.00	0.00	0.00	0.00	0.00	0.00	4.25	0.00	3.36	0.00
TRINITY_DN602629_c0_g1	0.00	0.00	0.00	0.00	0.00	0.00	0.00	0.00	0.00	0.00
TRINITY_DN60262_c1_g1	0.00	13.35	0.00	0.00	0.00	0.00	0.00	0.00	0.00	0.00
TRINITY_DN602630_c0_g1	0.00	10.47	0.00	0.00	0.00	0.00	0.00	0.00	0.00	0.00
TRINITY_DN602631_c0_g1	0.00	1.37	0.00	1.32	0.00	0.00	0.00	0.00	0.00	2.38
TRINITY_DN602631_c1_g1	0.00	0.00	0.00	0.00	0.00	0.00	0.00	5.09	4.92	0.00
TRINITY_DN602631_c2_g2	0.00	0.00	0.00	0.00	0.00	0.00	0.00	0.00	0.00	0.00
TRINITY_DN602631_c5_g1	0.00	0.00	0.00	0.00	0.00	0.00	0.00	0.00	0.00	0.00
TRINITY_DN602631_c6_g1	0.00	5.95	5.22	0.00	0.00	0.00	6.48	0.00	0.00	0.00
TRINITY_DN602632_c0_g1	0.00	0.00	0.00	0.00	0.00	0.00	0.00	0.00	0.00	0.00
TRINITY_DN602633_c0_g1	0.00	0.00	0.00	19.61	0.00	0.00	0.00	0.00	0.00	9.26
TRINITY_DN602635_c0_g1	4.22	0.00	0.00	0.00	0.00	10.89	0.00	0.00	0.00	0.00
TRINITY_DN602636_c0_g1	0.00	0.00	0.00	0.00	0.00	0.00	0.00	0.00	0.00	0.00
TRINITY_DN602639_c0_g1	0.00	0.00	0.00	0.00	0.00	15.02	0.00	0.00	17.14	48.18
TRINITY_DN60263_c0_g2	0.00	0.00	0.00	0.00	0.00	0.00	0.00	0.00	0.00	0.00
TRINITY_DN60263_c0_g3	0.00	0.00	0.00	0.00	0.00	0.00	0.00	0.00	0.00	7.99
TRINITY_DN602640_c0_g1	0.00	10.25	0.00	4.47	0.00	0.00	5.60	0.00	30.22	17.34
TRINITY_DN602640_c2_g1	0.00	0.00	0.00	0.00	0.00	0.00	0.00	0.00	0.00	0.00
TRINITY_DN602640_c3_g1	0.00	0.00	0.00	0.00	0.00	0.00	0.00	0.00	8.16	7.86
TRINITY_DN602640_c6_g1	0.00	0.00	0.00	0.00	0.00	0.00	0.00	0.00	0.00	11.86
TRINITY_DN602640_c9_g1	0.00	0.00	0.00	0.00	0.00	0.00	0.00	0.00	0.00	4.82
TRINITY_DN602641_c1_g1	0.00	0.00	0.00	0.00	0.00	0.00	0.00	0.00	0.00	9.75
TRINITY_DN602642_c0_g1	0.00	0.00	0.00	0.00	0.00	0.00	0.00	1.94	1.94	0.00
TRINITY_DN602644_c0_g1	3.03	0.00	3.02	0.00	0.00	0.00	3.62	0.00	0.00	13.81
TRINITY_DN602647_c0_g1	0.00	0.00	0.00	0.00	0.00	0.00	0.00	0.00	0.00	4.73
TRINITY_DN602648_c0_g1	0.00	0.00	6.70	0.00	6.91	0.00	0.00	0.00	3.01	10.82
TRINITY_DN602649_c0_g1	0.00	0.00	0.00	0.00	0.00	0.00	0.00	0.00	0.00	0.00
TRINITY_DN602649_c0_g2	0.00	0.00	0.00	0.00	0.00	0.00	0.00	0.00	4.45	0.00
TRINITY_DN602651_c0_g1	0.00	0.00	0.00	0.00	0.00	0.00	0.00	0.00	0.00	8.87
TRINITY_DN602655_c0_g1	0.00	3.18	0.00	0.82	0.00	0.00	0.00	0.00	0.00	6.69
TRINITY_DN602656_c0_g1	6.48	2.59	6.55	0.00	0.00	0.00	8.22	0.00	0.70	29.06
TRINITY_DN602657_c0_g1	0.00	0.00	0.00	0.00	0.00	0.00	0.00	0.00	0.00	0.00
TRINITY_DN602658_c0_g1	0.00	0.00	0.00	0.00	0.00	0.00	0.00	0.00	0.00	0.00
TRINITY_DN602658_c0_g2	0.00	0.00	0.00	0.00	0.00	0.00	0.00	0.00	0.00	20.50
TRINITY_DN602658_c1_g1	0.00	0.00	0.00	0.00	0.00	0.00	0.00	0.00	0.00	0.00
TRINITY_DN60265_c0_g1	3.36	0.00	0.00	0.00	0.00	0.00	0.00	1.62	6.01	0.00
TRINITY_DN60265_c1_g1	0.00	4.45	0.00	2.09	0.00	7.13	9.72	0.00	4.67	13.29
TRINITY_DN602660_c0_g1	2.92	6.34	0.00	0.00	0.00	0.00	6.95	2.84	0.00	2.66
TRINITY_DN602663_c0_g1	0.00	0.00	0.00	0.00	0.00	0.00	0.00	0.00	16.52	15.51
TRINITY_DN602665_c0_g1	0.00	0.00	0.00	0.00	0.00	0.00	0.00	0.00	0.00	14.60
TRINITY_DN602666_c0_g1	0.00	18.74	0.00	0.00	0.00	0.00	0.00	0.00	0.00	0.00
TRINITY_DN602667_c0_g1	0.00	0.00	0.00	0.00	0.00	0.00	23.82	0.00	17.78	0.00
TRINITY_DN602668_c0_g1	0.00	0.00	0.00	0.00	0.00	0.00	0.00	0.00	17.78	0.00
TRINITY_DN602669_c0_g1	0.00	0.00	0.00	0.00	0.00	0.00	7.18	0.00	5.43	0.00
TRINITY_DN60266_c0_g1	0.00	0.00	0.00	0.00	3.45	0.00	0.00	2.66	3.36	4.68
TRINITY_DN602670_c0_g1	0.00	0.00	0.00	0.00	0.00	11.69	35.94	0.00	0.00	25.04
TRINITY_DN602670_c0_g3	0.00	0.00	0.00	0.00	0.00	0.00	0.00	0.00	0.00	0.00
TRINITY_DN602670_c1_g1	0.00	0.00	0.00	0.00	0.00	0.00	0.00	0.00	0.00	0.00
TRINITY_DN602670_c2_g1	12.31	0.00	0.00	0.00	0.00	0.00	16.04	0.00	0.00	11.25
TRINITY_DN602670_c3_g1	0.00	0.00	0.00	0.00	0.00	0.00	0.00	0.00	0.00	10.75
TRINITY_DN602670_c4_g1	0.00	0.00	0.00	0.00	0.00	0.00	0.00	0.00	0.00	0.00
TRINITY_DN602671_c0_g1	0.00	0.00	0.00	0.00	0.00	0.00	0.00	0.00	0.00	0.00
TRINITY_DN602671_c0_g2	0.00	0.00	0.00	0.00	0.00	0.00	0.00	0.00	0.00	0.00
TRINITY_DN602672_c0_g1	0.00	0.00	0.00	0.00	0.00	0.00	0.00	0.00	0.00	0.00
TRINITY_DN602674_c0_g1	0.00	0.00	0.00	0.00	0.00	0.00	0.00	0.00	23.03	32.83
TRINITY_DN602674_c1_g1	0.00	0.00	0.00	0.00	0.00	0.00	0.00	0.00	0.00	17.31
TRINITY_DN602675_c0_g1	0.00	0.00	0.00	0.00	0.00	0.00	4.85	0.00	0.00	0.00
TRINITY_DN602678_c0_g1	0.00	0.00	0.00	16.34	23.66	0.00	0.00	0.00	0.00	0.00
TRINITY_DN602679_c0_g1	0.00	0.00	0.00	0.00	0.00	0.00	0.00	0.00	0.00	17.50
TRINITY_DN60267_c0_g1	0.00	0.00	0.00	0.00	0.00	0.00	0.00	0.00	33.68	0.00
TRINITY_DN60267_c0_g2	0.00	0.00	0.00	0.00	0.00	0.00	0.00	11.05	17.67	10.54
TRINITY_DN60267_c1_g1	0.00	0.00	0.00	0.00	0.00	0.00	0.00	0.00	11.59	0.00
TRINITY_DN60267_c2_g1	0.00	0.00	0.00	0.00	0.00	0.00	0.00	0.00	0.00	0.00
TRINITY_DN60267_c3_g1	0.00	0.00	0.00	0.00	0.00	0.00	0.00	0.00	0.00	0.00
TRINITY_DN60267_c4_g1	14.24	0.00	0.00	0.00	0.00	0.00	0.00	27.07	0.00	0.00
TRINITY_DN60267_c5_g1	0.00	20.26	0.00	0.00	0.00	0.00	0.00	0.00	0.00	0.00
TRINITY_DN60267_c6_g1	0.00	0.00	0.00	0.00	0.00	0.00	11.26	0.00	0.00	8.00
TRINITY_DN60267_c7_g1	0.00	0.00	0.00	0.00	0.00	0.00	0.00	0.00	0.00	6.13
TRINITY_DN602680_c0_g1	3.57	0.00	0.00	0.00	0.00	0.00	0.00	0.00	3.41	0.00
TRINITY_DN602680_c1_g1	0.00	0.00	0.00	0.00	0.00	0.00	0.00	0.00	0.00	0.00
TRINITY_DN602681_c0_g1	0.00	0.00	7.17	0.00	0.00	0.00	0.00	3.51	0.00	6.54
TRINITY_DN602685_c0_g1	0.00	0.00	0.00	0.00	0.00	0.00	0.00	0.00	0.00	0.00
TRINITY_DN602689_c0_g1	0.00	0.00	0.00	0.00	0.00	0.00	0.00	0.00	0.00	0.00
TRINITY_DN60268_c0_g1	13.25	0.00	0.00	0.00	0.00	0.00	0.00	0.00	0.00	0.00
TRINITY_DN60268_c0_g2	0.00	0.00	0.00	0.00	0.00	0.00	0.00	0.00	0.00	0.00
TRINITY_DN60268_c0_g3	9.31	0.00	0.00	0.00	0.00	0.00	0.00	0.00	8.90	0.00
TRINITY_DN60268_c0_g5	0.00	0.00	0.00	0.00	0.00	0.00	0.00	0.00	0.00	0.00
TRINITY_DN60268_c0_g6	0.00	0.00	0.00	0.00	0.00	0.00	0.00	0.00	0.00	0.00
TRINITY_DN602690_c0_g1	1.01	1.04	0.00	0.00	3.20	0.00	0.00	0.00	0.99	0.00
TRINITY_DN602691_c0_g1	0.00	2.05	0.00	0.00	0.00	0.00	0.00	0.00	5.62	12.29
TRINITY_DN602692_c0_g1	0.00	0.00	0.00	0.00	0.00	0.00	0.00	0.00	0.00	0.00
TRINITY_DN602693_c0_g1	0.00	0.00	0.00	0.00	0.00	8.82	0.00	0.00	9.75	0.00
TRINITY_DN602693_c1_g1	0.00	0.00	0.00	0.00	0.00	0.00	0.00	0.00	0.00	0.00
TRINITY_DN602696_c0_g1	0.00	0.00	0.00	0.00	0.00	0.00	0.00	0.00	0.00	0.00
TRINITY_DN602697_c0_g1	8.65	0.00	0.00	8.46	0.00	0.00	0.00	0.00	0.00	7.96
TRINITY_DN602698_c0_g1	0.00	0.00	0.00	0.00	0.00	0.00	0.00	0.00	0.00	17.41
TRINITY_DN602699_c0_g1	0.00	0.00	0.00	0.00	0.00	0.00	0.00	0.00	14.91	0.00
TRINITY_DN602699_c2_g1	0.00	0.00	0.00	0.00	0.00	26.70	0.00	0.00	0.00	14.36
TRINITY_DN602699_c3_g1	10.90	0.00	0.00	0.00	0.00	0.00	0.00	0.00	0.00	29.93
TRINITY_DN602699_c5_g1	0.00	0.00	0.00	0.00	0.00	0.00	0.00	0.00	0.00	0.00
TRINITY_DN602699_c6_g1	0.00	0.00	0.00	0.00	0.00	0.00	0.00	0.00	0.00	0.00
TRINITY_DN602699_c7_g1	0.00	0.00	0.00	0.00	0.00	0.00	0.00	0.00	8.54	8.23
TRINITY_DN602699_c9_g1	0.00	0.00	0.00	0.00	0.00	0.00	0.00	0.00	0.00	13.31
TRINITY_DN60269_c0_g1	6.66	31.40	0.00	0.00	0.00	5.85	16.92	0.00	0.00	18.41
TRINITY_DN60269_c1_g1	0.00	0.00	0.00	0.00	0.00	0.00	0.00	0.00	0.00	0.00
TRINITY_DN6026_c0_g2	2.92	6.35	0.00	2.91	3.07	2.50	10.45	0.00	25.26	7.99
TRINITY_DN6026_c1_g1	0.00	0.00	0.00	0.00	0.00	0.00	6.31	0.00	0.00	0.00
TRINITY_DN602701_c0_g1	0.00	0.00	0.00	0.00	0.00	0.00	0.00	0.00	0.00	0.00
TRINITY_DN602702_c0_g1	0.00	0.00	0.00	0.00	0.00	0.00	26.55	0.00	0.00	0.00
TRINITY_DN602703_c0_g1	0.00	0.00	0.00	0.00	0.00	0.00	0.00	0.00	0.00	9.14
TRINITY_DN602708_c0_g1	2.95	3.21	0.00	0.00	3.10	0.00	0.00	0.00	0.00	5.37
TRINITY_DN602711_c0_g1	0.82	0.00	0.98	0.00	0.00	0.51	0.00	0.00	0.00	2.19
TRINITY_DN602711_c0_g2	0.00	19.33	8.18	0.00	0.00	0.00	0.00	0.00	7.69	0.00
TRINITY_DN602711_c0_g3	0.00	6.29	0.00	0.00	0.00	0.00	0.00	0.00	0.00	10.02
TRINITY_DN602711_c1_g1	0.00	21.54	0.00	0.00	0.00	0.00	0.00	0.00	0.00	0.00
TRINITY_DN602711_c1_g3	0.00	6.60	0.00	0.00	5.95	0.00	0.00	0.00	0.00	10.47
TRINITY_DN602711_c2_g1	17.66	0.00	5.93	0.00	6.14	0.00	0.00	0.00	5.59	5.41
TRINITY_DN602712_c0_g1	0.00	0.00	0.00	0.00	0.00	0.00	0.00	0.00	5.20	5.03
TRINITY_DN602713_c0_g1	0.00	0.00	14.89	10.03	0.00	0.00	0.00	0.00	14.03	0.00
TRINITY_DN602716_c0_g1	0.00	0.00	0.00	0.00	10.87	0.00	0.00	10.14	0.00	0.00
TRINITY_DN602717_c0_g1	0.00	0.00	0.00	0.00	0.00	0.00	0.00	0.00	4.65	0.00
TRINITY_DN602718_c0_g1	0.00	0.00	0.00	0.00	0.00	0.00	0.00	0.00	0.00	12.05
TRINITY_DN60271_c0_g1	0.00	0.00	0.00	0.00	0.00	0.00	0.00	0.00	0.00	0.00
TRINITY_DN602722_c0_g1	0.00	0.00	0.00	0.00	0.00	0.00	0.00	0.00	0.00	0.00
TRINITY_DN602723_c0_g1	1.32	5.52	2.62	1.33	0.00	2.25	3.01	0.00	14.17	4.80
TRINITY_DN602724_c0_g1	0.00	12.69	0.00	0.00	0.00	0.00	0.00	0.00	0.00	0.00
TRINITY_DN602726_c0_g1	0.00	0.00	0.00	0.00	0.00	0.00	0.00	0.00	0.00	6.87
TRINITY_DN602727_c0_g1	7.16	0.00	4.15	0.00	0.00	0.00	0.00	0.00	13.64	13.16
TRINITY_DN602727_c1_g1	0.00	0.00	2.31	0.00	0.00	0.00	2.72	0.00	2.24	4.22
TRINITY_DN602729_c0_g1	0.00	0.00	0.00	0.00	0.00	0.00	0.00	0.00	0.00	11.33
TRINITY_DN602730_c0_g1	0.00	0.00	0.00	0.00	0.00	0.00	0.00	0.00	0.00	0.00
TRINITY_DN602731_c0_g1	0.00	0.00	0.00	0.00	0.00	0.00	0.00	0.00	0.00	0.00
TRINITY_DN602733_c0_g1	0.00	0.00	0.00	0.00	9.98	0.00	0.00	0.00	0.00	0.00
TRINITY_DN602736_c0_g1	0.00	0.00	0.00	0.00	0.00	0.00	0.00	0.00	0.00	0.00
TRINITY_DN602737_c0_g1	0.00	0.00	0.00	0.00	0.00	0.00	0.00	0.00	0.00	0.00
TRINITY_DN60273_c1_g1	0.00	0.00	0.00	0.00	0.00	0.00	0.00	0.00	0.00	0.00
TRINITY_DN60273_c3_g1	0.00	0.00	0.00	0.00	0.00	0.00	0.00	0.00	0.00	0.00
TRINITY_DN602740_c0_g1	0.00	0.00	0.00	0.00	0.00	0.00	0.00	0.00	0.00	13.87
TRINITY_DN602740_c1_g1	0.00	0.00	0.00	0.00	0.00	0.00	0.00	0.00	0.00	11.42
TRINITY_DN602743_c0_g1	0.00	0.00	0.00	4.59	0.00	0.00	0.00	0.00	0.00	0.00
TRINITY_DN602744_c0_g1	0.26	0.00	0.00	0.00	0.00	0.00	0.00	0.00	0.00	0.00
TRINITY_DN602744_c0_g2	0.99	0.00	0.00	0.00	0.00	0.00	0.00	0.00	0.00	0.00
TRINITY_DN602744_c0_g3	0.00	0.00	0.00	0.00	0.00	0.00	7.57	0.00	0.00	0.00
TRINITY_DN602744_c0_g4	2.67	0.00	0.00	0.00	1.41	0.00	0.00	0.00	0.00	1.21
TRINITY_DN602744_c1_g1	0.00	0.00	0.00	0.00	0.00	0.00	0.00	0.00	0.00	0.00
TRINITY_DN602745_c0_g1	0.00	0.00	0.00	0.00	6.17	0.00	0.00	0.00	11.23	16.29
TRINITY_DN602748_c0_g1	0.00	0.00	0.00	0.00	0.00	0.00	0.00	0.00	0.00	0.00
TRINITY_DN602748_c1_g2	0.00	0.00	0.00	0.00	0.00	0.00	0.00	0.00	0.00	5.17
TRINITY_DN602748_c2_g1	0.00	0.00	0.00	0.00	0.00	0.00	0.00	0.00	0.00	7.11
TRINITY_DN60274_c0_g1	0.00	0.00	0.00	0.00	0.00	0.00	0.00	0.00	0.00	0.00
TRINITY_DN602750_c0_g1	0.00	0.00	0.00	0.00	0.00	0.00	0.00	0.00	0.00	0.00
TRINITY_DN602751_c0_g1	0.00	0.00	0.00	0.00	0.00	0.00	0.00	0.00	0.00	0.00
TRINITY_DN602752_c0_g1	12.95	0.00	26.22	0.00	13.43	22.21	0.00	0.00	0.00	0.00
TRINITY_DN602755_c0_g1	4.72	0.00	0.00	0.00	0.00	0.00	17.54	0.00	4.49	12.97
TRINITY_DN602755_c0_g2	0.00	0.00	4.76	0.00	0.00	0.00	5.87	4.66	0.00	0.00
TRINITY_DN602755_c1_g1	0.00	0.00	0.00	0.00	0.00	0.00	0.00	0.00	0.00	0.00
TRINITY_DN602756_c1_g1	0.00	0.00	0.00	0.00	8.45	0.00	0.00	0.00	0.00	0.00
TRINITY_DN602756_c2_g1	0.00	0.00	0.00	0.00	0.00	0.00	0.00	0.00	0.00	0.00
TRINITY_DN602757_c0_g1	0.00	0.00	0.00	0.00	0.00	0.00	0.00	0.00	0.00	0.00
TRINITY_DN60275_c1_g1	0.00	0.00	0.00	0.00	0.00	0.00	0.00	0.00	0.00	0.00
TRINITY_DN60275_c2_g1	0.00	0.00	0.00	0.00	0.00	0.00	0.00	0.00	0.00	0.00
TRINITY_DN602761_c0_g1	0.00	0.00	0.00	0.00	0.00	0.00	0.00	3.07	0.00	2.86
TRINITY_DN602762_c0_g1	0.00	0.00	0.00	0.00	0.00	0.00	0.00	0.00	0.00	0.00
TRINITY_DN602762_c1_g1	0.00	0.00	0.00	0.00	0.00	0.00	0.00	0.00	0.00	0.00
TRINITY_DN602766_c0_g1	0.00	0.00	0.00	0.00	0.00	10.42	0.00	0.00	11.68	0.00
TRINITY_DN602769_c0_g1	0.00	0.00	0.00	37.06	0.00	0.00	0.00	0.00	0.00	0.00
TRINITY_DN602770_c0_g1	0.00	0.00	0.00	0.00	0.00	0.00	0.00	0.00	0.00	0.00
TRINITY_DN602770_c0_g2	0.00	0.00	0.00	0.00	0.00	0.00	9.18	0.00	0.00	0.00
TRINITY_DN602772_c0_g1	8.95	10.11	0.00	0.00	0.00	0.00	11.05	0.00	4.26	4.09
TRINITY_DN602772_c1_g1	0.00	0.00	0.00	0.00	0.00	0.00	0.00	0.00	16.69	15.65
TRINITY_DN602773_c0_g1	0.00	0.00	0.00	0.00	0.00	0.00	0.00	0.00	0.00	2.75
TRINITY_DN602775_c0_g1	0.00	0.00	0.00	0.00	0.00	0.00	21.88	0.00	16.20	0.00
TRINITY_DN602775_c1_g2	0.00	0.00	0.00	0.00	0.00	0.00	0.00	0.00	0.00	0.00
TRINITY_DN602775_c1_g3	0.00	0.00	4.61	0.00	0.00	0.00	0.00	0.00	0.00	0.00
TRINITY_DN602775_c2_g1	0.00	0.00	0.00	9.85	10.54	0.00	0.00	9.84	9.70	0.00
TRINITY_DN602775_c3_g1	0.00	0.00	0.00	0.00	0.00	0.00	0.00	0.00	0.00	0.00
TRINITY_DN602775_c4_g1	0.00	0.00	0.00	0.00	0.00	0.00	0.00	0.00	0.00	0.00
TRINITY_DN602775_c5_g1	0.00	0.00	0.00	0.00	0.00	0.00	0.00	0.00	0.00	0.00
TRINITY_DN602776_c0_g1	0.00	0.00	0.00	0.00	0.00	0.00	0.00	0.00	0.00	0.00
TRINITY_DN602777_c0_g1	0.00	0.00	0.00	0.00	0.00	0.00	0.00	0.00	0.00	0.00
TRINITY_DN602777_c1_g1	0.00	0.00	0.00	0.00	0.00	0.00	0.00	0.00	0.00	0.00
TRINITY_DN602778_c0_g1	8.07	0.00	0.00	0.00	0.00	0.00	0.00	0.00	0.00	0.00
TRINITY_DN60277_c0_g1	0.00	0.00	0.00	0.00	0.00	0.00	0.00	0.00	0.00	0.00
TRINITY_DN60277_c0_g2	0.00	0.00	0.00	0.00	0.00	0.00	0.00	0.00	0.00	0.00
TRINITY_DN60277_c1_g1	0.00	0.00	0.00	0.00	9.37	0.00	0.00	0.00	0.00	0.00
TRINITY_DN60277_c1_g2	0.00	0.00	0.00	0.00	0.00	0.00	0.00	0.00	0.00	0.00
TRINITY_DN60277_c2_g1	0.00	0.00	0.00	0.00	0.00	0.00	0.00	0.00	0.00	0.00
TRINITY_DN60277_c4_g1	0.00	0.00	0.00	0.00	0.00	0.00	0.00	0.00	0.00	0.00
TRINITY_DN602781_c0_g1	0.00	0.00	19.60	0.00	0.00	0.00	0.00	0.00	0.00	35.00
TRINITY_DN602782_c0_g1	0.00	0.00	0.00	0.00	0.00	0.00	0.00	0.00	0.00	0.00
TRINITY_DN602782_c1_g1	0.00	0.00	0.00	0.00	0.00	0.00	0.00	0.00	0.00	7.41
TRINITY_DN602783_c0_g1	0.00	0.00	0.00	0.00	0.00	0.00	0.00	0.00	0.00	0.00
TRINITY_DN602785_c1_g1	0.00	0.00	0.00	0.00	0.00	0.00	0.00	0.00	0.00	0.00
TRINITY_DN602786_c0_g1	0.00	0.00	0.00	0.00	0.00	0.00	0.00	0.00	0.00	0.00
TRINITY_DN602789_c0_g1	0.00	0.00	0.00	0.00	0.00	0.00	0.00	0.00	0.00	0.00
TRINITY_DN60278_c0_g1	0.00	0.00	0.00	0.00	0.00	0.00	0.00	0.00	0.00	0.00
TRINITY_DN602794_c0_g1	0.00	0.00	0.00	0.00	0.00	0.00	0.00	0.00	0.00	0.00
TRINITY_DN602796_c1_g1	0.00	0.00	0.00	0.00	0.00	0.00	0.00	0.00	0.00	0.00
TRINITY_DN602797_c0_g1	0.00	0.00	0.00	0.00	0.00	0.00	0.00	0.00	0.00	0.00
TRINITY_DN602799_c0_g1	0.00	0.00	0.00	0.00	0.00	0.00	0.00	0.00	0.00	0.00
TRINITY_DN602799_c2_g1	0.00	0.00	0.00	10.42	0.00	0.00	0.00	0.00	10.28	0.00
TRINITY_DN60279_c2_g1	0.00	0.00	0.00	0.00	0.00	0.00	0.00	0.00	0.00	0.00
TRINITY_DN60279_c3_g1	0.00	0.00	0.00	0.00	0.00	0.00	0.00	0.00	0.00	30.27
TRINITY_DN60279_c4_g1	0.00	0.00	0.00	0.00	0.00	0.00	0.00	0.00	0.00	0.00
TRINITY_DN60279_c5_g1	0.00	0.00	0.00	0.00	0.00	0.00	0.00	0.00	0.00	0.00
TRINITY_DN6027_c0_g1	19.81	10.53	0.00	0.00	0.00	13.70	0.00	0.00	5.80	27.26
TRINITY_DN6027_c1_g1	11.66	0.00	0.00	0.00	0.00	0.00	0.00	0.00	0.00	11.50
TRINITY_DN6027_c1_g2	0.00	0.00	0.00	0.00	0.00	0.00	0.00	0.00	0.00	0.00
TRINITY_DN602800_c0_g1	8.23	4.62	0.00	0.00	0.00	0.00	0.00	0.00	0.00	0.00
TRINITY_DN602800_c1_g1	2.31	0.00	0.00	0.00	0.00	0.00	0.00	0.00	0.00	4.20
TRINITY_DN602802_c0_g1	0.00	0.00	0.00	0.00	0.00	0.00	0.00	13.26	0.00	0.00
TRINITY_DN602803_c0_g1	0.00	0.00	0.00	0.00	0.00	0.00	0.00	0.00	0.00	0.00
TRINITY_DN602803_c0_g2	0.00	0.00	0.00	0.00	0.00	0.00	0.00	0.00	19.88	9.56
TRINITY_DN602803_c1_g1	0.00	0.00	0.00	0.00	0.00	0.00	0.00	0.00	0.00	15.06
TRINITY_DN602803_c2_g1	0.00	0.00	0.00	0.00	0.00	16.29	0.00	0.00	18.70	6.83
TRINITY_DN602803_c3_g1	0.00	0.00	0.00	0.00	0.00	0.00	0.00	0.00	0.00	0.00
TRINITY_DN602807_c0_g1	0.00	0.00	0.00	0.00	0.00	0.00	0.00	0.00	10.33	0.00
TRINITY_DN602809_c2_g1	0.00	0.00	0.00	0.00	0.00	0.00	0.00	0.00	0.00	0.00
TRINITY_DN60280_c0_g1	0.00	20.28	17.16	0.00	17.49	0.00	44.20	0.00	3.50	30.80
TRINITY_DN60280_c1_g1	24.45	119.39	24.78	59.24	25.38	0.00	63.81	0.00	82.38	89.46
TRINITY_DN60280_c2_g1	6.12	3.81	3.05	0.00	3.22	0.00	10.98	2.99	2.94	0.00
TRINITY_DN60280_c3_g1	12.49	0.00	0.00	24.20	0.00	0.00	0.00	0.00	0.00	14.05
TRINITY_DN60280_c5_g1	0.00	23.40	0.00	19.14	61.01	0.00	0.00	0.00	0.00	18.01
TRINITY_DN602812_c0_g1	0.00	0.00	0.00	0.00	0.00	0.00	0.00	0.00	0.00	0.00
TRINITY_DN602812_c1_g1	0.00	0.00	0.00	0.00	0.00	0.00	0.00	0.00	0.00	0.00
TRINITY_DN602812_c3_g1	0.00	0.00	0.00	0.00	0.00	0.00	0.00	0.00	0.00	0.00
TRINITY_DN602813_c0_g1	0.00	14.91	0.00	0.00	0.00	0.00	0.00	0.00	0.00	0.00
TRINITY_DN602813_c0_g2	0.00	0.00	0.00	0.00	0.00	0.00	0.00	0.00	0.00	0.00
TRINITY_DN602813_c0_g4	0.00	0.00	0.00	0.00	0.00	0.00	0.00	0.00	0.00	0.00
TRINITY_DN602815_c0_g1	10.97	0.00	0.00	0.00	0.00	0.00	0.00	0.00	0.00	0.00
TRINITY_DN602815_c1_g1	7.50	0.00	0.00	0.00	0.00	0.00	0.00	0.00	0.00	3.42
TRINITY_DN602816_c0_g1	0.00	2.02	0.00	1.91	7.81	0.00	6.63	0.00	0.00	6.83
TRINITY_DN602825_c0_g1	0.00	0.00	0.00	0.00	0.00	0.00	0.00	0.00	0.00	0.00
TRINITY_DN602829_c0_g1	0.00	0.00	0.00	2.09	2.21	0.00	0.00	0.00	0.00	3.80
TRINITY_DN60282_c0_g2	0.00	0.00	15.00	0.00	0.00	0.00	0.00	0.00	0.00	0.00
TRINITY_DN60282_c0_g3	0.00	0.00	17.85	9.77	0.00	0.00	0.00	0.00	4.71	9.09
TRINITY_DN60282_c2_g1	0.00	0.00	0.00	0.00	0.00	0.00	0.00	0.00	0.00	11.95
TRINITY_DN60282_c3_g1	0.00	0.00	0.00	0.00	0.00	0.00	0.00	0.00	19.69	0.00
TRINITY_DN60282_c4_g1	0.00	0.00	0.00	0.00	0.00	0.00	0.00	0.00	0.00	20.10
TRINITY_DN60282_c7_g1	0.00	0.00	0.00	0.00	0.00	0.00	0.00	0.00	0.00	16.70
TRINITY_DN602830_c1_g1	0.00	0.00	0.00	0.00	0.00	0.00	0.00	0.00	0.00	17.84
TRINITY_DN602830_c4_g1	0.00	10.24	0.00	16.65	0.00	0.00	0.00	0.00	0.00	15.66
TRINITY_DN602831_c0_g1	0.00	0.00	0.00	0.00	16.59	0.00	0.00	0.00	8.59	0.00
TRINITY_DN602837_c0_g1	8.20	0.00	0.00	0.00	0.00	0.00	10.54	0.00	7.82	0.00
TRINITY_DN602838_c0_g1	0.00	0.00	0.00	0.00	0.00	0.00	0.00	0.00	0.00	0.00
TRINITY_DN60283_c0_g2	0.00	0.00	0.00	0.00	0.00	0.00	0.00	0.00	0.00	0.00
TRINITY_DN60283_c1_g1	0.00	0.00	0.00	0.00	0.00	0.00	0.00	0.00	0.00	0.00
TRINITY_DN60283_c2_g1	0.00	0.00	0.00	0.00	0.00	0.00	0.00	0.00	4.68	4.51
TRINITY_DN60283_c3_g1	0.00	0.00	0.00	0.00	0.00	0.00	0.00	0.00	12.49	0.00
TRINITY_DN602840_c1_g1	0.00	0.00	0.00	0.00	0.00	0.00	0.00	0.00	16.52	0.00
TRINITY_DN602842_c0_g1	0.00	0.00	0.00	0.00	0.00	0.00	0.00	0.00	0.00	4.40
TRINITY_DN602843_c0_g1	7.75	0.00	0.00	0.00	0.00	0.00	0.00	0.00	0.00	7.11
TRINITY_DN602844_c1_g1	0.00	0.00	0.00	0.00	0.00	0.00	0.00	0.00	0.00	0.00
TRINITY_DN602845_c0_g1	0.00	1.25	0.00	0.00	0.00	0.00	0.00	0.00	0.00	1.09
TRINITY_DN602849_c0_g1	0.00	0.00	0.00	2.95	0.00	0.00	0.00	0.00	0.00	0.00
TRINITY_DN602849_c1_g1	0.00	0.00	0.00	0.00	0.00	0.00	0.00	0.00	0.00	0.00
TRINITY_DN60284_c0_g1	0.00	0.00	0.00	0.00	0.00	0.00	0.00	0.00	0.00	0.00
TRINITY_DN60284_c1_g1	8.55	20.59	0.00	0.00	0.00	0.00	0.00	0.00	0.00	0.00
TRINITY_DN60284_c1_g2	2.73	0.00	0.00	0.00	2.87	0.00	0.00	0.00	0.00	2.49
TRINITY_DN60284_c1_g3	0.00	0.00	0.00	0.00	0.00	0.00	0.00	0.00	24.49	0.00
TRINITY_DN60284_c2_g1	31.47	46.97	34.93	31.51	17.59	23.68	42.75	17.92	39.49	149.72
TRINITY_DN60284_c2_g2	41.65	58.36	21.94	3.92	27.53	13.30	47.33	13.82	34.27	133.64
TRINITY_DN60284_c4_g1	0.00	61.08	21.26	0.00	51.75	38.79	43.55	18.03	83.28	88.40
TRINITY_DN60284_c5_g1	3.08	0.00	0.00	7.71	0.00	2.62	0.00	0.00	1.50	4.19
TRINITY_DN60284_c6_g1	0.00	0.00	0.00	0.00	0.00	0.00	0.00	0.00	0.00	0.00
TRINITY_DN602850_c0_g1	0.00	0.00	0.00	0.00	0.00	0.00	0.00	0.00	0.00	0.00
TRINITY_DN602851_c1_g1	0.00	3.28	0.00	0.00	0.00	5.16	0.00	0.00	5.78	0.00
TRINITY_DN602851_c3_g1	0.00	0.00	0.00	0.00	0.00	0.00	11.26	0.00	0.00	0.00
TRINITY_DN602851_c4_g1	0.00	0.00	0.00	0.00	0.00	0.00	0.00	0.00	0.00	8.65
TRINITY_DN602851_c5_g1	0.00	0.00	0.00	0.00	0.00	0.00	0.00	0.00	0.00	0.00
TRINITY_DN602851_c9_g1	0.00	0.00	0.00	0.00	0.00	0.00	0.00	0.00	19.12	0.00
TRINITY_DN602852_c0_g1	0.00	0.00	0.00	0.00	0.00	0.00	0.00	0.00	0.00	0.00
TRINITY_DN602856_c0_g1	0.00	0.00	0.00	0.00	0.00	0.00	0.00	0.00	0.00	0.00
TRINITY_DN602857_c0_g1	0.00	0.00	0.00	0.00	0.00	0.00	0.00	0.00	0.00	14.73
TRINITY_DN602858_c0_g1	8.89	0.00	0.00	0.00	0.00	0.00	0.00	0.00	0.00	0.00
TRINITY_DN602858_c0_g2	0.00	0.00	0.00	0.00	0.00	0.00	0.00	0.00	0.00	0.00
TRINITY_DN602863_c0_g1	0.00	0.00	0.00	0.00	9.69	0.00	0.00	0.00	8.90	8.56
TRINITY_DN602864_c0_g1	0.00	0.00	0.00	0.00	0.00	5.85	0.00	0.00	0.00	12.36
TRINITY_DN602865_c0_g1	0.00	15.22	0.00	0.00	0.00	0.00	16.28	0.00	12.02	0.00
TRINITY_DN602865_c1_g1	0.00	0.00	0.00	0.00	19.97	0.00	0.00	0.00	0.00	0.00
TRINITY_DN602867_c0_g1	0.00	0.00	0.00	0.00	0.00	0.00	0.00	0.00	0.00	0.00
TRINITY_DN602868_c0_g1	0.00	0.00	7.36	0.00	0.00	0.00	0.00	0.00	0.00	0.00
TRINITY_DN602869_c0_g1	0.00	0.00	0.00	0.00	0.00	0.00	14.45	0.00	7.53	4.93
TRINITY_DN602869_c0_g2	0.00	53.42	0.00	0.00	0.00	0.00	0.00	0.00	0.00	35.35
TRINITY_DN60286_c0_g1	0.00	0.00	0.00	0.00	0.00	0.00	0.00	5.42	5.22	10.10
TRINITY_DN60286_c0_g2	0.00	0.00	0.00	0.00	0.00	0.00	19.98	0.00	0.00	0.00
TRINITY_DN60286_c0_g3	0.00	0.00	4.00	0.00	0.00	0.00	0.00	0.00	0.00	0.00
TRINITY_DN60286_c0_g4	0.00	0.00	0.00	3.61	0.00	5.05	0.00	1.25	1.27	0.00
TRINITY_DN60286_c0_g6	0.00	0.00	0.00	0.00	0.00	0.00	0.00	0.00	29.44	37.75
TRINITY_DN602871_c0_g1	0.00	0.00	0.00	0.00	0.00	0.00	0.00	0.00	6.88	3.28
TRINITY_DN602872_c0_g1	0.00	0.00	0.00	0.00	0.00	0.00	0.00	0.00	0.00	0.00
TRINITY_DN602874_c0_g1	0.00	0.00	0.00	0.00	0.00	0.00	0.00	0.00	0.00	0.00
TRINITY_DN602875_c0_g1	0.00	0.00	0.00	0.00	0.00	0.00	0.00	0.00	3.37	0.00
TRINITY_DN602876_c0_g1	0.00	0.00	0.00	0.00	0.00	0.00	0.00	0.00	0.00	11.44
TRINITY_DN602877_c0_g1	0.00	31.60	8.88	0.00	0.00	3.51	3.32	8.55	0.00	32.32
TRINITY_DN602878_c0_g1	0.00	0.00	0.00	0.00	0.00	0.00	0.00	0.00	0.00	15.13
TRINITY_DN602879_c0_g1	0.00	0.00	0.00	0.00	0.00	0.00	0.00	0.00	0.00	0.00
TRINITY_DN60287_c0_g1	0.00	7.77	0.00	0.00	0.00	4.56	0.00	5.19	0.00	4.84
TRINITY_DN60287_c1_g1	0.00	0.00	0.00	0.00	0.00	0.00	0.00	0.00	0.00	0.00
TRINITY_DN602880_c0_g1	0.00	10.41	0.00	8.46	0.00	0.00	0.00	0.00	0.00	0.00
TRINITY_DN602882_c0_g1	0.00	0.00	0.00	0.00	0.00	0.00	0.00	0.00	0.00	9.69
TRINITY_DN602882_c1_g1	0.00	0.00	0.00	0.00	0.00	0.00	0.00	0.00	0.00	0.00
TRINITY_DN602883_c0_g1	0.00	0.00	0.00	0.00	0.00	0.00	0.00	0.00	0.00	0.00
TRINITY_DN602883_c0_g2	0.00	0.00	0.00	0.00	0.00	0.00	0.00	3.40	0.00	9.51
TRINITY_DN602885_c0_g1	0.00	0.00	0.00	0.00	0.00	0.00	0.00	0.00	0.00	0.00
TRINITY_DN60288_c0_g1	0.00	24.73	0.00	0.00	7.26	0.00	0.00	0.00	13.25	43.11
TRINITY_DN60288_c0_g2	0.00	0.00	9.97	19.95	10.23	21.99	0.00	0.00	9.39	68.36
TRINITY_DN60288_c0_g3	0.00	0.00	0.00	0.00	0.00	0.00	0.00	0.00	0.00	26.20
TRINITY_DN60288_c0_g5	0.00	0.00	0.00	0.00	0.00	0.00	0.00	0.00	0.00	0.00
TRINITY_DN602890_c0_g1	5.77	0.00	0.00	0.00	0.00	0.00	0.00	0.00	0.00	0.00
TRINITY_DN602893_c0_g1	0.00	0.00	0.00	0.00	0.00	0.00	0.00	0.00	0.00	0.00
TRINITY_DN602896_c0_g1	0.00	0.00	0.00	0.00	0.00	0.00	0.00	0.00	11.00	0.00
TRINITY_DN602897_c0_g1	0.00	0.00	0.00	0.00	0.00	6.28	9.23	0.00	0.00	0.00
TRINITY_DN602898_c0_g1	0.00	0.00	0.00	15.14	0.00	0.00	0.00	0.00	0.00	0.00
TRINITY_DN60289_c0_g1	4.95	0.00	21.49	0.00	2.46	1.40	32.67	1.42	3.20	16.63
TRINITY_DN60289_c0_g3	0.00	0.00	0.00	0.00	0.00	0.00	0.00	0.00	0.00	0.00
TRINITY_DN60289_c0_g4	0.00	0.00	0.00	0.00	0.00	0.00	0.00	0.00	0.00	0.00
TRINITY_DN60289_c1_g1	0.67	1.38	2.00	3.13	0.00	1.71	2.25	0.00	3.30	9.77
TRINITY_DN60289_c3_g1	0.00	0.00	0.00	1.91	0.00	0.00	0.00	0.00	0.00	0.00
TRINITY_DN60289_c4_g1	0.00	0.00	0.00	0.00	0.00	0.00	0.00	0.00	0.00	13.76
TRINITY_DN6028_c0_g2	0.00	0.00	0.00	0.00	0.00	0.00	0.00	0.00	15.75	0.00
TRINITY_DN602900_c0_g1	3.09	2.72	0.00	0.00	2.76	2.22	0.00	0.00	0.00	0.00
TRINITY_DN602900_c2_g1	0.00	24.40	0.00	0.00	0.00	0.00	0.00	0.00	9.57	0.00
TRINITY_DN602900_c3_g1	0.00	0.00	0.00	0.00	0.00	0.00	0.00	0.00	0.00	0.00
TRINITY_DN602900_c4_g1	0.00	0.00	0.00	0.00	8.45	0.00	0.00	4.44	8.60	8.27
TRINITY_DN602901_c0_g1	9.76	0.00	0.00	4.28	0.00	5.57	16.00	0.00	12.38	3.96
TRINITY_DN602904_c0_g1	0.00	0.00	9.98	0.00	0.00	0.00	4.02	0.00	3.19	0.00
TRINITY_DN602904_c0_g2	13.13	7.72	0.00	0.00	6.85	11.44	4.16	0.00	6.24	11.00
TRINITY_DN602904_c0_g3	14.22	0.00	0.00	0.00	0.00	0.00	0.00	0.00	0.00	4.34
TRINITY_DN602904_c0_g5	0.00	0.00	0.00	0.00	0.00	0.00	0.00	0.00	0.00	0.00
TRINITY_DN602904_c1_g1	13.05	0.00	0.00	0.00	27.08	0.00	0.00	0.00	0.00	44.77
TRINITY_DN602904_c5_g1	0.00	9.76	1.54	0.00	1.64	1.32	0.00	0.00	7.54	11.27
TRINITY_DN602904_c8_g1	0.00	0.00	0.00	0.00	0.00	0.00	0.00	0.00	0.00	0.00
TRINITY_DN602905_c0_g1	0.00	0.00	0.00	0.00	0.00	0.00	0.00	0.00	3.26	0.00
TRINITY_DN60290_c0_g1	0.00	0.00	0.00	0.00	0.00	0.00	0.00	0.00	5.25	19.00
TRINITY_DN60290_c1_g1	11.36	20.12	7.88	3.43	8.42	15.94	19.27	5.48	19.98	63.93
TRINITY_DN60290_c2_g1	12.95	15.81	13.11	0.00	0.00	16.80	33.91	0.00	30.42	71.15
TRINITY_DN60290_c6_g1	0.00	0.00	0.00	0.00	0.00	0.00	0.00	0.00	0.00	5.52
TRINITY_DN60290_c8_g1	0.00	0.00	0.00	0.00	0.00	4.20	6.05	0.00	4.63	4.47
TRINITY_DN602910_c0_g1	5.01	10.30	2.83	3.61	3.79	1.82	8.00	2.75	7.02	14.30
TRINITY_DN602915_c0_g1	0.00	0.00	0.00	0.00	0.00	0.00	0.00	0.00	54.75	0.00
TRINITY_DN602919_c0_g1	0.00	0.00	0.00	0.00	15.42	0.00	0.00	0.00	0.00	0.00
TRINITY_DN60291_c0_g1	0.00	26.86	0.00	0.00	0.00	0.00	0.00	19.43	0.00	12.09
TRINITY_DN60291_c11_g1	0.00	0.00	12.14	0.00	0.00	0.00	0.00	0.00	11.51	0.00
TRINITY_DN60291_c3_g1	0.00	0.00	0.00	0.00	0.00	0.00	0.00	0.00	17.14	0.00
TRINITY_DN60291_c8_g1	0.00	0.00	0.00	0.00	0.00	0.00	0.00	0.00	0.00	0.00
TRINITY_DN60291_c9_g1	0.00	0.00	0.00	0.00	0.00	0.00	0.00	0.00	9.63	0.00
TRINITY_DN602922_c0_g1	0.00	0.00	0.00	0.00	0.00	0.00	0.00	0.00	5.41	0.00
TRINITY_DN602922_c0_g2	0.00	0.00	0.00	0.00	0.00	0.00	0.00	0.00	18.14	0.00
TRINITY_DN602925_c0_g1	0.00	0.00	0.00	0.00	0.00	4.11	0.00	0.00	0.00	0.00
TRINITY_DN602926_c0_g1	0.00	0.00	0.00	0.00	0.00	0.00	0.00	0.00	0.00	0.00
TRINITY_DN602926_c1_g2	0.00	0.00	0.00	0.00	0.00	0.00	0.00	0.00	0.00	0.00
TRINITY_DN602926_c2_g1	0.00	0.00	0.00	0.00	0.00	0.00	0.00	0.00	0.00	13.20
TRINITY_DN602928_c0_g1	0.00	0.00	0.00	0.00	0.00	0.00	0.00	0.00	0.00	38.74
TRINITY_DN602928_c0_g2	0.00	9.20	0.00	0.00	0.00	0.00	0.00	0.00	0.00	0.00
TRINITY_DN602929_c0_g1	0.00	0.00	11.96	0.00	0.00	5.15	0.00	0.00	5.64	5.45
TRINITY_DN60292_c0_g1	0.00	0.00	0.00	0.00	0.00	0.00	0.00	0.00	11.84	0.00
TRINITY_DN602932_c0_g1	0.00	0.00	0.00	0.00	0.00	0.00	0.00	0.00	0.00	14.86
TRINITY_DN602933_c0_g1	0.00	0.00	0.00	0.00	0.00	0.00	0.00	0.00	2.03	9.53
TRINITY_DN602933_c1_g1	0.00	0.00	0.00	0.00	0.00	0.00	0.00	0.00	0.00	0.00
TRINITY_DN602934_c0_g1	8.89	0.00	0.00	8.68	0.00	0.00	0.00	0.00	0.00	0.00
TRINITY_DN602935_c0_g1	0.00	0.00	0.00	0.00	0.00	0.00	0.00	0.00	0.00	17.31
TRINITY_DN602936_c0_g1	0.00	0.00	0.00	0.00	0.00	0.00	0.00	0.00	0.00	0.00
TRINITY_DN602936_c0_g2	0.00	7.13	2.21	0.00	2.35	3.80	5.20	0.00	2.15	10.12
TRINITY_DN602936_c1_g1	0.00	0.00	0.00	0.00	2.00	0.00	0.00	0.00	0.00	5.66
TRINITY_DN602938_c0_g1	0.00	0.00	0.00	0.00	0.00	0.00	0.00	0.00	0.00	21.62
TRINITY_DN60293_c0_g1	0.00	0.00	0.00	18.53	0.00	0.00	0.00	0.00	0.00	0.00
TRINITY_DN602940_c0_g1	0.00	0.00	0.00	0.00	0.00	0.00	0.00	0.00	0.00	23.36
TRINITY_DN602942_c0_g1	0.00	0.00	0.00	0.00	0.00	0.00	0.00	0.00	12.31	29.84
TRINITY_DN602943_c0_g1	0.00	0.00	0.00	0.00	0.00	0.00	0.00	0.00	0.00	0.00
TRINITY_DN602945_c0_g1	0.00	0.00	0.00	0.00	0.00	0.00	0.00	0.00	0.00	14.00
TRINITY_DN602947_c0_g1	14.40	0.00	0.00	0.00	0.00	0.00	0.00	0.00	0.00	0.00
TRINITY_DN602949_c0_g1	13.15	0.00	26.64	12.76	0.00	0.00	0.00	0.00	0.00	24.10
TRINITY_DN602949_c0_g2	0.00	0.00	0.00	0.00	0.00	0.00	0.00	0.00	16.99	0.00
TRINITY_DN60294_c0_g1	0.00	0.00	0.00	0.00	5.79	0.00	13.89	0.00	0.00	30.54
TRINITY_DN602950_c0_g1	0.00	0.00	0.00	0.00	0.00	0.00	0.00	0.00	0.00	15.92
TRINITY_DN602950_c1_g1	0.00	0.00	0.00	0.00	0.00	0.00	0.00	0.00	0.00	0.00
TRINITY_DN602951_c0_g1	10.11	17.29	0.00	0.00	5.28	0.00	0.00	0.00	9.60	13.89
TRINITY_DN602952_c1_g1	0.00	0.00	0.00	0.00	0.00	0.00	0.00	0.00	0.00	0.00
TRINITY_DN602956_c0_g3	25.71	0.00	0.00	0.00	13.33	0.00	50.41	12.32	0.00	42.66
TRINITY_DN602956_c1_g1	0.00	0.00	23.45	0.00	0.00	0.00	0.00	0.00	33.29	25.13
TRINITY_DN602956_c2_g1	0.00	0.00	0.00	0.00	0.00	0.00	0.00	0.00	0.00	0.00
TRINITY_DN602956_c4_g1	0.00	14.80	0.00	0.00	0.00	0.00	0.00	0.00	0.00	11.09
TRINITY_DN602956_c5_g1	0.00	0.00	0.00	0.00	0.00	0.00	0.00	0.00	17.78	0.00
TRINITY_DN602957_c0_g1	0.00	0.00	0.00	0.00	0.00	0.00	13.62	0.00	10.00	19.26
TRINITY_DN60295_c0_g1	0.00	6.47	0.00	0.00	0.00	0.00	0.00	0.00	0.00	7.96
TRINITY_DN60295_c0_g2	0.00	0.00	19.11	0.00	0.00	0.00	0.00	0.00	36.34	0.00
TRINITY_DN60295_c0_g3	8.57	0.00	19.16	2.14	2.26	5.48	14.97	2.08	16.57	3.02
TRINITY_DN60295_c0_g4	0.00	0.00	16.39	0.00	0.00	0.00	0.00	0.00	0.00	0.00
TRINITY_DN60295_c1_g1	0.00	9.52	8.06	0.00	0.00	0.00	0.00	0.00	15.16	49.44
TRINITY_DN60295_c1_g2	0.00	0.00	0.00	0.00	0.00	0.00	5.50	0.00	8.39	0.00
TRINITY_DN60295_c1_g3	7.23	0.00	0.00	0.00	0.00	0.00	0.00	0.00	0.00	14.81
TRINITY_DN60295_c2_g1	5.15	0.00	0.00	0.00	0.00	0.00	12.80	0.00	9.77	4.72
TRINITY_DN60295_c3_g1	0.00	0.00	0.00	0.00	0.00	0.00	0.00	0.00	0.00	0.00
TRINITY_DN60295_c4_g1	0.00	0.00	0.00	0.00	0.00	0.00	0.00	0.00	4.36	0.00
TRINITY_DN60295_c5_g1	0.00	0.00	0.00	0.00	0.00	0.00	0.00	0.00	0.00	0.00
TRINITY_DN602960_c0_g1	3.11	3.27	3.09	1.56	3.29	3.98	0.00	0.00	4.54	14.14
TRINITY_DN602965_c0_g1	0.00	5.20	0.00	0.00	0.00	0.00	0.00	0.00	0.00	0.00
TRINITY_DN602965_c0_g2	0.00	5.74	0.00	0.00	0.00	4.34	25.01	0.00	0.00	0.00
TRINITY_DN602966_c0_g1	0.00	0.00	0.00	0.00	0.00	0.00	0.00	0.00	0.00	0.00
TRINITY_DN602967_c0_g1	0.00	0.00	0.00	0.00	0.00	0.00	30.16	0.00	0.00	0.00
TRINITY_DN602968_c0_g1	0.66	4.28	0.00	31.52	0.00	0.00	7.01	14.16	11.44	4.27
TRINITY_DN602968_c1_g1	0.00	0.00	2.00	0.00	0.00	1.74	0.00	0.00	1.87	5.48
TRINITY_DN602969_c0_g1	0.00	0.00	0.00	0.00	0.00	0.00	0.00	0.00	0.00	0.00
TRINITY_DN60296_c0_g1	4.77	14.69	0.00	4.78	0.00	0.00	7.28	1.54	6.18	18.43
TRINITY_DN60296_c0_g3	0.00	0.00	0.00	0.00	0.00	0.00	0.00	0.00	0.00	6.97
TRINITY_DN60296_c0_g4	0.00	0.00	0.00	0.00	0.00	0.00	0.00	0.00	0.00	0.00
TRINITY_DN60296_c1_g1	0.00	0.00	0.00	0.00	0.00	0.00	0.00	0.00	0.00	0.00
TRINITY_DN602972_c0_g1	3.25	3.57	0.00	0.00	0.00	0.00	0.00	0.00	0.00	0.00
TRINITY_DN602973_c0_g1	0.00	0.00	0.00	0.00	0.00	0.00	0.00	14.06	13.57	0.00
TRINITY_DN602973_c1_g2	0.00	6.05	0.00	0.00	5.51	0.00	6.58	0.00	0.00	4.84
TRINITY_DN602975_c0_g1	13.35	0.00	0.00	0.00	0.00	0.00	0.00	0.00	0.00	0.00
TRINITY_DN602978_c0_g1	2.42	7.77	0.00	0.00	5.09	2.06	5.68	4.69	4.66	0.00
TRINITY_DN602979_c0_g1	0.00	21.00	0.00	0.00	0.00	0.00	0.00	0.00	50.96	0.00
TRINITY_DN602979_c1_g1	0.00	0.00	0.00	0.00	0.00	0.00	0.00	0.00	0.00	0.00
TRINITY_DN60297_c0_g1	0.00	0.00	0.00	0.00	0.00	0.00	0.00	0.00	11.66	0.00
TRINITY_DN60297_c1_g1	9.36	0.00	0.00	0.00	0.00	0.00	0.00	0.00	8.95	0.00
TRINITY_DN60297_c2_g1	0.00	0.00	0.00	0.00	0.00	0.00	0.00	0.00	0.00	0.00
TRINITY_DN602983_c0_g1	0.00	0.00	0.00	0.00	0.00	0.00	0.00	0.00	0.00	0.00
TRINITY_DN602988_c0_g1	10.14	15.88	0.00	0.00	13.46	2.08	0.00	1.33	27.62	20.44
TRINITY_DN602989_c0_g1	0.00	0.00	6.83	0.00	0.00	0.00	0.00	0.00	0.00	6.24
TRINITY_DN60298_c0_g1	0.00	0.00	10.89	0.00	0.00	0.00	0.00	0.00	8.58	0.00
TRINITY_DN60298_c0_g2	11.42	0.00	0.00	0.00	0.00	0.00	0.00	0.00	0.00	0.00
TRINITY_DN602990_c0_g1	0.00	0.00	0.00	0.00	6.82	5.70	0.00	0.00	6.21	0.00
TRINITY_DN602992_c0_g1	0.00	0.00	0.00	0.00	0.00	0.00	0.00	0.00	0.00	0.00
TRINITY_DN602992_c0_g2	3.69	0.00	0.00	0.00	7.73	0.00	0.00	0.00	0.00	0.00
TRINITY_DN602992_c1_g1	0.00	0.00	0.00	0.00	0.00	0.00	11.63	0.00	0.00	5.42
TRINITY_DN602992_c3_g1	0.00	0.00	0.00	0.00	0.00	0.00	0.00	0.00	0.00	0.00
TRINITY_DN602993_c0_g1	0.00	0.00	0.00	0.00	0.00	0.00	0.00	0.00	0.00	0.00
TRINITY_DN602996_c0_g1	0.00	0.00	0.00	0.00	0.00	2.92	4.10	0.00	0.00	6.21
TRINITY_DN602996_c1_g1	0.00	0.00	8.73	0.00	0.00	0.00	0.00	0.00	2.12	0.00
TRINITY_DN602997_c0_g1	0.00	0.00	0.00	0.00	0.00	0.00	0.00	0.00	0.00	0.00
TRINITY_DN602998_c0_g1	0.00	0.00	0.00	0.00	0.00	0.00	0.00	0.00	0.00	0.00
TRINITY_DN602999_c0_g1	0.00	0.00	0.00	0.00	0.00	0.00	0.00	0.00	0.00	0.00
TRINITY_DN60299_c0_g1	0.00	0.00	0.00	9.66	0.00	8.46	0.00	0.00	9.33	0.00
TRINITY_DN60299_c1_g1	0.00	0.00	0.00	0.00	0.00	0.00	0.00	0.00	0.00	0.00
TRINITY_DN60299_c1_g2	0.00	0.00	0.00	0.00	0.00	17.77	0.00	0.00	0.00	0.00
TRINITY_DN60299_c3_g1	0.00	0.00	0.00	0.00	0.00	0.00	0.00	0.00	8.16	23.59
TRINITY_DN60299_c4_g1	0.00	0.00	0.00	0.00	0.00	0.00	0.00	0.00	3.39	0.00
TRINITY_DN60299_c6_g1	0.00	13.53	0.00	0.00	0.00	0.00	0.00	0.00	0.00	30.55
TRINITY_DN60299_c7_g1	0.00	0.00	0.00	0.00	0.00	0.00	0.00	0.00	0.00	0.00
TRINITY_DN60299_c8_g1	0.00	0.00	0.00	10.16	0.00	0.00	0.00	0.00	10.00	19.26
TRINITY_DN6029_c0_g1	0.00	0.00	0.00	0.00	0.00	0.00	0.00	0.00	0.00	0.00
TRINITY_DN6029_c1_g1	0.00	17.73	20.16	19.14	20.34	0.00	0.00	18.54	38.64	0.00
TRINITY_DN6029_c1_g2	0.00	0.00	0.00	5.88	0.00	0.00	0.00	0.00	5.69	5.50
TRINITY_DN6029_c4_g1	13.89	15.20	2.37	1.94	0.96	0.00	0.00	0.14	23.61	6.13
TRINITY_DN602_c0_g1	24.67	34.09	31.83	7.81	24.54	26.28	15.32	12.54	165.57	143.94
TRINITY_DN603000_c0_g1	0.00	0.00	13.11	0.00	0.00	0.00	0.00	0.00	0.00	0.00
TRINITY_DN603001_c0_g1	0.00	0.00	0.00	4.29	0.00	0.00	0.00	0.00	4.14	0.00
TRINITY_DN603002_c0_g1	0.00	0.00	0.00	0.00	0.00	0.00	0.00	0.00	0.00	6.13
TRINITY_DN603002_c1_g1	0.00	0.00	0.00	0.00	0.00	12.34	0.00	0.00	0.00	0.00
TRINITY_DN603009_c0_g1	0.00	0.00	0.00	3.80	0.00	0.00	0.00	0.00	0.00	0.00
TRINITY_DN603009_c1_g1	5.04	0.00	0.00	0.00	0.00	4.34	6.25	0.00	0.00	13.84
TRINITY_DN603009_c2_g1	0.00	0.00	0.00	4.30	1.51	1.22	1.63	1.38	5.56	3.89
TRINITY_DN603009_c3_g1	5.55	0.00	0.00	0.00	0.00	0.00	6.94	0.00	10.53	10.18
TRINITY_DN60300_c0_g1	8.28	0.00	0.00	8.10	0.00	14.41	0.00	0.00	7.90	7.62
TRINITY_DN60300_c0_g2	0.00	0.00	0.00	0.00	0.00	0.00	0.00	0.00	0.00	0.00
TRINITY_DN60300_c1_g1	0.00	0.00	0.00	0.00	0.00	0.00	0.00	0.00	0.00	0.00
TRINITY_DN60300_c6_g1	0.00	23.18	0.00	0.00	0.00	0.00	0.00	0.00	19.12	0.00
TRINITY_DN603010_c0_g1	0.00	0.00	0.00	0.00	0.00	0.00	0.00	0.00	0.00	0.00
TRINITY_DN603012_c0_g1	0.00	0.00	0.00	0.00	0.00	0.00	0.00	0.00	0.00	9.24
TRINITY_DN603013_c0_g1	0.00	0.00	0.00	0.00	3.42	0.00	0.00	0.00	6.24	0.00
TRINITY_DN603016_c0_g1	0.00	0.00	0.00	0.00	0.00	0.00	0.00	0.00	0.00	0.00
TRINITY_DN603017_c1_g1	0.00	0.00	0.00	0.00	0.00	0.00	0.00	0.00	0.00	0.00
TRINITY_DN603018_c0_g1	0.00	0.00	5.66	0.00	0.00	0.00	0.00	0.00	0.00	0.00
TRINITY_DN603019_c0_g1	100.15	67.22	84.45	18.06	38.56	63.08	189.97	72.19	201.11	451.54
TRINITY_DN60301_c1_g1	0.00	11.87	0.00	0.00	0.00	0.00	0.00	0.00	3.42	6.53
TRINITY_DN60301_c2_g1	3.64	3.79	0.00	1.22	1.28	3.10	1.38	0.00	2.37	3.31
TRINITY_DN603020_c0_g1	0.00	0.00	0.00	0.00	0.00	0.00	0.00	0.00	0.00	0.00
TRINITY_DN603022_c0_g1	0.00	17.37	0.00	0.00	0.00	0.00	0.00	0.00	0.00	0.00
TRINITY_DN603024_c0_g1	0.00	2.65	0.00	2.09	0.00	0.00	0.00	0.00	1.02	2.36
TRINITY_DN60302_c0_g1	0.00	0.00	0.00	0.00	0.00	5.98	17.47	0.00	0.00	0.00
TRINITY_DN60302_c0_g2	0.00	0.00	0.00	0.00	0.00	0.00	0.00	0.00	0.00	0.00
TRINITY_DN603033_c0_g1	0.00	6.13	0.00	0.00	0.00	0.00	0.00	0.00	0.00	0.00
TRINITY_DN603035_c0_g1	0.00	0.00	0.00	0.00	0.00	0.00	0.00	0.00	0.00	10.47
TRINITY_DN603038_c1_g1	0.00	0.00	18.31	0.00	0.00	0.00	0.00	0.00	5.76	0.00
TRINITY_DN603039_c0_g1	10.45	5.98	0.00	0.00	0.00	0.00	0.00	0.00	14.87	12.86
TRINITY_DN60303_c0_g1	4.32	8.08	10.25	2.60	2.30	0.00	4.40	1.25	6.30	15.59
TRINITY_DN603040_c0_g1	0.00	6.45	0.00	0.00	0.00	0.00	7.00	0.00	0.00	35.91
TRINITY_DN603041_c0_g1	0.00	0.00	0.00	0.00	0.00	0.00	0.00	0.00	0.00	2.29
TRINITY_DN603043_c0_g1	0.00	0.00	0.00	0.00	0.00	0.00	0.00	0.00	0.00	0.00
TRINITY_DN603044_c0_g1	3.19	3.49	0.00	0.00	0.00	0.00	0.00	0.00	0.00	0.00
TRINITY_DN603045_c0_g1	0.00	0.00	0.00	0.00	0.00	0.00	0.00	0.00	0.00	0.00
TRINITY_DN603047_c0_g1	0.00	0.00	0.00	0.00	0.00	0.00	0.00	0.00	0.00	0.00
TRINITY_DN603047_c1_g1	0.00	0.00	0.00	0.00	0.00	0.00	0.00	0.00	0.00	0.00
TRINITY_DN60304_c0_g1	0.00	39.65	0.00	14.20	0.00	0.00	0.00	0.00	0.00	0.00
TRINITY_DN60304_c0_g2	0.00	0.00	0.00	0.00	0.00	0.00	0.00	0.00	13.08	0.00
TRINITY_DN60304_c1_g1	0.00	0.00	0.00	0.00	0.00	0.00	18.67	0.00	0.00	0.00
TRINITY_DN60304_c2_g1	0.00	0.00	9.55	0.00	0.00	0.00	0.00	0.00	0.00	25.96
TRINITY_DN603050_c0_g1	0.00	0.00	0.00	0.00	0.00	0.00	0.00	0.00	0.00	0.00
TRINITY_DN603052_c1_g1	0.00	0.00	0.00	0.00	0.00	0.00	0.00	0.00	0.00	0.00
TRINITY_DN603052_c2_g1	0.00	0.00	0.00	0.00	0.00	0.00	0.00	0.00	0.00	0.00
TRINITY_DN603052_c3_g1	0.00	0.00	0.00	0.00	0.00	0.00	0.00	0.00	0.00	0.00
TRINITY_DN603052_c4_g1	2.32	0.00	0.00	0.00	0.00	0.00	10.85	0.00	0.00	4.21
TRINITY_DN603052_c6_g1	0.00	0.00	0.00	0.00	0.00	0.00	0.00	0.00	0.00	0.00
TRINITY_DN603052_c7_g1	0.00	0.00	0.00	0.00	0.00	0.00	0.00	0.00	0.00	0.00
TRINITY_DN603055_c0_g1	0.00	0.00	18.82	0.00	0.00	0.00	0.00	0.00	0.00	16.85
TRINITY_DN603056_c0_g1	0.00	0.00	0.00	0.00	18.38	0.00	0.00	0.00	0.00	0.00
TRINITY_DN603056_c2_g1	0.00	0.00	0.00	26.75	0.00	11.78	36.18	0.00	0.00	25.23
TRINITY_DN603056_c5_g1	0.00	0.00	0.00	0.00	0.00	0.00	0.00	0.00	0.00	0.00
TRINITY_DN603058_c0_g1	0.00	10.00	0.00	0.00	8.67	0.00	0.00	0.00	23.84	0.00
TRINITY_DN60305_c0_g2	0.00	0.00	0.00	0.00	0.00	0.00	0.00	0.00	0.00	0.00
TRINITY_DN60305_c2_g1	0.00	0.00	0.00	0.00	0.00	0.00	0.00	0.00	3.27	0.00
TRINITY_DN60305_c4_g1	0.00	0.00	0.00	0.00	0.00	0.00	0.00	0.00	0.00	0.00
TRINITY_DN60305_c6_g1	0.00	0.00	0.00	0.00	0.00	0.00	0.00	0.00	0.00	0.00
TRINITY_DN60305_c9_g1	0.00	0.00	0.00	0.00	0.00	0.00	0.00	0.00	0.00	0.00
TRINITY_DN603060_c0_g1	0.00	0.00	0.00	0.00	0.00	0.00	0.00	0.00	0.00	34.33
TRINITY_DN603061_c0_g1	0.00	21.69	0.00	0.00	0.00	0.00	0.00	0.00	0.00	0.00
TRINITY_DN603061_c1_g1	0.00	0.00	0.00	0.00	0.00	0.00	0.00	0.00	0.00	0.00
TRINITY_DN603062_c0_g1	0.00	0.00	0.00	0.00	0.00	0.00	0.00	0.00	0.00	47.28
TRINITY_DN603063_c0_g1	0.00	0.00	0.00	0.00	0.00	0.00	0.00	0.00	0.00	0.00
TRINITY_DN603064_c0_g1	0.00	0.00	0.00	0.00	0.00	0.00	0.00	0.00	0.00	0.00
TRINITY_DN603067_c0_g1	1.32	1.41	0.00	0.00	1.42	0.00	0.00	0.00	1.31	4.89
TRINITY_DN603067_c0_g3	0.00	0.00	0.00	0.00	0.00	0.00	0.00	0.00	0.00	0.00
TRINITY_DN603067_c2_g1	0.00	0.00	0.00	0.00	0.00	0.00	0.00	0.00	0.00	0.00
TRINITY_DN60306_c0_g1	0.00	8.71	0.00	0.00	3.01	2.45	27.24	0.00	2.75	22.17
TRINITY_DN60306_c0_g2	9.55	0.00	0.00	33.94	6.13	0.00	0.00	0.00	0.00	8.80
TRINITY_DN60306_c0_g3	0.00	0.00	0.00	0.00	0.00	0.00	0.00	0.00	0.00	13.00
TRINITY_DN60306_c0_g5	7.27	2.60	9.65	2.42	0.00	0.00	0.00	7.07	2.34	22.04
TRINITY_DN603070_c0_g1	4.00	8.50	0.00	4.00	4.23	1.71	6.96	7.76	4.72	7.27
TRINITY_DN603078_c0_g1	0.00	1.45	0.00	2.78	1.46	1.18	1.58	0.00	2.19	2.89
TRINITY_DN603079_c0_g1	0.00	0.00	0.00	0.00	0.00	0.00	0.00	0.00	0.00	20.11
TRINITY_DN60307_c0_g1	0.00	0.00	4.60	0.00	9.59	0.00	0.00	0.00	4.36	8.38
TRINITY_DN603080_c0_g1	0.00	0.00	0.00	0.00	0.00	0.00	0.00	0.00	0.00	14.36
TRINITY_DN603081_c0_g1	0.00	0.00	0.00	0.00	0.00	4.78	6.91	0.00	0.00	7.53
TRINITY_DN603082_c0_g1	0.00	0.00	0.00	0.00	0.00	0.00	0.00	0.00	5.07	14.69
TRINITY_DN603083_c0_g1	0.00	0.00	0.00	0.00	0.00	0.00	0.00	0.00	0.00	9.20
TRINITY_DN603085_c0_g1	10.21	0.00	0.00	0.00	0.00	2.92	12.31	0.00	0.00	12.41
TRINITY_DN603085_c1_g1	0.00	16.85	0.00	0.00	0.00	0.00	0.00	0.00	0.00	0.00
TRINITY_DN603086_c0_g1	0.00	0.00	0.00	0.00	0.00	0.00	0.00	0.00	0.00	0.00
TRINITY_DN603089_c0_g1	26.70	0.00	0.00	0.00	0.00	11.42	17.54	0.00	0.00	0.00
TRINITY_DN60308_c0_g1	2.81	0.00	1.39	1.41	0.00	1.20	0.00	0.00	1.37	10.21
TRINITY_DN603090_c0_g1	0.00	0.00	0.00	0.00	0.00	0.00	0.00	0.00	0.00	0.00
TRINITY_DN603092_c0_g1	18.28	0.00	0.00	0.00	0.00	0.00	0.00	17.09	0.00	0.00
TRINITY_DN603092_c1_g2	0.00	0.00	0.00	0.00	0.00	0.00	0.00	0.00	0.00	0.00
TRINITY_DN603092_c2_g1	0.00	0.00	0.00	0.00	0.00	0.00	0.00	0.00	0.00	0.00
TRINITY_DN603092_c3_g1	0.00	0.00	0.00	0.00	0.00	0.00	0.00	0.00	0.00	0.00
TRINITY_DN603092_c4_g1	0.00	0.00	0.00	2.07	0.00	1.77	4.51	0.00	0.00	3.69
TRINITY_DN603092_c4_g2	0.00	9.43	4.21	0.00	4.40	0.00	0.64	0.00	0.00	3.99
TRINITY_DN603096_c0_g1	0.00	0.00	0.00	0.00	0.00	0.00	0.00	0.00	0.00	0.00
TRINITY_DN603099_c0_g1	0.00	0.00	0.00	0.00	10.74	0.00	0.00	0.00	0.00	0.00
TRINITY_DN603099_c1_g1	0.00	0.00	0.00	0.00	0.00	0.00	0.00	0.00	0.00	0.00
TRINITY_DN60309_c1_g1	0.00	0.00	0.00	0.00	0.00	0.00	0.00	0.00	0.00	0.00
TRINITY_DN60309_c3_g1	1.28	6.65	0.00	0.00	0.00	0.00	3.29	0.00	3.74	2.32
TRINITY_DN6030_c0_g1	12.35	11.94	7.52	0.00	8.83	11.88	9.13	3.68	10.31	39.99
TRINITY_DN603101_c0_g1	1.21	0.00	0.00	1.21	0.00	0.00	0.00	0.00	1.18	0.00
TRINITY_DN603102_c0_g1	0.00	0.00	0.00	0.00	0.00	11.69	0.00	0.00	13.17	0.00
TRINITY_DN603104_c0_g1	0.00	0.00	0.00	0.00	0.00	0.00	0.00	0.00	17.43	0.00
TRINITY_DN603106_c1_g1	0.00	0.00	0.00	0.00	0.00	0.00	0.00	0.00	0.00	0.00
TRINITY_DN60310_c0_g1	0.00	29.46	1.96	0.00	0.00	10.18	17.81	0.00	13.32	71.57
TRINITY_DN60310_c1_g1	0.00	0.00	0.00	0.00	0.00	0.00	0.00	0.00	0.00	0.00
TRINITY_DN60310_c1_g2	0.00	0.00	0.00	0.00	0.00	0.00	0.00	0.00	0.00	0.00
TRINITY_DN60310_c2_g1	7.79	0.00	0.00	7.64	0.00	0.00	0.00	0.00	0.00	0.00
TRINITY_DN60310_c2_g2	4.30	0.00	4.32	0.00	0.00	0.00	10.59	0.00	0.00	0.00
TRINITY_DN60310_c3_g1	0.00	0.00	0.00	0.00	0.00	0.00	0.00	0.00	0.00	13.05
TRINITY_DN60310_c7_g1	0.00	0.00	0.00	0.00	0.00	15.58	0.00	0.00	17.78	0.00
TRINITY_DN603113_c1_g1	0.00	0.00	0.00	0.00	0.00	0.00	0.00	0.00	0.00	0.00
TRINITY_DN603113_c1_g2	0.00	0.00	0.00	0.00	0.00	0.00	0.00	18.56	9.12	0.00
TRINITY_DN603113_c3_g1	0.00	0.00	0.00	0.00	0.00	0.00	0.00	0.00	9.51	0.00
TRINITY_DN603115_c0_g1	0.00	0.00	0.00	0.00	0.00	0.00	0.00	0.00	0.00	5.81
TRINITY_DN603119_c0_g1	0.00	0.00	0.00	0.00	0.00	0.00	20.42	0.00	0.00	14.24
TRINITY_DN603119_c1_g1	0.00	0.00	0.00	0.00	0.00	0.00	0.00	0.00	0.00	0.00
TRINITY_DN60311_c0_g1	3.66	7.82	0.00	0.00	0.00	0.00	0.00	0.00	3.32	11.55
TRINITY_DN60311_c0_g2	10.24	40.14	0.00	0.00	0.00	5.77	0.00	0.00	6.30	12.20
TRINITY_DN60311_c1_g1	8.51	0.00	0.00	0.00	0.00	0.00	0.00	0.00	0.00	0.00
TRINITY_DN60311_c1_g2	0.00	34.76	31.31	0.00	32.05	0.00	0.00	0.00	0.00	0.00
TRINITY_DN60311_c1_g4	0.00	0.00	0.00	0.00	0.00	0.00	0.00	0.00	0.00	0.00
TRINITY_DN60311_c2_g1	0.00	0.00	0.00	0.00	0.00	0.00	0.00	0.00	0.00	0.00
TRINITY_DN603120_c0_g1	0.00	0.00	0.00	0.00	0.00	0.00	0.00	0.00	0.00	0.00
TRINITY_DN603123_c0_g1	0.00	0.00	6.43	0.00	0.00	0.00	0.00	0.00	0.00	0.00
TRINITY_DN603124_c0_g1	7.85	8.76	0.00	0.00	0.00	0.00	0.00	0.00	0.00	0.00
TRINITY_DN603127_c0_g1	1.85	3.92	0.00	0.00	0.00	0.00	0.00	0.00	12.58	11.21
TRINITY_DN603128_c0_g1	17.19	0.00	13.65	13.07	38.89	0.00	25.03	0.00	12.98	32.23
TRINITY_DN603129_c0_g1	2.03	3.15	0.00	4.08	3.22	2.59	3.42	0.98	5.03	13.81
TRINITY_DN60312_c0_g1	0.00	0.00	17.80	0.00	0.00	0.00	45.74	0.00	0.00	31.84
TRINITY_DN60312_c0_g2	21.51	0.00	10.90	0.00	0.00	0.00	0.00	0.00	0.00	19.71
TRINITY_DN60312_c0_g3	0.00	0.00	0.00	10.28	0.00	14.80	0.00	0.00	0.00	0.00
TRINITY_DN60312_c1_g1	0.00	0.00	0.00	0.00	0.00	0.00	0.00	0.00	0.00	0.00
TRINITY_DN603130_c0_g1	0.00	0.00	0.00	0.00	0.00	0.00	0.00	0.00	0.00	0.00
TRINITY_DN603132_c0_g1	0.00	0.00	0.00	0.00	0.00	0.00	0.00	0.00	0.00	0.00
TRINITY_DN603135_c1_g1	0.00	0.00	0.00	0.00	0.00	0.00	0.00	0.00	0.00	9.63
TRINITY_DN603137_c0_g1	0.00	0.00	0.00	0.00	0.00	0.00	0.00	0.00	0.00	0.00
TRINITY_DN603137_c0_g3	0.00	0.00	0.00	0.00	6.62	0.00	0.00	0.00	0.00	0.00
TRINITY_DN603138_c0_g1	0.00	0.00	0.00	0.00	0.00	0.00	0.00	0.00	0.00	0.00
TRINITY_DN603138_c1_g1	0.00	0.00	0.00	0.00	0.00	0.00	0.00	15.83	0.00	15.27
TRINITY_DN60313_c0_g2	0.00	13.08	0.00	0.00	0.00	0.00	0.00	0.00	0.00	6.25
TRINITY_DN60313_c0_g3	0.00	0.00	0.00	0.00	0.00	0.00	0.00	0.00	0.00	0.00
TRINITY_DN60313_c1_g1	0.00	8.73	0.00	0.00	0.00	0.00	0.00	0.00	0.00	0.00
TRINITY_DN60313_c3_g1	0.00	0.00	0.00	4.93	0.00	0.00	0.00	0.00	0.00	9.19
TRINITY_DN60313_c5_g1	0.00	0.00	0.00	0.00	0.00	0.00	0.00	0.00	0.00	17.00
TRINITY_DN603140_c0_g1	0.00	0.00	0.00	0.00	0.00	0.00	0.00	0.00	7.66	0.00
TRINITY_DN603143_c0_g1	0.00	29.61	12.29	0.00	0.00	0.00	0.00	0.00	11.68	0.00
TRINITY_DN603145_c0_g1	8.79	0.00	0.00	0.00	0.00	0.00	0.00	0.00	0.00	0.00
TRINITY_DN603147_c0_g1	0.00	15.81	0.00	0.00	0.00	0.00	0.00	0.00	12.48	0.00
TRINITY_DN603148_c0_g1	0.00	0.00	0.00	0.00	0.00	0.00	0.00	0.00	0.00	0.00
TRINITY_DN60314_c0_g1	0.00	0.00	0.00	0.00	0.00	0.00	0.00	0.00	0.00	0.00
TRINITY_DN60314_c0_g2	0.00	13.53	0.00	0.00	0.00	0.00	0.00	0.00	0.00	10.81
TRINITY_DN60314_c0_g4	16.48	0.00	0.00	0.00	12.15	0.00	0.00	1.68	0.00	20.72
TRINITY_DN60314_c0_g6	0.00	0.00	0.00	0.00	0.00	0.00	0.00	0.00	0.00	0.00
TRINITY_DN603150_c0_g1	5.34	0.00	0.00	0.00	0.00	0.00	0.00	0.00	0.00	0.00
TRINITY_DN603157_c0_g1	0.00	0.00	0.00	0.00	0.00	0.00	0.00	0.00	0.00	17.00
TRINITY_DN60315_c1_g1	0.00	0.00	0.00	0.00	0.00	0.00	0.00	0.00	0.00	2.44
TRINITY_DN60315_c2_g2	0.00	0.00	0.00	0.00	0.00	0.00	0.00	0.00	8.25	0.00
TRINITY_DN60315_c3_g1	0.00	0.00	0.00	0.00	0.00	0.00	0.00	0.00	4.80	0.00
TRINITY_DN60315_c4_g1	2.33	2.42	1.16	2.34	0.00	0.00	1.90	1.12	2.28	6.78
TRINITY_DN60315_c5_g1	0.00	0.00	0.00	0.00	0.00	0.00	0.00	0.00	0.00	0.00
TRINITY_DN60315_c6_g1	12.04	0.00	0.00	0.00	0.00	0.00	0.00	0.00	0.00	11.02
TRINITY_DN60315_c8_g1	0.00	0.00	0.00	10.03	0.00	0.00	0.00	0.00	0.00	9.50
TRINITY_DN603160_c0_g1	0.00	0.00	10.03	0.00	0.00	0.00	0.00	0.00	0.00	0.00
TRINITY_DN603161_c0_g1	0.00	0.00	0.00	0.00	0.00	0.00	0.00	0.00	0.00	0.00
TRINITY_DN603164_c0_g1	0.00	0.00	0.00	0.00	0.00	0.00	0.00	0.00	0.00	0.00
TRINITY_DN603165_c0_g1	0.00	0.00	0.00	0.00	0.00	11.18	0.00	0.00	0.00	0.00
TRINITY_DN603166_c0_g1	0.00	5.03	0.00	0.00	0.00	7.67	0.00	0.00	12.78	0.00
TRINITY_DN603167_c0_g1	0.00	0.00	0.00	0.00	0.00	0.00	0.00	0.00	0.00	0.00
TRINITY_DN603169_c0_g1	0.00	0.00	0.00	0.00	0.00	0.00	0.00	0.00	0.00	0.00
TRINITY_DN60316_c0_g1	4.36	0.00	0.00	16.48	0.00	10.21	0.00	8.25	0.00	4.07
TRINITY_DN60316_c0_g2	0.00	0.00	0.00	3.74	7.93	0.00	0.00	0.00	0.00	0.00
TRINITY_DN60316_c0_g3	6.86	0.00	0.00	0.00	5.32	11.10	0.00	0.00	14.50	18.65
TRINITY_DN60316_c0_g4	12.87	0.00	0.00	0.00	0.00	0.00	0.00	0.00	0.00	0.00
TRINITY_DN60316_c0_g5	0.00	0.00	0.00	0.00	0.00	0.00	0.00	0.00	0.00	6.94
TRINITY_DN60316_c1_g1	0.00	0.00	0.00	0.00	0.00	0.00	0.00	0.00	0.00	0.00
TRINITY_DN60316_c2_g1	0.00	0.00	0.00	0.00	0.00	0.00	0.00	0.00	0.00	0.00
TRINITY_DN603170_c1_g1	0.00	0.00	0.00	0.00	0.00	0.00	0.00	0.00	0.00	0.00
TRINITY_DN603171_c0_g1	8.28	0.00	0.00	0.00	0.00	0.00	0.00	0.00	0.00	0.00
TRINITY_DN603172_c0_g1	0.00	2.17	0.00	0.00	2.16	5.23	2.37	0.00	3.95	5.57
TRINITY_DN603176_c0_g1	0.00	0.00	0.00	0.00	0.00	0.00	0.00	0.00	0.00	0.00
TRINITY_DN603178_c0_g1	2.90	0.00	0.00	0.00	0.00	0.00	0.00	0.00	0.00	0.00
TRINITY_DN603179_c0_g1	63.23	0.00	0.00	15.14	0.00	0.00	0.00	0.00	0.00	0.00
TRINITY_DN60317_c0_g1	0.00	0.00	0.00	0.00	0.00	0.00	64.97	0.00	0.00	0.00
TRINITY_DN60317_c2_g1	17.88	0.00	0.00	0.00	0.00	0.00	0.00	0.00	0.00	28.33
TRINITY_DN60317_c5_g1	0.00	0.00	0.00	0.00	0.00	0.00	0.00	0.00	3.85	0.00
TRINITY_DN60317_c6_g1	0.00	0.00	0.00	0.00	0.00	0.00	0.00	18.36	0.00	17.84
TRINITY_DN60317_c8_g1	0.00	0.00	0.00	0.00	0.00	0.00	0.00	0.00	0.00	0.00
TRINITY_DN603181_c0_g1	0.00	0.00	0.00	0.00	0.00	0.00	66.73	0.00	0.00	0.00
TRINITY_DN603182_c1_g1	0.00	0.00	0.00	0.00	0.00	0.00	0.00	0.00	0.00	0.00
TRINITY_DN603184_c0_g1	0.00	0.00	0.00	0.00	0.00	0.00	0.00	0.00	0.00	6.05
TRINITY_DN603184_c2_g1	0.00	0.00	0.00	0.00	0.00	15.85	24.19	0.00	0.00	0.00
TRINITY_DN603186_c0_g1	0.00	0.00	0.00	0.00	0.00	0.00	0.00	0.00	0.00	0.00
TRINITY_DN603187_c0_g1	0.00	0.00	0.00	0.00	0.00	0.00	0.00	0.00	0.00	5.30
TRINITY_DN60318_c0_g1	0.00	0.00	0.00	0.00	9.98	0.00	0.00	0.00	0.00	0.00
TRINITY_DN60318_c0_g2	0.00	0.00	0.00	0.00	0.00	0.00	0.00	0.00	0.00	0.00
TRINITY_DN603190_c0_g1	0.00	0.00	7.82	0.00	0.00	0.00	0.00	0.00	0.00	14.15
TRINITY_DN603190_c1_g1	0.00	15.54	0.00	0.00	0.00	0.00	0.00	0.00	0.00	11.67
TRINITY_DN603190_c1_g2	0.00	0.00	0.00	0.00	0.00	0.00	0.00	0.00	0.00	0.00
TRINITY_DN603192_c1_g1	12.58	0.00	0.00	0.00	0.00	0.00	16.43	0.00	0.00	0.00
TRINITY_DN603193_c0_g1	0.00	0.00	0.00	0.00	0.00	0.00	0.00	0.00	0.00	0.00
TRINITY_DN603195_c0_g2	0.00	0.00	0.00	0.00	0.00	12.72	0.00	0.00	0.00	13.66
TRINITY_DN603195_c1_g1	8.60	0.00	8.73	0.00	0.00	7.49	33.39	0.00	0.00	0.00
TRINITY_DN603195_c2_g1	0.00	0.00	4.46	0.00	0.00	0.00	0.00	4.37	0.00	8.13
TRINITY_DN603195_c2_g2	0.00	0.00	0.00	0.00	0.00	0.00	0.00	0.00	11.23	5.43
TRINITY_DN603198_c0_g1	0.00	0.00	0.00	0.00	11.36	14.49	0.00	0.00	0.00	0.00
TRINITY_DN603198_c0_g2	0.00	0.00	0.00	0.00	0.00	0.00	0.00	0.00	0.00	0.00
TRINITY_DN60319_c0_g1	0.00	11.86	0.00	0.00	0.00	7.02	6.69	5.48	39.68	9.58
TRINITY_DN6031_c0_g1	6.59	3.73	0.00	0.00	0.00	9.23	36.78	0.00	5.36	21.62
TRINITY_DN6031_c1_g1	5.67	0.00	6.76	3.79	38.36	14.78	7.00	9.32	66.03	64.63
TRINITY_DN603200_c0_g1	0.00	0.00	0.00	0.00	0.00	0.00	0.00	0.00	0.00	0.00
TRINITY_DN603203_c0_g1	0.00	0.00	0.00	0.00	0.00	0.00	0.00	0.00	0.00	0.00
TRINITY_DN603204_c0_g1	0.00	0.00	0.00	0.00	0.00	0.00	0.00	0.00	9.10	3.92
TRINITY_DN603207_c0_g1	0.00	0.00	0.00	0.00	0.00	0.00	0.00	0.00	4.37	0.00
TRINITY_DN603207_c0_g2	0.00	0.00	0.00	0.00	7.23	0.00	0.00	0.00	0.00	0.00
TRINITY_DN60320_c0_g1	0.00	0.00	0.00	0.00	0.00	0.00	0.00	0.00	0.00	0.00
TRINITY_DN603212_c0_g1	0.00	0.00	0.00	0.00	0.00	0.00	0.00	0.00	0.00	0.00
TRINITY_DN603214_c0_g1	2.23	0.00	0.00	2.23	0.00	0.00	13.03	0.00	8.62	0.00
TRINITY_DN603215_c0_g1	0.00	0.00	0.00	0.00	0.00	0.00	0.00	0.00	0.00	16.46
TRINITY_DN603216_c0_g1	2.92	3.06	0.00	1.47	0.00	0.00	0.00	0.00	4.27	0.00
TRINITY_DN603217_c0_g1	0.00	0.00	0.00	0.00	0.00	0.00	0.00	0.00	0.00	2.84
TRINITY_DN603219_c0_g1	0.00	0.00	0.00	0.00	0.00	0.00	0.00	0.00	0.00	0.00
TRINITY_DN60321_c0_g1	0.00	0.00	8.50	0.00	0.00	0.00	10.79	0.00	7.99	0.00
TRINITY_DN603221_c0_g1	23.31	0.00	0.00	0.00	0.00	0.00	0.00	0.00	0.00	53.36
TRINITY_DN603223_c2_g1	0.00	47.53	0.00	0.00	0.00	0.00	25.38	0.00	0.00	8.98
TRINITY_DN603223_c3_g1	0.00	0.00	0.00	0.00	0.00	0.00	0.00	0.00	0.00	0.00
TRINITY_DN603223_c4_g1	0.00	0.00	0.00	0.00	0.00	0.00	0.00	0.00	0.00	18.62
TRINITY_DN603225_c0_g1	0.00	0.00	0.00	0.00	0.00	0.00	0.00	0.00	0.00	0.00
TRINITY_DN60322_c0_g1	0.00	0.00	0.00	0.00	0.00	0.00	0.00	0.00	0.00	0.00
TRINITY_DN603230_c0_g1	0.00	0.00	0.00	0.00	0.00	0.00	0.00	0.00	0.00	0.00
TRINITY_DN603232_c0_g1	0.00	0.00	0.00	0.00	0.00	0.00	0.00	0.00	0.00	0.00
TRINITY_DN603234_c0_g1	8.55	0.00	0.00	0.00	0.00	0.00	0.00	0.00	0.00	0.00
TRINITY_DN60323_c1_g1	0.00	0.00	0.00	0.00	0.00	0.00	0.00	0.00	0.00	0.00
TRINITY_DN60323_c3_g1	0.00	0.00	0.00	0.00	0.00	0.00	0.00	0.00	0.00	0.00
TRINITY_DN60323_c6_g1	0.00	0.00	0.00	0.00	0.00	0.00	0.00	0.00	0.00	0.00
TRINITY_DN60323_c7_g1	0.00	0.00	0.00	0.00	0.00	0.00	0.00	0.00	0.00	0.00
TRINITY_DN603241_c0_g1	0.00	0.00	0.00	0.00	0.00	0.00	0.00	0.00	0.00	0.00
TRINITY_DN603242_c0_g1	0.00	2.36	0.00	0.00	0.00	0.00	0.00	0.00	0.00	0.00
TRINITY_DN603243_c0_g1	0.00	0.00	0.00	0.00	0.00	0.00	0.00	0.00	0.00	8.23
TRINITY_DN603244_c0_g1	1.90	0.98	0.00	0.95	0.00	0.00	1.07	0.00	4.64	3.44
TRINITY_DN603246_c1_g1	0.00	0.00	6.09	0.00	0.00	5.23	3.65	14.90	2.93	13.91
TRINITY_DN603250_c1_g1	0.00	0.00	0.00	0.00	0.00	0.00	0.00	0.00	0.00	0.00
TRINITY_DN603251_c0_g1	0.00	12.14	0.00	0.00	0.00	0.00	0.00	0.00	0.00	0.00
TRINITY_DN603253_c0_g1	3.01	0.00	0.00	0.00	0.00	0.00	0.00	0.00	0.00	5.49
TRINITY_DN603256_c0_g1	0.00	0.00	0.00	0.00	0.00	4.75	0.00	0.00	0.00	0.00
TRINITY_DN60325_c1_g1	0.00	30.26	0.00	0.00	0.00	0.00	0.00	0.00	0.00	11.33
TRINITY_DN603260_c0_g1	0.00	0.00	0.00	0.00	0.00	0.00	0.00	0.00	0.00	0.00
TRINITY_DN603261_c0_g1	0.00	22.41	0.00	0.00	0.00	0.00	0.00	0.00	0.00	0.00
TRINITY_DN603262_c0_g1	2.49	0.00	0.00	0.00	2.62	0.00	0.00	0.00	0.00	6.79
TRINITY_DN603263_c0_g1	0.00	0.00	0.00	0.00	0.00	0.00	0.00	0.00	0.00	0.00
TRINITY_DN603265_c0_g1	0.00	0.00	0.00	0.00	0.00	1.96	0.00	0.00	0.00	0.00
TRINITY_DN603267_c0_g1	0.00	0.00	0.00	0.00	0.00	0.00	0.00	0.00	0.00	12.14
TRINITY_DN603268_c0_g1	0.00	0.00	0.00	0.00	0.00	0.00	0.00	0.00	0.00	0.00
TRINITY_DN603268_c1_g1	0.00	0.00	0.00	0.00	0.00	0.00	7.61	0.00	0.00	7.54
TRINITY_DN603268_c2_g1	0.00	0.00	0.00	0.00	0.00	0.00	0.00	0.00	0.00	0.00
TRINITY_DN603269_c0_g1	0.00	0.00	0.00	0.00	0.00	0.00	0.00	0.00	0.00	0.00
TRINITY_DN603269_c1_g1	0.00	0.00	0.00	0.00	0.00	0.00	0.00	0.00	0.00	0.00
TRINITY_DN603269_c1_g2	5.04	0.00	0.00	0.00	0.00	0.00	0.00	0.00	0.00	0.00
TRINITY_DN603269_c1_g3	0.00	12.02	0.00	0.00	10.29	0.00	0.00	0.00	0.00	0.00
TRINITY_DN603269_c1_g4	0.00	6.04	0.00	0.00	0.00	8.37	0.00	0.00	0.00	0.00
TRINITY_DN60326_c0_g1	0.00	0.00	0.00	0.00	0.00	0.00	0.00	0.00	0.00	0.00
TRINITY_DN60326_c0_g2	0.00	0.00	0.00	0.00	0.00	0.00	0.00	0.00	0.00	0.00
TRINITY_DN60326_c5_g1	19.16	0.00	0.00	0.00	0.00	0.00	0.00	17.87	0.00	0.00
TRINITY_DN603273_c0_g1	0.00	0.00	0.00	0.00	0.00	0.00	0.00	0.00	0.00	0.00
TRINITY_DN603277_c0_g1	0.00	0.00	0.00	0.00	0.00	0.00	0.00	0.00	0.00	24.93
TRINITY_DN603278_c0_g1	0.00	0.00	0.00	0.00	0.00	0.00	0.00	0.00	0.00	0.00
TRINITY_DN603279_c0_g1	0.00	0.00	0.00	0.00	0.00	0.00	0.00	0.00	15.43	14.60
TRINITY_DN60327_c0_g1	8.99	0.00	0.00	0.00	5.45	0.00	5.03	0.00	1.98	21.86
TRINITY_DN60327_c0_g2	0.00	0.00	0.00	12.57	0.00	0.00	0.00	33.05	6.08	15.92
TRINITY_DN60327_c0_g4	0.00	0.00	4.33	0.00	0.00	0.00	0.00	0.00	0.00	5.15
TRINITY_DN60327_c0_g5	0.00	0.00	0.00	0.00	0.00	16.29	0.00	0.00	0.00	0.00
TRINITY_DN60327_c1_g1	0.00	0.00	0.00	0.00	0.00	0.00	0.00	0.00	18.70	0.00
TRINITY_DN60327_c1_g2	0.00	0.00	0.00	0.00	0.00	0.00	25.98	0.00	6.47	12.52
TRINITY_DN603280_c0_g1	0.00	0.00	0.00	0.00	0.00	0.00	0.00	0.00	0.00	0.00
TRINITY_DN603281_c0_g1	0.00	38.27	0.00	0.00	0.00	0.00	0.00	0.00	15.30	0.00
TRINITY_DN603282_c0_g1	0.00	0.00	0.00	0.00	0.00	0.00	0.00	0.00	0.00	0.00
TRINITY_DN603286_c0_g2	0.00	0.00	0.00	0.00	0.00	0.00	0.00	0.00	17.61	16.54
TRINITY_DN603286_c1_g1	0.00	0.00	0.00	0.00	0.00	0.00	0.00	0.00	0.00	0.00
TRINITY_DN603288_c0_g1	0.00	0.00	0.00	0.00	0.00	0.00	0.00	0.00	11.17	40.65
TRINITY_DN603289_c0_g1	0.00	0.00	0.00	11.42	0.00	0.00	0.00	0.00	0.00	10.81
TRINITY_DN60328_c0_g1	0.00	0.00	0.00	0.00	0.00	13.47	0.00	0.00	0.00	0.00
TRINITY_DN60328_c0_g2	11.12	0.00	0.00	0.00	0.00	0.00	0.00	0.00	0.00	0.00
TRINITY_DN60328_c0_g4	0.00	0.00	0.00	15.02	0.00	0.00	0.00	0.00	0.00	0.00
TRINITY_DN60328_c1_g1	0.00	0.00	0.00	0.00	0.00	0.00	0.00	0.00	30.33	0.00
TRINITY_DN60328_c7_g1	8.86	30.00	4.45	0.00	0.00	7.62	49.19	4.35	16.87	20.26
TRINITY_DN60328_c8_g1	0.00	0.00	0.00	0.00	0.00	0.00	0.00	0.00	0.00	0.00
TRINITY_DN603290_c0_g1	0.00	0.00	0.00	15.68	0.00	0.00	0.00	0.00	0.00	0.00
TRINITY_DN603291_c0_g1	0.00	0.00	0.00	0.00	0.00	0.00	0.00	0.00	0.00	0.00
TRINITY_DN603294_c0_g1	0.00	1.44	0.00	0.00	0.00	0.00	4.38	0.00	0.00	0.00
TRINITY_DN603294_c11_g1	0.00	0.00	0.00	0.00	0.00	0.00	0.00	0.00	0.00	0.00
TRINITY_DN603294_c1_g1	11.28	0.00	0.00	0.00	0.00	0.00	0.00	0.00	0.00	0.00
TRINITY_DN603294_c1_g2	0.00	0.00	1.99	0.00	0.00	0.00	0.00	3.89	5.83	9.12
TRINITY_DN603294_c2_g1	0.00	0.00	0.00	0.00	0.00	0.00	0.00	0.00	0.00	0.00
TRINITY_DN603294_c3_g1	0.00	9.22	0.00	0.00	0.00	0.00	0.00	0.00	0.00	0.00
TRINITY_DN603294_c4_g1	0.00	0.00	0.00	0.00	1.92	0.00	0.00	0.00	0.00	0.00
TRINITY_DN603294_c5_g1	4.74	0.00	0.00	0.00	0.00	0.00	0.00	0.00	4.51	0.00
TRINITY_DN603294_c6_g1	0.00	0.00	0.00	0.00	0.00	0.00	0.00	0.00	0.00	0.00
TRINITY_DN603294_c7_g1	4.52	0.00	0.00	8.92	0.00	0.00	1.20	0.00	4.30	0.00
TRINITY_DN603294_c8_g1	0.00	0.00	0.00	14.02	0.00	0.00	0.00	0.00	6.79	0.00
TRINITY_DN603294_c9_g1	0.00	0.00	0.00	0.00	0.00	0.00	0.00	0.00	0.00	3.97
TRINITY_DN603298_c0_g1	0.00	0.00	0.00	0.00	0.00	0.00	0.00	0.00	0.00	0.00
TRINITY_DN603299_c1_g1	3.51	0.00	0.00	0.00	0.00	0.00	0.00	0.00	0.00	3.20
TRINITY_DN60329_c1_g1	0.00	0.00	0.00	0.00	0.00	0.00	0.00	0.00	0.00	0.00
TRINITY_DN60329_c1_g3	0.00	21.18	0.00	0.00	18.21	0.00	0.00	0.00	0.00	16.06
TRINITY_DN60329_c1_g4	0.00	12.28	0.00	0.00	0.00	0.00	0.00	0.00	9.63	9.26
TRINITY_DN60329_c1_g7	0.00	0.00	0.00	0.00	0.00	0.00	0.00	16.23	15.80	11.51
TRINITY_DN60329_c1_g8	0.00	0.00	0.00	0.00	0.00	0.00	0.00	0.00	0.00	16.06
TRINITY_DN60329_c4_g1	9.26	0.00	0.00	0.00	9.64	8.03	0.00	9.02	17.70	51.08
TRINITY_DN603300_c0_g1	0.00	0.00	0.00	0.00	0.00	0.00	0.00	0.00	0.00	0.00
TRINITY_DN603300_c2_g1	0.00	0.00	0.00	0.00	0.00	0.00	0.00	0.00	0.00	0.00
TRINITY_DN603300_c3_g1	0.00	0.00	0.00	0.00	0.00	3.64	0.00	0.00	0.00	0.00
TRINITY_DN603300_c6_g1	0.00	5.02	0.00	0.00	9.31	0.00	0.00	0.00	0.00	4.07
TRINITY_DN603300_c7_g1	15.40	0.00	15.52	0.00	0.00	0.00	0.00	0.00	0.00	0.00
TRINITY_DN603302_c0_g1	0.00	0.00	0.00	0.00	0.00	0.00	0.00	0.00	0.00	0.00
TRINITY_DN603304_c0_g1	0.00	0.00	0.00	0.00	0.00	0.00	0.00	0.00	0.00	16.70
TRINITY_DN603304_c1_g1	0.00	0.00	0.00	0.00	0.00	0.00	0.00	0.00	0.00	0.00
TRINITY_DN603304_c2_g1	0.00	0.00	10.83	0.00	0.00	0.00	0.00	0.00	10.21	0.00
TRINITY_DN603304_c3_g1	0.00	0.00	0.00	0.00	0.00	0.00	0.00	0.00	0.00	0.00
TRINITY_DN603304_c4_g1	0.00	0.00	0.00	0.00	0.00	0.00	0.00	0.00	0.00	5.97
TRINITY_DN603304_c6_g1	0.00	0.00	0.00	0.00	0.00	0.00	0.00	0.00	0.00	0.00
TRINITY_DN603304_c7_g1	7.00	0.00	0.00	0.00	0.00	0.00	0.00	0.00	0.00	6.43
TRINITY_DN603305_c0_g1	3.26	0.00	0.00	1.64	3.45	4.17	3.74	1.62	1.59	7.45
TRINITY_DN603305_c0_g3	16.32	19.56	0.00	0.00	0.00	0.00	0.00	0.00	0.00	7.67
TRINITY_DN603305_c0_g4	0.00	0.00	0.00	0.00	0.00	0.00	0.00	0.00	0.00	0.00
TRINITY_DN603305_c2_g1	0.00	0.00	15.11	0.00	0.00	0.00	0.00	0.00	0.00	0.00
TRINITY_DN603308_c0_g1	0.00	0.00	0.00	0.00	0.00	0.00	0.00	0.00	0.00	0.00
TRINITY_DN603308_c1_g1	0.00	0.00	0.00	0.00	0.00	0.00	0.00	0.00	0.00	0.00
TRINITY_DN603310_c0_g1	0.00	6.14	0.00	0.00	0.00	0.00	0.00	0.00	0.00	0.00
TRINITY_DN603314_c0_g1	0.00	22.39	19.19	0.00	0.00	0.00	0.00	0.00	0.00	0.00
TRINITY_DN603315_c0_g1	0.00	0.00	0.00	0.00	10.67	0.00	0.00	0.00	19.63	0.00
TRINITY_DN603316_c1_g1	0.00	0.00	0.00	0.00	0.00	0.00	0.00	0.00	0.00	0.00
TRINITY_DN603318_c0_g1	0.00	0.00	0.00	0.00	0.00	0.00	0.00	0.00	0.00	0.00
TRINITY_DN603318_c0_g2	0.00	0.00	0.00	0.00	0.00	0.00	0.00	0.00	0.00	0.00
TRINITY_DN603318_c0_g3	0.00	0.00	0.00	0.00	0.00	0.00	0.00	0.00	0.00	5.43
TRINITY_DN603318_c1_g1	0.00	0.00	0.00	0.00	0.00	0.00	0.00	0.00	0.00	0.00
TRINITY_DN603318_c3_g1	0.00	0.00	0.00	0.00	0.00	0.00	0.00	0.00	0.00	0.00
TRINITY_DN60331_c0_g1	55.34	128.66	82.52	30.44	47.45	56.44	154.11	40.80	140.76	168.71
TRINITY_DN60331_c0_g2	0.00	0.00	9.97	0.00	0.00	0.00	0.00	0.00	18.48	24.67
TRINITY_DN60331_c0_g3	0.00	12.99	0.00	0.00	8.38	0.00	13.81	0.00	21.23	0.00
TRINITY_DN60331_c1_g1	7.70	9.59	0.00	1.53	5.00	3.88	3.64	0.73	16.24	19.32
TRINITY_DN60331_c2_g1	0.00	0.00	9.84	0.00	0.00	0.00	0.00	0.00	0.00	0.00
TRINITY_DN60331_c4_g1	0.00	4.74	0.00	0.00	0.00	0.00	5.36	0.00	0.00	4.78
TRINITY_DN60331_c5_g1	4.63	0.00	0.00	0.00	0.00	6.05	0.00	6.74	37.22	39.19
TRINITY_DN60331_c6_g1	0.00	0.00	0.00	0.00	4.10	0.00	17.61	0.00	29.98	66.12
TRINITY_DN60331_c7_g1	0.00	0.00	0.00	0.00	0.00	0.00	0.00	0.00	0.00	0.00
TRINITY_DN603320_c0_g1	0.00	0.00	0.00	0.00	0.00	0.00	0.00	0.00	13.80	0.00
TRINITY_DN603321_c0_g1	11.88	0.00	0.00	0.00	0.00	0.00	0.00	0.00	0.00	10.87
TRINITY_DN603323_c0_g1	0.00	0.00	0.00	0.00	0.00	0.00	0.00	0.00	0.00	6.26
TRINITY_DN603323_c1_g1	0.00	0.00	1.58	0.00	0.00	0.00	0.00	0.00	12.81	0.00
TRINITY_DN603323_c1_g2	3.74	0.00	0.00	0.00	0.00	0.00	0.00	3.66	0.00	0.00
TRINITY_DN603323_c1_g3	0.00	0.00	0.00	0.00	0.00	0.00	0.00	0.00	0.00	13.20
TRINITY_DN603323_c2_g1	0.00	0.00	0.00	0.00	0.00	0.00	0.00	0.00	0.00	0.00
TRINITY_DN603323_c4_g1	0.00	0.00	0.00	0.00	2.51	0.00	0.00	0.00	6.90	2.17
TRINITY_DN603325_c0_g1	0.00	0.00	0.00	0.00	0.00	0.00	0.00	0.00	0.00	11.17
TRINITY_DN603326_c0_g1	0.00	0.00	0.00	0.00	0.00	0.00	0.00	0.00	0.00	4.43
TRINITY_DN603326_c1_g1	0.00	8.12	0.00	0.00	0.00	0.00	0.00	0.00	6.53	0.00
TRINITY_DN603327_c0_g1	0.00	0.00	0.00	0.00	0.00	0.00	0.00	0.00	0.00	0.00
TRINITY_DN603327_c1_g1	0.00	0.00	0.00	0.00	0.00	0.00	0.00	0.00	0.00	0.00
TRINITY_DN603329_c0_g1	0.00	0.00	0.00	0.00	0.00	0.00	0.00	0.00	0.00	6.07
TRINITY_DN603330_c0_g1	0.00	0.00	0.00	10.55	0.00	0.00	0.00	0.00	0.00	0.00
TRINITY_DN603331_c0_g1	11.58	0.00	0.00	11.20	0.00	0.00	0.00	0.00	0.00	0.00
TRINITY_DN603332_c0_g1	2.30	1.58	0.00	0.77	0.81	0.00	0.00	0.74	0.00	4.95
TRINITY_DN603332_c1_g1	0.00	0.00	0.00	0.00	0.00	0.00	0.00	0.00	0.00	0.00
TRINITY_DN603332_c2_g1	0.00	0.00	0.00	0.00	0.00	0.00	0.00	0.00	0.00	0.00
TRINITY_DN603335_c0_g1	15.81	0.00	31.85	15.14	0.00	13.35	0.00	29.79	45.49	14.36
TRINITY_DN603336_c0_g1	0.00	2.21	0.00	0.00	2.19	1.77	12.09	2.02	0.00	3.78
TRINITY_DN603337_c0_g1	0.00	14.92	0.00	0.00	0.00	0.00	0.00	0.00	0.00	0.00
TRINITY_DN603338_c0_g1	6.54	0.00	0.00	0.00	0.00	0.00	0.00	0.00	6.21	0.00
TRINITY_DN603339_c0_g1	0.00	0.00	0.00	0.00	0.00	0.00	0.00	0.00	0.00	0.00
TRINITY_DN603339_c2_g1	0.00	0.00	0.00	0.00	0.00	0.00	0.00	0.00	0.00	0.00
TRINITY_DN60333_c0_g1	11.42	0.00	0.00	0.00	0.00	0.00	0.00	0.00	6.72	19.54
TRINITY_DN60333_c0_g2	0.00	0.00	0.00	0.00	0.00	0.00	0.00	0.00	0.00	0.00
TRINITY_DN60333_c0_g3	0.00	0.00	0.00	0.00	0.00	0.00	0.00	0.00	0.00	0.00
TRINITY_DN603344_c0_g1	15.52	0.00	0.00	14.90	0.00	0.00	18.65	0.00	0.00	0.00
TRINITY_DN603345_c0_g1	0.00	0.00	0.00	0.00	0.00	0.00	0.00	0.00	0.00	0.00
TRINITY_DN603346_c0_g1	0.00	0.00	0.00	0.00	0.00	0.00	0.00	0.00	0.00	12.52
TRINITY_DN603348_c2_g1	0.00	0.00	0.00	0.00	0.00	0.00	0.00	0.00	0.00	0.00
TRINITY_DN60334_c0_g1	0.00	0.00	0.00	0.00	0.00	0.00	0.00	0.00	0.00	10.26
TRINITY_DN60334_c1_g1	0.00	0.00	0.00	0.00	0.00	0.00	0.00	0.00	0.00	0.00
TRINITY_DN60334_c1_g2	0.00	0.00	0.00	0.00	0.00	0.00	0.00	0.00	0.00	0.00
TRINITY_DN60334_c1_g3	0.00	0.00	0.00	0.00	0.00	12.93	0.00	0.00	0.00	0.00
TRINITY_DN60334_c1_g4	0.00	0.00	0.00	0.00	0.00	0.00	0.00	0.00	0.00	0.00
TRINITY_DN60334_c2_g1	0.00	0.00	0.00	0.00	0.00	0.00	0.00	0.00	0.00	0.00
TRINITY_DN60334_c3_g1	0.00	0.00	0.00	0.00	0.00	0.00	0.00	0.00	0.00	0.00
TRINITY_DN603352_c0_g1	0.00	7.71	0.00	0.00	3.67	0.00	0.00	3.42	10.03	6.37
TRINITY_DN603356_c0_g1	0.00	0.00	0.00	0.00	0.00	0.00	17.39	0.00	0.00	0.00
TRINITY_DN603356_c0_g2	0.00	0.00	0.00	0.00	0.00	0.00	0.00	0.00	0.00	0.00
TRINITY_DN603356_c1_g1	0.00	0.00	0.00	0.00	0.00	0.00	7.00	0.00	0.00	5.13
TRINITY_DN603356_c1_g2	0.00	0.00	0.00	0.00	0.00	0.00	0.00	0.00	11.17	0.00
TRINITY_DN603357_c0_g1	0.00	0.00	0.00	0.00	0.00	0.00	0.00	0.00	0.00	0.00
TRINITY_DN603358_c0_g1	0.00	0.00	0.00	0.00	15.90	0.00	0.00	0.00	0.00	27.99
TRINITY_DN603358_c1_g1	0.00	0.00	0.00	0.00	0.00	5.31	0.00	0.00	0.00	0.00
TRINITY_DN603359_c0_g1	1.78	0.00	0.00	0.00	3.75	0.00	2.05	0.00	0.00	3.23
TRINITY_DN603359_c1_g1	0.00	0.00	0.00	0.00	17.18	14.09	21.66	0.00	16.05	15.13
TRINITY_DN603359_c2_g1	20.06	0.00	0.00	0.00	0.00	0.00	0.00	0.00	0.00	0.00
TRINITY_DN603359_c4_g1	0.00	10.67	3.23	0.00	0.00	0.00	0.00	0.00	3.11	0.00
TRINITY_DN603359_c6_g1	0.00	0.00	0.00	0.00	0.00	0.00	0.00	0.00	0.00	0.00
TRINITY_DN60335_c0_g4	0.00	0.00	0.00	10.03	0.00	0.00	0.00	0.00	9.87	0.00
TRINITY_DN60335_c0_g5	0.00	0.00	0.00	0.00	0.00	0.00	0.00	0.00	19.32	0.00
TRINITY_DN60335_c2_g1	0.00	0.00	0.00	0.00	0.00	0.00	0.00	0.00	0.00	15.73
TRINITY_DN60335_c2_g2	0.00	0.00	3.81	0.00	0.00	0.00	0.00	0.00	0.00	0.00
TRINITY_DN60335_c2_g3	0.00	0.00	0.00	0.00	0.00	0.00	0.00	0.00	0.00	0.00
TRINITY_DN603361_c0_g1	0.00	0.00	0.00	0.00	0.00	0.00	0.00	0.00	0.00	0.00
TRINITY_DN603363_c1_g1	0.00	0.00	0.00	0.00	0.00	0.00	0.00	10.32	0.00	0.00
TRINITY_DN603367_c0_g1	0.00	0.00	0.00	0.00	0.00	0.00	0.00	0.00	0.00	7.47
TRINITY_DN603368_c0_g1	0.00	0.00	0.00	0.00	0.00	0.00	0.00	0.00	0.00	0.00
TRINITY_DN60336_c0_g1	0.00	0.00	0.00	0.00	0.00	0.00	0.00	0.00	0.00	0.00
TRINITY_DN603374_c0_g1	0.00	0.00	0.00	0.00	0.00	0.00	0.00	0.00	0.00	0.00
TRINITY_DN603374_c0_g3	1.45	0.00	0.00	0.00	0.00	0.00	1.66	2.81	2.83	2.64
TRINITY_DN603374_c10_g1	0.00	0.00	0.00	0.00	0.00	0.00	18.23	0.00	0.00	0.00
TRINITY_DN603374_c1_g1	0.00	5.05	0.00	0.00	0.00	0.00	5.52	0.00	0.00	20.47
TRINITY_DN603374_c2_g1	0.00	5.58	0.00	0.00	0.00	0.00	7.54	5.88	8.24	5.50
TRINITY_DN603374_c3_g1	0.00	0.00	0.00	0.00	0.00	0.00	0.00	0.00	0.00	0.00
TRINITY_DN603374_c4_g1	0.00	0.00	0.00	0.00	0.00	0.00	0.00	0.00	0.00	0.00
TRINITY_DN603374_c5_g1	5.64	3.06	2.81	0.00	0.00	0.00	0.00	0.00	2.71	12.84
TRINITY_DN603374_c6_g1	0.00	0.00	0.00	0.00	0.00	4.33	0.00	0.00	0.00	0.00
TRINITY_DN603374_c7_g1	0.00	6.13	5.36	0.00	0.00	0.00	0.00	0.00	5.07	0.00
TRINITY_DN603374_c8_g1	0.00	0.00	0.00	0.98	0.00	0.00	0.00	0.00	0.00	0.00
TRINITY_DN603374_c9_g1	2.05	0.00	0.00	0.00	0.00	0.00	2.38	1.99	1.99	9.33
TRINITY_DN603379_c0_g1	0.00	0.00	0.00	0.00	11.91	0.00	0.00	11.05	0.00	10.54
TRINITY_DN60337_c0_g1	19.68	0.00	0.00	0.00	0.00	0.00	0.00	0.00	0.00	0.00
TRINITY_DN60337_c3_g1	0.00	0.00	0.00	0.00	0.00	1.89	0.00	0.00	6.43	8.07
TRINITY_DN60337_c4_g1	0.00	0.00	0.00	0.00	0.00	0.00	0.00	0.00	0.00	0.00
TRINITY_DN60337_c7_g1	0.00	0.00	0.00	0.00	0.00	0.00	0.00	0.00	0.00	0.00
TRINITY_DN603380_c0_g1	0.00	0.00	0.00	0.00	0.00	0.00	0.00	0.00	0.00	4.88
TRINITY_DN603382_c0_g1	0.00	0.00	0.00	0.00	0.00	0.00	0.00	0.00	0.00	0.00
TRINITY_DN603384_c1_g1	106.61	85.24	10.56	35.92	19.17	64.59	98.98	17.95	72.33	201.54
TRINITY_DN603386_c0_g1	11.20	0.00	0.00	0.00	0.00	0.00	0.00	0.00	0.00	10.25
TRINITY_DN603386_c1_g1	0.00	0.00	0.00	0.00	0.00	0.00	0.00	0.00	0.00	16.54
TRINITY_DN603387_c0_g1	0.00	0.00	0.00	0.00	0.00	0.00	0.00	0.00	0.00	0.00
TRINITY_DN603389_c1_g1	0.00	0.00	0.00	4.04	0.00	0.00	0.00	0.00	0.00	0.00
TRINITY_DN603389_c3_g1	22.00	11.90	0.00	8.21	17.35	11.76	26.09	8.03	7.93	45.04
TRINITY_DN603389_c4_g1	0.00	0.00	0.00	0.00	0.00	0.00	0.00	0.00	0.00	0.00
TRINITY_DN603389_c5_g1	0.00	0.00	0.00	0.00	0.00	0.00	0.00	0.00	0.00	0.00
TRINITY_DN603389_c6_g1	0.00	0.00	0.00	0.00	0.00	0.00	0.00	0.00	0.00	30.77
TRINITY_DN60338_c0_g1	0.00	0.00	0.00	3.71	0.00	0.00	25.87	0.00	14.38	0.00
TRINITY_DN60338_c0_g2	16.91	11.92	3.73	0.00	5.95	3.20	0.00	1.82	0.00	13.65
TRINITY_DN60338_c1_g1	0.00	0.00	0.00	0.00	0.00	0.00	22.93	0.00	0.00	0.00
TRINITY_DN60338_c2_g1	4.49	10.14	9.01	0.00	0.00	0.00	0.00	0.00	0.00	0.00
TRINITY_DN603390_c0_g1	0.00	0.00	0.00	8.33	0.00	0.00	0.00	0.00	0.00	0.00
TRINITY_DN603391_c0_g1	0.00	0.00	0.00	0.00	0.00	0.00	0.00	0.00	0.00	0.00
TRINITY_DN603392_c0_g1	14.60	0.00	0.00	0.00	0.00	0.00	0.00	0.00	13.38	0.00
TRINITY_DN603393_c0_g1	16.64	0.00	0.00	0.00	0.00	0.00	0.00	0.00	0.00	0.00
TRINITY_DN603394_c0_g2	0.00	0.00	0.00	0.00	0.00	0.00	0.00	0.00	0.00	0.00
TRINITY_DN603396_c0_g1	0.00	0.00	3.28	0.00	0.00	0.00	0.00	0.00	0.00	2.99
TRINITY_DN603399_c0_g1	0.00	0.00	0.00	0.00	0.00	0.00	0.00	0.00	0.00	0.00
TRINITY_DN60339_c0_g1	6.59	14.80	0.00	0.00	0.00	0.00	8.37	6.64	12.54	13.66
TRINITY_DN60339_c0_g2	0.00	4.86	0.00	4.27	0.00	0.00	0.00	0.00	0.00	0.00
TRINITY_DN60339_c1_g2	8.60	10.34	26.18	0.00	0.00	1.13	0.00	0.00	8.21	15.82
TRINITY_DN60339_c1_g3	0.00	0.00	0.00	1.95	0.00	2.20	6.79	0.00	3.01	11.79
TRINITY_DN6033_c0_g1	54.11	58.12	50.68	40.25	31.09	36.45	69.45	16.99	142.48	138.50
TRINITY_DN6033_c0_g3	15.35	25.80	18.51	20.89	10.98	19.42	36.23	12.27	58.85	55.65
TRINITY_DN6033_c12_g1	0.00	0.00	0.00	0.00	0.00	0.00	0.00	0.00	0.00	0.00
TRINITY_DN6033_c5_g1	11.67	11.37	10.88	9.77	5.67	6.87	10.50	4.42	27.76	22.15
TRINITY_DN6033_c6_g1	0.00	0.00	0.00	0.00	0.00	0.00	0.00	0.00	25.33	0.00
TRINITY_DN6033_c6_g2	0.00	0.00	0.00	0.00	0.00	0.00	0.00	0.00	0.00	0.00
TRINITY_DN6033_c7_g1	13.35	32.56	0.00	0.00	13.84	0.00	0.00	0.00	0.00	24.48
TRINITY_DN603400_c1_g1	0.00	0.00	0.00	0.00	0.00	0.00	0.00	0.00	0.00	0.00
TRINITY_DN603400_c2_g1	0.00	36.50	0.00	0.00	0.00	0.00	0.00	0.00	0.00	0.00
TRINITY_DN603401_c0_g1	0.00	0.00	0.00	0.00	0.00	0.00	0.00	0.00	0.00	0.00
TRINITY_DN603402_c0_g1	0.00	0.00	0.00	0.00	0.00	0.00	0.00	0.00	0.00	0.00
TRINITY_DN603406_c0_g1	0.00	0.00	0.00	0.00	0.00	0.00	0.00	0.00	0.00	0.00
TRINITY_DN603407_c0_g1	0.00	0.00	0.00	0.00	0.00	0.00	0.00	0.00	0.00	0.00
TRINITY_DN60340_c0_g1	0.00	0.00	7.94	0.00	0.00	0.00	0.00	0.00	0.00	21.56
TRINITY_DN60340_c1_g1	19.55	0.00	0.00	0.00	79.89	0.00	0.00	0.00	0.00	23.53
TRINITY_DN60340_c3_g1	0.00	0.00	0.00	0.00	0.00	0.00	0.00	0.00	0.00	0.00
TRINITY_DN603414_c0_g1	0.00	0.00	0.00	0.00	0.00	0.00	0.00	0.00	0.00	0.00
TRINITY_DN603415_c0_g1	0.00	0.00	0.00	0.00	8.58	0.00	0.00	0.00	0.00	22.73
TRINITY_DN603416_c0_g1	0.00	0.00	0.00	0.00	8.49	7.09	0.00	0.00	0.00	0.00
TRINITY_DN603416_c0_g2	0.00	0.00	0.00	0.00	0.00	0.00	0.00	0.00	0.00	0.00
TRINITY_DN603416_c2_g1	0.00	0.00	0.00	0.00	0.00	0.00	0.00	0.00	0.00	0.00
TRINITY_DN603416_c2_g2	0.00	0.00	19.99	0.00	0.00	0.00	0.00	0.00	0.00	0.00
TRINITY_DN603419_c1_g1	0.00	0.00	0.00	18.94	0.00	0.00	0.00	0.00	0.00	0.00
TRINITY_DN60341_c0_g1	0.00	27.10	15.39	26.86	16.14	25.32	33.97	5.75	75.86	33.41
TRINITY_DN60341_c0_g2	3.14	14.08	34.26	20.37	8.78	9.62	10.36	1.95	44.76	7.97
TRINITY_DN60341_c0_g3	1.73	5.46	1.71	8.65	7.30	0.00	2.04	0.00	0.00	9.41
TRINITY_DN603423_c0_g1	0.00	0.00	0.00	0.00	0.00	16.13	0.00	0.00	0.00	0.00
TRINITY_DN603425_c0_g1	12.40	10.98	2.05	6.20	8.72	1.76	2.40	0.00	4.00	7.51
TRINITY_DN603427_c0_g1	0.00	0.00	0.00	0.00	0.00	0.00	0.00	0.00	0.00	0.00
TRINITY_DN603428_c0_g1	0.00	0.00	0.00	0.00	0.00	0.00	0.00	0.00	0.00	0.00
TRINITY_DN603429_c0_g1	0.00	0.00	0.00	0.00	0.00	0.00	0.00	0.00	0.00	0.00
TRINITY_DN603430_c2_g1	0.00	0.00	0.00	9.74	0.00	0.00	0.00	0.00	0.00	0.00
TRINITY_DN603432_c0_g1	0.00	0.00	0.00	0.00	0.00	0.00	0.00	0.00	0.00	0.00
TRINITY_DN603436_c0_g1	0.00	0.00	0.00	0.00	0.00	0.00	0.00	0.00	0.00	0.00
TRINITY_DN603438_c0_g1	14.37	0.00	0.00	0.00	0.00	0.00	23.73	0.00	13.65	17.54
TRINITY_DN603438_c1_g2	0.00	0.00	0.00	0.00	0.00	0.00	0.00	0.00	18.49	34.62
TRINITY_DN60343_c0_g1	232.69	288.01	89.74	176.65	88.99	150.13	270.68	127.56	749.55	425.79
TRINITY_DN60343_c3_g1	18.76	0.00	0.00	0.00	19.24	0.00	0.00	0.00	0.00	17.00
TRINITY_DN60343_c4_g1	0.00	83.19	0.00	0.00	0.00	0.00	0.00	0.00	0.00	9.54
TRINITY_DN60343_c6_g1	0.00	0.00	0.00	0.00	0.00	0.00	0.00	0.00	0.00	9.50
TRINITY_DN60343_c7_g1	0.00	0.00	0.00	0.00	0.00	0.00	19.75	0.00	0.00	13.76
TRINITY_DN60343_c8_g1	0.00	0.00	0.00	0.00	0.00	0.00	0.00	0.00	0.00	0.00
TRINITY_DN60343_c9_g1	0.00	0.00	11.19	0.00	0.00	0.00	0.00	0.00	21.12	0.00
TRINITY_DN603441_c0_g1	0.00	8.96	0.00	0.00	0.00	0.00	0.00	0.00	0.00	0.00
TRINITY_DN603448_c0_g1	0.00	0.00	0.00	0.00	0.00	0.00	0.00	0.00	0.00	0.00
TRINITY_DN60344_c0_g1	22.98	40.01	14.53	8.36	19.84	3.57	63.17	12.15	8.09	79.76
TRINITY_DN60344_c0_g2	0.00	0.00	13.66	0.00	7.94	0.00	0.00	3.35	3.27	0.00
TRINITY_DN60344_c0_g3	0.00	4.19	0.00	0.00	0.00	0.00	0.00	0.00	7.20	10.32
TRINITY_DN60344_c1_g1	0.00	0.00	0.00	0.00	0.00	0.00	0.00	0.00	0.00	0.00
TRINITY_DN60344_c2_g2	7.45	0.00	0.00	7.47	2.83	7.26	5.10	0.00	0.00	31.13
TRINITY_DN60344_c3_g1	0.00	0.00	0.00	0.00	0.00	0.00	0.00	0.00	0.00	0.00
TRINITY_DN60344_c8_g1	0.00	0.00	0.00	0.00	0.00	0.00	0.00	0.00	0.00	17.50
TRINITY_DN603452_c0_g1	0.00	0.00	4.79	0.00	0.00	0.00	0.00	0.00	0.00	0.00
TRINITY_DN60345_c0_g1	0.00	0.00	0.00	0.00	0.00	0.00	0.00	0.00	0.00	0.00
TRINITY_DN60345_c0_g2	0.00	0.00	0.00	0.00	0.00	0.00	50.05	0.00	18.90	0.00
TRINITY_DN603461_c0_g1	0.00	0.00	0.00	0.00	0.00	0.00	0.00	0.00	0.00	0.00
TRINITY_DN603462_c0_g1	0.00	0.00	0.00	0.00	13.47	0.00	0.00	0.00	12.26	17.83
TRINITY_DN603462_c2_g1	4.56	0.00	0.00	0.00	0.00	0.00	0.00	0.00	0.00	0.00
TRINITY_DN603462_c4_g1	0.00	0.00	0.00	3.65	7.73	3.16	0.00	0.00	3.52	3.36
TRINITY_DN603463_c0_g1	0.00	0.00	0.00	0.00	0.00	0.00	0.00	0.00	0.00	0.00
TRINITY_DN603464_c0_g1	12.04	0.00	0.00	0.00	0.00	0.00	0.00	0.00	0.00	22.04
TRINITY_DN603468_c2_g1	0.00	0.00	0.00	0.00	0.00	0.00	0.00	0.00	0.00	0.00
TRINITY_DN60346_c0_g1	0.00	0.00	0.00	0.00	21.21	0.00	0.00	0.00	7.86	23.91
TRINITY_DN60346_c1_g1	0.00	0.00	0.00	0.00	0.00	0.00	0.00	0.00	4.66	0.00
TRINITY_DN603470_c0_g1	7.44	0.00	0.00	7.31	0.00	0.00	0.00	0.00	0.00	0.00
TRINITY_DN603471_c0_g2	6.12	10.02	9.15	3.04	0.00	2.62	3.66	0.00	5.87	30.68
TRINITY_DN603471_c2_g1	0.00	0.00	0.00	22.27	0.00	0.00	0.00	0.00	0.00	13.87
TRINITY_DN603473_c0_g1	0.00	0.00	0.00	0.00	26.67	0.00	0.00	0.00	0.00	0.00
TRINITY_DN603477_c0_g1	0.00	0.00	0.00	0.00	0.00	0.00	0.00	0.00	0.00	0.00
TRINITY_DN60347_c0_g1	21.22	26.88	24.89	19.47	9.42	15.60	21.86	12.98	58.00	79.84
TRINITY_DN60347_c0_g2	11.26	15.30	0.00	3.42	5.92	3.28	17.30	1.68	32.03	20.11
TRINITY_DN60347_c1_g1	1.79	0.00	0.00	0.00	0.00	0.00	4.14	0.00	1.74	1.63
TRINITY_DN60347_c2_g1	0.00	0.00	26.70	0.00	0.00	0.00	0.00	5.23	5.08	0.00
TRINITY_DN60347_c4_g1	6.65	0.00	0.00	0.00	0.00	0.00	76.10	0.00	11.35	14.66
TRINITY_DN60347_c6_g1	0.00	0.00	0.00	0.00	0.00	0.00	0.00	0.00	0.00	0.00
TRINITY_DN60347_c7_g1	1.89	24.07	5.65	3.79	4.00	6.46	2.19	1.83	23.88	27.55
TRINITY_DN603480_c0_g1	0.00	0.00	17.97	0.00	0.00	0.00	0.00	0.00	0.00	0.00
TRINITY_DN603481_c0_g1	0.00	0.00	0.00	0.00	0.00	0.00	0.00	0.00	0.00	49.62
TRINITY_DN603482_c0_g1	0.00	0.00	0.00	0.00	0.00	0.00	0.00	0.00	0.00	0.00
TRINITY_DN603483_c0_g1	0.00	0.00	0.00	0.00	0.00	0.00	0.00	14.20	14.40	0.00
TRINITY_DN603484_c0_g1	0.00	0.00	0.00	0.00	0.00	0.00	0.00	0.00	0.00	0.00
TRINITY_DN603485_c0_g1	0.00	0.00	0.00	0.00	0.00	0.00	0.00	0.00	4.26	0.00
TRINITY_DN603487_c1_g1	0.00	0.00	0.00	17.61	0.00	0.00	0.00	0.00	0.00	0.00
TRINITY_DN603489_c0_g1	0.00	0.00	0.00	0.00	0.00	0.00	0.00	17.09	0.00	16.54
TRINITY_DN603489_c0_g2	0.00	0.00	0.00	0.00	0.00	0.00	0.00	0.00	0.00	14.60
TRINITY_DN603489_c1_g1	0.00	0.00	0.00	0.00	0.00	0.00	0.00	0.00	5.12	0.00
TRINITY_DN603489_c2_g1	0.00	0.00	0.00	0.00	0.00	0.00	0.00	0.00	0.00	10.18
TRINITY_DN603489_c3_g1	25.89	0.00	0.00	0.00	0.00	11.10	33.91	0.00	12.48	23.72
TRINITY_DN60348_c0_g1	0.00	0.00	0.00	0.00	0.00	0.00	0.00	0.00	0.00	0.00
TRINITY_DN60348_c1_g1	0.00	0.00	0.00	0.00	0.00	0.00	0.00	0.00	0.00	0.00
TRINITY_DN60348_c2_g1	0.00	0.00	0.00	0.00	0.00	0.00	0.00	0.00	0.00	0.00
TRINITY_DN60348_c3_g1	0.00	0.00	0.00	0.00	0.00	0.00	0.00	0.00	0.00	0.00
TRINITY_DN603491_c0_g1	0.00	0.00	0.00	5.90	0.00	0.00	0.00	0.00	0.00	0.00
TRINITY_DN603492_c0_g1	0.00	0.00	0.00	0.00	0.00	0.00	0.00	0.00	0.00	0.00
TRINITY_DN603493_c0_g1	0.00	0.00	0.00	0.00	0.00	0.00	0.00	0.00	0.00	0.00
TRINITY_DN603495_c0_g1	8.94	6.31	0.00	0.00	0.43	7.78	0.00	0.00	0.00	35.42
TRINITY_DN603495_c1_g1	0.00	0.00	0.00	0.00	7.32	0.00	0.00	0.00	0.00	0.00
TRINITY_DN603495_c2_g1	0.00	21.18	0.00	0.00	0.00	0.00	0.00	0.00	0.00	0.00
TRINITY_DN603497_c0_g1	0.00	0.00	0.00	0.00	6.10	0.00	0.00	0.00	0.00	10.73
TRINITY_DN603498_c0_g1	0.00	0.00	0.00	0.00	0.00	0.00	0.00	0.00	0.00	0.00
TRINITY_DN603499_c0_g1	0.00	0.00	0.00	0.00	0.00	0.00	0.00	0.00	0.00	0.00
TRINITY_DN603499_c0_g3	24.99	20.00	8.45	0.00	0.00	0.00	0.00	0.00	0.00	53.60
TRINITY_DN603499_c0_g4	0.00	0.00	0.00	0.00	0.00	0.00	0.00	0.00	0.00	0.00
TRINITY_DN603499_c0_g5	0.00	0.00	0.00	0.00	0.00	0.00	0.00	0.00	0.00	10.87
TRINITY_DN603499_c1_g1	9.84	0.00	0.00	9.57	0.00	0.00	12.76	0.00	0.00	9.03
TRINITY_DN603499_c2_g1	0.00	0.00	0.00	0.00	0.00	0.00	0.00	0.00	7.95	7.66
TRINITY_DN603499_c3_g1	0.00	20.82	0.00	0.00	0.00	0.00	0.00	0.00	0.00	31.52
TRINITY_DN6034_c0_g1	10.61	3.59	15.38	14.67	0.00	2.62	84.81	14.42	78.06	125.66
TRINITY_DN6034_c0_g2	0.00	0.00	0.00	0.00	0.00	0.00	0.00	0.00	0.00	0.00
TRINITY_DN6034_c0_g3	24.61	88.79	24.93	0.00	25.54	0.00	24.41	23.68	26.69	115.66
TRINITY_DN6034_c1_g1	17.12	0.00	0.00	16.34	0.00	0.00	0.00	0.00	0.00	31.03
TRINITY_DN6034_c1_g2	0.00	0.00	18.12	0.00	0.00	0.00	23.24	0.00	0.00	11.33
TRINITY_DN6034_c8_g1	0.00	0.00	0.00	0.00	0.00	0.00	0.00	0.00	0.00	0.00
TRINITY_DN603500_c0_g1	0.00	0.00	0.00	0.00	0.00	0.00	0.00	0.00	0.00	0.00
TRINITY_DN60350_c0_g1	0.00	0.00	0.00	0.00	0.00	0.00	0.00	0.00	0.00	6.94
TRINITY_DN60350_c0_g2	0.00	23.91	0.00	0.00	0.00	25.87	0.00	0.00	0.00	0.00
TRINITY_DN603510_c0_g1	0.00	0.00	0.00	0.00	0.00	0.00	0.00	0.00	8.16	15.73
TRINITY_DN603511_c0_g1	0.00	0.00	0.00	0.00	0.00	0.00	0.00	0.00	0.00	0.00
TRINITY_DN603512_c0_g1	0.00	0.00	0.00	0.00	0.00	0.00	0.00	0.00	19.12	0.00
TRINITY_DN603516_c0_g1	0.00	18.43	0.00	0.00	0.00	13.41	0.00	7.58	7.34	0.00
TRINITY_DN603517_c0_g1	0.00	0.00	0.00	0.00	0.00	0.00	0.00	0.00	8.39	35.21
TRINITY_DN603517_c0_g2	0.00	0.00	54.37	0.00	0.00	0.00	0.00	0.00	34.55	32.46
TRINITY_DN603517_c1_g1	0.00	0.00	0.00	0.00	0.00	0.00	0.00	0.00	0.00	0.00
TRINITY_DN603517_c1_g2	0.00	0.00	0.00	0.00	0.00	0.00	0.00	0.00	0.00	0.00
TRINITY_DN60351_c1_g1	4.44	7.11	8.83	0.00	0.00	3.79	2.59	0.00	5.27	30.26
TRINITY_DN603521_c0_g1	1.09	1.13	0.00	2.20	0.00	0.93	0.00	0.00	5.34	6.95
TRINITY_DN603524_c0_g1	0.00	0.00	0.00	0.00	0.00	0.00	0.00	0.00	0.00	0.00
TRINITY_DN60352_c1_g1	5.89	0.00	0.00	0.00	0.00	0.00	0.00	0.00	5.59	5.41
TRINITY_DN60352_c2_g1	0.00	0.00	0.00	0.00	0.00	0.00	4.91	3.94	0.00	0.00
TRINITY_DN603530_c0_g1	0.00	0.00	0.00	0.00	0.00	0.00	0.00	0.00	0.00	0.00
TRINITY_DN603531_c0_g1	0.00	0.00	0.00	0.00	0.00	0.00	0.00	0.00	0.00	2.82
TRINITY_DN603532_c0_g1	0.00	0.00	0.00	0.00	0.00	0.00	0.00	0.00	0.00	0.00
TRINITY_DN603532_c1_g1	0.00	0.00	0.00	0.00	0.00	0.00	0.00	0.00	0.00	0.00
TRINITY_DN603533_c0_g1	0.00	0.00	0.00	0.00	0.00	0.00	0.00	0.00	0.00	0.00
TRINITY_DN603535_c0_g1	0.00	0.00	0.00	0.00	0.00	4.11	0.00	0.00	0.00	21.85
TRINITY_DN603536_c0_g1	0.00	0.00	0.00	0.00	0.00	0.00	0.00	0.00	0.00	0.00
TRINITY_DN603537_c0_g1	0.00	0.00	0.00	0.00	0.00	0.00	7.57	11.82	5.71	0.00
TRINITY_DN603538_c0_g1	0.00	0.00	0.00	0.00	0.00	0.00	0.00	0.00	0.00	0.00
TRINITY_DN603539_c0_g1	0.00	0.00	0.00	0.00	0.00	0.00	0.00	0.00	0.00	0.00
TRINITY_DN60353_c0_g1	0.00	0.00	0.00	0.00	0.00	0.00	0.00	0.00	0.00	0.00
TRINITY_DN60353_c0_g2	0.00	0.00	0.00	0.00	0.00	0.00	0.00	0.00	0.00	3.75
TRINITY_DN603541_c0_g1	0.00	0.00	0.00	0.00	0.00	0.00	0.00	0.00	0.00	0.00
TRINITY_DN603544_c0_g1	0.00	11.36	18.99	0.00	0.00	0.00	0.00	0.00	0.00	0.00
TRINITY_DN603544_c0_g2	0.00	0.00	0.00	0.00	0.00	0.00	0.00	0.00	0.00	6.87
TRINITY_DN603544_c0_g3	0.00	0.00	0.00	0.00	0.00	0.00	0.00	0.00	0.00	0.00
TRINITY_DN603544_c1_g1	1.53	3.15	0.00	3.86	4.05	0.00	0.86	0.00	2.25	6.25
TRINITY_DN603544_c4_g1	0.00	10.73	0.00	0.00	0.00	0.00	0.00	0.00	0.00	16.36
TRINITY_DN603546_c0_g2	0.00	0.00	0.00	0.00	0.00	0.00	0.00	0.00	0.00	0.00
TRINITY_DN603548_c0_g1	0.00	0.00	0.00	0.00	0.00	0.00	0.00	0.00	0.00	0.00
TRINITY_DN603549_c0_g1	0.00	0.00	0.00	0.00	0.00	0.00	0.00	0.00	0.00	0.00
TRINITY_DN60354_c0_g1	0.00	0.00	0.00	0.00	0.00	0.00	0.00	0.00	11.17	0.00
TRINITY_DN60354_c1_g1	0.00	0.00	0.00	0.00	0.00	0.00	0.00	0.00	0.00	4.97
TRINITY_DN603552_c0_g1	0.00	0.00	0.00	0.00	0.00	0.00	0.00	0.00	0.00	0.00
TRINITY_DN603555_c0_g1	0.00	10.29	4.56	0.00	0.00	0.00	0.00	0.00	5.23	7.19
TRINITY_DN603557_c0_g1	0.00	0.00	0.00	0.00	0.00	0.00	0.00	0.00	0.00	5.48
TRINITY_DN603557_c1_g1	0.00	12.77	0.00	0.00	0.00	0.00	0.00	0.00	10.00	9.83
TRINITY_DN603557_c2_g1	0.00	0.00	0.00	0.00	0.00	0.00	0.00	0.00	0.00	0.00
TRINITY_DN60355_c0_g1	0.00	0.00	0.00	0.00	0.00	0.00	0.00	0.00	0.00	0.00
TRINITY_DN60355_c1_g1	11.88	0.00	0.00	0.00	0.00	0.00	0.00	0.00	11.43	0.00
TRINITY_DN60355_c1_g2	0.00	0.62	1.45	0.66	0.00	0.00	9.32	0.00	0.00	3.22
TRINITY_DN60355_c1_g3	3.09	0.99	3.58	2.82	0.99	2.61	1.45	2.03	13.47	5.21
TRINITY_DN60355_c7_g1	0.00	0.00	0.00	0.00	0.00	0.00	0.00	0.00	0.00	0.00
TRINITY_DN603562_c1_g1	0.00	0.00	0.00	0.00	0.00	0.00	0.00	0.00	0.00	0.00
TRINITY_DN603563_c0_g1	0.00	0.00	0.00	0.00	13.24	0.00	0.00	0.00	0.00	9.04
TRINITY_DN603565_c0_g1	0.00	12.77	0.00	0.00	21.75	0.00	13.62	0.00	0.00	9.63
TRINITY_DN603565_c2_g1	0.00	0.00	0.00	0.00	0.00	0.00	0.00	0.00	0.00	0.00
TRINITY_DN603565_c2_g2	0.00	0.00	0.00	0.00	0.00	0.00	0.00	0.00	0.00	0.00
TRINITY_DN603565_c3_g1	0.00	0.00	0.00	0.00	0.00	0.00	0.00	0.00	0.00	0.00
TRINITY_DN603565_c3_g2	0.00	0.00	0.00	0.00	0.00	0.00	0.00	0.00	0.00	0.00
TRINITY_DN603567_c0_g1	0.00	12.60	0.00	0.00	0.00	0.00	0.00	0.00	9.87	0.00
TRINITY_DN60356_c0_g1	0.00	0.00	0.00	0.00	16.03	0.00	20.23	0.00	0.00	0.00
TRINITY_DN60356_c0_g2	0.00	22.74	0.00	0.00	0.00	0.00	0.00	0.00	0.00	0.00
TRINITY_DN60356_c0_g3	0.00	0.00	0.00	0.00	0.00	0.00	0.00	0.00	0.00	36.41
TRINITY_DN60356_c0_g4	0.00	0.00	0.00	0.00	0.00	0.00	0.00	0.00	0.00	0.00
TRINITY_DN60356_c1_g1	0.00	0.00	0.00	0.00	0.00	0.00	0.00	0.00	0.00	0.00
TRINITY_DN60356_c6_g1	0.00	0.00	0.00	0.00	0.00	0.00	0.00	0.00	18.70	0.00
TRINITY_DN603570_c0_g1	0.00	0.00	0.00	0.00	0.00	0.00	0.00	0.00	0.00	0.00
TRINITY_DN603570_c1_g1	0.00	0.00	0.00	0.00	0.00	0.00	0.00	0.00	0.00	0.00
TRINITY_DN603573_c0_g1	0.00	4.26	11.48	0.00	11.65	0.00	0.00	0.00	0.00	3.49
TRINITY_DN603573_c0_g2	0.00	0.00	0.00	0.00	0.00	3.54	5.05	0.00	3.93	0.00
TRINITY_DN603573_c0_g3	0.00	0.00	0.00	0.00	0.00	0.00	0.00	0.00	0.00	0.00
TRINITY_DN603573_c0_g5	0.00	17.81	0.00	0.00	0.00	0.00	0.00	0.00	0.00	0.00
TRINITY_DN603573_c1_g1	0.00	0.00	0.00	0.00	0.00	0.00	0.00	0.00	0.00	0.00
TRINITY_DN603573_c2_g1	0.00	0.00	0.00	0.00	2.45	0.00	0.00	0.00	0.00	0.00
TRINITY_DN603574_c0_g1	13.68	0.00	27.74	0.00	0.00	0.00	0.00	0.00	0.00	0.00
TRINITY_DN603575_c0_g1	0.00	0.00	0.00	0.00	0.00	0.00	0.00	0.00	0.00	0.00
TRINITY_DN603576_c0_g2	0.00	0.00	0.00	0.00	0.00	0.00	0.00	0.00	10.71	20.50
TRINITY_DN603578_c0_g1	3.14	0.00	0.00	0.00	0.00	0.00	0.00	0.00	0.00	0.00
TRINITY_DN603579_c0_g1	0.00	0.00	0.00	0.00	0.00	0.00	0.00	0.00	0.00	0.00
TRINITY_DN60357_c0_g1	0.00	0.00	0.00	0.00	0.00	0.00	0.00	0.00	0.00	0.00
TRINITY_DN60357_c1_g1	0.00	0.00	0.00	0.00	0.00	3.64	0.00	0.00	4.04	0.00
TRINITY_DN60357_c1_g3	0.00	0.00	0.00	0.00	0.00	0.00	0.00	0.00	0.00	0.00
TRINITY_DN60357_c3_g1	0.00	0.00	0.00	4.33	0.00	3.78	0.00	0.00	4.16	3.22
TRINITY_DN603580_c0_g1	0.00	0.00	0.00	0.00	0.00	0.00	0.00	0.00	0.00	0.00
TRINITY_DN603582_c0_g1	0.00	0.00	0.00	0.00	0.00	0.00	43.76	0.00	0.00	0.00
TRINITY_DN603583_c0_g1	0.00	0.00	0.00	0.00	18.56	0.00	0.00	0.00	17.43	0.00
TRINITY_DN603584_c0_g1	0.00	0.00	0.00	7.38	7.83	0.00	0.00	0.00	0.00	6.90
TRINITY_DN603587_c0_g1	0.00	0.00	0.00	3.20	0.00	2.76	0.00	0.00	3.08	8.80
TRINITY_DN60358_c0_g1	0.00	0.00	0.00	0.00	0.00	0.00	0.00	0.00	8.16	0.00
TRINITY_DN603591_c0_g1	0.00	0.00	0.00	0.00	0.00	0.00	0.00	0.00	0.00	0.00
TRINITY_DN603598_c0_g1	0.00	0.00	0.00	0.00	0.00	0.00	0.00	0.00	0.00	0.00
TRINITY_DN603599_c0_g1	0.00	0.00	0.00	16.34	0.00	0.00	0.00	0.00	0.00	0.00
TRINITY_DN60359_c0_g1	0.00	0.00	0.00	0.00	0.00	0.00	0.00	0.00	0.00	0.00
TRINITY_DN6035_c0_g1	143.30	235.93	125.47	88.49	59.72	125.00	249.38	81.00	391.45	372.12
TRINITY_DN6035_c15_g1	0.00	0.00	0.00	0.00	0.00	0.00	0.00	0.00	0.00	0.00
TRINITY_DN6035_c17_g1	50.89	0.00	0.00	28.37	0.00	0.00	0.00	0.00	21.64	0.00
TRINITY_DN6035_c20_g1	3.73	0.00	0.00	0.00	0.00	0.00	0.00	0.00	3.56	3.40
TRINITY_DN6035_c21_g1	0.00	0.00	0.00	0.00	2.19	1.77	0.00	0.00	2.01	0.00
TRINITY_DN6035_c22_g1	5.94	0.00	0.00	0.00	0.00	0.00	0.00	0.00	0.00	0.00
TRINITY_DN6035_c2_g1	19.35	0.00	13.37	18.53	0.00	0.00	49.67	0.00	18.70	23.89
TRINITY_DN6035_c2_g2	151.86	252.84	123.90	76.26	68.75	117.29	271.89	88.45	339.48	628.27
TRINITY_DN6035_c3_g2	0.00	0.00	0.00	13.07	0.00	0.00	0.00	0.00	0.00	0.00
TRINITY_DN6035_c5_g1	0.00	0.00	0.00	0.00	0.00	0.00	0.00	0.00	0.00	0.00
TRINITY_DN6035_c7_g1	0.00	0.00	0.00	0.00	0.00	0.00	0.00	0.00	0.00	0.00
TRINITY_DN6035_c8_g1	59.73	15.06	58.19	14.78	32.98	26.65	74.64	0.00	44.20	90.13
TRINITY_DN603600_c0_g1	0.00	0.00	3.03	3.07	1.62	0.00	5.25	0.00	5.95	5.56
TRINITY_DN603601_c0_g1	0.00	0.00	0.00	0.00	0.00	0.00	0.00	0.00	3.05	2.90
TRINITY_DN603604_c0_g1	0.00	0.00	0.00	0.00	0.00	0.00	0.00	0.00	0.00	0.00
TRINITY_DN603606_c0_g1	0.00	0.00	0.00	0.00	0.00	0.00	0.00	0.00	0.00	0.00
TRINITY_DN603609_c0_g1	0.00	0.00	0.00	0.00	0.00	0.00	0.00	0.00	0.00	0.00
TRINITY_DN60360_c0_g1	0.00	0.00	0.00	0.00	0.00	3.62	0.00	0.00	0.00	0.00
TRINITY_DN60360_c1_g1	0.00	0.00	0.00	0.00	0.00	0.00	0.00	0.00	0.00	0.00
TRINITY_DN60360_c1_g2	0.00	0.00	0.00	0.00	0.00	0.00	25.48	0.00	57.96	0.00
TRINITY_DN603612_c0_g1	0.00	0.00	0.00	0.00	0.00	0.00	0.00	0.00	0.00	9.03
TRINITY_DN603612_c1_g1	0.00	0.00	0.00	0.00	0.00	0.00	0.00	0.00	0.00	30.16
TRINITY_DN603615_c0_g1	9.22	0.00	0.00	0.00	0.00	0.00	0.00	0.00	0.00	0.00
TRINITY_DN603615_c1_g1	0.00	0.00	0.00	0.00	0.00	14.21	0.00	0.00	0.00	0.00
TRINITY_DN603616_c0_g1	0.00	0.00	0.00	0.00	0.00	0.00	0.00	0.00	0.00	0.00
TRINITY_DN603617_c0_g1	0.00	0.00	0.00	0.00	0.00	0.00	0.00	0.00	0.00	0.00
TRINITY_DN603618_c0_g1	0.00	0.00	0.00	0.00	0.00	0.00	0.00	0.00	0.00	0.00
TRINITY_DN603619_c0_g1	0.00	0.00	0.00	0.00	0.00	0.00	0.00	0.00	13.99	0.00
TRINITY_DN60361_c0_g1	0.00	0.00	0.00	0.00	0.00	13.96	0.00	0.00	0.00	45.00
TRINITY_DN60361_c1_g1	0.00	0.00	0.00	0.00	0.00	0.00	0.00	0.00	0.00	0.00
TRINITY_DN603621_c0_g1	0.00	0.00	0.00	0.00	0.00	0.00	0.00	0.00	0.00	0.00
TRINITY_DN603622_c1_g1	0.00	0.00	0.00	0.00	0.00	0.00	0.00	0.00	0.00	0.00
TRINITY_DN603626_c0_g1	69.93	20.82	0.00	27.89	0.00	0.00	0.00	0.00	0.00	39.87
TRINITY_DN603626_c4_g1	4.09	4.59	0.00	5.35	4.29	3.52	15.03	8.04	15.61	35.44
TRINITY_DN603626_c6_g1	0.00	0.00	0.00	0.00	0.00	0.00	0.00	0.00	0.00	11.17
TRINITY_DN603627_c0_g1	0.00	0.00	0.00	0.00	0.00	0.00	0.00	0.00	0.00	0.00
TRINITY_DN603627_c1_g1	0.00	0.00	0.00	0.00	0.00	0.00	0.00	0.00	0.00	0.00
TRINITY_DN603629_c0_g1	0.00	0.00	0.00	0.00	0.00	0.00	0.00	0.00	0.00	0.00
TRINITY_DN60362_c0_g1	0.00	3.38	0.00	0.00	0.00	0.00	1.85	1.56	4.69	8.99
TRINITY_DN60362_c0_g2	0.00	0.00	0.00	0.00	0.00	0.00	0.00	0.00	0.00	7.37
TRINITY_DN60362_c1_g1	0.00	0.00	0.00	1.86	0.00	0.00	0.00	0.00	0.00	0.00
TRINITY_DN60362_c2_g1	6.27	0.00	0.00	0.00	6.58	0.00	0.00	0.00	0.00	16.73
TRINITY_DN603631_c1_g1	0.00	0.00	0.00	0.00	0.00	0.00	0.00	0.00	0.00	0.00
TRINITY_DN603632_c0_g1	11.66	0.00	0.00	0.00	0.00	0.00	0.00	0.00	0.00	0.00
TRINITY_DN603635_c0_g1	0.00	0.00	0.00	0.00	0.00	0.00	44.25	0.00	0.00	0.00
TRINITY_DN603636_c0_g2	0.00	0.00	0.00	0.00	0.00	0.00	0.00	0.00	0.00	0.00
TRINITY_DN603637_c0_g1	0.00	0.00	0.00	0.00	0.00	0.00	0.00	0.00	0.00	10.25
TRINITY_DN603642_c0_g1	0.00	0.00	0.00	0.00	0.00	0.00	0.00	0.00	0.00	0.00
TRINITY_DN603643_c0_g1	0.00	0.00	0.00	0.00	0.00	2.34	0.00	0.00	7.88	7.46
TRINITY_DN603644_c0_g1	0.00	0.00	0.00	0.00	0.00	0.00	0.00	0.00	12.78	0.00
TRINITY_DN603645_c0_g1	0.00	0.00	0.00	0.00	0.00	0.00	0.00	0.00	0.00	0.00
TRINITY_DN603647_c0_g1	0.00	0.00	0.00	0.00	0.00	0.00	14.98	0.00	0.00	0.00
TRINITY_DN603648_c0_g1	0.00	0.00	0.00	0.00	0.00	10.95	0.00	0.00	0.00	0.00
TRINITY_DN603649_c0_g1	0.00	0.00	0.00	0.00	0.00	0.00	0.00	0.00	0.00	0.00
TRINITY_DN603649_c1_g1	0.00	0.00	0.00	0.00	0.00	0.00	0.00	0.00	0.00	0.00
TRINITY_DN603649_c2_g1	0.00	0.00	0.00	0.00	0.00	3.20	0.00	0.00	0.00	0.00
TRINITY_DN60364_c0_g1	6.29	20.61	28.19	9.36	3.30	8.07	7.53	12.27	15.06	74.47
TRINITY_DN60364_c0_g2	0.00	0.00	0.00	0.00	0.00	0.00	0.00	0.00	0.00	0.00
TRINITY_DN60364_c5_g1	0.00	0.00	0.00	6.00	25.48	0.00	0.00	0.00	5.80	5.76
TRINITY_DN60364_c6_g1	0.00	0.00	0.00	0.00	0.00	0.00	0.00	0.00	0.00	0.00
TRINITY_DN603651_c0_g1	0.00	0.00	0.00	4.36	0.00	0.00	0.00	0.00	0.00	0.00
TRINITY_DN603652_c0_g1	8.04	8.99	0.00	0.00	4.21	6.91	4.91	0.00	19.17	26.31
TRINITY_DN603655_c0_g1	0.00	0.00	0.00	0.00	0.00	0.00	0.00	0.00	0.00	0.00
TRINITY_DN603656_c0_g1	0.00	0.00	0.00	0.00	0.00	0.00	0.00	0.00	9.51	0.00
TRINITY_DN603657_c0_g1	0.00	0.00	0.00	0.00	0.00	0.00	0.00	0.00	4.96	0.00
TRINITY_DN60365_c0_g1	0.00	0.00	0.00	0.00	0.00	0.00	0.00	0.00	0.00	0.00
TRINITY_DN603661_c1_g1	0.00	0.00	0.00	10.03	10.74	0.00	0.00	0.00	9.87	0.00
TRINITY_DN603663_c0_g1	0.00	0.00	0.00	12.66	0.00	0.00	0.00	0.00	0.00	0.00
TRINITY_DN603667_c0_g1	0.00	0.00	7.50	0.00	0.00	0.00	9.47	0.00	0.00	6.79
TRINITY_DN603668_c0_g1	0.00	0.00	0.00	0.00	0.00	0.00	0.00	0.00	0.00	0.00
TRINITY_DN60366_c0_g1	0.00	0.00	0.00	0.00	0.00	0.00	0.00	0.00	0.00	0.00
TRINITY_DN60366_c2_g1	0.00	0.00	0.00	0.00	0.00	0.00	0.00	0.00	0.00	0.00
TRINITY_DN60366_c3_g1	0.00	0.00	0.00	0.00	0.00	0.00	0.00	0.00	0.00	0.00
TRINITY_DN603670_c0_g1	0.00	2.66	2.53	1.28	0.00	0.00	0.00	0.00	0.00	1.63
TRINITY_DN603670_c1_g1	0.00	0.00	0.00	0.00	0.00	0.00	0.00	0.00	0.00	5.92
TRINITY_DN603670_c3_g1	0.00	0.00	0.00	0.00	0.00	0.00	0.00	0.00	0.00	0.00
TRINITY_DN603670_c4_g1	2.10	0.00	0.00	0.00	2.22	0.00	0.00	0.00	6.40	2.37
TRINITY_DN603671_c0_g1	0.00	0.00	0.00	0.00	0.00	0.00	0.00	0.00	0.00	0.00
TRINITY_DN603672_c0_g2	0.00	0.00	0.00	0.00	0.00	0.00	0.00	0.00	0.00	0.00
TRINITY_DN603674_c0_g1	0.00	0.00	0.00	0.00	0.00	0.00	0.00	0.00	0.00	10.26
TRINITY_DN603675_c1_g1	0.00	0.00	0.00	0.00	0.00	0.00	0.00	0.00	0.00	0.00
TRINITY_DN603676_c0_g1	2.39	6.83	2.92	4.47	5.04	4.09	3.30	0.00	1.45	10.88
TRINITY_DN603678_c0_g1	0.00	0.00	0.00	0.00	0.00	0.00	4.70	0.00	0.00	0.00
TRINITY_DN60367_c0_g1	0.00	26.86	0.00	21.38	11.44	9.52	0.00	0.00	42.23	0.00
TRINITY_DN60367_c1_g1	11.57	12.43	11.82	3.90	0.00	0.00	0.00	0.00	18.79	52.86
TRINITY_DN60367_c4_g1	20.46	0.00	0.00	0.00	15.51	0.00	25.92	0.00	0.00	10.43
TRINITY_DN60367_c4_g2	9.53	2.74	0.00	9.28	9.27	0.00	0.00	0.00	0.00	0.00
TRINITY_DN60367_c5_g1	0.00	0.00	0.00	0.00	0.00	15.58	0.00	0.00	0.00	16.71
TRINITY_DN603680_c0_g1	0.00	0.00	0.00	6.72	0.00	0.00	17.39	0.00	6.50	0.00
TRINITY_DN603682_c1_g1	0.00	0.00	0.00	0.00	0.00	0.00	0.00	0.00	0.00	0.00
TRINITY_DN603683_c0_g1	0.00	29.17	0.00	0.00	0.00	0.00	0.00	0.00	18.52	21.89
TRINITY_DN603689_c1_g1	6.18	0.00	0.00	0.00	0.00	0.00	0.00	0.00	5.87	0.00
TRINITY_DN603689_c2_g1	0.00	0.00	0.00	0.00	0.00	0.00	0.00	0.00	0.00	0.00
TRINITY_DN60368_c0_g1	0.00	0.00	0.00	0.00	0.00	0.00	0.00	0.00	0.00	0.00
TRINITY_DN603691_c0_g1	0.00	0.00	0.00	0.00	0.00	0.00	0.00	0.00	0.00	0.00
TRINITY_DN603692_c0_g1	0.00	0.00	0.00	0.00	0.00	0.00	0.00	0.00	0.00	0.00
TRINITY_DN603694_c0_g1	0.00	0.00	0.00	0.00	0.00	0.00	0.00	0.00	0.00	0.00
TRINITY_DN603695_c0_g1	0.00	0.00	0.00	0.00	0.00	0.00	0.00	0.00	0.00	0.00
TRINITY_DN603698_c0_g1	0.00	0.00	0.00	0.00	0.00	0.00	0.00	0.00	0.00	0.00
TRINITY_DN603699_c0_g1	6.81	0.00	0.00	0.00	0.00	0.00	0.00	0.00	0.00	0.00
TRINITY_DN60369_c0_g1	0.00	2.68	0.00	2.48	0.00	0.00	0.00	0.00	0.00	11.32
TRINITY_DN60369_c1_g1	0.00	0.00	0.00	0.00	0.00	0.00	0.00	0.00	0.00	0.00
TRINITY_DN60369_c2_g1	0.00	0.00	0.00	0.00	0.00	0.00	0.00	0.00	0.00	0.00
TRINITY_DN6036_c0_g2	0.00	13.90	0.00	0.00	0.00	0.00	0.00	0.00	0.00	0.00
TRINITY_DN6036_c1_g1	36.65	40.89	15.71	16.34	0.00	0.00	0.00	0.00	0.00	18.28
TRINITY_DN6036_c1_g2	0.00	9.01	0.00	0.00	0.00	0.00	0.00	0.00	4.10	0.00
TRINITY_DN603700_c0_g1	0.00	0.00	14.09	0.00	0.00	0.00	0.00	0.00	0.00	12.71
TRINITY_DN603702_c0_g1	0.00	0.00	0.00	0.00	0.00	0.00	0.00	0.00	0.00	0.00
TRINITY_DN603704_c0_g1	11.35	0.00	0.00	0.00	0.00	0.00	0.00	0.00	10.87	10.39
TRINITY_DN603705_c0_g1	0.00	0.00	0.00	0.00	0.00	0.00	0.00	0.00	0.00	0.00
TRINITY_DN603707_c0_g1	0.00	0.00	0.00	0.00	0.00	0.00	0.00	0.00	0.00	14.60
TRINITY_DN603708_c0_g1	0.00	0.00	0.00	0.00	0.00	0.00	0.00	0.00	0.00	0.00
TRINITY_DN60370_c0_g1	0.00	0.00	0.00	0.00	0.00	0.00	0.00	0.00	0.00	0.00
TRINITY_DN603712_c0_g1	0.00	0.00	0.00	0.00	0.00	0.00	0.00	0.00	0.00	7.97
TRINITY_DN603713_c0_g1	8.46	0.00	0.00	0.00	0.00	0.00	0.00	0.00	0.00	0.00
TRINITY_DN603717_c0_g1	0.00	0.00	0.00	0.00	0.00	0.00	0.00	0.00	0.00	0.00
TRINITY_DN603718_c0_g1	2.86	0.00	0.00	0.00	0.00	0.00	0.00	0.00	0.00	0.00
TRINITY_DN60371_c0_g1	3.58	5.68	5.33	7.87	1.89	0.00	18.67	0.00	0.00	23.94
TRINITY_DN60371_c3_g1	0.00	0.00	0.00	0.00	0.00	4.86	0.00	0.00	16.73	15.45
TRINITY_DN60371_c4_g2	0.00	0.00	0.00	0.00	9.48	7.90	0.00	0.00	8.69	8.14
TRINITY_DN60371_c5_g1	0.00	0.00	0.00	0.00	0.00	0.00	0.00	0.00	0.00	0.00
TRINITY_DN60371_c6_g1	0.00	0.00	0.00	0.00	0.00	0.00	0.00	0.00	0.00	0.00
TRINITY_DN60371_c7_g1	0.00	0.00	0.00	0.00	0.00	0.00	0.00	0.00	0.00	0.00
TRINITY_DN603722_c0_g1	4.88	1.71	0.00	0.01	0.01	0.00	3.73	0.00	0.01	2.96
TRINITY_DN603723_c0_g1	8.74	0.00	0.00	0.00	0.00	0.00	0.00	0.00	8.35	8.04
TRINITY_DN603723_c4_g1	24.60	49.20	0.00	16.06	0.00	14.26	105.43	0.00	62.57	75.32
TRINITY_DN603723_c7_g1	0.00	0.00	4.69	18.43	4.89	0.00	11.57	0.00	4.82	4.28
TRINITY_DN603723_c8_g1	0.00	0.00	0.00	0.00	0.00	0.00	0.00	0.00	1.46	0.00
TRINITY_DN603723_c9_g1	0.00	0.00	0.00	0.00	0.00	0.00	0.00	0.00	0.00	0.00
TRINITY_DN603724_c0_g1	0.00	0.00	0.00	0.00	0.00	0.00	23.82	17.25	17.78	0.00
TRINITY_DN603726_c0_g1	0.00	0.00	0.00	0.00	0.00	0.00	0.00	0.00	0.00	0.00
TRINITY_DN603727_c0_g1	0.00	0.00	0.00	0.00	0.00	0.00	0.00	0.00	0.00	0.00
TRINITY_DN603728_c0_g1	0.00	0.00	0.00	0.00	0.00	0.00	0.00	0.00	0.00	0.00
TRINITY_DN603729_c0_g1	0.00	0.00	0.00	4.39	0.00	0.00	10.97	0.00	0.00	4.07
TRINITY_DN60372_c0_g1	0.00	0.00	0.00	0.00	0.00	0.00	0.00	0.00	0.00	0.00
TRINITY_DN60372_c1_g1	0.00	0.00	0.00	0.00	0.00	0.00	0.00	0.00	0.00	0.00
TRINITY_DN60372_c2_g1	0.00	0.00	0.00	0.00	0.00	0.00	0.00	0.00	0.00	0.00
TRINITY_DN603731_c0_g1	0.00	13.13	0.00	0.00	5.93	4.92	0.00	0.00	5.39	0.00
TRINITY_DN603732_c0_g1	0.00	21.54	0.00	0.00	0.00	0.00	0.00	0.00	0.00	0.00
TRINITY_DN603732_c0_g2	0.00	0.00	0.00	0.00	0.00	0.00	0.00	0.00	0.00	0.00
TRINITY_DN603733_c0_g1	0.00	12.26	0.00	0.00	6.59	0.00	0.00	0.00	0.00	0.00
TRINITY_DN603733_c0_g2	0.00	0.00	0.00	0.00	0.00	4.20	0.00	0.00	0.00	0.00
TRINITY_DN603733_c1_g1	0.00	0.00	0.00	0.00	0.00	0.00	0.00	0.00	0.00	0.00
TRINITY_DN603738_c0_g1	0.00	0.00	0.00	0.00	0.00	0.00	0.00	0.00	0.00	0.00
TRINITY_DN603742_c0_g1	0.00	0.00	0.00	0.00	0.00	0.00	0.00	0.00	0.00	0.00
TRINITY_DN603743_c0_g2	0.00	0.00	0.00	0.00	0.00	0.00	0.00	0.00	0.00	0.00
TRINITY_DN603743_c0_g3	0.00	0.00	0.00	0.00	0.00	0.00	0.00	0.00	0.00	0.00
TRINITY_DN603743_c2_g1	0.00	0.00	0.00	0.00	0.00	0.00	0.00	0.00	0.00	10.05
TRINITY_DN603743_c3_g1	0.00	0.00	0.00	0.00	0.00	0.00	0.00	0.00	0.00	0.00
TRINITY_DN603744_c0_g1	0.00	0.00	15.93	0.00	0.00	0.00	0.00	0.00	0.00	0.00
TRINITY_DN603749_c0_g1	0.00	0.00	0.00	0.00	0.00	0.00	0.00	0.00	0.00	15.92
TRINITY_DN60374_c0_g1	0.00	0.00	0.00	0.00	0.00	9.70	0.00	0.00	0.00	36.03
TRINITY_DN60374_c0_g2	0.00	0.00	0.00	0.00	0.00	0.00	0.00	0.00	0.00	0.00
TRINITY_DN60374_c1_g1	0.00	0.00	0.00	0.00	0.00	0.00	0.00	0.00	0.00	0.00
TRINITY_DN60374_c2_g1	0.00	22.07	0.00	0.00	0.00	15.71	0.00	0.00	17.97	0.00
TRINITY_DN60374_c4_g1	0.00	0.00	0.00	0.00	0.00	0.00	53.04	0.00	0.00	22.73
TRINITY_DN60374_c5_g1	0.00	0.00	0.00	0.00	0.00	0.00	0.00	0.00	0.00	0.00
TRINITY_DN603754_c0_g1	0.00	0.00	10.09	0.00	0.00	0.00	0.00	0.00	0.00	18.28
TRINITY_DN603756_c0_g1	0.00	0.00	0.00	0.00	0.00	0.00	0.00	0.00	0.00	0.00
TRINITY_DN603758_c0_g1	0.00	0.00	0.00	0.00	0.00	0.00	0.00	0.00	0.00	0.00
TRINITY_DN603759_c0_g1	0.00	42.70	0.00	0.00	0.00	0.00	0.00	0.00	34.55	0.00
TRINITY_DN60375_c0_g1	0.00	0.00	0.00	0.00	0.00	0.00	0.00	0.00	0.00	0.00
TRINITY_DN60375_c1_g1	0.00	0.00	0.00	0.00	0.00	0.00	0.00	0.00	0.00	0.00
TRINITY_DN60375_c2_g1	0.00	0.00	0.00	0.00	0.00	0.00	0.00	0.00	0.00	0.00
TRINITY_DN603764_c1_g1	0.00	0.00	0.00	0.00	0.00	0.00	0.00	0.00	0.00	0.00
TRINITY_DN603765_c0_g1	0.00	0.00	0.00	0.00	0.00	0.00	2.44	0.00	2.03	0.00
TRINITY_DN603765_c0_g2	0.00	0.00	0.00	0.00	0.00	0.00	0.00	0.00	0.00	0.00
TRINITY_DN603765_c0_g3	0.00	0.00	0.00	0.00	0.00	0.00	0.00	0.00	0.00	0.00
TRINITY_DN603765_c1_g1	0.00	0.00	0.00	0.00	0.00	0.00	0.00	0.00	0.00	0.00
TRINITY_DN603765_c1_g2	0.00	0.00	0.00	0.00	0.00	0.00	0.00	0.00	0.00	2.26
TRINITY_DN603765_c1_g4	0.00	0.00	2.53	0.00	0.00	0.00	0.00	0.00	0.00	9.25
TRINITY_DN603765_c3_g1	0.00	11.94	0.00	0.00	0.00	0.00	0.00	0.00	0.00	0.00
TRINITY_DN603766_c0_g1	0.00	3.70	5.23	0.00	1.85	0.00	4.04	1.70	8.52	3.54
TRINITY_DN603767_c0_g1	0.00	0.00	0.00	0.00	0.00	0.00	0.00	0.00	0.00	0.00
TRINITY_DN60376_c0_g1	0.00	0.00	0.00	0.00	0.00	2.90	0.00	0.00	6.48	3.09
TRINITY_DN603770_c0_g1	5.13	0.00	0.00	5.04	5.35	0.00	0.00	0.00	0.00	0.00
TRINITY_DN603772_c0_g1	0.00	0.00	0.00	0.00	0.00	0.00	0.00	3.97	0.00	3.70
TRINITY_DN603773_c0_g1	0.00	0.00	0.00	0.00	7.95	0.00	0.00	0.00	3.62	27.69
TRINITY_DN603777_c0_g1	0.00	0.00	0.00	0.00	0.00	0.00	0.00	0.00	0.00	0.00
TRINITY_DN60377_c1_g1	0.00	0.00	0.00	0.00	0.00	0.00	0.00	0.00	0.00	0.00
TRINITY_DN60377_c2_g1	0.00	0.00	2.61	0.00	0.00	2.84	0.00	0.00	0.00	0.00
TRINITY_DN60377_c2_g2	1.21	1.85	1.40	0.00	1.28	0.60	1.34	0.00	1.18	4.38
TRINITY_DN60377_c2_g3	0.00	0.00	0.00	0.00	0.00	0.00	0.00	0.00	0.00	0.00
TRINITY_DN60377_c2_g4	0.00	0.00	0.00	7.56	0.00	0.00	0.00	0.00	7.34	0.00
TRINITY_DN60377_c3_g1	0.00	0.00	0.00	0.00	0.00	0.00	0.00	0.00	6.13	0.00
TRINITY_DN60377_c4_g1	0.00	0.00	0.00	0.00	23.03	0.00	0.00	0.00	0.00	0.00
TRINITY_DN603780_c0_g1	0.00	0.00	0.00	0.00	0.00	0.00	0.00	0.00	0.00	0.00
TRINITY_DN603784_c1_g1	0.00	0.00	0.00	0.00	0.00	0.00	0.00	0.00	0.00	0.00
TRINITY_DN603785_c0_g1	0.00	0.00	0.00	4.85	0.00	0.00	0.00	4.85	0.00	0.00
TRINITY_DN603787_c0_g1	0.00	0.00	0.00	0.00	0.00	0.00	0.00	0.00	0.00	0.00
TRINITY_DN60378_c0_g2	0.00	0.00	0.00	14.91	0.00	0.00	0.00	0.00	15.57	5.78
TRINITY_DN60378_c0_g3	0.00	0.00	0.00	0.00	0.00	0.00	0.00	0.00	0.00	0.00
TRINITY_DN60378_c0_g4	0.00	0.00	0.00	0.00	0.00	0.00	0.00	0.00	0.00	0.00
TRINITY_DN60378_c2_g2	8.70	6.94	2.45	0.00	0.00	5.93	0.00	0.00	6.76	26.50
TRINITY_DN60378_c3_g1	0.00	0.00	0.00	0.00	0.00	0.00	0.00	0.00	0.00	0.00
TRINITY_DN60378_c5_g1	0.00	0.00	0.00	0.00	0.00	0.00	0.00	0.00	0.00	0.00
TRINITY_DN603790_c0_g1	0.00	0.00	0.00	0.00	0.00	0.00	0.00	0.00	32.40	15.27
TRINITY_DN603792_c0_g1	0.00	0.00	0.00	0.00	0.00	0.00	0.00	0.00	0.00	0.00
TRINITY_DN603793_c0_g1	7.07	0.00	2.35	0.00	4.97	2.01	0.00	2.29	0.00	5.77
TRINITY_DN603794_c0_g1	0.00	0.00	0.00	0.00	0.00	0.00	0.00	0.00	0.00	0.00
TRINITY_DN603795_c0_g1	0.00	3.93	0.00	0.00	0.00	0.00	0.00	0.00	3.40	3.25
TRINITY_DN603796_c0_g1	0.00	0.00	0.00	0.00	0.00	0.00	0.00	0.00	0.00	0.00
TRINITY_DN603797_c0_g1	0.00	0.00	0.00	0.00	0.00	0.00	0.00	0.00	0.00	24.85
TRINITY_DN603798_c0_g1	0.00	0.00	0.00	0.00	0.00	5.96	0.00	0.00	0.00	18.73
TRINITY_DN603799_c0_g1	0.00	0.00	0.00	0.00	0.00	0.00	0.00	0.00	0.00	5.03
TRINITY_DN60379_c0_g1	0.00	0.00	0.00	7.68	0.00	0.00	20.08	0.00	7.45	21.56
TRINITY_DN6037_c11_g1	0.00	0.00	0.00	0.00	0.00	0.00	0.00	0.00	0.00	10.31
TRINITY_DN6037_c13_g1	0.00	0.00	0.00	0.00	0.00	0.00	0.00	0.00	0.00	0.00
TRINITY_DN6037_c1_g1	0.00	0.00	0.00	0.00	0.00	0.00	0.00	0.00	0.00	0.00
TRINITY_DN6037_c1_g2	62.04	39.24	30.34	26.28	11.93	35.82	55.57	13.63	58.60	63.17
TRINITY_DN6037_c2_g1	1.21	2.51	3.59	1.21	0.00	0.00	0.00	1.17	7.08	2.20
TRINITY_DN6037_c3_g1	0.00	35.61	0.00	0.00	0.00	0.00	0.00	0.00	0.00	0.00
TRINITY_DN6037_c5_g1	0.00	0.00	0.00	0.00	0.00	0.00	0.00	0.00	0.00	0.00
TRINITY_DN6037_c9_g1	0.00	0.00	0.00	0.00	0.00	0.00	0.00	0.00	0.00	0.00
TRINITY_DN603800_c0_g1	0.00	0.00	0.00	0.00	0.00	0.00	0.00	0.00	0.00	0.00
TRINITY_DN603804_c0_g1	0.00	0.00	0.00	5.37	0.00	0.00	0.00	0.00	0.00	0.00
TRINITY_DN603807_c0_g1	0.00	0.00	0.00	0.00	0.00	0.00	0.00	0.00	4.78	9.22
TRINITY_DN603811_c0_g1	0.00	0.00	0.00	0.00	0.00	0.00	0.00	0.00	0.00	0.00
TRINITY_DN603812_c0_g1	0.00	0.00	0.00	0.00	0.00	0.00	0.00	0.00	0.00	0.00
TRINITY_DN603812_c0_g2	29.52	0.00	0.00	0.00	0.00	0.00	0.00	0.00	0.00	0.00
TRINITY_DN603812_c0_g3	0.00	0.00	0.00	0.00	0.00	0.00	0.00	34.39	16.79	16.17
TRINITY_DN603815_c0_g1	0.00	0.00	0.00	0.00	0.00	0.00	0.00	0.00	0.00	8.05
TRINITY_DN603817_c0_g1	0.00	0.00	0.00	0.00	0.00	0.00	0.00	0.00	0.00	0.00
TRINITY_DN603818_c0_g1	5.17	0.00	0.00	0.00	0.00	0.00	6.42	0.00	4.90	0.00
TRINITY_DN60381_c1_g1	0.00	35.31	0.00	0.00	0.00	0.00	0.00	0.00	0.00	0.00
TRINITY_DN60381_c4_g1	0.00	0.00	0.00	0.00	0.00	0.00	0.00	0.00	0.00	23.01
TRINITY_DN60381_c6_g1	0.00	0.00	0.00	0.00	0.00	0.00	0.00	0.00	0.00	0.00
TRINITY_DN603820_c1_g1	0.00	0.00	0.00	0.00	0.00	0.00	0.00	0.00	0.00	0.00
TRINITY_DN603820_c2_g1	0.00	0.00	10.97	0.00	0.00	0.00	0.00	0.00	10.35	0.00
TRINITY_DN603824_c0_g1	0.00	15.02	0.00	0.00	0.00	10.57	0.00	0.00	0.00	22.50
TRINITY_DN603828_c0_g1	0.00	0.00	0.00	0.00	0.00	0.00	0.00	0.00	0.00	0.00
TRINITY_DN60382_c0_g1	1.11	0.00	0.00	0.00	0.00	0.00	0.00	0.00	3.19	2.44
TRINITY_DN60382_c0_g2	1.32	0.00	0.00	0.00	0.00	0.00	0.00	0.00	0.00	0.00
TRINITY_DN60382_c1_g1	0.00	0.00	0.00	0.00	0.00	2.19	0.00	0.00	0.00	0.00
TRINITY_DN603830_c0_g1	0.00	0.00	0.00	0.00	0.00	0.00	0.00	0.00	0.00	0.00
TRINITY_DN603832_c0_g1	0.00	0.00	0.00	0.00	0.00	5.67	0.00	0.00	0.00	5.99
TRINITY_DN603833_c0_g1	8.02	4.48	0.00	1.52	0.00	0.00	0.00	0.00	0.00	3.66
TRINITY_DN603833_c0_g2	0.00	3.93	0.00	0.00	0.00	0.00	0.00	0.00	0.00	9.74
TRINITY_DN603833_c0_g3	0.00	0.00	0.00	0.00	3.81	0.00	0.00	0.00	0.00	0.00
TRINITY_DN603833_c0_g4	0.00	0.00	0.00	0.00	0.00	0.00	9.37	0.00	0.00	0.00
TRINITY_DN603833_c1_g1	0.00	0.00	7.35	0.00	0.00	0.00	0.00	0.00	0.00	13.42
TRINITY_DN603833_c2_g1	0.00	8.45	0.00	0.00	0.00	0.00	0.00	0.00	6.79	6.56
TRINITY_DN603833_c4_g1	0.00	0.00	0.00	0.00	0.00	0.00	0.00	0.00	0.00	0.00
TRINITY_DN603838_c0_g1	0.00	0.00	0.00	0.00	0.00	0.00	0.00	0.00	0.00	0.00
TRINITY_DN603839_c0_g1	0.00	0.00	0.00	0.00	0.00	0.00	0.00	0.00	0.00	0.00
TRINITY_DN60383_c0_g2	7.00	0.00	0.00	0.00	0.00	0.00	0.00	0.00	0.00	0.00
TRINITY_DN603844_c0_g1	0.00	0.00	0.00	0.00	14.52	0.00	0.00	0.00	0.00	0.00
TRINITY_DN603845_c0_g1	0.00	0.00	0.00	0.00	0.00	0.00	0.00	0.00	0.00	0.00
TRINITY_DN603847_c0_g1	0.00	0.00	0.00	0.00	0.00	0.00	0.00	0.00	0.00	0.00
TRINITY_DN603848_c0_g1	0.00	12.86	0.00	0.00	0.00	0.00	13.70	10.20	0.00	19.39
TRINITY_DN603849_c0_g1	17.80	0.00	0.00	0.00	0.00	0.00	0.00	0.00	0.00	0.00
TRINITY_DN60384_c0_g1	3.38	2.29	1.96	0.00	1.40	0.73	0.00	0.63	4.94	6.52
TRINITY_DN60384_c0_g2	0.00	0.00	1.39	0.00	0.00	2.39	1.60	1.36	4.51	0.00
TRINITY_DN603850_c0_g2	0.00	0.00	14.57	9.53	0.00	12.51	0.00	0.00	20.95	4.43
TRINITY_DN603850_c0_g3	8.48	0.00	0.00	0.00	0.00	0.00	0.00	0.00	6.64	0.00
TRINITY_DN603850_c1_g1	0.00	0.00	0.00	0.00	0.00	0.00	0.00	0.00	0.00	0.00
TRINITY_DN603851_c0_g1	0.00	0.00	0.00	0.00	0.00	0.00	0.00	0.00	0.00	0.00
TRINITY_DN603851_c1_g1	0.00	5.00	4.45	4.37	0.00	0.00	0.00	0.00	0.00	0.00
TRINITY_DN603851_c1_g2	0.00	0.00	0.00	0.00	0.00	0.00	0.00	0.00	0.00	0.00
TRINITY_DN603851_c2_g1	0.00	0.00	0.00	0.00	0.00	0.00	0.00	0.00	0.00	0.00
TRINITY_DN603851_c3_g1	0.00	0.00	0.00	0.00	0.00	0.00	0.00	0.00	0.00	15.39
TRINITY_DN603853_c0_g1	0.00	0.00	0.00	0.00	0.00	0.00	0.00	0.00	0.00	3.57
TRINITY_DN603854_c1_g1	0.00	0.00	0.00	0.00	0.00	0.00	0.00	0.00	0.00	0.00
TRINITY_DN603859_c0_g1	0.00	0.00	0.00	0.00	0.00	0.00	0.00	0.00	0.00	0.00
TRINITY_DN603859_c0_g2	4.46	0.00	0.00	0.00	0.00	0.00	0.00	0.00	0.00	4.08
TRINITY_DN603859_c1_g1	0.00	0.00	0.00	0.00	0.00	14.49	0.00	0.00	0.00	0.00
TRINITY_DN603859_c5_g1	0.00	0.00	0.00	0.00	0.00	0.00	0.00	0.00	0.00	0.00
TRINITY_DN603862_c2_g1	0.00	0.00	0.00	0.00	0.00	0.00	25.28	18.36	19.12	0.00
TRINITY_DN603865_c0_g1	0.00	0.00	0.00	10.03	0.00	0.00	13.43	0.00	0.00	0.00
TRINITY_DN603865_c1_g1	0.00	0.00	0.00	0.00	0.00	0.00	0.00	0.00	0.00	0.00
TRINITY_DN603866_c0_g1	0.00	3.43	0.00	0.00	0.00	2.69	3.10	0.00	0.00	4.78
TRINITY_DN603867_c0_g1	0.00	0.00	0.00	0.00	0.00	0.00	0.00	0.00	0.00	0.00
TRINITY_DN603869_c0_g1	0.00	0.00	0.00	0.00	0.00	16.13	0.00	0.00	0.00	0.00
TRINITY_DN60386_c0_g2	11.74	0.00	0.00	0.00	0.00	0.00	0.00	0.00	0.00	17.46
TRINITY_DN60386_c1_g1	0.00	0.00	0.00	0.00	0.00	11.51	0.00	0.00	0.00	0.00
TRINITY_DN603871_c0_g1	0.00	0.00	0.00	0.00	0.00	0.00	0.00	0.00	5.78	0.00
TRINITY_DN603873_c0_g1	0.00	0.00	0.00	0.00	0.00	0.00	0.00	0.00	0.00	0.00
TRINITY_DN603874_c0_g1	0.00	0.00	0.00	0.00	0.00	0.00	0.00	0.00	18.88	17.32
TRINITY_DN603874_c2_g1	0.00	0.00	0.00	0.00	0.00	0.00	0.00	0.00	0.00	6.10
TRINITY_DN603876_c0_g1	0.00	0.00	0.00	0.00	0.00	0.00	0.00	0.00	0.00	0.00
TRINITY_DN603877_c0_g1	0.00	0.00	0.00	0.00	0.00	0.00	0.00	0.00	8.39	0.00
TRINITY_DN603879_c0_g1	0.00	0.00	0.00	0.00	0.00	0.00	0.00	0.00	0.00	0.00
TRINITY_DN60387_c0_g1	0.00	0.00	0.00	0.00	0.00	0.00	0.00	0.00	0.00	0.00
TRINITY_DN60387_c4_g1	0.00	0.00	0.00	0.00	19.61	0.00	0.00	0.00	0.00	0.00
TRINITY_DN60387_c5_g1	0.00	0.00	0.00	0.00	0.00	0.00	0.00	0.00	0.00	0.00
TRINITY_DN60387_c6_g1	0.00	0.00	12.92	0.00	0.00	0.00	0.00	0.00	0.00	0.00
TRINITY_DN60387_c8_g1	0.00	45.94	0.00	0.00	0.00	0.00	0.00	0.00	0.00	0.00
TRINITY_DN60387_c9_g1	0.00	22.97	0.00	0.00	19.97	0.00	0.00	0.00	0.00	17.67
TRINITY_DN603882_c0_g1	0.00	0.00	0.00	0.00	0.00	0.00	0.00	0.00	0.00	0.00
TRINITY_DN603884_c0_g1	0.00	0.00	0.00	0.00	0.00	0.00	0.00	0.00	0.00	0.00
TRINITY_DN603887_c0_g1	0.00	0.00	0.00	0.00	10.19	0.00	0.00	0.00	0.00	2.95
TRINITY_DN603887_c1_g1	0.00	10.55	0.00	0.00	0.00	0.00	0.00	0.00	0.00	0.00
TRINITY_DN60388_c0_g1	0.00	0.00	0.00	0.00	0.00	0.00	0.00	0.00	0.00	7.70
TRINITY_DN60388_c2_g1	0.00	0.00	0.00	0.00	0.00	0.00	0.00	0.00	37.45	11.86
TRINITY_DN603891_c0_g1	0.00	0.00	0.00	0.00	0.00	0.00	0.00	0.00	0.00	2.41
TRINITY_DN603892_c0_g1	1.34	0.00	0.00	0.00	0.00	2.28	0.00	1.29	2.61	6.09
TRINITY_DN603894_c0_g1	14.63	0.00	0.00	0.00	0.00	0.00	6.05	0.00	0.00	0.00
TRINITY_DN603895_c0_g1	1.79	0.00	0.00	0.00	0.00	0.00	0.00	0.00	3.47	1.63
TRINITY_DN603896_c0_g1	7.92	0.00	8.01	23.41	4.15	0.00	6.77	0.00	9.28	7.30
TRINITY_DN603896_c0_g2	0.00	0.00	0.00	0.00	0.00	0.00	0.00	0.00	0.00	0.00
TRINITY_DN603897_c0_g1	0.00	0.00	0.00	0.00	0.00	0.00	0.00	0.00	12.48	0.00
TRINITY_DN603898_c0_g1	0.00	0.00	0.00	0.00	0.00	0.00	0.00	0.00	0.00	0.00
TRINITY_DN603899_c0_g1	0.00	0.00	0.00	0.00	0.00	0.00	0.00	0.00	0.00	7.95
TRINITY_DN60389_c0_g1	0.00	0.00	0.00	1.66	0.00	0.00	0.00	0.00	6.42	1.50
TRINITY_DN60389_c0_g2	0.00	0.00	0.00	0.00	0.00	0.00	64.33	0.00	0.00	0.00
TRINITY_DN60389_c0_g3	0.00	0.00	0.00	0.00	0.00	0.00	0.00	0.00	0.00	0.00
TRINITY_DN60389_c0_g4	0.00	0.00	0.00	0.00	0.00	0.00	0.00	0.00	0.00	0.00
TRINITY_DN6038_c0_g1	10.61	0.00	0.00	0.00	11.01	0.00	0.00	0.00	0.00	0.00
TRINITY_DN6038_c11_g1	0.00	0.00	0.00	0.00	0.00	0.00	0.00	0.00	0.00	18.01
TRINITY_DN6038_c1_g1	0.00	0.00	0.00	0.00	0.00	0.00	0.00	0.00	0.00	0.00
TRINITY_DN6038_c2_g1	0.00	0.00	0.00	0.00	19.44	0.00	41.16	0.00	15.16	14.36
TRINITY_DN6038_c3_g1	0.00	0.00	10.98	0.00	5.70	4.73	0.00	0.00	15.55	0.00
TRINITY_DN6038_c4_g1	0.00	0.00	0.00	0.00	0.00	0.00	0.00	0.00	0.00	0.00
TRINITY_DN6038_c5_g1	0.00	0.00	0.00	0.00	0.00	0.00	0.00	0.00	0.00	0.00
TRINITY_DN6038_c5_g2	0.00	0.00	0.00	0.00	0.00	0.00	0.00	0.00	0.00	0.00
TRINITY_DN6038_c7_g1	0.00	0.00	0.00	0.00	0.00	0.00	0.00	0.00	0.00	0.00
TRINITY_DN603900_c0_g1	6.59	2.28	0.00	0.00	1.16	4.50	2.32	0.00	4.29	0.69
TRINITY_DN603901_c0_g1	0.00	0.00	0.00	0.00	0.00	0.00	0.00	0.00	0.00	0.00
TRINITY_DN603902_c0_g1	0.00	0.00	0.00	0.00	0.00	0.00	0.00	0.00	0.00	23.34
TRINITY_DN603903_c0_g1	2.49	0.00	0.00	9.50	0.00	0.00	5.86	0.00	4.80	0.00
TRINITY_DN603907_c0_g1	0.00	0.00	0.00	0.00	0.00	0.00	0.00	0.00	0.00	0.00
TRINITY_DN603909_c0_g1	0.00	0.00	0.00	0.00	11.77	4.88	7.62	0.00	5.35	4.87
TRINITY_DN603909_c1_g1	0.00	0.00	0.00	0.00	0.00	0.00	3.48	0.00	0.00	5.32
TRINITY_DN60390_c0_g1	0.00	0.00	0.00	0.00	0.00	3.40	4.83	0.00	6.67	10.85
TRINITY_DN60390_c0_g2	0.00	0.00	0.00	0.00	0.00	0.00	0.00	0.00	0.00	0.00
TRINITY_DN60390_c2_g1	0.00	0.00	0.00	0.00	0.00	0.00	0.00	0.00	0.00	0.00
TRINITY_DN60390_c3_g1	0.00	0.00	0.00	0.00	0.00	11.69	0.00	0.00	0.00	0.00
TRINITY_DN60390_c4_g1	0.00	7.66	0.00	0.00	0.00	0.00	0.00	3.40	10.75	0.00
TRINITY_DN60390_c5_g1	18.76	0.00	0.00	0.00	19.24	0.00	0.00	0.00	0.00	34.01
TRINITY_DN60390_c6_g1	0.00	0.00	0.00	0.00	0.00	0.00	0.00	0.00	0.00	0.00
TRINITY_DN60390_c7_g1	0.00	0.00	0.00	0.00	0.00	0.00	0.00	12.94	0.00	0.00
TRINITY_DN603911_c0_g1	0.00	16.03	0.00	0.00	0.00	11.27	17.25	0.00	0.00	10.47
TRINITY_DN603911_c0_g2	13.55	0.00	0.00	0.00	0.00	0.00	0.00	0.00	0.00	3.80
TRINITY_DN603912_c0_g2	0.00	0.00	0.00	0.00	0.00	0.00	6.28	0.00	9.60	4.50
TRINITY_DN603913_c0_g1	0.00	0.00	0.00	0.00	0.00	0.00	0.00	0.00	0.00	0.00
TRINITY_DN603917_c0_g1	0.00	0.00	13.43	12.87	0.00	0.00	0.00	0.00	0.00	0.00
TRINITY_DN603918_c0_g1	0.00	0.00	0.00	0.00	0.00	0.00	0.00	0.00	0.00	0.00
TRINITY_DN603919_c0_g1	11.06	0.00	0.00	0.00	5.77	0.00	0.00	0.00	0.00	5.07
TRINITY_DN60391_c0_g1	0.00	0.00	0.00	0.00	0.00	0.00	0.00	3.55	0.00	13.23
TRINITY_DN603921_c0_g1	0.00	9.67	0.00	0.00	0.00	0.00	0.00	0.00	0.00	0.00
TRINITY_DN603922_c0_g1	0.00	0.00	0.00	0.00	0.00	11.64	0.00	0.00	0.00	0.00
TRINITY_DN603924_c0_g1	0.00	0.00	0.00	0.00	0.00	0.00	0.00	0.00	0.00	0.00
TRINITY_DN603925_c0_g1	0.00	0.00	0.00	0.00	0.00	0.00	0.00	0.00	0.00	0.00
TRINITY_DN603926_c0_g1	4.29	0.00	0.00	0.00	0.00	0.00	0.00	0.00	3.26	6.21
TRINITY_DN603927_c0_g1	0.00	0.00	0.00	0.00	17.18	14.09	0.00	0.00	0.00	0.00
TRINITY_DN603928_c0_g1	0.00	0.00	0.00	0.00	0.00	0.00	0.00	0.00	0.00	0.00
TRINITY_DN603929_c0_g1	0.00	0.00	0.00	0.00	0.00	19.16	0.00	0.00	0.00	26.14
TRINITY_DN60392_c0_g1	0.00	0.00	0.00	0.00	0.00	0.00	0.00	0.00	0.00	7.45
TRINITY_DN60392_c1_g1	0.00	0.00	0.00	0.00	13.64	0.00	0.00	0.00	12.67	0.00
TRINITY_DN603930_c0_g1	0.00	0.00	0.00	0.00	0.00	0.00	0.00	0.00	0.00	0.00
TRINITY_DN603935_c0_g1	0.00	0.00	0.00	0.00	0.00	0.00	0.00	0.00	0.00	0.00
TRINITY_DN603935_c1_g1	0.00	0.00	0.00	0.00	0.00	0.00	10.86	0.00	0.00	0.00
TRINITY_DN603937_c0_g1	15.26	55.23	0.00	0.00	0.00	0.00	0.00	0.00	0.00	41.62
TRINITY_DN60393_c0_g1	0.00	22.39	0.00	0.00	0.00	0.00	0.00	0.00	11.60	17.16
TRINITY_DN60393_c1_g1	0.00	0.00	0.00	0.00	0.00	0.00	0.00	0.00	0.00	0.00
TRINITY_DN60393_c3_g1	0.00	0.00	0.00	0.00	0.00	0.00	0.00	0.00	0.00	0.00
TRINITY_DN603941_c0_g1	0.00	13.08	0.00	0.00	0.00	0.00	0.00	0.00	0.00	0.00
TRINITY_DN603942_c0_g1	31.03	0.00	0.00	14.90	0.00	0.00	20.23	0.00	0.00	0.00
TRINITY_DN603944_c0_g1	0.00	0.00	0.00	0.00	0.00	0.00	0.00	0.00	0.00	0.00
TRINITY_DN603945_c0_g1	0.00	0.00	0.00	0.00	0.00	0.00	0.00	0.00	0.00	0.00
TRINITY_DN603947_c0_g1	0.00	0.00	0.00	0.00	0.00	0.00	0.00	0.00	0.00	0.00
TRINITY_DN603947_c0_g2	0.00	0.00	1.81	1.82	0.00	1.55	2.10	0.00	7.07	8.28
TRINITY_DN603947_c0_g3	0.00	0.00	0.00	0.00	0.00	0.00	0.00	0.00	15.89	0.00
TRINITY_DN60394_c0_g1	0.00	0.00	0.00	0.00	0.00	0.00	0.00	0.00	0.00	0.00
TRINITY_DN60394_c0_g2	0.00	19.29	0.00	0.00	0.00	0.00	0.00	0.00	0.00	14.60
TRINITY_DN60394_c0_g3	0.00	0.00	0.00	0.00	0.00	0.00	0.00	0.00	0.00	12.81
TRINITY_DN60394_c0_g4	0.00	0.00	0.00	0.00	0.00	0.00	0.00	0.00	0.00	0.00
TRINITY_DN603951_c0_g2	0.00	0.00	6.73	6.54	0.00	11.59	0.00	0.00	6.33	0.00
TRINITY_DN603952_c0_g1	0.00	0.00	0.00	9.87	0.00	0.00	0.00	0.00	0.00	22.98
TRINITY_DN603956_c0_g1	0.00	0.00	0.00	14.90	0.00	0.00	0.00	0.00	14.91	0.00
TRINITY_DN603957_c0_g1	0.00	0.00	0.00	0.00	0.00	0.00	0.00	0.00	0.00	46.29
TRINITY_DN603958_c0_g1	16.15	0.00	0.00	0.00	0.00	0.00	0.00	0.00	0.00	0.00
TRINITY_DN60395_c0_g1	2.77	0.00	0.00	16.25	0.00	5.98	9.61	0.00	11.85	20.21
TRINITY_DN603961_c0_g1	0.00	0.00	0.00	0.00	0.00	0.00	0.00	0.00	0.00	0.00
TRINITY_DN603961_c1_g1	0.00	0.00	0.00	0.00	0.00	0.00	0.00	0.00	0.00	0.00
TRINITY_DN603961_c3_g1	0.00	0.00	0.00	0.00	0.00	12.82	0.00	0.00	0.00	0.00
TRINITY_DN603962_c0_g1	0.00	28.98	0.00	0.00	0.00	0.00	0.00	0.00	0.00	0.00
TRINITY_DN603962_c1_g1	0.00	0.00	0.00	0.00	0.00	0.00	0.00	0.00	0.00	0.00
TRINITY_DN603963_c0_g1	0.00	0.00	14.89	0.00	0.00	0.00	0.00	0.00	0.00	0.00
TRINITY_DN603964_c0_g1	0.00	0.00	0.00	0.00	0.00	0.00	0.00	0.00	0.00	0.00
TRINITY_DN603965_c0_g1	0.00	0.00	0.00	0.00	0.00	0.00	4.74	0.00	0.00	0.00
TRINITY_DN603966_c0_g1	0.00	0.00	0.00	0.00	0.00	0.00	0.00	0.00	0.00	0.00
TRINITY_DN603967_c0_g1	4.63	0.00	0.00	0.00	4.84	0.00	5.73	0.00	0.00	0.00
TRINITY_DN603968_c0_g1	0.00	0.00	0.00	0.00	0.00	5.60	0.00	0.00	6.38	0.00
TRINITY_DN603972_c0_g1	0.00	0.00	0.00	0.00	0.00	0.00	0.00	0.00	0.00	0.00
TRINITY_DN603976_c2_g1	0.00	0.00	0.00	0.00	0.00	0.00	0.00	0.00	12.57	23.91
TRINITY_DN603977_c0_g1	0.00	0.00	0.00	0.00	0.00	0.00	8.70	0.00	6.76	0.00
TRINITY_DN60397_c0_g1	0.00	0.00	0.00	8.38	0.00	0.00	0.00	0.00	0.00	0.00
TRINITY_DN603980_c0_g1	0.00	0.00	0.00	0.00	0.00	0.00	0.00	0.00	0.00	0.00
TRINITY_DN603982_c0_g1	0.00	0.00	0.00	7.24	0.00	0.00	0.00	0.00	0.00	0.00
TRINITY_DN603983_c0_g1	0.00	0.00	0.00	0.00	0.00	0.00	0.00	0.00	0.00	0.00
TRINITY_DN603985_c0_g1	0.00	0.00	0.00	2.33	0.00	0.00	2.74	0.00	0.00	8.49
TRINITY_DN603987_c0_g1	0.00	0.00	0.00	0.00	0.00	2.75	0.00	0.00	6.15	2.93
TRINITY_DN60398_c1_g1	6.84	0.00	0.00	0.00	0.00	0.00	0.00	0.00	0.00	6.29
TRINITY_DN603990_c1_g1	0.00	0.00	0.00	0.00	0.00	0.00	0.00	0.00	0.00	0.00
TRINITY_DN603993_c0_g1	0.00	0.00	0.00	0.00	0.00	0.00	0.00	0.00	0.00	0.00
TRINITY_DN603994_c1_g1	0.00	0.00	0.00	0.00	0.00	0.00	0.00	0.00	0.00	17.67
TRINITY_DN603995_c0_g1	0.00	0.00	0.00	0.00	0.00	0.00	0.00	0.00	0.00	0.00
TRINITY_DN603996_c0_g1	0.00	0.00	0.00	0.00	0.00	0.00	0.00	0.00	0.00	14.09
TRINITY_DN603996_c0_g2	0.00	0.00	0.00	0.00	0.00	0.00	0.00	0.00	0.00	0.00
TRINITY_DN603996_c0_g5	0.00	0.00	0.00	0.00	0.00	0.00	0.00	0.00	0.00	0.00
TRINITY_DN603996_c0_g6	0.00	0.00	0.00	0.00	0.00	10.95	0.00	0.00	0.00	0.00
TRINITY_DN603999_c0_g1	0.00	0.00	0.00	0.00	0.00	9.40	0.00	0.00	0.00	0.00
TRINITY_DN60399_c0_g1	0.00	0.00	0.00	0.00	0.00	14.49	0.00	0.00	0.00	0.00
TRINITY_DN6039_c0_g1	6.32	13.55	1.94	30.53	3.87	0.00	0.00	2.45	1.08	20.86
TRINITY_DN6039_c0_g2	6.08	0.00	5.58	8.08	12.04	2.97	10.03	0.00	11.70	29.92
TRINITY_DN6039_c1_g2	0.00	0.00	0.00	0.00	0.00	0.00	0.00	0.00	14.15	0.00
TRINITY_DN6039_c1_g3	0.00	5.52	0.00	4.78	0.00	0.00	0.00	0.00	0.00	4.45
TRINITY_DN603_c0_g1	14.23	34.60	4.79	6.05	7.14	2.55	15.92	6.48	26.72	30.38
TRINITY_DN603_c0_g2	27.23	13.89	12.48	10.84	13.53	16.60	31.13	14.50	34.02	33.56
TRINITY_DN603_c1_g1	1.34	0.00	10.18	4.90	0.00	1.14	1.52	0.00	4.77	10.09
TRINITY_DN603_c2_g1	13.49	5.83	2.69	5.38	5.68	4.62	3.20	0.00	7.78	14.73
TRINITY_DN603_c4_g1	0.00	0.00	0.00	0.00	0.00	0.00	0.00	0.00	0.00	0.00
TRINITY_DN603_c4_g2	0.00	0.00	0.00	0.00	0.00	0.00	0.00	0.00	12.48	0.00
TRINITY_DN604000_c0_g1	0.00	0.00	0.00	0.00	0.00	0.00	0.00	0.00	0.00	0.00
TRINITY_DN604003_c0_g1	0.00	0.00	0.00	10.15	0.00	0.00	0.00	10.14	0.00	0.00
TRINITY_DN604006_c0_g1	20.56	0.00	0.00	0.00	0.00	0.00	0.00	0.00	0.00	9.44
TRINITY_DN604009_c0_g1	0.00	0.00	0.00	0.00	0.00	0.00	0.00	0.00	0.00	0.00
TRINITY_DN60400_c0_g1	0.00	0.00	0.00	0.00	0.00	0.00	11.34	0.00	0.00	0.00
TRINITY_DN60400_c2_g1	0.00	0.00	0.00	0.00	0.00	0.00	0.00	0.00	0.00	0.00
TRINITY_DN604010_c0_g1	0.00	0.00	0.00	0.00	0.00	0.00	0.00	0.00	0.00	0.00
TRINITY_DN604010_c0_g3	0.00	0.00	0.00	0.00	0.00	0.00	0.00	0.00	0.00	0.00
TRINITY_DN604010_c3_g1	0.00	0.00	0.00	0.00	0.00	0.00	0.00	0.00	0.00	0.00
TRINITY_DN604012_c0_g1	0.00	0.00	0.00	0.00	0.00	29.68	0.00	0.00	0.00	60.78
TRINITY_DN604012_c0_g2	8.79	22.29	17.51	8.74	0.00	8.06	13.97	0.00	30.94	33.45
TRINITY_DN604013_c0_g1	0.00	0.00	0.00	0.00	30.31	0.00	0.00	0.00	0.00	0.00
TRINITY_DN604013_c0_g2	0.00	0.00	0.00	0.00	0.00	0.00	0.00	0.00	0.00	9.75
TRINITY_DN604015_c0_g1	0.00	0.00	0.00	0.00	0.00	0.00	0.00	0.00	27.83	0.00
TRINITY_DN604016_c0_g1	0.00	0.00	0.00	0.00	0.00	0.00	0.00	0.00	0.00	0.00
TRINITY_DN604019_c0_g1	0.00	0.00	0.00	0.00	0.00	0.00	0.00	0.00	0.00	0.00
TRINITY_DN60401_c0_g1	120.44	96.10	36.61	41.58	37.44	46.75	190.97	41.23	144.65	419.25
TRINITY_DN604022_c1_g1	0.00	0.00	0.00	0.00	0.00	0.00	0.00	0.00	0.00	0.00
TRINITY_DN604023_c0_g1	0.00	0.00	0.00	0.00	0.00	0.00	0.00	0.00	0.00	5.26
TRINITY_DN604024_c0_g1	0.00	0.00	0.00	0.00	0.00	0.00	0.00	0.00	7.42	0.00
TRINITY_DN604025_c0_g1	0.00	0.00	0.00	0.00	0.00	0.00	0.00	0.00	0.00	4.53
TRINITY_DN604026_c0_g1	0.00	0.00	0.00	0.00	0.00	0.00	0.00	0.00	8.25	0.00
TRINITY_DN604029_c0_g1	4.17	2.22	0.00	2.08	2.20	0.00	0.00	0.00	2.01	0.00
TRINITY_DN60402_c0_g1	0.00	111.09	28.09	32.97	46.77	18.04	60.41	26.49	49.63	226.23
TRINITY_DN60402_c0_g2	153.63	186.20	57.39	83.68	85.20	53.77	286.21	55.09	139.76	361.99
TRINITY_DN604030_c0_g1	38.31	3.63	0.00	1.73	0.00	0.00	0.00	0.00	1.67	17.31
TRINITY_DN604031_c0_g1	0.00	0.00	0.00	0.00	0.00	0.00	0.00	0.00	0.00	0.00
TRINITY_DN604034_c0_g1	0.00	0.00	0.00	0.00	0.00	0.00	0.00	0.00	0.00	0.00
TRINITY_DN604035_c0_g1	3.44	0.00	3.43	0.00	7.22	0.00	0.00	0.00	0.71	6.27
TRINITY_DN604036_c0_g1	17.65	13.09	17.80	0.00	0.00	0.00	7.18	16.52	33.97	0.00
TRINITY_DN604036_c0_g2	17.30	0.00	0.00	0.00	0.00	0.00	0.00	0.00	0.00	0.00
TRINITY_DN604036_c2_g1	0.00	0.00	0.00	55.03	0.00	0.00	0.00	0.00	0.00	0.00
TRINITY_DN604036_c4_g1	0.00	0.00	0.00	0.00	0.00	0.00	21.10	0.00	0.00	0.00
TRINITY_DN60403_c0_g1	0.00	0.00	0.00	0.00	0.00	0.00	0.00	15.29	0.00	0.00
TRINITY_DN60403_c0_g2	0.00	10.34	0.00	0.00	0.00	0.00	0.00	0.00	0.00	0.00
TRINITY_DN604046_c0_g1	10.09	0.00	0.00	0.00	0.00	0.00	0.00	0.00	0.00	0.00
TRINITY_DN60404_c0_g1	0.00	0.00	0.00	0.00	0.00	0.00	0.00	0.00	0.00	0.00
TRINITY_DN60404_c0_g2	4.28	10.77	6.38	1.59	0.83	3.33	7.00	0.00	5.88	28.59
TRINITY_DN604050_c0_g1	0.00	6.13	0.00	0.00	0.00	0.00	0.00	0.00	0.00	4.90
TRINITY_DN604050_c1_g1	0.00	0.00	0.00	0.00	0.00	0.00	0.00	0.00	0.00	0.00
TRINITY_DN604051_c0_g1	0.00	21.59	18.15	0.00	0.00	0.00	23.19	0.00	17.08	0.00
TRINITY_DN604052_c1_g1	0.00	0.00	0.00	0.00	0.00	0.00	0.00	0.00	0.00	9.37
TRINITY_DN604052_c2_g1	0.00	0.00	0.00	0.00	0.00	0.00	0.00	0.00	0.00	0.00
TRINITY_DN604052_c3_g1	0.00	0.00	0.00	0.00	0.00	0.00	0.00	0.00	0.00	14.49
TRINITY_DN604052_c6_g1	0.00	0.00	0.00	0.00	0.00	4.88	0.00	0.00	5.35	0.00
TRINITY_DN604054_c0_g1	0.00	0.00	0.00	0.00	0.00	0.00	23.45	0.00	0.00	0.00
TRINITY_DN604054_c1_g1	0.00	0.00	0.00	0.00	0.00	0.00	0.00	0.00	0.00	16.70
TRINITY_DN604055_c0_g1	3.75	1.89	0.00	0.00	0.00	0.00	0.00	0.00	0.00	0.00
TRINITY_DN604055_c1_g1	0.00	0.00	0.00	0.00	0.00	0.00	0.00	0.00	5.97	0.00
TRINITY_DN604055_c2_g1	0.00	0.00	0.00	0.00	0.00	0.00	0.00	0.00	0.00	0.00
TRINITY_DN604055_c3_g1	0.00	0.00	0.00	0.00	0.00	5.95	0.00	0.00	0.00	0.00
TRINITY_DN604055_c5_g1	0.00	0.00	0.00	0.00	0.00	0.00	0.00	0.00	10.42	0.00
TRINITY_DN604056_c0_g1	8.28	0.00	0.00	0.00	0.00	0.00	0.00	0.00	0.00	7.62
TRINITY_DN604057_c0_g1	0.00	0.00	0.00	0.00	0.00	0.00	0.00	0.00	0.00	0.00
TRINITY_DN604058_c0_g1	3.07	10.04	3.06	0.00	0.00	0.00	0.00	0.00	2.94	2.80
TRINITY_DN60405_c0_g2	10.97	0.00	0.00	10.63	0.00	0.00	0.00	0.00	10.49	0.00
TRINITY_DN60405_c1_g1	0.00	0.00	4.58	0.00	0.00	0.00	0.00	0.00	0.00	0.00
TRINITY_DN60405_c2_g1	0.00	0.00	0.00	0.00	0.00	0.00	0.00	0.00	0.00	26.29
TRINITY_DN60405_c3_g1	0.00	0.00	0.00	0.00	0.00	0.00	0.00	0.00	0.00	33.40
TRINITY_DN60405_c4_g1	0.00	0.00	0.00	0.00	0.00	0.00	4.74	0.00	0.00	14.21
TRINITY_DN604062_c1_g1	0.00	0.00	0.00	0.00	0.00	0.00	12.76	0.00	0.00	0.00
TRINITY_DN604062_c3_g1	0.00	0.00	0.00	0.00	0.00	0.00	0.00	0.00	0.00	14.13
TRINITY_DN604066_c0_g1	0.00	0.00	0.00	0.00	0.00	0.00	4.55	0.00	0.00	3.42
TRINITY_DN604068_c1_g3	11.35	0.00	0.00	0.00	0.00	9.76	0.00	0.00	0.00	0.00
TRINITY_DN604068_c3_g1	0.00	0.00	0.00	0.00	0.00	0.00	0.00	0.00	0.00	0.00
TRINITY_DN60406_c0_g1	2.12	0.00	1.40	0.00	0.00	1.20	1.58	0.00	0.00	7.70
TRINITY_DN60406_c1_g1	0.00	0.00	0.00	0.00	0.00	0.00	0.00	0.00	0.00	0.00
TRINITY_DN60406_c1_g2	0.00	2.20	0.00	0.00	0.00	0.00	0.00	0.00	0.00	0.00
TRINITY_DN604070_c1_g1	0.00	0.00	0.00	0.00	0.00	0.00	0.00	0.00	0.00	0.00
TRINITY_DN604072_c0_g1	17.80	0.00	0.00	0.00	0.00	0.00	0.00	0.00	0.00	16.06
TRINITY_DN604072_c1_g1	0.00	0.00	0.00	0.00	0.00	0.00	0.00	0.00	0.00	20.50
TRINITY_DN604073_c0_g1	10.55	0.00	10.69	0.00	0.00	0.00	0.00	0.00	0.00	0.00
TRINITY_DN604074_c0_g1	0.00	0.00	0.00	7.64	0.00	0.00	0.00	0.00	0.00	0.00
TRINITY_DN604077_c0_g1	7.79	0.00	0.00	0.00	0.00	0.00	0.00	0.00	0.00	14.29
TRINITY_DN604078_c0_g1	0.00	0.00	0.00	0.00	0.00	0.00	0.00	0.00	0.00	0.00
TRINITY_DN604079_c0_g1	0.00	0.00	0.00	0.00	0.00	0.00	0.00	0.00	0.00	5.81
TRINITY_DN60407_c0_g1	5.84	0.00	0.00	5.74	0.00	0.00	0.00	0.00	0.00	5.36
TRINITY_DN60407_c0_g2	5.47	3.58	1.81	0.00	1.93	0.00	10.79	0.00	5.31	3.32
TRINITY_DN60407_c0_g3	0.00	0.00	0.00	1.43	0.00	0.00	0.00	0.00	0.00	0.00
TRINITY_DN60407_c2_g1	0.00	0.00	0.00	0.00	0.00	0.00	0.00	0.00	5.31	5.13
TRINITY_DN60407_c3_g1	0.00	0.00	0.00	0.00	0.00	0.00	0.00	0.00	17.43	0.00
TRINITY_DN60407_c4_g1	0.00	0.00	0.00	0.00	0.00	5.24	0.00	0.00	0.00	0.00
TRINITY_DN60407_c5_g1	0.00	0.00	0.00	0.00	0.00	6.25	0.00	0.00	0.00	0.00
TRINITY_DN60407_c6_g1	0.00	20.82	0.00	0.00	0.00	0.00	0.00	0.00	0.00	0.00
TRINITY_DN60407_c7_g1	8.75	0.00	0.00	2.90	0.00	0.00	0.00	0.00	2.80	5.31
TRINITY_DN604081_c0_g1	0.00	0.00	0.00	0.00	0.00	0.00	0.00	0.00	0.00	0.00
TRINITY_DN604081_c2_g1	0.00	0.00	0.00	0.00	0.00	0.00	0.00	0.00	10.56	0.00
TRINITY_DN604081_c4_g1	0.00	0.00	0.00	11.84	0.00	0.00	0.00	0.00	0.00	0.00
TRINITY_DN604085_c0_g1	0.00	0.00	0.00	0.00	0.00	0.00	0.00	0.00	0.00	0.00
TRINITY_DN604087_c0_g1	0.00	0.00	0.00	0.00	0.00	0.00	0.00	0.00	0.00	0.00
TRINITY_DN604089_c0_g1	0.00	0.00	0.00	0.00	0.00	0.00	0.00	0.00	0.00	0.00
TRINITY_DN604089_c1_g1	0.00	0.00	0.00	0.00	0.00	0.00	0.00	0.00	0.00	0.00
TRINITY_DN60408_c0_g2	13.15	0.00	0.00	0.00	13.64	0.00	0.00	0.00	12.67	24.10
TRINITY_DN60408_c1_g1	0.00	0.00	0.00	0.00	0.00	0.00	0.00	0.00	0.00	7.04
TRINITY_DN60408_c1_g2	0.00	0.00	0.00	0.00	0.00	0.00	0.00	0.00	0.00	0.00
TRINITY_DN604090_c0_g1	0.00	0.00	0.00	0.00	6.46	5.38	0.00	0.00	0.00	5.69
TRINITY_DN604091_c0_g1	0.00	0.00	0.00	0.00	0.00	0.00	0.00	0.00	0.00	0.00
TRINITY_DN604092_c0_g1	0.00	0.00	0.00	10.42	11.15	0.00	0.00	0.00	0.00	0.00
TRINITY_DN604093_c0_g1	0.00	0.00	0.00	0.00	0.00	0.00	0.00	0.00	0.00	0.00
TRINITY_DN604097_c0_g1	0.00	0.00	0.00	5.35	0.00	0.00	0.00	0.00	15.50	29.94
TRINITY_DN604099_c0_g1	4.13	0.00	0.00	0.00	0.00	0.00	0.00	0.00	0.00	0.00
TRINITY_DN60409_c0_g1	0.00	0.00	0.00	0.00	0.00	0.00	0.00	0.00	0.00	0.00
TRINITY_DN6040_c0_g1	49.41	20.82	0.00	0.00	19.39	0.00	0.00	9.07	21.44	51.98
TRINITY_DN6040_c1_g1	7.20	0.00	5.32	0.00	0.00	0.00	0.00	0.00	4.94	4.86
TRINITY_DN6040_c3_g1	0.00	0.00	0.00	0.00	0.00	0.00	18.88	0.00	0.00	0.00
TRINITY_DN604100_c0_g1	0.00	27.24	0.00	0.00	0.00	0.00	0.00	0.00	0.00	0.00
TRINITY_DN604101_c0_g1	12.06	4.50	0.00	0.00	4.21	0.00	0.00	0.00	0.00	7.35
TRINITY_DN604102_c0_g1	0.00	0.00	0.00	0.00	0.00	0.00	0.00	0.00	0.00	0.00
TRINITY_DN604103_c0_g1	0.00	0.00	0.00	0.00	0.00	6.08	0.00	0.00	0.00	0.00
TRINITY_DN604104_c0_g1	3.81	0.00	0.00	0.00	0.00	0.00	0.00	0.00	0.00	10.44
TRINITY_DN604107_c0_g1	0.00	0.00	0.00	0.00	0.00	12.63	0.00	0.00	0.00	0.00
TRINITY_DN604107_c0_g2	0.00	0.00	0.00	0.00	0.00	0.00	0.00	0.00	0.00	25.42
TRINITY_DN604108_c0_g1	0.00	0.00	0.00	0.00	0.00	0.00	0.00	0.00	0.00	0.00
TRINITY_DN604109_c0_g1	0.00	0.00	8.73	0.00	0.00	0.00	11.13	0.00	0.00	7.91
TRINITY_DN60410_c0_g1	10.15	11.91	0.00	0.00	5.43	4.49	6.48	0.00	9.88	7.93
TRINITY_DN60410_c0_g2	0.00	0.00	0.00	0.00	0.00	0.00	0.00	0.00	0.00	0.00
TRINITY_DN60410_c0_g3	0.00	7.27	0.00	0.00	0.00	2.83	0.00	0.00	0.00	4.03
TRINITY_DN60410_c1_g1	0.00	0.00	0.00	0.00	0.00	0.00	0.00	0.00	0.00	0.00
TRINITY_DN604110_c0_g1	3.05	11.19	3.03	1.53	3.22	1.30	6.98	1.47	26.70	18.01
TRINITY_DN604110_c0_g2	6.90	1.70	2.59	0.00	0.26	0.00	6.40	0.00	0.00	4.59
TRINITY_DN604111_c0_g1	0.00	0.00	0.00	0.00	0.00	0.00	0.00	0.00	0.00	0.00
TRINITY_DN604113_c0_g1	0.00	0.00	0.00	0.00	0.00	0.00	0.00	0.00	11.34	0.00
TRINITY_DN604113_c1_g1	0.00	0.00	0.00	0.00	0.00	0.00	0.00	0.00	0.00	3.01
TRINITY_DN604114_c0_g1	0.00	0.00	0.00	0.00	0.00	8.07	0.00	0.00	0.00	0.00
TRINITY_DN604114_c1_g1	0.00	0.00	0.00	0.00	0.00	0.00	0.00	0.00	0.00	0.00
TRINITY_DN604115_c1_g1	0.00	0.00	0.00	0.00	0.00	0.00	0.00	0.00	0.00	0.00
TRINITY_DN604117_c0_g1	0.00	0.00	0.00	0.00	0.00	0.00	0.00	0.00	0.00	0.00
TRINITY_DN604118_c0_g1	200.77	205.72	100.70	119.43	82.71	109.46	219.19	88.29	352.61	426.12
TRINITY_DN604119_c0_g1	13.68	0.00	0.00	0.00	0.00	0.00	0.00	0.00	0.00	12.52
TRINITY_DN60411_c0_g1	0.00	0.00	0.00	0.00	0.00	0.00	0.00	0.00	0.00	10.31
TRINITY_DN60411_c1_g1	0.00	0.00	0.00	0.00	0.00	0.00	0.00	0.00	0.00	8.08
TRINITY_DN604121_c0_g1	0.00	0.00	0.00	0.00	0.00	0.00	0.00	0.00	0.00	0.00
TRINITY_DN604124_c0_g1	0.00	0.00	0.00	0.00	0.00	0.00	0.00	0.00	0.00	0.00
TRINITY_DN604126_c0_g1	0.00	0.00	0.00	0.00	0.00	0.00	0.00	0.00	0.00	0.00
TRINITY_DN604129_c0_g1	0.00	0.00	0.00	0.00	0.00	0.00	0.00	0.00	0.00	0.00
TRINITY_DN60412_c0_g1	10.48	7.53	25.73	0.00	6.70	0.00	0.00	0.00	0.00	0.00
TRINITY_DN60412_c0_g2	24.73	0.00	0.00	0.00	0.00	0.00	0.00	12.55	27.39	10.60
TRINITY_DN604131_c0_g1	0.00	0.00	0.00	0.00	0.00	0.00	0.00	0.00	18.90	0.00
TRINITY_DN604131_c0_g2	0.00	0.00	0.00	0.00	0.00	4.49	2.02	0.00	0.00	6.38
TRINITY_DN604131_c1_g1	0.00	0.00	0.00	0.00	0.00	0.00	0.00	0.00	0.00	0.00
TRINITY_DN604131_c1_g2	0.00	0.00	0.00	0.00	0.00	0.00	0.00	0.00	0.00	0.00
TRINITY_DN604131_c1_g3	0.00	0.00	0.00	0.00	0.00	0.00	0.00	0.00	0.00	0.00
TRINITY_DN604132_c0_g1	0.00	12.81	7.67	0.00	0.00	0.00	0.00	0.00	0.00	0.00
TRINITY_DN604133_c1_g1	0.00	0.00	0.00	0.00	0.00	0.00	0.00	0.00	0.00	0.00
TRINITY_DN604135_c0_g1	0.00	18.12	0.00	3.28	0.00	0.00	11.92	0.00	6.32	21.05
TRINITY_DN604135_c1_g2	0.00	0.00	0.00	0.00	0.00	0.00	0.00	0.00	0.00	0.00
TRINITY_DN604135_c2_g1	9.10	0.00	0.00	0.00	0.00	7.90	0.00	0.00	0.00	8.37
TRINITY_DN604135_c3_g1	0.00	0.00	0.00	0.00	11.19	0.00	0.00	0.00	5.09	14.81
TRINITY_DN604135_c5_g1	0.00	0.00	0.00	0.00	0.00	0.00	0.00	0.00	0.00	0.00
TRINITY_DN604136_c0_g1	0.00	0.00	0.00	0.00	0.00	0.00	0.00	0.00	3.32	7.50
TRINITY_DN60413_c0_g1	4.95	0.00	0.00	0.00	1.58	0.00	5.12	0.00	0.00	4.80
TRINITY_DN604140_c0_g1	0.00	0.00	0.00	0.00	0.00	0.00	0.00	0.00	0.00	15.65
TRINITY_DN604141_c0_g1	0.00	0.00	0.00	0.00	0.00	0.00	0.00	0.00	0.00	48.18
TRINITY_DN604145_c1_g1	0.00	21.54	0.00	0.00	0.00	0.00	23.45	0.00	0.00	0.00
TRINITY_DN604147_c0_g1	13.15	0.00	0.00	0.00	0.00	0.00	0.00	0.00	0.00	0.00
TRINITY_DN604147_c0_g2	0.00	0.00	0.00	0.00	0.00	0.00	0.00	0.00	0.00	11.67
TRINITY_DN604147_c0_g3	0.00	0.00	0.00	0.00	0.00	0.00	0.00	0.00	0.00	0.00
TRINITY_DN604147_c0_g4	0.00	0.00	0.00	0.00	0.00	0.00	0.00	0.00	0.00	0.00
TRINITY_DN604147_c0_g5	7.87	0.00	15.94	0.00	0.00	0.00	0.00	0.00	14.99	0.00
TRINITY_DN604147_c0_g6	0.00	0.00	0.00	0.00	0.00	0.00	0.00	0.00	0.00	0.00
TRINITY_DN604147_c0_g8	0.00	0.00	0.00	0.00	0.00	0.00	0.00	0.00	0.00	0.00
TRINITY_DN604147_c0_g9	0.00	0.00	0.00	0.00	0.00	0.00	15.84	0.00	4.04	0.00
TRINITY_DN604147_c1_g2	0.00	0.00	0.00	0.00	0.00	0.00	0.00	0.00	0.00	0.00
TRINITY_DN604147_c2_g1	0.00	0.00	0.00	0.00	0.00	0.00	0.00	0.00	0.00	0.00
TRINITY_DN604147_c3_g1	0.00	0.00	0.00	0.00	0.00	0.00	0.00	0.00	0.00	0.00
TRINITY_DN604147_c6_g1	0.00	0.00	0.00	0.00	0.00	0.00	0.00	0.00	0.00	0.00
TRINITY_DN604147_c7_g1	0.00	0.00	0.00	0.00	0.00	0.00	0.00	0.00	0.00	0.00
TRINITY_DN604148_c1_g1	0.00	0.00	0.00	0.00	0.00	0.00	0.00	0.00	0.00	0.00
TRINITY_DN604149_c1_g1	0.00	0.00	0.00	0.00	0.00	0.00	0.00	0.00	0.00	0.00
TRINITY_DN60414_c0_g1	4.78	0.00	0.00	5.56	0.00	0.00	11.21	0.00	2.30	2.17
TRINITY_DN604150_c0_g1	0.00	0.00	0.00	0.00	0.00	0.00	0.00	0.00	0.00	0.00
TRINITY_DN604150_c1_g1	6.23	0.00	0.00	0.00	0.00	0.00	0.00	0.00	11.85	22.93
TRINITY_DN604150_c1_g2	0.00	42.49	0.00	14.08	0.00	0.00	0.00	0.00	0.00	6.58
TRINITY_DN604150_c1_g3	0.00	0.00	0.00	0.00	0.00	0.00	0.00	0.00	0.00	0.00
TRINITY_DN604150_c1_g5	0.00	0.00	0.00	0.00	0.00	0.00	0.00	0.00	0.00	0.00
TRINITY_DN604150_c1_g6	0.00	0.00	0.00	0.00	0.00	0.00	0.00	0.00	0.00	0.00
TRINITY_DN604155_c0_g1	0.00	0.00	0.00	0.00	4.96	0.00	0.00	4.66	0.00	0.00
TRINITY_DN604158_c0_g1	7.16	0.00	0.00	0.00	14.93	6.23	0.00	0.00	13.64	8.39
TRINITY_DN604159_c0_g1	0.00	0.00	0.00	0.00	0.00	0.00	0.00	0.00	0.00	0.00
TRINITY_DN604161_c0_g1	0.00	0.00	0.00	0.00	0.00	0.00	0.00	0.00	9.73	0.00
TRINITY_DN604166_c0_g1	0.00	0.00	0.00	0.00	0.00	0.00	0.00	0.00	0.00	0.00
TRINITY_DN604168_c0_g1	0.00	0.00	0.00	0.00	0.00	0.00	0.00	0.00	0.00	0.00
TRINITY_DN604169_c0_g1	0.00	0.00	0.00	15.96	0.00	0.00	0.00	15.70	0.00	0.00
TRINITY_DN60416_c0_g1	0.00	0.00	0.00	10.55	0.00	0.00	0.00	0.00	0.00	0.00
TRINITY_DN604170_c1_g1	0.00	12.02	0.00	0.00	0.00	6.54	0.00	0.00	8.32	20.70
TRINITY_DN604170_c2_g1	57.47	0.00	0.00	0.00	0.00	0.00	73.86	0.00	28.83	17.31
TRINITY_DN604170_c3_g1	0.00	0.00	3.62	0.00	0.00	0.00	4.40	0.00	3.47	23.16
TRINITY_DN604170_c4_g1	0.00	0.00	8.35	0.00	0.00	0.00	21.21	0.00	0.00	0.00
TRINITY_DN604173_c0_g1	0.00	0.00	0.00	0.00	0.00	0.00	0.00	0.00	0.00	2.85
TRINITY_DN604176_c0_g1	0.00	66.73	0.00	0.00	0.00	0.00	0.00	0.00	18.14	17.00
TRINITY_DN604176_c2_g1	0.00	0.00	0.00	0.00	0.00	0.00	0.00	0.00	0.00	0.00
TRINITY_DN604178_c0_g1	0.00	0.00	0.00	0.00	0.00	0.00	0.00	0.00	0.00	0.00
TRINITY_DN604178_c1_g1	0.00	0.00	0.00	0.00	0.00	0.00	0.00	0.00	15.43	0.00
TRINITY_DN604179_c0_g1	0.00	3.42	0.00	0.00	0.00	0.00	3.75	0.00	0.00	8.55
TRINITY_DN604179_c1_g1	12.16	4.54	0.00	0.00	0.00	0.00	0.00	7.96	0.00	0.00
TRINITY_DN60417_c0_g1	0.00	0.00	0.00	0.00	7.16	0.00	0.00	8.60	0.00	15.21
TRINITY_DN60417_c6_g1	0.00	0.00	0.00	0.00	0.00	0.00	0.00	0.00	0.00	0.00
TRINITY_DN604182_c0_g1	0.00	13.53	0.00	0.00	0.00	0.00	0.00	0.00	3.85	0.00
TRINITY_DN604184_c0_g1	0.00	0.00	0.00	0.00	0.00	0.00	0.00	0.00	0.00	0.00
TRINITY_DN604184_c2_g1	18.46	0.00	0.00	0.00	18.88	0.00	23.82	0.00	35.56	16.70
TRINITY_DN604185_c0_g1	6.59	0.00	0.00	0.00	0.00	0.00	0.00	0.00	16.12	4.86
TRINITY_DN604188_c0_g1	0.00	0.00	0.00	0.00	0.00	0.00	38.88	0.00	0.00	40.63
TRINITY_DN60418_c0_g3	0.00	0.00	0.00	0.00	0.00	0.00	0.00	0.00	0.00	15.39
TRINITY_DN60418_c1_g1	0.00	0.00	0.00	0.00	0.00	0.00	16.80	0.00	12.39	0.00
TRINITY_DN604192_c1_g1	0.00	0.00	0.00	0.00	0.00	0.00	0.00	0.00	0.00	7.22
TRINITY_DN604192_c2_g1	0.00	0.00	0.00	17.97	0.00	0.00	0.00	0.00	18.14	0.00
TRINITY_DN604193_c0_g1	0.00	0.00	0.00	0.00	0.00	0.00	0.00	0.00	0.00	0.00
TRINITY_DN604196_c0_g1	0.00	0.00	0.00	0.00	0.00	0.00	0.00	0.00	0.00	0.00
TRINITY_DN604197_c0_g1	2.19	0.00	0.00	4.38	0.00	0.00	0.00	0.00	2.12	0.00
TRINITY_DN604198_c0_g1	0.00	0.00	0.00	0.00	0.00	0.00	0.00	0.00	0.00	0.00
TRINITY_DN60419_c1_g1	0.00	0.00	0.00	0.00	0.00	0.00	0.00	0.00	0.00	0.00
TRINITY_DN6041_c0_g1	411.67	642.64	293.89	280.29	241.72	268.99	676.73	177.14	789.66	715.21
TRINITY_DN6041_c0_g2	73.50	58.15	29.62	36.26	60.81	24.48	87.88	27.66	43.77	177.62
TRINITY_DN6041_c10_g1	0.00	0.00	0.00	0.00	0.00	0.00	0.00	0.00	0.00	0.00
TRINITY_DN6041_c11_g1	0.00	0.00	0.00	0.00	1.17	0.00	4.51	0.00	8.00	8.90
TRINITY_DN6041_c1_g1	0.00	0.00	24.55	4.06	4.31	5.03	5.03	0.00	17.91	57.04
TRINITY_DN6041_c1_g2	8.41	0.00	0.00	2.12	1.39	1.95	6.83	0.00	9.29	22.00
TRINITY_DN6041_c2_g1	2.30	4.78	3.42	0.00	2.86	1.14	10.40	3.32	7.88	4.18
TRINITY_DN6041_c2_g2	0.00	0.00	0.00	0.00	0.00	0.00	0.00	0.00	0.00	0.00
TRINITY_DN6041_c2_g3	0.00	0.00	0.00	0.00	0.00	0.00	0.00	0.00	6.67	0.00
TRINITY_DN6041_c2_g5	0.00	0.00	0.00	7.68	5.28	5.66	0.00	0.00	0.00	0.00
TRINITY_DN6041_c3_g1	23.66	22.39	0.00	0.00	0.00	15.99	42.54	0.00	0.00	0.00
TRINITY_DN6041_c4_g1	2.26	0.00	0.00	0.00	21.76	7.02	0.00	0.00	0.00	17.67
TRINITY_DN6041_c5_g1	0.00	0.00	0.00	0.00	0.00	0.00	0.00	0.00	0.00	0.00
TRINITY_DN6041_c8_g1	1.50	1.55	0.00	0.00	0.00	0.00	0.00	0.00	1.25	2.05
TRINITY_DN6041_c9_g1	8.33	6.20	0.00	0.00	5.64	0.00	0.00	0.00	0.00	0.00
TRINITY_DN604200_c0_g1	0.00	0.00	0.00	0.00	0.00	0.00	0.00	0.00	0.00	0.00
TRINITY_DN604201_c0_g1	0.00	0.00	0.00	0.00	0.00	0.00	0.00	0.00	0.00	0.00
TRINITY_DN604202_c0_g1	0.00	0.00	0.00	10.03	0.00	0.00	0.00	0.00	9.87	0.00
TRINITY_DN604203_c0_g1	0.00	0.00	0.00	0.00	0.00	0.00	0.00	0.00	1.16	1.08
TRINITY_DN604205_c0_g1	0.00	0.00	0.00	0.00	0.00	0.00	0.00	0.00	0.00	0.00
TRINITY_DN604206_c0_g1	0.00	0.00	0.00	5.06	0.00	0.00	0.00	0.00	0.00	9.43
TRINITY_DN604207_c0_g1	0.00	0.00	0.00	0.00	0.00	0.00	0.00	0.00	10.71	0.00
TRINITY_DN604209_c0_g1	0.00	0.00	0.00	0.00	0.00	0.00	0.00	0.00	0.00	0.00
TRINITY_DN604209_c1_g1	15.52	0.00	0.00	0.00	0.00	0.00	0.00	0.00	0.00	0.00
TRINITY_DN604211_c0_g1	0.00	0.00	0.00	0.00	0.00	0.00	0.00	0.00	0.00	0.00
TRINITY_DN604213_c0_g1	0.00	0.00	0.00	0.00	0.00	0.00	0.00	0.00	15.89	0.00
TRINITY_DN604216_c0_g1	0.02	0.02	0.00	0.02	0.00	0.00	0.00	0.00	0.02	8.41
TRINITY_DN604217_c0_g1	0.00	15.13	0.00	0.00	0.00	10.63	0.00	0.00	0.00	0.00
TRINITY_DN604219_c0_g1	0.00	0.00	0.00	0.00	0.00	0.00	0.00	0.00	0.00	0.00
TRINITY_DN60421_c1_g1	5.99	6.53	0.00	2.98	0.00	0.00	3.58	0.00	8.63	2.73
TRINITY_DN604220_c1_g1	0.00	0.00	0.00	0.00	0.00	0.00	0.00	0.00	0.00	0.00
TRINITY_DN604220_c2_g1	0.00	0.00	0.00	0.00	0.00	0.00	0.00	0.00	0.00	0.00
TRINITY_DN604220_c4_g1	0.00	0.00	0.00	0.00	2.60	0.00	0.00	0.00	2.38	8.58
TRINITY_DN604220_c5_g1	0.00	0.00	0.00	0.00	0.00	0.00	0.00	0.00	0.00	0.85
TRINITY_DN604221_c0_g1	3.54	0.00	3.54	0.00	3.71	0.00	0.00	0.00	0.00	3.23
TRINITY_DN604223_c0_g1	0.00	0.00	0.00	0.00	0.00	0.00	0.00	0.00	0.00	0.00
TRINITY_DN604225_c0_g1	0.00	0.00	0.00	25.13	40.30	0.00	16.96	0.00	0.00	0.00
TRINITY_DN604227_c0_g1	0.00	0.00	0.00	0.00	0.00	0.00	47.23	0.00	0.00	16.54
TRINITY_DN604228_c0_g1	0.00	0.00	0.00	0.00	0.00	0.00	0.00	0.00	0.00	0.00
TRINITY_DN604229_c0_g1	0.00	0.00	0.00	0.00	0.00	0.00	0.00	0.00	0.00	0.00
TRINITY_DN604229_c0_g2	0.00	0.00	0.00	0.00	0.00	9.83	0.00	0.00	10.94	0.00
TRINITY_DN604229_c0_g3	6.31	0.00	0.00	0.00	6.59	0.00	0.00	0.00	0.00	11.62
TRINITY_DN604230_c0_g1	0.00	0.00	0.00	0.00	0.00	0.00	0.00	0.00	0.00	0.00
TRINITY_DN604231_c0_g1	0.00	0.00	0.00	0.00	0.00	0.00	0.00	0.00	0.00	0.00
TRINITY_DN604232_c0_g1	0.00	0.00	0.00	0.00	0.00	0.00	0.00	0.00	0.00	9.37
TRINITY_DN604232_c0_g2	0.00	0.00	0.00	0.00	0.00	0.00	0.00	0.00	0.00	0.00
TRINITY_DN604232_c0_g3	0.00	0.00	0.00	0.00	0.00	0.00	0.00	0.00	0.00	0.00
TRINITY_DN604234_c0_g1	0.00	0.00	0.00	0.00	0.00	0.00	0.00	0.00	0.00	0.00
TRINITY_DN604235_c0_g1	0.00	0.00	0.00	0.00	0.00	0.00	0.00	0.00	0.00	6.71
TRINITY_DN604237_c0_g1	0.00	0.00	0.00	0.00	0.00	0.00	0.00	0.00	0.00	0.00
TRINITY_DN604238_c0_g1	0.00	0.00	0.00	0.00	0.00	0.00	0.00	0.00	3.85	0.00
TRINITY_DN604239_c1_g1	0.00	0.00	0.00	0.00	0.00	0.00	0.00	0.00	15.30	0.00
TRINITY_DN60423_c0_g1	14.13	0.00	7.15	0.00	7.36	0.00	8.99	0.00	0.00	6.49
TRINITY_DN60423_c1_g1	0.00	0.00	0.00	0.00	5.54	0.00	0.00	0.00	0.00	14.58
TRINITY_DN60423_c1_g2	0.00	0.00	0.00	0.00	0.00	0.00	0.00	11.27	0.00	0.00
TRINITY_DN60423_c2_g1	0.00	0.00	0.00	0.00	0.00	9.83	14.88	0.00	0.00	10.47
TRINITY_DN604241_c0_g1	0.00	0.00	0.00	0.00	35.50	0.00	0.00	0.00	0.00	10.47
TRINITY_DN604241_c2_g1	0.00	0.00	0.00	0.00	0.00	0.00	0.00	0.00	0.00	0.00
TRINITY_DN604242_c0_g1	4.56	0.00	0.00	0.00	0.00	0.00	0.00	0.00	0.00	8.35
TRINITY_DN604244_c0_g1	0.00	0.00	0.00	0.00	0.00	0.00	0.00	0.00	0.00	0.00
TRINITY_DN604246_c0_g1	0.00	0.00	0.00	0.00	0.00	0.00	0.00	0.00	0.00	0.00
TRINITY_DN604247_c0_g1	0.00	3.00	0.00	0.00	0.00	0.00	0.00	0.00	0.00	0.00
TRINITY_DN604248_c0_g1	0.00	0.00	0.00	0.00	0.00	0.00	12.93	0.00	0.00	0.00
TRINITY_DN60424_c0_g1	0.00	0.00	6.16	0.00	0.00	0.00	0.00	0.00	0.00	0.00
TRINITY_DN60424_c0_g3	0.00	0.00	0.00	0.00	0.00	0.00	0.00	0.00	0.00	0.00
TRINITY_DN60424_c0_g4	0.00	0.00	11.32	0.00	0.00	0.00	0.00	0.00	0.00	0.00
TRINITY_DN60424_c0_g5	0.00	0.00	6.70	0.00	0.00	0.00	0.00	0.00	6.30	18.30
TRINITY_DN60424_c1_g2	0.00	5.12	0.00	0.00	0.00	0.00	0.00	3.14	2.53	2.39
TRINITY_DN60424_c3_g1	0.00	0.00	0.00	0.00	0.00	0.00	0.00	0.00	0.00	0.00
TRINITY_DN60424_c4_g1	19.92	0.00	0.00	19.14	0.00	0.00	0.00	0.00	0.00	18.01
TRINITY_DN604251_c0_g1	0.00	0.00	0.00	0.00	0.00	0.00	0.00	0.00	0.00	0.00
TRINITY_DN604252_c0_g1	0.00	0.00	0.00	0.00	0.00	0.00	0.00	0.00	0.00	0.00
TRINITY_DN604252_c0_g2	0.00	0.00	0.00	0.00	0.00	0.00	0.00	0.00	0.00	0.00
TRINITY_DN604253_c0_g1	0.00	0.00	23.45	0.00	0.00	0.00	0.00	0.00	0.00	0.00
TRINITY_DN604257_c0_g1	0.00	0.00	0.00	0.00	0.00	0.00	0.00	0.00	0.00	11.05
TRINITY_DN604259_c0_g1	0.00	0.00	0.00	0.00	0.00	0.00	0.00	0.00	0.00	0.00
TRINITY_DN604259_c1_g1	12.49	0.00	0.00	0.00	0.00	0.00	0.00	0.00	0.00	0.00
TRINITY_DN60425_c0_g1	5.26	0.00	0.00	0.00	0.00	0.00	3.11	0.00	5.07	0.00
TRINITY_DN60425_c1_g1	0.00	0.00	0.00	0.00	0.00	6.06	0.00	0.00	13.25	0.00
TRINITY_DN60425_c2_g1	6.18	0.00	6.24	0.00	0.00	0.00	0.00	6.09	11.74	5.69
TRINITY_DN60425_c2_g2	8.46	10.17	0.00	0.00	0.00	0.00	23.22	0.00	28.26	7.79
TRINITY_DN60425_c3_g1	0.00	0.00	0.00	0.00	0.00	0.00	0.00	0.00	0.00	8.58
TRINITY_DN60425_c6_g1	5.21	0.00	0.00	5.42	0.00	0.00	0.00	0.00	4.94	0.00
TRINITY_DN60425_c7_g1	0.00	0.00	0.00	0.00	0.00	0.00	0.00	0.00	0.00	0.00
TRINITY_DN604261_c0_g1	0.00	0.00	0.00	0.00	0.00	0.00	0.00	0.00	36.60	11.57
TRINITY_DN604264_c0_g1	0.00	0.00	0.00	0.00	0.00	0.00	0.00	0.00	0.00	17.67
TRINITY_DN604266_c0_g1	0.00	0.00	0.00	0.00	0.00	0.00	0.00	0.00	0.00	0.00
TRINITY_DN604269_c0_g1	0.00	40.89	0.00	0.00	0.00	0.00	0.00	0.00	0.00	0.00
TRINITY_DN60426_c0_g1	0.00	0.00	0.00	0.00	0.00	0.00	0.00	0.00	0.00	0.00
TRINITY_DN604272_c0_g1	0.00	0.00	3.93	0.00	8.23	3.37	0.00	0.00	7.49	14.34
TRINITY_DN604274_c0_g1	0.00	0.00	0.00	0.00	0.00	0.00	0.00	0.00	0.00	0.00
TRINITY_DN604277_c0_g1	0.00	0.00	0.00	0.00	0.00	0.00	0.00	0.00	0.00	0.00
TRINITY_DN604278_c1_g1	0.00	0.00	0.00	0.00	0.00	0.00	0.00	0.00	34.86	0.00
TRINITY_DN604279_c0_g1	0.00	0.00	0.00	0.00	0.00	0.00	0.00	0.00	5.15	15.27
TRINITY_DN60427_c0_g1	0.00	0.00	0.00	0.00	0.00	0.00	0.00	0.00	0.00	17.00
TRINITY_DN604281_c0_g1	15.52	0.00	0.00	0.00	0.00	0.00	0.00	0.00	0.00	14.13
TRINITY_DN604282_c0_g1	0.00	0.00	0.00	0.00	0.00	0.00	0.00	0.00	0.00	6.64
TRINITY_DN604284_c0_g1	0.00	0.00	0.00	0.00	0.00	0.00	0.00	0.00	4.20	0.00
TRINITY_DN604285_c0_g1	0.00	0.00	0.00	0.00	0.00	0.00	0.00	0.00	0.00	0.00
TRINITY_DN604285_c1_g1	0.00	0.00	0.00	0.00	0.00	0.00	0.00	0.00	0.00	11.75
TRINITY_DN604287_c0_g1	0.00	0.00	0.00	0.00	0.00	0.00	0.00	0.00	0.00	7.13
TRINITY_DN604288_c0_g1	0.00	0.00	0.00	0.00	0.00	14.09	0.00	0.00	0.00	0.00
TRINITY_DN604289_c0_g1	0.00	3.58	0.00	0.00	0.00	0.00	0.00	0.00	3.66	0.00
TRINITY_DN604289_c0_g2	0.00	20.63	0.00	0.00	0.00	0.00	0.00	0.00	16.69	0.00
TRINITY_DN604289_c0_g3	0.00	0.00	4.05	0.00	0.00	3.48	0.00	0.00	0.00	3.70
TRINITY_DN604289_c1_g1	0.00	0.00	0.00	0.00	0.00	0.00	0.00	0.00	0.00	0.00
TRINITY_DN604289_c2_g1	0.00	0.00	0.00	0.00	0.00	0.00	0.00	0.00	15.30	0.00
TRINITY_DN604289_c4_g1	0.00	0.00	0.00	0.00	0.00	0.00	0.00	0.00	0.00	15.76
TRINITY_DN60428_c0_g1	19.55	0.00	0.00	0.00	0.00	0.00	0.00	0.00	0.00	17.67
TRINITY_DN60428_c1_g1	0.00	0.00	0.00	0.00	0.00	0.00	0.00	0.00	0.00	0.00
TRINITY_DN60428_c3_g1	0.00	0.00	9.49	0.00	0.00	0.00	0.00	3.10	6.08	5.78
TRINITY_DN60428_c4_g1	0.00	0.00	0.00	10.66	0.00	0.00	6.77	0.00	5.15	19.88
TRINITY_DN604291_c0_g1	0.00	0.00	0.00	0.00	0.00	0.00	0.00	0.00	0.00	0.00
TRINITY_DN604294_c0_g1	13.15	0.00	0.00	0.00	0.00	0.00	0.00	0.00	0.00	0.00
TRINITY_DN604297_c0_g1	2.81	3.05	0.00	0.00	0.00	4.82	0.00	5.49	12.71	7.04
TRINITY_DN604297_c1_g1	0.00	0.00	0.00	0.00	0.00	0.00	8.73	0.00	0.00	0.00
TRINITY_DN604297_c2_g1	0.00	0.00	0.00	0.00	0.00	0.00	0.00	0.00	0.00	15.92
TRINITY_DN604297_c3_g1	0.00	0.00	0.00	0.00	22.93	0.00	9.37	0.00	0.00	13.47
TRINITY_DN604299_c0_g1	0.00	0.00	0.00	0.00	0.00	0.00	0.00	0.00	7.20	0.00
TRINITY_DN604299_c1_g1	0.00	0.00	0.00	0.00	0.00	0.00	0.00	0.00	0.00	0.00
TRINITY_DN6042_c0_g1	11.91	22.19	11.93	0.00	20.82	0.00	13.31	15.59	30.31	60.57
TRINITY_DN6042_c1_g1	0.00	0.00	0.00	0.00	0.00	0.00	0.00	0.00	38.93	0.00
TRINITY_DN604301_c0_g1	0.00	0.00	0.00	0.00	0.00	17.22	0.00	0.00	0.00	0.00
TRINITY_DN604303_c0_g1	0.00	0.00	0.00	0.00	0.00	0.00	0.00	0.00	0.00	0.00
TRINITY_DN604307_c0_g1	0.00	0.00	0.00	0.00	0.00	0.00	0.00	0.00	0.00	0.00
TRINITY_DN604308_c1_g1	0.00	0.00	0.00	0.00	3.17	0.00	0.00	0.00	0.00	0.00
TRINITY_DN604309_c0_g1	0.00	4.37	0.00	0.00	0.00	0.00	0.00	0.00	0.00	0.00
TRINITY_DN60430_c0_g1	0.00	0.00	0.00	0.00	0.00	0.00	0.00	0.00	0.00	23.15
TRINITY_DN604310_c0_g1	0.00	18.72	0.00	0.00	0.00	0.00	0.00	0.00	0.00	0.00
TRINITY_DN604311_c0_g1	0.00	0.00	0.00	0.00	0.00	0.00	0.00	0.00	0.00	0.00
TRINITY_DN604314_c0_g1	0.00	7.15	36.87	0.00	2.35	0.00	2.61	0.00	11.68	0.00
TRINITY_DN604314_c2_g2	0.00	0.00	0.00	0.00	0.00	0.00	0.00	0.00	0.00	33.71
TRINITY_DN604314_c3_g1	0.00	17.96	0.00	0.00	0.00	0.00	0.00	0.00	0.00	0.00
TRINITY_DN604314_c4_g1	0.00	0.00	0.00	6.57	0.00	0.00	8.49	0.00	12.71	6.15
TRINITY_DN604314_c5_g1	0.00	7.42	0.00	18.69	0.00	0.00	8.03	0.00	18.07	0.00
TRINITY_DN604314_c6_g1	0.00	0.00	0.00	0.00	19.61	0.00	0.00	0.00	0.00	0.00
TRINITY_DN604314_c8_g1	0.00	14.80	0.00	11.74	0.00	0.00	0.00	0.00	11.68	0.00
TRINITY_DN604314_c9_g1	0.00	0.00	0.00	0.00	0.00	0.00	0.00	0.00	0.00	0.00
TRINITY_DN604317_c0_g1	0.00	0.00	0.00	0.00	0.00	10.09	0.00	0.00	14.27	0.00
TRINITY_DN604319_c1_g1	0.00	0.00	0.00	0.00	0.00	0.00	0.00	0.00	0.00	0.00
TRINITY_DN604319_c2_g1	0.00	0.00	0.00	9.13	0.00	0.00	0.00	0.00	0.00	0.00
TRINITY_DN60431_c0_g1	0.00	0.00	0.00	0.00	0.00	0.00	0.00	0.00	8.12	7.11
TRINITY_DN60431_c0_g2	0.00	0.00	0.00	0.00	0.00	0.00	0.00	0.00	0.00	0.00
TRINITY_DN60431_c1_g1	0.00	0.00	0.00	0.00	0.00	0.00	0.00	0.00	0.00	0.00
TRINITY_DN60431_c1_g2	0.00	0.00	0.00	0.00	0.00	0.00	0.00	0.00	0.00	0.00
TRINITY_DN60431_c2_g1	0.00	0.00	0.00	0.00	0.00	0.00	0.00	0.00	15.30	0.00
TRINITY_DN60431_c2_g2	0.00	0.00	0.00	0.00	0.00	0.00	0.00	0.00	0.00	0.00
TRINITY_DN60431_c3_g1	0.00	0.00	0.00	0.00	0.00	0.00	0.00	0.00	0.00	0.00
TRINITY_DN604322_c0_g2	0.00	0.00	0.00	0.00	0.00	0.00	0.00	0.00	0.00	1.19
TRINITY_DN604326_c2_g1	0.00	0.00	0.00	17.12	0.00	0.00	0.00	0.00	0.00	0.00
TRINITY_DN604326_c3_g1	0.00	0.00	0.00	0.00	0.00	0.00	0.00	0.00	0.00	0.00
TRINITY_DN604327_c0_g1	0.00	0.00	0.00	0.00	7.83	0.00	0.00	0.00	7.16	0.00
TRINITY_DN604327_c2_g1	1.73	0.00	0.85	0.87	0.00	0.73	0.00	0.00	0.85	1.57
TRINITY_DN604328_c0_g1	0.00	0.00	0.00	0.00	0.00	0.00	0.00	0.00	0.00	34.62
TRINITY_DN60432_c0_g2	0.00	0.00	0.00	0.00	0.00	0.00	5.33	0.00	0.59	0.00
TRINITY_DN60432_c0_g3	0.00	0.00	0.00	0.00	0.00	0.00	1.94	0.00	0.00	0.00
TRINITY_DN604332_c0_g2	0.00	1.38	1.31	0.00	0.00	0.00	0.00	0.00	2.57	5.99
TRINITY_DN604338_c0_g1	7.23	0.00	0.00	0.00	0.00	0.00	5.18	0.00	0.00	23.78
TRINITY_DN60433_c0_g1	0.00	0.00	0.00	0.00	0.00	0.00	0.00	10.56	0.00	0.00
TRINITY_DN60433_c0_g2	0.00	0.00	0.00	0.00	0.00	0.00	0.00	0.00	0.00	0.00
TRINITY_DN60433_c1_g1	0.00	0.00	0.00	0.00	0.00	0.00	0.00	0.00	0.00	0.00
TRINITY_DN60433_c1_g2	0.00	6.05	6.28	0.00	0.00	0.00	0.00	0.00	15.04	10.36
TRINITY_DN60433_c2_g1	0.00	0.00	0.00	0.00	0.00	0.00	0.00	0.00	0.00	19.90
TRINITY_DN60433_c4_g1	0.00	42.70	0.00	0.00	0.00	0.00	0.00	0.00	19.68	16.23
TRINITY_DN604340_c0_g1	2.02	3.01	0.00	0.00	0.00	2.38	0.00	0.00	2.67	9.19
TRINITY_DN604341_c0_g1	0.00	0.00	0.00	0.00	0.00	0.00	0.00	0.00	0.00	0.00
TRINITY_DN604342_c0_g1	10.09	12.28	0.00	0.00	0.00	0.00	0.00	0.00	0.00	0.00
TRINITY_DN604347_c0_g1	0.00	14.70	12.20	0.00	24.96	0.00	0.00	0.00	0.00	22.04
TRINITY_DN604348_c0_g1	0.00	0.00	0.00	0.00	0.00	0.00	0.00	0.00	0.00	0.00
TRINITY_DN60434_c0_g1	55.80	5.79	15.27	14.96	26.49	7.06	31.49	9.97	49.12	74.34
TRINITY_DN60434_c0_g2	0.00	0.00	0.00	0.00	0.00	0.00	0.00	0.00	10.94	0.00
TRINITY_DN60434_c1_g1	0.00	0.00	0.00	0.00	0.00	4.45	0.00	0.00	38.93	0.00
TRINITY_DN604351_c0_g1	0.00	0.00	0.00	0.00	0.00	0.00	0.00	0.00	0.00	0.00
TRINITY_DN604352_c0_g1	0.00	0.00	28.60	0.00	0.00	0.00	0.00	0.00	0.00	0.00
TRINITY_DN604357_c0_g1	0.00	0.00	0.00	0.00	0.00	0.00	0.00	0.00	0.00	0.00
TRINITY_DN604359_c0_g1	0.00	0.00	4.05	2.04	0.00	0.00	0.00	0.00	0.00	5.55
TRINITY_DN604360_c0_g1	0.00	0.00	0.00	1.57	3.31	0.00	1.80	0.00	0.00	2.56
TRINITY_DN604360_c0_g2	0.00	0.00	0.00	0.00	0.00	0.00	0.00	0.00	4.38	7.09
TRINITY_DN604360_c1_g1	0.00	0.00	0.00	0.00	0.00	0.00	0.00	0.00	0.00	5.05
TRINITY_DN604360_c2_g1	0.00	0.00	0.00	0.00	13.03	0.00	0.00	0.00	0.00	0.00
TRINITY_DN604360_c7_g1	0.00	0.00	0.00	0.00	0.00	11.10	0.00	0.00	0.00	0.00
TRINITY_DN604361_c0_g1	0.00	0.00	0.00	0.00	0.00	0.00	0.00	0.00	0.00	0.00
TRINITY_DN604366_c0_g1	0.00	0.00	0.00	0.00	0.00	0.00	0.00	0.00	0.00	0.00
TRINITY_DN604367_c0_g1	0.00	0.00	0.00	0.00	4.25	0.00	0.00	0.00	7.74	3.71
TRINITY_DN604367_c1_g1	0.00	0.00	8.18	0.00	0.00	0.00	10.37	0.00	15.39	0.00
TRINITY_DN604368_c0_g1	0.77	0.00	0.00	0.00	0.00	0.00	0.86	0.00	0.00	0.00
TRINITY_DN60436_c0_g2	0.00	0.00	0.00	0.00	0.00	0.00	0.00	0.00	0.00	0.00
TRINITY_DN60436_c1_g3	0.00	0.00	0.00	0.00	0.00	0.00	0.00	0.00	0.00	0.00
TRINITY_DN60436_c1_g4	0.00	0.00	6.64	0.00	6.85	0.00	0.00	0.00	0.00	6.05
TRINITY_DN60436_c2_g1	0.00	37.80	0.00	0.00	0.00	13.25	20.42	0.00	0.00	0.00
TRINITY_DN60436_c5_g1	0.00	0.00	0.00	0.00	0.00	0.00	0.00	0.00	0.00	0.00
TRINITY_DN604372_c0_g1	0.00	0.00	0.00	0.00	0.00	0.00	0.00	0.00	0.00	21.00
TRINITY_DN604375_c0_g1	0.00	0.00	0.00	0.00	0.00	0.00	0.00	0.00	0.00	0.00
TRINITY_DN604376_c0_g1	0.00	0.00	0.00	0.00	0.00	0.00	0.00	0.00	25.76	0.00
TRINITY_DN604377_c0_g1	0.00	0.00	0.00	0.00	0.00	0.00	0.00	0.00	0.00	0.00
TRINITY_DN604377_c2_g1	0.00	0.00	0.00	0.00	0.00	0.00	0.00	0.00	0.00	0.00
TRINITY_DN604377_c3_g1	0.00	0.00	0.00	0.00	0.00	15.71	0.00	0.00	0.00	0.00
TRINITY_DN604377_c5_g1	0.00	0.00	0.00	0.00	0.00	0.00	0.00	9.12	0.00	8.61
TRINITY_DN604378_c0_g1	0.00	0.00	0.00	0.00	0.00	0.00	0.00	0.00	0.00	1.68
TRINITY_DN604379_c0_g1	0.00	0.00	0.00	0.00	0.00	0.00	0.00	0.00	0.00	0.00
TRINITY_DN604380_c0_g1	0.00	0.00	0.00	0.00	0.00	0.00	0.00	0.00	0.00	0.00
TRINITY_DN604383_c0_g1	0.00	0.00	0.00	0.00	0.00	0.00	0.00	0.00	0.00	0.00
TRINITY_DN604387_c0_g1	3.45	0.00	0.00	0.00	0.00	0.00	0.00	0.00	0.00	0.00
TRINITY_DN604388_c0_g1	0.00	0.00	0.00	0.00	0.00	0.00	0.00	0.00	11.37	0.00
TRINITY_DN60438_c0_g1	0.00	0.00	0.00	12.87	0.00	0.00	0.00	0.00	12.78	0.00
TRINITY_DN60438_c1_g1	0.00	0.00	0.00	0.00	0.00	0.00	0.00	0.00	0.00	15.65
TRINITY_DN604393_c0_g1	0.00	0.00	0.00	0.00	0.00	0.00	0.00	0.00	0.00	22.18
TRINITY_DN604394_c0_g1	0.00	0.00	0.00	0.00	0.00	0.00	0.00	7.50	0.00	0.00
TRINITY_DN604394_c0_g2	0.00	0.00	5.71	0.00	0.00	0.00	0.00	0.00	5.39	5.22
TRINITY_DN604394_c1_g1	0.00	0.00	0.00	0.00	0.00	0.00	0.00	0.00	0.00	0.00
TRINITY_DN604396_c0_g1	0.00	0.00	0.00	0.00	0.00	0.00	0.00	0.00	0.00	0.00
TRINITY_DN604399_c0_g1	0.00	0.00	9.97	0.00	0.00	0.00	0.00	0.00	0.00	27.10
TRINITY_DN60439_c0_g1	17.12	0.00	2.00	4.03	0.00	8.61	2.34	0.00	0.00	14.63
TRINITY_DN6043_c0_g1	67.54	80.43	22.74	50.09	10.71	32.29	37.10	15.91	129.23	125.53
TRINITY_DN6043_c2_g1	287.02	444.32	261.92	163.48	229.59	173.57	585.90	152.45	576.26	1046.17
TRINITY_DN6043_c3_g1	18.30	0.00	0.00	8.93	0.00	0.00	11.86	0.00	26.23	8.42
TRINITY_DN6043_c4_g1	0.00	0.00	0.00	0.00	0.00	0.00	0.00	0.00	0.00	0.00
TRINITY_DN604401_c0_g1	0.00	0.00	0.00	0.00	0.00	0.00	0.00	13.62	0.00	0.00
TRINITY_DN604404_c0_g1	0.00	0.00	0.00	0.00	0.00	0.00	0.00	0.00	0.00	23.59
TRINITY_DN604404_c1_g1	0.00	0.00	0.00	0.00	0.00	0.00	0.00	0.00	0.00	0.00
TRINITY_DN604407_c0_g2	0.00	0.00	0.00	0.00	0.00	14.21	0.00	0.00	0.00	15.27
TRINITY_DN604409_c0_g1	0.00	0.00	0.00	0.00	0.00	0.00	0.00	0.00	0.00	0.00
TRINITY_DN60440_c0_g1	11.28	0.00	0.00	0.00	0.00	0.00	0.00	0.00	0.00	0.00
TRINITY_DN60440_c0_g2	39.47	0.00	0.00	6.18	0.00	16.61	0.00	0.00	19.12	0.00
TRINITY_DN60440_c1_g1	0.00	8.08	0.00	0.00	0.00	0.00	0.00	0.00	13.01	0.00
TRINITY_DN604411_c0_g1	0.00	0.00	0.00	0.00	0.00	0.00	0.00	0.00	0.00	11.33
TRINITY_DN604413_c0_g1	48.72	0.00	0.00	31.05	0.00	13.70	84.39	0.00	77.91	14.73
TRINITY_DN604414_c0_g1	0.00	0.00	0.00	0.00	0.00	0.00	0.00	0.00	0.00	0.00
TRINITY_DN604414_c1_g1	0.00	0.00	0.00	0.00	0.00	0.00	0.00	0.00	15.58	0.00
TRINITY_DN604414_c2_g1	0.00	0.00	0.00	0.00	0.00	0.00	0.00	0.00	0.00	0.00
TRINITY_DN604419_c0_g1	3.96	0.00	0.00	0.00	0.00	0.00	0.00	0.00	0.00	0.00
TRINITY_DN60441_c0_g1	0.00	0.00	0.00	0.00	0.00	0.00	0.00	0.00	0.00	10.06
TRINITY_DN60441_c1_g1	0.00	0.00	0.00	0.00	0.00	0.00	0.00	0.00	0.00	0.00
TRINITY_DN604424_c0_g1	0.00	0.00	0.00	0.00	0.00	0.00	0.00	0.00	0.00	0.00
TRINITY_DN604425_c0_g1	0.00	0.00	5.47	0.00	5.68	0.00	0.00	0.00	0.00	12.24
TRINITY_DN604426_c0_g1	0.00	0.00	0.00	0.00	0.00	0.00	0.00	0.00	9.46	0.00
TRINITY_DN604428_c0_g1	0.00	0.00	0.00	0.00	0.00	0.00	0.00	0.00	0.00	0.00
TRINITY_DN604429_c0_g1	0.00	0.00	0.00	13.68	0.00	0.00	18.53	0.00	0.00	0.00
TRINITY_DN604429_c1_g1	0.00	0.00	0.00	0.00	0.00	0.00	0.00	0.00	0.00	11.80
TRINITY_DN604429_c1_g2	0.00	0.00	0.00	0.00	0.00	0.00	0.00	0.00	0.00	0.00
TRINITY_DN604429_c4_g1	0.00	0.00	0.00	0.00	0.00	0.00	0.00	0.00	0.00	0.00
TRINITY_DN604429_c5_g1	0.00	0.00	0.00	0.00	0.00	0.00	0.00	0.00	0.00	0.00
TRINITY_DN60442_c1_g1	0.00	13.43	0.00	0.00	0.00	0.00	0.00	0.00	0.00	0.00
TRINITY_DN60442_c2_g1	0.00	0.00	11.12	0.00	0.00	9.47	0.00	0.00	0.00	10.05
TRINITY_DN60442_c2_g2	0.00	0.00	0.00	0.00	0.00	0.00	0.00	0.00	0.00	0.00
TRINITY_DN604430_c0_g1	0.00	0.00	0.00	0.00	0.00	0.00	0.00	0.00	0.00	6.05
TRINITY_DN604430_c1_g1	0.00	0.00	0.00	0.00	0.00	0.00	0.00	0.00	0.00	0.00
TRINITY_DN604431_c0_g1	0.00	1.86	0.00	0.00	0.00	1.51	0.00	0.00	0.00	0.00
TRINITY_DN604432_c0_g1	4.46	0.00	0.00	0.00	0.00	3.84	0.00	0.00	0.00	0.00
TRINITY_DN604435_c0_g1	0.00	0.00	9.78	0.00	0.00	0.00	0.00	0.00	0.00	8.87
TRINITY_DN604438_c0_g1	0.00	0.00	0.00	0.00	0.00	0.00	0.00	0.00	0.00	0.00
TRINITY_DN60443_c0_g1	0.00	15.93	2.22	0.00	7.06	7.28	0.00	0.00	0.00	11.95
TRINITY_DN604442_c0_g1	6.31	0.00	6.37	0.00	0.00	0.00	0.00	0.00	0.00	1.47
TRINITY_DN604443_c0_g1	0.00	0.00	0.00	0.00	0.00	0.00	0.00	0.00	3.33	0.00
TRINITY_DN604445_c0_g2	0.00	0.00	0.00	0.00	0.00	0.00	0.00	0.00	10.13	29.24
TRINITY_DN604445_c1_g1	0.00	0.00	13.54	0.00	0.00	0.00	0.00	0.00	0.00	24.48
TRINITY_DN604445_c5_g1	0.00	0.00	0.00	0.00	0.00	0.00	0.00	0.00	0.00	0.00
TRINITY_DN604446_c0_g1	0.00	0.00	0.00	0.00	0.00	0.00	2.67	0.00	0.00	10.37
TRINITY_DN604446_c1_g1	5.68	0.00	0.00	0.00	5.93	0.00	0.00	0.00	0.00	0.00
TRINITY_DN604449_c0_g1	0.00	3.91	0.00	1.85	3.91	0.00	6.41	0.00	0.00	3.36
TRINITY_DN60444_c3_g1	0.00	0.00	0.00	0.00	0.00	0.00	0.00	0.00	0.00	14.49
TRINITY_DN60444_c3_g3	0.00	0.00	0.00	0.00	0.00	0.00	0.00	0.00	0.00	0.00
TRINITY_DN60444_c3_g4	0.00	0.00	0.00	0.00	0.00	0.00	0.00	0.00	0.00	0.00
TRINITY_DN60444_c3_g5	0.00	0.00	0.00	0.00	0.00	0.00	0.00	0.00	0.00	0.00
TRINITY_DN60444_c3_g6	0.00	0.00	0.00	0.00	0.00	0.00	0.00	0.00	0.00	15.39
TRINITY_DN604450_c0_g1	0.00	0.00	1.59	0.00	0.00	0.00	3.57	0.00	1.47	2.91
TRINITY_DN604450_c0_g2	0.00	0.00	0.00	0.00	0.00	0.00	0.00	0.00	3.01	1.40
TRINITY_DN604451_c0_g1	0.00	0.00	0.00	0.00	0.00	0.00	0.00	0.00	0.00	0.00
TRINITY_DN604453_c0_g1	0.00	0.00	0.00	0.00	0.00	0.00	0.00	0.00	0.00	0.00
TRINITY_DN604454_c1_g1	0.00	0.00	0.00	0.00	0.00	0.00	0.00	0.00	0.00	0.00
TRINITY_DN604454_c2_g1	0.00	9.97	8.86	0.00	4.63	3.80	5.44	0.00	8.41	36.35
TRINITY_DN604455_c0_g1	0.00	0.00	0.00	0.00	0.00	0.00	0.00	0.00	0.00	0.00
TRINITY_DN60445_c0_g1	0.00	0.00	17.96	0.00	0.00	0.00	0.00	0.00	0.00	0.00
TRINITY_DN60445_c10_g1	0.00	0.00	0.00	0.00	0.00	0.00	0.00	0.00	0.00	14.01
TRINITY_DN60445_c12_g1	0.00	4.79	0.00	0.00	0.00	0.00	0.00	0.00	0.00	0.00
TRINITY_DN60445_c1_g1	5.30	0.00	0.00	0.00	0.00	4.58	13.22	0.00	10.06	63.48
TRINITY_DN60445_c2_g1	6.34	7.42	0.00	0.00	0.00	0.00	0.00	0.00	0.00	24.03
TRINITY_DN60445_c3_g1	0.00	0.00	0.00	0.00	0.00	0.00	0.00	0.00	0.00	4.84
TRINITY_DN60445_c6_g1	0.00	0.00	0.00	0.00	0.00	0.00	0.00	0.00	0.00	0.00
TRINITY_DN60445_c9_g1	5.94	3.23	0.00	0.00	0.00	0.00	3.54	0.00	2.85	5.92
TRINITY_DN604461_c0_g1	0.00	0.00	0.00	0.00	0.00	0.00	0.00	0.00	0.00	0.00
TRINITY_DN604463_c0_g1	16.09	0.00	0.00	0.00	0.00	0.00	0.00	0.00	0.00	14.60
TRINITY_DN604466_c0_g1	0.00	0.00	0.00	0.00	0.00	0.00	82.33	0.00	0.00	0.00
TRINITY_DN604467_c2_g1	18.76	0.00	0.00	0.00	0.00	0.00	0.00	0.00	0.00	0.00
TRINITY_DN60446_c0_g1	5.45	0.00	0.00	10.70	0.00	0.00	6.80	0.00	0.00	0.00
TRINITY_DN604470_c0_g1	0.00	0.00	0.00	0.00	0.00	0.00	0.00	0.00	0.00	0.00
TRINITY_DN604471_c0_g1	0.00	3.28	0.00	1.63	0.00	1.39	3.73	0.00	1.58	18.47
TRINITY_DN604472_c0_g1	0.00	0.00	0.00	0.00	0.00	0.00	2.72	0.00	2.24	2.11
TRINITY_DN604473_c0_g1	3.52	0.00	0.00	3.49	0.00	0.00	12.78	0.00	0.00	0.00
TRINITY_DN604473_c0_g2	0.00	0.00	0.00	0.00	0.00	0.00	0.00	0.00	0.00	0.00
TRINITY_DN604473_c2_g1	3.49	10.37	0.00	13.41	0.00	4.46	3.77	5.35	12.36	10.57
TRINITY_DN604473_c3_g1	0.00	0.00	0.00	0.00	0.00	0.00	0.00	0.00	0.00	0.00
TRINITY_DN604476_c0_g1	2.57	0.00	0.00	12.80	0.00	0.00	0.00	0.00	0.00	0.00
TRINITY_DN604476_c2_g1	0.00	0.00	0.00	0.00	0.00	0.00	0.00	0.00	0.00	0.00
TRINITY_DN604476_c3_g1	0.00	0.00	0.00	0.00	0.00	2.42	6.71	0.00	2.71	10.28
TRINITY_DN604479_c0_g1	0.00	0.00	0.00	0.00	0.00	0.00	0.00	0.00	0.00	0.00
TRINITY_DN60447_c0_g1	0.00	0.00	0.00	0.00	0.00	11.18	0.00	0.00	0.00	0.00
TRINITY_DN604483_c0_g1	0.00	0.00	0.00	0.00	0.00	0.00	0.00	0.00	0.00	16.70
TRINITY_DN604484_c0_g1	0.00	0.00	0.00	0.00	0.00	0.00	0.00	0.00	0.00	0.00
TRINITY_DN604485_c0_g1	0.00	0.00	0.00	0.00	0.00	0.00	0.00	0.00	0.00	0.00
TRINITY_DN604487_c0_g1	0.00	0.00	0.00	0.00	0.00	0.00	0.00	0.00	0.00	0.00
TRINITY_DN604489_c0_g1	0.00	0.00	0.00	0.00	0.00	0.00	0.00	0.00	0.00	0.00
TRINITY_DN60448_c0_g1	0.00	0.00	0.00	0.00	10.87	0.00	0.00	0.00	0.00	33.64
TRINITY_DN60448_c1_g1	0.00	6.65	4.66	0.00	8.36	0.00	0.00	0.00	18.47	0.00
TRINITY_DN60448_c2_g1	0.00	0.00	0.00	0.00	0.00	0.00	0.00	0.00	0.00	0.00
TRINITY_DN60448_c3_g1	0.00	0.00	0.00	0.00	0.00	0.00	0.00	0.00	0.00	0.00
TRINITY_DN604490_c0_g1	0.00	0.00	0.00	0.00	0.00	0.00	0.00	0.00	0.00	0.00
TRINITY_DN604492_c0_g1	0.00	0.00	0.00	0.00	0.00	0.00	0.00	0.00	0.00	0.00
TRINITY_DN604493_c0_g1	0.00	0.00	0.00	0.00	0.00	0.00	0.00	1.11	0.00	0.00
TRINITY_DN604494_c0_g1	0.00	0.00	0.00	0.00	0.00	0.00	0.00	0.00	6.92	6.67
TRINITY_DN604495_c0_g1	0.00	3.15	0.00	0.00	0.00	2.49	0.00	0.00	0.00	0.00
TRINITY_DN604498_c0_g1	0.00	0.00	0.00	0.00	0.00	0.00	0.00	0.00	0.00	6.49
TRINITY_DN60449_c0_g1	0.00	0.00	0.00	0.00	0.00	0.00	0.00	0.00	0.00	24.27
TRINITY_DN60449_c0_g2	0.00	0.00	0.00	31.64	0.00	0.00	0.00	0.00	0.00	45.00
TRINITY_DN60449_c0_g3	4.09	20.79	4.10	0.00	0.00	0.00	39.23	0.00	3.90	11.23
TRINITY_DN60449_c0_g4	0.00	0.00	0.00	0.00	0.00	0.00	0.00	0.00	0.00	0.00
TRINITY_DN60449_c0_g5	2.19	2.24	0.54	2.76	1.74	2.79	7.29	0.53	7.52	4.47
TRINITY_DN60449_c0_g6	0.00	0.00	0.00	0.00	0.00	4.38	0.00	0.00	0.00	0.00
TRINITY_DN60449_c0_g7	0.00	20.23	0.00	6.81	0.00	9.52	0.00	13.66	0.00	10.11
TRINITY_DN60449_c1_g2	0.00	0.00	0.00	0.00	0.00	0.00	0.00	0.00	0.00	0.00
TRINITY_DN6044_c0_g1	0.00	0.00	0.00	0.00	0.00	0.00	0.00	0.00	33.85	14.70
TRINITY_DN6044_c0_g2	0.00	0.00	0.00	0.00	0.00	0.00	0.00	0.00	0.00	8.23
TRINITY_DN604500_c1_g1	0.00	0.00	0.00	0.00	0.00	0.00	0.00	0.00	0.00	0.00
TRINITY_DN604500_c2_g1	0.00	0.00	0.00	0.00	0.00	0.00	19.60	0.00	0.00	0.00
TRINITY_DN604500_c3_g1	4.22	9.49	0.00	0.00	4.42	0.00	0.00	0.00	4.02	0.00
TRINITY_DN604501_c0_g1	0.00	0.00	7.18	0.00	0.00	0.00	0.00	0.00	0.00	0.00
TRINITY_DN604504_c0_g1	0.00	0.00	0.00	0.00	0.00	0.00	4.68	0.00	0.00	0.00
TRINITY_DN604505_c0_g1	0.00	0.00	0.00	0.00	0.00	0.00	0.00	0.00	0.00	10.81
TRINITY_DN604505_c0_g2	0.00	0.00	0.00	0.00	0.00	0.00	0.00	0.00	0.00	0.00
TRINITY_DN604505_c0_g4	0.00	0.00	0.00	0.00	0.00	0.00	0.00	0.00	31.79	22.97
TRINITY_DN604505_c0_g5	0.00	0.00	0.00	0.00	0.00	0.00	0.00	0.00	0.00	0.00
TRINITY_DN604509_c0_g1	0.00	0.00	0.00	0.00	0.00	0.00	0.00	0.00	0.00	0.00
TRINITY_DN60450_c0_g1	0.00	0.00	0.00	10.74	0.00	0.00	0.00	0.00	0.00	0.00
TRINITY_DN60450_c1_g1	0.00	0.00	0.00	0.00	0.00	0.00	0.00	0.00	0.00	0.00
TRINITY_DN604511_c0_g1	0.00	0.00	0.00	0.00	0.00	0.00	0.00	0.00	0.00	0.00
TRINITY_DN604512_c1_g1	11.66	0.00	0.00	0.00	0.00	10.02	0.00	0.00	0.00	21.34
TRINITY_DN604516_c0_g1	0.00	20.82	0.00	0.00	0.00	0.00	0.00	0.00	0.00	23.87
TRINITY_DN604517_c0_g1	0.00	0.00	0.00	0.00	16.31	0.00	0.00	0.00	0.00	0.00
TRINITY_DN604518_c0_g1	4.41	0.00	0.00	0.00	0.00	1.88	0.00	2.14	4.26	4.01
TRINITY_DN604518_c1_g1	0.00	0.00	0.00	0.00	0.00	0.00	0.00	0.00	0.00	0.00
TRINITY_DN604518_c2_g1	0.00	0.00	0.00	0.00	4.87	0.00	11.53	4.58	0.00	0.00
TRINITY_DN604518_c3_g1	0.00	0.00	0.00	0.00	0.00	0.00	0.00	0.00	0.00	17.31
TRINITY_DN60451_c0_g1	0.00	12.84	0.00	0.00	17.44	0.00	13.94	0.00	0.00	20.44
TRINITY_DN60451_c0_g2	0.00	0.00	0.00	2.91	0.00	5.01	3.48	0.00	14.03	5.32
TRINITY_DN604520_c0_g1	0.00	3.45	0.00	0.00	0.00	0.00	0.00	0.00	0.00	8.95
TRINITY_DN604522_c0_g1	0.00	0.00	0.00	0.00	0.00	0.00	0.00	0.00	0.00	0.00
TRINITY_DN604522_c0_g2	0.00	0.00	0.00	0.00	0.00	0.00	0.00	0.00	0.00	0.00
TRINITY_DN604522_c1_g1	0.00	0.00	0.00	0.00	0.00	0.00	0.00	0.00	0.00	7.85
TRINITY_DN604523_c0_g1	0.00	28.02	0.00	0.00	0.00	0.00	0.00	0.00	0.00	0.00
TRINITY_DN604524_c1_g1	0.00	0.00	0.00	15.17	0.00	0.00	0.00	0.00	10.94	0.00
TRINITY_DN604524_c3_g1	4.97	0.00	0.00	0.00	0.00	0.00	0.00	0.00	0.00	0.00
TRINITY_DN604525_c0_g1	0.00	0.00	0.00	0.00	0.00	0.00	0.00	0.00	6.33	12.25
TRINITY_DN604525_c1_g1	0.00	0.00	0.00	0.00	0.00	0.00	0.00	0.00	0.00	29.72
TRINITY_DN604526_c0_g1	0.00	0.00	0.00	0.00	0.00	0.00	0.00	0.00	0.00	0.00
TRINITY_DN604529_c3_g1	0.00	0.00	0.00	0.00	0.00	0.00	0.00	0.00	3.77	0.00
TRINITY_DN60452_c0_g1	12.31	45.07	0.00	0.00	0.00	0.00	0.00	0.00	11.84	0.00
TRINITY_DN604533_c0_g1	0.00	0.00	0.00	0.00	0.00	0.00	0.00	0.00	0.00	0.00
TRINITY_DN604534_c0_g1	0.00	0.00	0.00	0.00	3.41	0.00	0.00	0.00	0.00	2.96
TRINITY_DN604536_c0_g1	0.00	0.00	0.00	0.00	0.00	0.00	0.00	0.00	0.00	0.00
TRINITY_DN604536_c3_g1	0.00	0.00	0.00	0.00	0.00	0.00	0.00	0.00	0.00	0.00
TRINITY_DN604536_c4_g1	0.00	0.00	0.00	0.00	0.00	4.84	0.00	0.00	0.00	0.00
TRINITY_DN604536_c5_g1	0.00	0.00	0.00	0.00	0.00	0.00	0.00	0.00	0.00	0.00
TRINITY_DN604536_c6_g1	0.00	0.00	0.00	0.00	0.00	0.00	0.00	0.00	0.00	0.00
TRINITY_DN604536_c7_g1	0.00	40.21	0.00	0.00	0.00	0.00	21.88	0.00	0.00	0.00
TRINITY_DN604536_c8_g1	0.00	0.00	0.00	0.00	0.00	0.00	0.00	0.00	0.00	0.00
TRINITY_DN604536_c9_g1	0.00	0.00	0.00	0.00	0.00	0.00	0.00	0.00	0.00	0.00
TRINITY_DN604537_c0_g1	0.00	0.00	0.00	0.00	8.23	0.00	0.00	0.00	0.00	0.00
TRINITY_DN604538_c0_g1	0.00	0.00	3.58	0.00	0.00	0.00	0.00	0.00	0.00	6.55
TRINITY_DN604540_c0_g1	0.00	0.00	0.00	0.00	0.00	0.00	0.00	0.00	0.00	0.00
TRINITY_DN604543_c0_g1	0.00	0.00	0.00	0.00	0.00	0.00	0.00	0.00	0.00	0.00
TRINITY_DN604544_c0_g1	2.08	4.42	0.00	0.00	0.00	0.00	0.00	2.02	0.00	7.56
TRINITY_DN604546_c0_g1	0.00	0.00	0.00	0.00	0.00	0.00	0.00	0.00	0.00	0.00
TRINITY_DN604548_c0_g1	0.00	0.00	0.00	0.00	0.00	0.00	0.00	0.00	0.00	0.00
TRINITY_DN604549_c0_g1	0.00	0.00	0.00	0.00	0.00	0.00	0.00	0.00	0.00	16.27
TRINITY_DN60454_c0_g1	2.89	2.99	2.43	0.00	0.00	0.00	0.00	0.00	1.13	0.00
TRINITY_DN60454_c0_g2	11.23	11.55	15.38	8.31	3.97	6.36	29.87	4.32	75.57	26.53
TRINITY_DN604550_c0_g1	0.00	0.00	0.00	0.00	0.00	0.00	0.00	0.00	0.00	0.00
TRINITY_DN604552_c0_g1	0.00	0.00	0.00	0.00	0.00	0.00	0.00	0.00	3.08	0.00
TRINITY_DN604554_c0_g1	3.33	7.31	3.32	0.00	0.00	0.00	4.00	0.00	3.18	0.00
TRINITY_DN604555_c0_g1	0.00	0.00	0.00	0.00	0.00	0.00	0.00	0.00	0.00	8.23
TRINITY_DN604555_c1_g1	0.00	0.00	0.00	0.00	0.00	0.00	27.07	0.00	0.00	0.00
TRINITY_DN604555_c3_g1	0.00	0.00	0.00	0.00	0.00	0.00	0.00	0.00	18.30	0.00
TRINITY_DN604555_c4_g1	0.00	0.00	0.00	0.00	0.00	0.00	0.00	0.00	0.00	0.00
TRINITY_DN604556_c0_g1	0.00	0.00	0.00	0.00	0.00	0.00	0.00	0.00	9.42	0.00
TRINITY_DN604557_c0_g1	0.00	0.00	0.00	0.00	0.00	0.00	0.00	0.00	0.00	0.00
TRINITY_DN604559_c0_g1	0.00	0.00	0.00	0.00	0.00	0.00	0.00	0.00	0.00	0.00
TRINITY_DN60455_c0_g1	0.00	0.00	0.00	0.00	0.00	0.00	10.93	0.00	0.00	0.00
TRINITY_DN60455_c0_g2	0.00	0.00	0.00	0.00	0.00	0.00	0.00	0.00	0.00	0.00
TRINITY_DN60455_c2_g1	0.00	22.24	0.00	0.00	0.00	0.00	0.00	0.00	0.00	0.00
TRINITY_DN604563_c0_g1	0.00	7.73	0.00	0.00	0.00	0.00	0.00	0.00	2.32	2.18
TRINITY_DN604565_c0_g1	17.98	0.00	0.00	0.00	0.00	0.00	0.00	0.00	0.00	0.00
TRINITY_DN604569_c0_g1	13.05	0.00	0.00	0.00	0.00	0.00	0.00	0.00	0.00	0.00
TRINITY_DN604569_c1_g1	0.00	0.00	0.00	0.00	0.00	0.00	0.00	0.00	0.00	0.00
TRINITY_DN60456_c0_g1	8.16	11.80	0.00	0.00	8.49	0.00	0.00	0.00	31.11	22.47
TRINITY_DN60456_c1_g1	0.00	6.49	0.00	0.00	0.00	7.00	0.00	16.97	0.00	8.01
TRINITY_DN60456_c2_g2	3.26	0.00	3.24	1.64	0.00	2.78	11.23	0.00	4.76	4.45
TRINITY_DN604570_c0_g1	0.00	0.00	0.00	0.00	0.00	0.00	0.00	0.00	0.00	0.00
TRINITY_DN604572_c0_g1	0.00	0.00	0.00	0.00	0.00	0.00	0.00	0.00	12.02	0.00
TRINITY_DN604574_c0_g1	0.00	0.00	0.00	0.00	0.00	0.00	0.00	0.00	0.00	0.00
TRINITY_DN604576_c2_g1	0.00	0.00	0.00	0.00	0.00	0.00	0.00	0.00	10.87	0.00
TRINITY_DN604576_c3_g1	0.00	19.05	0.00	0.00	0.00	0.00	0.00	0.00	0.00	14.36
TRINITY_DN604578_c0_g1	0.00	0.00	0.00	0.00	0.00	0.00	0.00	0.00	0.00	0.00
TRINITY_DN604585_c0_g1	0.00	0.00	0.00	5.13	0.00	0.00	0.00	0.00	4.96	9.57
TRINITY_DN604586_c0_g1	0.00	0.00	0.00	0.00	0.00	0.00	0.00	0.00	0.00	0.00
TRINITY_DN604586_c1_g1	0.00	0.00	0.00	0.00	0.00	0.00	0.00	11.76	11.76	11.17
TRINITY_DN604587_c0_g1	0.00	0.00	0.00	0.00	0.00	4.00	0.00	0.00	0.00	0.00
TRINITY_DN60458_c0_g1	26.65	15.55	10.55	0.00	7.06	0.00	25.64	13.06	27.02	18.70
TRINITY_DN60458_c0_g2	0.00	0.00	3.87	0.00	0.00	13.29	0.00	0.00	11.20	0.00
TRINITY_DN60458_c2_g1	0.00	0.00	0.00	0.00	0.00	0.00	0.00	0.00	16.52	0.00
TRINITY_DN604592_c0_g1	0.00	0.00	0.00	0.00	0.00	7.54	0.00	0.00	0.00	0.00
TRINITY_DN604595_c0_g1	0.00	2.26	0.00	0.00	0.00	0.00	4.94	0.00	0.00	0.00
TRINITY_DN604598_c0_g1	0.00	0.00	0.00	0.00	0.00	0.00	0.00	0.00	0.00	5.85
TRINITY_DN604599_c1_g1	0.00	0.00	0.00	0.00	0.00	0.00	0.00	0.00	0.00	0.00
TRINITY_DN60459_c0_g1	0.00	0.00	17.32	0.00	0.00	0.00	0.00	0.00	0.00	31.03
TRINITY_DN60459_c0_g3	0.00	0.00	0.00	0.00	4.81	0.00	0.00	0.00	0.00	0.00
TRINITY_DN60459_c0_g4	10.46	0.00	10.49	0.00	0.00	9.02	13.01	0.00	0.00	9.57
TRINITY_DN60459_c1_g1	0.00	0.00	0.00	0.00	0.00	0.00	4.32	0.00	3.41	3.25
TRINITY_DN60459_c1_g2	0.00	0.00	0.00	0.00	0.00	0.00	0.00	0.00	0.00	0.00
TRINITY_DN60459_c2_g1	0.00	0.00	0.00	0.00	0.00	0.00	0.00	0.00	0.00	0.00
TRINITY_DN60459_c4_g1	14.87	0.00	0.00	14.31	0.00	0.00	0.00	0.00	0.00	0.00
TRINITY_DN60459_c5_g1	17.48	0.00	0.00	0.00	0.00	0.00	0.00	0.00	0.00	15.76
TRINITY_DN6045_c0_g1	102.93	67.60	67.13	11.75	28.58	49.34	135.30	57.64	151.57	130.34
TRINITY_DN6045_c1_g1	0.00	0.00	0.00	0.00	0.00	0.00	0.00	0.00	1.09	0.00
TRINITY_DN6045_c1_g2	0.00	11.51	0.00	0.00	9.86	0.00	0.00	0.00	27.19	57.62
TRINITY_DN6045_c1_g3	0.00	0.00	0.00	0.00	0.00	0.00	0.00	0.00	0.00	4.31
TRINITY_DN6045_c1_g4	0.00	0.00	0.00	0.00	0.00	1.67	0.00	0.00	0.00	0.00
TRINITY_DN6045_c2_g1	0.00	0.00	0.00	0.00	0.00	0.00	0.00	0.00	0.00	16.36
TRINITY_DN604600_c0_g1	0.00	0.00	0.00	0.00	0.00	0.00	0.00	0.00	0.00	0.00
TRINITY_DN604601_c1_g1	2.22	4.74	0.00	6.65	2.34	0.00	2.59	0.00	0.00	4.03
TRINITY_DN604602_c0_g1	0.00	0.00	0.00	0.00	8.76	0.00	0.00	0.00	0.00	0.00
TRINITY_DN604604_c0_g1	17.20	10.34	0.00	8.42	0.00	0.00	11.13	0.00	0.00	0.00
TRINITY_DN604607_c0_g1	0.00	0.00	0.00	0.00	0.00	0.00	0.00	0.00	0.00	0.00
TRINITY_DN604609_c0_g1	4.28	3.53	0.85	1.72	4.74	9.98	6.72	0.00	2.51	10.88
TRINITY_DN60460_c0_g1	0.00	0.00	0.00	0.00	0.00	0.00	0.00	0.00	0.00	0.00
TRINITY_DN604610_c0_g2	0.00	0.00	0.00	13.14	0.00	11.64	0.00	0.00	0.00	0.00
TRINITY_DN604611_c0_g1	0.00	0.00	0.00	0.00	0.00	0.00	0.00	0.00	0.00	0.00
TRINITY_DN604612_c0_g1	0.00	0.00	0.00	0.00	0.00	0.00	0.00	0.00	0.00	14.49
TRINITY_DN604613_c0_g1	0.00	0.00	0.00	0.00	0.00	0.00	0.00	0.00	0.00	0.00
TRINITY_DN604616_c0_g1	3.88	0.00	5.42	0.00	5.64	0.00	6.74	0.00	19.95	24.76
TRINITY_DN604616_c0_g2	0.00	0.00	11.81	0.00	0.00	0.00	0.00	0.00	22.34	0.00
TRINITY_DN604616_c1_g1	0.00	0.00	0.00	0.00	0.00	0.00	0.00	0.00	0.00	0.00
TRINITY_DN604616_c2_g1	0.00	0.00	0.00	0.00	0.00	0.00	0.00	20.52	0.00	0.00
TRINITY_DN604616_c3_g1	0.00	0.00	0.00	0.00	0.00	0.00	0.00	0.00	10.49	0.00
TRINITY_DN60461_c0_g1	0.00	0.00	0.00	0.00	0.00	0.00	0.00	0.00	0.00	0.00
TRINITY_DN60461_c1_g1	18.96	0.00	0.00	0.00	0.00	0.00	0.00	0.00	0.00	0.00
TRINITY_DN604621_c0_g1	7.27	0.00	0.00	7.14	0.00	0.00	0.00	0.00	6.92	0.00
TRINITY_DN604621_c0_g2	0.00	0.00	0.00	0.00	0.00	0.00	0.00	0.00	0.00	0.00
TRINITY_DN604623_c0_g1	3.86	6.94	3.31	1.69	0.00	1.09	1.46	3.72	5.44	12.68
TRINITY_DN604623_c0_g2	0.00	0.00	0.00	3.79	0.00	0.00	0.00	0.00	0.00	0.00
TRINITY_DN604624_c0_g1	0.00	0.00	0.00	0.00	0.00	0.00	0.00	0.00	4.51	0.00
TRINITY_DN604625_c0_g1	0.00	0.00	0.00	0.00	0.00	0.00	0.00	0.00	17.43	16.38
TRINITY_DN604625_c1_g1	4.75	0.00	0.00	0.00	0.00	2.03	0.00	4.61	0.00	2.21
TRINITY_DN604627_c0_g1	3.61	0.00	0.00	0.00	0.00	0.00	0.00	0.00	0.00	3.29
TRINITY_DN604629_c0_g1	0.00	0.00	0.00	0.00	0.00	0.00	0.00	0.00	10.13	0.00
TRINITY_DN604629_c0_g2	0.00	0.00	0.00	0.00	0.00	0.00	0.00	0.00	0.00	0.00
TRINITY_DN604629_c1_g1	0.00	0.00	0.00	0.00	0.00	0.00	0.00	0.00	0.00	0.00
TRINITY_DN604629_c2_g1	39.47	0.00	0.00	0.00	0.00	0.00	0.00	0.00	0.00	35.68
TRINITY_DN604629_c4_g1	0.00	0.00	0.00	0.00	0.00	0.00	0.00	0.00	0.00	0.00
TRINITY_DN60462_c0_g2	0.00	0.00	0.00	3.50	0.00	0.00	0.00	0.00	0.00	19.32
TRINITY_DN60462_c3_g1	0.00	0.00	0.00	0.00	0.00	0.00	0.00	0.00	0.00	0.00
TRINITY_DN60462_c4_g1	0.00	0.00	0.00	0.00	0.00	0.00	0.00	0.00	0.00	7.96
TRINITY_DN604630_c0_g1	0.00	0.00	0.00	0.00	0.00	0.00	0.00	0.00	0.00	0.00
TRINITY_DN604633_c0_g1	0.00	0.00	0.00	2.88	3.05	0.00	0.00	0.00	0.00	2.64
TRINITY_DN604633_c0_g2	0.00	0.00	6.64	0.00	6.85	0.00	0.00	0.00	0.00	6.22
TRINITY_DN604633_c0_g3	6.40	3.50	9.56	3.17	0.00	8.21	0.00	0.00	12.25	17.74
TRINITY_DN604633_c1_g1	0.00	0.00	0.00	0.00	0.00	0.00	0.00	0.00	0.00	0.00
TRINITY_DN604635_c0_g1	0.00	0.00	0.00	0.00	0.00	0.00	0.00	0.00	0.00	0.00
TRINITY_DN604637_c1_g1	0.00	0.00	0.00	0.00	0.00	0.00	0.00	0.00	14.15	26.86
TRINITY_DN604638_c0_g1	0.00	0.00	0.00	0.00	0.00	0.00	0.00	0.00	0.00	0.00
TRINITY_DN60463_c0_g1	0.00	0.00	0.00	0.00	0.00	0.00	0.00	0.00	0.00	0.00
TRINITY_DN604640_c0_g1	0.00	0.00	0.00	0.00	0.00	0.00	0.00	0.00	0.00	0.00
TRINITY_DN604641_c0_g1	0.00	0.00	0.00	0.00	0.00	0.00	0.00	0.00	0.00	0.00
TRINITY_DN604641_c1_g2	0.00	0.00	0.00	0.00	0.00	0.00	0.00	0.00	0.00	0.00
TRINITY_DN604641_c1_g3	6.72	0.00	0.00	0.00	7.00	0.00	17.07	0.00	0.00	6.18
TRINITY_DN604641_c2_g1	0.00	0.00	0.00	0.00	0.00	0.00	0.00	0.00	0.00	0.00
TRINITY_DN604642_c0_g1	5.40	0.00	0.00	0.00	0.00	0.00	0.00	0.00	15.38	0.00
TRINITY_DN604643_c0_g1	0.00	0.00	0.00	15.04	0.00	0.00	0.00	0.00	7.30	0.00
TRINITY_DN604645_c0_g1	0.00	0.00	0.00	0.00	0.00	0.00	0.00	0.00	0.00	0.00
TRINITY_DN604646_c0_g1	0.00	33.87	0.00	0.00	0.00	0.00	0.00	0.00	10.43	31.31
TRINITY_DN604648_c1_g1	0.00	0.00	0.00	0.00	0.00	0.00	0.00	0.00	0.00	0.00
TRINITY_DN604649_c0_g1	0.00	0.00	0.00	0.00	0.00	14.09	0.00	0.00	0.00	0.00
TRINITY_DN60464_c0_g1	0.00	0.00	0.00	54.52	19.45	0.00	24.42	0.00	0.00	34.34
TRINITY_DN60464_c3_g1	4.83	0.00	0.00	12.50	14.66	5.90	0.00	14.49	5.65	9.44
TRINITY_DN604654_c0_g1	0.00	0.00	0.00	0.00	0.00	0.00	0.00	0.00	0.00	0.00
TRINITY_DN604654_c1_g1	0.00	0.00	0.00	0.00	0.00	0.00	0.00	0.00	17.14	0.00
TRINITY_DN604656_c0_g1	12.04	0.00	0.00	0.00	0.00	0.00	0.00	0.00	0.00	22.04
TRINITY_DN604656_c3_g1	5.65	6.54	11.37	0.00	5.91	0.00	0.00	0.00	0.00	10.39
TRINITY_DN604656_c5_g1	0.00	0.00	0.00	0.00	0.00	0.00	0.00	0.00	0.00	0.00
TRINITY_DN604657_c0_g1	0.56	0.00	0.55	0.00	0.00	0.00	0.00	0.00	0.00	0.00
TRINITY_DN604657_c1_g1	0.56	0.00	0.55	0.00	1.18	0.00	1.26	0.00	2.17	2.02
TRINITY_DN604658_c0_g1	0.00	0.00	12.65	0.00	0.00	0.00	0.00	0.00	0.00	0.00
TRINITY_DN604659_c0_g1	5.69	3.09	0.00	0.00	0.00	0.00	0.00	0.00	0.00	0.00
TRINITY_DN60465_c0_g1	2.33	10.94	4.64	4.66	0.00	1.99	3.98	0.00	0.00	13.82
TRINITY_DN60465_c1_g1	0.00	0.00	0.00	0.00	0.00	0.00	0.00	0.00	0.00	0.00
TRINITY_DN60465_c2_g1	0.00	0.00	0.00	0.00	0.00	0.00	0.00	0.00	0.00	0.00
TRINITY_DN60465_c3_g1	0.00	0.00	0.00	0.00	0.00	6.94	0.00	0.00	0.00	15.71
TRINITY_DN604660_c0_g1	0.00	3.32	0.00	0.00	0.00	0.00	0.00	0.00	0.00	5.55
TRINITY_DN604663_c0_g1	0.00	0.00	2.21	0.00	0.00	1.90	0.00	0.00	0.00	14.36
TRINITY_DN604663_c0_g2	0.00	0.00	0.00	0.00	0.00	0.00	0.00	0.00	0.00	0.00
TRINITY_DN604663_c1_g1	0.00	0.00	0.00	0.00	0.00	0.00	0.00	0.00	0.00	5.62
TRINITY_DN604663_c1_g2	0.00	0.00	0.00	0.00	0.00	0.00	0.00	0.00	0.00	0.00
TRINITY_DN604663_c2_g1	0.00	0.00	0.00	0.00	9.17	0.00	0.00	0.00	8.39	16.17
TRINITY_DN604663_c5_g1	0.00	0.00	0.00	0.00	0.00	0.00	0.00	0.00	0.00	0.00
TRINITY_DN604666_c1_g1	0.00	0.00	0.00	0.00	0.00	0.00	0.00	0.00	0.00	0.00
TRINITY_DN604668_c0_g1	0.00	0.00	0.00	0.00	0.00	0.00	0.00	0.00	0.00	0.00
TRINITY_DN604669_c0_g1	0.00	7.19	0.00	0.00	0.00	0.00	0.00	0.00	0.00	0.00
TRINITY_DN60466_c0_g1	0.00	0.00	0.00	0.00	0.00	0.00	8.37	0.00	0.00	0.00
TRINITY_DN60466_c0_g2	0.00	0.00	0.00	0.00	0.00	0.00	0.00	0.00	6.66	0.00
TRINITY_DN604670_c0_g1	17.26	6.60	0.00	11.20	0.00	0.00	0.00	0.00	0.00	20.94
TRINITY_DN604676_c0_g1	0.00	5.28	0.00	13.78	0.00	0.00	0.00	0.00	0.00	0.00
TRINITY_DN604677_c0_g1	12.40	0.00	0.00	0.00	0.00	0.00	16.16	0.00	0.00	11.33
TRINITY_DN604678_c0_g2	0.00	0.00	0.00	0.00	0.00	0.00	0.00	0.00	0.00	0.00
TRINITY_DN604679_c1_g1	0.00	0.00	0.00	0.00	0.00	0.00	0.00	0.00	0.00	0.00
TRINITY_DN60467_c0_g1	0.00	0.00	18.12	0.00	0.00	0.00	0.00	0.00	0.00	0.00
TRINITY_DN60467_c2_g1	0.00	0.00	0.00	0.00	0.00	0.00	0.00	0.00	0.00	7.70
TRINITY_DN60467_c2_g3	0.00	15.02	0.00	0.00	0.00	0.00	0.00	0.00	11.84	0.00
TRINITY_DN604680_c0_g1	0.00	0.00	0.00	0.00	0.00	0.00	0.00	2.23	0.00	0.00
TRINITY_DN604680_c0_g3	0.00	0.00	0.00	0.00	0.00	0.00	0.00	0.00	0.00	2.03
TRINITY_DN604682_c1_g1	0.00	0.00	0.00	0.00	0.00	0.00	0.00	0.00	16.05	0.00
TRINITY_DN604684_c0_g1	0.00	0.00	0.00	0.00	0.00	0.00	0.00	0.00	0.00	0.00
TRINITY_DN604685_c0_g1	0.00	0.00	0.00	0.00	0.00	0.00	0.00	0.00	0.00	0.00
TRINITY_DN604686_c0_g1	0.00	0.00	18.66	0.00	0.00	0.00	0.00	0.00	0.00	0.00
TRINITY_DN604686_c1_g1	0.00	0.00	0.00	0.00	0.00	0.00	0.00	0.00	0.00	0.00
TRINITY_DN604688_c0_g1	16.24	0.00	0.00	0.00	0.00	0.00	0.00	0.00	0.00	0.00
TRINITY_DN604689_c0_g1	0.00	0.00	0.00	0.00	0.00	0.00	0.00	0.00	0.00	30.77
TRINITY_DN60468_c0_g1	0.00	0.00	0.00	0.00	0.00	0.00	0.00	0.00	0.00	0.00
TRINITY_DN60468_c1_g1	0.00	0.00	0.00	0.00	0.00	0.00	0.00	0.00	0.00	0.00
TRINITY_DN604690_c0_g1	0.00	0.00	0.00	0.00	0.00	0.00	0.00	0.00	0.00	0.00
TRINITY_DN604690_c1_g1	6.51	15.29	6.58	0.00	0.00	0.00	0.00	0.00	0.00	5.99
TRINITY_DN604694_c0_g1	0.00	0.00	0.00	0.00	8.07	0.00	0.00	0.00	0.00	7.03
TRINITY_DN604694_c1_g1	0.00	0.00	0.00	0.00	0.00	0.00	0.00	0.00	0.00	0.00
TRINITY_DN604696_c0_g1	0.00	0.00	0.00	0.00	0.00	0.00	0.00	0.00	0.00	0.00
TRINITY_DN604699_c0_g1	0.00	0.00	0.00	0.00	0.00	0.00	7.84	0.00	11.79	28.54
TRINITY_DN60469_c0_g1	0.00	0.00	0.00	0.00	0.00	0.00	0.00	0.00	0.00	0.00
TRINITY_DN60469_c0_g2	0.00	0.00	0.00	0.00	0.00	0.00	0.00	0.00	0.00	0.00
TRINITY_DN60469_c0_g3	0.00	0.00	0.00	0.00	0.00	0.00	0.00	0.00	0.00	0.00
TRINITY_DN60469_c10_g1	0.00	0.00	15.93	0.00	0.00	0.00	41.16	0.00	15.16	0.00
TRINITY_DN60469_c14_g1	0.00	0.00	0.00	0.00	0.00	0.00	0.00	0.00	0.00	0.00
TRINITY_DN60469_c1_g1	0.00	0.00	0.00	0.00	0.00	0.00	0.00	0.00	0.00	0.00
TRINITY_DN60469_c2_g1	11.58	22.07	0.00	0.00	3.92	0.00	47.99	0.00	0.00	0.00
TRINITY_DN60469_c3_g1	2.47	0.00	5.35	0.00	2.25	4.54	0.00	2.58	11.67	8.75
TRINITY_DN60469_c3_g3	12.93	18.58	0.00	0.00	0.00	0.00	0.00	0.00	0.00	5.25
TRINITY_DN60469_c3_g4	0.00	0.00	0.00	0.00	0.00	0.00	0.00	0.00	0.00	13.66
TRINITY_DN60469_c3_g5	0.00	0.00	0.00	0.00	0.00	0.00	0.00	0.00	18.23	8.76
TRINITY_DN60469_c4_g1	0.00	0.00	0.00	7.04	0.00	0.00	0.00	0.00	0.00	0.00
TRINITY_DN60469_c4_g2	0.00	0.00	7.78	0.00	7.98	0.00	0.00	0.00	0.00	0.00
TRINITY_DN60469_c5_g1	3.46	0.00	3.45	0.00	3.63	2.96	0.00	0.00	6.61	3.15
TRINITY_DN60469_c6_g1	0.00	0.00	0.00	0.00	0.00	0.00	0.00	9.28	0.00	0.00
TRINITY_DN60469_c8_g1	0.00	14.14	0.00	0.00	0.00	7.22	0.00	0.00	8.00	14.29
TRINITY_DN6046_c0_g1	0.00	0.00	0.00	0.00	0.00	0.00	0.00	0.00	0.00	22.01
TRINITY_DN6046_c1_g1	48.26	89.61	35.21	56.31	120.40	26.43	48.64	19.62	40.50	44.87
TRINITY_DN6046_c1_g2	0.00	29.17	0.00	0.00	59.80	0.00	0.00	0.00	0.00	0.00
TRINITY_DN6046_c1_g3	0.00	0.00	0.00	0.00	0.00	0.00	0.00	0.00	0.00	0.00
TRINITY_DN6046_c1_g4	0.00	0.00	0.00	0.00	0.00	0.00	0.00	0.00	0.00	0.00
TRINITY_DN6046_c2_g1	12.58	0.00	0.00	0.00	0.00	0.00	0.00	0.00	0.00	299.09
TRINITY_DN604700_c0_g1	2.08	0.00	0.00	2.08	0.00	0.00	9.65	0.00	2.01	3.77
TRINITY_DN604701_c0_g1	1.73	0.00	0.00	0.00	0.00	0.00	0.00	0.00	0.00	1.57
TRINITY_DN604703_c0_g1	9.04	0.00	18.34	8.83	0.00	0.00	0.00	0.00	0.00	0.00
TRINITY_DN604704_c0_g1	0.00	0.00	0.00	0.00	0.00	0.00	0.00	0.00	0.00	4.08
TRINITY_DN604706_c0_g1	0.00	0.00	0.00	0.00	0.00	0.00	0.00	0.00	0.00	0.00
TRINITY_DN604707_c0_g1	0.00	0.00	0.00	0.00	0.00	8.94	0.00	0.00	0.00	0.00
TRINITY_DN604708_c1_g1	0.00	0.00	0.00	0.00	0.00	0.00	0.00	0.00	0.00	0.00
TRINITY_DN60470_c0_g1	0.00	16.15	40.29	0.00	0.00	0.00	0.00	0.00	0.00	36.41
TRINITY_DN60470_c1_g1	5.77	0.00	0.00	0.00	6.02	0.00	0.00	0.00	0.00	5.30
TRINITY_DN604710_c0_g1	1.99	10.57	5.94	3.99	2.10	0.00	6.93	0.00	0.00	14.48
TRINITY_DN604711_c0_g1	0.00	0.00	0.00	0.00	0.00	0.00	0.00	0.00	0.00	4.18
TRINITY_DN604712_c0_g1	0.00	0.00	0.00	0.00	0.00	0.00	0.00	0.00	0.00	10.47
TRINITY_DN604714_c0_g1	8.85	21.33	0.00	0.00	0.00	0.00	0.00	0.00	0.00	0.00
TRINITY_DN604717_c0_g1	0.00	0.00	0.00	0.00	0.00	6.28	0.00	0.00	0.00	0.00
TRINITY_DN60471_c0_g1	2.60	0.00	1.45	0.00	0.00	1.24	0.00	0.00	4.26	2.36
TRINITY_DN60471_c1_g1	0.00	0.00	0.00	0.00	0.00	0.00	0.00	0.00	0.00	0.00
TRINITY_DN604726_c0_g1	0.00	0.00	0.00	0.00	0.00	0.00	0.00	0.00	0.00	0.00
TRINITY_DN604728_c0_g1	0.00	0.00	0.00	0.00	0.00	0.00	0.00	0.00	0.00	0.00
TRINITY_DN604729_c0_g1	0.00	11.66	0.00	0.00	0.00	0.00	0.00	0.00	0.00	0.00
TRINITY_DN60472_c0_g1	0.00	0.00	0.00	0.00	0.00	0.00	0.00	0.00	0.00	0.00
TRINITY_DN60472_c1_g1	0.00	0.00	0.00	0.00	0.00	8.72	0.00	0.00	0.00	0.00
TRINITY_DN60472_c1_g2	0.00	0.00	0.00	0.00	17.18	0.00	0.00	0.00	0.00	0.00
TRINITY_DN60472_c1_g3	0.00	0.00	0.00	18.74	0.00	0.00	25.03	0.00	0.00	0.00
TRINITY_DN60472_c2_g1	0.00	0.00	0.00	0.00	0.00	0.00	5.91	0.00	0.00	0.00
TRINITY_DN60472_c4_g2	0.00	0.00	0.00	0.00	0.00	0.00	0.00	0.00	0.00	16.54
TRINITY_DN60472_c5_g1	0.00	0.00	3.84	0.00	0.00	0.00	0.00	0.00	0.00	3.50
TRINITY_DN604730_c0_g1	0.00	0.00	0.00	0.00	0.00	0.00	0.00	0.00	0.00	0.00
TRINITY_DN604731_c0_g1	0.00	0.00	0.00	0.00	0.00	0.00	0.00	0.00	0.00	0.00
TRINITY_DN604734_c0_g1	0.00	0.00	0.00	0.00	0.00	0.00	0.00	0.00	0.00	0.00
TRINITY_DN604734_c1_g1	15.14	0.00	0.00	0.00	0.00	0.00	19.75	0.00	14.51	0.00
TRINITY_DN604736_c0_g1	0.00	0.00	0.00	0.00	0.00	0.00	0.00	0.00	0.00	0.00
TRINITY_DN604739_c0_g1	18.28	0.00	0.00	0.00	18.73	0.00	0.00	0.00	0.00	16.54
TRINITY_DN60473_c0_g1	0.00	28.03	0.00	0.00	27.93	15.45	0.00	34.18	17.61	11.75
TRINITY_DN604740_c0_g1	3.88	2.05	0.00	1.94	0.00	0.00	2.24	0.00	1.88	12.34
TRINITY_DN604741_c0_g1	0.00	0.00	0.00	0.00	0.00	0.00	0.00	0.00	0.00	0.00
TRINITY_DN604743_c0_g1	0.00	0.00	0.00	0.00	0.00	0.00	0.00	0.00	0.00	16.23
TRINITY_DN604745_c0_g1	0.00	0.00	0.00	0.00	0.00	0.00	0.00	0.00	0.00	0.00
TRINITY_DN604749_c0_g1	0.00	0.00	0.00	0.00	0.00	0.00	0.00	13.86	0.00	0.00
TRINITY_DN604750_c0_g1	0.00	0.00	0.00	0.00	0.00	0.00	0.00	0.00	0.00	0.00
TRINITY_DN604751_c0_g1	5.11	0.00	0.00	0.00	0.00	0.00	0.00	0.00	0.00	0.00
TRINITY_DN604752_c0_g1	0.00	0.00	0.00	0.00	0.00	0.00	0.00	0.00	0.00	0.00
TRINITY_DN604753_c0_g1	0.00	0.00	0.00	0.00	0.00	0.00	15.30	0.00	0.00	10.75
TRINITY_DN604756_c0_g1	0.00	1.79	0.00	0.00	1.80	0.00	0.00	0.00	0.00	0.00
TRINITY_DN604756_c1_g1	0.00	0.00	0.00	0.00	0.00	0.00	0.00	0.00	0.00	0.00
TRINITY_DN604756_c2_g1	0.00	0.00	0.00	0.00	17.62	0.00	0.00	0.00	0.00	0.00
TRINITY_DN604757_c0_g1	0.00	0.00	0.00	0.00	0.00	0.00	0.00	0.00	0.00	24.85
TRINITY_DN604757_c1_g1	0.00	0.00	0.00	0.00	0.00	0.00	0.00	0.00	0.00	0.00
TRINITY_DN604757_c1_g2	0.00	0.00	0.00	0.00	0.00	0.00	0.00	0.00	0.00	3.80
TRINITY_DN604757_c2_g1	0.00	0.00	0.00	0.00	0.00	0.00	0.00	0.00	0.00	0.00
TRINITY_DN604758_c0_g1	0.00	0.00	0.00	0.00	0.00	0.00	0.00	0.00	9.57	9.20
TRINITY_DN60475_c2_g1	0.00	0.00	0.00	0.00	0.00	0.00	0.00	0.00	0.00	0.00
TRINITY_DN604764_c0_g1	0.00	0.00	0.00	0.00	0.00	0.00	0.00	0.00	0.00	0.00
TRINITY_DN604764_c0_g2	0.00	0.00	0.00	0.00	0.00	0.00	0.00	0.00	0.00	0.00
TRINITY_DN604769_c0_g1	0.00	0.00	4.96	0.00	0.00	0.00	6.14	0.00	0.00	0.00
TRINITY_DN60476_c0_g1	0.00	0.00	0.00	0.00	0.00	0.00	0.00	0.00	0.00	0.00
TRINITY_DN60476_c0_g2	0.00	0.00	0.00	0.00	0.00	0.00	0.00	0.00	0.00	0.00
TRINITY_DN604771_c0_g1	0.00	0.00	0.00	0.00	0.00	0.00	0.00	0.00	24.59	0.00
TRINITY_DN604773_c0_g1	0.00	18.25	0.00	0.00	0.00	0.00	0.00	0.00	0.00	0.00
TRINITY_DN604774_c0_g1	0.00	0.00	11.12	0.00	0.00	0.00	7.13	0.00	20.98	0.30
TRINITY_DN604775_c0_g1	0.00	0.00	0.00	0.00	0.00	0.00	0.00	0.00	0.00	0.00
TRINITY_DN604777_c0_g1	0.00	0.00	0.00	0.00	0.00	0.00	0.00	0.00	0.00	0.00
TRINITY_DN604778_c0_g1	0.00	0.00	0.00	0.00	0.00	0.00	0.00	0.00	0.00	17.84
TRINITY_DN604779_c0_g1	3.04	13.26	0.00	0.00	3.19	0.00	7.27	2.97	2.91	13.85
TRINITY_DN60477_c0_g1	4.79	0.00	16.07	0.00	5.01	0.00	26.68	0.00	4.55	0.00
TRINITY_DN60477_c1_g1	0.00	1.87	0.00	0.00	3.75	0.00	2.05	1.72	9.80	4.84
TRINITY_DN60477_c1_g2	0.00	0.00	0.00	0.00	0.00	5.04	0.00	0.00	0.00	0.00
TRINITY_DN604780_c0_g1	0.00	0.00	49.18	15.53	0.00	13.70	21.10	0.00	0.00	0.00
TRINITY_DN604782_c0_g1	0.00	0.00	0.00	0.00	0.00	0.00	25.20	0.00	0.00	0.00
TRINITY_DN604783_c0_g1	0.00	4.96	4.61	0.00	0.00	0.00	2.71	0.00	6.70	10.52
TRINITY_DN604784_c0_g1	0.00	0.00	0.00	0.00	0.00	0.00	0.00	0.00	0.00	0.00
TRINITY_DN604785_c1_g1	0.00	0.00	0.00	0.00	0.00	0.00	0.00	0.00	0.00	0.00
TRINITY_DN604786_c0_g1	0.00	5.58	2.58	0.00	0.00	2.21	0.00	3.04	4.99	2.36
TRINITY_DN604786_c0_g2	0.00	0.00	11.70	0.00	0.00	0.00	0.00	5.72	0.00	5.46
TRINITY_DN604786_c0_g3	0.00	0.00	0.00	0.00	0.00	0.00	0.00	0.00	0.00	0.00
TRINITY_DN604788_c0_g1	0.00	0.00	0.00	0.00	0.00	0.00	0.00	0.00	0.00	2.97
TRINITY_DN604789_c0_g1	0.00	0.00	0.00	0.00	0.00	0.00	0.00	0.00	0.00	0.00
TRINITY_DN60478_c0_g1	7.29	4.04	5.04	0.00	3.51	1.08	4.42	1.58	6.97	13.85
TRINITY_DN60478_c0_g2	70.94	11.15	23.59	23.45	10.63	2.89	28.46	6.61	80.80	150.82
TRINITY_DN60478_c0_g3	0.00	0.00	0.00	0.00	2.24	0.00	0.00	3.84	0.00	0.00
TRINITY_DN60478_c1_g1	0.00	0.00	0.00	0.00	0.00	0.00	0.00	0.00	0.00	0.00
TRINITY_DN60478_c3_g1	0.00	0.00	0.00	0.00	0.00	0.00	0.00	0.00	0.00	0.00
TRINITY_DN604790_c0_g1	0.00	10.53	0.00	0.00	0.00	0.00	0.00	0.00	16.71	0.00
TRINITY_DN604793_c0_g1	11.96	14.59	0.00	0.00	0.00	0.00	0.00	0.00	11.51	21.89
TRINITY_DN604794_c0_g1	0.00	0.00	0.00	0.00	0.00	0.00	76.45	0.00	0.00	0.00
TRINITY_DN60479_c0_g1	0.00	0.00	0.00	0.00	0.00	0.00	0.00	0.00	0.00	0.00
TRINITY_DN60479_c1_g1	0.00	0.00	0.00	0.00	0.00	0.00	0.00	13.51	29.29	0.00
TRINITY_DN60479_c3_g1	0.00	0.00	0.00	10.54	0.00	0.00	0.00	0.00	0.00	0.00
TRINITY_DN60479_c4_g1	0.00	0.00	0.00	0.00	0.00	0.00	0.00	0.00	0.00	0.00
TRINITY_DN60479_c5_g1	0.00	0.00	0.00	0.00	0.00	0.00	0.00	0.00	0.00	0.00
TRINITY_DN60479_c7_g1	18.61	0.00	0.00	0.00	0.00	0.00	0.00	0.00	0.00	0.00
TRINITY_DN6047_c0_g1	30.79	35.06	0.00	0.00	15.90	0.00	20.05	14.53	88.65	27.99
TRINITY_DN604800_c0_g1	0.00	1.97	0.94	0.96	0.00	1.62	5.35	0.00	0.00	3.25
TRINITY_DN604801_c0_g1	0.00	0.00	0.00	0.00	0.00	0.00	0.00	0.00	0.00	0.00
TRINITY_DN604802_c0_g1	0.00	0.00	0.00	0.00	0.00	0.00	0.00	0.00	0.00	0.00
TRINITY_DN604803_c0_g1	0.00	0.00	0.00	0.00	0.00	0.00	0.00	0.00	0.00	0.00
TRINITY_DN604806_c0_g1	0.00	0.00	0.00	0.00	0.00	0.00	0.00	0.00	0.00	0.00
TRINITY_DN604807_c0_g1	0.00	0.00	0.00	0.00	0.00	0.00	0.00	0.00	0.00	16.56
TRINITY_DN604807_c1_g1	0.00	0.00	0.00	0.00	0.00	0.00	0.00	0.00	0.00	10.39
TRINITY_DN604808_c0_g1	0.00	0.00	0.00	1.07	1.12	0.00	0.00	0.00	0.00	0.00
TRINITY_DN604810_c1_g1	0.00	0.00	0.00	0.00	0.00	0.00	47.99	0.00	0.00	0.00
TRINITY_DN604812_c0_g1	0.00	0.00	0.00	0.00	0.00	0.00	0.00	0.00	0.00	0.00
TRINITY_DN604813_c0_g1	0.00	0.00	0.00	0.00	0.00	0.00	0.00	0.00	14.05	27.24
TRINITY_DN604816_c0_g1	0.00	0.00	0.00	0.00	0.00	0.00	0.00	0.00	0.00	34.62
TRINITY_DN604818_c0_g1	0.00	0.00	0.00	0.00	0.00	0.00	0.00	0.00	0.00	0.00
TRINITY_DN60481_c0_g1	0.00	0.00	0.00	0.00	0.00	10.42	0.00	0.00	6.58	49.19
TRINITY_DN60481_c0_g2	0.00	8.87	0.00	0.00	0.00	0.00	0.00	0.00	0.00	9.00
TRINITY_DN604821_c0_g2	0.00	0.00	0.00	0.00	0.00	0.00	0.00	0.00	8.16	0.00
TRINITY_DN604824_c1_g1	0.00	0.00	0.00	0.00	3.70	0.00	0.00	0.00	0.00	3.21
TRINITY_DN604824_c2_g1	0.00	8.33	0.00	0.00	0.00	0.00	0.00	0.00	0.00	0.00
TRINITY_DN604824_c3_g1	0.00	0.00	0.00	0.00	0.00	0.00	0.00	0.00	13.03	0.00
TRINITY_DN604825_c0_g1	0.00	17.12	0.00	0.00	0.00	0.00	0.00	0.00	0.00	0.00
TRINITY_DN604827_c0_g1	1.78	0.00	1.77	0.00	0.00	1.52	0.00	0.00	0.00	1.62
TRINITY_DN60482_c0_g2	0.00	0.00	0.00	0.00	0.00	0.00	0.00	0.00	0.00	0.00
TRINITY_DN604831_c0_g1	13.58	0.00	13.75	13.16	0.00	11.60	0.00	0.00	13.08	12.42
TRINITY_DN604833_c0_g1	0.00	0.00	0.00	0.00	0.00	0.00	0.00	0.00	0.00	0.00
TRINITY_DN604834_c0_g1	0.00	0.00	0.00	0.00	0.00	0.00	0.00	0.00	0.00	0.00
TRINITY_DN604834_c0_g3	0.00	52.97	0.00	0.00	0.00	24.87	0.00	0.00	0.00	13.31
TRINITY_DN604834_c0_g4	13.13	0.00	0.00	6.46	0.00	0.00	0.00	0.00	6.24	6.05
TRINITY_DN604834_c2_g1	0.00	0.00	0.00	0.00	0.00	0.00	0.00	0.00	0.00	0.00
TRINITY_DN60483_c0_g1	0.00	0.00	0.00	0.00	0.00	0.00	0.00	0.00	0.00	0.00
TRINITY_DN60483_c2_g1	0.00	0.00	0.00	0.00	0.00	0.00	0.00	0.00	0.00	0.00
TRINITY_DN60483_c2_g2	0.00	0.00	0.00	0.00	0.00	0.00	0.00	0.00	0.00	0.00
TRINITY_DN60483_c2_g3	0.00	0.00	0.00	0.00	0.00	0.00	0.00	0.00	0.00	0.00
TRINITY_DN60483_c2_g4	0.00	0.00	0.00	0.00	0.00	0.00	0.00	0.00	0.00	0.00
TRINITY_DN60483_c3_g1	0.00	2.93	0.00	2.81	0.00	2.39	0.00	0.00	1.37	7.64
TRINITY_DN60483_c4_g1	0.00	0.00	0.00	0.00	0.00	0.00	0.00	0.00	18.56	0.00
TRINITY_DN60483_c5_g1	0.00	0.00	0.00	0.00	0.00	0.00	0.00	0.00	0.00	0.00
TRINITY_DN60483_c6_g1	0.00	0.00	0.00	0.00	0.00	0.00	0.00	0.00	0.00	0.00
TRINITY_DN604841_c0_g1	7.36	10.53	2.44	0.00	2.59	2.10	14.42	0.00	2.36	13.38
TRINITY_DN604842_c0_g1	0.00	0.00	0.00	0.00	0.00	0.00	0.00	0.00	6.82	0.00
TRINITY_DN604844_c0_g1	0.00	0.00	0.00	0.00	0.00	0.00	0.00	0.00	0.00	0.00
TRINITY_DN604845_c0_g1	0.00	0.00	0.00	0.00	0.00	0.00	13.70	0.00	10.07	19.39
TRINITY_DN604847_c0_g1	0.00	36.58	0.00	0.00	0.00	0.00	0.00	0.00	0.00	0.00
TRINITY_DN604847_c1_g1	0.00	19.54	0.00	0.00	0.00	0.00	0.00	0.00	0.00	0.00
TRINITY_DN604848_c0_g1	0.00	0.00	0.00	0.00	0.00	0.00	0.00	0.00	0.00	6.82
TRINITY_DN604848_c1_g1	0.00	0.00	0.00	0.00	0.00	0.00	0.00	0.00	0.00	0.00
TRINITY_DN604848_c2_g1	0.00	0.00	0.00	0.00	9.22	0.00	0.00	0.00	8.44	0.00
TRINITY_DN604850_c0_g1	0.00	3.36	0.00	0.00	0.00	0.00	14.76	0.00	0.00	5.62
TRINITY_DN604851_c1_g1	0.00	0.00	0.00	0.00	0.00	0.00	0.00	0.00	0.00	0.00
TRINITY_DN604854_c0_g1	0.00	0.00	0.00	0.00	0.00	0.00	0.00	0.00	1.17	0.00
TRINITY_DN604855_c0_g2	0.00	0.00	0.00	0.00	0.00	0.00	0.00	0.00	0.00	0.00
TRINITY_DN604856_c0_g1	6.26	0.00	0.00	0.00	0.00	0.00	0.00	0.00	0.00	0.00
TRINITY_DN604858_c0_g1	4.50	0.00	0.00	0.00	0.00	3.87	0.00	0.00	0.00	12.36
TRINITY_DN604859_c0_g1	0.00	0.00	0.00	0.00	0.00	0.00	0.00	0.00	10.35	0.00
TRINITY_DN60485_c0_g1	0.00	9.36	12.54	4.12	4.37	6.23	5.08	0.00	11.85	7.60
TRINITY_DN60485_c2_g1	24.99	0.00	0.00	0.00	0.00	0.00	0.00	0.00	7.95	0.00
TRINITY_DN60485_c3_g1	0.00	0.00	0.00	0.00	0.00	6.61	9.71	0.00	0.00	0.00
TRINITY_DN60485_c3_g3	0.00	0.00	0.00	0.00	0.00	0.00	10.26	0.00	7.62	0.00
TRINITY_DN60485_c7_g1	0.00	0.00	0.00	0.00	0.00	0.00	0.00	0.00	0.00	0.00
TRINITY_DN604860_c0_g1	0.00	0.00	0.00	0.00	0.00	0.00	0.00	0.00	0.00	0.00
TRINITY_DN604861_c0_g1	3.04	0.00	0.00	0.00	0.00	0.00	0.00	0.00	5.83	0.00
TRINITY_DN604861_c0_g2	0.00	0.00	0.00	0.00	20.34	0.00	0.00	0.00	0.00	0.00
TRINITY_DN604862_c0_g1	0.00	0.00	0.00	0.00	0.00	0.00	0.00	0.00	38.23	17.84
TRINITY_DN604863_c0_g1	0.00	0.00	0.00	0.00	0.00	0.00	0.00	0.00	0.00	3.29
TRINITY_DN604866_c0_g1	0.00	0.00	0.00	0.00	0.00	0.00	0.00	0.00	0.00	0.00
TRINITY_DN604867_c0_g1	0.00	0.00	0.00	0.00	0.00	0.00	0.00	0.00	0.00	0.00
TRINITY_DN604868_c0_g1	0.00	2.34	0.00	0.00	0.00	0.00	0.00	0.00	0.00	6.51
TRINITY_DN604868_c0_g2	0.00	0.00	17.48	0.00	17.77	0.00	0.00	0.00	0.00	46.96
TRINITY_DN604869_c1_g1	0.00	0.00	0.00	0.00	0.00	0.00	0.00	0.00	0.00	0.00
TRINITY_DN60486_c0_g1	15.85	0.00	33.60	6.54	0.00	15.45	33.15	0.00	104.75	75.94
TRINITY_DN604870_c0_g1	0.00	0.00	0.00	0.00	0.00	0.00	0.00	0.00	0.00	0.00
TRINITY_DN604870_c1_g1	0.00	0.00	0.00	0.00	0.00	0.00	0.00	0.00	0.00	0.00
TRINITY_DN604870_c2_g1	0.00	0.00	0.00	0.00	0.00	0.00	0.00	0.00	0.00	0.00
TRINITY_DN604870_c4_g1	0.00	0.00	0.00	0.00	0.00	0.00	0.00	0.00	12.39	0.00
TRINITY_DN604875_c0_g1	0.00	0.00	0.00	0.00	0.00	0.00	0.00	0.00	0.00	0.00
TRINITY_DN604875_c0_g2	3.25	0.00	0.00	0.00	0.00	0.00	3.91	0.00	0.00	2.96
TRINITY_DN604875_c1_g1	0.00	0.00	0.00	0.00	0.00	0.00	0.00	0.00	0.00	0.00
TRINITY_DN604875_c2_g1	0.00	0.00	0.00	0.00	0.00	0.00	0.00	0.00	0.00	0.00
TRINITY_DN604878_c0_g1	0.00	0.00	0.00	0.00	10.48	0.00	0.00	0.00	0.00	0.00
TRINITY_DN604879_c0_g1	0.00	0.00	0.00	0.00	0.00	32.26	0.00	0.00	0.00	0.00
TRINITY_DN60487_c0_g1	38.74	60.67	39.72	44.32	27.67	50.53	84.48	22.08	143.14	200.87
TRINITY_DN60487_c0_g2	23.52	30.54	18.27	6.92	20.74	4.20	7.02	5.97	51.13	84.42
TRINITY_DN60487_c0_g3	0.00	0.00	0.00	0.00	0.00	0.00	0.00	0.00	0.00	0.00
TRINITY_DN60487_c0_g4	0.00	0.00	0.00	0.00	0.00	0.00	0.00	0.00	0.00	0.00
TRINITY_DN60487_c1_g1	0.00	0.00	0.00	0.00	0.00	0.00	0.00	0.00	0.00	0.00
TRINITY_DN60487_c2_g1	0.00	17.74	7.54	0.00	7.75	0.00	9.52	0.00	7.10	28.21
TRINITY_DN604881_c0_g1	0.00	0.00	0.00	0.00	0.00	0.00	0.00	0.00	0.00	0.00
TRINITY_DN604885_c0_g1	0.00	0.00	0.00	0.00	0.00	0.00	0.00	0.00	0.00	0.00
TRINITY_DN60488_c0_g1	0.00	0.00	0.00	0.00	0.00	0.00	0.00	0.00	0.00	0.00
TRINITY_DN60488_c0_g3	0.00	0.00	0.00	0.00	0.00	0.00	0.00	0.00	0.00	0.00
TRINITY_DN60488_c0_g4	0.00	0.00	0.00	0.00	0.00	0.00	0.00	0.00	0.00	13.87
TRINITY_DN60488_c3_g1	0.00	0.00	0.00	0.00	0.00	0.00	0.00	0.00	0.00	0.00
TRINITY_DN60488_c4_g1	24.79	0.00	0.00	0.00	0.00	0.00	0.00	0.00	23.86	0.00
TRINITY_DN60488_c5_g1	0.00	0.00	0.00	0.00	0.00	0.00	0.00	0.00	38.64	18.01
TRINITY_DN604890_c0_g1	5.34	0.00	0.00	0.00	0.00	0.00	0.00	0.00	5.07	0.00
TRINITY_DN604891_c1_g1	0.00	0.00	0.00	13.68	0.00	0.00	0.00	0.00	13.58	12.91
TRINITY_DN604891_c2_g1	0.00	0.00	0.00	0.00	0.00	0.00	0.00	0.00	10.64	0.00
TRINITY_DN604892_c1_g1	0.00	0.00	6.35	0.00	0.00	0.00	0.00	0.00	0.00	9.20
TRINITY_DN604892_c2_g1	0.00	0.00	0.00	0.00	0.00	0.00	0.00	0.00	0.00	35.26
TRINITY_DN604892_c4_g1	0.00	0.00	0.00	0.00	0.00	0.00	0.00	0.00	0.00	0.00
TRINITY_DN604894_c0_g1	0.00	0.00	0.00	0.00	0.00	0.00	0.00	0.00	0.00	0.00
TRINITY_DN604895_c0_g1	0.00	0.00	0.00	0.00	0.00	0.00	0.00	0.00	0.00	0.00
TRINITY_DN604896_c0_g1	0.00	0.00	0.00	0.00	0.00	0.00	34.22	0.00	0.00	0.00
TRINITY_DN604897_c0_g1	0.00	0.00	0.00	0.00	0.00	0.00	0.00	0.00	0.00	0.00
TRINITY_DN604899_c0_g1	0.00	0.00	2.21	0.00	0.00	1.90	0.00	0.00	15.83	2.02
TRINITY_DN60489_c0_g1	0.00	0.00	0.00	0.00	0.00	0.00	0.00	0.00	0.00	0.00
TRINITY_DN60489_c1_g1	0.00	0.00	0.00	0.00	0.00	0.00	0.00	0.00	0.00	0.00
TRINITY_DN6048_c0_g1	0.00	0.00	0.00	0.00	0.00	9.64	0.00	7.69	43.79	48.96
TRINITY_DN6048_c0_g2	0.00	16.34	0.00	0.00	0.00	8.21	0.00	0.00	0.00	9.67
TRINITY_DN604900_c0_g1	0.00	0.00	0.00	0.00	0.00	0.00	0.00	0.00	18.49	0.00
TRINITY_DN604901_c0_g1	0.00	0.00	0.00	0.00	0.00	0.00	0.00	0.00	0.00	0.00
TRINITY_DN604902_c1_g1	4.54	3.17	0.00	0.00	3.20	1.29	0.00	1.46	16.19	4.12
TRINITY_DN604906_c0_g1	0.00	20.63	0.00	0.00	0.00	0.00	0.00	0.00	0.00	0.00
TRINITY_DN604908_c0_g1	0.00	0.00	0.00	0.00	0.00	0.00	0.00	0.00	0.00	0.00
TRINITY_DN604908_c1_g1	0.00	3.32	0.00	0.00	0.00	2.61	0.00	0.00	5.84	2.78
TRINITY_DN604908_c2_g1	0.00	1.99	0.00	0.00	0.00	4.63	2.18	0.00	0.00	3.42
TRINITY_DN604908_c3_g1	0.00	0.00	0.00	0.00	0.00	0.00	6.43	0.00	0.00	11.79
TRINITY_DN604908_c4_g1	0.00	0.00	0.00	0.00	0.00	0.00	0.00	0.00	0.00	0.00
TRINITY_DN604909_c0_g1	15.14	0.00	0.00	0.00	0.00	0.00	0.00	0.00	0.00	0.00
TRINITY_DN604910_c0_g1	0.00	0.00	0.00	0.00	0.00	0.00	0.00	0.00	0.00	0.00
TRINITY_DN604911_c0_g1	0.00	9.66	4.14	4.24	0.00	7.10	0.00	0.00	0.00	22.66
TRINITY_DN604911_c0_g2	0.00	0.00	0.00	0.00	0.00	0.00	0.00	0.00	0.00	0.00
TRINITY_DN604911_c10_g1	0.00	0.00	0.00	0.00	0.00	0.00	0.00	0.00	0.00	12.09
TRINITY_DN604911_c1_g1	0.00	0.00	0.00	10.36	0.00	0.00	0.00	0.00	0.00	0.00
TRINITY_DN604911_c2_g1	0.00	0.00	0.00	0.00	0.00	0.00	0.00	0.00	0.00	0.00
TRINITY_DN604911_c4_g1	9.95	0.00	7.28	6.28	0.00	1.33	0.00	1.51	16.73	0.00
TRINITY_DN604911_c5_g1	8.61	12.81	6.53	0.00	11.30	0.00	12.22	0.00	0.00	23.58
TRINITY_DN604911_c6_g1	0.00	0.00	0.00	0.00	13.74	0.00	0.00	0.00	0.00	0.00
TRINITY_DN604911_c7_g1	0.00	0.00	0.00	0.00	0.00	0.00	5.66	2.34	4.65	6.57
TRINITY_DN604912_c0_g1	0.00	0.00	0.00	11.16	0.00	0.00	0.00	0.00	0.00	0.00
TRINITY_DN604915_c0_g1	0.00	0.00	0.00	0.00	0.00	0.00	0.00	0.00	23.03	10.94
TRINITY_DN604916_c0_g1	0.00	0.00	0.00	0.00	0.00	15.58	0.00	0.00	0.00	0.00
TRINITY_DN604917_c0_g1	0.00	0.00	0.00	0.00	0.00	0.00	0.00	0.00	0.00	0.00
TRINITY_DN604918_c0_g1	0.00	0.00	0.00	0.00	0.00	0.00	0.00	0.00	0.00	0.00
TRINITY_DN60491_c0_g1	37.52	45.54	35.20	27.66	22.97	27.20	56.64	20.99	86.75	100.01
TRINITY_DN60491_c0_g2	2.05	0.00	0.00	0.00	1.41	0.00	0.00	0.00	9.46	2.19
TRINITY_DN60491_c1_g1	0.00	15.77	6.76	0.00	0.00	0.00	0.00	0.00	0.00	6.15
TRINITY_DN60491_c2_g1	0.00	0.00	0.00	0.00	0.00	0.00	11.92	0.00	0.00	0.00
TRINITY_DN60491_c4_g1	0.00	0.00	0.00	0.00	0.00	0.00	0.00	0.00	0.00	0.00
TRINITY_DN60491_c4_g2	0.00	0.00	0.00	0.00	0.00	0.00	0.00	0.00	0.00	0.00
TRINITY_DN60491_c5_g1	0.00	0.00	0.00	0.00	0.00	0.00	0.00	0.00	0.00	0.00
TRINITY_DN60491_c6_g1	0.00	0.00	0.00	0.00	0.00	0.00	0.00	0.00	0.00	0.00
TRINITY_DN60491_c7_g1	0.00	0.54	11.82	0.00	17.45	7.24	7.96	0.00	32.07	43.56
TRINITY_DN60491_c8_g1	0.00	10.43	0.00	0.00	14.48	0.00	0.00	0.00	0.00	0.00
TRINITY_DN604921_c0_g1	0.00	0.00	11.19	10.69	0.00	0.00	28.73	0.00	10.56	50.57
TRINITY_DN604924_c0_g1	0.00	0.00	0.00	17.46	0.00	0.00	118.06	0.00	0.00	0.00
TRINITY_DN604925_c0_g1	1.98	2.10	1.97	0.00	0.00	0.00	0.00	0.00	1.92	5.40
TRINITY_DN604927_c0_g1	0.00	0.00	6.00	0.00	0.00	0.00	0.00	0.00	0.00	0.00
TRINITY_DN604929_c0_g1	0.00	1.05	0.00	0.00	0.00	0.86	0.00	0.00	3.95	3.67
TRINITY_DN604929_c1_g1	0.00	0.00	0.00	0.00	0.00	0.00	0.77	0.00	0.00	0.00
TRINITY_DN60492_c0_g1	0.00	0.00	6.35	0.00	0.00	0.00	7.95	0.00	0.00	40.49
TRINITY_DN60492_c1_g1	0.00	24.06	31.85	0.00	0.00	0.00	0.00	0.00	17.63	0.00
TRINITY_DN60492_c2_g2	0.00	0.00	0.00	0.00	0.00	0.00	0.00	0.00	0.00	0.00
TRINITY_DN60492_c2_g3	0.00	0.00	4.93	0.00	0.00	0.00	0.00	0.00	0.00	4.50
TRINITY_DN60492_c2_g4	0.00	0.00	0.00	1.42	0.00	0.00	0.00	0.00	1.37	2.56
TRINITY_DN60492_c2_g7	0.00	0.00	0.00	0.00	0.00	0.00	0.00	0.00	18.90	0.00
TRINITY_DN60492_c2_g9	0.00	0.00	11.77	0.00	7.64	0.00	0.00	0.00	13.98	0.00
TRINITY_DN60492_c3_g1	13.90	0.00	0.00	0.00	0.00	0.00	0.00	0.00	0.00	12.71
TRINITY_DN60492_c4_g1	3.11	0.00	3.09	0.00	0.00	0.00	0.00	0.00	0.00	3.63
TRINITY_DN60492_c6_g1	0.00	0.00	18.49	0.00	0.00	0.00	0.00	0.00	0.00	33.08
TRINITY_DN60492_c7_g1	0.00	0.00	0.00	0.00	0.00	0.00	0.00	0.00	0.00	0.00
TRINITY_DN604931_c0_g1	0.00	0.00	0.00	0.00	0.00	0.00	0.00	0.00	0.00	0.00
TRINITY_DN604932_c0_g1	0.00	0.00	0.00	0.00	0.00	0.00	0.00	0.00	0.00	0.00
TRINITY_DN604934_c0_g1	0.00	0.00	0.00	0.00	0.00	0.00	0.00	0.00	0.00	0.00
TRINITY_DN604935_c1_g1	0.00	0.00	0.00	0.00	0.00	0.00	0.00	0.00	0.00	0.00
TRINITY_DN604935_c2_g1	0.00	0.00	0.00	0.00	0.00	0.00	0.00	0.00	0.00	0.00
TRINITY_DN604937_c0_g1	0.00	0.00	0.00	0.00	3.56	0.00	0.00	0.00	0.00	0.00
TRINITY_DN604938_c0_g1	0.00	21.84	0.00	0.00	0.00	0.00	0.00	0.00	0.00	0.00
TRINITY_DN60493_c0_g1	0.00	0.00	0.00	0.00	0.00	0.00	15.71	0.00	0.00	0.00
TRINITY_DN604941_c0_g1	0.00	21.84	0.00	0.00	0.00	0.00	0.00	0.00	0.00	16.70
TRINITY_DN604942_c0_g1	0.00	0.00	0.00	0.00	0.00	0.00	0.00	0.00	0.00	0.00
TRINITY_DN604944_c0_g1	0.00	0.00	0.00	0.00	0.00	0.00	0.00	0.00	0.00	0.00
TRINITY_DN604944_c0_g2	0.00	0.00	0.00	0.00	0.00	0.00	0.00	0.00	2.80	5.31
TRINITY_DN604946_c0_g1	0.00	0.00	0.00	0.00	0.00	0.00	0.00	0.00	0.00	0.00
TRINITY_DN604947_c0_g1	0.00	0.00	0.00	0.00	0.00	0.00	0.00	0.00	17.14	0.00
TRINITY_DN604949_c0_g1	0.00	0.00	0.00	0.00	0.00	0.00	0.00	0.00	0.00	0.00
TRINITY_DN60494_c0_g1	0.00	0.00	0.00	0.00	0.00	0.00	0.00	0.00	0.00	17.77
TRINITY_DN604951_c0_g1	0.00	0.00	0.00	0.00	0.00	0.00	0.00	0.00	0.00	0.00
TRINITY_DN604953_c0_g1	0.00	0.00	0.00	0.00	0.00	0.00	0.00	0.00	0.00	0.00
TRINITY_DN604955_c0_g1	0.00	0.00	0.00	0.00	0.00	0.00	0.00	0.00	0.00	0.00
TRINITY_DN604957_c0_g1	4.31	2.30	3.58	0.00	0.00	0.00	0.00	0.00	0.00	0.00
TRINITY_DN60495_c0_g1	0.00	4.59	0.00	0.00	0.00	0.00	0.00	0.00	7.81	0.00
TRINITY_DN60495_c0_g2	10.15	0.00	0.00	0.00	13.24	0.00	0.00	0.00	0.00	0.00
TRINITY_DN604960_c0_g1	0.00	51.35	0.00	0.00	0.00	12.06	0.00	0.00	0.00	0.00
TRINITY_DN604961_c0_g1	0.00	0.00	0.00	7.49	0.00	0.00	0.00	0.00	6.56	0.00
TRINITY_DN604962_c0_g1	0.00	0.00	0.00	0.00	0.00	0.00	0.00	0.00	0.00	0.00
TRINITY_DN604963_c0_g1	0.00	0.00	0.00	0.00	0.00	13.59	0.00	0.00	0.00	14.60
TRINITY_DN604966_c0_g1	0.00	0.00	0.00	0.00	0.00	0.00	0.00	0.00	0.00	0.00
TRINITY_DN604968_c0_g1	0.00	0.00	0.00	0.00	0.00	0.00	0.00	0.00	0.00	8.93
TRINITY_DN604969_c0_g1	12.95	0.00	13.11	0.00	0.00	0.00	16.96	0.00	12.48	23.72
TRINITY_DN60496_c0_g1	0.00	0.00	0.00	0.00	0.00	0.00	0.00	0.00	0.00	0.00
TRINITY_DN60496_c0_g2	0.00	0.00	0.00	0.00	0.00	0.00	25.28	0.00	0.00	0.00
TRINITY_DN60496_c1_g1	0.00	0.00	0.00	0.00	0.00	0.00	0.00	0.00	0.00	8.18
TRINITY_DN604972_c0_g1	0.00	0.00	0.00	4.50	0.00	0.00	11.28	0.00	0.00	8.35
TRINITY_DN604973_c0_g1	0.00	0.00	0.00	0.00	0.00	0.00	0.00	0.00	0.00	0.00
TRINITY_DN604974_c0_g1	5.98	0.00	0.00	0.00	0.00	0.00	0.00	0.00	5.69	0.00
TRINITY_DN604975_c0_g1	0.00	0.00	0.00	0.00	0.00	0.00	0.00	0.00	0.00	0.00
TRINITY_DN604976_c0_g1	0.00	0.00	15.93	0.00	0.00	0.00	0.00	0.00	0.00	0.00
TRINITY_DN604979_c0_g1	5.56	0.00	6.76	0.00	6.22	0.00	13.89	0.00	0.00	5.32
TRINITY_DN604979_c1_g1	0.00	0.00	0.00	0.00	0.00	0.00	0.00	0.00	0.00	0.00
TRINITY_DN604981_c0_g1	0.00	0.00	0.00	0.00	0.00	0.00	0.00	0.00	0.00	0.00
TRINITY_DN604981_c0_g2	0.00	0.00	14.89	0.00	0.00	0.00	0.00	0.00	0.00	26.86
TRINITY_DN604981_c1_g1	0.00	0.00	0.00	0.00	0.00	0.00	0.00	0.00	0.00	0.00
TRINITY_DN604981_c3_g1	0.00	0.00	0.00	7.21	0.00	0.00	0.00	0.00	0.00	6.74
TRINITY_DN604984_c1_g1	0.00	0.00	0.00	0.00	0.00	0.00	0.00	0.00	0.00	0.00
TRINITY_DN604986_c0_g1	0.00	0.00	0.00	0.00	0.00	0.00	0.00	0.00	0.00	0.00
TRINITY_DN604987_c0_g1	0.00	0.00	0.00	0.00	0.00	0.00	0.00	0.00	0.00	0.00
TRINITY_DN604988_c0_g1	0.00	0.00	0.00	0.00	0.00	0.00	0.00	0.00	0.00	0.00
TRINITY_DN60498_c0_g1	0.00	0.00	0.00	0.00	17.47	0.00	0.00	0.00	0.00	0.00
TRINITY_DN60498_c0_g2	0.00	12.28	0.00	0.00	0.00	0.00	0.00	0.00	0.00	0.00
TRINITY_DN60498_c1_g3	0.00	0.00	0.00	0.00	0.00	0.00	0.00	0.00	0.00	0.00
TRINITY_DN60498_c1_g4	15.27	0.00	16.11	0.00	0.00	6.91	51.02	0.00	34.98	29.21
TRINITY_DN60498_c1_g5	0.00	0.00	0.00	0.00	0.00	0.00	0.00	0.00	0.00	0.00
TRINITY_DN60498_c1_g6	0.00	0.00	0.00	0.00	0.00	0.00	0.00	0.00	21.80	0.00
TRINITY_DN60498_c1_g7	0.00	0.00	0.00	0.00	0.00	0.00	0.00	0.00	0.00	0.00
TRINITY_DN60498_c2_g1	0.00	0.00	0.00	0.00	0.00	0.00	0.00	0.00	13.32	0.00
TRINITY_DN60498_c2_g2	0.00	0.00	0.00	0.00	0.00	0.00	0.00	0.00	0.00	8.00
TRINITY_DN60498_c3_g1	9.65	0.00	0.00	0.00	0.00	8.37	0.00	9.44	9.28	25.12
TRINITY_DN60498_c3_g2	8.12	0.00	0.00	0.00	0.00	0.00	0.00	0.00	0.00	7.45
TRINITY_DN60498_c4_g1	8.65	6.29	4.04	4.81	5.05	1.21	7.46	0.00	12.19	32.87
TRINITY_DN60498_c9_g1	12.04	0.00	0.00	0.00	0.00	0.00	0.00	0.00	0.00	0.00
TRINITY_DN604990_c0_g1	0.00	10.95	0.00	2.54	0.00	0.00	6.00	0.00	2.45	6.94
TRINITY_DN604991_c0_g1	0.00	0.00	0.00	0.00	0.00	0.00	0.00	0.00	0.00	0.00
TRINITY_DN604994_c0_g1	0.00	0.00	0.00	0.00	0.00	0.00	0.00	0.00	0.00	0.00
TRINITY_DN604996_c0_g1	0.00	7.32	0.00	0.00	0.00	0.00	0.00	0.00	11.89	11.52
TRINITY_DN604996_c2_g2	0.00	0.00	0.00	0.00	0.00	0.00	0.00	0.00	0.00	0.00
TRINITY_DN604996_c2_g4	0.00	0.00	0.00	0.00	0.00	0.00	0.00	0.00	0.00	8.37
TRINITY_DN604998_c1_g1	0.00	0.00	0.00	0.00	0.00	0.00	0.00	0.00	0.00	0.00
TRINITY_DN604998_c2_g1	0.00	0.00	0.00	0.00	0.00	0.00	0.00	0.00	11.10	0.00
TRINITY_DN604998_c3_g1	13.35	0.00	0.00	0.00	0.00	0.00	0.00	0.00	0.00	24.48
TRINITY_DN604998_c4_g1	0.00	34.39	0.00	0.00	0.00	0.00	0.00	0.00	8.30	3.99
TRINITY_DN604998_c5_g1	0.00	4.94	0.00	0.00	0.00	0.00	0.00	2.24	6.68	12.58
TRINITY_DN604998_c7_g1	0.00	0.00	0.00	0.00	0.00	0.00	0.00	0.00	0.00	0.00
TRINITY_DN60499_c0_g2	0.00	0.00	0.00	0.00	0.00	0.00	0.00	0.00	5.97	0.00
TRINITY_DN60499_c1_g2	2.34	0.00	4.66	0.00	0.00	0.00	0.00	2.28	5.66	5.70
TRINITY_DN60499_c1_g3	0.00	0.00	0.00	0.00	0.00	0.00	0.00	0.00	5.35	0.00
TRINITY_DN60499_c2_g1	0.00	0.00	0.00	0.00	0.00	0.00	0.00	0.00	0.00	0.00
TRINITY_DN60499_c3_g1	0.00	0.00	0.00	0.00	0.00	0.00	0.00	0.00	0.00	0.00
TRINITY_DN60499_c4_g1	0.00	0.00	0.00	0.00	0.00	0.00	0.00	0.00	0.00	0.00
TRINITY_DN6049_c0_g1	0.00	0.00	0.00	8.73	0.00	0.00	0.00	0.00	0.00	0.00
TRINITY_DN6049_c0_g3	0.00	13.72	0.00	0.00	0.00	0.00	0.00	0.00	0.00	195.93
TRINITY_DN6049_c2_g1	0.00	0.00	6.29	6.12	0.00	0.00	0.00	0.00	0.00	5.73
TRINITY_DN6049_c6_g1	0.00	0.00	0.00	0.00	19.81	0.00	0.00	18.05	0.00	0.00
TRINITY_DN604_c0_g2	29.21	66.81	18.87	42.12	22.25	30.09	96.70	25.31	66.70	121.14
TRINITY_DN604_c0_g3	69353.55	95614.13	45293.74	39102.14	37936.86	35983.34	97011.30	31481.84	130439.26	145039.71
TRINITY_DN604_c2_g1	0.00	0.00	2.39	2.40	0.00	8.01	0.00	0.00	2.32	0.00
TRINITY_DN604_c2_g2	12.22	0.00	0.00	0.00	6.37	0.00	0.00	0.00	7.27	5.62
TRINITY_DN605004_c0_g1	8.55	0.00	0.00	0.00	0.00	0.00	0.00	0.00	0.00	7.86
TRINITY_DN605006_c0_g1	0.00	0.00	0.00	0.00	0.00	0.00	0.00	0.00	0.00	9.79
TRINITY_DN60500_c0_g1	0.00	0.00	0.00	0.00	0.00	0.00	0.00	10.01	9.87	57.00
TRINITY_DN60500_c0_g4	0.00	0.00	2.45	2.46	2.60	0.00	0.00	2.40	4.75	4.48
TRINITY_DN60500_c2_g1	0.00	0.00	0.00	0.00	0.00	0.00	0.00	0.00	0.00	0.00
TRINITY_DN60500_c3_g1	0.00	0.00	0.00	5.01	2.65	0.00	2.96	0.00	2.42	13.72
TRINITY_DN60500_c4_g1	0.00	0.00	0.00	12.76	13.64	11.27	17.25	0.00	0.00	0.00
TRINITY_DN605010_c0_g1	0.00	0.00	0.00	0.00	0.00	0.00	0.00	0.00	0.00	6.15
TRINITY_DN605011_c0_g1	0.00	0.00	0.00	0.00	0.00	0.00	0.00	0.00	0.00	9.14
TRINITY_DN605011_c0_g2	0.00	0.00	0.00	0.00	0.00	0.00	0.00	0.00	0.00	0.00
TRINITY_DN605012_c0_g1	0.00	0.00	0.00	0.00	0.00	0.00	0.00	0.00	0.00	0.00
TRINITY_DN605014_c0_g1	0.00	0.00	0.00	0.00	0.00	0.00	0.00	0.00	0.00	0.00
TRINITY_DN605015_c0_g1	0.00	0.00	0.00	0.00	0.00	0.00	0.00	0.00	0.00	0.00
TRINITY_DN605016_c0_g1	0.00	0.00	0.00	0.00	7.57	0.00	18.57	0.00	6.92	26.69
TRINITY_DN605017_c0_g1	0.00	0.00	0.00	0.00	0.00	0.00	0.00	0.00	0.00	0.00
TRINITY_DN605018_c1_g1	0.00	0.00	0.00	0.00	0.00	0.00	0.00	0.00	0.00	0.00
TRINITY_DN605019_c0_g1	2.78	1.45	0.00	0.00	2.93	0.00	3.37	2.68	1.35	0.00
TRINITY_DN60501_c0_g1	16.15	0.00	2.68	0.00	0.00	7.30	3.19	2.62	5.18	2.87
TRINITY_DN60501_c0_g2	0.00	0.00	0.00	0.00	10.74	0.00	0.00	0.00	9.87	0.00
TRINITY_DN60501_c0_g3	0.00	0.00	0.00	0.00	0.00	0.00	0.00	0.00	0.00	10.11
TRINITY_DN60501_c1_g1	0.00	0.00	0.00	0.00	0.00	0.00	0.00	0.00	0.00	0.00
TRINITY_DN60501_c1_g2	0.00	0.00	0.00	0.00	17.77	0.00	0.00	0.00	0.00	0.00
TRINITY_DN60501_c2_g1	0.00	0.00	0.00	0.00	0.00	0.00	0.00	0.00	0.00	0.00
TRINITY_DN60501_c3_g1	0.00	0.00	0.00	0.00	0.00	0.00	0.00	0.00	0.00	0.00
TRINITY_DN605022_c0_g1	0.00	0.00	13.71	0.00	0.00	0.00	0.00	0.00	0.00	0.00
TRINITY_DN605025_c0_g1	0.00	0.00	0.00	0.00	0.00	0.00	0.00	0.00	0.00	0.00
TRINITY_DN605026_c0_g1	0.00	0.00	0.00	0.00	0.00	0.00	0.00	0.00	0.00	0.00
TRINITY_DN60502_c2_g1	5.00	11.39	15.05	0.00	5.22	0.00	0.00	0.00	14.24	36.97
TRINITY_DN605030_c0_g1	19.16	0.00	0.00	0.00	19.61	0.00	0.00	0.00	18.49	0.00
TRINITY_DN605030_c0_g2	18.76	53.14	37.97	35.93	19.24	79.25	0.00	0.00	72.54	51.01
TRINITY_DN605030_c1_g1	0.00	0.00	0.00	0.00	0.00	0.00	0.00	0.00	0.00	0.00
TRINITY_DN605030_c1_g2	0.00	0.00	0.00	0.00	0.00	0.00	0.00	0.00	0.00	0.00
TRINITY_DN605030_c2_g1	0.00	3.67	0.00	0.00	10.52	0.00	0.00	0.00	0.00	6.09
TRINITY_DN605030_c3_g1	0.00	0.00	0.00	0.00	0.00	0.00	0.00	0.00	0.00	12.81
TRINITY_DN605032_c0_g1	0.00	0.00	2.70	0.00	2.85	2.32	3.21	0.00	0.00	2.47
TRINITY_DN605032_c1_g2	0.00	0.00	0.00	0.00	0.00	0.00	0.00	0.00	0.00	0.00
TRINITY_DN605032_c3_g1	0.00	0.00	0.00	0.00	0.00	6.70	9.87	0.00	0.00	0.00
TRINITY_DN605033_c0_g1	26.29	0.00	0.00	0.00	0.00	0.00	0.00	0.00	13.80	0.00
TRINITY_DN605033_c1_g1	0.00	0.00	5.64	0.00	0.00	0.00	0.00	0.00	0.00	0.00
TRINITY_DN605033_c2_g1	0.00	0.00	0.00	0.00	0.00	0.00	9.08	0.00	0.00	6.56
TRINITY_DN605034_c0_g1	0.00	0.00	2.13	0.00	0.00	1.65	0.00	0.00	0.00	6.06
TRINITY_DN605035_c0_g1	0.00	0.00	0.00	0.00	0.00	0.00	0.00	0.00	0.00	0.00
TRINITY_DN605038_c0_g1	5.57	0.00	0.00	10.95	0.00	0.00	0.00	0.00	15.86	5.11
TRINITY_DN605038_c0_g2	17.69	0.00	0.00	0.00	0.00	0.00	0.00	8.64	8.44	16.27
TRINITY_DN605039_c0_g1	0.00	0.00	0.00	0.00	0.00	0.00	0.00	0.00	0.00	16.23
TRINITY_DN60503_c0_g1	0.00	0.00	0.00	0.00	0.00	0.00	0.00	0.00	4.33	0.00
TRINITY_DN60503_c0_g2	0.00	40.85	0.00	0.00	0.00	0.00	43.37	0.00	10.64	22.49
TRINITY_DN605041_c0_g1	0.00	0.00	0.00	0.00	0.00	0.00	0.00	0.00	0.00	4.15
TRINITY_DN605041_c0_g2	0.00	0.00	0.00	0.00	0.00	0.00	0.00	0.00	0.00	0.00
TRINITY_DN605041_c2_g1	0.00	0.00	0.00	0.00	0.00	0.00	0.00	0.00	4.55	26.06
TRINITY_DN605041_c4_g1	0.00	0.00	9.91	0.00	0.00	0.00	0.00	0.00	0.00	0.00
TRINITY_DN605042_c0_g1	0.00	0.00	0.00	0.00	0.00	0.00	0.00	0.00	8.39	0.00
TRINITY_DN605042_c0_g2	0.00	0.00	0.00	0.00	5.51	0.00	0.00	0.00	0.00	0.00
TRINITY_DN605042_c1_g1	0.00	0.00	0.00	0.00	0.00	0.00	0.00	0.00	0.00	0.00
TRINITY_DN605042_c1_g2	0.00	0.00	0.00	0.00	0.00	0.00	0.00	0.00	0.00	0.00
TRINITY_DN605042_c1_g3	0.00	0.00	0.00	0.00	0.00	0.00	0.00	0.00	6.69	12.92
TRINITY_DN605042_c2_g1	0.00	0.00	0.00	0.00	0.00	0.00	0.00	0.00	0.00	0.00
TRINITY_DN605042_c3_g1	0.00	6.05	0.00	0.00	0.00	4.56	6.58	0.00	15.04	0.00
TRINITY_DN605042_c4_g1	0.00	0.00	0.00	0.00	0.00	7.66	22.81	0.00	0.00	16.17
TRINITY_DN605043_c0_g1	0.00	0.00	0.00	0.00	0.00	0.00	0.00	0.00	0.00	0.00
TRINITY_DN605047_c0_g1	0.00	0.00	0.00	10.98	0.00	0.00	0.00	0.00	0.00	20.78
TRINITY_DN605047_c0_g2	0.00	0.00	0.00	0.00	0.00	0.00	0.00	0.00	0.00	17.85
TRINITY_DN605049_c1_g1	0.00	0.00	0.00	0.00	0.00	0.00	0.00	0.00	0.00	0.00
TRINITY_DN605051_c0_g1	0.00	0.00	0.00	0.00	0.00	0.00	0.00	0.00	0.00	0.00
TRINITY_DN605054_c0_g1	0.00	0.00	0.00	0.00	0.00	0.00	7.05	0.00	0.00	15.52
TRINITY_DN605055_c0_g1	0.00	0.90	3.04	3.10	0.77	0.00	4.90	0.00	2.06	5.31
TRINITY_DN605056_c0_g1	0.00	0.00	0.00	0.00	0.00	0.00	0.00	0.00	11.34	0.00
TRINITY_DN605057_c1_g1	0.00	0.00	0.00	0.00	0.00	0.00	0.00	0.00	0.00	0.00
TRINITY_DN605061_c1_g1	0.00	0.00	0.00	0.00	0.00	0.00	0.00	0.00	0.00	17.16
TRINITY_DN605062_c0_g1	0.00	0.00	0.00	0.00	0.00	0.00	0.00	0.00	0.00	15.65
TRINITY_DN605062_c0_g2	0.00	0.00	0.00	0.00	0.00	0.00	0.00	0.00	13.58	0.00
TRINITY_DN605065_c0_g1	0.00	0.00	0.00	0.00	0.00	0.00	0.00	0.00	0.00	9.79
TRINITY_DN605067_c0_g1	0.00	0.00	0.00	0.00	0.00	0.00	0.00	0.00	0.00	0.00
TRINITY_DN605069_c0_g1	0.00	22.39	0.00	0.00	0.00	0.00	0.00	0.00	0.00	0.00
TRINITY_DN60506_c0_g1	0.00	0.00	0.00	0.00	0.00	0.00	0.00	0.00	0.00	15.01
TRINITY_DN60506_c0_g2	0.00	9.78	0.00	0.00	0.00	0.00	0.00	0.00	0.00	14.98
TRINITY_DN60506_c1_g1	0.00	0.00	0.00	0.00	0.00	0.00	0.00	0.00	0.00	0.00
TRINITY_DN60506_c1_g2	0.00	0.00	0.00	1.93	0.00	0.00	2.23	0.00	0.00	8.77
TRINITY_DN605071_c0_g1	0.00	0.00	0.00	4.47	0.00	0.00	0.00	0.00	0.00	4.15
TRINITY_DN605071_c0_g2	0.00	0.00	0.00	0.00	0.00	0.00	0.00	0.00	0.00	0.00
TRINITY_DN605071_c1_g1	0.00	0.00	0.00	0.00	0.00	0.00	0.00	0.00	0.00	0.00
TRINITY_DN605072_c1_g1	0.00	0.00	0.00	0.00	0.00	0.00	0.00	0.00	0.00	0.00
TRINITY_DN605075_c1_g1	0.00	0.00	0.00	0.00	0.00	0.00	0.00	0.00	0.00	0.00
TRINITY_DN605077_c0_g1	5.89	13.67	0.00	0.00	0.00	0.00	0.00	0.00	0.00	10.81
TRINITY_DN605077_c1_g1	0.00	0.00	0.00	0.00	0.00	0.00	0.00	0.00	0.00	0.00
TRINITY_DN60507_c0_g1	14.74	45.81	0.00	0.00	0.00	11.69	73.18	0.00	42.94	96.01
TRINITY_DN60507_c1_g1	0.00	0.00	0.00	0.00	0.00	0.00	0.00	0.00	0.00	0.00
TRINITY_DN605084_c0_g1	0.00	0.00	0.00	0.00	0.00	0.00	0.00	0.00	0.00	0.00
TRINITY_DN605085_c1_g1	0.00	0.00	0.00	0.00	0.00	0.00	0.00	0.00	0.00	17.50
TRINITY_DN605088_c0_g1	0.00	0.00	3.92	0.00	0.00	3.36	0.00	0.00	3.74	0.00
TRINITY_DN605088_c2_g1	0.00	0.00	0.00	0.00	0.00	0.00	0.00	0.00	0.00	0.00
TRINITY_DN605089_c2_g1	0.00	0.00	0.00	0.00	0.00	0.00	0.00	0.00	11.84	22.50
TRINITY_DN60508_c0_g2	0.00	0.00	0.00	0.00	0.00	0.00	0.00	0.00	0.00	18.01
TRINITY_DN60508_c0_g3	0.00	0.00	8.88	0.00	0.00	0.00	0.00	0.00	0.00	0.00
TRINITY_DN60508_c0_g4	0.00	0.00	0.00	0.00	0.00	0.00	0.00	0.00	0.00	3.86
TRINITY_DN605090_c0_g1	0.00	0.00	8.63	0.00	0.00	0.00	0.00	0.00	16.24	7.83
TRINITY_DN605091_c0_g1	22.70	0.00	0.00	0.00	0.00	0.00	0.00	0.00	0.00	0.00
TRINITY_DN605091_c2_g1	0.00	0.00	0.00	0.00	0.00	0.00	0.00	0.00	0.00	0.00
TRINITY_DN605092_c0_g1	0.00	0.00	0.00	0.00	0.00	0.00	0.00	13.35	0.00	0.00
TRINITY_DN605095_c0_g1	0.00	0.00	0.00	0.00	0.00	2.88	0.00	0.00	3.22	3.06
TRINITY_DN605097_c0_g1	0.00	0.00	0.00	0.00	0.00	0.00	0.00	0.00	0.00	14.22
TRINITY_DN605098_c0_g1	0.00	22.97	0.00	0.00	39.94	0.00	0.00	0.00	0.00	0.00
TRINITY_DN605098_c1_g1	0.00	0.00	0.00	0.00	0.00	0.00	73.86	0.00	18.49	0.00
TRINITY_DN605098_c1_g4	0.00	0.00	0.00	0.00	0.00	0.00	0.00	0.00	0.00	0.00
TRINITY_DN60509_c0_g1	0.00	0.00	0.00	0.00	0.00	0.00	0.00	0.00	0.00	0.00
TRINITY_DN60509_c1_g1	0.00	0.00	0.00	0.00	0.00	0.00	0.00	0.00	0.00	0.00
TRINITY_DN6050_c0_g2	0.00	0.00	3.43	0.00	0.00	37.12	0.00	0.00	51.40	30.84
TRINITY_DN6050_c0_g3	9.84	22.68	0.00	0.00	0.00	0.00	0.00	0.00	0.00	6.83
TRINITY_DN6050_c0_g4	0.00	0.00	0.00	0.00	0.00	0.00	0.00	0.00	0.00	0.00
TRINITY_DN6050_c0_g5	0.00	0.00	0.00	0.00	0.00	0.00	0.00	0.00	8.74	8.42
TRINITY_DN6050_c1_g1	249.87	231.85	102.47	82.90	72.93	96.91	267.32	68.08	414.32	379.05
TRINITY_DN6050_c1_g2	0.00	0.00	0.00	0.00	0.00	3.30	0.00	0.00	0.00	10.66
TRINITY_DN6050_c2_g1	0.00	8.82	45.02	0.00	0.00	0.00	0.00	0.00	14.12	0.00
TRINITY_DN605100_c0_g1	0.00	0.00	0.00	0.00	0.00	0.00	0.00	9.44	9.28	8.93
TRINITY_DN605101_c0_g1	0.00	0.00	0.00	0.00	0.00	0.00	0.00	0.00	0.00	0.00
TRINITY_DN605109_c0_g2	0.00	0.00	0.00	6.74	0.00	0.00	0.00	0.00	0.00	0.00
TRINITY_DN605109_c1_g2	0.00	0.00	0.00	0.00	0.00	0.00	0.00	0.00	0.00	0.00
TRINITY_DN605109_c2_g1	3.01	6.56	3.00	5.99	3.16	0.00	0.00	0.00	2.89	21.95
TRINITY_DN605109_c4_g1	0.00	0.00	0.00	0.00	0.00	0.00	0.00	0.00	0.00	61.54
TRINITY_DN605109_c5_g1	0.00	0.00	0.00	0.00	0.00	0.00	0.00	0.00	0.00	0.00
TRINITY_DN605109_c6_g1	0.00	0.00	0.00	0.00	0.00	0.00	0.00	0.00	0.00	0.00
TRINITY_DN605109_c7_g1	0.00	0.00	0.00	0.00	0.00	0.00	0.00	0.00	0.00	0.00
TRINITY_DN605109_c8_g1	0.00	0.00	0.00	2.74	0.00	0.00	0.00	0.00	0.00	2.96
TRINITY_DN60510_c0_g1	0.00	0.00	0.00	0.00	0.00	0.00	0.00	0.00	0.00	9.63
TRINITY_DN60510_c0_g2	0.00	0.63	0.00	0.00	0.00	0.52	0.00	0.00	0.00	0.00
TRINITY_DN60510_c1_g1	0.00	0.00	0.00	3.59	0.00	0.00	0.00	0.00	3.47	0.00
TRINITY_DN60510_c2_g1	0.00	0.00	0.00	0.00	1.00	0.00	0.00	0.00	0.00	0.00
TRINITY_DN60510_c3_g1	0.00	0.00	0.00	0.00	0.00	0.00	0.00	0.00	6.21	0.00
TRINITY_DN60510_c4_g1	0.00	0.00	0.00	0.00	1.89	0.00	10.31	1.73	3.47	9.75
TRINITY_DN60510_c5_g1	0.00	0.00	0.00	0.00	0.00	0.00	0.00	0.00	0.00	0.00
TRINITY_DN60510_c6_g1	0.00	0.00	0.00	0.00	0.00	0.00	0.00	0.00	0.00	0.00
TRINITY_DN605112_c0_g1	0.00	0.00	0.00	0.00	0.00	0.00	0.00	0.00	5.25	0.00
TRINITY_DN605113_c0_g1	0.00	0.00	0.00	0.00	0.00	0.00	0.00	0.00	0.00	0.00
TRINITY_DN605114_c0_g1	5.13	0.00	5.09	5.14	3.61	0.00	0.00	1.65	0.00	2.36
TRINITY_DN605114_c1_g1	0.00	0.00	0.00	0.00	0.00	0.00	0.00	0.00	0.00	0.00
TRINITY_DN605114_c3_g1	0.00	0.00	0.00	15.02	0.00	0.00	0.00	0.00	0.00	14.24
TRINITY_DN605116_c0_g1	0.00	0.00	0.00	0.00	11.08	0.00	0.00	0.00	61.24	0.00
TRINITY_DN60511_c0_g1	26.82	0.00	0.00	8.73	9.32	7.78	0.00	0.00	17.08	0.00
TRINITY_DN605120_c0_g1	5.84	6.78	0.00	0.00	0.00	0.00	0.00	0.00	0.00	5.36
TRINITY_DN605121_c0_g1	0.00	0.00	2.59	0.00	0.00	0.00	0.00	0.00	5.02	4.74
TRINITY_DN605121_c0_g2	6.81	0.00	0.00	0.00	0.00	0.00	0.00	0.00	0.00	0.00
TRINITY_DN605121_c1_g1	0.00	0.00	0.00	0.00	0.00	0.00	0.00	12.94	0.00	0.00
TRINITY_DN605121_c3_g1	0.00	0.00	0.00	0.00	0.00	0.00	12.37	0.00	4.73	0.00
TRINITY_DN605121_c4_g1	0.00	0.00	0.00	0.00	0.00	0.00	0.00	0.00	0.00	0.00
TRINITY_DN605121_c6_g1	0.00	0.00	0.00	0.00	0.00	0.00	0.00	0.00	0.00	0.00
TRINITY_DN605122_c0_g1	0.00	0.00	0.00	0.00	0.00	0.00	0.00	0.00	0.00	0.00
TRINITY_DN605123_c0_g1	0.00	0.00	0.00	0.00	0.00	0.00	0.00	0.00	0.00	11.57
TRINITY_DN605129_c0_g1	0.00	19.79	16.69	0.00	0.00	0.00	0.00	0.00	15.89	0.00
TRINITY_DN605129_c0_g2	0.00	0.00	0.00	0.00	13.43	0.00	0.00	0.00	12.48	11.86
TRINITY_DN605129_c0_g3	0.00	0.00	0.00	0.00	0.00	0.00	20.75	0.00	0.00	0.00
TRINITY_DN605129_c0_g4	8.04	9.62	0.00	0.00	0.00	0.00	0.00	0.00	0.00	44.25
TRINITY_DN605129_c2_g1	0.00	0.00	0.00	15.14	0.00	0.00	20.58	0.00	0.00	14.36
TRINITY_DN60512_c0_g1	11.35	52.53	17.13	16.74	0.00	24.59	35.57	0.00	32.36	36.51
TRINITY_DN605130_c0_g1	0.00	1.53	1.45	0.00	0.00	3.72	0.00	0.00	1.42	0.00
TRINITY_DN605131_c0_g1	0.00	0.00	0.00	0.00	0.00	10.78	0.00	0.00	0.00	0.00
TRINITY_DN605134_c1_g1	0.00	0.00	0.00	0.00	32.36	0.00	0.00	14.78	0.00	0.00
TRINITY_DN605135_c0_g1	0.00	0.00	0.00	4.38	7.79	0.00	0.00	0.00	0.00	0.00
TRINITY_DN605137_c0_g1	1.14	1.25	0.00	0.00	0.00	0.00	1.35	0.00	0.83	1.54
TRINITY_DN605139_c0_g1	0.00	0.00	0.00	0.00	0.00	0.00	0.00	0.00	0.00	0.00
TRINITY_DN605139_c0_g2	0.00	0.00	0.00	0.00	0.00	0.00	0.00	0.00	0.00	0.00
TRINITY_DN60513_c0_g1	0.00	0.00	0.00	0.00	0.00	0.00	0.00	5.11	0.00	7.84
TRINITY_DN605144_c0_g1	0.00	0.00	0.00	0.00	0.00	16.29	0.00	18.05	0.00	0.00
TRINITY_DN605149_c1_g1	0.00	19.29	0.00	0.00	0.00	0.00	0.00	0.00	0.00	0.00
TRINITY_DN60514_c0_g1	0.00	0.00	0.00	0.00	0.00	0.00	0.00	0.00	7.42	0.00
TRINITY_DN60514_c0_g2	4.97	5.65	0.00	0.00	5.19	0.00	6.45	0.00	4.71	13.63
TRINITY_DN60514_c0_g3	0.00	0.00	0.00	0.00	0.00	0.00	0.00	0.00	0.00	7.49
TRINITY_DN60514_c0_g5	2.75	7.57	1.82	0.92	0.00	0.78	5.15	0.00	6.28	6.66
TRINITY_DN60514_c1_g1	0.00	0.00	0.00	0.00	0.00	0.00	0.00	0.00	0.00	8.87
TRINITY_DN60514_c1_g2	0.00	0.00	0.00	0.00	0.00	0.00	0.00	0.00	0.00	0.00
TRINITY_DN60514_c3_g1	0.00	0.00	0.00	0.00	0.00	0.00	0.00	0.00	0.00	0.00
TRINITY_DN605150_c0_g1	0.00	0.00	0.00	0.00	0.00	0.00	0.00	12.74	0.00	0.00
TRINITY_DN605153_c0_g1	0.00	0.00	0.00	0.00	0.00	0.00	0.00	0.00	0.00	0.00
TRINITY_DN605154_c0_g1	0.00	0.00	0.00	0.00	7.53	0.86	0.00	0.00	23.58	2.77
TRINITY_DN605155_c0_g1	0.00	20.84	0.00	0.00	8.23	0.00	0.00	0.00	0.00	0.00
TRINITY_DN605155_c1_g1	0.00	13.91	0.00	0.00	0.00	0.00	0.00	0.00	0.00	0.00
TRINITY_DN605156_c0_g1	0.00	0.00	0.00	0.00	0.00	0.00	0.00	0.00	0.00	0.00
TRINITY_DN605157_c1_g1	0.00	0.00	0.00	0.00	0.00	0.00	0.00	0.00	0.00	0.00
TRINITY_DN605159_c0_g1	0.00	0.00	0.00	0.00	0.00	0.00	0.00	0.00	0.00	0.00
TRINITY_DN60515_c0_g1	0.00	0.00	0.00	0.00	0.00	0.00	0.00	0.00	0.00	0.00
TRINITY_DN60515_c1_g1	0.00	0.00	23.31	0.00	0.00	0.00	0.00	0.00	11.02	0.00
TRINITY_DN60515_c1_g2	0.00	0.00	0.00	0.00	0.00	0.00	0.00	0.00	9.63	0.00
TRINITY_DN60515_c1_g3	0.00	0.00	0.00	5.69	0.00	5.02	0.00	0.00	0.00	5.32
TRINITY_DN60515_c3_g1	0.00	0.00	0.00	0.00	0.00	0.00	0.00	0.00	0.00	11.17
TRINITY_DN605160_c0_g1	0.00	0.00	0.00	0.00	0.00	0.00	0.00	0.00	0.00	0.00
TRINITY_DN605161_c0_g1	0.00	12.86	0.00	0.00	0.00	9.11	0.00	0.00	10.07	9.69
TRINITY_DN605163_c0_g1	41.43	16.32	0.00	20.35	35.98	18.02	35.11	33.98	98.44	44.41
TRINITY_DN605163_c0_g2	0.00	0.00	0.00	0.00	0.00	0.00	0.00	0.00	0.00	0.00
TRINITY_DN605164_c0_g1	0.00	0.00	0.00	0.00	0.00	0.00	24.62	0.00	0.00	46.41
TRINITY_DN605165_c1_g1	0.00	3.08	0.00	0.00	0.00	0.00	0.00	2.77	2.73	5.17
TRINITY_DN605167_c0_g1	0.00	0.00	0.00	0.00	0.00	0.00	0.00	0.00	0.00	0.00
TRINITY_DN60516_c0_g2	0.00	20.41	0.00	0.00	0.00	0.00	0.00	0.00	5.57	10.77
TRINITY_DN605177_c0_g1	0.00	7.53	6.49	0.00	0.00	0.00	0.00	0.00	0.00	0.00
TRINITY_DN605179_c0_g1	0.00	0.00	0.00	0.00	0.00	0.00	0.00	0.00	0.00	0.00
TRINITY_DN605179_c1_g1	0.00	0.00	0.00	0.00	0.00	0.00	0.00	0.00	0.00	0.00
TRINITY_DN60517_c0_g1	0.00	0.00	0.00	0.00	0.00	0.00	7.92	0.00	0.00	0.00
TRINITY_DN605180_c0_g1	0.00	15.61	4.08	0.00	0.00	0.00	0.00	0.00	0.00	18.30
TRINITY_DN605181_c0_g1	0.00	0.00	0.00	0.00	0.00	0.00	0.00	0.00	0.00	0.00
TRINITY_DN605182_c0_g1	0.00	0.00	0.00	0.00	0.00	0.00	0.00	0.00	0.00	0.00
TRINITY_DN605184_c0_g1	0.00	31.37	13.01	0.00	0.00	0.00	0.00	0.00	12.39	11.75
TRINITY_DN605185_c0_g1	0.00	0.00	0.00	0.00	0.00	0.00	0.00	0.00	6.30	0.00
TRINITY_DN605187_c0_g1	0.00	0.00	0.00	0.00	0.00	0.00	0.00	0.00	0.00	0.00
TRINITY_DN605187_c1_g1	8.70	0.00	0.00	0.00	0.00	0.00	0.00	0.00	0.00	16.01
TRINITY_DN605189_c0_g1	0.00	0.00	0.00	0.00	0.00	0.00	0.00	0.00	0.00	0.00
TRINITY_DN605189_c0_g2	0.00	0.00	0.00	0.00	0.00	0.00	0.00	0.00	0.00	0.00
TRINITY_DN60518_c0_g1	10.90	2.34	0.00	1.91	0.00	1.39	2.20	0.00	27.71	40.37
TRINITY_DN60518_c1_g1	6.86	12.48	4.77	0.00	0.00	2.45	0.00	0.00	0.00	11.13
TRINITY_DN605190_c0_g1	2.66	0.00	0.00	0.00	0.00	0.00	0.00	2.59	0.00	0.00
TRINITY_DN605191_c0_g1	0.00	0.00	0.00	0.00	0.00	0.00	0.00	0.00	0.00	0.00
TRINITY_DN605192_c0_g1	0.00	0.00	0.00	0.00	0.00	0.00	0.00	0.00	4.42	4.25
TRINITY_DN605193_c0_g1	0.00	18.74	0.00	0.00	0.00	0.00	0.00	0.00	7.45	7.19
TRINITY_DN605194_c0_g1	0.00	0.00	0.00	0.00	0.00	0.00	16.44	0.00	0.00	0.00
TRINITY_DN605196_c0_g1	0.00	0.00	24.93	0.00	0.00	0.00	0.00	0.00	0.00	22.50
TRINITY_DN60519_c0_g1	13.35	0.00	0.00	0.00	0.00	0.00	0.00	0.00	0.00	0.00
TRINITY_DN6051_c0_g1	120.45	132.41	122.15	83.48	52.73	62.23	132.06	40.26	248.30	190.00
TRINITY_DN6051_c2_g1	9.31	0.00	0.00	0.00	0.00	0.00	0.00	0.00	0.00	0.00
TRINITY_DN6051_c5_g1	0.00	0.00	39.75	0.00	0.00	0.00	0.00	0.00	0.00	0.00
TRINITY_DN6051_c7_g1	12.85	0.00	0.00	0.00	13.33	0.00	0.00	0.00	0.00	0.00
TRINITY_DN605200_c0_g1	0.00	39.86	0.00	0.00	0.00	0.00	0.00	0.00	0.00	0.00
TRINITY_DN605201_c0_g1	0.00	0.00	0.00	0.00	0.00	0.00	0.00	0.00	0.00	12.98
TRINITY_DN605202_c0_g1	0.00	4.08	0.00	0.00	3.86	0.00	0.00	7.20	21.08	0.00
TRINITY_DN605205_c0_g1	0.00	0.00	0.00	0.00	0.00	0.00	0.00	15.01	0.00	0.00
TRINITY_DN605206_c0_g1	0.00	36.31	0.00	0.00	0.00	0.00	25.87	0.00	0.00	0.00
TRINITY_DN605207_c0_g1	0.00	0.00	0.00	0.00	0.00	14.37	44.15	0.00	0.00	15.39
TRINITY_DN605208_c0_g1	7.85	21.91	0.00	0.00	8.23	3.37	0.00	7.70	3.75	0.00
TRINITY_DN60520_c0_g4	0.00	0.00	0.00	0.00	0.00	0.00	0.00	0.00	0.00	16.27
TRINITY_DN60520_c1_g1	14.12	0.00	0.00	0.00	0.00	0.00	0.00	0.00	16.69	12.91
TRINITY_DN605210_c0_g1	0.00	6.78	0.00	0.00	0.00	0.00	0.00	0.00	0.00	5.36
TRINITY_DN605212_c0_g1	0.00	0.00	0.00	0.00	0.00	0.00	0.00	0.00	0.00	0.00
TRINITY_DN605217_c0_g1	0.00	0.00	26.22	0.00	0.00	0.00	0.00	0.00	0.00	0.00
TRINITY_DN605218_c0_g1	0.00	0.00	0.00	0.00	0.00	0.00	0.00	0.00	0.00	0.00
TRINITY_DN605219_c0_g1	2.36	3.92	0.00	0.48	3.67	0.65	4.68	0.00	3.41	12.82
TRINITY_DN605219_c1_g1	0.00	0.00	9.17	0.00	0.00	0.00	11.72	0.00	0.00	16.66
TRINITY_DN605219_c1_g2	9.25	5.24	0.00	13.69	14.52	3.98	5.73	0.00	8.81	8.47
TRINITY_DN60521_c0_g2	7.29	0.00	3.64	0.00	0.00	0.00	4.42	3.57	3.49	3.33
TRINITY_DN60521_c1_g1	0.00	1.89	1.78	0.00	1.89	0.00	0.00	0.00	1.77	9.83
TRINITY_DN60521_c3_g1	0.00	0.00	0.00	0.00	0.00	0.00	0.00	0.00	2.02	5.69
TRINITY_DN60521_c5_g1	0.00	0.00	0.00	0.00	0.00	0.00	0.00	0.00	0.00	0.00
TRINITY_DN605220_c0_g1	2.65	2.89	0.00	0.00	0.00	0.00	0.00	0.00	0.00	0.00
TRINITY_DN605220_c0_g3	0.00	0.00	0.00	0.00	0.00	0.00	0.00	0.00	0.00	0.00
TRINITY_DN605223_c0_g2	0.00	0.00	0.00	0.00	0.00	4.41	0.00	0.00	7.45	9.38
TRINITY_DN605224_c0_g1	0.00	0.00	9.72	0.00	0.00	0.00	0.00	0.00	0.00	0.00
TRINITY_DN605228_c0_g1	6.03	0.00	0.00	0.00	0.00	4.04	1.81	0.00	10.76	5.75
TRINITY_DN60522_c0_g1	0.00	0.00	33.69	0.00	0.00	0.00	0.00	0.00	16.05	0.00
TRINITY_DN60522_c0_g2	0.00	0.00	0.00	0.00	0.00	0.00	0.00	0.00	0.00	0.00
TRINITY_DN60522_c0_g3	0.00	0.00	0.00	0.00	0.00	0.00	0.00	0.00	0.00	0.00
TRINITY_DN60522_c0_g4	0.00	0.00	0.00	0.00	0.00	0.00	0.00	0.00	0.00	0.00
TRINITY_DN60522_c3_g1	18.96	0.00	0.00	0.00	0.00	0.00	0.00	0.00	0.00	0.00
TRINITY_DN60522_c4_g1	0.00	0.00	0.00	0.00	5.39	0.00	6.42	0.00	0.00	9.47
TRINITY_DN60522_c6_g1	9.76	0.00	0.00	0.00	10.20	0.00	0.00	0.00	0.00	0.00
TRINITY_DN60522_c8_g1	0.00	0.00	0.00	0.00	0.00	0.00	0.00	0.00	0.00	0.00
TRINITY_DN60522_c9_g1	0.00	0.00	0.00	0.00	0.00	0.00	0.00	0.00	0.00	0.00
TRINITY_DN605230_c0_g1	0.00	0.00	0.00	0.00	0.00	0.00	0.00	0.00	0.00	17.16
TRINITY_DN605231_c0_g1	9.91	0.00	0.00	0.00	0.00	0.00	0.00	0.00	0.00	11.33
TRINITY_DN605232_c0_g1	0.00	41.64	0.00	0.00	0.00	0.00	45.40	0.00	0.00	15.76
TRINITY_DN605233_c1_g1	0.00	0.00	0.00	0.00	0.00	0.00	0.00	0.00	0.00	0.00
TRINITY_DN605233_c1_g2	0.00	16.39	40.95	13.07	0.00	0.00	0.00	0.00	12.98	12.33
TRINITY_DN605233_c1_g4	0.00	15.81	0.00	0.00	0.00	0.00	16.96	0.00	0.00	0.00
TRINITY_DN605233_c1_g6	6.84	0.00	0.00	0.00	0.00	0.00	26.09	0.00	0.00	0.00
TRINITY_DN605235_c0_g1	0.00	0.00	0.00	0.00	0.00	0.00	0.00	0.00	0.00	0.00
TRINITY_DN60523_c0_g1	0.00	0.00	0.00	0.00	0.00	0.00	0.00	0.00	0.00	0.00
TRINITY_DN60523_c0_g2	0.00	0.00	0.00	0.00	0.00	0.00	0.00	0.00	0.00	0.00
TRINITY_DN60523_c0_g3	0.00	0.00	0.00	0.00	0.00	0.00	0.00	0.00	0.00	0.00
TRINITY_DN60523_c1_g1	0.00	0.00	0.00	0.00	0.00	0.00	0.00	0.00	8.59	0.00
TRINITY_DN60523_c2_g1	0.00	0.00	0.00	0.00	0.00	10.21	0.00	0.00	0.00	0.00
TRINITY_DN60523_c3_g1	0.00	0.00	0.00	0.00	0.00	0.00	0.00	0.00	0.00	0.00
TRINITY_DN60523_c5_g1	0.00	0.00	0.00	0.00	0.00	0.00	0.00	0.00	0.00	0.00
TRINITY_DN60523_c9_g1	0.00	0.00	0.00	0.00	0.00	12.53	0.00	0.00	0.00	13.43
TRINITY_DN605240_c0_g1	0.00	0.00	0.00	0.00	0.00	0.00	0.00	0.00	0.00	0.00
TRINITY_DN605240_c1_g1	11.49	2.30	0.00	0.00	6.06	4.90	21.34	0.00	0.00	0.00
TRINITY_DN605240_c2_g1	0.00	14.98	0.00	4.11	0.00	0.00	8.03	0.00	1.99	31.71
TRINITY_DN605241_c0_g1	4.84	0.00	0.00	0.00	0.00	0.00	0.00	0.00	4.60	0.00
TRINITY_DN605242_c0_g1	0.00	0.00	0.00	0.00	0.00	0.00	9.92	0.00	0.00	0.00
TRINITY_DN605244_c1_g1	0.00	0.00	22.32	0.00	15.50	11.79	0.00	19.40	14.10	0.00
TRINITY_DN605246_c0_g1	0.00	0.00	0.00	0.00	0.00	0.00	0.00	0.00	0.00	0.00
TRINITY_DN605247_c0_g1	0.00	0.00	0.00	6.59	0.00	0.00	0.00	0.00	6.39	6.18
TRINITY_DN605249_c0_g1	0.00	24.05	0.00	0.00	0.00	0.00	0.00	0.00	0.00	9.09
TRINITY_DN60524_c0_g1	0.00	0.00	0.00	0.00	0.00	0.00	0.00	0.00	13.28	0.00
TRINITY_DN605251_c0_g1	0.00	0.00	0.00	0.00	0.00	0.00	0.00	0.00	0.00	31.31
TRINITY_DN605251_c2_g1	0.00	0.00	0.00	0.00	0.00	0.00	0.00	0.00	0.00	0.00
TRINITY_DN605251_c2_g2	0.00	0.00	0.00	0.00	0.00	0.00	0.00	0.00	0.00	0.00
TRINITY_DN605251_c2_g4	0.00	0.00	0.00	13.37	0.00	0.00	0.00	0.00	0.00	25.23
TRINITY_DN605251_c4_g1	0.00	0.00	0.00	0.00	0.00	0.00	0.00	0.00	0.00	0.00
TRINITY_DN605251_c5_g1	0.00	4.30	0.00	0.00	0.00	0.00	0.00	0.00	0.00	0.00
TRINITY_DN605251_c7_g1	0.00	0.00	0.00	0.00	0.00	0.00	0.00	0.00	0.00	0.00
TRINITY_DN605251_c8_g1	0.00	0.00	0.00	0.00	0.00	0.00	0.00	0.00	0.00	11.67
TRINITY_DN605253_c0_g1	0.00	0.00	8.18	0.00	0.00	0.00	0.00	7.92	0.00	0.00
TRINITY_DN605256_c0_g1	0.00	0.00	0.00	0.00	0.00	0.00	0.00	0.00	0.00	0.00
TRINITY_DN605257_c0_g1	0.00	0.00	0.00	0.00	0.00	0.00	0.00	0.00	0.00	0.00
TRINITY_DN605259_c0_g1	0.00	0.00	0.00	16.06	0.00	0.00	10.54	0.00	7.82	0.00
TRINITY_DN60525_c0_g2	0.00	4.76	8.87	0.00	2.35	17.14	26.71	0.00	0.00	20.86
TRINITY_DN60525_c0_g3	0.00	0.00	0.00	0.00	0.00	0.00	0.00	0.00	0.00	0.00
TRINITY_DN605260_c0_g1	0.00	0.00	0.00	0.00	0.00	0.00	0.00	0.00	0.00	0.00
TRINITY_DN605261_c0_g1	0.00	0.00	0.00	0.00	0.00	0.00	0.00	0.00	0.00	0.00
TRINITY_DN605262_c0_g1	0.00	0.00	0.00	0.00	0.00	0.00	0.00	0.00	0.00	0.00
TRINITY_DN605262_c1_g1	0.00	0.00	0.00	0.00	0.00	0.00	0.00	0.00	0.00	0.00
TRINITY_DN605263_c0_g1	0.00	0.00	0.00	0.00	0.00	0.00	0.00	0.00	0.00	0.00
TRINITY_DN605263_c1_g1	0.00	2.36	0.00	0.00	0.00	0.00	2.58	0.00	8.53	4.01
TRINITY_DN605264_c0_g1	0.00	16.63	0.00	0.00	0.00	0.00	0.00	0.00	0.00	25.04
TRINITY_DN605265_c0_g1	0.00	0.00	0.00	0.00	0.00	0.00	0.00	0.00	0.00	0.00
TRINITY_DN605266_c0_g1	0.00	0.00	0.00	0.00	0.00	0.00	0.00	0.00	0.00	0.00
TRINITY_DN605268_c0_g1	0.00	0.00	0.00	0.00	0.00	0.00	0.00	0.00	0.00	0.00
TRINITY_DN60526_c0_g1	12.86	30.12	0.00	6.32	0.00	5.59	24.43	0.00	0.00	0.00
TRINITY_DN605271_c0_g1	0.00	0.00	0.00	0.00	0.00	0.00	0.00	0.00	0.00	0.00
TRINITY_DN605273_c0_g1	5.94	0.00	0.00	0.00	0.00	0.00	0.00	0.00	5.64	0.00
TRINITY_DN605274_c0_g1	16.64	0.00	50.53	0.00	0.00	0.00	0.00	0.00	16.05	0.00
TRINITY_DN605276_c0_g1	7.03	0.00	0.00	0.00	0.00	0.00	8.95	0.00	6.69	11.09
TRINITY_DN605278_c0_g1	0.00	16.50	0.00	0.00	0.00	0.00	0.00	0.00	0.00	0.00
TRINITY_DN605279_c1_g1	0.00	0.00	0.00	0.00	0.00	0.00	0.00	0.00	0.00	0.00
TRINITY_DN60527_c0_g1	26.64	2.56	3.70	0.00	2.52	0.00	0.00	0.00	14.52	6.62
TRINITY_DN60527_c1_g1	5.70	0.00	0.00	0.00	0.00	0.00	0.00	0.00	0.00	5.23
TRINITY_DN60527_c3_g1	0.00	0.00	0.00	0.00	0.00	0.00	0.00	0.00	0.00	0.00
TRINITY_DN605284_c1_g1	10.09	0.00	0.00	0.00	0.00	0.00	0.00	0.00	0.00	0.00
TRINITY_DN605286_c0_g1	0.00	0.00	0.00	0.00	0.00	0.00	0.00	6.93	0.00	0.00
TRINITY_DN605287_c0_g1	0.00	0.00	0.00	0.00	0.00	0.00	0.00	0.00	0.00	0.00
TRINITY_DN605288_c0_g1	6.47	0.00	0.00	0.00	0.00	0.00	0.00	0.00	0.00	8.84
TRINITY_DN605289_c0_g1	0.00	1.83	0.00	1.74	0.00	0.00	0.00	0.00	0.00	4.74
TRINITY_DN60528_c0_g1	10.41	12.69	0.00	10.09	0.00	0.00	0.00	0.00	0.00	9.56
TRINITY_DN60528_c1_g1	0.00	0.00	0.00	0.00	0.00	0.00	0.00	0.00	2.12	0.00
TRINITY_DN60528_c1_g2	0.00	0.00	0.00	0.00	0.00	0.00	0.00	0.00	0.00	0.00
TRINITY_DN60528_c1_g3	14.52	0.00	0.00	0.00	0.00	0.00	0.00	0.00	0.00	0.00
TRINITY_DN60528_c1_g4	0.00	0.00	7.73	0.00	0.00	0.00	0.00	0.00	14.54	0.00
TRINITY_DN60528_c1_g5	0.00	0.00	6.89	0.00	7.10	0.00	8.66	0.00	0.00	0.00
TRINITY_DN60528_c2_g1	0.00	0.00	15.93	0.00	0.00	0.00	20.58	0.00	0.00	14.36
TRINITY_DN60528_c2_g2	0.00	0.00	0.00	0.00	0.00	0.00	0.00	0.00	0.00	0.00
TRINITY_DN60528_c3_g1	0.00	0.00	0.00	0.00	0.00	0.00	0.00	0.00	0.00	0.00
TRINITY_DN605290_c0_g1	10.82	0.00	0.00	10.49	11.23	0.00	56.28	0.00	0.00	0.00
TRINITY_DN605290_c2_g1	0.00	0.00	0.00	0.00	0.00	0.00	0.00	0.00	0.00	0.00
TRINITY_DN605290_c3_g1	0.00	9.52	0.00	0.00	0.00	0.00	0.00	0.00	0.00	7.30
TRINITY_DN605291_c0_g1	0.00	0.00	0.00	0.00	0.00	0.00	0.00	0.00	47.34	0.00
TRINITY_DN605292_c0_g1	0.00	0.00	0.00	0.00	0.00	0.00	25.48	0.00	0.00	0.00
TRINITY_DN605293_c0_g1	0.00	0.00	0.00	0.00	0.00	0.00	0.00	0.00	0.00	19.12
TRINITY_DN605293_c1_g1	0.00	0.00	0.00	0.00	0.00	0.00	0.00	0.00	0.00	0.00
TRINITY_DN605293_c2_g1	0.00	0.00	10.36	0.00	0.00	0.00	0.00	0.00	0.00	0.00
TRINITY_DN605295_c0_g1	0.00	0.00	12.38	0.00	0.00	10.50	0.00	0.00	11.76	0.00
TRINITY_DN605295_c1_g1	0.00	0.00	0.00	0.00	0.00	0.00	23.82	0.00	0.00	16.70
TRINITY_DN60529_c1_g1	0.00	0.00	0.00	0.00	0.00	0.00	0.00	0.00	0.00	0.00
TRINITY_DN6052_c0_g1	0.00	9.26	0.00	33.94	0.00	0.00	23.09	0.00	0.00	17.48
TRINITY_DN6052_c1_g1	0.00	9.07	0.00	0.00	0.00	0.00	0.00	7.47	14.46	13.95
TRINITY_DN6052_c4_g1	0.00	0.00	10.97	0.00	0.00	0.00	0.00	0.00	0.00	0.00
TRINITY_DN605300_c0_g1	0.00	0.00	0.00	1.97	0.00	0.00	0.00	0.00	0.00	5.36
TRINITY_DN605308_c0_g1	0.00	0.00	0.00	0.00	0.00	0.00	0.00	0.00	0.00	0.00
TRINITY_DN605308_c1_g1	0.00	0.00	0.00	0.00	0.00	0.00	0.00	0.00	0.00	0.00
TRINITY_DN605311_c0_g1	0.00	0.00	0.00	0.00	6.40	0.00	0.00	0.00	0.00	0.00
TRINITY_DN605312_c0_g1	0.00	0.00	0.00	0.00	0.00	0.00	0.00	0.00	0.00	0.00
TRINITY_DN605312_c1_g1	0.00	0.00	0.00	0.00	0.00	0.00	0.00	0.00	0.00	0.00
TRINITY_DN605313_c0_g1	0.00	0.00	0.00	0.00	0.00	0.00	0.00	0.00	0.00	0.00
TRINITY_DN605316_c0_g1	0.00	0.00	0.00	0.00	0.00	0.00	0.00	0.00	0.00	0.00
TRINITY_DN60531_c0_g1	15.26	0.00	0.00	0.00	0.00	0.00	0.00	0.00	43.94	23.38
TRINITY_DN60531_c1_g1	0.00	0.00	0.00	0.00	0.00	0.00	22.47	0.00	0.00	15.65
TRINITY_DN605320_c0_g1	0.42	0.00	0.00	0.00	5.38	0.00	0.00	0.00	0.00	0.27
TRINITY_DN605321_c0_g1	12.04	44.09	402.74	81.57	24.96	62.10	0.00	46.39	162.36	110.20
TRINITY_DN605322_c0_g1	0.00	10.03	0.00	0.00	0.00	0.00	0.00	18.20	31.91	0.00
TRINITY_DN605323_c0_g1	5.47	3.40	4.34	2.20	1.16	0.93	6.18	1.05	4.27	12.92
TRINITY_DN605323_c0_g2	0.00	9.56	8.52	0.00	0.00	0.00	0.00	0.00	8.10	7.77
TRINITY_DN605325_c0_g1	0.00	0.00	0.00	0.00	0.00	0.00	0.00	0.00	0.00	0.00
TRINITY_DN605329_c0_g1	0.00	41.64	0.00	0.00	0.00	0.00	0.00	0.00	16.84	15.76
TRINITY_DN605331_c0_g1	0.00	0.00	0.00	0.00	0.00	0.00	0.00	0.00	12.39	11.75
TRINITY_DN605332_c0_g1	0.00	0.00	0.00	0.00	0.00	0.00	0.00	0.00	6.24	0.00
TRINITY_DN605334_c0_g1	0.00	0.00	0.00	0.00	0.00	0.00	0.00	0.00	0.00	0.00
TRINITY_DN605334_c1_g1	0.00	0.00	0.00	0.00	0.00	0.00	0.00	0.00	0.00	0.00
TRINITY_DN605335_c1_g1	8.04	9.62	0.00	0.00	0.00	0.00	0.00	0.00	0.00	0.00
TRINITY_DN605336_c0_g1	0.00	0.00	0.00	0.00	0.00	0.00	0.00	0.00	0.00	0.00
TRINITY_DN605339_c0_g3	0.00	0.00	1.56	1.58	0.00	1.34	7.21	1.52	9.18	11.44
TRINITY_DN605339_c1_g1	0.00	0.00	0.00	1.18	0.00	0.00	0.00	0.00	0.00	0.00
TRINITY_DN605339_c2_g1	1.22	6.37	3.64	0.00	0.00	3.13	8.33	2.36	7.17	5.56
TRINITY_DN60533_c0_g1	0.00	0.00	6.52	0.00	0.00	0.00	0.00	0.00	0.00	0.00
TRINITY_DN60533_c1_g1	0.00	0.00	0.00	0.00	0.00	0.00	0.00	0.00	18.70	0.00
TRINITY_DN60533_c2_g1	0.00	0.00	0.00	0.00	0.00	0.00	0.00	0.00	0.00	0.00
TRINITY_DN605340_c1_g1	11.96	0.00	0.00	0.00	0.00	0.00	25.03	0.00	37.80	17.67
TRINITY_DN605340_c2_g1	0.00	13.08	0.00	0.00	0.00	0.00	0.00	0.00	0.00	0.00
TRINITY_DN605340_c3_g1	0.00	0.00	0.00	0.00	0.00	0.00	0.00	0.00	0.00	0.00
TRINITY_DN605342_c0_g1	0.00	0.00	0.00	0.00	0.00	0.00	0.00	0.00	0.00	0.00
TRINITY_DN605344_c0_g1	0.00	17.66	0.00	0.00	0.00	0.00	0.00	0.00	14.03	0.00
TRINITY_DN605346_c0_g1	0.00	0.00	0.00	0.00	0.00	0.00	0.00	0.00	0.00	17.84
TRINITY_DN605347_c0_g1	10.41	12.69	0.00	0.00	0.00	0.00	0.00	0.00	9.94	0.00
TRINITY_DN605349_c0_g1	0.00	0.00	0.00	0.00	0.00	0.00	0.00	0.00	0.00	0.00
TRINITY_DN60534_c1_g1	14.99	0.00	15.11	0.00	0.00	12.72	0.00	0.00	0.00	0.00
TRINITY_DN60534_c1_g2	0.00	0.00	0.00	0.00	0.00	0.00	0.00	0.00	0.00	12.81
TRINITY_DN60534_c1_g3	0.00	0.00	0.00	0.00	0.00	0.00	0.00	0.00	0.00	0.00
TRINITY_DN60534_c1_g4	13.35	0.00	0.00	0.00	0.00	0.00	0.00	0.00	0.00	0.00
TRINITY_DN605350_c0_g1	0.00	0.00	0.00	0.00	0.00	0.00	0.00	0.00	0.00	0.00
TRINITY_DN605356_c0_g1	0.00	0.00	0.00	0.00	15.65	0.00	0.00	0.00	0.00	0.00
TRINITY_DN605358_c0_g1	10.41	0.00	0.00	0.00	0.00	0.00	0.00	0.00	0.00	0.00
TRINITY_DN605359_c0_g1	0.00	0.00	0.00	0.00	0.00	0.00	0.00	0.00	0.00	0.00
TRINITY_DN60535_c0_g1	0.00	43.83	0.00	0.00	27.36	0.00	32.02	0.00	29.82	15.26
TRINITY_DN60535_c3_g1	0.00	0.00	0.00	0.00	0.00	14.21	0.00	0.00	16.20	0.00
TRINITY_DN60535_c4_g1	0.00	0.00	0.00	0.00	0.00	0.00	0.00	0.00	0.00	0.00
TRINITY_DN60535_c8_g1	0.00	0.00	0.00	14.67	0.00	0.00	0.00	0.00	43.94	27.75
TRINITY_DN605360_c0_g1	0.00	0.00	0.00	0.00	0.00	0.00	0.00	0.00	3.27	0.00
TRINITY_DN605361_c0_g1	0.00	0.00	0.00	0.00	0.00	0.00	0.00	0.00	0.00	0.00
TRINITY_DN605365_c0_g1	0.00	14.10	4.53	4.59	4.83	3.10	5.50	0.00	4.73	13.36
TRINITY_DN605365_c2_g1	0.00	0.00	0.00	0.00	0.00	0.00	0.00	0.00	6.13	0.00
TRINITY_DN605365_c3_g1	0.00	0.00	0.00	0.00	0.00	9.64	0.00	0.00	10.71	0.00
TRINITY_DN605366_c0_g1	0.00	0.00	0.00	0.00	7.83	6.54	0.00	0.00	7.16	0.00
TRINITY_DN605369_c0_g1	0.00	0.00	13.65	0.00	0.00	0.00	0.00	0.00	0.00	0.00
TRINITY_DN605370_c0_g1	0.00	0.00	0.00	0.00	0.00	0.00	0.00	0.00	0.00	0.00
TRINITY_DN605374_c0_g1	0.00	0.00	0.00	0.00	0.00	0.00	0.00	0.00	0.00	2.53
TRINITY_DN605375_c0_g1	0.00	0.00	0.00	0.00	0.00	0.00	0.00	0.00	0.00	0.00
TRINITY_DN605377_c0_g1	0.00	0.00	14.72	0.00	15.14	0.00	0.00	0.00	0.00	0.00
TRINITY_DN605379_c0_g1	0.00	0.00	0.00	0.00	0.00	0.00	0.00	0.00	4.72	0.00
TRINITY_DN60537_c0_g1	14.01	16.98	14.21	27.15	0.00	0.00	0.00	0.00	26.94	51.24
TRINITY_DN60537_c1_g1	0.00	0.00	0.00	0.00	0.00	0.00	0.00	0.00	0.00	0.00
TRINITY_DN60537_c1_g2	0.00	0.00	0.00	0.00	0.00	0.00	0.00	11.45	0.00	0.00
TRINITY_DN605380_c0_g1	0.00	0.00	0.00	0.00	0.00	0.00	0.00	0.00	0.00	0.00
TRINITY_DN605382_c0_g1	0.00	0.00	0.00	0.00	0.00	0.00	0.00	0.00	0.00	14.60
TRINITY_DN605383_c0_g1	0.00	0.00	0.00	0.00	0.00	0.00	0.00	0.00	0.00	0.00
TRINITY_DN605384_c0_g1	0.00	0.00	0.00	0.00	0.00	0.00	0.00	0.00	10.56	0.00
TRINITY_DN605385_c0_g1	0.00	0.00	37.64	0.00	0.00	0.00	0.00	0.00	0.00	0.00
TRINITY_DN605386_c0_g1	0.00	0.00	0.00	0.00	0.00	0.00	0.00	0.00	0.00	0.00
TRINITY_DN605387_c0_g1	0.00	0.00	0.00	0.00	0.00	0.00	0.00	0.00	0.00	0.00
TRINITY_DN605389_c0_g1	6.42	0.00	0.00	0.00	0.00	0.00	0.00	0.00	0.00	0.00
TRINITY_DN60538_c0_g1	17.96	4.64	5.63	5.73	6.37	6.64	11.11	3.42	43.31	12.03
TRINITY_DN60538_c11_g1	0.00	0.00	0.00	0.00	0.00	0.00	0.00	0.00	0.00	1.65
TRINITY_DN60538_c12_g1	0.00	0.00	0.00	17.46	0.00	0.00	0.00	0.00	0.00	0.00
TRINITY_DN60538_c1_g1	0.00	19.68	19.38	0.00	0.00	0.00	0.00	0.00	4.13	7.31
TRINITY_DN60538_c3_g1	0.00	0.00	0.00	0.00	0.00	0.00	0.00	0.00	0.00	0.00
TRINITY_DN60538_c8_g1	0.00	0.00	0.00	0.00	0.00	0.00	0.00	0.00	23.37	0.00
TRINITY_DN60538_c9_g1	0.00	0.00	0.00	0.00	0.00	0.00	0.00	0.00	0.00	16.48
TRINITY_DN605390_c0_g1	0.00	0.00	0.00	0.00	0.00	0.00	0.00	0.00	0.00	0.00
TRINITY_DN605394_c0_g1	6.90	0.00	0.00	0.00	21.59	0.00	8.78	0.00	0.00	19.03
TRINITY_DN605395_c0_g1	0.00	0.00	0.00	0.00	2.10	3.39	0.00	0.00	3.85	13.41
TRINITY_DN605395_c2_g1	5.89	0.00	0.00	0.00	0.00	0.00	0.00	0.00	11.18	21.63
TRINITY_DN605397_c0_g1	0.00	0.00	0.00	0.00	13.64	0.00	0.00	0.00	0.00	0.00
TRINITY_DN605399_c0_g1	0.00	0.00	0.00	0.00	0.00	0.00	0.00	0.00	0.00	0.00
TRINITY_DN60539_c0_g1	0.00	0.00	0.00	0.00	0.00	0.00	0.00	0.00	0.00	0.00
TRINITY_DN60539_c0_g2	34.44	69.66	33.82	30.69	37.98	32.93	87.42	30.63	105.09	138.81
TRINITY_DN60539_c1_g1	3.11	12.86	6.20	10.22	0.00	9.11	41.10	0.00	15.33	15.37
TRINITY_DN6053_c0_g1	21.88	3.30	2.97	14.68	5.59	0.00	5.85	4.41	25.93	17.21
TRINITY_DN6053_c0_g3	5.53	23.21	16.66	13.94	9.07	0.00	0.00	0.00	0.00	21.90
TRINITY_DN6053_c1_g1	0.00	0.00	0.00	0.00	0.00	0.00	0.00	0.00	0.00	0.00
TRINITY_DN605400_c0_g1	0.00	0.00	0.00	0.00	0.00	0.00	0.00	0.00	0.00	7.62
TRINITY_DN605401_c0_g2	0.00	0.00	0.00	0.00	0.00	0.00	0.00	0.00	0.00	0.00
TRINITY_DN605401_c1_g1	0.00	0.00	0.00	0.00	0.00	0.00	0.00	0.00	16.79	0.00
TRINITY_DN605401_c2_g1	0.00	0.00	0.00	0.00	0.00	0.00	0.00	0.00	0.00	0.00
TRINITY_DN605401_c3_g1	0.00	0.00	0.00	0.00	0.00	0.00	0.00	0.00	0.00	0.00
TRINITY_DN605401_c4_g1	0.00	0.00	0.00	0.00	0.00	0.00	0.00	0.00	0.00	0.00
TRINITY_DN605401_c5_g1	0.00	0.00	0.00	0.00	0.00	0.00	0.00	0.00	0.00	0.00
TRINITY_DN605401_c6_g1	0.00	0.00	0.00	0.00	0.00	0.00	0.00	0.00	0.00	0.00
TRINITY_DN605402_c0_g1	0.00	2.33	9.86	3.29	0.00	0.00	6.08	5.01	4.22	1.98
TRINITY_DN605402_c1_g1	0.00	0.00	0.00	0.00	0.00	0.00	0.00	0.00	0.00	0.00
TRINITY_DN605404_c0_g1	0.00	0.00	0.00	0.00	0.00	0.00	0.00	0.00	0.00	17.01
TRINITY_DN605406_c0_g1	0.00	0.00	0.00	0.00	0.00	0.00	0.00	0.00	0.00	0.00
TRINITY_DN605407_c0_g1	0.00	0.00	0.00	0.00	0.00	6.35	0.00	0.00	0.00	0.00
TRINITY_DN605409_c0_g1	0.00	0.00	0.00	0.00	0.00	0.00	0.00	0.00	0.00	28.48
TRINITY_DN605410_c0_g3	0.00	0.00	0.00	0.00	0.00	0.00	0.00	0.00	0.00	0.00
TRINITY_DN605419_c0_g1	10.98	0.00	0.00	0.00	11.45	9.49	0.00	0.00	20.82	25.15
TRINITY_DN605419_c1_g1	0.00	0.00	0.00	0.00	0.00	0.00	0.00	0.00	0.00	0.00
TRINITY_DN605419_c2_g1	10.34	0.00	0.00	0.00	0.00	0.00	13.43	0.00	49.36	0.00
TRINITY_DN60541_c0_g1	0.00	0.00	0.00	0.00	0.00	0.00	0.00	0.00	0.00	2.87
TRINITY_DN605420_c0_g1	0.00	0.00	0.00	0.00	0.00	0.00	0.00	0.00	0.00	0.00
TRINITY_DN605421_c1_g1	0.00	0.00	0.00	0.00	0.00	0.00	0.00	0.00	0.00	0.00
TRINITY_DN605422_c0_g1	0.00	0.00	0.00	0.00	0.00	0.00	0.00	0.00	0.00	0.00
TRINITY_DN605423_c0_g1	0.00	0.00	0.00	0.00	0.00	0.00	0.00	0.00	10.79	0.00
TRINITY_DN605425_c0_g1	0.00	0.00	0.00	0.00	0.00	0.00	0.00	0.00	0.00	0.00
TRINITY_DN605426_c0_g1	0.00	3.24	0.00	0.00	0.00	0.00	7.76	0.00	5.58	11.58
TRINITY_DN605427_c0_g1	10.82	0.00	0.00	0.00	0.00	0.00	0.00	0.00	0.00	19.81
TRINITY_DN60542_c0_g1	0.86	1.76	2.54	0.00	0.00	0.73	5.76	0.00	2.51	0.78
TRINITY_DN60542_c0_g2	0.00	0.00	0.00	0.00	0.00	0.00	0.00	0.00	0.00	0.00
TRINITY_DN60542_c1_g1	0.00	0.00	0.00	0.00	0.00	0.00	0.00	2.22	0.00	0.00
TRINITY_DN605432_c0_g1	0.00	0.00	0.00	0.00	0.00	0.00	0.00	0.00	0.00	0.00
TRINITY_DN605433_c0_g2	0.00	0.00	0.00	0.00	0.00	0.00	0.00	0.00	15.58	0.00
TRINITY_DN605433_c1_g2	0.00	0.00	0.00	0.00	0.00	0.00	0.00	0.00	2.69	10.19
TRINITY_DN605433_c2_g1	12.68	0.00	25.65	36.87	52.53	0.00	0.00	12.15	12.20	115.75
TRINITY_DN605433_c3_g1	4.40	4.85	2.26	0.00	0.00	0.00	10.85	0.00	8.58	17.07
TRINITY_DN605433_c3_g2	0.00	0.00	0.00	0.00	0.00	0.00	0.00	0.00	7.34	0.00
TRINITY_DN605434_c0_g2	0.00	0.00	0.00	0.00	0.00	0.00	0.00	0.00	0.00	13.49
TRINITY_DN605437_c0_g1	0.00	0.00	0.00	11.27	0.00	0.00	0.00	0.00	0.00	0.00
TRINITY_DN605439_c0_g1	0.00	0.00	0.00	0.00	0.00	0.00	0.00	0.00	0.00	0.00
TRINITY_DN60543_c0_g1	21.34	16.15	0.00	0.00	0.00	7.06	0.00	0.00	7.58	59.81
TRINITY_DN60543_c1_g1	0.00	0.00	0.00	0.00	0.00	0.00	0.00	0.00	0.00	0.00
TRINITY_DN605440_c0_g1	0.00	0.00	0.00	2.86	3.03	0.00	0.00	0.00	11.05	5.24
TRINITY_DN605441_c0_g1	0.00	0.00	0.00	0.00	0.00	0.00	0.00	0.00	18.30	0.00
TRINITY_DN605442_c0_g1	0.00	0.00	0.00	0.00	0.00	0.00	0.00	0.00	0.00	5.32
TRINITY_DN605443_c0_g1	0.00	30.97	0.00	0.00	0.00	0.00	0.00	0.00	8.35	0.00
TRINITY_DN605444_c0_g1	0.00	0.00	0.00	0.00	30.28	0.00	0.00	0.00	0.00	0.00
TRINITY_DN605446_c1_g1	0.00	0.00	0.00	0.00	0.00	0.00	0.00	0.00	8.59	16.56
TRINITY_DN605446_c2_g1	0.00	0.00	0.00	0.00	0.00	0.00	0.00	0.00	0.00	16.02
TRINITY_DN605447_c0_g1	0.00	0.00	0.00	0.00	0.00	0.00	0.00	0.00	7.30	0.00
TRINITY_DN605449_c0_g1	0.00	0.00	0.00	0.00	0.00	0.00	0.00	0.00	7.99	0.00
TRINITY_DN60544_c0_g1	0.00	0.00	0.00	0.00	0.00	0.00	0.00	0.00	16.20	0.00
TRINITY_DN60544_c0_g2	0.00	0.00	0.00	0.00	0.00	0.00	13.65	0.00	0.00	10.02
TRINITY_DN60544_c1_g1	0.00	0.00	0.00	0.00	0.00	0.00	20.42	0.00	0.00	14.24
TRINITY_DN605451_c0_g1	0.00	0.00	0.00	0.00	0.00	0.00	0.00	0.00	0.00	9.37
TRINITY_DN605452_c0_g1	0.00	0.00	0.00	0.00	0.00	0.00	0.00	0.00	0.00	0.00
TRINITY_DN605452_c1_g1	0.00	68.90	0.00	0.00	0.00	0.00	0.00	0.00	0.00	0.00
TRINITY_DN605457_c0_g1	0.00	10.32	0.00	0.00	0.00	0.00	0.00	0.00	4.34	0.00
TRINITY_DN60545_c0_g1	8.42	6.34	11.49	24.57	6.06	3.51	81.84	0.00	45.42	30.31
TRINITY_DN60545_c0_g2	0.00	10.30	0.00	6.02	1.67	4.82	0.00	1.87	33.98	18.69
TRINITY_DN605461_c1_g1	0.00	0.00	0.00	0.00	0.00	0.00	0.00	0.00	0.00	0.00
TRINITY_DN605461_c1_g2	12.95	0.00	0.00	0.00	0.00	0.00	0.00	0.00	0.00	0.00
TRINITY_DN605461_c1_g3	0.00	0.00	0.00	0.00	0.00	0.00	0.00	0.00	0.00	0.00
TRINITY_DN605462_c0_g1	13.25	32.31	0.00	0.00	0.00	0.00	0.00	0.00	0.00	0.00
TRINITY_DN605464_c0_g1	0.00	0.00	0.00	0.00	0.00	0.00	0.00	0.00	0.00	0.00
TRINITY_DN605465_c0_g1	0.00	0.00	0.00	0.00	0.00	0.00	0.00	0.00	3.59	0.00
TRINITY_DN605467_c0_g1	0.00	2.46	0.00	0.00	0.00	0.00	0.00	0.00	0.00	0.00
TRINITY_DN605469_c0_g1	0.00	0.00	0.00	0.00	0.00	0.00	0.00	0.00	0.00	34.33
TRINITY_DN605469_c2_g1	0.00	0.00	0.00	0.00	0.00	0.00	0.00	0.00	28.54	0.00
TRINITY_DN60546_c1_g1	0.00	0.00	0.00	0.00	0.00	0.00	0.00	0.00	0.00	0.00
TRINITY_DN60546_c3_g1	5.12	8.27	6.91	0.00	4.88	4.38	8.13	2.49	4.93	0.00
TRINITY_DN60546_c3_g2	0.00	0.00	0.00	0.00	0.00	0.00	0.00	0.00	0.00	0.00
TRINITY_DN605470_c0_g1	0.00	0.00	0.00	0.00	4.20	3.45	0.00	0.00	0.00	0.00
TRINITY_DN605471_c1_g1	0.00	0.00	0.00	0.00	0.00	0.00	0.00	0.00	0.00	0.00
TRINITY_DN605471_c2_g1	0.00	0.00	0.00	0.00	0.00	0.00	0.00	0.00	0.00	0.00
TRINITY_DN605472_c0_g1	5.70	0.00	0.00	0.00	0.00	0.00	0.00	5.61	10.83	15.70
TRINITY_DN605473_c0_g1	0.00	0.00	0.00	9.23	9.86	0.00	0.00	0.00	0.00	8.70
TRINITY_DN605474_c0_g1	5.68	0.00	0.00	0.00	0.00	0.00	0.00	0.00	0.00	0.00
TRINITY_DN605478_c0_g1	0.00	7.96	0.00	19.87	0.00	0.00	0.00	0.00	0.00	0.00
TRINITY_DN605479_c0_g1	0.00	0.00	0.00	0.00	0.00	0.00	16.44	0.00	0.00	0.00
TRINITY_DN605480_c0_g1	0.00	0.00	0.00	0.00	0.00	0.00	0.00	0.00	0.00	0.00
TRINITY_DN605482_c0_g1	0.00	0.00	0.00	0.00	0.00	0.00	0.00	0.00	0.00	0.00
TRINITY_DN605483_c0_g1	0.00	0.00	0.00	0.00	7.89	0.00	0.00	0.00	7.23	0.00
TRINITY_DN605484_c0_g1	0.00	0.00	0.00	0.00	0.00	0.00	0.00	0.00	6.10	0.00
TRINITY_DN605485_c0_g1	0.00	0.00	0.00	0.00	0.00	4.53	6.53	0.00	0.00	0.00
TRINITY_DN605486_c1_g1	0.00	0.00	0.00	0.00	0.00	0.00	0.00	0.00	0.00	4.39
TRINITY_DN605486_c1_g2	0.00	0.00	0.00	0.00	0.00	0.00	19.84	0.00	5.03	0.00
TRINITY_DN605486_c2_g1	0.00	0.00	0.00	0.00	0.00	0.00	0.00	0.00	13.69	0.00
TRINITY_DN605488_c0_g1	0.00	0.00	0.00	0.00	0.00	0.00	18.23	0.00	0.00	0.00
TRINITY_DN605488_c0_g2	0.00	0.00	0.00	16.56	0.00	0.00	0.00	0.00	16.07	0.00
TRINITY_DN605489_c1_g1	0.00	0.00	0.00	0.00	0.00	0.00	0.00	0.00	0.00	0.00
TRINITY_DN60548_c0_g1	0.00	0.00	0.00	0.00	0.00	0.00	0.00	0.00	0.00	0.00
TRINITY_DN605490_c0_g2	8.79	21.21	8.92	0.00	0.00	0.00	57.02	0.00	8.39	72.77
TRINITY_DN605492_c0_g1	0.00	0.00	0.00	0.00	0.00	0.00	0.00	0.00	19.14	18.39
TRINITY_DN605492_c0_g2	0.00	0.00	0.00	0.00	0.00	0.00	15.21	0.00	0.00	5.55
TRINITY_DN605492_c1_g1	0.00	0.00	0.00	6.12	0.00	0.00	0.00	0.00	0.00	20.62
TRINITY_DN605492_c5_g1	0.00	0.00	0.00	0.00	0.00	0.00	0.00	0.00	0.00	0.00
TRINITY_DN605495_c0_g1	0.00	1.06	0.00	0.00	2.17	0.00	0.00	0.00	0.00	4.65
TRINITY_DN605496_c1_g1	1.78	2.04	0.00	1.72	1.18	1.08	1.26	0.00	3.27	5.60
TRINITY_DN605496_c3_g1	0.00	32.87	0.00	0.00	0.00	0.00	0.00	0.00	10.64	0.00
TRINITY_DN605498_c0_g1	0.00	0.00	0.00	0.00	0.00	15.02	0.00	0.00	0.00	35.92
TRINITY_DN605499_c0_g1	3.40	1.79	3.38	1.71	3.59	2.90	1.96	0.00	8.26	3.09
TRINITY_DN605499_c2_g1	0.00	0.00	0.00	0.00	0.00	0.00	0.00	0.00	0.00	9.75
TRINITY_DN60549_c0_g1	0.00	0.00	0.00	2.52	0.00	1.84	0.00	4.57	5.81	0.00
TRINITY_DN6054_c0_g1	0.00	0.00	0.00	0.00	28.56	0.00	0.00	0.00	0.00	12.62
TRINITY_DN6054_c0_g2	1.53	3.14	0.00	0.77	0.81	0.00	0.85	1.47	1.50	8.33
TRINITY_DN605500_c0_g1	0.00	13.79	0.00	0.00	0.00	0.00	0.00	0.00	10.87	0.00
TRINITY_DN605504_c0_g1	34.60	0.00	17.48	0.00	17.77	0.00	0.00	0.00	0.00	0.00
TRINITY_DN605507_c0_g1	0.00	0.00	0.00	0.00	0.00	0.00	0.00	0.00	0.00	0.00
TRINITY_DN60550_c0_g1	0.00	0.00	0.00	0.00	0.00	0.00	0.00	0.00	0.00	0.00
TRINITY_DN605510_c0_g1	0.00	0.00	0.00	0.00	0.00	0.00	0.00	0.00	0.00	0.00
TRINITY_DN605511_c0_g1	0.00	0.00	0.00	0.00	0.00	0.00	0.00	0.00	17.61	0.00
TRINITY_DN605511_c1_g1	0.00	0.00	0.00	0.00	0.00	0.00	0.00	0.00	0.00	0.00
TRINITY_DN605512_c1_g1	0.00	0.00	0.00	0.00	0.00	0.00	0.00	6.25	0.00	0.00
TRINITY_DN605512_c2_g1	0.00	0.00	0.00	0.00	0.00	0.00	0.00	0.00	0.00	0.00
TRINITY_DN605513_c0_g1	0.00	0.00	0.00	0.00	0.00	0.00	0.00	0.00	0.00	0.00
TRINITY_DN605518_c0_g1	0.00	0.00	0.00	0.00	0.00	11.04	0.00	0.00	0.00	0.00
TRINITY_DN605519_c1_g1	0.00	0.00	0.00	0.00	0.00	0.00	0.00	0.00	0.00	0.00
TRINITY_DN60551_c0_g1	0.00	0.00	15.11	0.00	0.00	0.00	0.00	0.00	0.00	40.98
TRINITY_DN605520_c0_g1	0.00	0.00	0.00	0.00	0.00	0.00	0.00	0.00	0.00	0.00
TRINITY_DN605520_c0_g3	0.00	0.00	0.00	0.00	0.00	0.00	0.00	0.00	0.00	3.24
TRINITY_DN605527_c0_g1	0.00	0.00	0.00	0.00	0.00	0.00	0.00	0.00	0.00	0.00
TRINITY_DN605528_c0_g1	0.00	0.00	0.00	0.00	0.00	0.00	0.00	13.62	0.00	0.00
TRINITY_DN605531_c0_g1	0.00	0.00	0.00	0.00	0.00	0.00	0.00	0.00	0.00	0.00
TRINITY_DN605532_c0_g1	0.00	23.40	0.00	0.00	0.00	0.00	0.00	0.00	0.00	0.00
TRINITY_DN605534_c0_g1	0.00	0.00	0.00	0.00	0.00	0.00	0.00	0.00	0.00	18.64
TRINITY_DN605536_c0_g1	17.12	0.00	0.00	0.00	0.00	0.00	0.00	0.00	0.00	0.00
TRINITY_DN605539_c0_g1	0.00	0.00	0.00	4.41	0.00	7.54	0.00	2.14	0.00	4.01
TRINITY_DN605539_c0_g2	0.00	0.00	0.00	0.00	0.00	3.28	4.37	1.86	0.00	3.58
TRINITY_DN605539_c2_g1	0.00	0.00	0.00	0.00	0.00	0.00	0.00	0.00	0.00	0.00
TRINITY_DN605539_c3_g1	3.73	4.14	3.73	3.69	3.91	0.00	0.16	0.00	7.12	6.62
TRINITY_DN60553_c0_g1	0.00	12.20	0.00	0.00	0.00	0.00	0.00	0.00	0.00	19.51
TRINITY_DN60553_c0_g2	5.75	0.00	0.00	0.00	6.00	0.00	0.00	0.00	0.00	0.00
TRINITY_DN605541_c0_g1	0.00	0.00	0.00	0.00	0.00	0.00	0.00	0.00	0.00	0.00
TRINITY_DN605541_c1_g1	0.00	2.18	0.00	0.00	0.00	0.00	0.00	0.00	0.00	1.86
TRINITY_DN605545_c1_g1	0.00	0.00	0.00	0.00	0.00	0.00	0.00	0.00	0.00	0.00
TRINITY_DN605548_c0_g1	0.00	0.00	0.00	0.00	0.00	0.00	0.00	0.00	0.00	0.00
TRINITY_DN60554_c0_g1	0.00	0.00	0.00	0.00	0.00	0.00	0.00	0.00	0.00	0.00
TRINITY_DN60554_c2_g1	0.00	0.00	0.00	0.00	0.00	0.00	0.00	8.64	16.89	0.00
TRINITY_DN60554_c3_g1	0.00	0.00	0.00	0.00	0.00	0.00	0.00	0.00	0.00	0.00
TRINITY_DN605550_c0_g1	0.00	15.54	12.92	0.00	13.24	0.00	0.00	0.00	0.00	0.00
TRINITY_DN605550_c1_g1	0.00	0.00	0.00	0.00	0.00	0.00	0.00	14.65	14.91	0.00
TRINITY_DN605551_c0_g1	0.00	0.00	0.00	0.00	0.00	0.00	0.00	0.00	0.00	0.00
TRINITY_DN605554_c0_g1	0.00	0.00	0.00	0.00	0.00	7.20	0.00	0.00	0.00	0.00
TRINITY_DN605556_c0_g1	0.00	0.00	0.00	0.00	0.00	0.00	0.00	0.00	0.00	0.00
TRINITY_DN605556_c1_g1	0.00	0.00	0.00	0.00	0.00	0.00	0.00	0.00	0.00	0.00
TRINITY_DN605558_c0_g1	0.00	0.00	9.59	37.02	0.00	16.35	24.48	0.00	18.05	69.33
TRINITY_DN60555_c0_g1	0.00	0.00	0.00	0.00	4.70	3.86	0.00	0.00	0.00	0.00
TRINITY_DN60555_c0_g2	7.77	18.54	1.93	9.73	4.10	0.00	11.26	2.51	3.77	21.85
TRINITY_DN60555_c1_g1	23.24	0.00	0.00	6.88	0.00	0.00	21.10	0.00	6.66	0.00
TRINITY_DN60555_c1_g2	0.00	9.17	0.00	0.00	8.23	0.00	10.15	0.00	0.00	7.26
TRINITY_DN60555_c3_g1	3.38	0.00	0.00	0.00	0.00	0.00	0.00	0.00	0.00	1.06
TRINITY_DN60555_c4_g1	0.00	0.00	0.00	0.00	0.00	0.00	0.00	0.00	0.00	2.26
TRINITY_DN605560_c0_g1	0.00	0.00	0.00	0.00	0.00	0.00	0.00	0.00	0.00	0.00
TRINITY_DN605563_c0_g1	13.05	0.00	0.00	0.00	0.00	0.00	0.00	0.00	0.00	0.00
TRINITY_DN605566_c0_g1	0.00	0.00	0.00	0.00	0.00	0.00	0.00	0.00	0.00	0.00
TRINITY_DN605568_c0_g1	0.00	0.00	0.00	0.00	0.00	0.00	0.00	0.00	0.00	0.00
TRINITY_DN605569_c0_g1	0.00	0.00	0.00	0.00	0.00	0.00	0.00	0.00	0.00	0.00
TRINITY_DN605569_c1_g1	12.17	0.00	0.00	0.00	0.00	0.00	0.00	0.00	5.78	0.00
TRINITY_DN60556_c0_g1	0.00	0.00	0.00	0.00	0.00	0.00	0.00	0.00	0.00	0.00
TRINITY_DN60556_c0_g3	0.00	0.00	0.00	0.00	0.00	0.00	0.00	0.00	0.00	0.00
TRINITY_DN60556_c0_g4	0.00	0.00	0.00	0.00	0.00	0.00	0.00	0.00	9.12	0.00
TRINITY_DN60556_c1_g1	0.00	0.00	0.00	0.00	0.00	0.00	0.00	0.00	0.00	0.00
TRINITY_DN60556_c1_g3	0.00	0.00	0.00	0.00	0.00	0.00	0.00	0.00	0.00	0.00
TRINITY_DN605576_c0_g1	0.00	0.00	0.00	0.00	0.00	0.00	0.00	0.00	0.00	0.00
TRINITY_DN60557_c0_g1	0.00	0.00	0.00	0.00	0.00	16.47	25.02	0.00	18.90	0.00
TRINITY_DN605582_c0_g1	0.00	0.00	0.00	0.00	0.00	0.00	0.00	0.00	0.00	7.83
TRINITY_DN605583_c0_g1	0.00	5.91	0.00	2.72	0.00	0.00	0.00	0.00	7.26	0.00
TRINITY_DN605583_c0_g2	6.72	2.11	0.00	3.33	0.00	0.00	12.14	3.29	17.42	21.43
TRINITY_DN605584_c0_g1	0.00	22.82	0.00	0.00	0.00	0.00	0.00	0.00	0.00	5.97
TRINITY_DN605585_c0_g1	0.00	8.16	0.00	0.00	0.00	0.00	0.00	0.00	6.56	0.00
TRINITY_DN605586_c0_g1	0.00	13.08	21.79	0.00	0.00	0.00	0.00	0.00	0.00	9.85
TRINITY_DN605588_c0_g1	0.00	0.00	0.00	0.00	0.00	0.00	0.00	0.00	0.00	0.00
TRINITY_DN60558_c0_g1	0.00	0.00	0.00	0.00	0.00	0.00	0.00	0.00	0.00	0.00
TRINITY_DN60558_c0_g2	0.00	0.00	0.00	0.00	9.98	0.00	0.00	0.00	18.34	44.09
TRINITY_DN60558_c1_g1	0.00	0.00	0.00	4.50	0.00	0.00	0.00	0.00	0.00	6.34
TRINITY_DN605591_c0_g1	0.00	0.00	0.00	0.00	0.00	0.00	0.00	14.07	14.27	0.00
TRINITY_DN605592_c1_g1	0.00	0.00	0.00	0.00	0.00	0.00	0.00	0.00	0.00	0.00
TRINITY_DN605597_c0_g1	0.00	0.00	0.00	0.00	0.00	0.00	0.00	0.00	0.00	4.47
TRINITY_DN605599_c0_g1	0.00	0.00	0.00	0.00	8.97	0.00	0.00	0.00	0.00	0.00
TRINITY_DN60559_c0_g1	0.00	0.00	0.00	0.00	0.00	10.57	16.04	0.00	0.00	18.74
TRINITY_DN60559_c0_g2	7.13	8.45	0.00	0.00	0.00	0.00	9.08	7.03	40.72	52.44
TRINITY_DN60559_c3_g1	0.00	0.00	0.00	0.00	0.00	0.00	0.00	0.00	0.00	0.00
TRINITY_DN605601_c0_g1	0.00	0.00	0.00	0.00	0.00	0.00	0.00	0.00	0.00	0.00
TRINITY_DN605605_c0_g1	0.00	21.21	17.85	0.00	0.00	0.00	0.00	0.00	0.00	40.43
TRINITY_DN605607_c0_g1	9.42	0.00	0.00	0.00	0.00	0.00	0.00	0.00	0.00	0.00
TRINITY_DN60560_c0_g1	17.97	0.00	0.00	0.00	0.00	0.00	0.00	0.00	0.00	0.00
TRINITY_DN605613_c0_g1	0.00	0.00	15.80	0.00	0.00	6.77	0.00	0.00	0.00	0.00
TRINITY_DN605614_c0_g1	0.00	0.00	0.00	0.00	0.00	0.00	0.00	0.00	0.00	0.00
TRINITY_DN605616_c0_g1	0.00	0.00	0.00	0.00	0.00	0.00	0.00	0.00	0.00	0.00
TRINITY_DN605618_c0_g1	0.00	0.00	0.00	0.00	0.00	0.00	0.00	0.00	0.00	0.00
TRINITY_DN60561_c0_g1	0.00	0.00	0.00	0.00	0.00	4.90	0.00	0.00	5.37	4.72
TRINITY_DN605621_c0_g1	0.00	0.00	0.00	0.00	0.00	0.00	0.00	0.00	0.00	10.39
TRINITY_DN605623_c0_g1	0.00	0.00	0.00	0.00	0.00	0.00	0.00	0.00	0.00	0.00
TRINITY_DN605627_c0_g1	0.00	0.00	19.60	0.00	0.00	0.00	0.00	18.05	0.00	0.00
TRINITY_DN605627_c0_g3	0.00	0.00	0.00	0.00	0.00	0.00	0.00	0.00	0.00	0.00
TRINITY_DN605627_c1_g1	0.00	0.00	0.00	0.00	0.00	0.00	0.00	0.00	0.00	0.00
TRINITY_DN605628_c0_g1	0.00	0.00	0.00	0.00	0.00	0.00	0.00	0.00	0.00	0.00
TRINITY_DN60562_c0_g1	0.00	8.06	0.00	0.00	0.00	3.12	0.00	3.56	0.00	0.00
TRINITY_DN60562_c0_g2	0.00	0.00	0.00	0.00	0.00	3.63	5.18	0.00	4.02	7.72
TRINITY_DN60562_c1_g1	0.00	0.00	0.00	0.00	0.00	0.00	0.00	0.00	18.70	0.00
TRINITY_DN605632_c0_g1	0.00	0.00	5.87	0.00	0.00	0.00	0.00	5.75	5.54	0.00
TRINITY_DN605632_c0_g2	0.00	15.10	0.00	0.00	0.00	7.67	0.00	0.00	29.71	4.08
TRINITY_DN605632_c1_g1	0.00	0.00	0.00	0.00	0.00	0.00	0.00	0.00	0.00	0.00
TRINITY_DN605634_c0_g1	0.00	13.80	17.99	0.00	0.00	0.00	29.50	0.00	0.00	19.20
TRINITY_DN605634_c3_g1	9.71	23.62	0.00	0.00	10.10	0.00	12.60	18.89	0.00	17.85
TRINITY_DN605634_c4_g1	0.00	21.84	18.66	0.00	18.88	0.00	0.00	17.25	0.00	0.00
TRINITY_DN605635_c0_g1	0.00	0.00	0.00	0.00	0.00	0.00	24.19	0.00	0.00	17.00
TRINITY_DN605636_c0_g1	0.00	0.00	0.00	0.00	0.00	0.00	0.00	0.00	0.00	0.00
TRINITY_DN605637_c0_g1	19.73	0.00	0.00	0.00	0.00	0.00	0.00	18.36	0.00	0.00
TRINITY_DN605637_c1_g1	0.00	0.00	0.00	0.00	0.00	0.00	0.00	0.00	6.85	6.61
TRINITY_DN605637_c3_g1	0.00	0.00	0.00	0.00	0.00	0.00	0.00	0.00	0.00	0.00
TRINITY_DN605637_c7_g1	0.00	0.00	0.00	0.00	0.00	0.00	0.00	0.00	0.00	0.00
TRINITY_DN605638_c0_g1	3.44	1.81	0.00	0.00	0.00	0.00	3.96	0.00	5.01	1.97
TRINITY_DN60563_c0_g1	0.00	0.00	0.00	0.00	0.00	0.00	0.00	0.00	0.00	0.00
TRINITY_DN60563_c1_g1	0.00	0.00	0.00	0.00	0.00	0.00	0.00	14.07	0.00	0.00
TRINITY_DN605641_c0_g1	0.00	0.00	0.00	0.00	0.00	0.00	0.00	0.00	0.00	0.00
TRINITY_DN605642_c0_g1	0.00	0.00	0.00	0.00	0.00	0.00	0.00	0.00	0.00	0.00
TRINITY_DN605646_c0_g1	0.00	0.00	0.00	0.00	0.00	0.00	0.00	0.00	0.00	0.00
TRINITY_DN605648_c0_g1	0.00	0.00	0.00	8.68	0.00	0.00	11.53	0.00	0.00	0.00
TRINITY_DN605649_c0_g1	0.00	0.00	0.00	0.00	0.00	0.00	0.00	0.00	0.00	0.00
TRINITY_DN60564_c0_g4	0.00	0.00	0.00	0.00	17.47	0.00	22.07	0.00	0.00	0.00
TRINITY_DN60564_c1_g1	0.00	7.53	0.00	0.00	0.00	0.00	0.00	0.00	0.00	0.00
TRINITY_DN605651_c0_g1	0.00	0.00	0.00	0.00	0.00	0.00	0.00	0.00	0.00	0.00
TRINITY_DN605652_c0_g1	0.00	0.00	0.00	0.00	0.00	0.00	0.00	0.00	1.31	3.75
TRINITY_DN605652_c1_g1	1.87	1.98	0.00	0.00	1.97	0.00	2.16	3.62	0.00	3.29
TRINITY_DN605655_c0_g1	10.03	0.00	0.00	9.74	0.00	8.66	0.00	0.00	0.00	0.00
TRINITY_DN605656_c0_g1	0.00	0.00	0.00	0.00	0.00	0.00	0.00	0.00	0.00	30.00
TRINITY_DN605656_c0_g2	18.61	0.00	0.00	0.00	0.00	0.00	47.99	0.00	0.00	0.00
TRINITY_DN605656_c1_g1	0.00	0.00	0.00	0.00	0.00	0.00	0.00	0.00	0.00	0.00
TRINITY_DN605656_c4_g1	8.51	0.00	0.00	0.00	0.00	0.00	0.00	0.00	0.00	0.00
TRINITY_DN605657_c0_g1	0.00	4.45	0.00	0.00	0.00	3.42	0.00	0.00	3.80	7.28
TRINITY_DN605658_c1_g1	0.00	0.00	0.00	16.34	0.00	0.00	0.00	0.00	0.00	0.00
TRINITY_DN605659_c0_g1	0.00	0.00	0.00	0.00	0.00	0.00	0.00	0.00	0.00	8.14
TRINITY_DN60565_c0_g1	0.00	0.00	0.00	18.74	0.00	16.47	0.00	0.00	0.00	15.39
TRINITY_DN60565_c1_g1	0.00	0.00	0.00	0.00	0.00	0.00	0.00	0.00	18.90	0.00
TRINITY_DN605660_c1_g1	0.00	0.00	0.00	0.00	0.00	0.00	0.00	0.00	0.00	13.87
TRINITY_DN605661_c0_g1	0.00	0.00	0.00	0.00	0.00	0.00	0.00	0.00	0.00	0.00
TRINITY_DN605661_c1_g1	11.50	0.00	0.00	11.13	11.91	0.00	0.00	11.05	0.00	21.08
TRINITY_DN605662_c0_g1	0.00	0.00	0.00	0.00	0.00	0.00	0.00	0.00	0.00	0.00
TRINITY_DN605663_c0_g1	0.00	0.00	0.00	0.00	0.00	0.00	0.00	0.00	0.00	0.00
TRINITY_DN605664_c0_g1	0.00	17.24	0.00	0.00	0.00	0.00	18.67	0.00	0.00	13.00
TRINITY_DN605666_c0_g1	0.00	0.00	0.00	0.00	0.00	0.00	0.00	0.00	0.00	0.00
TRINITY_DN605667_c0_g1	0.00	13.00	0.00	0.00	0.00	0.00	0.00	0.00	0.00	9.85
TRINITY_DN605667_c3_g1	0.00	0.00	0.00	0.00	0.00	0.00	0.00	0.00	0.00	0.00
TRINITY_DN605667_c4_g1	0.00	0.00	24.25	16.22	38.76	0.00	0.00	0.00	17.01	39.55
TRINITY_DN60566_c0_g1	0.00	0.00	15.24	0.00	0.00	0.00	0.00	0.00	0.00	0.00
TRINITY_DN60566_c1_g1	0.00	0.00	0.00	0.00	0.00	0.00	0.00	0.00	0.00	0.00
TRINITY_DN60566_c1_g2	0.00	0.00	0.00	0.00	0.00	0.00	0.00	0.00	1.94	0.00
TRINITY_DN60566_c1_g3	4.40	0.00	0.00	2.47	0.00	4.24	0.00	4.19	2.39	14.03
TRINITY_DN60566_c2_g1	0.00	0.00	0.00	0.00	0.00	0.00	25.87	0.00	0.00	0.00
TRINITY_DN60566_c3_g1	0.00	0.00	0.00	0.00	0.00	0.00	0.00	0.00	0.00	0.00
TRINITY_DN60566_c4_g1	0.00	0.00	0.00	0.00	0.00	0.00	0.00	0.00	0.00	0.00
TRINITY_DN605672_c1_g1	7.07	12.63	9.38	2.36	4.97	2.01	13.46	0.00	9.10	23.58
TRINITY_DN605673_c0_g1	7.75	0.00	0.00	0.00	8.06	0.00	9.92	0.00	0.00	0.00
TRINITY_DN605675_c0_g1	0.00	0.00	0.00	0.00	0.00	0.00	0.00	0.00	0.00	5.26
TRINITY_DN605677_c1_g1	6.21	0.00	0.00	6.10	0.00	0.00	0.00	0.00	0.00	0.00
TRINITY_DN605677_c2_g1	0.00	0.00	1.93	0.00	0.00	0.00	0.00	0.00	0.00	9.17
TRINITY_DN605677_c3_g1	0.00	0.00	0.00	0.00	0.00	0.00	0.00	0.00	0.00	0.00
TRINITY_DN605678_c0_g1	0.00	8.20	0.00	0.00	0.00	0.00	0.00	0.00	0.00	0.00
TRINITY_DN60567_c0_g1	0.00	0.00	0.00	0.00	0.00	0.00	0.00	0.00	0.00	2.33
TRINITY_DN60567_c10_g1	0.00	0.00	0.00	0.00	0.00	0.00	0.00	0.00	0.00	0.00
TRINITY_DN60567_c1_g1	0.00	0.00	0.00	0.00	0.00	0.00	0.00	0.00	0.00	11.33
TRINITY_DN60567_c1_g2	4.93	0.00	0.00	0.00	0.00	0.00	6.12	0.00	0.00	0.00
TRINITY_DN60567_c1_g3	0.00	0.00	0.00	0.00	0.00	0.00	0.00	0.00	0.00	10.18
TRINITY_DN60567_c2_g1	0.00	0.00	0.00	0.00	0.00	0.00	13.07	0.00	0.00	3.28
TRINITY_DN60567_c5_g1	0.00	0.00	0.00	0.00	0.00	0.00	0.00	0.00	0.00	15.76
TRINITY_DN60567_c6_g2	15.40	0.00	0.00	0.00	0.00	0.00	20.05	0.00	0.00	0.00
TRINITY_DN60567_c7_g1	0.00	2.04	0.00	0.00	0.00	0.00	0.00	0.00	0.00	0.00
TRINITY_DN605681_c0_g1	0.00	0.00	0.00	0.00	0.00	0.00	0.00	0.00	0.00	0.00
TRINITY_DN605682_c0_g1	0.00	0.00	0.00	0.00	0.00	0.00	0.00	0.00	0.00	28.98
TRINITY_DN605685_c0_g1	0.00	0.00	0.00	0.00	0.00	0.00	0.00	0.00	0.00	0.00
TRINITY_DN605686_c0_g1	0.00	0.00	0.00	0.00	0.00	0.00	0.00	0.00	0.00	0.00
TRINITY_DN60568_c0_g1	0.00	0.00	0.00	0.00	0.00	0.00	0.00	0.00	0.00	0.00
TRINITY_DN60568_c0_g2	0.00	0.00	0.00	0.00	0.00	0.00	0.00	0.00	0.00	14.01
TRINITY_DN605692_c0_g1	0.00	0.00	0.00	0.00	0.00	0.00	0.00	0.00	0.00	13.11
TRINITY_DN605696_c0_g1	12.90	0.00	0.00	0.00	6.73	0.00	0.00	0.00	0.00	0.00
TRINITY_DN605699_c0_g1	0.00	0.00	0.00	0.00	0.00	0.00	0.00	0.00	0.00	0.00
TRINITY_DN60569_c0_g1	48.78	84.57	41.09	35.42	26.42	25.59	83.27	20.23	120.24	98.27
TRINITY_DN60569_c0_g2	0.00	0.00	0.00	0.00	0.00	0.00	0.00	0.00	0.00	4.72
TRINITY_DN60569_c2_g2	0.93	3.25	2.39	2.01	2.03	0.00	0.53	1.15	3.71	5.29
TRINITY_DN60569_c2_g4	0.00	0.00	0.00	0.00	0.00	0.00	0.00	0.00	0.00	0.00
TRINITY_DN60569_c2_g5	3.37	5.01	0.00	0.00	0.00	2.82	1.28	4.31	5.68	18.31
TRINITY_DN60569_c4_g1	0.00	0.00	0.00	0.00	0.00	0.00	0.00	0.00	0.00	0.00
TRINITY_DN60569_c6_g1	0.00	0.00	0.00	0.00	0.00	0.00	0.00	0.00	0.00	0.00
TRINITY_DN6056_c0_g1	0.00	0.00	20.19	0.00	7.06	0.00	8.92	0.00	0.00	16.30
TRINITY_DN6056_c0_g2	0.00	0.00	0.00	0.00	0.00	0.00	0.00	0.00	0.00	0.00
TRINITY_DN6056_c0_g3	0.00	0.00	0.00	16.62	0.00	14.76	22.70	0.00	0.00	0.00
TRINITY_DN6056_c0_g4	0.00	0.00	0.00	10.15	0.00	0.00	13.62	0.00	0.00	9.63
TRINITY_DN6056_c0_g6	0.00	7.23	0.00	0.00	0.00	0.00	0.00	0.00	9.46	0.00
TRINITY_DN6056_c1_g1	0.00	0.00	0.00	0.00	0.00	0.00	0.00	0.00	0.00	0.00
TRINITY_DN6056_c1_g2	0.00	0.00	0.00	0.00	0.00	0.00	0.00	0.00	0.00	0.00
TRINITY_DN6056_c4_g1	0.00	0.00	0.00	0.00	0.00	0.00	0.00	0.00	0.00	0.00
TRINITY_DN605701_c0_g1	0.00	0.00	1.24	0.00	0.00	1.06	0.00	0.00	0.00	2.27
TRINITY_DN605702_c0_g1	0.00	0.00	0.00	0.00	0.00	0.00	0.00	0.00	9.22	0.00
TRINITY_DN605703_c0_g1	0.00	0.00	0.00	0.00	0.00	0.00	0.00	0.00	0.00	4.90
TRINITY_DN605704_c0_g1	0.00	0.00	0.00	0.00	0.00	0.00	0.00	11.36	0.00	0.00
TRINITY_DN605706_c0_g1	0.00	0.00	0.00	0.00	0.00	0.00	0.00	0.00	0.00	0.00
TRINITY_DN605709_c0_g1	3.28	0.00	0.00	3.25	0.00	1.34	0.00	0.00	3.14	14.06
TRINITY_DN605709_c1_g2	0.00	4.73	0.00	4.16	4.41	0.00	0.00	0.00	8.02	7.70
TRINITY_DN60570_c0_g1	0.00	0.00	0.00	0.00	12.93	0.00	0.00	0.00	0.00	11.42
TRINITY_DN60570_c1_g1	0.00	0.00	0.00	0.00	0.00	0.00	0.00	0.00	0.00	0.00
TRINITY_DN605712_c0_g1	0.00	39.59	0.00	0.00	0.00	0.00	0.00	0.00	15.89	15.00
TRINITY_DN605713_c0_g1	0.00	0.00	0.00	0.00	0.00	0.00	0.00	0.00	0.00	0.00
TRINITY_DN605714_c0_g1	0.00	0.00	0.00	0.00	0.00	0.00	0.00	0.00	16.20	0.00
TRINITY_DN605715_c0_g1	0.00	0.00	0.00	0.00	0.00	0.00	0.00	0.00	0.00	0.00
TRINITY_DN605717_c1_g1	0.00	0.00	0.00	0.00	23.67	0.00	0.00	0.00	0.00	0.00
TRINITY_DN605718_c0_g1	0.00	0.00	0.00	0.00	0.00	0.00	0.00	11.45	0.00	0.00
TRINITY_DN605719_c0_g1	0.00	0.00	0.00	11.58	0.00	0.00	0.00	0.00	0.00	10.94
TRINITY_DN60571_c0_g1	0.00	0.00	0.00	0.00	0.00	0.00	0.00	0.00	0.00	0.00
TRINITY_DN605720_c0_g1	0.00	25.76	0.00	0.00	0.00	0.00	0.00	0.00	0.00	7.96
TRINITY_DN605720_c0_g2	11.20	0.00	0.00	0.00	0.00	14.62	14.56	0.00	21.43	10.25
TRINITY_DN605720_c1_g1	0.00	0.00	0.00	0.00	0.00	0.00	0.00	0.00	0.00	0.00
TRINITY_DN605720_c1_g2	13.78	0.00	0.00	0.00	0.00	0.00	0.00	0.00	0.00	0.00
TRINITY_DN605720_c2_g1	0.00	8.10	0.00	0.00	0.00	4.65	0.00	0.00	0.00	0.00
TRINITY_DN605721_c0_g1	0.00	0.00	0.00	0.00	0.00	0.00	0.00	0.00	0.00	0.00
TRINITY_DN605721_c0_g4	0.00	0.00	0.00	0.00	35.54	0.00	0.00	0.00	0.00	15.65
TRINITY_DN605721_c0_g6	0.00	0.00	0.00	0.00	0.00	0.00	0.00	0.00	0.00	0.00
TRINITY_DN605721_c0_g7	0.00	0.00	0.00	0.00	0.00	0.00	0.00	0.00	0.00	8.82
TRINITY_DN605721_c1_g1	0.00	0.00	0.00	0.00	0.00	0.00	0.00	0.00	4.42	4.99
TRINITY_DN605721_c3_g1	4.52	0.00	0.00	0.00	0.00	0.00	0.00	0.00	4.30	0.00
TRINITY_DN605722_c1_g3	0.00	0.00	0.00	4.34	4.58	0.00	0.00	0.00	0.00	7.89
TRINITY_DN605722_c2_g1	0.00	0.00	0.00	0.00	0.00	0.00	0.00	0.00	7.51	6.81
TRINITY_DN605724_c0_g1	0.00	0.00	0.00	0.00	0.00	0.00	0.00	0.00	0.00	0.00
TRINITY_DN605727_c0_g1	7.03	0.00	0.00	0.00	0.00	0.00	0.00	0.00	0.00	0.00
TRINITY_DN605728_c0_g1	19.55	0.00	0.00	0.00	0.00	0.00	25.03	0.00	0.00	0.00
TRINITY_DN605728_c1_g1	0.00	0.00	0.00	11.83	0.00	0.00	0.00	3.91	0.00	3.64
TRINITY_DN605728_c1_g3	0.00	0.00	0.00	0.00	0.00	0.00	0.00	0.00	5.73	0.00
TRINITY_DN605728_c3_g1	15.52	0.00	0.00	0.00	0.00	0.00	0.00	0.00	0.00	0.00
TRINITY_DN605729_c0_g1	0.00	0.00	0.00	0.00	0.00	0.00	0.00	0.00	18.79	0.00
TRINITY_DN60572_c0_g1	0.00	0.00	0.00	12.76	0.00	0.00	91.69	0.00	19.27	47.43
TRINITY_DN605730_c0_g1	0.00	0.00	0.00	0.00	0.00	0.00	0.00	0.00	10.42	0.00
TRINITY_DN605733_c0_g1	0.00	0.00	0.00	0.00	0.00	0.00	0.00	0.00	0.00	0.00
TRINITY_DN605734_c0_g1	0.00	14.22	0.00	0.00	6.37	5.31	7.71	0.00	0.00	0.00
TRINITY_DN605736_c0_g1	0.00	0.00	0.00	0.00	6.94	0.00	0.00	0.00	6.33	6.13
TRINITY_DN605737_c0_g1	17.88	0.00	0.00	0.00	0.00	0.00	11.60	0.00	0.00	24.70
TRINITY_DN605738_c0_g1	0.00	0.00	0.00	0.00	0.00	0.00	0.00	5.29	0.00	0.00
TRINITY_DN605739_c0_g1	0.00	0.00	0.00	0.00	0.00	0.00	0.00	0.00	0.00	0.00
TRINITY_DN605739_c0_g2	0.00	0.00	0.00	0.00	0.00	0.00	0.00	0.00	0.00	0.00
TRINITY_DN605739_c1_g1	2.35	0.00	0.00	0.00	0.00	0.00	0.00	0.00	0.00	0.00
TRINITY_DN60573_c0_g1	0.00	0.00	0.00	0.00	0.00	0.00	0.00	0.00	0.00	0.00
TRINITY_DN60573_c0_g3	0.00	0.00	0.00	0.00	0.00	0.00	0.00	0.00	24.83	0.00
TRINITY_DN605743_c0_g1	2.29	0.00	0.00	0.00	0.00	5.87	0.00	0.00	0.00	4.16
TRINITY_DN605744_c0_g1	0.00	0.00	0.00	0.00	0.00	0.00	0.00	0.00	0.00	0.00
TRINITY_DN605745_c0_g1	0.00	0.00	0.00	0.00	0.00	0.00	0.00	0.00	0.00	0.00
TRINITY_DN605749_c0_g1	0.00	11.36	0.00	0.00	0.00	0.00	0.00	0.00	0.00	0.00
TRINITY_DN60574_c0_g2	0.00	14.85	6.40	12.86	0.00	0.00	0.00	6.25	18.07	35.02
TRINITY_DN60574_c2_g1	0.00	2.22	2.06	2.08	2.19	5.31	7.24	0.00	28.03	24.53
TRINITY_DN60574_c5_g1	0.00	0.00	0.00	0.00	0.00	0.00	0.00	0.00	0.00	0.00
TRINITY_DN605750_c0_g1	0.00	0.00	0.00	0.00	0.00	0.00	0.00	0.00	0.00	0.00
TRINITY_DN605751_c1_g1	0.00	0.00	0.00	0.00	0.00	0.00	0.00	0.00	0.00	0.00
TRINITY_DN605752_c0_g1	0.00	17.24	0.00	0.00	0.00	0.00	0.00	13.53	0.00	0.00
TRINITY_DN605753_c0_g1	0.00	0.00	0.00	0.00	0.00	0.00	0.00	0.00	0.00	0.00
TRINITY_DN605754_c0_g1	0.00	0.00	3.05	0.00	0.00	1.31	0.00	0.00	0.00	4.53
TRINITY_DN605754_c0_g2	5.01	5.39	0.00	9.99	0.00	0.00	17.69	2.43	7.24	29.57
TRINITY_DN605754_c1_g1	0.00	0.00	0.00	0.00	0.00	0.00	0.00	0.00	0.00	15.27
TRINITY_DN605755_c0_g1	0.74	0.00	0.00	0.00	14.86	0.63	0.00	0.71	75.32	10.06
TRINITY_DN605757_c0_g1	0.00	0.00	0.00	0.00	0.00	0.00	0.00	0.00	0.00	31.84
TRINITY_DN605757_c0_g2	0.00	0.00	0.00	11.50	0.00	0.00	0.00	0.00	11.43	0.00
TRINITY_DN605757_c0_g3	0.00	0.00	0.00	0.00	0.00	0.00	0.00	0.00	17.72	26.86
TRINITY_DN605757_c3_g1	0.00	0.00	19.77	0.00	0.00	0.00	0.00	0.00	0.00	0.00
TRINITY_DN60575_c0_g1	0.00	2.31	8.62	0.00	0.00	0.00	0.00	0.00	0.00	0.00
TRINITY_DN60575_c0_g2	4.59	0.00	0.00	6.70	0.00	0.00	19.94	0.00	21.87	31.29
TRINITY_DN60575_c0_g4	0.00	0.00	0.00	0.00	0.00	0.00	0.00	0.00	0.00	0.00
TRINITY_DN60575_c0_g5	0.00	0.00	0.00	15.39	0.00	0.00	0.00	0.00	14.60	9.07
TRINITY_DN60575_c0_g6	3.35	7.37	0.00	0.00	0.00	0.00	0.00	0.00	6.41	9.16
TRINITY_DN60575_c0_g7	0.00	0.00	0.00	0.00	0.00	0.00	0.00	0.00	0.00	0.00
TRINITY_DN60575_c1_g2	7.54	4.19	0.00	10.77	15.81	0.00	0.00	3.70	8.26	10.32
TRINITY_DN60575_c1_g3	0.00	0.00	2.23	4.62	2.85	0.00	3.91	0.00	2.64	11.04
TRINITY_DN60575_c1_g4	0.00	10.23	0.00	0.00	2.45	0.00	3.46	0.00	0.00	7.11
TRINITY_DN60575_c1_g5	18.30	0.00	0.00	0.00	0.00	0.00	11.86	8.92	0.00	8.42
TRINITY_DN60575_c2_g1	0.00	0.00	0.00	4.55	2.40	1.95	0.00	0.00	2.20	8.28
TRINITY_DN605760_c1_g1	0.00	0.00	0.00	0.00	0.00	0.00	0.00	0.00	0.00	18.01
TRINITY_DN605761_c0_g1	0.00	0.00	0.00	0.00	0.00	0.00	0.00	0.00	0.00	0.00
TRINITY_DN605761_c0_g2	0.00	5.00	0.00	0.00	0.00	0.00	0.00	0.00	0.00	0.00
TRINITY_DN605761_c2_g1	5.47	0.00	0.00	0.00	5.70	0.00	0.00	5.38	0.00	5.01
TRINITY_DN605761_c6_g1	0.00	36.82	0.00	0.00	0.00	0.00	0.00	14.42	0.00	0.00
TRINITY_DN605762_c0_g1	0.00	0.00	0.00	0.00	0.00	0.00	0.00	0.00	0.00	14.13
TRINITY_DN605762_c1_g1	0.00	0.00	18.82	0.00	0.00	0.00	0.00	0.00	0.00	0.00
TRINITY_DN605762_c3_g1	0.00	0.00	0.00	0.00	0.00	0.00	0.00	0.00	0.00	42.39
TRINITY_DN605762_c4_g1	0.00	0.00	0.00	0.00	0.00	0.00	0.00	0.00	11.51	0.00
TRINITY_DN605762_c5_g1	0.00	0.00	0.00	0.00	0.00	0.00	0.00	0.00	7.34	0.00
TRINITY_DN605767_c0_g1	0.00	0.00	0.00	0.00	0.00	0.00	0.00	0.00	0.00	0.00
TRINITY_DN605768_c0_g1	4.91	0.00	0.00	0.00	0.00	0.00	0.00	0.00	0.00	12.62
TRINITY_DN605768_c1_g2	4.91	0.00	0.00	0.00	0.00	0.00	0.00	0.00	0.00	0.00
TRINITY_DN605770_c0_g1	0.00	26.51	0.00	0.00	0.00	0.00	17.54	12.74	10.42	12.24
TRINITY_DN605773_c0_g1	0.00	0.00	0.00	0.00	0.00	0.00	0.00	0.00	0.00	0.00
TRINITY_DN605775_c0_g1	0.00	0.00	0.00	0.00	0.00	0.00	0.00	0.00	0.00	0.00
TRINITY_DN605777_c0_g1	0.00	0.00	0.00	7.64	0.00	0.00	0.00	0.00	7.42	0.00
TRINITY_DN605779_c1_g1	5.96	0.00	0.00	4.19	12.43	0.00	0.00	0.00	0.00	5.48
TRINITY_DN60577_c1_g1	0.00	0.00	4.21	0.00	0.00	0.00	0.00	4.12	0.00	4.06
TRINITY_DN60577_c2_g1	7.20	17.08	0.00	7.08	7.50	0.00	0.00	0.00	0.00	0.00
TRINITY_DN60577_c4_g1	0.00	0.00	0.00	11.56	12.28	5.11	0.00	0.00	0.00	0.00
TRINITY_DN605780_c0_g1	8.99	0.00	0.00	0.00	0.00	0.00	0.00	0.00	0.00	8.28
TRINITY_DN605781_c0_g1	0.00	0.00	0.00	0.00	0.00	0.00	0.00	0.00	0.00	0.00
TRINITY_DN605785_c0_g1	0.00	4.60	0.00	0.00	0.00	0.00	0.00	0.00	6.73	4.72
TRINITY_DN605786_c0_g1	0.00	0.00	0.00	0.00	0.00	0.00	0.00	0.00	0.00	15.00
TRINITY_DN605787_c0_g1	0.00	0.00	0.00	0.00	0.00	0.00	0.00	0.00	0.00	0.00
TRINITY_DN605789_c0_g1	0.00	0.00	0.00	15.14	0.00	0.00	0.00	0.00	0.00	14.36
TRINITY_DN60578_c1_g1	0.00	0.00	0.00	0.00	0.00	0.00	0.00	0.00	14.74	3.97
TRINITY_DN60578_c2_g1	0.00	0.00	0.00	0.00	0.00	0.00	0.00	0.00	0.00	0.00
TRINITY_DN60578_c5_g1	0.00	0.00	0.00	0.00	6.46	0.00	0.00	0.00	0.00	0.00
TRINITY_DN605790_c0_g1	0.00	0.00	0.00	0.00	0.00	0.00	0.00	0.00	0.00	0.00
TRINITY_DN605792_c1_g1	0.00	0.00	0.00	0.00	0.00	0.00	0.00	0.00	8.08	7.79
TRINITY_DN605794_c0_g1	0.00	0.00	0.00	0.00	0.00	0.00	0.00	0.00	0.00	0.00
TRINITY_DN605798_c0_g1	0.00	0.00	0.00	0.00	0.00	0.00	0.00	0.00	0.00	7.46
TRINITY_DN605798_c1_g1	0.00	0.00	0.00	8.88	0.00	0.00	23.59	0.00	0.00	0.00
TRINITY_DN60579_c0_g1	10.75	5.33	0.00	0.00	0.00	0.00	0.00	0.00	8.95	48.31
TRINITY_DN60579_c0_g2	0.00	0.00	0.00	0.00	0.00	0.00	0.00	0.00	0.00	0.00
TRINITY_DN605800_c0_g1	0.00	0.00	0.00	3.79	0.00	0.00	4.65	0.00	0.00	10.77
TRINITY_DN605802_c0_g1	0.00	0.00	0.00	0.00	0.00	0.00	0.00	0.00	0.00	0.00
TRINITY_DN605803_c0_g1	1.65	1.74	3.29	0.00	3.50	1.41	0.00	0.00	0.00	1.50
TRINITY_DN605803_c0_g2	0.00	0.00	0.00	0.00	0.00	0.00	0.00	0.00	0.00	0.00
TRINITY_DN605805_c0_g1	0.00	0.00	0.00	0.00	0.00	0.00	0.00	0.00	18.30	17.16
TRINITY_DN605806_c0_g1	0.00	0.00	0.00	0.00	0.00	0.00	0.00	0.00	0.00	0.00
TRINITY_DN605808_c1_g1	0.00	0.00	0.00	0.00	0.00	0.00	0.00	0.00	0.00	15.92
TRINITY_DN605808_c3_g1	4.79	0.00	0.00	0.00	5.01	0.00	5.93	0.00	9.10	8.77
TRINITY_DN605809_c0_g1	0.00	0.00	39.97	0.00	0.00	49.84	0.00	0.00	0.00	17.84
TRINITY_DN60580_c0_g1	0.00	9.76	7.12	41.27	7.19	3.73	8.45	0.00	4.13	36.02
TRINITY_DN60580_c0_g2	0.00	0.00	0.00	0.00	0.00	12.06	0.00	0.00	0.00	0.00
TRINITY_DN60580_c4_g1	0.00	0.00	0.00	18.17	0.00	0.00	0.00	0.00	0.00	0.00
TRINITY_DN605811_c0_g1	0.00	0.00	3.03	0.00	0.00	0.00	3.35	2.68	5.29	25.14
TRINITY_DN605813_c0_g2	0.00	0.00	0.00	0.00	0.00	0.00	0.00	0.00	0.00	0.00
TRINITY_DN605813_c1_g1	0.00	0.00	0.00	0.00	0.00	0.00	0.00	0.00	0.00	23.34
TRINITY_DN605813_c2_g1	0.00	0.00	0.00	0.00	0.00	0.00	0.00	0.00	0.00	0.00
TRINITY_DN605813_c2_g2	0.00	0.00	0.00	0.00	11.66	0.00	0.00	0.00	0.00	23.73
TRINITY_DN605818_c0_g2	0.00	5.29	0.00	0.00	0.00	0.00	0.00	0.00	0.00	8.55
TRINITY_DN605818_c1_g1	0.00	0.00	0.00	0.00	0.00	0.00	0.00	0.00	0.00	0.00
TRINITY_DN60581_c0_g1	0.00	11.57	0.00	0.00	0.00	0.00	0.00	0.00	0.00	0.00
TRINITY_DN605820_c0_g1	0.00	0.00	4.00	3.95	0.00	0.00	0.00	0.00	0.00	3.65
TRINITY_DN605820_c1_g1	37.92	0.00	0.00	0.00	0.00	0.00	0.00	0.00	0.00	0.00
TRINITY_DN605821_c0_g1	0.00	0.00	0.00	0.00	0.00	0.00	0.00	0.00	0.00	0.00
TRINITY_DN605822_c0_g1	0.00	0.00	0.00	0.00	0.00	0.00	0.00	0.00	0.00	10.75
TRINITY_DN605825_c0_g1	0.00	0.00	0.00	9.03	0.00	8.03	0.00	0.00	26.55	8.51
TRINITY_DN605826_c0_g1	0.00	14.43	0.00	0.00	0.00	0.00	0.00	0.00	5.87	0.00
TRINITY_DN605827_c0_g1	0.00	15.77	0.00	13.14	0.00	0.00	0.00	0.00	0.00	18.46
TRINITY_DN605828_c0_g1	0.00	0.00	0.00	0.00	0.00	0.00	0.00	0.00	0.00	0.00
TRINITY_DN605829_c0_g1	0.00	0.00	0.00	0.00	0.00	0.00	0.00	0.00	0.00	0.00
TRINITY_DN605829_c1_g1	0.00	0.00	0.00	0.00	0.00	0.00	0.00	0.00	0.00	0.00
TRINITY_DN60582_c0_g1	0.00	0.00	0.00	0.00	0.00	0.00	0.00	0.00	0.00	0.00
TRINITY_DN605830_c0_g1	0.00	0.00	0.00	0.00	0.00	0.00	0.00	0.00	0.00	0.00
TRINITY_DN605832_c0_g1	0.00	0.00	0.00	0.00	0.00	0.00	0.00	0.00	0.00	0.00
TRINITY_DN605832_c1_g1	0.00	0.00	0.00	0.00	0.00	0.00	0.00	0.00	0.00	0.00
TRINITY_DN605833_c0_g1	0.00	0.00	0.00	0.00	0.00	0.00	0.00	0.00	0.00	9.14
TRINITY_DN605834_c0_g1	0.00	0.00	0.00	0.00	7.94	0.00	0.00	0.00	0.00	0.00
TRINITY_DN605835_c0_g1	0.00	5.65	0.00	0.00	0.00	0.00	0.00	0.00	0.00	22.72
TRINITY_DN605836_c0_g1	0.00	0.00	0.00	0.00	0.00	0.00	0.00	0.00	0.00	6.94
TRINITY_DN605837_c0_g1	0.00	0.00	0.00	0.00	0.00	0.00	0.00	0.00	0.00	3.86
TRINITY_DN60583_c0_g1	0.00	0.00	0.00	0.00	0.00	0.00	0.00	0.00	0.00	0.00
TRINITY_DN605840_c0_g1	0.62	0.00	0.00	0.00	0.00	0.00	0.00	0.00	0.00	0.00
TRINITY_DN605841_c0_g1	0.00	0.00	0.00	0.00	0.00	0.00	0.00	0.00	0.00	0.00
TRINITY_DN605841_c1_g1	0.00	0.00	0.00	0.00	0.00	0.00	0.00	0.00	0.00	31.84
TRINITY_DN605843_c0_g1	14.96	0.00	0.00	36.75	15.57	0.00	0.00	0.00	7.13	34.33
TRINITY_DN605843_c1_g1	0.00	0.00	0.00	0.00	0.00	10.42	0.00	0.00	0.00	22.18
TRINITY_DN605845_c0_g1	0.00	0.00	0.00	0.00	0.00	0.00	0.00	0.00	0.00	0.00
TRINITY_DN605848_c0_g1	0.00	0.00	0.00	0.00	0.00	0.00	0.00	0.00	0.00	0.00
TRINITY_DN605848_c3_g1	1.71	7.56	1.70	0.00	0.29	0.00	0.00	0.00	9.95	5.59
TRINITY_DN605848_c4_g1	0.00	1.44	0.00	0.00	1.51	0.00	1.99	0.00	0.00	0.00
TRINITY_DN605848_c6_g1	0.00	0.00	0.00	0.00	0.00	4.41	0.00	0.00	0.00	0.00
TRINITY_DN605849_c0_g1	18.73	0.00	0.00	0.00	0.00	0.00	0.00	0.00	0.00	17.22
TRINITY_DN60584_c0_g1	0.00	0.00	0.00	0.00	0.00	0.00	0.00	0.00	35.56	0.00
TRINITY_DN60584_c1_g1	0.00	0.00	0.00	0.00	0.00	0.00	0.00	0.00	0.00	0.00
TRINITY_DN60584_c2_g1	0.00	0.00	0.00	0.00	0.00	0.00	0.00	0.00	0.00	0.00
TRINITY_DN605850_c0_g1	0.00	0.00	0.00	0.00	6.88	0.00	0.00	0.00	0.00	12.15
TRINITY_DN605851_c0_g1	0.00	0.00	0.00	0.00	0.00	0.00	0.00	0.00	0.00	0.00
TRINITY_DN605851_c1_g1	0.00	0.00	0.00	0.00	0.00	0.00	0.00	0.00	0.00	0.00
TRINITY_DN605852_c0_g1	0.00	0.00	0.00	0.00	10.94	0.00	0.00	0.00	0.00	0.00
TRINITY_DN605853_c0_g1	0.00	0.00	10.90	0.00	0.00	0.00	0.00	0.00	0.00	0.00
TRINITY_DN605854_c0_g1	0.00	0.00	0.00	0.00	0.00	0.00	0.00	0.00	0.00	9.98
TRINITY_DN605855_c0_g1	4.74	0.00	0.00	4.67	0.00	0.00	0.00	0.00	4.51	8.68
TRINITY_DN605856_c0_g1	0.00	0.00	0.00	0.00	0.00	0.00	0.00	0.00	0.00	0.00
TRINITY_DN60585_c0_g1	0.00	0.00	0.00	0.00	6.76	0.00	0.00	0.00	13.08	11.94
TRINITY_DN60585_c0_g2	0.00	0.00	0.00	0.00	0.00	0.00	0.00	0.00	0.00	0.00
TRINITY_DN605865_c0_g1	0.00	0.00	0.00	0.00	8.06	13.47	9.92	0.00	0.00	14.22
TRINITY_DN605866_c0_g1	0.00	0.00	0.00	0.00	0.00	3.45	0.00	0.00	0.00	0.00
TRINITY_DN605866_c1_g1	0.00	0.00	8.73	0.00	0.00	7.49	0.00	0.00	0.00	0.00
TRINITY_DN605869_c0_g1	0.00	15.43	0.00	0.00	0.00	0.00	0.00	0.00	0.00	0.00
TRINITY_DN60586_c0_g1	0.00	0.00	0.00	0.00	8.77	0.00	0.00	0.00	0.00	0.00
TRINITY_DN60586_c1_g1	0.00	0.00	0.00	0.00	0.00	0.00	0.00	0.00	0.00	0.00
TRINITY_DN60586_c1_g2	0.00	0.00	0.00	0.00	0.00	0.00	0.00	0.00	0.00	0.00
TRINITY_DN605870_c0_g1	0.00	0.00	0.00	0.00	5.35	0.00	0.00	0.00	4.87	4.70
TRINITY_DN605872_c0_g1	0.00	0.00	0.00	0.00	0.00	0.00	0.00	0.00	0.00	17.85
TRINITY_DN605875_c0_g1	0.00	0.00	19.77	0.00	37.14	0.00	0.00	0.00	0.00	0.00
TRINITY_DN605877_c0_g1	0.00	0.00	0.00	0.00	0.00	0.00	0.00	0.00	0.00	0.00
TRINITY_DN605878_c0_g1	0.00	0.00	0.00	0.00	0.00	0.00	0.00	0.00	0.00	0.00
TRINITY_DN605878_c0_g2	0.00	6.54	0.00	0.00	0.00	0.00	0.00	0.00	0.00	0.00
TRINITY_DN605879_c0_g1	0.00	0.00	0.00	0.00	0.00	0.00	0.00	0.00	0.00	0.00
TRINITY_DN605880_c0_g1	0.00	0.00	0.00	0.00	0.00	0.00	0.00	0.00	10.07	0.00
TRINITY_DN605882_c0_g1	0.00	0.00	0.00	0.00	0.00	0.00	0.00	6.42	0.00	6.12
TRINITY_DN605882_c0_g2	0.00	0.00	0.00	0.00	0.00	0.00	0.00	0.00	0.00	0.00
TRINITY_DN605883_c0_g1	0.00	0.00	0.00	0.00	0.00	0.00	0.00	0.00	0.00	0.00
TRINITY_DN605884_c0_g1	0.00	0.00	0.00	0.00	0.00	0.00	0.00	0.00	0.00	0.00
TRINITY_DN605886_c0_g1	0.00	14.80	0.00	0.00	0.00	0.00	0.00	0.00	0.00	0.00
TRINITY_DN60588_c0_g1	0.00	0.00	0.00	0.00	0.00	0.00	13.19	0.00	0.00	1.39
TRINITY_DN605890_c0_g1	0.00	10.73	0.00	8.68	0.00	0.00	0.00	0.00	8.49	8.18
TRINITY_DN605893_c0_g1	0.00	0.00	0.00	0.00	10.29	0.00	0.00	0.00	0.00	0.00
TRINITY_DN605894_c0_g1	1.43	6.00	0.00	0.00	0.00	0.00	3.27	0.00	2.79	14.34
TRINITY_DN605895_c0_g1	0.00	0.00	0.00	0.00	0.00	0.00	0.00	0.00	11.04	5.34
TRINITY_DN605897_c0_g1	12.68	0.00	0.00	0.00	0.00	0.00	0.00	0.00	0.00	0.00
TRINITY_DN605898_c0_g1	0.00	0.00	0.00	0.00	0.00	0.00	0.00	0.00	0.00	12.05
TRINITY_DN605898_c0_g2	0.00	3.30	10.48	0.00	3.18	0.00	0.00	0.00	0.00	2.76
TRINITY_DN605898_c0_g3	0.00	0.00	0.00	0.00	0.00	0.00	0.00	0.00	0.00	0.00
TRINITY_DN605898_c2_g1	0.00	0.00	0.00	0.00	0.00	0.00	0.00	0.00	0.00	0.00
TRINITY_DN605899_c0_g1	0.00	0.00	0.00	0.00	0.00	0.00	0.00	0.00	0.00	0.00
TRINITY_DN60589_c0_g1	18.28	0.00	0.00	0.00	0.00	0.00	0.00	0.00	15.75	0.00
TRINITY_DN60589_c1_g1	0.00	0.00	0.00	0.00	0.00	0.00	0.00	0.00	0.00	0.00
TRINITY_DN60589_c2_g1	0.00	0.00	0.00	0.00	0.00	0.00	0.00	13.73	0.00	0.00
TRINITY_DN60589_c4_g1	0.00	25.55	0.00	0.00	0.00	0.00	0.00	0.00	10.00	19.26
TRINITY_DN60589_c5_g1	0.00	3.56	0.00	0.00	3.40	5.56	0.00	0.00	9.32	5.91
TRINITY_DN60589_c7_g1	0.00	0.00	0.00	0.00	0.00	0.00	36.59	0.00	0.00	0.00
TRINITY_DN60589_c8_g1	0.00	0.00	0.00	0.00	0.00	0.00	0.00	0.00	0.00	16.06
TRINITY_DN60589_c9_g1	0.00	0.00	0.00	0.00	0.00	0.00	0.00	0.00	0.00	0.00
TRINITY_DN6058_c0_g1	14.92	40.96	0.00	7.39	7.82	9.60	0.00	0.00	62.66	8.28
TRINITY_DN6058_c0_g2	4.32	0.00	16.55	0.00	0.00	0.00	42.54	0.00	4.07	0.00
TRINITY_DN6058_c0_g3	0.00	0.00	0.00	0.00	0.00	11.60	0.00	0.00	0.00	0.00
TRINITY_DN6058_c0_g4	0.00	0.00	0.00	0.00	0.00	0.00	0.00	0.00	0.00	0.00
TRINITY_DN6058_c0_g5	0.00	0.00	0.00	0.00	0.00	0.00	0.00	0.00	0.00	0.00
TRINITY_DN6058_c0_g6	0.00	0.00	0.00	0.00	0.00	0.00	0.00	0.00	0.00	38.13
TRINITY_DN6058_c0_g7	0.00	0.00	0.00	0.00	0.00	8.94	0.00	10.01	9.87	19.00
TRINITY_DN6058_c1_g1	0.00	0.00	0.00	0.00	34.39	0.00	0.00	0.00	0.00	0.00
TRINITY_DN605900_c0_g1	0.00	0.00	0.00	0.00	0.00	0.00	0.00	0.00	0.00	0.00
TRINITY_DN605900_c1_g1	0.00	0.00	0.00	0.00	0.00	2.81	0.00	0.00	3.14	0.00
TRINITY_DN605900_c1_g2	0.00	0.00	0.00	0.00	0.00	0.00	0.00	0.00	0.00	0.00
TRINITY_DN605900_c2_g1	0.00	0.00	5.22	0.00	0.00	0.00	0.00	5.11	0.00	0.00
TRINITY_DN605901_c0_g1	9.72	5.52	0.00	4.78	0.00	0.00	0.00	0.00	4.61	4.45
TRINITY_DN605904_c0_g1	0.00	0.00	0.00	0.00	0.00	0.00	0.00	0.00	0.00	0.00
TRINITY_DN605907_c0_g1	0.00	0.00	0.00	0.00	1.67	0.00	3.61	0.00	3.06	4.94
TRINITY_DN605908_c0_g1	0.00	0.00	0.00	0.00	9.58	0.00	0.00	0.00	0.00	8.47
TRINITY_DN60590_c0_g1	0.00	0.00	0.00	0.00	0.00	0.00	0.00	0.00	0.00	0.00
TRINITY_DN60590_c0_g3	0.00	0.00	0.00	0.00	0.00	0.00	0.00	0.00	0.00	0.00
TRINITY_DN60590_c1_g1	0.00	0.00	0.00	0.00	0.00	0.00	0.00	0.00	0.00	0.00
TRINITY_DN60590_c2_g1	0.00	0.00	11.12	0.00	0.00	0.00	0.00	0.00	10.49	0.00
TRINITY_DN60590_c3_g1	0.00	0.00	3.36	0.00	0.00	0.00	0.00	0.00	9.67	6.14
TRINITY_DN605910_c0_g1	0.00	0.00	0.00	0.00	0.00	1.67	0.00	0.00	3.79	0.00
TRINITY_DN605912_c0_g1	0.00	0.00	0.00	0.00	0.00	0.00	0.00	0.00	0.00	0.00
TRINITY_DN605915_c0_g1	0.00	0.00	0.00	0.00	0.00	0.00	0.00	0.00	0.00	0.00
TRINITY_DN605918_c0_g1	0.00	0.00	0.00	0.00	0.00	0.00	0.00	0.00	4.73	0.00
TRINITY_DN60591_c0_g1	0.00	0.00	0.00	0.00	0.00	0.00	0.00	0.00	0.00	0.00
TRINITY_DN60591_c1_g1	0.00	0.00	0.00	0.00	0.00	0.00	0.00	0.00	0.00	0.00
TRINITY_DN605923_c0_g1	0.00	1.64	0.00	0.00	0.00	1.33	3.58	1.51	7.60	2.84
TRINITY_DN605927_c0_g1	6.34	0.00	0.00	0.00	0.00	0.00	0.00	0.00	6.02	0.00
TRINITY_DN605929_c0_g1	0.00	0.00	0.00	0.00	0.00	0.00	0.00	0.00	0.00	0.00
TRINITY_DN60592_c0_g1	12.85	0.00	26.02	0.00	0.00	0.00	0.00	0.00	12.39	0.00
TRINITY_DN60592_c0_g2	0.00	0.00	0.00	0.00	0.00	0.00	0.00	0.00	0.00	16.78
TRINITY_DN60592_c0_g3	0.00	0.00	0.00	0.00	0.00	0.00	1.62	0.00	0.00	0.00
TRINITY_DN60592_c3_g1	0.00	0.00	0.00	0.00	0.00	0.00	0.00	0.00	0.00	0.00
TRINITY_DN605932_c0_g1	0.00	0.00	0.00	0.00	0.00	0.00	12.81	0.00	0.00	0.00
TRINITY_DN605933_c0_g1	0.00	0.00	0.00	0.00	0.00	3.33	0.00	0.00	0.00	7.71
TRINITY_DN605934_c0_g1	0.00	0.00	5.38	0.00	0.00	0.00	0.00	5.27	5.09	19.66
TRINITY_DN605935_c0_g2	0.00	0.00	0.00	0.00	0.00	0.00	0.00	0.00	13.69	0.00
TRINITY_DN605935_c1_g1	0.00	0.00	0.00	0.00	0.00	0.00	0.00	0.00	12.20	0.00
TRINITY_DN605935_c5_g1	0.00	0.00	0.00	0.00	0.00	0.00	0.00	0.00	0.00	0.00
TRINITY_DN605935_c7_g1	0.00	0.00	0.00	0.00	0.00	0.00	0.00	0.00	0.00	0.00
TRINITY_DN605937_c0_g1	0.00	0.00	0.00	0.00	0.00	0.00	0.00	0.00	0.00	17.50
TRINITY_DN605938_c0_g1	0.00	0.00	0.00	0.00	0.00	0.00	28.73	0.00	0.00	0.00
TRINITY_DN60593_c0_g1	0.00	10.73	25.77	0.00	0.00	18.36	0.00	0.00	26.44	35.96
TRINITY_DN605941_c0_g1	7.28	3.84	1.81	0.00	3.84	0.00	10.50	0.00	3.53	0.00
TRINITY_DN605942_c0_g1	4.88	5.54	0.00	0.00	10.20	0.00	0.00	0.00	0.00	4.51
TRINITY_DN605943_c0_g1	0.00	0.00	0.00	0.00	0.00	0.00	11.19	0.00	0.00	0.00
TRINITY_DN605946_c0_g1	0.00	0.00	0.00	0.00	0.00	0.00	0.00	0.00	0.00	0.00
TRINITY_DN60594_c0_g1	0.00	0.00	13.98	0.00	0.00	0.00	0.00	0.00	0.00	25.23
TRINITY_DN60594_c0_g2	0.00	0.00	0.00	0.00	7.36	0.00	0.00	0.00	0.00	0.00
TRINITY_DN60594_c1_g1	0.00	0.00	0.00	0.00	0.00	6.45	2.18	0.00	3.66	16.66
TRINITY_DN60594_c2_g1	0.00	0.00	0.00	0.00	0.00	0.00	0.00	0.00	0.00	21.08
TRINITY_DN60594_c3_g1	0.00	0.00	0.00	12.47	0.00	0.00	0.00	0.00	0.00	0.00
TRINITY_DN605950_c0_g1	0.00	4.98	0.00	0.00	0.00	0.00	0.00	0.00	0.00	9.68
TRINITY_DN605950_c1_g1	0.00	0.00	0.00	0.00	0.00	0.00	0.00	0.00	0.00	0.00
TRINITY_DN605951_c0_g1	0.00	0.00	0.00	0.00	0.00	0.00	0.00	0.00	0.00	0.00
TRINITY_DN605953_c0_g1	0.00	0.00	0.00	0.00	0.00	0.00	0.00	0.00	0.00	0.00
TRINITY_DN605954_c0_g1	0.00	0.00	0.00	0.00	0.00	0.00	0.00	0.00	0.00	0.00
TRINITY_DN605955_c0_g1	0.00	0.00	0.00	0.00	0.00	0.00	0.00	0.00	0.00	0.00
TRINITY_DN605957_c0_g1	0.00	0.00	0.00	0.00	0.00	0.00	0.00	0.00	24.79	35.26
TRINITY_DN605958_c0_g1	10.26	0.00	0.00	0.00	0.00	0.00	0.00	0.00	0.00	0.00
TRINITY_DN605961_c0_g2	0.00	0.00	16.53	0.00	0.00	0.00	0.00	0.00	0.00	7.49
TRINITY_DN605961_c4_g1	0.00	0.00	0.00	0.00	6.13	0.00	0.00	0.00	0.00	2.66
TRINITY_DN605961_c6_g1	0.00	0.00	0.00	0.00	0.00	0.00	0.00	0.00	12.57	11.95
TRINITY_DN605962_c0_g1	0.00	0.00	8.18	0.00	0.00	0.00	0.00	7.92	7.69	0.00
TRINITY_DN605964_c0_g1	4.79	0.00	0.00	0.00	0.00	0.00	0.00	0.00	9.10	8.77
TRINITY_DN605966_c0_g1	0.00	0.00	0.00	0.00	0.00	0.00	0.00	0.00	0.00	31.61
TRINITY_DN605967_c0_g1	0.00	0.00	0.00	0.00	0.00	0.00	0.00	0.00	0.00	0.00
TRINITY_DN605969_c0_g1	0.00	12.36	0.00	0.00	0.00	0.00	0.00	0.00	0.00	0.00
TRINITY_DN60596_c0_g1	0.00	0.00	0.00	3.19	6.75	2.75	0.00	0.00	0.00	5.85
TRINITY_DN60596_c0_g3	0.00	0.00	0.00	0.00	0.00	0.00	0.00	0.00	0.00	12.09
TRINITY_DN60596_c0_g4	0.00	0.00	0.00	0.00	0.00	0.00	0.00	0.00	0.00	0.00
TRINITY_DN60596_c0_g5	0.00	0.00	0.00	0.00	0.00	0.00	0.00	0.00	13.08	0.00
TRINITY_DN60596_c0_g6	0.00	0.00	0.00	0.00	0.00	0.00	0.00	0.00	0.00	27.32
TRINITY_DN60596_c1_g1	0.00	0.00	0.00	0.00	0.00	0.00	0.00	0.00	0.00	0.00
TRINITY_DN60596_c2_g1	0.00	0.00	0.00	0.00	0.00	0.00	0.00	0.00	0.00	0.00
TRINITY_DN605970_c0_g1	12.90	7.57	0.00	6.34	0.00	0.00	0.00	0.00	6.13	0.00
TRINITY_DN605972_c0_g1	4.07	4.56	0.00	0.00	12.80	0.00	0.00	0.00	0.00	7.44
TRINITY_DN605973_c0_g1	1.24	3.17	1.05	0.00	2.25	2.66	3.60	1.02	3.55	6.76
TRINITY_DN605973_c1_g1	0.00	0.00	0.00	0.00	0.00	0.00	0.00	0.00	0.00	9.17
TRINITY_DN605974_c0_g1	0.00	0.00	0.00	0.00	0.00	0.00	17.58	3.55	6.93	0.00
TRINITY_DN605975_c0_g1	0.00	0.00	0.00	0.00	0.00	0.00	0.00	0.00	0.00	12.91
TRINITY_DN605976_c0_g1	6.55	7.19	0.00	0.00	0.00	0.00	0.00	0.00	3.14	2.98
TRINITY_DN605978_c1_g1	0.00	0.00	0.00	0.00	0.00	0.00	10.32	0.00	0.00	7.37
TRINITY_DN605979_c0_g1	0.00	0.00	0.00	0.00	0.00	0.00	0.00	0.00	0.00	0.00
TRINITY_DN605979_c1_g1	0.00	0.00	0.00	0.00	0.00	0.00	0.00	0.00	0.00	0.00
TRINITY_DN60597_c0_g1	0.67	0.00	0.66	6.57	0.71	0.57	5.20	0.00	1.96	1.81
TRINITY_DN60597_c1_g1	0.00	0.00	0.00	0.00	0.00	0.00	0.00	0.00	2.28	0.00
TRINITY_DN60597_c2_g1	0.00	0.00	0.00	0.00	0.00	0.00	0.00	0.00	0.00	0.00
TRINITY_DN60597_c2_g2	10.61	0.00	0.00	0.00	0.00	0.00	0.00	0.00	10.13	9.75
TRINITY_DN60597_c3_g1	0.00	0.00	0.00	0.00	0.00	0.00	0.00	0.00	0.00	0.00
TRINITY_DN60597_c4_g1	0.00	0.00	0.00	0.00	0.00	0.00	0.00	0.00	0.00	0.00
TRINITY_DN60597_c5_g1	0.00	0.00	0.00	0.00	0.00	0.00	0.00	0.00	0.00	0.00
TRINITY_DN60597_c6_g1	0.00	0.00	0.00	0.00	0.00	0.00	0.00	0.00	0.00	0.00
TRINITY_DN605980_c0_g1	0.00	0.00	0.00	0.00	0.00	0.00	0.00	0.00	9.51	0.00
TRINITY_DN605981_c0_g1	0.00	0.00	0.00	0.00	0.00	0.00	0.00	0.00	0.00	0.00
TRINITY_DN605982_c0_g1	0.00	0.00	0.00	0.00	0.00	0.00	0.00	0.00	0.00	41.62
TRINITY_DN605982_c0_g2	0.00	0.00	0.00	0.00	0.00	0.00	0.00	0.00	0.00	0.00
TRINITY_DN605982_c1_g1	1.54	0.79	0.00	1.84	1.94	1.31	3.45	2.85	3.56	18.78
TRINITY_DN605982_c1_g2	1.08	0.00	0.00	0.00	0.00	0.91	0.00	0.00	2.56	3.46
TRINITY_DN605982_c1_g3	0.00	0.00	0.00	0.00	0.00	0.00	0.00	4.34	0.00	8.08
TRINITY_DN605982_c3_g1	0.00	0.00	4.34	0.00	0.00	0.00	2.54	0.00	3.30	2.88
TRINITY_DN605982_c4_g1	0.00	0.00	0.00	9.14	0.00	0.00	0.00	0.00	4.42	4.16
TRINITY_DN605983_c0_g1	51.06	21.59	0.00	0.00	10.60	0.00	0.00	0.00	8.54	0.00
TRINITY_DN605983_c2_g1	0.00	0.00	0.00	0.00	0.00	7.24	0.00	0.00	0.00	15.31
TRINITY_DN605983_c3_g1	0.00	0.00	0.00	0.00	0.00	0.00	0.00	0.00	0.00	0.00
TRINITY_DN605988_c0_g1	0.00	0.00	0.00	0.00	0.00	0.00	0.00	0.00	0.00	0.00
TRINITY_DN605989_c0_g1	0.00	0.00	0.00	0.00	0.00	0.00	0.00	0.00	0.00	11.85
TRINITY_DN60598_c0_g1	0.00	0.00	0.00	0.00	0.00	0.00	5.22	0.00	0.00	3.51
TRINITY_DN60598_c1_g2	0.00	0.00	0.00	0.00	0.00	2.65	0.00	0.00	0.00	21.57
TRINITY_DN605995_c1_g1	29.20	0.00	0.00	0.00	15.14	0.00	0.00	0.00	0.00	0.00
TRINITY_DN605996_c0_g1	0.00	13.93	0.00	2.58	8.16	0.00	0.00	7.54	10.53	9.40
TRINITY_DN60599_c2_g1	0.00	0.00	0.00	0.00	0.00	0.00	0.00	0.00	0.00	0.00
TRINITY_DN6059_c0_g1	0.00	0.00	0.00	0.00	0.00	0.00	0.00	0.00	22.34	18.85
TRINITY_DN6059_c0_g2	0.00	0.00	0.00	0.00	0.00	0.00	0.00	13.86	0.00	26.63
TRINITY_DN6059_c1_g1	5.49	0.00	0.00	0.00	0.00	0.00	6.85	0.00	0.00	10.79
TRINITY_DN6059_c1_g2	0.00	0.00	0.00	0.00	18.73	0.00	0.00	0.00	0.00	16.54
TRINITY_DN6059_c2_g1	10.45	5.98	5.24	0.00	16.36	0.00	6.50	5.13	4.96	14.36
TRINITY_DN605_c0_g2	17.45	0.00	6.55	0.00	0.00	12.85	0.00	0.00	37.24	7.94
TRINITY_DN605_c0_g3	0.00	0.00	0.00	0.00	0.00	0.00	0.00	0.00	0.00	0.00
TRINITY_DN605_c1_g1	0.00	0.00	3.64	0.00	0.00	0.00	0.00	0.00	0.00	0.00
TRINITY_DN605_c2_g1	0.00	0.00	0.00	0.00	10.35	0.00	0.00	0.00	9.51	0.00
TRINITY_DN606000_c0_g1	0.00	0.00	0.00	0.00	4.70	0.00	0.00	0.00	8.55	0.00
TRINITY_DN606003_c0_g1	0.00	0.00	0.00	0.00	0.00	0.00	0.00	0.00	0.00	0.00
TRINITY_DN606007_c0_g1	0.00	0.00	0.00	0.00	0.00	0.00	0.00	0.00	0.00	3.20
TRINITY_DN606008_c0_g1	0.00	0.00	0.00	11.65	0.00	10.35	0.00	0.00	0.00	22.04
TRINITY_DN60600_c0_g1	0.00	0.00	0.00	0.00	0.00	0.00	0.00	0.00	0.00	0.00
TRINITY_DN60600_c2_g1	0.00	0.00	0.00	0.00	0.00	0.00	0.00	0.00	0.00	0.00
TRINITY_DN60600_c3_g1	0.00	0.00	0.00	0.00	0.00	0.00	19.27	0.00	0.00	13.43
TRINITY_DN60600_c3_g2	0.00	0.00	0.00	0.00	0.00	0.00	0.00	0.00	10.19	0.00
TRINITY_DN60600_c4_g1	0.00	0.00	0.00	0.00	0.00	0.00	0.00	0.00	0.00	0.00
TRINITY_DN606012_c0_g1	0.00	0.00	0.00	0.00	4.98	0.00	0.00	0.00	0.00	17.42
TRINITY_DN606013_c0_g1	0.00	0.00	0.00	0.00	0.00	0.00	0.00	0.00	0.00	0.00
TRINITY_DN606016_c0_g1	0.00	0.00	0.00	0.00	0.00	0.00	0.00	0.00	0.00	0.00
TRINITY_DN606019_c1_g1	0.00	0.00	0.00	0.00	0.00	0.00	0.00	0.00	0.00	0.00
TRINITY_DN60601_c0_g1	0.00	0.00	0.00	0.00	11.91	0.00	0.00	0.00	0.00	0.00
TRINITY_DN60601_c0_g2	0.00	0.00	0.00	0.00	0.00	0.00	0.00	0.00	0.00	0.00
TRINITY_DN60601_c0_g3	0.00	0.00	0.00	0.00	0.00	27.67	0.00	0.00	31.50	14.86
TRINITY_DN606020_c0_g1	7.95	0.00	0.00	0.00	0.00	0.00	0.00	0.00	7.58	0.00
TRINITY_DN606022_c0_g1	0.00	0.00	0.00	0.00	0.00	0.00	32.56	12.00	12.02	0.00
TRINITY_DN606025_c0_g1	0.00	0.00	0.00	0.00	0.00	0.00	0.00	0.00	0.00	0.00
TRINITY_DN606026_c0_g1	0.38	0.00	0.00	3.37	0.00	0.00	0.00	0.00	4.90	0.00
TRINITY_DN60602_c0_g1	0.00	0.00	0.00	0.00	0.00	0.00	0.00	0.00	0.00	16.55
TRINITY_DN60602_c1_g1	1.77	5.86	25.36	3.55	5.35	4.43	6.38	5.04	9.73	58.74
TRINITY_DN60602_c1_g2	3.11	3.40	0.00	0.00	0.00	0.00	0.00	0.00	11.25	17.02
TRINITY_DN60602_c1_g3	0.00	10.17	8.58	0.00	0.00	0.00	0.00	0.00	0.00	16.84
TRINITY_DN60602_c2_g1	0.00	0.00	0.00	0.00	0.00	0.00	0.00	0.00	0.00	0.00
TRINITY_DN606031_c0_g1	0.00	0.00	0.00	0.00	0.00	0.00	0.00	0.00	0.00	0.00
TRINITY_DN606032_c0_g1	0.00	0.00	0.00	0.00	0.00	0.00	0.00	0.00	0.00	0.00
TRINITY_DN606034_c0_g1	0.00	0.00	0.00	0.00	0.00	0.00	0.00	0.00	0.00	0.00
TRINITY_DN606035_c0_g1	0.00	0.00	0.00	0.00	0.00	0.00	0.00	0.00	0.00	0.00
TRINITY_DN606037_c0_g1	12.70	19.05	0.00	0.00	0.00	0.00	0.00	0.00	4.04	0.00
TRINITY_DN606038_c0_g1	0.00	0.00	0.00	0.00	0.00	0.00	0.00	0.00	0.00	0.00
TRINITY_DN606042_c0_g1	2.06	0.00	2.05	0.00	0.00	1.76	3.33	2.00	0.00	17.61
TRINITY_DN606043_c0_g1	0.00	0.00	0.00	0.00	0.00	0.00	0.00	0.00	10.87	0.00
TRINITY_DN606044_c0_g1	0.00	6.20	0.00	0.00	0.00	0.00	0.00	0.00	0.00	0.00
TRINITY_DN606046_c0_g1	0.00	0.00	0.00	0.00	0.00	0.00	0.00	0.00	0.00	0.00
TRINITY_DN606048_c0_g1	0.00	7.64	0.00	0.00	6.79	5.67	8.26	0.00	0.00	11.99
TRINITY_DN606048_c2_g1	0.00	0.00	0.00	0.00	0.00	0.00	0.00	0.00	0.00	0.00
TRINITY_DN606049_c0_g1	0.00	23.02	0.00	0.00	19.73	0.00	12.28	0.00	9.06	17.41
TRINITY_DN606051_c0_g1	0.00	0.00	0.00	0.00	0.00	0.00	0.00	0.00	0.00	0.00
TRINITY_DN606051_c1_g1	0.00	0.00	0.00	0.00	0.00	0.00	0.00	0.00	0.00	0.00
TRINITY_DN606053_c0_g1	0.00	0.00	0.00	0.00	0.00	0.00	0.00	0.00	0.00	0.00
TRINITY_DN606058_c0_g1	9.91	0.00	0.00	0.00	0.00	0.00	0.00	0.00	0.00	0.00
TRINITY_DN606059_c0_g1	0.00	0.00	0.00	0.00	0.00	0.00	0.00	0.00	0.00	3.84
TRINITY_DN60605_c0_g1	25.35	0.00	0.00	12.29	13.13	0.00	16.55	0.00	0.00	0.00
TRINITY_DN60605_c0_g2	0.00	0.00	0.00	0.00	0.00	0.00	0.00	0.00	0.00	11.33
TRINITY_DN60605_c1_g1	0.00	0.00	0.00	0.00	0.00	8.72	0.00	9.78	67.44	37.03
TRINITY_DN606060_c0_g1	5.61	0.00	0.00	0.00	0.00	0.00	0.00	0.00	5.33	0.00
TRINITY_DN606060_c1_g1	0.00	0.00	0.00	8.33	0.00	0.00	0.00	0.00	0.00	7.83
TRINITY_DN606061_c0_g1	0.00	0.00	0.00	0.00	0.00	0.00	0.00	0.00	0.00	17.50
TRINITY_DN606064_c1_g1	0.00	0.00	0.00	0.00	0.00	0.00	0.00	0.00	0.00	0.00
TRINITY_DN606065_c0_g1	0.00	0.00	0.00	0.00	0.00	0.00	17.97	0.00	0.00	0.00
TRINITY_DN606065_c0_g2	0.00	0.00	9.13	8.78	0.00	0.00	0.00	0.00	0.00	0.00
TRINITY_DN606065_c0_g3	0.00	0.00	0.00	0.00	0.00	0.00	0.00	0.00	0.00	0.00
TRINITY_DN606065_c0_g6	0.00	0.00	0.00	0.00	7.89	6.61	0.00	0.00	14.46	0.00
TRINITY_DN606065_c1_g1	0.00	22.39	0.00	0.00	0.00	0.00	0.00	0.00	0.00	17.16
TRINITY_DN606066_c0_g1	3.50	0.00	0.00	0.00	0.00	0.00	0.00	0.00	0.00	0.00
TRINITY_DN606066_c1_g1	0.00	0.00	0.00	0.00	5.01	0.00	0.00	0.00	0.00	0.00
TRINITY_DN606067_c0_g1	0.00	0.00	10.62	0.00	10.87	0.00	0.00	0.00	0.00	0.00
TRINITY_DN606068_c0_g1	0.00	0.00	0.00	0.00	0.00	0.00	0.00	0.00	0.00	0.00
TRINITY_DN606068_c1_g1	0.00	21.84	0.00	0.00	0.00	0.00	0.00	0.00	0.00	0.00
TRINITY_DN606069_c0_g1	0.00	0.00	7.54	0.00	0.00	0.00	0.00	0.00	0.00	0.00
TRINITY_DN606069_c0_g2	0.00	0.00	0.00	0.00	0.00	0.00	0.00	0.00	0.00	0.00
TRINITY_DN606069_c1_g1	6.04	10.17	0.00	0.00	6.34	0.00	14.42	0.00	2.89	22.27
TRINITY_DN60606_c0_g1	0.00	0.00	0.00	0.00	0.00	0.00	0.00	0.00	0.00	13.22
TRINITY_DN60606_c0_g2	0.00	0.00	0.00	0.00	0.00	0.00	0.00	0.00	0.00	12.24
TRINITY_DN60606_c1_g1	0.00	21.18	0.00	0.00	0.00	0.00	0.00	16.65	0.00	0.00
TRINITY_DN606070_c0_g1	0.00	29.00	0.00	12.20	0.00	0.00	0.00	0.00	0.00	5.71
TRINITY_DN606072_c0_g1	0.00	0.00	0.00	0.00	0.00	0.00	0.00	0.00	0.00	0.00
TRINITY_DN606073_c0_g1	0.00	9.56	0.00	15.65	0.00	0.00	0.00	0.00	7.62	0.00
TRINITY_DN606075_c0_g1	0.00	0.00	0.00	0.00	0.00	0.00	0.00	0.00	0.00	0.00
TRINITY_DN606077_c0_g1	0.00	0.00	0.00	0.00	0.00	11.78	0.00	0.00	0.00	0.00
TRINITY_DN60607_c0_g1	0.00	0.00	0.00	0.00	0.00	0.00	0.00	0.00	0.00	0.00
TRINITY_DN60607_c0_g2	0.00	0.00	4.74	4.76	0.00	0.00	0.00	2.32	0.00	2.17
TRINITY_DN606081_c0_g1	0.00	0.00	3.44	0.00	0.00	0.00	0.00	0.00	0.00	0.00
TRINITY_DN606081_c1_g1	0.00	0.00	0.00	0.00	0.00	0.00	0.00	0.00	0.00	0.00
TRINITY_DN606081_c2_g1	0.00	22.41	0.00	0.00	0.00	0.00	0.00	0.00	0.00	0.00
TRINITY_DN606081_c5_g1	0.00	0.00	0.00	0.00	0.00	0.00	0.00	0.00	0.00	0.00
TRINITY_DN606081_c6_g1	0.00	0.00	0.00	0.00	0.00	0.00	0.00	0.00	0.00	0.00
TRINITY_DN606081_c7_g1	0.00	0.00	0.00	0.00	0.00	0.00	0.00	0.00	0.00	0.00
TRINITY_DN606082_c0_g1	3.01	0.00	0.00	0.00	0.00	0.00	1.72	0.00	0.00	0.00
TRINITY_DN606083_c0_g1	0.00	19.66	0.00	0.00	0.00	0.00	0.00	0.00	0.00	0.00
TRINITY_DN606083_c1_g1	0.00	0.00	0.00	0.00	0.00	0.00	0.00	0.00	0.00	0.00
TRINITY_DN606084_c0_g1	0.00	34.99	0.00	0.00	0.00	0.00	12.43	0.00	0.00	0.00
TRINITY_DN606085_c0_g1	0.00	0.00	0.00	0.00	0.00	0.00	0.00	0.00	0.00	0.00
TRINITY_DN606086_c0_g1	0.00	0.00	9.22	0.00	0.00	0.00	0.00	0.00	0.00	0.00
TRINITY_DN606088_c1_g1	0.00	0.00	0.00	0.00	0.00	0.00	5.24	0.00	0.00	0.00
TRINITY_DN606089_c0_g1	0.00	0.00	0.00	0.00	0.00	0.00	0.00	0.00	4.94	0.00
TRINITY_DN60608_c0_g1	0.00	0.00	0.00	0.00	0.00	0.00	0.00	0.00	0.00	11.42
TRINITY_DN606090_c0_g1	0.00	0.00	3.11	6.08	0.00	0.00	0.00	0.00	9.40	0.00
TRINITY_DN606093_c0_g1	0.00	0.00	0.00	0.00	0.00	0.00	8.95	0.00	6.69	19.38
TRINITY_DN606094_c0_g1	0.00	0.00	0.00	0.00	0.00	0.00	0.00	0.00	5.64	10.91
TRINITY_DN606095_c0_g1	5.49	0.00	0.00	0.00	0.00	0.00	13.71	0.00	0.00	0.00
TRINITY_DN606095_c0_g3	0.00	0.00	0.00	0.00	0.00	0.00	10.04	0.00	0.00	0.00
TRINITY_DN606095_c1_g1	0.00	0.00	0.00	0.00	0.00	0.00	0.00	0.00	0.00	16.56
TRINITY_DN606096_c0_g1	0.00	0.00	0.00	0.00	0.00	0.00	0.00	0.00	0.00	0.00
TRINITY_DN606097_c0_g1	0.00	0.00	0.00	0.00	0.00	0.00	0.00	0.00	0.00	0.00
TRINITY_DN606097_c2_g1	0.00	0.00	0.00	0.00	0.00	0.00	0.00	0.00	0.00	2.46
TRINITY_DN606097_c3_g1	0.00	0.00	0.00	0.00	0.00	0.00	0.00	0.00	0.00	0.00
TRINITY_DN606097_c5_g1	0.00	0.00	0.00	0.00	0.00	0.00	0.00	0.00	0.00	18.01
TRINITY_DN606097_c6_g1	0.00	0.00	0.00	0.00	0.00	0.00	0.00	0.00	0.00	0.00
TRINITY_DN606098_c0_g1	27.18	0.00	9.17	0.00	0.00	0.00	0.00	0.00	0.00	0.00
TRINITY_DN606099_c0_g1	0.00	0.00	0.00	0.00	0.00	0.00	0.00	0.00	0.00	12.32
TRINITY_DN60609_c0_g1	0.00	0.00	0.00	0.00	0.00	0.00	0.00	0.00	4.46	0.00
TRINITY_DN60609_c1_g3	0.00	0.00	0.00	0.00	0.00	0.00	0.00	0.00	0.00	10.10
TRINITY_DN60609_c2_g2	0.00	0.00	0.00	31.37	0.00	0.00	0.00	0.00	0.00	0.00
TRINITY_DN6060_c0_g1	38.65	127.75	0.00	22.23	17.06	25.64	11.86	13.28	32.22	100.59
TRINITY_DN6060_c0_g2	50.44	34.40	7.92	33.53	0.00	46.46	56.30	19.83	98.72	93.00
TRINITY_DN6060_c11_g1	0.00	0.00	0.00	0.00	0.00	0.00	0.00	0.00	21.87	0.00
TRINITY_DN6060_c25_g1	0.00	0.00	0.00	0.00	0.00	0.00	0.00	0.00	0.00	13.00
TRINITY_DN6060_c27_g1	0.00	0.00	0.00	0.00	0.00	0.00	0.00	0.00	0.00	0.00
TRINITY_DN6060_c2_g1	590.37	303.78	232.52	312.01	390.68	390.48	315.82	302.06	1624.23	1523.88
TRINITY_DN6060_c2_g2	0.00	82.83	0.00	0.00	0.00	0.00	85.81	0.00	64.06	49.79
TRINITY_DN6060_c5_g1	35.61	0.00	0.00	0.00	18.21	0.00	0.00	16.65	0.00	0.00
TRINITY_DN606101_c0_g1	0.00	0.00	5.87	0.00	6.10	0.00	14.68	0.00	0.00	0.00
TRINITY_DN606102_c0_g1	0.00	0.00	0.00	0.00	0.00	0.00	0.00	0.00	9.28	0.00
TRINITY_DN606104_c0_g1	0.00	0.00	0.00	0.00	0.00	0.00	0.00	0.00	0.00	0.00
TRINITY_DN606105_c0_g1	0.00	0.00	0.00	0.00	0.00	0.00	0.00	0.00	0.00	0.00
TRINITY_DN60610_c0_g1	0.00	0.00	0.00	0.00	0.00	0.00	0.00	0.00	0.00	0.00
TRINITY_DN60610_c1_g1	0.00	0.00	0.00	0.00	0.00	0.00	0.00	0.00	0.00	0.00
TRINITY_DN60610_c1_g2	0.00	0.00	0.00	0.00	0.00	0.00	0.00	0.00	0.00	0.00
TRINITY_DN606110_c0_g1	0.00	4.47	0.00	0.00	0.00	0.00	0.00	0.00	0.00	0.00
TRINITY_DN606110_c0_g2	0.00	0.00	0.00	0.00	0.00	0.00	0.00	0.00	2.77	7.88
TRINITY_DN606110_c1_g1	0.00	0.00	0.00	0.00	13.64	0.00	0.00	0.00	0.00	0.00
TRINITY_DN606114_c0_g1	0.00	0.00	0.00	0.00	0.00	0.00	0.00	0.00	0.00	0.00
TRINITY_DN606115_c0_g1	0.00	0.00	0.00	0.00	0.00	0.00	0.00	0.00	0.00	0.00
TRINITY_DN606117_c0_g1	0.00	0.00	0.00	0.00	0.00	0.00	0.00	0.00	0.00	0.00
TRINITY_DN606119_c0_g1	0.00	13.53	0.00	0.00	0.00	0.00	0.00	0.00	0.00	0.00
TRINITY_DN606119_c0_g2	0.00	0.00	0.00	2.19	0.00	0.00	0.00	0.00	0.00	0.00
TRINITY_DN606119_c1_g1	0.00	0.00	0.00	0.00	0.00	0.00	0.00	0.00	0.00	0.00
TRINITY_DN60611_c0_g1	0.00	0.00	0.00	0.00	0.00	0.00	0.00	0.00	0.00	0.00
TRINITY_DN60611_c0_g2	0.00	45.07	0.00	0.00	12.77	2.87	0.00	3.28	3.21	45.00
TRINITY_DN60611_c1_g1	9.92	2.67	12.34	0.00	2.61	5.37	5.84	0.00	20.14	0.00
TRINITY_DN60611_c1_g2	0.00	0.00	0.00	0.00	0.00	4.68	0.00	0.00	3.38	12.12
TRINITY_DN60611_c1_g3	0.00	0.00	0.00	0.00	0.00	0.00	0.00	0.00	2.76	0.00
TRINITY_DN60611_c2_g2	0.00	0.00	0.00	0.00	0.00	0.00	0.00	0.00	0.00	0.00
TRINITY_DN60611_c3_g1	0.00	0.00	0.00	0.00	0.00	0.00	0.00	0.00	0.00	7.26
TRINITY_DN606121_c0_g2	0.00	0.00	0.00	0.00	0.00	0.00	0.00	0.00	0.00	0.00
TRINITY_DN606122_c0_g1	0.00	0.00	0.00	0.00	0.00	0.00	0.00	0.00	0.00	0.00
TRINITY_DN606123_c0_g1	0.00	0.00	0.00	0.00	0.00	0.00	0.00	0.00	17.97	0.00
TRINITY_DN606125_c0_g1	0.00	0.00	0.00	0.00	0.00	0.00	0.00	0.00	3.31	0.00
TRINITY_DN606127_c0_g1	0.00	0.00	5.00	0.00	5.21	12.88	12.37	0.00	0.00	4.56
TRINITY_DN606128_c1_g1	0.00	0.00	31.31	0.00	0.00	0.00	0.00	0.00	0.00	0.00
TRINITY_DN60612_c0_g2	13.90	0.00	0.00	0.00	0.00	11.86	0.00	0.00	0.00	0.00
TRINITY_DN60612_c0_g3	0.00	0.00	0.00	26.14	0.00	0.00	0.00	51.33	0.00	0.00
TRINITY_DN60612_c0_g4	0.00	0.00	0.00	0.00	0.00	0.00	0.00	0.00	0.00	0.00
TRINITY_DN60612_c1_g1	0.00	7.68	0.00	6.43	0.00	0.00	0.00	0.00	0.00	12.04
TRINITY_DN60612_c1_g3	0.00	0.00	0.00	0.00	0.00	0.00	34.79	0.00	0.00	0.00
TRINITY_DN60612_c1_g4	0.00	28.02	0.00	11.13	0.00	0.00	0.00	0.00	0.00	0.00
TRINITY_DN60612_c1_g5	0.00	0.00	0.00	0.00	14.76	0.00	0.00	13.53	0.00	0.00
TRINITY_DN606130_c1_g1	0.00	0.00	0.00	0.00	0.00	0.00	0.00	0.00	0.00	0.00
TRINITY_DN606130_c2_g2	0.00	0.00	0.00	0.00	0.00	0.00	28.91	0.00	0.00	0.00
TRINITY_DN606131_c0_g1	0.00	0.00	0.00	0.00	0.00	0.00	0.00	0.00	0.00	0.00
TRINITY_DN606132_c0_g1	0.00	0.00	0.00	0.00	0.00	0.00	0.00	0.00	16.36	0.00
TRINITY_DN606134_c0_g1	0.00	0.00	0.00	0.00	0.00	0.00	0.00	0.00	0.00	0.00
TRINITY_DN606135_c0_g1	0.00	0.00	0.00	0.00	0.00	0.00	0.00	0.00	0.00	0.00
TRINITY_DN606136_c0_g1	0.00	0.00	0.00	0.00	0.00	0.00	0.00	0.00	0.00	0.00
TRINITY_DN606137_c0_g1	0.00	0.00	0.00	0.00	0.00	0.00	0.00	0.00	0.00	0.00
TRINITY_DN606138_c0_g1	0.00	4.11	0.00	0.00	0.00	0.00	0.00	0.00	0.00	0.00
TRINITY_DN606138_c0_g2	0.00	0.00	0.00	0.00	0.00	0.00	0.00	0.00	0.00	14.13
TRINITY_DN60613_c0_g1	4.53	0.00	0.00	0.00	0.00	0.00	0.00	0.00	8.63	4.15
TRINITY_DN60613_c1_g1	0.00	0.00	0.00	0.00	0.00	0.00	0.00	0.00	0.00	0.00
TRINITY_DN606140_c0_g1	1.26	6.59	0.00	0.00	0.00	1.08	4.30	0.00	1.23	4.59
TRINITY_DN606141_c0_g1	0.00	0.00	0.00	0.00	0.00	0.00	0.00	0.00	0.00	0.00
TRINITY_DN606143_c0_g1	3.39	14.90	0.00	0.00	0.00	0.00	0.00	0.00	0.00	0.00
TRINITY_DN606144_c0_g1	9.15	0.00	0.00	0.00	0.00	0.00	0.00	0.00	0.00	8.42
TRINITY_DN606145_c0_g1	0.00	0.00	0.00	0.00	0.00	5.59	0.00	0.00	0.00	0.00
TRINITY_DN606145_c1_g1	2.15	0.00	0.00	0.00	0.00	0.00	2.50	0.00	8.31	9.77
TRINITY_DN606145_c2_g1	5.68	6.57	5.71	0.00	0.00	0.00	0.00	11.17	5.39	15.65
TRINITY_DN606147_c0_g1	0.00	0.00	0.00	0.00	0.00	0.00	0.00	0.00	0.00	0.00
TRINITY_DN606148_c0_g1	0.00	0.00	0.00	0.00	0.00	0.00	0.00	0.00	8.80	0.00
TRINITY_DN606148_c1_g1	0.00	0.00	0.00	0.00	0.00	0.00	7.54	0.00	0.00	0.00
TRINITY_DN606148_c1_g2	0.00	0.00	0.00	0.00	0.00	0.00	0.00	0.00	0.00	0.00
TRINITY_DN606148_c1_g3	0.00	0.00	0.00	0.00	0.00	0.00	0.00	0.00	0.00	0.00
TRINITY_DN606149_c0_g1	0.00	0.00	0.00	0.00	0.00	0.00	0.00	0.00	0.00	0.00
TRINITY_DN606150_c0_g1	2.14	0.00	0.00	0.00	2.26	0.00	0.00	0.00	8.28	0.00
TRINITY_DN606151_c0_g1	11.31	0.00	0.00	0.00	0.00	4.90	0.00	5.56	0.00	0.00
TRINITY_DN606152_c0_g1	0.00	0.00	0.00	0.00	0.00	0.00	0.00	0.00	8.25	0.00
TRINITY_DN606152_c1_g1	0.00	0.00	0.00	27.54	0.00	0.00	0.00	0.00	0.00	0.00
TRINITY_DN606154_c0_g1	0.00	0.00	0.00	0.00	0.00	0.00	0.00	3.20	3.13	5.95
TRINITY_DN606156_c0_g1	0.00	0.00	0.00	0.00	0.00	0.00	0.00	0.00	0.00	0.00
TRINITY_DN606159_c0_g1	0.00	0.00	0.00	0.00	0.00	0.00	0.00	0.00	0.00	0.00
TRINITY_DN60615_c0_g1	0.00	0.00	0.00	0.00	0.00	0.00	0.00	0.00	0.00	6.56
TRINITY_DN60615_c1_g1	40.73	0.00	0.00	0.00	42.17	0.00	17.80	12.94	26.16	12.65
TRINITY_DN60615_c2_g1	0.00	0.00	0.00	0.00	0.00	0.00	0.00	0.00	0.00	0.00
TRINITY_DN606161_c0_g1	0.00	0.00	0.00	0.00	0.00	0.00	0.00	0.00	20.76	0.00
TRINITY_DN606162_c0_g1	0.00	0.00	0.00	0.00	0.00	0.00	7.92	0.00	0.00	0.00
TRINITY_DN606163_c0_g1	0.00	0.00	0.00	0.00	0.00	0.00	0.00	0.00	0.00	0.00
TRINITY_DN606164_c0_g1	0.00	0.00	0.00	0.00	0.00	0.00	0.00	0.00	0.00	0.00
TRINITY_DN606167_c0_g1	0.00	0.00	0.00	0.00	0.00	0.00	0.00	0.00	0.00	0.00
TRINITY_DN606168_c0_g1	0.00	0.00	0.00	0.00	0.00	0.00	0.00	0.00	0.00	0.00
TRINITY_DN606168_c1_g1	0.00	0.00	0.00	0.00	0.00	0.00	0.00	0.00	0.00	0.00
TRINITY_DN60616_c0_g1	0.00	0.00	0.00	0.00	0.00	0.00	0.00	0.00	0.00	0.00
TRINITY_DN606171_c0_g1	0.00	0.00	0.00	0.00	0.00	0.00	0.00	0.00	0.00	0.00
TRINITY_DN606174_c0_g1	1.68	3.54	0.00	0.00	0.00	0.00	0.00	0.00	0.00	5.96
TRINITY_DN606176_c0_g1	0.00	0.00	0.00	0.00	0.00	0.00	9.28	0.00	0.00	26.69
TRINITY_DN606176_c1_g1	0.00	0.00	0.00	0.00	0.00	0.00	0.00	0.00	0.00	0.00
TRINITY_DN606176_c2_g1	0.00	18.90	0.00	0.00	0.00	0.00	0.00	0.00	0.00	14.24
TRINITY_DN606176_c3_g1	13.35	0.00	0.00	0.00	0.00	0.00	0.00	0.00	0.00	0.00
TRINITY_DN606176_c4_g1	0.00	0.00	0.00	0.00	0.00	0.00	0.00	0.00	0.00	12.33
TRINITY_DN606176_c5_g1	0.00	0.00	0.00	12.01	0.00	0.00	0.00	0.00	0.00	11.33
TRINITY_DN606176_c7_g1	0.00	0.00	0.00	0.00	0.00	0.00	0.00	0.00	0.00	0.00
TRINITY_DN606176_c8_g1	0.00	0.00	0.00	0.00	9.07	0.00	22.52	0.00	0.00	24.01
TRINITY_DN60617_c0_g1	0.00	0.00	0.00	0.00	15.28	2.72	12.93	0.00	0.00	6.63
TRINITY_DN60617_c0_g2	0.00	0.00	0.00	0.00	0.00	18.44	0.00	0.00	0.00	0.00
TRINITY_DN606181_c1_g1	0.00	0.00	0.00	0.00	0.00	0.00	0.00	0.00	0.00	0.00
TRINITY_DN606185_c0_g1	0.00	0.00	0.00	0.00	0.00	0.00	0.00	0.00	0.00	0.00
TRINITY_DN606186_c0_g1	15.52	0.00	0.00	0.00	0.00	0.00	0.00	0.00	0.00	14.13
TRINITY_DN606188_c0_g1	14.74	0.00	0.00	0.00	0.00	0.00	19.27	0.00	15.45	28.36
TRINITY_DN606189_c0_g1	0.00	0.00	0.00	0.00	0.00	0.00	0.00	0.00	0.00	0.00
TRINITY_DN606189_c0_g2	0.00	0.00	0.00	0.00	0.00	0.00	0.00	0.00	0.00	0.00
TRINITY_DN606189_c3_g1	0.00	0.00	0.00	0.00	0.00	0.00	0.00	0.00	0.00	0.00
TRINITY_DN60618_c0_g1	0.00	78.64	0.00	0.00	16.88	0.00	42.54	0.00	0.00	15.11
TRINITY_DN606191_c0_g1	0.00	0.00	0.00	12.63	0.00	0.00	12.93	0.00	0.00	16.02
TRINITY_DN606192_c0_g1	2.78	0.00	0.00	0.00	0.00	0.00	0.00	2.71	0.00	2.53
TRINITY_DN606194_c0_g1	0.00	0.00	0.00	0.00	0.00	0.00	0.00	0.00	0.00	19.26
TRINITY_DN606195_c0_g1	0.00	0.00	0.00	0.00	0.00	0.00	0.00	0.00	0.00	0.00
TRINITY_DN606198_c0_g1	0.00	0.00	0.00	0.00	0.00	0.00	0.00	0.00	0.00	19.75
TRINITY_DN60619_c0_g2	0.00	0.00	0.00	0.00	0.00	0.00	0.00	0.00	0.00	0.00
TRINITY_DN60619_c0_g3	0.00	0.00	17.65	0.00	0.00	0.00	0.00	0.00	0.00	0.00
TRINITY_DN60619_c0_g4	0.00	0.00	0.00	0.00	0.00	0.00	0.00	0.00	0.00	0.00
TRINITY_DN60619_c0_g5	0.00	0.00	0.00	0.00	0.00	0.00	0.00	0.00	0.00	0.00
TRINITY_DN60619_c0_g6	0.00	0.00	0.00	0.00	0.00	0.00	0.00	0.00	0.00	0.00
TRINITY_DN60619_c0_g7	0.00	0.00	0.00	0.00	0.00	0.00	0.00	0.00	0.00	0.00
TRINITY_DN6061_c0_g1	24.95	39.06	12.91	0.00	0.00	27.48	37.61	14.12	47.73	20.61
TRINITY_DN6061_c0_g2	34.04	0.00	11.63	0.00	7.79	34.91	27.13	22.28	63.99	27.14
TRINITY_DN6061_c1_g1	0.00	0.00	0.00	0.00	15.02	0.00	0.00	13.74	0.00	26.40
TRINITY_DN6061_c7_g1	4.58	5.18	0.00	0.00	0.00	0.00	0.00	0.00	0.00	0.00
TRINITY_DN606200_c0_g1	2.73	8.85	0.00	3.73	2.87	0.00	0.00	3.70	0.00	2.48
TRINITY_DN606201_c1_g1	13.35	0.00	0.00	0.00	0.00	0.00	0.00	0.00	0.00	12.24
TRINITY_DN606201_c1_g3	0.00	16.16	13.84	0.00	0.00	0.00	0.00	0.00	6.50	0.00
TRINITY_DN606201_c3_g1	0.00	0.00	0.00	0.00	0.00	0.00	0.00	0.00	5.70	2.71
TRINITY_DN606201_c4_g1	0.00	0.00	0.00	0.00	0.00	0.00	0.00	0.00	0.00	0.00
TRINITY_DN606203_c0_g1	0.00	0.00	0.00	0.00	0.00	0.00	0.00	0.00	18.90	0.00
TRINITY_DN606203_c1_g1	0.00	0.00	0.00	0.00	0.00	0.00	0.00	0.00	0.00	31.52
TRINITY_DN606205_c0_g1	0.00	0.00	0.00	10.83	0.00	0.00	0.00	0.00	0.00	3.45
TRINITY_DN606205_c1_g1	1.80	0.00	0.00	0.00	0.95	0.00	4.05	0.00	6.18	1.26
TRINITY_DN606205_c4_g1	0.00	0.00	0.00	0.00	0.00	0.00	0.00	0.00	0.00	0.00
TRINITY_DN606207_c0_g1	0.00	0.00	0.00	0.00	0.00	0.00	0.00	0.00	0.00	0.00
TRINITY_DN606208_c0_g1	2.19	0.53	0.28	3.49	10.45	0.23	1.42	0.00	1.04	2.06
TRINITY_DN60620_c0_g1	0.00	0.00	0.00	0.00	0.00	4.48	0.00	0.00	5.57	0.00
TRINITY_DN606212_c0_g1	0.00	0.00	0.00	0.00	0.00	0.00	0.00	0.00	0.00	0.00
TRINITY_DN606213_c0_g1	4.16	4.42	4.13	0.00	0.00	0.00	0.00	0.00	0.00	1.89
TRINITY_DN606214_c0_g1	5.65	6.54	0.00	5.56	0.00	0.00	0.00	0.00	10.75	15.58
TRINITY_DN606216_c0_g1	0.00	0.00	0.00	0.00	0.00	0.00	0.00	0.00	0.00	0.00
TRINITY_DN606217_c0_g1	10.41	0.00	0.00	0.00	0.00	0.00	13.54	0.00	0.00	0.00
TRINITY_DN60621_c0_g1	0.00	0.00	0.00	0.00	0.00	0.00	0.00	0.00	0.00	0.00
TRINITY_DN606221_c0_g1	0.00	0.00	0.00	0.00	0.00	0.00	0.00	0.00	0.00	15.51
TRINITY_DN606225_c0_g1	0.00	0.00	0.00	10.76	0.00	0.00	0.00	0.00	10.64	0.00
TRINITY_DN606226_c0_g2	1.96	0.00	0.00	0.00	4.15	0.00	4.55	1.90	0.00	2.11
TRINITY_DN606226_c1_g2	3.66	6.35	0.00	0.00	1.29	1.04	4.15	0.00	4.76	3.32
TRINITY_DN606226_c2_g1	4.24	0.00	0.00	0.00	0.00	1.20	1.61	0.00	4.13	2.57
TRINITY_DN606226_c4_g1	0.00	0.00	0.00	0.00	0.00	0.00	0.00	0.00	0.00	16.23
TRINITY_DN606226_c5_g1	13.94	8.24	7.05	0.00	0.00	0.00	8.86	6.86	13.25	25.60
TRINITY_DN606229_c0_g1	0.00	0.00	0.00	0.00	0.00	0.00	0.00	0.00	0.00	0.00
TRINITY_DN60622_c0_g1	8.95	0.00	0.00	0.00	9.41	8.40	12.10	2.91	5.73	44.45
TRINITY_DN60622_c0_g2	0.00	0.00	0.00	0.00	0.00	0.00	0.00	0.00	0.00	0.00
TRINITY_DN60622_c1_g1	20.06	9.98	11.96	13.14	4.76	5.82	22.20	0.00	0.00	0.00
TRINITY_DN60622_c1_g2	0.00	16.82	0.00	0.00	0.00	0.00	0.00	6.70	12.21	40.97
TRINITY_DN606232_c0_g1	0.00	0.00	0.00	0.00	0.00	0.00	0.00	0.00	0.00	5.07
TRINITY_DN606233_c0_g1	0.00	0.00	0.00	0.00	0.00	0.00	0.00	0.00	0.00	0.00
TRINITY_DN606234_c0_g1	0.00	0.00	0.00	0.00	0.00	0.00	0.00	0.00	0.00	0.00
TRINITY_DN606236_c0_g1	0.00	0.00	0.00	0.00	0.00	0.00	0.00	0.00	0.00	0.00
TRINITY_DN606238_c0_g1	0.00	0.00	0.00	0.00	8.14	0.00	0.00	0.00	7.45	0.00
TRINITY_DN606239_c0_g1	0.00	5.88	0.00	0.00	0.00	0.00	0.00	0.00	0.00	0.00
TRINITY_DN60623_c0_g1	41.03	49.89	90.10	15.71	14.17	29.84	72.74	26.50	160.63	62.59
TRINITY_DN60623_c0_g2	0.00	0.00	30.39	0.00	0.00	0.00	0.00	0.00	0.00	0.00
TRINITY_DN606241_c0_g1	0.00	14.48	0.00	0.00	0.00	0.00	0.00	5.95	6.49	9.71
TRINITY_DN606241_c0_g2	0.00	0.00	0.00	0.00	0.00	0.00	0.00	0.00	1.98	0.00
TRINITY_DN606242_c0_g1	0.00	0.00	0.00	0.00	0.00	0.00	0.00	0.00	0.00	0.00
TRINITY_DN606242_c1_g1	0.00	44.49	0.00	0.00	0.00	0.00	0.00	0.00	0.00	0.00
TRINITY_DN606242_c2_g1	8.27	0.00	0.00	0.00	0.00	0.00	20.29	0.00	0.00	0.00
TRINITY_DN606242_c6_g1	0.00	0.00	0.00	0.00	0.00	0.00	5.71	0.00	0.00	21.10
TRINITY_DN606242_c7_g1	0.00	0.00	0.00	0.00	0.00	0.00	9.86	0.00	0.00	7.37
TRINITY_DN606243_c0_g1	0.00	0.00	0.00	0.00	0.00	0.00	0.00	0.00	4.94	0.00
TRINITY_DN606244_c0_g1	0.00	0.00	15.80	0.00	0.00	0.00	0.00	0.00	13.28	0.00
TRINITY_DN606246_c0_g1	0.00	0.00	0.00	0.00	0.00	4.69	6.77	0.00	0.00	0.00
TRINITY_DN606248_c0_g1	0.00	0.00	0.00	0.00	0.00	0.00	0.00	0.00	0.00	0.00
TRINITY_DN606249_c0_g1	0.00	0.00	0.00	0.00	0.00	0.00	0.00	0.00	0.00	0.00
TRINITY_DN606254_c0_g1	0.00	0.00	0.00	0.00	0.00	0.00	0.00	0.00	6.33	18.38
TRINITY_DN606256_c0_g1	0.00	21.69	0.00	0.00	0.00	0.00	0.00	0.00	0.00	0.00
TRINITY_DN606257_c0_g1	0.00	0.00	0.00	0.00	0.00	0.00	0.00	0.00	0.00	0.00
TRINITY_DN606257_c0_g2	0.00	0.00	0.00	0.00	0.00	0.00	0.00	0.00	0.00	0.00
TRINITY_DN606257_c1_g1	0.00	0.00	0.00	0.00	0.00	0.00	0.00	0.00	0.00	0.00
TRINITY_DN606258_c0_g1	0.00	0.00	0.00	0.00	0.00	0.00	0.00	0.00	0.00	0.00
TRINITY_DN606259_c0_g1	0.00	0.00	0.00	0.00	0.00	0.00	0.00	0.00	0.00	0.00
TRINITY_DN60625_c0_g1	42.47	25.94	10.76	0.00	22.08	0.00	0.00	0.00	50.66	77.87
TRINITY_DN60625_c0_g2	0.00	0.00	0.00	0.00	0.00	0.00	0.00	0.00	8.74	8.42
TRINITY_DN606263_c0_g1	0.00	0.00	0.00	0.00	0.00	0.00	0.00	0.00	0.00	10.39
TRINITY_DN606265_c0_g1	0.00	0.00	0.00	0.00	0.00	0.00	0.00	0.00	0.00	0.00
TRINITY_DN606266_c0_g1	0.00	0.00	0.00	0.00	0.00	0.00	0.00	0.00	0.00	0.00
TRINITY_DN606266_c2_g1	0.00	13.53	0.00	0.00	0.00	0.00	0.00	0.00	0.00	0.00
TRINITY_DN606268_c0_g1	0.00	8.01	0.00	0.00	0.00	0.00	0.00	0.00	3.46	3.30
TRINITY_DN606269_c0_g1	0.00	0.00	0.00	0.00	0.00	0.00	0.00	0.00	21.87	0.00
TRINITY_DN60626_c0_g1	0.00	0.00	0.00	0.00	0.00	0.00	0.00	0.00	16.69	0.00
TRINITY_DN606270_c0_g1	0.00	0.00	0.00	0.00	0.00	0.00	0.00	0.00	0.00	0.00
TRINITY_DN606271_c0_g1	0.00	0.00	0.00	6.34	0.00	0.00	0.00	0.00	6.13	0.00
TRINITY_DN606272_c0_g2	1.81	0.00	0.00	5.45	1.92	4.42	6.28	0.00	5.28	8.24
TRINITY_DN606272_c1_g1	3.83	4.26	0.00	7.57	0.00	0.00	4.65	0.00	3.65	0.00
TRINITY_DN606272_c3_g1	0.00	0.00	0.00	0.00	0.00	0.00	0.00	0.00	0.00	3.21
TRINITY_DN606273_c0_g1	0.00	0.00	0.00	0.00	0.00	0.00	0.00	0.00	0.00	0.00
TRINITY_DN606274_c0_g1	0.00	0.00	0.00	0.00	0.00	5.50	0.00	0.00	0.00	9.97
TRINITY_DN606275_c0_g1	0.00	0.00	0.00	0.00	0.00	0.00	0.00	0.00	0.00	18.56
TRINITY_DN60627_c0_g1	0.00	0.00	0.00	0.00	0.00	0.00	11.34	0.00	0.00	0.00
TRINITY_DN606283_c0_g1	0.00	0.00	0.00	0.00	0.00	0.00	0.00	0.00	0.00	17.16
TRINITY_DN606288_c0_g1	0.00	0.00	0.00	0.00	0.00	0.00	0.00	0.00	0.00	33.06
TRINITY_DN606289_c0_g1	0.00	0.00	0.00	0.00	0.00	0.00	0.00	0.00	0.00	0.00
TRINITY_DN606290_c0_g1	0.00	0.00	0.00	0.00	0.00	0.00	0.00	0.00	8.35	0.00
TRINITY_DN606292_c0_g1	6.21	7.25	0.00	0.00	0.00	0.00	0.00	0.00	5.90	0.00
TRINITY_DN606293_c0_g1	0.00	0.00	8.77	0.00	0.00	0.00	0.00	0.00	8.25	0.00
TRINITY_DN606296_c0_g1	0.00	10.29	7.09	0.00	0.00	0.00	4.29	3.47	0.00	3.68
TRINITY_DN606297_c0_g1	0.00	0.00	0.00	12.57	13.43	11.10	0.00	0.00	0.00	0.00
TRINITY_DN606298_c1_g1	0.00	0.00	0.00	0.00	0.00	0.00	0.00	0.00	0.00	0.00
TRINITY_DN60629_c0_g2	0.00	12.60	0.00	0.00	0.00	0.00	0.00	0.00	0.00	9.50
TRINITY_DN60629_c1_g1	0.00	16.32	0.00	0.00	0.00	0.00	0.00	0.00	0.00	0.00
TRINITY_DN60629_c2_g1	0.00	0.00	0.00	0.00	0.00	0.00	10.43	0.00	7.74	0.00
TRINITY_DN60629_c4_g1	0.00	11.28	0.00	0.00	0.00	0.00	0.00	0.00	0.00	0.00
TRINITY_DN6062_c0_g1	0.00	0.00	0.00	0.00	0.00	9.89	0.00	0.00	0.00	29.41
TRINITY_DN606301_c0_g1	0.00	0.00	0.00	0.00	0.00	0.00	0.00	0.00	6.96	0.00
TRINITY_DN606302_c0_g1	0.00	0.00	0.00	0.00	0.00	0.00	0.00	0.00	4.32	0.00
TRINITY_DN606302_c1_g1	0.00	0.00	0.00	0.00	0.00	0.00	0.00	0.00	0.00	13.10
TRINITY_DN606302_c2_g1	0.00	0.00	0.00	0.00	0.00	0.00	2.31	0.99	3.00	1.61
TRINITY_DN606303_c0_g1	6.18	0.00	19.51	7.59	13.59	12.40	11.67	0.00	11.74	21.54
TRINITY_DN606303_c0_g2	0.00	0.00	0.00	0.00	0.00	0.00	0.00	0.00	44.33	0.00
TRINITY_DN606303_c0_g3	0.00	0.00	0.00	33.28	0.00	0.00	0.00	0.00	0.00	0.00
TRINITY_DN606303_c1_g1	0.00	0.00	0.00	0.00	0.00	10.42	0.00	0.00	0.00	0.00
TRINITY_DN606303_c4_g1	0.00	0.00	0.00	0.00	0.00	0.00	0.00	0.00	4.24	0.00
TRINITY_DN606308_c0_g1	0.00	0.00	0.00	0.00	0.00	0.00	0.00	0.00	0.00	0.00
TRINITY_DN606309_c0_g1	0.00	0.00	0.00	3.93	0.00	0.00	0.00	0.00	0.00	0.00
TRINITY_DN60630_c0_g1	7.99	0.00	0.00	0.00	0.00	0.00	0.00	0.00	0.00	3.65
TRINITY_DN60630_c0_g2	0.00	0.00	0.00	0.00	0.00	0.00	0.00	0.00	0.00	17.84
TRINITY_DN60630_c0_g4	0.00	0.00	0.00	0.00	14.76	0.00	0.00	0.00	41.06	13.00
TRINITY_DN60630_c2_g1	15.43	0.00	0.00	0.00	8.02	0.00	0.00	0.00	0.00	7.08
TRINITY_DN60630_c4_g1	0.00	0.00	0.00	0.00	0.00	0.00	0.00	0.00	0.00	0.00
TRINITY_DN606311_c0_g1	0.00	0.00	0.00	0.00	0.00	0.00	0.00	0.00	0.00	11.96
TRINITY_DN606312_c0_g1	0.00	0.00	0.00	0.00	17.92	0.00	0.00	0.00	0.00	63.05
TRINITY_DN606312_c0_g3	0.00	0.00	0.00	0.00	0.00	0.00	0.00	0.00	16.84	0.00
TRINITY_DN606312_c1_g1	8.16	9.78	33.06	7.99	8.49	0.00	0.00	0.00	7.78	82.37
TRINITY_DN606313_c0_g1	0.00	0.00	0.00	0.00	0.00	0.00	0.00	0.00	0.00	0.00
TRINITY_DN606315_c0_g1	0.00	0.00	0.00	16.18	0.00	0.00	0.00	0.00	16.36	0.00
TRINITY_DN606317_c0_g1	0.00	0.00	0.00	0.00	0.00	0.00	0.00	0.00	0.00	0.00
TRINITY_DN606319_c0_g1	0.00	0.00	0.00	0.00	0.00	0.00	0.00	0.00	0.00	0.00
TRINITY_DN60631_c0_g1	0.00	0.00	0.00	0.00	0.00	0.00	0.00	0.00	0.00	0.00
TRINITY_DN60631_c0_g2	39.75	16.15	0.00	0.00	0.00	0.00	0.00	0.00	0.00	60.68
TRINITY_DN606320_c0_g1	12.04	0.00	0.00	11.65	0.00	0.00	0.00	0.00	0.00	0.00
TRINITY_DN606323_c0_g1	0.00	0.00	2.75	0.00	0.00	0.00	0.00	0.00	0.00	2.51
TRINITY_DN606327_c0_g1	0.00	0.00	0.00	4.14	0.00	0.00	0.00	0.00	3.99	0.00
TRINITY_DN60632_c0_g1	0.00	0.00	0.00	0.00	0.00	0.00	0.00	0.00	4.94	9.54
TRINITY_DN60632_c1_g1	0.00	0.00	0.00	0.00	5.34	0.00	6.35	0.00	9.70	0.00
TRINITY_DN60632_c2_g1	10.86	17.25	6.87	0.00	0.00	1.97	0.00	2.24	13.56	23.55
TRINITY_DN60632_c2_g2	0.00	21.91	0.00	0.00	0.00	0.00	0.00	0.00	9.17	0.00
TRINITY_DN60632_c2_g3	0.00	24.45	0.00	0.00	0.00	0.00	0.00	0.00	0.00	0.00
TRINITY_DN60632_c3_g1	11.20	0.00	0.00	10.83	0.00	0.00	0.00	0.00	0.00	0.00
TRINITY_DN60632_c3_g2	0.00	0.00	0.00	0.00	0.00	0.00	0.00	0.00	0.00	0.00
TRINITY_DN60632_c4_g1	0.00	0.00	0.00	0.00	0.00	0.00	0.00	0.00	0.00	0.00
TRINITY_DN60632_c6_g1	0.00	0.00	0.00	0.00	0.00	0.00	0.00	0.00	0.00	0.00
TRINITY_DN60632_c7_g1	0.00	0.00	0.00	0.00	4.89	0.00	0.00	0.00	0.00	0.00
TRINITY_DN60632_c8_g1	0.00	0.00	0.00	0.00	0.00	0.00	0.00	0.00	0.00	0.00
TRINITY_DN606330_c0_g1	0.00	0.00	0.00	8.80	0.00	0.00	0.00	0.00	8.49	0.00
TRINITY_DN606331_c0_g1	0.00	0.00	0.00	0.00	0.00	0.00	0.00	0.00	14.78	0.00
TRINITY_DN606331_c1_g1	0.00	0.00	0.00	0.00	0.00	0.00	23.09	0.00	0.00	0.00
TRINITY_DN606333_c0_g1	0.00	0.00	17.32	16.34	0.00	23.67	70.51	0.00	0.00	31.03
TRINITY_DN606335_c0_g1	0.00	0.00	0.00	27.96	0.00	0.00	0.00	0.00	0.00	0.00
TRINITY_DN606336_c0_g1	0.00	0.00	0.00	0.00	0.00	0.00	0.00	0.00	0.00	9.02
TRINITY_DN606337_c0_g1	12.40	0.00	0.00	0.00	0.00	0.00	0.00	0.00	0.00	0.00
TRINITY_DN60633_c0_g1	0.00	0.00	0.00	0.00	0.00	0.00	0.00	0.00	0.00	0.00
TRINITY_DN60633_c0_g2	0.00	0.00	0.00	0.00	0.00	0.00	0.00	0.00	0.00	0.00
TRINITY_DN60633_c0_g4	0.00	0.00	0.00	0.00	0.00	0.00	0.00	0.00	0.00	0.00
TRINITY_DN60633_c2_g2	9.84	0.00	0.00	0.00	0.00	8.52	0.00	0.00	9.39	36.13
TRINITY_DN60633_c4_g1	12.76	0.00	12.92	0.00	0.00	0.00	0.00	12.24	12.30	0.00
TRINITY_DN60633_c7_g1	0.00	0.00	0.00	0.00	0.00	0.00	0.00	0.00	0.00	0.00
TRINITY_DN60633_c9_g1	19.55	0.00	0.00	0.00	0.00	0.00	0.00	0.00	0.00	0.00
TRINITY_DN606340_c0_g1	0.00	0.00	0.00	0.00	0.00	0.00	0.00	0.00	0.00	17.11
TRINITY_DN606341_c0_g1	0.00	0.00	0.00	0.00	0.00	0.00	0.00	0.00	0.00	0.00
TRINITY_DN606342_c0_g1	104.25	46.04	38.41	55.39	19.83	16.43	159.68	0.00	63.54	113.14
TRINITY_DN606345_c0_g1	0.00	0.00	0.00	0.00	0.00	0.00	0.00	0.00	0.00	17.00
TRINITY_DN606345_c1_g1	0.00	0.00	0.00	0.00	0.00	0.00	0.00	0.00	0.00	0.00
TRINITY_DN606348_c0_g1	4.26	4.79	4.27	4.21	0.00	3.67	5.24	0.00	8.12	15.60
TRINITY_DN606349_c0_g1	0.00	0.00	0.00	0.00	0.00	0.00	0.00	0.00	0.00	0.00
TRINITY_DN60634_c0_g1	7.91	9.48	0.00	0.00	0.00	0.00	0.00	0.00	0.00	0.00
TRINITY_DN60634_c0_g2	0.00	0.00	0.00	0.00	0.00	0.00	0.00	0.00	0.00	0.00
TRINITY_DN60634_c0_g3	0.00	0.00	0.00	0.00	0.00	0.00	0.00	0.00	7.18	4.86
TRINITY_DN60634_c0_g4	0.00	0.00	0.00	0.00	19.24	0.00	0.00	0.00	0.00	0.00
TRINITY_DN60634_c1_g1	0.00	0.00	0.00	0.00	0.00	0.00	0.00	0.00	0.00	0.00
TRINITY_DN60634_c3_g1	13.25	0.00	40.29	0.00	0.00	0.00	17.39	0.00	0.00	24.27
TRINITY_DN606356_c0_g1	0.00	0.00	0.00	0.00	0.00	0.00	0.00	0.00	0.00	0.00
TRINITY_DN606357_c1_g1	0.00	0.00	0.00	0.00	0.00	0.00	0.00	0.00	11.43	0.00
TRINITY_DN606358_c0_g1	0.00	0.00	0.00	0.00	0.00	0.00	0.00	0.00	0.00	0.00
TRINITY_DN606359_c0_g1	0.00	0.00	0.00	5.31	0.00	0.00	0.00	0.00	0.00	0.00
TRINITY_DN606362_c0_g1	0.00	0.00	0.00	0.00	0.00	0.00	0.00	0.00	0.00	6.10
TRINITY_DN606365_c0_g1	0.00	0.00	0.00	0.00	0.00	0.00	0.00	0.00	0.00	16.38
TRINITY_DN606366_c1_g1	0.00	0.00	0.00	0.00	0.00	0.00	0.00	0.00	0.00	0.00
TRINITY_DN606367_c0_g1	0.00	0.00	0.00	0.00	0.00	0.00	0.00	0.00	0.00	0.00
TRINITY_DN606367_c1_g1	0.00	0.00	0.00	0.00	0.00	0.00	21.45	0.00	0.00	0.00
TRINITY_DN60636_c0_g1	18.13	38.16	14.28	0.00	6.30	2.17	9.83	12.85	16.46	124.60
TRINITY_DN606371_c0_g1	0.00	0.00	0.00	0.00	0.00	0.00	0.00	0.00	0.00	0.00
TRINITY_DN606371_c0_g2	0.00	0.00	0.00	0.00	0.00	0.00	0.00	0.00	0.00	0.00
TRINITY_DN606372_c0_g1	0.00	0.00	0.00	0.00	0.00	0.00	0.00	0.00	0.00	22.60
TRINITY_DN606375_c0_g1	0.00	0.00	0.00	0.00	0.00	0.00	0.00	0.00	0.00	0.00
TRINITY_DN606377_c0_g1	0.00	0.00	0.00	0.00	0.00	0.00	0.00	0.00	0.00	0.00
TRINITY_DN606379_c0_g1	0.00	0.00	9.38	4.61	4.89	0.00	0.00	0.00	0.00	0.00
TRINITY_DN606379_c2_g1	0.00	0.00	0.00	0.00	0.00	0.00	0.00	0.00	0.00	4.95
TRINITY_DN606379_c3_g1	0.00	0.00	0.00	0.00	0.00	0.00	0.00	0.00	0.00	0.00
TRINITY_DN60637_c0_g1	0.00	19.14	0.00	0.00	0.00	0.00	0.00	0.00	0.00	28.98
TRINITY_DN606380_c0_g1	0.00	0.00	0.00	0.00	0.00	0.00	0.00	0.00	7.45	0.00
TRINITY_DN606382_c0_g1	0.00	0.00	0.00	0.00	0.00	0.00	0.00	0.00	0.00	0.00
TRINITY_DN606383_c2_g1	0.00	0.00	0.00	0.00	0.00	0.00	0.00	0.00	11.51	0.00
TRINITY_DN606383_c3_g1	0.00	0.00	0.00	0.00	0.00	0.00	0.00	0.00	0.00	0.00
TRINITY_DN606385_c1_g1	0.00	0.00	0.00	0.00	0.00	0.00	0.00	0.00	0.00	0.00
TRINITY_DN606386_c0_g1	0.00	0.00	0.00	13.27	0.00	0.00	0.00	0.00	0.00	25.04
TRINITY_DN606388_c0_g1	0.00	44.49	0.00	0.00	0.00	0.00	0.00	0.00	0.00	0.00
TRINITY_DN60638_c0_g1	0.00	16.50	0.00	0.00	0.00	0.00	0.00	0.00	0.00	0.00
TRINITY_DN606390_c0_g1	0.00	0.00	0.00	0.00	0.00	0.00	0.00	0.00	0.00	0.00
TRINITY_DN606393_c0_g1	3.04	13.26	0.00	0.00	0.00	0.00	0.00	2.97	5.83	2.23
TRINITY_DN606394_c0_g1	0.00	0.00	13.89	0.00	0.00	0.00	0.00	0.00	0.00	0.00
TRINITY_DN606398_c1_g1	0.00	0.00	0.00	0.00	0.00	0.00	0.00	0.00	0.00	0.00
TRINITY_DN606398_c1_g2	0.00	0.00	0.00	0.00	0.00	0.00	0.00	0.00	0.00	0.00
TRINITY_DN606398_c2_g1	0.00	0.00	0.00	0.00	0.00	0.00	0.00	0.00	0.00	0.00
TRINITY_DN606398_c3_g1	0.00	51.46	0.00	0.00	0.00	0.00	11.06	0.00	0.00	7.86
TRINITY_DN60639_c0_g1	0.00	13.72	0.00	0.00	11.66	9.70	28.68	0.00	21.59	72.18
TRINITY_DN6063_c0_g1	0.00	17.45	0.00	0.00	0.00	0.00	0.00	0.00	0.00	6.74
TRINITY_DN6063_c0_g2	29.47	0.00	0.00	7.24	23.03	0.00	0.00	7.25	7.03	13.54
TRINITY_DN6063_c15_g1	0.00	0.00	4.13	0.00	0.00	3.54	0.00	0.00	0.00	1.33
TRINITY_DN6063_c1_g1	0.00	4.75	0.00	29.23	0.00	18.15	15.55	0.00	20.12	10.59
TRINITY_DN6063_c2_g2	0.00	0.00	0.00	0.00	0.00	0.00	0.00	0.00	0.00	0.00
TRINITY_DN6063_c3_g1	5.84	0.00	0.00	0.00	0.00	5.52	0.00	0.00	6.02	11.67
TRINITY_DN6063_c3_g2	0.00	0.00	0.00	0.00	0.00	0.00	0.00	0.00	0.00	13.87
TRINITY_DN6063_c4_g1	0.00	0.00	0.00	0.00	0.00	0.00	0.00	0.00	0.00	0.00
TRINITY_DN6063_c6_g1	0.00	6.87	0.00	0.00	0.00	0.00	0.00	0.00	3.01	2.86
TRINITY_DN6063_c8_g1	0.00	0.00	0.00	0.00	0.00	0.00	13.70	0.00	0.00	0.00
TRINITY_DN606400_c0_g2	0.00	0.00	0.00	0.00	0.00	0.00	0.00	0.00	5.20	3.25
TRINITY_DN606401_c0_g1	0.00	0.00	0.00	0.00	0.00	0.00	0.00	0.00	0.00	0.00
TRINITY_DN606402_c0_g1	0.00	0.00	0.00	0.00	0.00	0.00	0.00	0.00	0.00	0.00
TRINITY_DN606403_c0_g1	0.00	0.00	9.82	0.00	0.00	0.00	0.00	0.00	0.00	4.48
TRINITY_DN606404_c0_g1	0.00	0.00	0.00	0.00	0.00	0.00	0.00	0.00	15.58	0.00
TRINITY_DN606404_c0_g2	0.00	0.00	0.00	0.00	0.00	0.00	0.00	0.00	0.00	0.00
TRINITY_DN606406_c0_g1	9.36	0.00	0.00	0.00	0.00	0.00	0.00	0.00	0.00	0.00
TRINITY_DN606408_c0_g1	14.60	0.00	0.00	0.00	0.00	0.00	0.00	0.00	14.03	0.00
TRINITY_DN60640_c0_g1	0.00	0.00	2.82	0.00	0.00	2.42	3.36	0.00	8.15	7.72
TRINITY_DN60640_c0_g2	4.93	0.00	0.00	14.55	0.00	0.00	0.00	0.00	0.00	9.19
TRINITY_DN606410_c0_g1	0.00	0.00	0.00	0.00	6.02	0.00	0.00	0.00	0.00	0.00
TRINITY_DN606412_c0_g1	0.00	0.00	0.00	0.00	0.00	0.00	0.00	14.39	6.96	6.70
TRINITY_DN606413_c0_g1	28.16	26.19	0.00	7.21	0.00	9.97	0.00	7.22	13.98	33.68
TRINITY_DN606417_c0_g1	2.96	3.22	5.67	0.00	9.34	2.54	10.15	0.00	16.85	5.40
TRINITY_DN606417_c0_g2	0.00	0.00	0.00	0.00	0.00	0.00	0.00	0.00	0.00	1.96
TRINITY_DN606417_c0_g4	0.00	0.00	0.00	0.00	0.00	0.00	0.00	0.00	0.00	4.07
TRINITY_DN606419_c0_g1	0.00	0.00	0.00	0.00	0.00	0.00	0.00	0.00	0.00	31.17
TRINITY_DN60641_c0_g1	0.00	0.00	0.00	0.00	0.00	0.00	0.00	0.00	13.01	0.00
TRINITY_DN60641_c1_g1	0.00	0.00	0.00	0.00	0.00	0.00	71.45	0.00	0.00	0.00
TRINITY_DN606420_c0_g1	0.00	0.00	0.00	0.00	0.00	0.00	0.00	0.00	0.00	0.00
TRINITY_DN606422_c0_g1	0.00	0.00	0.00	0.00	10.82	0.00	0.00	0.00	0.00	0.00
TRINITY_DN606424_c0_g1	0.00	0.00	0.00	0.00	0.00	0.00	0.00	0.00	3.38	0.00
TRINITY_DN606426_c0_g1	0.00	0.00	0.00	0.00	0.00	0.00	0.00	0.00	0.00	0.00
TRINITY_DN606426_c1_g1	0.00	0.00	0.00	0.00	0.00	0.00	0.00	0.00	0.00	0.00
TRINITY_DN606431_c0_g1	7.23	0.00	7.23	0.00	0.00	0.00	8.76	0.00	0.00	0.00
TRINITY_DN606432_c0_g1	0.00	0.00	0.00	0.00	0.00	0.00	0.00	0.00	0.00	0.00
TRINITY_DN606433_c0_g1	0.00	31.03	8.73	0.00	0.00	0.00	11.13	0.00	0.00	0.00
TRINITY_DN606435_c0_g1	0.00	0.00	0.00	0.00	0.00	0.00	0.00	0.00	0.00	0.00
TRINITY_DN606437_c0_g1	0.00	0.00	0.00	0.00	0.00	0.00	0.00	0.00	0.00	17.31
TRINITY_DN606437_c1_g1	0.00	0.00	0.00	0.00	0.00	4.38	0.00	0.00	4.82	4.65
TRINITY_DN606439_c0_g1	0.00	0.00	0.00	0.00	0.00	0.00	0.00	0.00	0.00	0.00
TRINITY_DN60643_c0_g1	2.89	4.71	3.69	4.21	0.00	1.80	9.80	2.59	34.31	11.63
TRINITY_DN60643_c1_g1	0.00	0.00	0.00	0.00	0.00	0.00	0.00	0.00	0.00	0.00
TRINITY_DN60643_c2_g1	2.85	2.98	1.41	1.43	1.51	0.00	6.50	1.38	5.55	2.59
TRINITY_DN60643_c3_g1	0.00	0.00	0.00	0.00	0.00	0.00	0.00	0.00	0.00	0.00
TRINITY_DN606440_c0_g1	2.06	2.19	0.00	0.00	0.00	0.00	7.17	0.00	0.00	1.87
TRINITY_DN606441_c0_g1	2.47	5.30	0.00	0.00	2.60	0.00	0.00	0.00	0.00	4.48
TRINITY_DN606444_c0_g1	5.25	0.00	0.00	0.00	0.00	0.00	0.00	0.00	4.98	0.00
TRINITY_DN606445_c0_g1	0.00	0.00	0.00	0.00	0.00	0.00	0.00	0.00	0.00	0.00
TRINITY_DN606445_c0_g2	0.00	0.00	0.00	0.00	0.00	0.00	0.00	0.00	9.22	8.87
TRINITY_DN606445_c0_g3	10.09	0.00	0.00	0.00	0.00	0.00	0.00	0.00	0.00	0.00
TRINITY_DN606445_c0_g4	0.00	0.00	0.00	0.00	0.00	9.76	0.00	0.00	0.00	0.00
TRINITY_DN606445_c0_g5	0.00	0.00	0.00	0.00	0.00	0.00	0.00	0.00	0.00	2.41
TRINITY_DN606445_c0_g6	0.00	4.84	0.00	0.00	0.00	0.00	5.29	0.00	0.00	0.00
TRINITY_DN606445_c1_g1	0.00	0.00	0.00	0.00	0.00	0.00	0.00	0.00	0.00	0.00
TRINITY_DN606445_c3_g1	0.00	0.00	0.00	0.00	0.00	0.00	20.90	0.00	0.00	0.00
TRINITY_DN606446_c0_g1	0.00	0.00	0.00	0.00	0.00	0.00	0.00	0.00	0.00	0.00
TRINITY_DN606448_c0_g1	0.00	16.98	0.00	0.00	0.00	0.00	0.00	0.00	0.00	0.00
TRINITY_DN60644_c1_g1	0.00	0.00	0.00	0.00	0.00	0.00	0.00	0.00	0.00	0.00
TRINITY_DN60644_c2_g1	0.00	0.00	0.00	0.00	0.00	0.00	0.00	0.00	0.00	0.00
TRINITY_DN606450_c0_g1	0.00	0.00	0.00	0.00	0.00	0.00	0.00	0.00	0.00	0.00
TRINITY_DN606453_c0_g1	0.00	0.00	0.00	0.00	7.75	0.00	9.52	0.00	0.00	0.00
TRINITY_DN606454_c0_g1	0.00	0.00	0.00	0.00	0.00	0.00	0.00	0.00	0.00	0.00
TRINITY_DN606455_c0_g1	0.00	0.00	0.00	0.00	0.00	0.00	0.00	0.00	0.00	10.18
TRINITY_DN606456_c0_g1	0.00	0.00	0.00	0.00	0.00	0.00	0.00	0.00	0.00	0.00
TRINITY_DN606457_c0_g1	0.00	0.00	0.00	0.00	0.00	0.00	0.00	0.00	3.26	0.00
TRINITY_DN606457_c1_g1	0.00	0.00	0.00	0.00	0.00	0.00	0.00	0.00	0.00	0.00
TRINITY_DN606457_c2_g1	0.00	0.00	0.00	0.00	0.00	0.00	0.00	0.00	0.00	9.47
TRINITY_DN606457_c3_g1	0.00	0.00	0.00	0.00	0.00	0.00	0.00	0.00	0.00	0.00
TRINITY_DN60645_c0_g1	0.00	0.00	0.00	0.00	14.46	0.00	0.00	0.00	40.85	14.51
TRINITY_DN60645_c0_g2	31.33	9.37	7.94	23.03	0.00	0.00	43.71	0.00	95.45	19.56
TRINITY_DN606460_c0_g1	0.00	0.00	0.00	0.00	0.00	0.00	0.00	0.00	0.00	0.00
TRINITY_DN606463_c0_g1	0.00	0.00	0.00	3.14	0.32	1.60	11.94	1.51	0.00	10.79
TRINITY_DN606465_c0_g1	0.00	0.00	0.00	0.00	0.00	0.00	0.00	0.00	0.00	27.53
TRINITY_DN606466_c0_g1	0.00	8.00	0.00	0.00	0.00	0.00	0.00	0.00	6.44	0.00
TRINITY_DN606469_c0_g1	0.00	0.00	10.23	0.00	0.00	0.00	0.00	0.00	0.00	0.00
TRINITY_DN60646_c0_g1	8.37	2.04	3.28	4.84	1.69	4.06	11.48	2.55	30.47	14.85
TRINITY_DN60646_c0_g3	0.00	0.00	0.00	0.00	0.00	0.00	0.00	0.00	0.00	0.00
TRINITY_DN60646_c1_g2	11.92	8.97	3.38	3.41	1.80	0.00	3.92	1.65	0.00	6.06
TRINITY_DN60646_c3_g1	5.91	0.00	0.00	0.00	0.00	0.00	0.00	0.00	0.00	5.43
TRINITY_DN60646_c4_g1	0.00	0.00	0.00	0.00	0.00	0.00	0.00	0.00	10.13	0.00
TRINITY_DN60646_c5_g1	3.64	0.00	0.00	0.00	0.00	0.00	0.00	0.00	0.00	0.00
TRINITY_DN60646_c9_g1	27.35	0.00	0.00	0.00	28.33	23.37	0.00	0.00	0.00	37.56
TRINITY_DN606473_c0_g1	0.00	0.00	0.00	0.00	0.00	0.00	0.00	0.00	0.00	12.42
TRINITY_DN606475_c0_g1	0.00	0.00	0.00	0.00	0.00	0.00	0.00	0.00	0.00	0.00
TRINITY_DN606475_c0_g2	0.00	0.00	0.00	0.00	0.00	0.00	0.00	0.00	0.00	0.00
TRINITY_DN606475_c2_g1	0.00	0.00	0.00	0.00	0.00	0.00	21.66	0.00	0.00	0.00
TRINITY_DN606477_c0_g1	0.00	0.00	0.00	7.83	0.00	0.00	0.00	0.00	0.00	0.00
TRINITY_DN606478_c0_g1	0.00	0.00	0.00	0.00	0.00	0.00	0.00	0.00	0.00	0.00
TRINITY_DN606479_c0_g1	0.00	0.00	0.00	0.00	0.00	0.00	0.00	0.00	0.00	0.00
TRINITY_DN60647_c0_g2	0.00	0.00	0.00	0.00	0.00	0.00	0.00	0.00	0.00	0.00
TRINITY_DN60647_c1_g1	21.39	0.00	0.00	0.00	7.43	18.60	0.00	0.00	0.00	0.00
TRINITY_DN60647_c2_g1	0.00	0.00	0.00	0.00	0.00	0.00	0.00	0.00	0.00	0.00
TRINITY_DN60647_c3_g1	0.00	0.00	12.29	0.00	0.00	0.00	0.00	0.00	0.00	0.00
TRINITY_DN606481_c0_g1	0.00	6.63	0.00	0.00	0.00	0.00	0.00	0.00	0.00	3.82
TRINITY_DN606482_c0_g2	0.00	0.00	0.00	0.00	0.00	0.00	0.00	0.00	0.00	5.66
TRINITY_DN606483_c0_g1	0.00	0.00	0.00	0.00	0.00	0.00	0.00	0.00	0.00	0.00
TRINITY_DN606483_c0_g2	0.00	0.00	0.00	0.00	0.00	0.00	0.00	4.06	3.94	0.00
TRINITY_DN606483_c1_g2	0.00	0.00	0.00	0.00	0.00	0.00	17.98	0.00	6.72	6.49
TRINITY_DN606483_c3_g1	0.00	11.51	0.00	0.00	19.73	0.00	0.00	9.22	0.00	0.00
TRINITY_DN606484_c0_g1	4.39	0.00	0.00	0.00	0.00	0.00	0.00	0.00	0.00	0.00
TRINITY_DN606485_c0_g1	0.00	0.00	0.00	0.00	0.00	0.00	0.00	0.00	0.00	0.00
TRINITY_DN606486_c0_g1	0.00	0.00	0.00	0.00	7.47	0.00	0.00	0.00	0.00	0.00
TRINITY_DN606488_c0_g1	0.00	0.00	0.00	0.00	0.00	0.00	0.00	0.00	0.00	0.00
TRINITY_DN60648_c0_g1	0.00	0.00	0.00	23.25	0.00	0.00	0.00	0.00	0.00	0.00
TRINITY_DN606491_c0_g1	0.00	0.00	0.00	0.00	0.00	0.00	0.00	0.00	0.00	0.00
TRINITY_DN606493_c0_g1	0.00	0.00	0.00	0.00	0.00	0.00	0.00	0.00	0.00	0.00
TRINITY_DN606494_c0_g1	0.00	0.00	0.00	0.00	0.00	0.00	0.00	0.00	0.00	56.96
TRINITY_DN606495_c0_g1	0.00	0.00	0.00	0.00	0.00	0.00	0.00	0.00	0.00	0.00
TRINITY_DN606496_c0_g1	1.46	3.87	3.14	0.00	0.00	3.98	0.00	0.00	0.00	0.00
TRINITY_DN606498_c0_g1	0.00	16.29	0.00	0.00	13.85	0.00	0.00	0.00	0.00	24.48
TRINITY_DN60649_c0_g1	17.80	0.00	0.00	0.00	0.00	0.00	0.00	0.00	0.00	0.00
TRINITY_DN60649_c0_g2	0.00	0.00	0.00	0.00	0.00	0.00	0.00	0.00	0.00	0.00
TRINITY_DN60649_c0_g3	0.00	0.00	0.00	0.00	8.67	0.00	0.00	0.00	0.00	0.00
TRINITY_DN6064_c0_g1	20.44	55.64	1.90	9.12	3.85	6.21	14.72	3.53	55.73	29.84
TRINITY_DN6064_c0_g2	12.16	4.54	0.00	8.03	4.97	3.49	9.93	0.00	23.21	7.41
TRINITY_DN606500_c0_g1	0.00	0.00	0.00	0.00	0.00	0.00	0.00	0.00	11.09	0.00
TRINITY_DN606500_c0_g2	12.31	0.00	0.00	0.00	0.00	0.00	0.00	0.00	0.00	0.00
TRINITY_DN606503_c0_g1	15.14	0.00	0.00	24.42	0.00	0.00	0.00	4.88	0.00	9.09
TRINITY_DN606505_c0_g1	0.00	0.00	0.00	0.00	0.00	0.00	7.44	0.00	0.00	0.00
TRINITY_DN606506_c0_g1	0.00	0.00	0.00	0.00	0.00	0.00	0.00	0.00	0.00	0.00
TRINITY_DN606508_c0_g1	0.00	0.00	0.00	0.00	0.00	7.38	0.00	0.00	0.00	0.00
TRINITY_DN606509_c0_g1	0.00	0.00	0.00	0.00	0.00	0.00	0.00	0.00	0.00	0.00
TRINITY_DN606510_c0_g1	0.00	0.00	0.00	0.00	0.00	0.00	4.70	0.00	0.00	0.00
TRINITY_DN606511_c0_g1	0.00	0.00	0.00	0.00	0.00	0.00	0.00	0.00	0.00	0.00
TRINITY_DN606512_c0_g1	0.00	0.00	0.00	0.00	9.32	0.00	0.00	8.74	0.00	0.00
TRINITY_DN606513_c0_g1	0.00	13.35	0.00	0.00	11.36	0.00	0.00	0.00	0.00	0.00
TRINITY_DN606513_c1_g1	0.00	0.00	6.49	0.00	0.00	0.00	0.00	0.00	0.00	0.00
TRINITY_DN606513_c3_g1	5.19	0.00	0.00	0.00	0.00	0.00	6.45	0.00	0.00	9.50
TRINITY_DN606513_c4_g1	3.90	1.36	0.00	0.00	1.38	0.00	0.00	0.00	4.16	3.87
TRINITY_DN606513_c5_g1	0.00	0.00	0.00	0.00	0.00	0.00	0.00	0.00	16.52	0.00
TRINITY_DN606513_c6_g1	0.00	0.00	0.00	1.28	1.35	1.08	0.00	1.23	0.00	5.79
TRINITY_DN606513_c8_g1	0.00	0.00	0.00	0.00	0.00	0.00	0.00	0.00	11.01	10.50
TRINITY_DN606515_c0_g1	0.00	0.00	0.00	0.00	0.00	0.00	0.00	0.00	0.00	0.00
TRINITY_DN606516_c0_g1	0.00	0.00	40.32	0.00	0.00	23.19	25.48	0.00	53.74	102.29
TRINITY_DN606516_c1_g1	0.00	0.00	12.05	0.00	0.00	0.00	0.00	0.00	11.43	0.00
TRINITY_DN60651_c0_g2	0.00	4.81	0.00	0.00	4.48	0.00	5.26	0.00	0.00	11.73
TRINITY_DN60651_c1_g1	0.00	0.00	0.00	9.60	0.00	0.00	0.00	4.79	4.63	0.00
TRINITY_DN60651_c6_g1	0.00	0.00	0.00	6.57	0.00	0.00	0.00	0.00	6.36	0.00
TRINITY_DN606520_c0_g2	30.09	0.00	0.00	0.00	0.00	0.00	0.00	0.00	0.00	0.00
TRINITY_DN606520_c3_g1	9.04	0.00	0.00	0.00	0.00	31.43	11.72	0.00	8.64	24.99
TRINITY_DN606523_c0_g1	0.00	0.00	0.00	0.00	0.00	4.49	12.96	0.00	0.00	0.00
TRINITY_DN606525_c0_g1	3.32	0.00	0.00	0.00	0.00	0.00	0.00	3.24	0.00	9.07
TRINITY_DN606526_c0_g1	0.00	0.00	0.00	0.00	0.00	0.00	0.00	0.00	0.00	0.00
TRINITY_DN606527_c0_g1	0.00	0.00	0.00	0.00	0.00	0.00	0.00	0.00	0.00	5.03
TRINITY_DN606530_c0_g1	0.00	0.00	0.00	0.00	0.00	0.00	0.00	0.00	0.00	0.00
TRINITY_DN606531_c0_g1	0.00	0.00	0.00	0.00	0.00	0.00	0.00	0.00	0.00	0.00
TRINITY_DN606532_c0_g1	0.00	0.00	0.00	0.00	0.00	0.00	0.00	0.00	0.00	16.85
TRINITY_DN606533_c0_g1	9.15	0.00	0.00	0.00	0.00	0.00	0.00	0.00	0.00	0.00
TRINITY_DN606534_c0_g1	0.00	0.00	0.00	0.00	0.00	0.00	0.00	0.00	0.00	0.00
TRINITY_DN606536_c0_g1	31.62	0.00	0.00	15.14	16.31	0.00	0.00	0.00	15.16	0.00
TRINITY_DN606540_c0_g1	0.00	0.00	0.00	0.00	0.00	0.00	0.00	0.00	0.00	0.00
TRINITY_DN606542_c0_g1	0.00	0.00	0.00	0.00	0.00	0.00	0.00	0.00	0.00	0.00
TRINITY_DN606543_c0_g1	0.00	0.00	0.00	0.00	0.00	0.00	0.00	0.00	3.78	7.24
TRINITY_DN606545_c0_g1	0.00	0.00	0.00	0.00	0.00	0.00	0.00	0.00	0.00	0.00
TRINITY_DN606546_c0_g1	0.00	0.00	0.00	0.00	0.00	0.00	0.00	0.00	0.00	0.00
TRINITY_DN606547_c0_g1	0.00	0.00	0.00	0.00	0.00	0.00	0.00	0.00	0.00	0.00
TRINITY_DN606548_c0_g1	0.00	0.00	0.00	0.00	0.00	0.00	0.00	0.00	0.00	0.00
TRINITY_DN606549_c1_g1	0.00	0.00	0.00	0.00	0.00	0.00	0.00	0.00	8.54	0.00
TRINITY_DN606549_c1_g2	0.00	0.00	0.00	0.00	27.48	0.00	17.39	0.00	12.78	51.71
TRINITY_DN606549_c2_g1	0.00	0.00	0.00	0.00	0.00	0.00	0.00	0.00	0.00	0.00
TRINITY_DN60654_c0_g2	0.00	0.00	0.00	0.00	0.00	0.00	0.00	0.00	0.00	0.00
TRINITY_DN60654_c10_g1	0.00	0.00	0.00	0.00	0.00	0.00	0.00	0.00	0.00	0.00
TRINITY_DN60654_c1_g2	0.00	0.00	0.00	0.00	0.00	0.00	0.00	0.00	0.00	7.45
TRINITY_DN60654_c2_g1	45.68	13.90	23.16	0.00	0.00	0.00	0.00	0.00	0.00	62.80
TRINITY_DN60654_c2_g2	0.00	0.00	0.00	0.00	51.73	0.00	16.28	0.00	0.00	0.00
TRINITY_DN60654_c3_g1	0.00	0.00	0.00	0.00	0.00	0.00	0.00	0.00	0.00	6.94
TRINITY_DN60654_c7_g1	0.00	0.00	0.00	0.00	0.00	0.00	0.00	0.00	7.30	0.00
TRINITY_DN60654_c8_g1	0.00	0.00	0.00	0.00	0.00	0.00	0.00	0.00	0.00	0.00
TRINITY_DN60654_c9_g1	0.00	13.53	0.00	0.00	0.00	0.00	0.00	0.00	0.00	0.00
TRINITY_DN606551_c0_g1	0.00	4.35	0.00	0.00	4.32	0.00	0.00	0.00	0.00	0.00
TRINITY_DN606554_c0_g1	0.00	0.00	0.00	35.57	0.00	0.00	0.00	0.00	0.00	0.00
TRINITY_DN606555_c1_g1	10.69	0.00	0.00	20.70	0.00	0.00	27.77	0.00	0.00	9.79
TRINITY_DN606556_c0_g1	0.00	0.00	0.00	0.00	0.00	0.00	0.00	0.00	0.00	0.00
TRINITY_DN606557_c0_g2	0.00	0.00	0.00	0.00	0.00	0.00	0.00	0.00	0.00	0.00
TRINITY_DN606558_c0_g2	5.78	0.00	2.87	1.45	0.00	3.69	1.68	0.00	12.67	15.76
TRINITY_DN60655_c0_g1	0.00	0.00	0.00	0.00	0.00	0.00	0.00	0.00	7.20	0.00
TRINITY_DN60655_c1_g1	0.00	0.00	0.00	11.87	4.52	0.00	0.00	0.00	0.00	48.74
TRINITY_DN60655_c2_g1	0.00	0.00	0.00	0.00	0.00	0.00	0.00	0.00	0.00	0.00
TRINITY_DN60655_c3_g2	2.69	10.97	0.00	0.00	0.00	0.00	0.00	0.00	9.88	0.00
TRINITY_DN60655_c5_g1	0.00	0.00	0.00	14.09	0.00	0.00	19.11	0.00	0.00	0.00
TRINITY_DN60655_c6_g1	0.00	0.00	0.00	0.00	0.00	0.00	0.00	0.00	0.00	0.00
TRINITY_DN606560_c0_g1	0.00	8.59	0.00	0.00	0.00	0.00	0.00	0.00	0.00	0.00
TRINITY_DN606562_c0_g1	0.00	0.00	0.00	0.00	0.00	0.00	0.00	0.00	0.00	0.00
TRINITY_DN606566_c0_g1	0.00	0.00	0.00	12.01	0.00	0.00	0.00	0.00	0.00	0.00
TRINITY_DN606567_c0_g1	0.00	0.00	0.00	0.00	0.00	0.00	0.00	0.00	0.00	0.00
TRINITY_DN606569_c0_g1	0.00	0.00	0.00	0.00	0.00	0.00	0.00	0.00	0.00	0.00
TRINITY_DN60656_c1_g1	0.00	0.00	0.00	0.00	0.00	0.00	0.00	0.00	0.00	0.00
TRINITY_DN60656_c2_g1	138.36	26.63	92.46	69.84	74.90	77.24	0.00	68.35	413.66	231.58
TRINITY_DN60656_c2_g3	0.00	0.00	0.00	0.00	0.00	0.00	0.00	0.00	0.00	0.00
TRINITY_DN606571_c0_g1	4.90	0.00	0.00	2.45	2.58	0.00	8.65	0.00	0.00	8.92
TRINITY_DN606573_c0_g1	0.00	0.00	0.00	0.00	0.00	0.00	0.00	0.00	0.00	0.00
TRINITY_DN606575_c0_g1	0.00	0.00	0.00	0.00	0.00	0.00	0.00	0.00	0.00	17.00
TRINITY_DN606576_c0_g1	0.00	0.00	0.00	0.00	0.00	0.00	0.00	0.00	0.00	0.00
TRINITY_DN60657_c0_g1	0.00	5.67	10.00	0.00	0.00	4.29	24.75	0.00	0.00	0.00
TRINITY_DN60657_c1_g1	0.00	0.00	0.00	0.00	0.00	0.00	0.00	0.00	0.00	0.00
TRINITY_DN606581_c0_g1	107.42	59.48	36.26	98.59	37.33	56.04	127.84	35.31	245.48	144.79
TRINITY_DN606583_c0_g2	0.00	0.00	0.00	0.00	0.00	0.00	0.00	0.00	0.00	0.00
TRINITY_DN606585_c0_g1	7.30	0.00	0.00	0.00	0.00	0.00	0.00	0.00	6.96	13.40
TRINITY_DN606589_c0_g1	0.00	2.45	4.56	0.00	0.00	0.00	0.00	2.23	2.22	4.17
TRINITY_DN606589_c1_g1	0.00	0.00	0.00	0.00	0.00	0.00	0.00	0.00	0.00	17.67
TRINITY_DN60658_c0_g1	0.00	0.00	0.00	0.00	0.00	0.00	0.00	0.00	0.00	0.00
TRINITY_DN606590_c0_g1	0.00	0.00	0.00	0.00	0.00	0.00	0.00	0.00	0.00	0.00
TRINITY_DN606591_c0_g1	0.00	0.00	0.00	0.00	0.00	0.00	0.00	0.00	0.00	0.00
TRINITY_DN606592_c0_g1	0.00	0.00	0.00	0.00	0.00	0.00	0.00	0.00	0.00	0.00
TRINITY_DN606594_c0_g1	0.00	0.00	0.00	0.00	15.14	0.00	0.00	0.00	0.00	0.00
TRINITY_DN606595_c0_g1	0.00	0.00	0.00	0.00	0.00	8.72	0.00	0.00	0.00	9.26
TRINITY_DN606598_c0_g1	0.00	0.00	0.00	0.00	2.95	0.00	0.00	0.00	2.69	4.07
TRINITY_DN606599_c0_g1	2.53	0.00	0.00	0.00	0.00	0.00	0.00	0.00	0.00	0.00
TRINITY_DN6065_c0_g2	15.67	0.00	0.00	0.00	0.00	11.49	0.00	0.00	87.54	56.92
TRINITY_DN606600_c0_g1	0.00	0.00	0.00	0.00	0.00	0.00	0.00	0.00	0.00	0.00
TRINITY_DN606601_c0_g1	0.00	0.00	0.00	0.00	0.00	0.00	0.00	0.00	0.00	0.00
TRINITY_DN606602_c0_g1	18.14	0.00	0.00	0.00	0.00	0.00	0.00	0.00	0.00	0.00
TRINITY_DN606603_c0_g1	0.00	0.00	0.00	0.00	0.00	0.00	0.00	0.00	0.00	0.00
TRINITY_DN606605_c0_g1	0.00	0.00	0.00	0.00	0.00	0.00	0.00	0.00	0.00	0.00
TRINITY_DN606605_c1_g1	2.94	0.00	0.00	0.00	0.00	0.00	0.00	0.00	0.00	2.68
TRINITY_DN606606_c0_g1	0.00	0.00	0.00	0.00	0.00	0.00	0.00	0.00	0.00	0.00
TRINITY_DN606606_c0_g2	0.00	0.00	0.00	0.00	0.00	0.00	0.00	0.00	0.00	15.27
TRINITY_DN606606_c1_g1	1.82	0.00	0.00	0.00	0.00	0.00	0.00	0.00	0.00	2.77
TRINITY_DN606606_c4_g1	0.00	0.00	0.00	0.00	0.00	0.00	0.00	0.00	28.90	0.00
TRINITY_DN606606_c6_g1	0.00	0.00	0.00	0.00	0.00	0.00	0.00	0.00	0.00	6.32
TRINITY_DN606606_c7_g1	0.00	0.00	0.00	0.00	0.00	0.00	0.00	0.00	0.00	0.00
TRINITY_DN606607_c0_g2	3.62	0.00	0.00	0.00	6.43	0.00	1.74	0.00	6.92	4.15
TRINITY_DN606609_c0_g1	0.00	6.00	0.00	3.15	0.00	0.00	0.00	0.00	0.00	0.00
TRINITY_DN60660_c0_g1	0.00	20.44	0.00	0.00	0.00	0.00	0.00	0.00	0.00	31.03
TRINITY_DN60660_c3_g1	0.00	0.00	0.00	0.00	0.00	0.00	0.00	0.00	0.00	19.49
TRINITY_DN606611_c0_g1	0.00	22.97	0.00	0.00	0.00	16.80	0.00	0.00	19.32	18.01
TRINITY_DN606613_c0_g1	0.00	0.00	0.00	0.00	0.00	0.00	59.65	0.00	0.00	0.00
TRINITY_DN606615_c0_g1	0.00	0.00	0.00	0.00	0.00	0.00	0.00	0.00	0.00	16.06
TRINITY_DN606616_c0_g1	16.24	0.00	0.00	0.00	0.00	0.00	0.00	0.00	0.00	14.73
TRINITY_DN606617_c0_g1	11.28	0.00	0.00	0.00	13.60	0.00	0.00	0.00	0.00	0.00
TRINITY_DN606620_c1_g1	24.79	15.13	62.81	0.00	25.72	0.00	80.79	0.00	11.93	22.67
TRINITY_DN606622_c0_g2	0.00	0.00	0.00	0.00	0.00	0.00	0.00	0.00	14.51	0.00
TRINITY_DN606625_c0_g1	0.00	21.35	0.00	0.00	0.00	0.00	23.24	0.00	0.00	34.52
TRINITY_DN606627_c0_g1	0.00	0.00	0.00	0.00	0.00	0.00	0.00	0.00	12.39	0.00
TRINITY_DN60662_c1_g1	18.41	17.25	18.67	0.00	9.58	0.00	35.76	0.00	17.59	25.40
TRINITY_DN606631_c0_g1	0.00	0.00	0.00	0.00	0.00	0.00	0.00	0.00	0.00	0.00
TRINITY_DN606637_c0_g1	0.00	0.00	0.00	0.00	0.00	0.00	0.00	0.00	0.00	0.00
TRINITY_DN606638_c0_g1	0.00	0.00	0.00	0.00	0.00	0.00	0.00	0.00	0.00	0.00
TRINITY_DN606639_c0_g1	6.29	0.00	0.00	0.00	0.00	2.69	22.60	0.00	3.01	14.32
TRINITY_DN60663_c0_g1	0.00	0.00	0.00	0.00	0.00	0.00	0.00	0.00	0.00	0.00
TRINITY_DN60663_c1_g1	0.00	0.00	0.00	0.00	0.00	0.00	0.00	0.00	0.00	0.00
TRINITY_DN60663_c1_g2	0.00	0.00	0.00	0.00	0.00	0.00	0.00	0.00	0.00	0.00
TRINITY_DN606641_c0_g1	0.00	0.00	0.00	0.00	0.00	0.00	0.00	0.00	0.00	0.00
TRINITY_DN606643_c0_g1	0.00	0.00	0.00	0.00	0.00	0.00	0.00	0.00	0.00	0.00
TRINITY_DN606644_c0_g1	0.00	0.00	0.00	0.00	0.00	0.00	0.00	0.00	0.00	0.00
TRINITY_DN606645_c0_g1	0.00	0.00	0.00	0.00	0.00	0.00	0.00	0.00	0.00	31.58
TRINITY_DN606646_c0_g1	0.00	0.00	0.00	0.00	0.00	0.00	0.00	0.00	0.00	0.00
TRINITY_DN606648_c0_g1	0.00	0.00	0.00	0.00	0.00	0.00	0.00	0.00	0.00	18.52
TRINITY_DN606649_c0_g1	0.00	0.00	0.00	0.00	0.00	0.00	0.00	0.00	0.00	0.00
TRINITY_DN60664_c0_g1	19.92	55.99	20.16	38.31	20.34	0.00	0.00	18.56	19.33	18.02
TRINITY_DN606650_c0_g1	1.97	0.00	0.00	0.00	0.00	0.00	2.28	0.00	1.91	0.00
TRINITY_DN606651_c0_g1	0.00	0.00	0.00	0.00	0.00	0.00	0.00	0.00	0.00	0.00
TRINITY_DN606651_c1_g1	0.00	0.00	0.00	0.00	0.00	0.00	0.00	0.00	3.35	2.80
TRINITY_DN606652_c0_g1	0.00	0.00	0.00	0.00	12.86	0.00	0.00	0.00	0.00	11.33
TRINITY_DN606652_c1_g1	0.00	0.00	0.00	0.00	0.00	0.00	0.00	0.00	0.00	8.98
TRINITY_DN606652_c1_g2	0.00	0.00	0.00	0.00	0.00	0.00	0.00	0.00	0.00	0.00
TRINITY_DN606652_c1_g3	0.00	12.28	0.00	0.00	0.00	8.72	0.00	0.00	0.00	0.00
TRINITY_DN606652_c2_g1	0.00	0.00	0.00	0.00	0.00	0.00	0.00	0.00	0.00	0.00
TRINITY_DN606652_c3_g1	0.00	0.00	0.00	0.00	0.00	0.00	0.00	0.00	0.00	0.00
TRINITY_DN606654_c1_g1	0.00	0.00	0.00	25.53	0.00	0.00	17.25	0.00	0.00	0.00
TRINITY_DN606656_c0_g1	0.00	0.00	0.00	3.60	0.00	0.00	0.00	0.00	0.00	0.00
TRINITY_DN606657_c0_g1	0.00	0.00	0.00	9.09	0.00	0.00	0.00	0.00	0.00	0.00
TRINITY_DN60665_c0_g1	0.00	40.15	20.47	0.00	27.58	0.00	36.29	0.00	0.00	0.00
TRINITY_DN606661_c0_g1	0.00	0.00	0.00	0.00	0.00	0.00	0.00	0.00	0.00	0.00
TRINITY_DN606661_c1_g1	0.00	0.00	0.00	0.00	0.00	0.00	0.00	0.00	0.00	6.29
TRINITY_DN606661_c3_g1	12.22	29.82	0.00	11.84	0.00	0.00	47.81	0.00	23.52	0.00
TRINITY_DN606661_c5_g1	0.00	0.00	0.00	0.00	0.00	9.70	14.65	0.00	0.00	10.31
TRINITY_DN606661_c6_g1	0.00	0.00	0.00	0.00	0.00	0.00	0.00	0.00	0.00	35.34
TRINITY_DN606662_c0_g1	8.29	6.61	2.06	0.00	2.19	1.77	9.64	0.00	6.75	22.60
TRINITY_DN606665_c0_g1	0.00	0.00	0.00	0.00	0.00	0.00	0.00	0.00	0.00	0.00
TRINITY_DN606667_c0_g1	8.75	4.93	0.00	0.00	0.00	0.00	0.00	0.00	0.00	8.00
TRINITY_DN606668_c0_g1	0.00	0.00	0.00	0.00	0.00	0.00	0.00	0.00	0.00	0.00
TRINITY_DN606669_c0_g1	0.00	0.00	0.00	0.00	0.00	0.00	21.10	0.00	0.00	0.00
TRINITY_DN606669_c0_g2	13.25	32.31	0.00	1.33	2.80	11.35	0.00	0.00	1.29	24.27
TRINITY_DN606669_c2_g1	0.00	0.00	0.00	0.00	0.00	0.00	0.00	0.00	0.00	0.00
TRINITY_DN606669_c3_g1	6.90	0.00	0.00	0.00	0.00	0.00	0.00	0.00	0.00	0.00
TRINITY_DN60666_c0_g1	0.00	0.00	0.00	0.00	0.00	9.11	40.85	0.00	18.90	60.39
TRINITY_DN60666_c1_g1	0.00	0.00	0.00	0.00	0.00	13.89	0.00	0.00	38.08	0.00
TRINITY_DN606670_c0_g1	0.00	18.90	0.00	0.00	0.00	0.00	0.00	0.00	0.00	0.00
TRINITY_DN606671_c0_g1	0.00	0.00	0.00	0.00	7.43	0.00	0.00	0.00	0.00	13.09
TRINITY_DN606673_c0_g2	0.00	0.00	0.00	0.00	0.00	0.00	0.00	0.00	0.00	14.73
TRINITY_DN606673_c0_g3	0.00	0.00	0.00	0.00	0.00	0.00	0.00	0.00	0.00	9.98
TRINITY_DN606673_c0_g4	0.00	0.00	0.00	0.00	0.00	0.00	0.00	0.00	17.78	0.00
TRINITY_DN606673_c1_g1	0.00	0.00	0.00	0.00	0.00	5.54	0.00	0.00	0.00	0.00
TRINITY_DN606673_c2_g1	0.00	0.00	19.60	0.00	0.00	0.00	0.00	0.00	0.00	17.50
TRINITY_DN606674_c0_g1	0.00	0.00	0.00	0.00	0.00	0.00	0.00	0.00	27.37	39.00
TRINITY_DN606676_c0_g1	0.00	8.85	2.71	10.86	5.74	2.33	3.23	0.00	0.00	4.55
TRINITY_DN606679_c0_g1	0.00	0.00	0.00	10.76	34.54	0.00	28.91	0.00	10.64	10.18
TRINITY_DN60667_c0_g1	3.87	0.00	0.00	4.99	0.00	0.00	4.71	0.00	7.39	0.00
TRINITY_DN606680_c0_g1	0.00	0.00	0.00	0.00	0.00	0.00	17.25	0.00	0.00	0.00
TRINITY_DN606681_c0_g1	0.00	0.00	0.00	0.00	0.00	0.00	0.00	0.00	0.00	0.00
TRINITY_DN606683_c0_g1	0.00	0.00	0.00	0.00	0.00	0.00	0.00	0.00	19.73	0.00
TRINITY_DN606684_c0_g1	0.00	0.00	0.00	0.00	0.00	0.00	8.37	0.00	0.00	0.00
TRINITY_DN606684_c0_g2	0.00	0.00	0.00	0.00	0.00	0.00	0.00	0.00	0.00	0.00
TRINITY_DN606684_c1_g1	0.00	0.00	0.00	0.00	0.00	0.00	0.00	0.00	0.00	0.00
TRINITY_DN606687_c0_g1	1.27	3.92	0.00	1.28	0.67	0.54	1.42	1.22	1.87	4.05
TRINITY_DN606688_c0_g1	0.00	0.00	0.00	0.00	0.00	0.00	0.00	17.09	0.00	0.00
TRINITY_DN606688_c0_g2	0.00	0.00	13.64	0.00	0.00	0.00	0.00	0.00	6.41	0.00
TRINITY_DN606688_c0_g3	9.71	0.00	0.00	0.00	0.00	0.00	0.00	0.00	0.00	8.93
TRINITY_DN606688_c2_g1	0.00	0.00	0.00	0.00	0.00	0.00	0.00	0.00	0.00	10.94
TRINITY_DN606688_c3_g1	0.00	0.00	0.00	0.00	0.00	0.00	0.00	0.00	0.00	5.15
TRINITY_DN606689_c0_g1	0.00	26.60	0.00	0.00	0.00	0.00	0.00	0.00	0.00	0.00
TRINITY_DN606689_c1_g1	0.00	0.00	0.00	0.00	0.00	0.00	0.00	0.00	0.00	0.00
TRINITY_DN606689_c1_g2	4.53	0.00	0.00	0.00	2.31	0.00	0.00	0.00	0.00	3.99
TRINITY_DN606689_c1_g3	1.71	8.98	0.00	6.84	1.80	4.36	1.96	3.30	0.00	4.65
TRINITY_DN606689_c2_g1	0.00	41.15	11.42	0.00	0.00	19.41	0.00	0.00	0.00	20.62
TRINITY_DN606689_c3_g1	0.00	0.00	0.00	0.00	0.00	0.00	0.00	0.00	0.00	0.00
TRINITY_DN606689_c4_g1	0.00	0.00	0.00	0.00	0.00	0.00	0.00	0.00	0.00	0.00
TRINITY_DN606689_c5_g1	0.00	0.00	0.00	2.56	0.00	0.00	3.03	0.00	2.47	7.00
TRINITY_DN60668_c0_g1	0.00	0.00	0.00	8.59	0.00	0.00	5.17	3.45	3.37	18.02
TRINITY_DN60668_c0_g2	2.88	0.00	0.00	0.00	0.00	0.00	0.00	0.00	0.00	3.61
TRINITY_DN60668_c0_g3	0.00	0.00	0.00	0.00	0.00	0.00	4.85	0.00	3.79	34.93
TRINITY_DN60668_c0_g4	0.00	9.08	0.00	0.00	4.25	0.00	0.00	0.00	0.00	0.00
TRINITY_DN606690_c0_g1	0.00	0.00	0.00	0.00	0.00	0.00	0.00	0.00	0.00	0.00
TRINITY_DN606691_c0_g1	24.26	14.80	0.00	0.00	0.00	0.00	0.00	0.00	11.68	11.09
TRINITY_DN606692_c0_g1	0.00	0.00	28.60	0.00	0.00	0.00	0.00	0.00	0.00	0.00
TRINITY_DN606694_c0_g1	0.00	0.00	0.00	0.00	0.00	0.00	0.00	0.00	0.00	0.00
TRINITY_DN606694_c2_g1	8.44	0.00	0.00	0.00	4.42	3.63	0.00	4.15	0.00	11.58
TRINITY_DN606696_c0_g1	0.00	0.00	0.00	9.91	0.00	0.00	0.00	0.00	0.00	0.00
TRINITY_DN606698_c0_g1	0.00	0.00	0.00	0.00	0.00	0.00	10.79	0.00	7.99	0.00
TRINITY_DN606699_c0_g1	0.00	0.00	0.00	0.00	0.00	0.00	0.00	0.00	0.00	0.00
TRINITY_DN60669_c0_g1	0.00	0.00	0.00	0.00	0.00	0.00	0.00	0.00	0.00	0.00
TRINITY_DN6066_c0_g1	10.19	4.11	2.52	1.20	20.90	0.00	25.73	8.35	10.37	17.02
TRINITY_DN6066_c11_g1	17.49	0.00	0.00	0.00	0.00	0.00	0.00	0.00	0.00	0.00
TRINITY_DN606700_c0_g1	0.00	0.00	0.00	0.00	0.00	0.00	0.00	0.00	0.00	0.00
TRINITY_DN606703_c0_g1	0.00	0.00	0.00	0.00	0.00	0.00	0.00	0.00	0.00	0.00
TRINITY_DN606705_c0_g1	0.00	0.00	0.00	0.00	0.00	0.00	0.00	0.00	0.00	8.65
TRINITY_DN606706_c0_g1	0.00	0.00	0.00	0.00	0.00	0.00	0.00	0.00	16.36	30.77
TRINITY_DN606707_c0_g1	0.00	0.00	0.00	0.00	0.00	0.00	0.00	0.00	0.00	0.00
TRINITY_DN60670_c0_g1	0.00	0.00	0.00	0.00	0.00	0.00	0.00	0.00	0.00	78.27
TRINITY_DN60670_c1_g2	0.00	0.00	0.00	0.00	0.00	0.00	0.00	0.00	0.00	0.00
TRINITY_DN606711_c0_g1	0.00	0.00	0.00	0.00	0.00	0.00	0.00	0.00	0.00	0.00
TRINITY_DN606711_c1_g1	0.00	0.00	0.00	0.00	0.00	0.00	0.00	0.00	0.00	0.00
TRINITY_DN606712_c0_g1	0.00	0.00	0.00	0.00	0.00	0.00	0.00	0.00	0.00	0.00
TRINITY_DN606713_c0_g1	13.35	0.00	0.00	0.00	0.00	0.00	0.00	0.00	0.00	0.00
TRINITY_DN606713_c2_g1	0.00	0.00	0.00	0.00	0.00	0.00	0.00	0.00	0.00	0.00
TRINITY_DN606713_c3_g1	0.00	0.00	0.00	0.00	0.00	0.00	0.00	0.00	7.49	26.91
TRINITY_DN606714_c0_g1	5.83	6.34	0.00	0.00	9.20	0.00	6.95	0.00	0.00	8.50
TRINITY_DN606715_c0_g1	0.00	0.00	0.00	0.00	0.00	0.00	0.00	0.00	0.00	0.00
TRINITY_DN606716_c0_g1	0.00	0.00	0.00	0.00	0.00	0.00	0.00	0.00	0.00	0.00
TRINITY_DN606716_c0_g2	0.00	0.00	0.00	0.00	8.58	0.00	0.00	0.00	0.00	0.00
TRINITY_DN606716_c0_g4	0.00	0.00	0.00	0.00	0.00	6.51	0.00	0.00	0.00	0.00
TRINITY_DN606717_c0_g1	0.00	0.00	0.00	0.00	0.00	0.00	0.00	0.00	0.00	0.00
TRINITY_DN606719_c0_g1	0.00	0.00	0.00	0.00	0.00	0.00	0.00	0.00	0.00	0.00
TRINITY_DN60671_c1_g1	0.00	0.00	0.00	0.00	0.00	5.54	0.00	6.28	0.00	0.00
TRINITY_DN606722_c0_g1	0.00	0.00	0.00	0.00	0.00	16.32	0.00	0.00	0.00	0.00
TRINITY_DN606724_c0_g1	0.00	0.00	0.00	0.00	0.00	0.00	0.00	0.00	0.00	0.00
TRINITY_DN606725_c0_g1	0.00	0.00	0.00	0.00	0.00	0.00	0.00	0.00	0.00	0.00
TRINITY_DN606726_c0_g1	0.00	0.00	0.00	0.00	0.00	0.00	23.82	0.00	0.00	0.00
TRINITY_DN606727_c0_g1	0.00	0.00	0.00	5.47	0.00	0.00	0.00	0.00	7.91	0.00
TRINITY_DN606728_c0_g1	0.00	0.00	0.00	16.13	8.58	0.00	0.00	0.00	0.00	0.00
TRINITY_DN60672_c0_g1	0.00	0.00	0.00	0.00	0.00	0.00	0.00	0.00	18.14	0.00
TRINITY_DN60672_c3_g1	0.00	0.00	0.00	0.00	0.00	0.00	0.00	0.00	0.00	0.00
TRINITY_DN60672_c4_g1	53.41	21.18	17.97	16.97	36.43	0.00	23.09	0.00	85.69	152.75
TRINITY_DN60672_c6_g1	8.60	10.34	8.73	8.42	0.00	0.00	0.00	25.27	8.21	31.65
TRINITY_DN606731_c0_g1	0.00	4.15	1.94	0.00	0.00	1.67	0.00	0.00	3.79	0.00
TRINITY_DN606733_c0_g1	1.06	0.00	0.00	0.00	0.00	0.00	0.00	0.00	4.83	0.00
TRINITY_DN606737_c0_g1	0.00	0.00	0.00	0.00	7.43	0.00	0.00	0.00	0.00	0.00
TRINITY_DN606738_c0_g1	0.00	0.00	0.00	17.18	14.39	0.00	0.00	0.00	0.00	0.00
TRINITY_DN606740_c0_g1	3.86	2.88	0.00	3.89	1.42	3.30	0.00	0.00	6.99	10.51
TRINITY_DN606741_c0_g1	0.00	4.38	0.00	0.00	0.00	0.00	0.00	0.00	3.75	0.00
TRINITY_DN606741_c1_g1	0.00	0.00	0.00	13.48	0.00	0.00	0.00	0.00	0.00	0.00
TRINITY_DN606743_c0_g1	0.00	0.00	0.00	0.00	0.00	0.00	0.00	0.00	0.00	0.00
TRINITY_DN606743_c1_g1	5.04	0.00	0.00	0.00	0.00	0.00	6.25	4.95	0.00	0.00
TRINITY_DN606748_c1_g1	0.00	0.00	0.00	0.00	0.00	0.00	0.00	0.00	0.00	0.00
TRINITY_DN606749_c1_g1	0.00	10.59	4.69	0.00	0.00	0.00	0.00	0.00	0.00	4.28
TRINITY_DN606749_c2_g1	5.78	0.00	0.00	0.00	0.00	0.00	0.00	0.00	2.78	5.26
TRINITY_DN606749_c5_g1	0.00	0.00	0.00	0.00	0.00	0.00	0.00	0.00	0.00	26.20
TRINITY_DN60674_c1_g1	0.00	0.00	0.00	0.00	0.00	0.00	0.00	0.00	0.00	0.00
TRINITY_DN606750_c0_g1	0.00	0.00	0.00	0.00	0.00	0.00	0.00	0.00	0.00	11.57
TRINITY_DN606751_c0_g1	0.00	0.00	0.00	0.00	0.00	0.00	0.00	0.00	0.00	7.35
TRINITY_DN606752_c0_g1	0.00	0.00	0.00	0.00	0.00	13.35	0.00	0.00	0.00	0.00
TRINITY_DN606753_c0_g1	0.00	0.00	0.00	0.00	0.00	4.22	0.00	0.00	0.00	0.00
TRINITY_DN606754_c0_g1	13.15	0.00	0.00	0.00	0.00	0.00	0.00	0.00	0.00	0.00
TRINITY_DN606755_c0_g2	9.71	0.00	0.00	0.00	0.00	0.00	0.00	0.00	9.28	0.00
TRINITY_DN606757_c0_g1	5.25	0.00	0.00	0.00	0.00	0.00	0.00	0.00	0.00	0.00
TRINITY_DN60675_c0_g2	0.00	17.49	48.75	6.35	0.00	10.95	3.84	6.25	40.13	43.70
TRINITY_DN606763_c0_g1	0.00	0.00	0.00	0.00	0.00	0.00	0.00	0.00	0.00	0.00
TRINITY_DN606765_c0_g1	0.00	0.00	0.00	0.00	0.00	11.04	0.00	0.00	12.39	0.00
TRINITY_DN606765_c1_g1	11.74	0.00	0.00	22.69	0.00	0.00	0.00	0.00	0.00	0.00
TRINITY_DN606766_c0_g1	0.00	0.00	0.00	0.00	0.00	0.00	0.00	0.00	0.00	11.86
TRINITY_DN606768_c0_g1	3.00	0.00	0.00	0.00	0.00	0.00	0.00	0.00	0.00	0.00
TRINITY_DN606768_c0_g2	0.00	0.00	0.00	0.00	0.87	0.00	0.00	0.00	0.75	14.32
TRINITY_DN606769_c0_g1	0.00	11.56	3.49	0.00	3.67	0.00	8.45	0.00	3.34	19.11
TRINITY_DN60676_c0_g1	0.00	7.96	0.00	0.00	0.00	0.00	0.00	0.00	0.00	0.00
TRINITY_DN60676_c0_g2	0.00	0.00	0.00	0.00	0.00	0.00	0.00	5.09	0.00	4.75
TRINITY_DN606771_c0_g1	0.00	0.00	0.00	0.00	0.00	0.00	0.00	0.00	0.00	16.85
TRINITY_DN606773_c0_g1	0.00	0.00	0.00	0.00	0.00	0.00	45.74	0.00	0.00	15.92
TRINITY_DN606775_c1_g1	0.00	0.00	0.00	0.00	0.00	0.00	0.00	0.00	0.00	0.00
TRINITY_DN606775_c2_g1	0.00	0.00	0.00	0.00	0.00	0.00	0.00	0.00	0.00	0.00
TRINITY_DN606776_c1_g1	0.00	0.00	0.00	0.00	0.00	0.00	0.00	0.00	0.00	7.22
TRINITY_DN606779_c0_g1	0.00	0.00	0.00	0.00	0.00	14.49	0.00	0.00	0.00	0.00
TRINITY_DN60677_c0_g1	0.00	0.00	0.00	0.00	0.00	0.00	0.00	0.00	0.00	10.11
TRINITY_DN606782_c0_g1	0.00	0.00	0.00	0.00	0.00	0.00	0.00	0.00	0.00	0.00
TRINITY_DN606782_c0_g2	14.84	0.00	0.00	7.43	5.17	12.41	0.00	0.00	4.70	40.75
TRINITY_DN606782_c1_g1	0.00	0.00	0.00	0.00	0.00	0.00	0.00	0.00	0.00	0.00
TRINITY_DN606782_c1_g2	0.00	0.00	0.00	0.00	0.00	0.00	0.00	0.00	0.00	0.00
TRINITY_DN606782_c1_g3	0.00	0.00	0.00	0.00	0.00	0.00	0.00	0.00	16.05	0.00
TRINITY_DN606782_c2_g1	0.00	0.00	0.00	0.00	0.00	0.00	0.00	0.00	0.00	7.19
TRINITY_DN606783_c0_g1	0.00	0.00	0.00	0.00	10.04	0.00	0.00	0.00	0.00	0.00
TRINITY_DN606788_c1_g1	0.00	0.00	12.74	0.00	0.00	0.00	0.00	0.00	0.00	0.00
TRINITY_DN606789_c0_g1	0.00	0.00	0.00	0.00	0.00	0.00	0.00	0.00	0.00	0.00
TRINITY_DN60678_c0_g2	14.12	0.00	0.00	0.00	0.00	0.00	0.00	0.00	0.00	0.00
TRINITY_DN60678_c1_g1	0.00	0.00	0.00	5.83	6.19	5.15	0.00	0.00	11.28	16.82
TRINITY_DN606791_c0_g1	0.00	0.00	0.00	0.00	0.00	0.00	0.00	0.00	0.00	0.00
TRINITY_DN606795_c0_g1	0.00	12.69	0.00	0.00	0.00	0.00	0.00	0.00	0.00	0.00
TRINITY_DN606796_c0_g1	0.00	0.00	0.00	0.00	0.00	0.00	0.00	0.00	0.00	0.00
TRINITY_DN606797_c0_g1	0.00	0.00	0.00	0.00	20.16	0.00	0.00	0.00	0.00	0.00
TRINITY_DN606798_c0_g1	4.65	4.88	0.00	0.55	0.00	2.00	0.00	0.00	2.65	3.76
TRINITY_DN6067_c0_g1	298.40	319.68	158.04	196.28	210.47	139.94	322.43	118.24	856.94	573.71
TRINITY_DN6067_c1_g1	10.60	0.00	0.00	0.00	0.00	3.70	12.85	0.00	1.25	5.49
TRINITY_DN6067_c2_g1	78.17	101.57	50.93	47.93	40.54	33.63	96.15	27.26	132.18	112.44
TRINITY_DN6067_c3_g1	0.00	0.00	0.00	0.00	0.00	0.00	0.00	0.00	0.00	0.00
TRINITY_DN6067_c4_g1	0.00	0.00	0.00	0.00	0.00	0.00	0.00	0.00	0.00	13.66
TRINITY_DN6067_c5_g1	0.00	0.00	0.00	0.00	0.00	0.00	0.00	0.00	0.00	0.00
TRINITY_DN606800_c0_g1	0.00	0.00	0.00	0.00	0.00	0.00	0.00	0.00	0.00	0.00
TRINITY_DN606804_c0_g1	0.00	0.00	0.00	0.00	0.00	0.00	0.00	0.00	0.00	0.00
TRINITY_DN606805_c0_g1	0.00	0.00	0.00	0.00	0.00	0.00	0.00	0.00	0.00	17.58
TRINITY_DN606806_c0_g1	1.80	5.69	0.00	0.00	0.00	0.00	0.00	0.00	6.97	3.27
TRINITY_DN606808_c0_g1	0.00	0.00	0.00	0.00	0.00	0.00	0.00	0.00	0.00	0.00
TRINITY_DN606808_c1_g1	0.00	0.00	0.00	0.00	0.00	0.00	0.00	0.00	0.00	0.00
TRINITY_DN60680_c0_g1	37.75	15.33	25.48	24.39	26.06	10.80	16.43	12.08	0.00	34.51
TRINITY_DN606810_c0_g1	0.00	0.00	0.00	0.00	7.98	0.00	0.00	0.00	7.30	0.00
TRINITY_DN606811_c0_g1	0.00	0.00	0.00	0.00	0.00	0.00	0.00	0.00	0.00	0.00
TRINITY_DN606813_c0_g1	0.00	0.00	0.00	13.70	0.00	0.00	0.00	0.00	13.25	12.80
TRINITY_DN606814_c0_g1	41.56	11.95	0.00	0.00	37.05	34.07	38.29	19.12	37.58	81.22
TRINITY_DN606814_c0_g2	0.00	2.74	0.00	0.00	0.00	0.00	7.46	2.21	2.28	5.81
TRINITY_DN606814_c1_g1	0.00	0.00	0.00	0.00	0.00	0.00	0.00	0.00	0.00	0.00
TRINITY_DN606815_c0_g1	0.00	0.00	0.00	0.00	0.00	0.00	0.00	0.00	0.00	2.43
TRINITY_DN606816_c0_g1	0.00	0.00	0.00	0.00	0.00	0.00	0.00	0.00	0.00	0.00
TRINITY_DN606816_c1_g1	0.00	0.00	0.00	0.00	0.00	0.00	0.00	0.00	9.81	9.44
TRINITY_DN606817_c0_g1	0.00	0.00	6.85	0.00	7.06	5.90	13.18	0.00	0.00	10.85
TRINITY_DN606818_c0_g1	8.20	9.84	0.00	0.00	10.42	0.00	0.00	0.00	19.27	37.93
TRINITY_DN606818_c1_g1	0.00	7.05	0.00	11.34	0.00	0.00	0.00	5.96	2.54	16.39
TRINITY_DN60681_c0_g1	1.10	0.00	7.48	1.89	2.34	1.61	3.74	0.00	1.83	3.52
TRINITY_DN606820_c0_g1	0.00	0.00	0.00	0.00	0.00	0.00	0.00	0.00	0.00	0.00
TRINITY_DN606821_c0_g1	0.00	0.00	0.00	0.00	0.00	0.00	0.00	0.00	0.00	12.81
TRINITY_DN606822_c0_g1	0.00	0.00	0.00	0.00	0.00	0.00	0.00	0.00	0.00	0.00
TRINITY_DN606826_c0_g1	0.00	0.00	0.00	0.00	0.00	15.58	0.00	0.00	17.78	0.00
TRINITY_DN606828_c0_g1	0.00	0.00	0.00	0.00	0.00	0.00	0.00	15.83	0.00	0.00
TRINITY_DN606828_c1_g1	0.00	0.00	0.00	0.00	0.00	0.00	0.00	0.00	0.00	6.26
TRINITY_DN60682_c0_g1	0.00	0.00	0.00	0.00	0.00	0.00	0.00	0.00	0.00	9.85
TRINITY_DN60682_c0_g4	0.00	0.00	0.00	0.00	0.00	0.00	0.00	0.00	0.00	0.00
TRINITY_DN606831_c0_g1	9.25	0.00	0.00	0.00	0.00	0.00	0.00	0.00	0.00	4.24
TRINITY_DN606832_c0_g1	0.00	0.00	0.00	0.00	0.00	0.00	0.00	0.00	0.00	28.44
TRINITY_DN606833_c0_g1	0.00	0.00	0.00	0.00	0.00	0.00	0.00	0.00	0.00	13.76
TRINITY_DN606839_c0_g1	0.00	5.00	8.89	0.00	0.00	0.00	0.00	0.00	0.00	8.11
TRINITY_DN60683_c0_g1	5.37	3.77	1.78	4.05	3.38	1.18	6.38	1.97	7.73	5.82
TRINITY_DN60683_c0_g2	4.48	4.04	5.46	1.51	1.81	0.63	3.27	0.79	5.91	10.57
TRINITY_DN60683_c1_g1	0.00	0.00	7.11	0.00	0.00	0.00	0.00	0.00	13.38	6.46
TRINITY_DN60683_c3_g1	0.00	0.00	0.00	0.00	0.00	0.00	0.00	0.00	0.00	0.00
TRINITY_DN60683_c8_g1	0.00	0.00	0.00	0.00	0.00	0.00	0.00	0.00	0.00	0.00
TRINITY_DN606841_c0_g1	0.00	0.00	0.00	0.00	0.00	3.84	0.00	0.00	0.00	0.00
TRINITY_DN606842_c0_g1	3.58	0.00	3.57	0.00	0.00	0.00	0.00	0.00	0.00	3.26
TRINITY_DN606843_c0_g1	0.00	0.00	0.00	0.00	0.00	0.00	0.00	0.00	0.00	0.00
TRINITY_DN606845_c0_g1	7.68	0.00	0.00	0.00	15.96	0.00	9.81	0.00	0.00	41.56
TRINITY_DN606845_c1_g1	6.01	13.97	0.00	0.00	0.00	0.00	0.00	0.00	0.00	0.00
TRINITY_DN606845_c2_g1	0.00	0.00	0.00	0.00	6.76	0.00	3.87	0.00	0.00	5.87
TRINITY_DN606846_c0_g1	0.00	0.00	0.00	0.00	0.00	0.00	0.00	0.00	0.00	0.00
TRINITY_DN606847_c0_g1	0.00	12.69	0.00	0.00	0.00	0.00	0.00	0.00	0.00	0.00
TRINITY_DN606847_c0_g2	0.60	0.00	0.00	0.00	0.00	0.00	0.66	0.00	0.58	0.54
TRINITY_DN606847_c1_g2	6.21	0.00	0.00	0.00	0.00	0.00	0.00	0.00	0.00	5.71
TRINITY_DN606847_c2_g1	0.00	0.00	0.00	0.00	0.00	0.00	0.00	0.00	0.00	0.00
TRINITY_DN606847_c4_g1	0.00	0.00	0.00	7.35	3.89	0.00	0.00	0.00	0.00	0.00
TRINITY_DN606849_c0_g1	0.00	0.00	0.00	0.00	0.00	0.00	0.00	0.00	0.00	0.00
TRINITY_DN60684_c0_g1	0.00	0.00	0.00	0.00	0.00	0.00	0.00	0.00	0.00	0.00
TRINITY_DN60684_c0_g3	0.00	0.00	0.00	0.00	0.00	0.00	0.00	0.00	0.00	2.24
TRINITY_DN606850_c0_g1	20.36	0.00	10.22	0.00	0.00	0.00	6.32	0.00	4.83	0.00
TRINITY_DN606850_c1_g1	0.00	0.00	0.00	0.00	0.00	0.00	0.00	0.00	0.00	0.00
TRINITY_DN606850_c2_g1	0.00	0.00	0.00	0.00	0.00	0.00	0.00	0.00	0.00	0.00
TRINITY_DN606850_c3_g1	0.00	0.00	0.00	0.00	0.00	0.00	0.00	0.00	0.00	0.00
TRINITY_DN606850_c4_g1	0.00	0.00	0.00	14.31	0.00	0.00	0.00	0.00	0.00	13.54
TRINITY_DN606853_c0_g1	0.00	0.00	0.00	0.00	0.00	0.00	0.00	0.00	0.00	9.44
TRINITY_DN606854_c0_g1	0.00	0.00	0.00	0.00	0.00	0.00	0.00	0.00	0.00	4.99
TRINITY_DN606857_c0_g1	0.00	0.00	0.00	0.00	0.00	0.00	22.24	0.00	0.00	0.00
TRINITY_DN606858_c0_g1	0.00	0.00	0.00	0.00	15.75	0.00	0.00	0.00	0.00	0.00
TRINITY_DN606859_c0_g1	7.86	3.30	0.00	0.00	0.00	0.00	0.00	0.00	1.53	0.00
TRINITY_DN60685_c0_g1	54.01	14.80	24.46	8.28	0.00	10.42	0.00	0.00	14.27	37.64
TRINITY_DN60685_c0_g2	16.79	30.94	0.12	10.09	0.00	0.00	0.00	0.00	20.47	19.12
TRINITY_DN60685_c2_g1	0.00	0.00	0.00	0.00	0.00	0.00	0.00	0.00	0.00	0.00
TRINITY_DN606861_c0_g1	0.00	0.00	0.00	0.00	0.00	0.00	0.00	0.00	0.00	7.19
TRINITY_DN606863_c0_g1	0.00	0.00	0.00	0.00	0.00	0.00	0.00	0.00	0.00	0.00
TRINITY_DN606864_c0_g1	0.00	0.00	0.00	0.00	0.00	0.00	0.00	0.00	0.00	0.00
TRINITY_DN606865_c0_g1	0.00	0.00	0.00	0.00	0.00	0.00	0.00	0.00	0.00	0.00
TRINITY_DN606865_c0_g2	0.00	0.00	0.00	0.00	0.00	0.00	0.00	0.00	0.00	26.00
TRINITY_DN606865_c0_g3	5.06	0.00	2.52	0.00	0.00	0.00	0.00	0.00	0.00	2.30
TRINITY_DN606865_c0_g4	0.00	0.00	0.00	0.00	0.00	0.00	0.00	0.00	0.00	0.00
TRINITY_DN606866_c0_g1	0.00	10.36	0.00	0.00	0.00	0.00	5.66	0.00	0.00	0.00
TRINITY_DN606867_c0_g1	0.00	0.00	0.00	0.00	0.00	0.00	0.00	0.00	0.00	0.00
TRINITY_DN606868_c0_g1	0.00	0.00	0.00	0.00	0.00	0.00	0.00	0.00	0.00	0.00
TRINITY_DN606869_c0_g1	0.00	0.00	0.00	11.42	10.01	0.00	0.00	0.00	0.00	10.81
TRINITY_DN606871_c0_g1	0.00	0.00	0.00	0.00	0.00	0.00	0.00	0.00	0.00	0.00
TRINITY_DN606871_c0_g2	0.00	0.00	0.00	0.00	0.00	0.00	0.00	0.00	0.00	0.00
TRINITY_DN606872_c0_g1	13.15	0.00	0.00	0.00	0.00	0.00	0.00	0.00	0.00	0.00
TRINITY_DN606873_c0_g1	0.00	0.00	0.00	0.00	0.00	0.00	0.00	0.00	0.00	0.00
TRINITY_DN606875_c1_g1	0.00	0.00	0.00	0.00	0.00	0.00	0.00	0.00	18.30	0.00
TRINITY_DN606877_c0_g1	3.99	0.00	0.00	0.00	0.00	1.13	3.02	0.00	4.88	0.00
TRINITY_DN606877_c0_g2	0.00	0.00	17.48	3.20	0.00	14.63	22.47	0.00	24.88	2.93
TRINITY_DN60687_c0_g1	0.00	0.00	0.00	0.00	0.00	0.00	0.00	0.00	0.00	2.92
TRINITY_DN60687_c0_g2	0.00	0.00	0.00	0.00	0.00	0.00	0.00	0.00	0.00	6.15
TRINITY_DN606884_c0_g1	5.57	19.27	11.19	5.47	0.00	4.82	13.94	10.96	37.01	30.66
TRINITY_DN606885_c0_g1	0.00	0.00	0.00	0.00	0.00	0.00	0.00	0.00	0.00	0.00
TRINITY_DN606886_c0_g1	0.00	0.00	0.00	0.00	0.00	0.00	0.00	0.00	0.00	0.00
TRINITY_DN606887_c1_g1	0.00	0.00	0.00	0.00	0.00	0.00	0.00	0.00	19.32	0.00
TRINITY_DN606888_c0_g1	0.00	3.03	0.00	0.00	2.94	0.00	0.00	0.00	0.00	2.55
TRINITY_DN60688_c1_g1	24.60	0.00	0.00	0.00	0.00	0.00	10.54	0.00	0.00	7.53
TRINITY_DN606892_c0_g1	2.48	1.29	0.00	0.00	1.31	0.00	1.41	1.20	1.21	9.02
TRINITY_DN606893_c0_g1	0.00	0.00	0.00	0.00	0.00	0.00	0.00	0.00	0.00	0.00
TRINITY_DN606894_c0_g1	0.00	0.00	12.83	0.00	13.13	10.87	16.55	0.00	36.60	11.57
TRINITY_DN606896_c0_g1	0.00	0.00	0.00	0.00	0.00	0.00	0.00	0.00	0.00	32.12
TRINITY_DN60689_c0_g1	0.00	0.00	0.00	0.00	0.00	0.00	0.00	16.65	0.00	0.00
TRINITY_DN60689_c1_g1	0.00	0.00	0.00	0.00	0.00	0.00	0.00	0.00	0.00	0.00
TRINITY_DN6068_c0_g1	7.23	0.00	0.00	14.22	0.00	0.00	0.00	0.00	0.00	25.42
TRINITY_DN6068_c0_g2	0.00	0.00	0.00	0.00	0.00	0.00	0.00	10.88	0.00	0.00
TRINITY_DN6068_c6_g1	0.00	25.37	0.00	0.00	0.00	0.00	0.00	0.00	0.00	0.00
TRINITY_DN6068_c6_g2	0.00	0.00	0.00	0.00	0.00	0.00	0.00	0.00	0.00	0.00
TRINITY_DN6068_c6_g3	0.00	0.00	0.00	0.00	0.00	0.00	0.00	0.00	0.00	13.30
TRINITY_DN606900_c0_g1	0.00	0.00	0.00	0.00	0.00	0.00	0.00	0.00	0.00	0.00
TRINITY_DN606903_c0_g1	0.00	0.00	0.00	0.00	0.00	0.00	24.40	0.00	0.00	20.26
TRINITY_DN606903_c0_g2	34.39	7.57	0.00	0.00	7.83	19.62	0.00	0.00	14.33	39.04
TRINITY_DN606903_c2_g1	0.00	0.00	0.00	0.00	16.12	0.00	0.00	0.00	0.00	0.00
TRINITY_DN606904_c0_g1	4.30	0.00	0.00	0.00	0.00	3.70	0.00	0.00	0.00	7.87
TRINITY_DN606905_c0_g1	0.00	0.00	0.00	0.00	0.00	0.00	0.00	0.00	0.00	0.00
TRINITY_DN606907_c0_g1	0.00	0.00	0.00	0.00	0.00	0.00	0.00	0.00	0.00	0.00
TRINITY_DN606909_c0_g1	0.00	0.00	0.00	0.00	0.00	0.00	0.00	0.00	0.00	0.00
TRINITY_DN60690_c0_g1	0.00	0.00	0.00	0.00	0.00	0.00	0.00	0.00	0.00	0.00
TRINITY_DN60690_c1_g1	0.00	0.00	0.00	0.00	0.00	0.00	0.00	0.00	0.00	0.00
TRINITY_DN606910_c0_g1	0.00	0.00	0.00	0.00	0.00	0.00	0.00	0.00	0.00	0.00
TRINITY_DN606911_c0_g1	0.00	0.00	0.00	36.68	0.00	0.00	0.00	0.00	0.00	0.00
TRINITY_DN606913_c0_g1	0.00	0.00	0.00	0.00	0.00	0.00	0.00	0.00	0.00	0.00
TRINITY_DN606914_c0_g1	0.00	0.00	15.77	3.90	0.00	0.00	0.00	0.00	0.00	0.00
TRINITY_DN606916_c0_g1	0.00	0.00	0.00	0.00	0.00	0.00	0.00	0.00	0.00	0.00
TRINITY_DN606917_c0_g1	0.00	0.00	0.00	0.00	0.00	0.00	0.00	0.00	0.00	0.00
TRINITY_DN60691_c0_g1	9.26	14.53	0.00	0.00	0.00	8.03	12.93	9.02	17.70	42.91
TRINITY_DN60691_c1_g1	0.00	0.00	0.00	0.00	0.00	0.00	0.00	12.48	0.00	0.00
TRINITY_DN606922_c0_g1	0.00	0.00	0.00	0.00	0.00	0.00	0.00	0.00	0.00	0.00
TRINITY_DN606923_c0_g1	0.00	0.00	0.00	0.00	0.00	0.00	0.00	0.00	0.00	0.00
TRINITY_DN606924_c0_g1	0.00	0.00	0.00	0.00	0.00	0.00	0.00	0.00	0.00	0.00
TRINITY_DN606925_c0_g1	0.00	0.00	0.00	0.00	0.00	0.00	0.00	0.00	0.00	0.00
TRINITY_DN606926_c0_g1	0.00	0.00	0.00	0.00	0.00	0.00	0.00	0.00	0.00	0.00
TRINITY_DN606926_c2_g1	0.00	0.00	0.00	0.00	0.00	0.00	0.00	0.00	0.00	0.00
TRINITY_DN606926_c3_g1	0.00	0.00	0.00	0.00	0.00	0.00	0.00	0.00	0.00	0.00
TRINITY_DN606928_c0_g1	0.00	0.00	0.00	0.00	0.00	0.00	0.00	0.00	7.74	0.00
TRINITY_DN606929_c0_g1	0.00	0.00	0.00	0.00	0.00	0.00	0.00	5.52	5.33	5.15
TRINITY_DN606929_c0_g2	0.00	0.00	0.00	0.00	0.00	0.00	0.00	9.66	0.00	18.28
TRINITY_DN606929_c1_g1	9.88	0.00	0.00	0.00	0.00	0.00	0.00	3.22	0.00	0.00
TRINITY_DN606929_c2_g1	0.00	0.00	0.00	0.00	0.00	0.00	0.00	0.00	0.00	0.00
TRINITY_DN60692_c0_g2	4.55	7.33	1.93	1.30	5.44	10.71	3.80	1.23	48.34	12.73
TRINITY_DN60692_c10_g1	0.00	0.00	0.00	0.00	7.98	0.00	0.00	0.00	0.00	0.00
TRINITY_DN60692_c12_g1	0.00	0.00	0.00	0.00	0.00	0.00	0.00	0.00	2.68	2.54
TRINITY_DN60692_c13_g1	0.00	2.76	4.42	0.00	9.22	0.00	0.00	0.00	0.00	0.00
TRINITY_DN60692_c14_g1	0.00	0.00	0.00	0.00	0.00	0.00	0.00	0.00	0.00	0.00
TRINITY_DN60692_c15_g1	0.00	0.00	0.00	0.00	0.00	0.00	0.00	0.00	6.72	12.98
TRINITY_DN60692_c17_g1	0.00	0.00	0.00	14.20	0.00	0.00	0.00	0.00	0.00	0.00
TRINITY_DN60692_c1_g1	0.00	5.79	0.00	0.00	0.00	0.00	12.60	0.00	0.00	0.00
TRINITY_DN60692_c2_g1	4.79	6.23	0.00	1.20	0.00	3.06	2.71	0.00	1.17	9.80
TRINITY_DN60692_c3_g1	54.70	0.00	0.00	0.00	0.00	0.00	0.00	0.00	0.00	0.00
TRINITY_DN60692_c4_g1	0.00	0.00	0.00	0.00	0.00	0.00	0.00	0.00	84.20	0.00
TRINITY_DN60692_c6_g1	2.55	2.75	0.00	0.00	0.00	0.00	0.00	0.00	0.00	0.00
TRINITY_DN60692_c9_g1	0.00	0.00	0.00	0.00	0.00	0.00	0.00	0.00	0.00	0.00
TRINITY_DN606932_c0_g1	0.00	0.00	7.69	0.00	0.00	0.00	0.00	0.00	0.00	0.00
TRINITY_DN606933_c0_g1	0.00	6.05	5.30	0.00	0.00	0.00	0.00	0.00	0.00	4.84
TRINITY_DN606933_c2_g1	0.00	0.00	0.00	0.00	0.00	0.00	0.00	0.00	0.00	0.00
TRINITY_DN606933_c2_g2	0.00	0.00	0.00	12.19	0.00	0.00	32.86	0.00	0.00	0.00
TRINITY_DN606933_c2_g3	0.00	0.00	0.00	0.00	0.00	0.00	0.00	0.00	0.00	0.00
TRINITY_DN606933_c2_g4	0.00	0.00	0.00	0.00	0.00	0.00	0.00	0.00	0.00	0.00
TRINITY_DN606935_c0_g1	0.00	0.00	0.00	9.45	0.00	0.00	0.00	0.00	0.00	0.00
TRINITY_DN606937_c1_g1	0.00	0.00	0.00	14.42	0.00	0.00	0.00	0.00	14.39	13.66
TRINITY_DN606938_c0_g1	0.00	0.00	0.00	4.78	0.00	0.00	0.00	0.00	0.00	8.90
TRINITY_DN60693_c0_g1	0.00	0.00	0.00	0.00	0.00	0.00	0.00	0.00	0.00	0.00
TRINITY_DN606940_c0_g1	0.00	17.12	0.00	0.00	0.00	0.00	0.00	0.00	27.17	12.91
TRINITY_DN606942_c0_g1	0.00	0.00	0.00	0.00	0.00	0.00	0.00	0.00	0.00	11.42
TRINITY_DN606944_c0_g1	0.00	0.00	0.00	0.00	0.00	0.00	0.00	0.00	0.00	0.00
TRINITY_DN606945_c1_g1	0.00	0.00	0.00	0.00	0.00	0.00	0.00	0.00	14.27	0.00
TRINITY_DN606946_c0_g1	0.00	0.00	0.00	0.00	10.74	0.00	0.00	0.00	14.60	0.00
TRINITY_DN606946_c0_g2	0.00	5.98	17.66	0.00	0.00	0.00	0.00	0.00	0.00	0.00
TRINITY_DN606947_c0_g1	0.00	0.00	0.00	0.00	0.00	0.00	0.00	0.00	0.00	0.00
TRINITY_DN606949_c0_g1	0.00	0.00	0.00	0.00	0.00	0.00	0.00	0.00	0.00	0.00
TRINITY_DN60694_c10_g1	7.10	8.41	0.00	0.00	0.00	0.00	0.00	0.00	0.00	0.00
TRINITY_DN60694_c11_g1	0.00	23.18	0.00	0.00	0.00	0.00	25.28	0.00	0.00	17.84
TRINITY_DN60694_c1_g1	0.00	22.49	0.00	0.00	0.00	0.00	0.00	0.00	0.00	0.00
TRINITY_DN60694_c2_g1	0.00	0.00	0.00	0.00	0.00	0.00	0.00	13.35	0.00	0.00
TRINITY_DN60694_c3_g1	0.00	0.00	0.00	0.00	0.00	7.70	0.00	0.00	8.44	0.00
TRINITY_DN60694_c4_g1	0.00	0.00	0.00	0.00	0.00	0.00	0.00	0.00	0.00	0.00
TRINITY_DN60694_c6_g1	0.00	3.83	0.00	0.00	0.00	0.00	0.00	0.00	3.52	1.65
TRINITY_DN60694_c7_g1	0.00	0.00	0.00	0.00	0.00	0.00	0.00	0.00	0.00	0.00
TRINITY_DN60694_c9_g1	0.00	15.91	0.00	13.25	0.00	11.75	0.00	0.00	6.41	18.62
TRINITY_DN606951_c0_g1	0.00	0.00	0.00	0.00	0.00	0.00	0.00	0.00	0.00	0.00
TRINITY_DN606955_c0_g1	0.00	0.00	0.00	0.00	0.00	0.00	0.00	0.00	19.32	0.00
TRINITY_DN606956_c0_g1	0.00	0.00	0.00	0.00	0.00	0.00	0.00	0.00	33.37	0.00
TRINITY_DN606959_c0_g1	0.00	18.72	0.00	0.00	16.03	0.00	0.00	0.00	0.00	0.00
TRINITY_DN60695_c0_g1	0.00	0.00	0.00	0.00	0.00	0.00	0.00	0.00	0.00	0.00
TRINITY_DN606960_c0_g1	0.00	0.00	0.00	0.00	0.00	0.00	0.00	6.16	0.00	0.00
TRINITY_DN606962_c0_g1	0.00	0.00	0.00	0.00	0.00	0.00	0.00	0.00	5.66	0.00
TRINITY_DN606964_c0_g1	0.00	0.00	0.00	0.00	0.00	6.23	0.00	0.00	0.00	6.58
TRINITY_DN606964_c1_g1	6.84	8.08	0.00	0.00	0.00	0.00	0.00	0.00	6.50	12.58
TRINITY_DN606965_c0_g1	0.00	0.00	0.00	0.00	0.00	0.00	0.00	0.00	0.00	0.00
TRINITY_DN606968_c0_g1	0.00	0.00	0.00	0.00	0.00	0.00	0.00	0.00	0.00	0.00
TRINITY_DN606968_c0_g2	0.00	0.00	0.00	0.00	0.00	0.00	0.00	0.00	0.00	0.00
TRINITY_DN606968_c1_g1	0.00	0.00	0.00	0.00	0.00	0.00	0.00	0.00	0.00	0.00
TRINITY_DN606968_c3_g1	0.00	0.00	0.00	0.00	0.00	0.00	0.00	0.00	0.00	0.00
TRINITY_DN606968_c4_g1	0.00	0.00	0.00	0.00	0.00	0.00	0.00	0.00	0.00	0.00
TRINITY_DN60696_c0_g1	0.00	0.00	0.00	0.00	0.00	0.00	0.00	0.00	0.00	0.00
TRINITY_DN60696_c0_g2	0.00	0.00	0.00	0.00	0.00	0.00	0.00	0.00	0.00	0.00
TRINITY_DN60696_c1_g1	0.00	0.00	0.00	0.00	0.00	0.00	0.00	0.00	0.00	17.84
TRINITY_DN60696_c2_g1	0.00	0.00	0.00	0.00	0.00	0.00	0.00	0.00	0.00	0.00
TRINITY_DN60696_c6_g1	0.00	0.00	0.00	0.00	0.00	0.00	0.00	0.00	12.11	64.11
TRINITY_DN606970_c0_g1	0.00	0.00	0.00	0.00	0.00	0.00	0.00	0.00	0.00	0.00
TRINITY_DN606971_c0_g1	0.00	0.00	0.00	0.00	0.00	0.00	0.00	0.00	0.00	0.00
TRINITY_DN606973_c0_g1	0.00	0.00	0.00	0.00	0.00	0.00	0.00	0.00	0.00	0.00
TRINITY_DN606974_c0_g1	0.00	7.84	0.00	0.00	0.00	0.00	0.00	0.00	0.00	6.47
TRINITY_DN606979_c0_g1	0.00	0.00	0.00	0.00	0.00	0.00	0.00	0.00	0.00	0.00
TRINITY_DN606983_c0_g1	0.00	0.00	0.00	0.00	14.33	0.00	0.00	0.00	0.00	0.00
TRINITY_DN606983_c1_g1	0.00	0.00	0.00	0.00	0.00	0.00	0.00	2.97	5.84	2.78
TRINITY_DN606987_c0_g1	0.00	0.00	0.00	0.00	0.00	0.00	0.00	0.00	0.00	0.00
TRINITY_DN606988_c0_g1	0.00	2.57	2.38	4.78	0.00	0.00	0.00	0.00	4.62	2.18
TRINITY_DN606988_c0_g3	20.23	4.41	0.00	0.00	8.22	6.15	9.14	0.00	25.24	18.38
TRINITY_DN606988_c0_g4	3.72	4.13	0.00	0.00	7.80	0.00	0.00	0.00	14.21	0.00
TRINITY_DN606988_c1_g1	0.00	0.00	0.00	36.33	0.00	0.00	0.00	0.00	0.00	0.00
TRINITY_DN606988_c2_g1	0.00	0.00	15.38	0.00	0.00	0.00	39.76	0.00	0.00	0.00
TRINITY_DN606988_c3_g1	0.00	0.00	0.00	0.00	0.00	0.00	0.00	0.00	0.00	0.00
TRINITY_DN606988_c4_g1	0.00	0.00	0.00	0.00	0.00	0.00	0.00	0.00	0.00	0.00
TRINITY_DN606989_c0_g1	1.79	0.00	0.00	1.79	0.00	0.00	2.06	0.00	1.74	1.63
TRINITY_DN60698_c0_g1	0.00	0.00	0.00	0.00	0.00	0.00	0.00	0.00	17.61	0.00
TRINITY_DN60698_c0_g3	0.00	0.00	0.00	0.00	0.00	0.00	0.00	0.00	0.00	0.00
TRINITY_DN60698_c0_g4	0.00	0.00	0.00	0.00	0.00	0.00	0.00	0.00	0.00	0.00
TRINITY_DN60698_c2_g1	0.00	10.53	0.00	0.00	0.00	0.00	0.00	0.00	0.00	24.12
TRINITY_DN606990_c0_g1	0.00	0.00	4.37	0.00	0.00	0.00	0.00	0.00	0.00	0.00
TRINITY_DN606990_c0_g2	1.57	1.65	2.39	1.58	1.66	0.00	3.41	1.52	1.53	5.71
TRINITY_DN606990_c0_g3	0.00	0.00	0.00	0.00	0.00	0.00	0.00	0.00	0.00	0.00
TRINITY_DN606990_c1_g1	0.00	0.00	0.00	0.00	0.00	0.00	0.00	0.00	0.00	0.00
TRINITY_DN606990_c2_g1	0.00	0.00	0.00	0.00	0.00	0.00	0.00	0.00	0.00	0.00
TRINITY_DN606990_c2_g2	0.00	0.00	0.00	0.00	0.00	0.00	0.00	0.00	0.00	0.00
TRINITY_DN606990_c3_g1	0.00	0.00	0.00	0.00	0.00	0.00	0.00	0.00	0.00	0.00
TRINITY_DN606990_c4_g1	0.00	0.00	0.00	0.00	0.00	0.00	0.00	0.00	0.00	0.00
TRINITY_DN606991_c0_g1	0.00	0.00	0.00	0.00	0.00	0.00	0.00	0.00	0.00	0.00
TRINITY_DN606994_c0_g1	0.00	0.00	0.00	0.00	0.00	18.45	0.00	0.00	0.00	0.00
TRINITY_DN606995_c0_g1	0.00	0.00	0.00	0.00	0.00	0.00	0.00	0.00	0.00	4.93
TRINITY_DN606996_c0_g1	0.00	0.00	0.00	0.00	0.00	0.00	0.00	0.00	0.00	0.00
TRINITY_DN606999_c0_g1	0.00	0.00	0.00	0.00	0.00	0.00	0.00	0.00	0.00	0.00
TRINITY_DN60699_c0_g1	0.00	0.00	0.00	3.38	3.57	2.92	8.21	0.00	3.26	12.99
TRINITY_DN60699_c1_g1	0.51	3.29	0.00	0.00	1.94	3.76	0.77	2.26	4.85	2.59
TRINITY_DN60699_c2_g1	3.17	4.48	0.00	2.09	0.00	0.94	3.47	0.00	8.09	5.76
TRINITY_DN60699_c3_g1	0.00	0.00	0.00	0.00	0.00	0.00	0.00	0.00	0.00	0.00
TRINITY_DN60699_c3_g2	0.00	0.00	0.00	5.43	0.00	0.00	0.00	2.65	0.00	0.00
TRINITY_DN60699_c4_g1	0.00	0.00	0.00	0.00	0.00	0.00	0.00	0.00	0.00	0.00
TRINITY_DN6069_c0_g1	0.00	0.00	0.00	0.00	0.00	0.00	0.00	0.00	4.22	0.00
TRINITY_DN606_c0_g1	13.78	7.28	7.87	2.30	3.03	4.73	10.81	9.49	21.42	29.70
TRINITY_DN606_c0_g2	403.79	363.29	222.20	191.87	122.05	178.15	360.84	121.68	928.00	567.89
TRINITY_DN606_c2_g1	0.00	0.00	0.00	0.00	0.00	0.00	0.00	14.72	9.34	14.15
TRINITY_DN607002_c0_g1	9.48	0.00	0.00	0.00	0.00	0.00	0.00	0.00	0.00	0.00
TRINITY_DN607003_c0_g1	0.00	0.00	0.00	0.00	0.00	0.00	0.00	0.00	0.00	0.00
TRINITY_DN607003_c1_g1	0.00	11.81	0.00	0.00	10.10	0.00	0.00	0.00	0.00	0.00
TRINITY_DN607006_c0_g1	2.23	0.00	2.22	0.00	0.00	0.00	0.00	0.00	0.00	2.89
TRINITY_DN607009_c0_g1	0.00	0.00	0.00	0.00	0.00	0.00	0.00	0.00	0.00	8.42
TRINITY_DN607011_c0_g1	0.00	0.00	0.00	0.00	0.00	0.00	0.00	18.36	0.00	17.84
TRINITY_DN607013_c0_g1	0.00	0.00	0.00	0.00	0.00	10.29	46.81	0.00	5.54	27.25
TRINITY_DN607014_c0_g1	0.00	0.00	0.00	0.00	0.00	0.00	0.00	0.00	0.00	64.69
TRINITY_DN607014_c0_g2	0.00	0.00	0.00	0.00	0.00	0.00	0.00	0.00	0.00	36.96
TRINITY_DN607015_c0_g1	0.00	0.00	0.00	0.00	0.00	0.00	0.00	8.11	0.00	0.00
TRINITY_DN607016_c1_g1	0.00	0.00	0.00	0.00	0.00	0.00	0.00	0.00	0.00	34.33
TRINITY_DN607017_c0_g1	0.00	0.00	0.00	0.00	0.00	0.00	0.00	0.00	0.00	0.00
TRINITY_DN60701_c0_g1	0.00	0.00	0.00	0.00	0.00	0.00	0.00	0.00	0.00	0.00
TRINITY_DN60701_c1_g1	10.21	0.00	0.00	0.00	0.00	0.00	0.00	0.00	0.00	0.00
TRINITY_DN607021_c0_g2	0.00	0.00	0.00	0.00	0.00	0.00	0.00	0.00	0.00	0.00
TRINITY_DN607022_c0_g1	0.00	0.00	0.00	0.00	0.00	16.13	0.00	0.00	18.49	17.31
TRINITY_DN607024_c0_g1	0.00	0.00	0.00	0.00	0.00	20.70	0.00	0.00	0.00	0.00
TRINITY_DN607025_c0_g1	0.00	0.00	7.05	0.00	7.26	0.00	0.00	0.00	19.88	0.00
TRINITY_DN607026_c0_g1	0.00	0.00	0.00	0.00	0.00	0.00	0.00	0.00	0.00	0.00
TRINITY_DN607027_c0_g1	0.00	0.00	0.00	6.81	7.23	0.00	0.00	0.00	0.00	6.37
TRINITY_DN607028_c0_g1	0.00	0.00	0.00	0.00	0.00	0.00	0.00	0.00	0.00	2.73
TRINITY_DN607029_c0_g1	0.00	0.00	0.00	0.00	0.00	0.00	0.00	0.00	5.71	0.00
TRINITY_DN60702_c0_g1	3.28	1.17	2.16	0.00	2.08	0.93	2.62	0.00	5.11	3.02
TRINITY_DN60702_c0_g2	0.00	0.00	0.00	0.00	0.00	0.00	0.00	0.00	0.00	4.20
TRINITY_DN607031_c0_g1	0.00	67.17	0.00	0.00	0.00	0.00	0.00	0.00	0.00	0.00
TRINITY_DN607033_c0_g1	0.00	0.00	0.00	0.00	0.00	0.00	0.00	0.00	0.00	0.00
TRINITY_DN607036_c0_g1	0.00	0.00	0.00	0.00	0.00	4.41	0.00	0.00	0.00	4.68
TRINITY_DN607037_c0_g1	8.49	9.56	0.00	0.00	0.00	0.00	0.00	0.00	4.05	0.00
TRINITY_DN607037_c1_g1	3.74	0.00	0.00	0.00	3.92	0.00	0.00	0.00	0.00	0.00
TRINITY_DN607037_c2_g1	0.00	0.00	0.00	0.00	0.00	0.00	0.00	0.00	0.00	29.37
TRINITY_DN607037_c5_g1	0.00	0.00	0.00	0.00	0.00	0.00	0.00	0.00	0.00	0.00
TRINITY_DN607039_c0_g1	0.00	0.00	0.00	0.00	0.00	0.00	0.00	0.00	0.00	0.00
TRINITY_DN60703_c0_g1	0.00	0.00	0.00	0.00	0.00	0.00	0.00	0.00	0.00	0.00
TRINITY_DN60703_c0_g2	15.40	18.57	0.00	0.00	0.00	0.00	0.00	0.00	0.00	0.00
TRINITY_DN60703_c2_g2	0.00	0.00	0.00	0.00	0.00	0.00	0.00	0.00	0.00	16.70
TRINITY_DN607040_c0_g1	0.00	0.00	0.00	0.00	0.00	0.00	0.00	0.00	0.00	32.44
TRINITY_DN607041_c0_g1	0.00	0.00	0.00	0.00	0.00	0.00	0.00	0.00	0.00	0.00
TRINITY_DN607043_c0_g1	0.00	0.00	0.00	0.00	0.00	0.00	4.13	0.00	0.00	6.24
TRINITY_DN607047_c0_g1	0.00	0.00	0.00	0.00	0.00	0.00	0.00	0.00	0.00	14.86
TRINITY_DN607048_c0_g1	0.00	0.00	0.00	0.00	0.00	0.00	0.00	0.00	0.00	0.00
TRINITY_DN607049_c0_g1	0.00	0.00	0.00	0.00	0.00	0.00	0.00	0.00	4.75	0.00
TRINITY_DN607050_c0_g1	0.00	0.00	0.00	0.00	0.00	0.00	0.00	0.00	0.00	10.51
TRINITY_DN607054_c0_g1	0.00	0.00	14.94	0.00	0.00	0.00	0.00	14.42	14.65	4.54
TRINITY_DN607056_c0_g1	13.58	0.00	13.75	13.16	0.00	0.00	0.00	0.00	0.00	12.42
TRINITY_DN607058_c0_g1	0.00	0.00	0.00	2.74	0.00	0.00	0.00	0.00	0.00	0.00
TRINITY_DN60705_c0_g2	0.00	0.00	0.00	0.00	4.86	0.00	7.86	0.00	0.00	0.00
TRINITY_DN60705_c1_g1	0.00	0.00	0.00	7.01	0.00	0.00	0.00	0.00	0.00	10.47
TRINITY_DN607060_c1_g1	0.00	0.00	0.00	0.00	0.00	0.00	0.00	0.00	0.00	35.68
TRINITY_DN607061_c0_g1	0.00	0.00	0.00	0.00	0.00	0.00	0.00	0.00	0.00	0.00
TRINITY_DN607064_c0_g1	0.00	0.00	0.00	0.00	0.00	0.00	0.00	0.00	0.00	0.00
TRINITY_DN607066_c0_g1	0.00	3.02	1.92	1.93	2.04	0.00	0.00	1.87	3.74	4.35
TRINITY_DN607068_c0_g1	0.00	0.00	0.00	0.00	0.00	0.00	0.00	0.00	0.00	0.00
TRINITY_DN60706_c0_g1	0.00	19.48	0.00	0.00	0.00	13.70	0.00	0.00	42.37	15.42
TRINITY_DN607072_c0_g1	0.00	0.00	0.00	0.00	0.00	0.00	0.00	0.00	0.00	0.00
TRINITY_DN607073_c0_g1	0.00	0.00	0.00	0.00	0.00	0.00	0.00	0.00	0.00	0.00
TRINITY_DN607073_c1_g1	0.00	0.00	0.00	0.00	0.00	0.00	0.00	0.00	0.00	0.00
TRINITY_DN607074_c0_g2	0.00	0.00	0.00	0.00	0.00	0.00	0.00	0.00	0.00	0.00
TRINITY_DN607074_c3_g1	0.00	0.00	3.45	0.00	0.00	0.00	0.00	0.00	0.00	0.00
TRINITY_DN607074_c4_g1	0.00	0.00	0.00	0.00	0.00	0.00	0.00	0.00	0.00	6.94
TRINITY_DN607076_c0_g1	0.00	0.00	0.00	0.00	0.00	0.00	0.00	0.00	0.00	0.00
TRINITY_DN607077_c0_g1	0.00	0.00	0.00	0.00	0.00	0.00	0.00	0.00	0.00	0.00
TRINITY_DN607077_c1_g1	0.00	0.00	0.00	0.00	0.00	0.00	0.00	0.00	0.00	0.00
TRINITY_DN607079_c0_g1	0.00	0.00	0.00	0.00	0.00	0.00	0.00	0.00	0.00	0.00
TRINITY_DN60707_c0_g1	18.14	0.00	0.00	0.00	0.00	15.28	0.00	0.00	0.00	0.00
TRINITY_DN60707_c2_g1	27.37	0.00	10.69	0.00	0.00	0.00	0.00	0.00	20.13	30.54
TRINITY_DN60707_c2_g2	0.00	0.00	0.00	0.00	0.00	0.00	0.00	0.00	0.00	0.00
TRINITY_DN60707_c3_g1	0.00	0.00	0.00	0.00	0.00	14.21	0.00	0.00	0.00	0.00
TRINITY_DN607082_c0_g1	4.64	0.00	0.00	0.00	0.00	0.00	0.00	0.00	0.00	4.40
TRINITY_DN607082_c1_g1	0.00	0.00	0.00	0.00	0.00	0.00	0.00	0.00	0.00	0.00
TRINITY_DN607083_c0_g1	0.00	0.00	0.00	27.74	0.00	12.24	0.00	0.00	0.00	0.00
TRINITY_DN607084_c0_g1	0.00	0.00	0.00	0.00	0.00	0.00	17.54	0.00	0.00	0.00
TRINITY_DN607084_c1_g1	0.00	0.00	0.00	0.00	19.81	0.00	0.00	0.00	0.00	0.00
TRINITY_DN607085_c0_g1	0.00	0.00	0.00	0.00	6.94	0.00	0.00	0.00	0.00	0.00
TRINITY_DN607086_c0_g1	0.00	0.00	0.00	0.00	14.05	0.00	0.00	0.00	0.00	12.28
TRINITY_DN607087_c1_g1	0.00	0.00	0.00	0.00	0.00	0.00	0.00	0.00	0.00	0.00
TRINITY_DN607089_c0_g1	0.00	0.00	0.00	0.00	0.00	7.90	0.00	0.00	0.00	16.74
TRINITY_DN60708_c0_g1	0.00	0.00	0.00	0.00	16.88	0.00	0.00	0.00	0.00	0.00
TRINITY_DN607090_c0_g1	0.00	0.00	0.00	0.00	0.00	0.00	0.00	0.00	0.00	5.05
TRINITY_DN607090_c1_g1	17.48	0.00	0.00	0.00	0.00	0.00	0.00	0.00	0.00	0.00
TRINITY_DN607093_c0_g1	0.00	0.00	0.00	0.00	0.00	0.00	0.00	0.00	0.00	0.00
TRINITY_DN607097_c0_g1	0.00	0.00	0.00	0.00	0.00	0.00	0.00	0.00	0.00	0.00
TRINITY_DN607098_c0_g1	0.00	6.75	6.16	0.00	12.98	2.65	0.00	0.00	2.96	0.00
TRINITY_DN607098_c0_g2	0.00	6.44	2.01	2.02	10.66	6.89	0.00	1.96	0.00	5.51
TRINITY_DN60709_c0_g1	0.00	0.00	0.00	0.00	7.32	0.00	20.06	5.40	0.00	46.91
TRINITY_DN60709_c1_g1	7.99	0.00	0.00	0.00	0.00	0.00	0.00	0.00	7.62	0.00
TRINITY_DN6070_c0_g1	38.88	45.19	26.65	29.20	30.45	10.58	100.51	17.94	84.81	110.63
TRINITY_DN6070_c0_g2	30.71	15.83	4.89	7.35	19.20	4.20	11.56	2.39	37.89	22.34
TRINITY_DN6070_c11_g1	0.00	0.00	0.00	0.00	0.00	0.00	0.00	0.00	0.00	29.07
TRINITY_DN6070_c1_g1	13.68	0.00	0.00	0.00	0.00	0.00	0.00	0.00	0.00	12.52
TRINITY_DN6070_c2_g2	0.00	0.00	0.00	0.00	0.00	0.00	0.00	0.00	0.00	0.00
TRINITY_DN6070_c5_g1	0.00	0.00	0.00	0.00	0.00	0.00	0.00	0.00	0.00	0.00
TRINITY_DN6070_c9_g1	0.00	0.00	0.00	0.00	0.00	0.00	0.00	0.00	24.17	0.00
TRINITY_DN607100_c0_g1	0.00	0.00	0.00	0.00	0.00	0.00	23.61	0.00	17.61	0.00
TRINITY_DN607101_c0_g1	0.00	0.00	0.00	0.00	0.00	0.00	0.00	0.00	0.00	0.00
TRINITY_DN607102_c0_g1	0.00	0.00	0.00	0.00	0.00	0.00	0.00	0.00	0.00	0.00
TRINITY_DN607102_c1_g1	14.22	0.00	0.00	4.67	0.00	0.00	0.00	0.00	4.51	0.00
TRINITY_DN607104_c0_g1	0.00	41.26	0.00	0.00	0.00	0.00	0.00	0.00	0.00	0.00
TRINITY_DN607105_c0_g1	0.00	0.00	0.00	0.00	0.00	0.00	0.00	0.00	11.99	0.00
TRINITY_DN607106_c0_g1	0.00	0.00	0.00	0.00	0.00	0.00	0.00	0.00	14.78	30.27
TRINITY_DN607106_c0_g2	0.00	0.00	0.00	0.00	0.00	0.00	0.00	0.00	9.01	0.00
TRINITY_DN607107_c0_g1	0.00	13.91	0.00	0.00	0.00	0.00	0.00	0.00	0.00	0.00
TRINITY_DN607108_c0_g1	0.00	0.00	0.00	0.00	0.00	0.00	0.00	0.00	0.00	0.00
TRINITY_DN607108_c1_g1	0.00	0.00	0.00	0.00	0.00	0.00	0.00	0.00	0.00	0.00
TRINITY_DN607108_c4_g1	0.00	0.00	0.00	0.00	0.00	0.00	0.00	0.00	0.00	0.00
TRINITY_DN607108_c5_g1	0.00	0.00	0.00	6.75	0.00	0.00	0.00	0.00	0.00	0.00
TRINITY_DN60710_c0_g1	0.00	0.00	0.00	0.00	14.78	0.00	0.00	0.00	0.00	0.00
TRINITY_DN60710_c1_g1	0.00	0.00	0.00	0.00	0.00	0.00	10.67	0.00	0.00	0.00
TRINITY_DN607113_c0_g1	0.00	0.00	0.00	0.00	0.00	0.00	0.00	0.00	0.00	0.00
TRINITY_DN607114_c0_g1	0.00	0.00	0.00	0.00	0.00	0.00	13.01	0.00	0.00	9.57
TRINITY_DN607116_c0_g1	0.00	0.00	0.00	0.00	0.00	8.66	0.00	0.00	0.00	0.00
TRINITY_DN60711_c0_g1	0.00	0.00	7.08	0.00	0.00	0.00	0.00	0.00	6.66	19.30
TRINITY_DN60711_c0_g2	41.35	33.43	3.28	3.26	14.28	11.78	54.28	6.42	3.14	25.23
TRINITY_DN607120_c0_g1	0.00	19.14	0.00	0.00	0.00	0.00	0.00	0.00	0.00	0.00
TRINITY_DN607120_c0_g2	0.00	0.00	0.00	0.00	0.00	0.00	0.00	0.00	0.00	0.00
TRINITY_DN607120_c1_g1	0.00	0.00	0.00	0.00	6.94	0.00	0.00	0.00	6.33	12.89
TRINITY_DN607122_c0_g1	0.00	0.00	0.00	0.00	0.00	0.00	0.00	0.00	0.00	0.00
TRINITY_DN607122_c1_g1	0.00	15.65	4.63	27.29	4.83	3.97	0.00	0.00	13.17	25.32
TRINITY_DN607122_c1_g2	0.00	0.00	19.69	0.00	0.00	0.00	12.60	0.00	9.28	0.00
TRINITY_DN607122_c2_g1	0.00	0.00	0.00	0.00	0.00	0.00	0.00	0.00	0.00	0.00
TRINITY_DN60712_c0_g1	0.00	0.00	0.00	0.00	0.00	0.00	17.09	0.00	7.97	16.94
TRINITY_DN60712_c0_g2	8.51	0.00	3.72	0.00	0.00	0.00	0.00	0.00	3.55	0.00
TRINITY_DN607131_c0_g1	0.00	0.00	0.00	0.00	0.00	0.00	13.98	0.00	0.00	0.00
TRINITY_DN607133_c0_g1	0.00	0.00	0.00	0.00	0.00	0.00	0.00	0.00	0.00	0.00
TRINITY_DN607134_c0_g1	0.00	0.00	0.00	0.00	0.00	0.00	0.00	0.00	0.00	0.00
TRINITY_DN607134_c0_g2	6.51	0.00	0.00	0.00	6.79	0.00	0.00	0.00	0.00	0.00
TRINITY_DN607134_c0_g3	0.00	0.00	0.00	0.00	0.00	0.00	0.00	0.00	0.00	0.00
TRINITY_DN607134_c0_g4	0.00	0.00	0.00	0.00	0.00	0.00	0.00	0.00	0.00	0.00
TRINITY_DN607134_c0_g5	0.00	0.00	0.00	0.00	0.00	0.00	3.47	0.00	2.80	0.00
TRINITY_DN607134_c0_g7	0.00	0.00	0.00	0.00	0.00	0.00	0.00	0.00	0.00	0.00
TRINITY_DN607134_c2_g1	0.00	0.00	0.00	0.00	0.00	0.00	0.00	0.00	0.00	0.00
TRINITY_DN607134_c4_g1	0.00	0.00	0.00	0.00	0.00	0.00	0.00	0.00	0.00	0.00
TRINITY_DN607134_c6_g1	5.22	0.00	2.60	0.00	0.00	0.00	0.00	0.00	0.00	0.00
TRINITY_DN607135_c0_g1	0.00	0.00	0.00	0.00	0.00	0.00	24.19	0.00	0.00	17.00
TRINITY_DN607135_c12_g1	0.00	0.00	0.00	0.00	0.00	0.00	0.00	0.00	0.00	15.27
TRINITY_DN607135_c1_g1	0.00	0.00	0.00	0.00	0.00	0.00	0.00	0.00	0.00	0.00
TRINITY_DN607135_c2_g1	0.00	0.00	0.00	0.00	0.00	0.00	0.00	0.00	0.00	0.00
TRINITY_DN607135_c2_g2	0.00	0.00	0.00	0.00	0.00	0.00	0.00	0.00	0.00	0.00
TRINITY_DN607135_c7_g2	0.00	0.00	0.00	0.00	0.00	0.00	0.00	0.00	13.58	0.00
TRINITY_DN607135_c9_g1	6.55	1.13	0.00	1.10	0.00	1.86	1.23	0.00	3.20	6.94
TRINITY_DN607136_c0_g1	0.00	0.00	0.00	4.73	0.00	0.00	0.00	0.00	4.57	0.00
TRINITY_DN607136_c1_g1	0.00	0.00	0.00	0.00	0.00	0.00	0.00	0.00	3.78	7.24
TRINITY_DN607138_c1_g1	0.00	0.00	0.00	0.00	0.00	0.00	0.00	0.00	0.00	0.00
TRINITY_DN607138_c2_g1	0.00	0.00	0.00	0.00	0.00	0.00	0.00	0.00	0.00	0.00
TRINITY_DN607138_c4_g1	0.00	0.00	0.00	0.00	0.00	0.00	0.00	0.00	14.03	0.00
TRINITY_DN60713_c0_g1	10.22	3.41	2.83	3.22	9.14	3.94	12.63	1.83	21.01	23.63
TRINITY_DN60713_c1_g1	0.00	0.00	0.00	0.00	0.00	0.00	0.00	0.00	0.00	0.00
TRINITY_DN60713_c3_g1	0.00	12.86	0.00	0.00	0.00	0.00	0.00	10.20	0.00	0.00
TRINITY_DN60713_c4_g1	6.59	7.23	0.00	3.27	3.45	5.64	3.96	0.00	3.15	17.99
TRINITY_DN60713_c8_g1	0.00	0.00	0.00	0.00	0.00	0.00	0.00	0.00	0.00	0.00
TRINITY_DN607141_c0_g1	0.00	0.00	0.00	0.00	0.00	0.00	0.00	0.00	0.00	0.00
TRINITY_DN607141_c1_g1	0.00	0.00	0.00	0.00	0.00	0.00	0.00	0.00	0.00	0.00
TRINITY_DN607141_c2_g1	0.00	0.00	0.00	0.00	0.00	0.00	0.00	0.00	0.00	0.00
TRINITY_DN607141_c3_g1	0.00	0.00	0.00	0.00	0.00	0.00	15.94	0.00	11.76	0.00
TRINITY_DN607144_c0_g1	0.00	0.00	0.00	0.00	0.00	0.00	0.00	0.00	0.00	0.00
TRINITY_DN607145_c0_g1	0.00	0.00	0.00	0.00	0.00	0.00	0.00	0.00	0.00	0.00
TRINITY_DN607146_c0_g1	0.00	0.00	0.00	0.00	0.00	0.00	0.00	0.00	0.00	0.00
TRINITY_DN607148_c1_g1	0.00	0.00	0.00	0.00	0.00	0.00	0.00	0.00	0.00	0.00
TRINITY_DN607148_c2_g1	0.00	0.00	0.00	0.00	0.00	0.00	0.00	0.00	0.00	0.00
TRINITY_DN607148_c2_g2	0.00	0.00	0.00	0.00	0.00	0.00	0.00	0.00	0.00	0.00
TRINITY_DN60714_c0_g1	0.00	0.00	0.00	0.00	0.00	0.00	0.00	8.25	0.00	0.00
TRINITY_DN60714_c1_g1	0.00	0.00	0.00	0.00	0.00	0.00	0.00	0.00	0.00	37.03
TRINITY_DN60714_c2_g1	5.76	3.12	5.73	0.00	0.00	2.46	0.00	0.00	0.00	5.24
TRINITY_DN607150_c0_g1	0.00	0.00	0.00	0.00	0.00	0.00	0.00	0.00	0.00	0.00
TRINITY_DN607151_c0_g1	4.13	9.26	0.00	0.00	0.00	0.00	0.00	0.00	0.00	0.00
TRINITY_DN607152_c0_g1	0.00	0.00	0.00	0.00	0.00	0.00	0.00	0.00	7.06	0.00
TRINITY_DN607154_c0_g1	0.00	0.00	3.36	0.00	3.53	0.00	0.00	3.29	3.22	0.00
TRINITY_DN607158_c0_g2	0.00	0.00	0.00	9.87	5.84	0.00	0.00	0.00	0.00	9.19
TRINITY_DN607159_c0_g1	0.00	0.00	0.00	0.00	15.02	0.00	0.00	0.00	0.00	26.40
TRINITY_DN60715_c0_g1	0.00	0.00	0.00	0.00	0.00	0.00	0.00	0.00	0.00	12.14
TRINITY_DN60715_c0_g3	0.00	0.00	0.00	0.00	0.00	0.00	0.00	0.00	0.00	0.00
TRINITY_DN60715_c0_g4	0.00	0.00	0.00	0.00	0.00	0.00	0.00	0.00	0.00	0.00
TRINITY_DN607160_c1_g1	0.00	0.00	0.00	0.00	0.00	0.00	0.00	0.00	0.00	28.12
TRINITY_DN607161_c0_g1	0.00	0.00	0.00	0.00	20.16	0.00	0.00	0.00	0.00	0.00
TRINITY_DN607161_c1_g1	0.00	0.00	0.00	0.00	7.40	0.00	0.00	0.00	0.00	13.05
TRINITY_DN607163_c0_g1	0.00	0.00	0.00	0.00	0.00	0.00	0.00	0.00	0.00	0.00
TRINITY_DN607167_c1_g1	0.00	0.00	0.00	0.00	0.00	0.00	0.00	0.00	0.00	0.00
TRINITY_DN607168_c0_g1	0.00	7.46	0.00	0.00	0.00	0.00	0.00	0.00	0.00	5.86
TRINITY_DN607169_c0_g1	0.00	0.00	0.00	0.00	0.00	0.00	0.00	0.00	0.00	17.31
TRINITY_DN60716_c0_g2	0.00	0.00	13.43	0.00	0.00	0.00	0.00	0.00	0.00	0.00
TRINITY_DN60716_c0_g4	0.00	0.00	0.00	15.68	0.00	0.00	0.00	0.00	0.00	14.86
TRINITY_DN60716_c1_g1	0.00	0.00	0.00	0.00	0.00	0.00	0.00	0.00	0.00	0.00
TRINITY_DN607171_c0_g1	10.90	0.00	0.00	0.00	0.00	0.00	0.00	0.00	0.00	0.00
TRINITY_DN607174_c0_g1	0.00	0.00	0.00	0.00	0.00	0.00	0.00	0.00	0.00	0.00
TRINITY_DN607174_c0_g2	0.00	0.00	0.00	13.16	0.00	0.00	0.00	0.00	0.00	0.00
TRINITY_DN607176_c0_g1	0.00	0.00	0.00	0.00	1.43	0.00	0.00	0.00	2.55	2.34
TRINITY_DN607177_c0_g1	0.00	0.00	0.00	0.00	0.00	0.00	0.00	0.00	0.00	0.00
TRINITY_DN607179_c0_g1	0.00	0.00	0.00	0.00	0.00	0.00	0.00	0.00	0.00	0.00
TRINITY_DN60717_c0_g1	0.00	0.00	0.00	0.00	0.00	0.00	0.00	0.00	0.00	0.00
TRINITY_DN60717_c1_g1	0.00	0.00	0.00	0.00	0.00	0.00	0.00	0.00	0.00	0.00
TRINITY_DN607188_c0_g1	4.56	0.00	0.00	0.00	0.00	0.00	0.00	0.00	0.00	0.00
TRINITY_DN607189_c0_g1	0.00	0.00	0.00	0.00	0.00	0.00	0.00	0.00	0.00	0.00
TRINITY_DN60718_c1_g1	0.00	0.00	0.00	0.00	0.00	0.00	0.00	0.00	0.00	0.00
TRINITY_DN60718_c2_g1	3.34	2.17	0.00	3.31	0.00	0.00	0.00	0.00	3.19	0.00
TRINITY_DN60718_c4_g1	0.00	0.00	0.00	0.00	0.00	0.00	0.00	0.00	0.00	0.00
TRINITY_DN60718_c6_g1	11.81	0.00	0.00	0.00	0.00	0.00	0.00	0.00	0.00	0.00
TRINITY_DN60718_c7_g1	18.76	0.00	0.00	0.00	0.00	0.00	0.00	0.00	0.00	0.00
TRINITY_DN60718_c8_g1	0.00	0.00	0.00	6.57	0.00	0.00	11.95	0.00	3.17	15.07
TRINITY_DN607190_c0_g1	3.80	10.26	0.00	0.00	0.00	0.00	4.62	0.00	0.00	10.41
TRINITY_DN607191_c1_g1	0.00	0.00	0.00	0.00	0.00	0.00	0.00	0.00	0.00	0.00
TRINITY_DN607193_c0_g1	8.81	13.07	21.37	0.00	23.89	0.00	0.00	24.00	0.00	44.38
TRINITY_DN607194_c0_g1	0.00	0.00	0.00	0.00	0.00	0.00	0.00	0.00	0.00	0.00
TRINITY_DN607199_c0_g1	0.00	0.00	0.00	0.00	0.00	0.00	0.00	0.00	0.00	15.24
TRINITY_DN60719_c0_g1	0.00	0.00	0.00	7.91	7.50	0.00	0.00	0.00	0.00	6.61
TRINITY_DN60719_c0_g2	0.00	6.96	0.00	0.00	0.00	0.00	0.00	0.00	0.00	0.00
TRINITY_DN60719_c0_g3	10.48	6.48	0.00	0.00	0.00	0.00	27.25	10.14	0.00	0.00
TRINITY_DN60719_c1_g1	0.00	0.00	0.00	0.00	0.00	0.00	0.00	0.00	0.00	22.83
TRINITY_DN60719_c2_g1	8.42	4.73	0.00	0.00	0.00	0.00	0.00	0.00	0.00	7.70
TRINITY_DN6071_c0_g1	906.68	686.42	268.29	300.59	273.94	319.37	806.22	193.59	995.52	1535.01
TRINITY_DN6071_c1_g1	0.00	0.00	0.00	0.00	0.00	0.00	0.00	0.00	0.00	0.00
TRINITY_DN6071_c2_g1	0.00	0.00	0.00	0.00	0.00	3.09	0.00	0.00	0.00	13.12
TRINITY_DN6071_c5_g1	0.00	0.00	0.00	0.00	0.00	0.00	0.00	0.00	0.00	0.00
TRINITY_DN6071_c8_g1	19.73	0.00	0.00	0.00	0.00	0.00	25.28	0.00	0.00	0.00
TRINITY_DN6071_c9_g1	0.00	51.35	0.00	0.00	0.00	0.00	0.00	0.00	0.00	0.00
TRINITY_DN607200_c0_g1	10.45	5.98	0.00	0.00	5.45	4.51	6.50	0.00	4.96	9.57
TRINITY_DN607202_c0_g1	0.00	18.25	0.00	0.00	0.00	0.00	0.00	0.00	0.00	0.00
TRINITY_DN607203_c0_g1	0.00	0.00	0.00	0.00	0.00	0.00	0.00	0.00	0.00	0.00
TRINITY_DN607206_c0_g1	3.07	2.56	2.37	0.00	0.00	0.00	0.00	0.00	2.30	0.00
TRINITY_DN607208_c0_g1	0.39	1.21	0.39	1.99	1.26	1.01	2.62	0.00	15.54	6.81
TRINITY_DN60720_c0_g1	18.46	0.00	0.00	0.00	0.00	0.00	0.00	0.00	17.78	33.40
TRINITY_DN60720_c0_g2	15.40	6.78	15.52	0.00	15.90	0.00	0.00	0.00	24.50	0.00
TRINITY_DN60720_c1_g1	0.00	0.00	0.00	0.00	0.00	0.00	0.00	0.00	0.00	0.00
TRINITY_DN60720_c2_g1	0.00	0.00	0.00	0.00	0.00	0.00	0.00	0.00	0.00	0.00
TRINITY_DN607210_c0_g1	0.00	0.00	0.00	0.00	0.00	0.00	0.00	0.00	0.00	0.00
TRINITY_DN607212_c0_g1	19.31	0.00	0.00	0.00	0.00	0.00	0.00	0.00	0.00	8.87
TRINITY_DN607214_c0_g1	0.00	0.00	0.00	0.00	0.00	0.00	0.00	0.00	0.00	12.05
TRINITY_DN607215_c0_g1	0.00	0.00	0.00	0.00	0.00	0.00	0.00	0.00	0.00	0.00
TRINITY_DN607218_c0_g1	0.00	0.00	0.00	0.00	0.00	0.00	0.00	0.00	0.00	0.00
TRINITY_DN60721_c0_g1	0.00	0.00	0.00	0.00	0.00	0.00	0.00	0.00	0.00	10.75
TRINITY_DN60721_c3_g1	0.00	0.00	0.00	0.00	0.00	0.00	0.00	0.00	0.00	0.00
TRINITY_DN60721_c4_g1	0.00	19.14	0.00	0.00	16.46	0.00	0.00	15.01	0.00	0.00
TRINITY_DN607220_c0_g1	0.00	0.00	0.00	0.00	0.00	0.00	0.00	0.00	0.00	11.37
TRINITY_DN607223_c0_g1	0.00	0.00	55.98	0.00	0.00	0.00	0.00	0.00	17.78	16.70
TRINITY_DN607225_c0_g1	0.00	0.00	0.00	0.00	0.00	0.00	0.00	0.00	13.17	0.00
TRINITY_DN607227_c0_g1	0.00	0.00	0.00	0.00	4.00	0.00	0.00	0.00	0.00	0.00
TRINITY_DN607228_c0_g1	0.00	0.00	0.00	0.00	0.00	0.00	0.00	0.00	0.00	4.42
TRINITY_DN60722_c0_g1	0.00	0.00	0.00	0.00	0.00	0.00	0.00	0.00	0.00	6.43
TRINITY_DN60722_c0_g3	0.00	0.00	0.00	0.00	0.00	0.00	0.00	0.00	0.00	0.00
TRINITY_DN60722_c0_g4	0.00	0.00	0.00	0.00	0.00	0.00	27.39	0.00	0.00	19.74
TRINITY_DN60722_c0_g5	0.00	0.00	0.00	0.00	14.18	0.00	0.00	0.00	0.00	3.08
TRINITY_DN60722_c0_g7	0.00	0.00	0.00	0.00	0.00	0.00	0.00	0.00	0.00	0.00
TRINITY_DN60722_c2_g1	3.01	3.28	0.00	2.99	0.00	0.00	3.60	2.94	2.89	8.23
TRINITY_DN60722_c3_g1	0.00	0.00	12.29	0.00	0.00	0.00	0.00	0.00	0.00	0.00
TRINITY_DN60722_c4_g1	0.00	0.00	0.00	0.00	0.00	0.00	0.00	0.00	0.00	11.67
TRINITY_DN60722_c6_g1	9.84	0.00	0.00	0.00	0.00	0.00	0.00	0.00	0.00	0.00
TRINITY_DN60722_c7_g1	0.00	0.00	0.00	0.00	0.00	0.00	0.00	0.00	0.00	9.79
TRINITY_DN607232_c0_g1	1.66	6.99	0.00	3.33	0.00	0.00	1.91	0.00	1.61	1.51
TRINITY_DN607233_c0_g1	4.99	0.00	0.00	0.00	0.00	0.00	0.00	0.00	0.00	0.00
TRINITY_DN607234_c0_g1	0.00	0.00	0.00	0.00	0.00	0.00	0.00	0.00	0.00	0.00
TRINITY_DN60723_c0_g1	6.72	7.08	6.67	3.37	14.21	1.43	17.38	3.25	9.80	25.62
TRINITY_DN60723_c1_g1	0.00	0.00	0.00	0.00	1.68	2.70	1.82	0.00	3.09	1.44
TRINITY_DN60723_c2_g1	3.72	0.00	0.00	0.00	0.00	3.19	0.00	0.00	3.55	0.00
TRINITY_DN607240_c0_g1	0.00	0.00	0.00	0.00	0.00	0.00	0.00	0.00	7.49	0.00
TRINITY_DN607241_c1_g1	0.00	0.00	0.00	0.00	0.00	0.00	0.00	0.00	0.00	0.00
TRINITY_DN607244_c0_g1	0.00	0.00	0.00	0.00	0.00	0.00	0.00	0.00	0.00	0.00
TRINITY_DN607245_c0_g1	0.00	0.00	12.92	0.00	0.00	0.00	0.00	0.00	0.00	0.00
TRINITY_DN607247_c0_g1	3.61	0.00	0.00	0.00	0.00	0.00	0.00	0.00	0.00	0.00
TRINITY_DN607249_c0_g1	0.00	0.00	0.00	0.00	0.00	0.00	0.00	0.00	0.00	13.07
TRINITY_DN607249_c1_g1	0.00	9.62	0.00	0.00	0.00	0.00	0.00	0.00	0.00	14.75
TRINITY_DN60724_c0_g1	0.00	11.36	0.00	0.00	9.74	0.00	0.00	0.00	0.00	8.61
TRINITY_DN60724_c1_g1	0.00	0.00	0.00	0.00	0.00	0.00	0.00	0.00	0.00	0.00
TRINITY_DN607250_c1_g1	38.31	0.00	0.00	0.00	0.00	0.00	0.00	0.00	0.00	0.00
TRINITY_DN607252_c0_g1	0.00	0.00	0.00	0.00	0.00	0.00	0.00	0.00	0.00	0.00
TRINITY_DN607254_c0_g1	0.00	0.00	0.00	0.00	0.00	0.00	0.00	0.00	0.00	0.00
TRINITY_DN607255_c0_g1	0.00	21.69	36.98	0.00	0.00	0.00	0.00	0.00	17.61	0.00
TRINITY_DN607259_c0_g1	5.77	0.00	0.00	0.00	0.00	0.00	0.00	0.00	0.00	5.30
TRINITY_DN607261_c0_g1	0.00	0.00	0.00	0.00	0.00	10.80	0.00	0.00	0.00	0.00
TRINITY_DN607261_c1_g1	0.00	0.00	0.00	0.00	0.00	0.00	0.00	0.00	0.00	0.00
TRINITY_DN607262_c1_g1	0.00	0.00	0.00	0.00	0.00	0.00	0.00	0.00	0.00	0.00
TRINITY_DN607264_c0_g1	0.00	0.00	0.00	0.00	0.00	0.00	0.00	11.76	0.00	0.00
TRINITY_DN607264_c0_g2	0.00	0.00	0.00	0.00	0.00	0.00	0.00	0.00	0.00	0.00
TRINITY_DN607264_c1_g1	0.00	0.00	0.00	0.00	0.00	0.00	0.00	0.00	8.95	0.00
TRINITY_DN607264_c2_g1	0.00	0.00	5.51	0.00	0.00	0.00	0.00	0.00	0.00	0.00
TRINITY_DN607265_c0_g1	0.00	0.00	0.00	11.12	0.00	0.00	0.00	0.00	0.00	0.00
TRINITY_DN607266_c0_g1	0.00	0.00	0.00	0.00	0.00	0.00	0.00	0.00	0.00	12.52
TRINITY_DN607267_c0_g1	0.00	0.00	0.00	0.00	0.00	0.00	4.31	0.00	0.00	2.30
TRINITY_DN607269_c1_g1	0.00	0.00	0.00	0.00	0.00	11.51	0.00	0.00	0.00	0.00
TRINITY_DN607269_c3_g1	0.00	0.00	0.00	0.00	0.00	0.00	0.00	0.00	0.00	0.00
TRINITY_DN60726_c0_g1	0.00	8.87	0.00	0.00	0.00	0.00	0.00	0.00	0.00	0.00
TRINITY_DN607270_c1_g1	36.56	0.00	0.00	0.00	0.00	0.00	0.00	0.00	0.00	33.08
TRINITY_DN607271_c0_g2	0.00	0.00	38.83	0.00	0.00	0.00	0.00	0.00	0.00	0.00
TRINITY_DN607271_c1_g1	0.00	5.77	0.00	0.00	11.24	0.00	0.00	6.43	10.27	2.43
TRINITY_DN607271_c2_g1	12.40	0.00	0.00	0.00	0.00	0.00	0.00	0.00	0.00	0.00
TRINITY_DN607271_c3_g1	0.00	0.00	0.00	0.00	15.35	0.00	0.00	0.00	0.00	0.00
TRINITY_DN607274_c0_g1	0.00	7.92	0.00	0.00	14.00	0.00	0.00	0.00	0.00	24.71
TRINITY_DN607275_c0_g1	8.42	6.40	3.66	7.30	9.11	0.00	8.37	0.00	14.13	20.70
TRINITY_DN607277_c0_g1	9.48	0.00	0.00	0.00	0.00	0.00	0.00	0.00	9.06	0.00
TRINITY_DN60727_c1_g1	0.00	10.92	0.00	0.00	0.00	4.46	11.78	0.00	9.04	0.00
TRINITY_DN60727_c3_g1	14.87	0.00	15.00	0.00	0.00	0.00	0.00	0.00	14.27	15.82
TRINITY_DN60727_c4_g1	0.00	0.00	0.00	0.00	0.00	0.00	0.00	0.00	0.00	0.00
TRINITY_DN607281_c0_g1	0.00	2.47	0.00	0.00	0.00	3.94	0.00	0.00	2.23	2.10
TRINITY_DN607282_c0_g1	0.00	0.00	0.00	0.00	0.00	0.00	0.00	0.00	3.95	0.00
TRINITY_DN607283_c0_g1	0.00	0.00	0.00	0.00	0.00	0.00	0.00	0.00	0.00	0.00
TRINITY_DN607289_c0_g1	0.00	0.00	0.00	0.00	0.00	0.00	0.00	0.00	0.00	0.00
TRINITY_DN60728_c0_g1	0.00	8.20	0.00	8.15	0.00	7.24	8.81	0.00	26.37	0.00
TRINITY_DN60728_c2_g1	0.00	0.00	0.00	0.00	0.00	0.00	0.00	0.00	18.70	17.50
TRINITY_DN60728_c4_g1	0.00	0.00	0.00	0.00	0.00	0.00	0.00	0.00	0.00	17.45
TRINITY_DN60728_c6_g1	0.00	0.00	0.00	0.00	0.00	0.00	0.00	0.00	0.00	0.00
TRINITY_DN60728_c8_g1	0.00	0.00	0.00	0.00	0.00	0.00	0.00	0.00	0.00	0.00
TRINITY_DN607290_c0_g1	0.00	9.74	0.00	0.00	0.00	2.55	0.00	0.00	0.00	8.15
TRINITY_DN607291_c0_g1	0.00	19.93	0.00	0.00	0.00	0.00	0.00	0.00	0.00	0.00
TRINITY_DN607294_c0_g1	0.00	0.00	0.00	0.00	0.00	0.00	0.00	0.00	0.00	0.00
TRINITY_DN607295_c0_g1	0.00	0.00	0.00	0.00	15.02	0.00	0.00	0.00	0.00	0.00
TRINITY_DN607296_c0_g1	0.00	0.00	0.00	0.00	0.00	0.00	0.00	0.00	0.00	9.63
TRINITY_DN607297_c0_g1	0.00	10.41	0.00	0.00	0.00	7.54	0.00	0.00	8.25	0.00
TRINITY_DN607298_c1_g1	17.48	0.00	0.00	0.00	17.92	0.00	0.00	0.00	0.00	0.00
TRINITY_DN60729_c0_g1	0.00	0.00	0.00	0.00	0.00	0.00	0.00	0.00	0.00	0.00
TRINITY_DN60729_c0_g2	0.00	0.00	0.00	0.00	0.00	0.00	0.00	0.00	0.00	16.85
TRINITY_DN60729_c0_g4	0.00	0.00	0.00	0.00	0.00	0.00	0.00	0.00	0.00	0.00
TRINITY_DN60729_c1_g1	0.00	0.00	0.00	0.00	0.00	0.00	0.00	0.00	11.51	0.00
TRINITY_DN60729_c2_g1	0.00	0.00	0.00	0.00	0.00	0.00	0.00	0.00	0.00	0.00
TRINITY_DN60729_c3_g1	0.00	0.00	0.00	0.00	0.00	0.00	0.00	0.00	0.00	28.73
TRINITY_DN60729_c4_g1	0.00	0.00	0.00	0.00	0.00	0.00	0.00	0.00	0.00	0.00
TRINITY_DN60729_c5_g1	0.00	0.00	0.00	0.00	0.00	0.00	0.00	0.00	0.00	24.48
TRINITY_DN6072_c0_g1	50.83	99.74	59.10	65.86	41.09	51.85	77.79	20.78	173.19	62.14
TRINITY_DN6072_c1_g1	0.00	0.00	0.00	11.58	0.00	0.00	0.00	0.00	0.00	0.00
TRINITY_DN6072_c41_g1	0.00	0.00	0.00	0.00	0.00	0.00	0.00	0.00	0.00	0.00
TRINITY_DN6072_c7_g2	0.00	0.00	0.00	0.00	0.00	0.00	0.00	0.00	0.00	17.00
TRINITY_DN607302_c0_g1	6.45	2.29	0.00	2.87	11.33	1.83	5.29	0.00	0.00	0.00
TRINITY_DN607303_c0_g1	0.00	0.00	0.00	0.00	0.00	0.00	0.00	0.00	0.00	0.00
TRINITY_DN607304_c0_g1	0.00	0.00	0.00	0.00	0.00	0.00	0.00	0.00	0.00	0.00
TRINITY_DN607304_c0_g2	0.00	0.00	0.00	0.00	0.00	12.34	0.00	0.00	0.00	0.00
TRINITY_DN607306_c0_g1	0.00	0.00	0.00	0.00	0.00	0.00	0.00	6.09	0.00	0.00
TRINITY_DN607307_c0_g1	0.00	0.00	0.00	0.00	0.00	0.00	0.00	0.00	0.00	0.00
TRINITY_DN60730_c0_g1	0.00	0.00	0.00	0.00	0.00	0.00	0.00	0.00	0.00	0.00
TRINITY_DN60730_c0_g2	0.00	0.00	0.00	0.00	0.00	0.00	0.00	0.00	0.00	0.00
TRINITY_DN60730_c0_g3	27.35	66.53	0.00	0.00	0.00	0.00	0.00	0.00	0.00	0.00
TRINITY_DN60730_c1_g1	0.00	0.00	0.00	0.00	0.00	27.67	0.00	0.00	15.75	44.58
TRINITY_DN60730_c1_g2	10.34	0.00	0.00	0.00	0.00	0.00	26.86	0.00	0.00	9.50
TRINITY_DN60730_c1_g3	0.00	0.00	0.00	0.00	15.35	0.00	0.00	0.00	0.00	0.00
TRINITY_DN60730_c2_g1	0.00	0.00	0.00	0.00	18.88	0.00	0.00	0.00	0.00	0.00
TRINITY_DN60730_c3_g1	0.00	0.00	0.00	0.00	0.00	0.00	0.00	0.00	11.17	21.34
TRINITY_DN60730_c3_g2	0.00	0.00	0.00	0.00	0.00	0.00	0.00	0.00	0.00	0.00
TRINITY_DN60730_c6_g1	0.00	0.00	0.00	0.00	0.00	0.00	0.00	0.00	0.00	0.00
TRINITY_DN60730_c7_g1	0.00	0.00	0.00	0.00	0.00	0.00	0.00	0.00	0.00	0.00
TRINITY_DN60730_c8_g1	19.55	0.00	19.77	5.21	0.00	0.00	0.00	18.20	0.00	17.67
TRINITY_DN607312_c0_g1	0.00	0.00	0.00	0.00	0.00	0.00	0.00	0.00	8.80	8.47
TRINITY_DN607313_c0_g1	0.00	0.00	0.00	0.00	0.00	0.00	0.00	0.00	1.36	2.54
TRINITY_DN607313_c1_g1	0.00	0.00	0.00	0.00	0.00	0.00	0.00	0.00	0.00	0.00
TRINITY_DN607314_c0_g1	0.00	0.00	0.00	0.00	0.00	0.00	0.00	5.56	0.00	0.00
TRINITY_DN607316_c0_g1	0.00	6.10	0.00	0.00	0.00	0.00	0.00	0.00	0.00	4.88
TRINITY_DN607317_c0_g1	0.00	0.00	0.00	0.00	0.00	0.00	0.00	0.00	0.00	0.00
TRINITY_DN607317_c0_g2	0.00	0.00	0.00	0.00	15.35	0.00	0.00	0.00	28.54	0.00
TRINITY_DN607318_c0_g1	0.00	0.00	0.00	0.00	0.00	0.00	0.00	12.15	12.20	0.00
TRINITY_DN60731_c0_g1	0.00	0.00	0.00	0.00	0.00	10.95	0.00	0.00	0.00	0.00
TRINITY_DN60731_c1_g1	0.00	0.00	0.00	0.00	0.00	0.00	0.00	0.00	0.00	0.00
TRINITY_DN607320_c0_g1	6.94	8.20	7.02	6.81	7.23	18.11	26.44	0.00	0.00	121.05
TRINITY_DN607321_c0_g1	0.00	0.00	0.00	0.00	0.00	0.00	0.00	0.00	0.00	0.00
TRINITY_DN607325_c0_g1	0.00	0.00	0.00	0.00	0.00	0.00	0.00	0.00	0.00	0.00
TRINITY_DN607326_c0_g1	0.00	0.00	0.00	0.00	0.00	0.00	0.00	0.00	0.00	0.00
TRINITY_DN607329_c0_g1	0.00	7.62	0.00	6.24	0.00	0.00	0.00	0.00	6.61	3.15
TRINITY_DN60732_c0_g1	0.00	0.00	0.00	0.00	0.00	0.00	0.00	0.00	0.00	0.00
TRINITY_DN60732_c0_g2	0.00	0.00	0.00	0.00	0.00	0.00	0.00	0.00	0.00	0.00
TRINITY_DN607331_c0_g1	0.00	0.00	0.00	0.00	0.00	5.72	0.00	0.00	0.00	6.05
TRINITY_DN607333_c0_g1	0.00	0.00	0.00	0.00	0.00	16.29	0.00	18.05	0.00	17.50
TRINITY_DN607336_c0_g1	0.00	0.00	0.00	0.00	0.00	0.00	0.00	0.00	0.00	0.00
TRINITY_DN607337_c0_g1	0.00	0.00	0.00	0.00	0.00	0.00	0.00	0.00	0.00	0.00
TRINITY_DN607337_c0_g2	0.00	0.00	0.00	0.00	0.00	0.00	0.00	0.00	0.00	0.00
TRINITY_DN60733_c0_g1	0.00	0.00	0.00	0.00	0.00	0.00	0.00	0.00	0.00	0.00
TRINITY_DN60733_c0_g2	0.00	9.57	0.00	0.00	8.32	0.00	0.00	0.00	15.23	0.00
TRINITY_DN607340_c0_g1	0.00	0.00	0.00	0.00	0.00	10.14	0.00	0.00	0.00	0.00
TRINITY_DN607342_c0_g1	0.00	19.05	0.00	0.00	0.00	0.00	0.00	0.00	0.00	14.36
TRINITY_DN607343_c0_g2	0.00	0.00	0.00	2.27	0.00	0.00	0.00	0.00	2.19	0.00
TRINITY_DN607345_c0_g1	0.00	0.00	0.00	0.00	0.00	0.00	0.00	0.00	0.00	0.00
TRINITY_DN607346_c0_g1	3.67	1.94	0.00	0.00	0.00	1.56	2.12	0.00	0.00	1.67
TRINITY_DN607347_c0_g1	6.69	0.00	0.00	0.00	0.00	0.00	0.00	0.00	0.00	24.61
TRINITY_DN607349_c0_g1	0.00	0.00	0.00	30.11	0.00	6.23	3.03	0.00	9.95	4.81
TRINITY_DN607349_c0_g2	0.00	13.16	2.12	0.00	0.00	0.00	0.00	9.17	2.09	14.48
TRINITY_DN607349_c0_g3	0.00	0.00	0.00	0.00	0.00	10.30	0.00	0.00	6.96	0.00
TRINITY_DN60734_c2_g1	5.04	11.48	5.05	9.91	0.00	0.00	0.00	4.95	0.00	27.67
TRINITY_DN60734_c3_g1	0.00	0.00	0.00	0.00	0.00	0.00	0.00	0.00	0.00	0.00
TRINITY_DN60734_c4_g1	0.00	0.00	0.00	0.00	0.00	3.49	4.96	3.98	0.00	7.41
TRINITY_DN60734_c5_g1	0.00	7.77	0.00	0.00	0.00	0.00	8.37	0.00	0.00	0.00
TRINITY_DN60734_c6_g1	0.00	0.00	0.00	15.27	0.00	0.00	0.00	0.00	0.00	0.00
TRINITY_DN607350_c0_g1	3.64	0.00	0.00	0.00	0.00	3.12	8.82	0.00	0.00	0.00
TRINITY_DN607350_c1_g1	0.00	6.63	0.00	0.00	0.00	0.00	7.18	0.00	0.00	21.03
TRINITY_DN607351_c1_g1	6.56	9.32	2.17	6.55	2.30	7.46	12.75	2.12	16.90	11.92
TRINITY_DN607351_c2_g1	16.64	19.93	0.00	15.96	0.00	0.00	0.00	0.00	0.00	15.13
TRINITY_DN607352_c0_g1	3.38	0.00	3.35	1.13	1.19	1.92	8.91	0.00	7.23	7.16
TRINITY_DN607353_c0_g1	0.00	0.00	10.18	0.00	0.00	0.00	0.00	0.00	0.00	4.65
TRINITY_DN607354_c0_g1	0.00	0.00	0.00	0.00	0.00	2.30	0.00	0.00	2.59	2.45
TRINITY_DN607355_c0_g1	0.00	2.52	0.00	2.35	3.49	0.00	5.51	0.00	2.28	0.00
TRINITY_DN607357_c0_g1	0.00	0.00	0.00	0.00	0.00	0.00	0.00	0.00	0.00	0.00
TRINITY_DN607358_c0_g2	0.00	0.00	0.00	0.00	0.00	7.17	0.00	0.00	7.86	7.58
TRINITY_DN60735_c0_g1	0.00	7.17	0.00	0.00	0.00	0.00	0.00	3.20	3.13	0.00
TRINITY_DN60735_c2_g1	0.00	0.00	0.00	0.00	0.00	0.00	0.00	0.00	0.00	0.00
TRINITY_DN607360_c0_g1	0.00	0.00	0.00	16.48	0.00	0.00	0.00	0.00	0.00	0.00
TRINITY_DN607362_c0_g1	0.00	0.00	0.00	0.00	0.00	0.00	0.00	0.00	0.00	0.00
TRINITY_DN607362_c1_g1	0.00	0.00	17.97	0.00	0.00	0.00	0.00	0.00	17.14	0.00
TRINITY_DN607364_c0_g1	0.00	0.00	0.00	0.00	0.00	0.00	0.00	0.00	0.00	0.00
TRINITY_DN607365_c0_g1	0.00	0.00	0.00	0.00	0.00	0.00	0.00	0.00	0.00	7.93
TRINITY_DN607367_c0_g1	0.00	0.00	0.00	0.00	0.00	0.00	0.00	0.00	0.00	0.00
TRINITY_DN607368_c0_g1	0.00	0.00	0.00	0.00	0.00	0.00	0.00	0.00	15.89	0.00
TRINITY_DN60736_c0_g1	0.00	5.12	0.00	0.00	0.00	0.00	5.60	0.00	0.00	12.45
TRINITY_DN60736_c1_g1	0.00	0.00	0.00	0.00	0.00	0.00	0.00	0.00	0.00	0.00
TRINITY_DN607372_c0_g1	0.00	0.00	0.00	0.00	0.00	0.00	0.00	0.00	0.00	0.00
TRINITY_DN607373_c0_g1	23.94	21.62	13.43	20.67	6.05	2.61	19.28	12.97	65.05	32.20
TRINITY_DN607374_c0_g1	0.00	0.00	0.00	0.00	0.00	0.00	0.00	0.00	0.00	0.00
TRINITY_DN607377_c0_g1	0.00	0.00	0.00	0.00	0.00	0.00	0.00	0.00	14.51	0.00
TRINITY_DN607378_c0_g1	0.00	0.00	0.00	0.00	0.00	0.00	0.00	0.00	0.00	0.00
TRINITY_DN607379_c0_g1	10.41	0.00	0.00	0.00	0.00	0.00	27.07	0.00	0.00	28.69
TRINITY_DN60737_c0_g1	8.42	13.90	0.00	0.00	0.00	0.00	14.88	0.00	27.00	7.74
TRINITY_DN60737_c0_g2	0.00	0.00	0.00	0.00	0.00	0.00	0.00	0.00	6.79	10.86
TRINITY_DN607380_c0_g1	4.29	0.00	0.00	0.00	4.49	0.00	0.00	0.00	0.00	0.00
TRINITY_DN607382_c0_g1	0.00	0.00	0.00	0.00	0.00	0.00	0.00	0.00	0.00	0.00
TRINITY_DN607382_c0_g2	4.43	0.00	0.00	0.00	0.00	0.00	0.00	0.00	0.00	8.11
TRINITY_DN607382_c1_g1	0.00	0.00	0.00	0.00	38.49	0.00	0.00	0.00	0.00	0.00
TRINITY_DN607384_c0_g1	8.16	4.57	0.00	0.00	4.28	7.01	0.00	0.00	0.00	7.46
TRINITY_DN607386_c0_g1	0.00	0.00	14.63	0.00	15.02	0.00	0.00	0.00	0.00	0.00
TRINITY_DN607388_c0_g1	6.11	0.00	0.00	0.00	0.00	0.00	0.00	0.00	0.00	15.31
TRINITY_DN60738_c0_g1	0.00	0.00	0.00	0.00	0.00	0.00	0.00	0.00	0.00	0.00
TRINITY_DN607390_c0_g1	0.00	0.00	0.00	0.00	0.00	0.00	2.07	0.00	0.00	0.00
TRINITY_DN607391_c0_g1	0.00	40.05	0.00	0.00	0.00	0.00	0.00	0.00	0.00	0.00
TRINITY_DN607392_c0_g1	0.00	5.28	0.00	0.00	0.00	0.00	0.00	0.00	0.00	8.52
TRINITY_DN607396_c0_g1	0.00	0.00	0.00	0.00	0.00	0.00	0.00	0.00	0.00	0.00
TRINITY_DN607399_c0_g1	0.00	0.00	0.00	0.00	0.00	0.00	0.00	0.00	4.73	0.00
TRINITY_DN607399_c1_g1	0.00	0.00	0.00	0.00	0.00	0.00	0.00	0.00	0.00	0.00
TRINITY_DN607399_c2_g1	0.00	0.00	0.00	0.00	0.00	0.00	0.00	0.00	0.00	0.00
TRINITY_DN60739_c0_g1	0.00	0.00	0.00	14.20	0.00	0.00	0.00	0.00	4.57	16.05
TRINITY_DN60739_c0_g2	15.26	0.00	0.00	0.00	0.00	0.00	0.00	0.00	0.00	0.00
TRINITY_DN6073_c0_g1	44.73	23.89	0.00	0.00	8.90	18.27	31.33	0.00	99.34	27.21
TRINITY_DN6073_c0_g2	0.00	0.00	0.00	0.00	0.00	0.00	0.00	0.00	0.00	0.00
TRINITY_DN6073_c18_g1	0.00	0.00	0.00	0.00	0.00	0.00	0.00	0.00	0.00	0.00
TRINITY_DN6073_c1_g1	2.20	4.65	4.64	4.22	1.19	1.94	0.20	2.85	7.34	30.43
TRINITY_DN6073_c1_g2	3.85	5.92	4.83	0.00	4.26	0.00	4.54	0.86	15.35	19.87
TRINITY_DN6073_c4_g1	0.00	0.00	0.00	0.00	0.00	0.00	0.00	0.00	0.00	31.03
TRINITY_DN6073_c7_g1	0.00	12.51	0.00	0.00	5.16	0.00	0.00	0.00	10.21	0.00
TRINITY_DN607400_c1_g1	0.00	0.00	0.00	0.00	0.00	0.00	0.00	0.00	0.00	0.00
TRINITY_DN607404_c0_g1	1.05	0.00	0.00	0.00	0.00	0.00	0.00	0.00	2.06	0.00
TRINITY_DN607404_c0_g2	0.00	0.00	0.00	1.27	1.33	0.00	1.40	0.60	0.00	3.17
TRINITY_DN607406_c0_g1	0.00	0.00	0.00	0.00	0.00	0.00	0.00	0.00	0.00	0.00
TRINITY_DN607407_c0_g1	0.00	0.00	0.00	0.00	0.00	0.00	0.00	3.13	0.00	0.00
TRINITY_DN607409_c0_g1	0.00	0.00	12.56	0.00	0.00	0.00	0.00	0.00	0.00	0.00
TRINITY_DN60740_c0_g1	0.00	23.40	0.00	0.00	20.34	0.00	0.00	0.00	19.32	90.07
TRINITY_DN60740_c12_g1	0.00	0.00	0.00	0.00	0.00	0.00	0.00	0.00	5.46	0.00
TRINITY_DN60740_c13_g1	0.00	0.00	0.00	0.00	0.00	0.00	0.00	0.00	0.00	15.27
TRINITY_DN60740_c14_g1	0.00	0.00	0.00	0.00	0.00	0.00	0.00	0.00	0.00	0.00
TRINITY_DN60740_c15_g1	0.00	0.00	0.00	0.00	0.00	0.00	0.00	0.00	0.00	0.00
TRINITY_DN60740_c1_g1	0.00	0.00	0.00	0.00	20.16	0.00	0.00	0.00	0.00	17.84
TRINITY_DN60740_c2_g1	0.00	0.00	0.00	0.00	0.00	0.00	0.00	8.79	17.18	8.28
TRINITY_DN60740_c3_g1	0.00	0.00	0.00	0.00	0.00	0.00	0.00	0.00	0.00	0.00
TRINITY_DN60740_c6_g1	0.00	0.00	19.77	0.00	0.00	0.00	0.00	0.00	0.00	0.00
TRINITY_DN60740_c7_g1	0.00	0.00	0.00	0.00	0.00	0.00	0.00	0.00	0.00	0.00
TRINITY_DN60740_c9_g1	0.00	45.94	0.00	0.00	0.00	0.00	0.00	0.00	0.00	0.00
TRINITY_DN607412_c0_g1	0.00	0.00	0.00	0.00	0.00	0.00	0.00	0.00	0.00	0.00
TRINITY_DN607413_c0_g1	0.00	0.00	0.00	0.00	0.00	0.00	0.00	0.00	0.00	0.00
TRINITY_DN607416_c0_g1	0.00	0.00	0.00	0.00	0.00	0.00	0.00	0.00	0.00	0.00
TRINITY_DN607417_c0_g1	0.00	0.00	0.00	0.00	0.00	0.00	0.00	0.00	0.00	6.37
TRINITY_DN60741_c0_g1	0.00	0.00	0.00	0.00	0.00	0.00	0.00	0.00	0.00	0.00
TRINITY_DN60741_c0_g2	0.00	0.00	0.00	0.00	0.00	0.00	0.00	0.00	0.00	0.00
TRINITY_DN60741_c0_g4	0.00	0.00	0.00	0.00	0.00	8.07	0.00	0.00	0.00	0.00
TRINITY_DN60741_c1_g1	0.00	0.00	0.00	0.00	0.00	0.00	0.00	0.00	0.00	6.74
TRINITY_DN60741_c2_g1	0.00	0.00	30.90	19.71	0.00	0.00	0.00	0.00	0.00	0.00
TRINITY_DN60741_c3_g1	0.00	0.00	0.00	0.00	0.00	0.00	0.00	0.00	0.00	0.00
TRINITY_DN607420_c0_g1	0.00	0.00	0.00	0.00	0.00	12.34	0.00	0.00	5.15	0.00
TRINITY_DN607421_c0_g1	0.00	0.00	0.00	0.00	0.00	0.00	0.00	0.00	0.00	0.00
TRINITY_DN607421_c1_g1	0.00	13.53	0.00	0.00	0.00	0.00	0.00	0.00	0.00	0.00
TRINITY_DN607421_c2_g1	0.00	0.00	0.00	0.00	0.00	0.00	66.73	0.00	0.00	31.03
TRINITY_DN607421_c3_g1	0.00	0.00	0.00	0.00	0.00	0.00	0.00	0.00	0.00	13.00
TRINITY_DN607421_c4_g1	9.97	0.00	0.00	0.00	0.00	0.00	0.00	9.66	0.00	0.00
TRINITY_DN607421_c5_g1	0.00	0.00	0.00	0.00	0.00	0.00	0.00	0.00	0.00	0.00
TRINITY_DN607423_c0_g1	0.00	15.45	0.00	0.00	0.00	0.00	0.00	0.00	0.00	0.00
TRINITY_DN607424_c0_g1	0.00	0.00	0.00	0.00	0.00	0.00	0.00	0.00	0.00	0.00
TRINITY_DN607424_c0_g2	0.00	0.00	0.00	0.00	0.00	0.00	0.00	0.00	0.00	3.95
TRINITY_DN607426_c0_g1	10.21	0.00	0.00	0.00	0.00	0.00	0.00	0.00	0.00	0.00
TRINITY_DN607427_c0_g1	0.00	0.00	0.00	0.00	0.00	0.00	0.00	0.00	0.00	0.00
TRINITY_DN607428_c0_g1	0.00	0.00	8.89	4.37	0.00	0.00	0.00	0.00	8.43	44.31
TRINITY_DN607429_c0_g1	0.00	0.00	0.00	0.00	0.00	0.00	0.00	0.00	0.00	0.00
TRINITY_DN60742_c0_g1	0.00	0.00	0.00	0.00	0.00	0.00	0.00	0.00	0.00	0.00
TRINITY_DN60742_c1_g1	0.00	0.00	0.00	0.00	0.00	0.00	0.00	0.00	10.35	0.00
TRINITY_DN60742_c2_g1	7.49	0.00	3.72	5.63	0.00	0.00	4.33	0.00	0.00	0.00
TRINITY_DN607430_c0_g1	16.97	0.00	0.00	0.00	0.00	0.00	0.00	0.00	0.00	15.39
TRINITY_DN607431_c0_g1	3.74	0.00	0.00	1.87	1.97	0.00	2.16	0.00	3.63	0.00
TRINITY_DN607432_c0_g1	3.10	10.14	0.00	0.00	0.00	0.00	0.00	0.00	0.00	8.47
TRINITY_DN607433_c0_g1	0.00	0.00	0.00	0.00	0.00	0.00	0.00	0.00	0.00	0.00
TRINITY_DN607436_c0_g1	0.00	0.00	0.00	0.00	0.00	0.00	0.00	0.00	0.00	0.00
TRINITY_DN607438_c0_g1	0.00	0.00	0.00	0.00	0.00	0.00	0.00	0.00	0.00	0.00
TRINITY_DN607439_c0_g1	0.00	0.00	0.00	0.00	0.00	0.00	0.00	0.00	0.00	0.00
TRINITY_DN607440_c0_g1	0.00	0.00	0.00	0.00	0.00	0.00	0.00	0.00	0.00	0.00
TRINITY_DN607442_c0_g1	18.62	16.35	0.00	0.00	0.00	7.72	12.05	0.00	67.32	42.78
TRINITY_DN607442_c0_g2	0.00	0.00	0.00	0.00	0.00	0.00	0.00	0.00	0.00	0.00
TRINITY_DN607443_c0_g1	0.00	0.00	0.00	0.00	0.00	0.00	0.00	0.00	0.00	0.00
TRINITY_DN607444_c0_g1	0.00	13.00	0.00	0.00	0.00	0.00	0.00	0.00	0.00	0.00
TRINITY_DN607447_c1_g1	0.00	0.00	0.00	0.00	0.00	0.00	0.00	0.00	0.00	16.06
TRINITY_DN607448_c0_g1	0.00	0.00	0.00	0.00	0.00	0.00	10.74	0.00	7.95	0.00
TRINITY_DN607449_c0_g1	0.00	0.00	0.00	0.00	0.00	0.00	0.00	0.00	0.00	0.00
TRINITY_DN60744_c2_g1	0.00	0.00	0.00	0.00	0.00	0.00	0.00	0.00	0.00	0.00
TRINITY_DN607451_c0_g2	0.00	0.00	0.00	8.98	0.00	0.00	0.00	0.00	0.00	16.93
TRINITY_DN607453_c0_g1	0.00	0.00	0.00	0.00	0.00	0.00	0.00	0.00	0.00	0.00
TRINITY_DN607455_c0_g1	0.00	0.00	5.76	0.00	0.00	0.00	0.00	0.00	0.00	0.00
TRINITY_DN607456_c0_g1	0.00	0.00	0.00	0.00	0.00	0.00	0.00	10.63	0.00	0.00
TRINITY_DN607457_c1_g1	0.00	0.00	0.00	0.00	0.00	0.00	0.00	0.00	0.00	0.00
TRINITY_DN607459_c0_g1	0.00	0.00	19.38	0.00	0.00	0.00	0.00	0.00	6.14	11.84
TRINITY_DN60745_c0_g4	5.57	23.02	5.60	0.00	11.42	0.00	12.28	0.00	9.06	17.41
TRINITY_DN60745_c1_g1	9.97	12.10	0.00	0.00	10.35	17.22	12.93	9.66	19.03	9.14
TRINITY_DN60745_c4_g1	0.00	0.00	4.87	19.13	5.08	0.00	0.00	0.00	0.00	0.00
TRINITY_DN60745_c6_g1	0.00	0.00	0.00	0.00	10.23	0.03	0.00	0.00	0.00	0.00
TRINITY_DN60745_c7_g1	0.00	0.00	0.00	0.00	0.00	0.00	0.00	0.00	0.00	0.00
TRINITY_DN60745_c8_g1	3.54	11.74	0.00	0.00	0.00	0.00	0.00	0.00	0.00	0.00
TRINITY_DN607460_c0_g1	0.00	0.00	0.00	0.00	0.00	0.00	0.00	0.00	0.00	0.00
TRINITY_DN607461_c0_g1	0.00	0.00	0.00	0.00	0.00	0.00	0.00	0.00	0.00	0.00
TRINITY_DN607463_c0_g1	0.00	0.00	0.00	0.00	0.00	0.00	0.00	0.00	0.00	0.00
TRINITY_DN607465_c0_g1	0.00	0.00	0.00	0.00	0.00	0.00	0.00	0.00	0.00	20.60
TRINITY_DN607468_c0_g1	0.00	0.00	0.00	0.00	0.00	0.00	0.00	0.00	0.00	7.41
TRINITY_DN607469_c0_g1	0.00	0.00	0.00	0.00	0.00	0.00	0.00	0.00	0.00	0.00
TRINITY_DN60746_c0_g1	0.00	0.00	0.00	0.00	0.00	0.00	0.00	0.00	0.00	0.00
TRINITY_DN60746_c0_g2	0.00	0.00	2.11	2.13	0.00	0.00	0.00	0.00	0.00	2.03
TRINITY_DN60746_c0_g3	0.00	0.00	0.00	0.00	0.00	0.00	0.00	0.00	0.00	0.00
TRINITY_DN607470_c0_g1	0.00	0.00	0.00	0.00	0.00	0.00	11.91	0.00	7.95	3.81
TRINITY_DN607470_c0_g2	0.00	16.03	0.00	0.00	13.64	11.27	0.00	12.55	25.35	12.05
TRINITY_DN607470_c0_g3	0.00	21.72	0.00	8.78	0.00	0.00	0.00	0.00	0.00	24.84
TRINITY_DN607470_c1_g1	0.00	0.00	0.00	0.00	0.00	6.57	0.00	0.00	7.20	0.00
TRINITY_DN607470_c2_g1	0.00	0.00	0.00	0.00	0.00	0.00	0.00	0.00	0.00	0.00
TRINITY_DN607470_c2_g2	0.00	0.00	0.00	0.00	0.00	0.00	0.00	0.00	0.00	4.60
TRINITY_DN607470_c2_g3	0.00	0.00	0.00	0.00	0.00	0.00	0.00	0.00	0.00	0.00
TRINITY_DN607470_c3_g1	0.00	0.00	0.00	0.00	0.00	0.00	0.00	0.00	0.00	0.00
TRINITY_DN607473_c0_g1	0.00	0.00	0.00	0.00	0.00	0.00	0.00	0.00	0.00	15.51
TRINITY_DN607475_c0_g1	0.00	3.12	0.00	0.00	0.00	0.00	6.85	5.61	8.29	4.98
TRINITY_DN607477_c1_g1	0.00	0.00	0.00	1.98	0.00	1.68	0.00	0.00	5.73	5.38
TRINITY_DN60747_c0_g1	0.00	0.00	0.00	0.00	0.00	0.00	0.00	0.00	0.00	45.82
TRINITY_DN60747_c0_g2	15.50	0.00	0.00	0.00	0.00	0.00	0.00	0.00	4.90	0.00
TRINITY_DN60747_c0_g3	0.00	0.00	0.00	0.00	0.00	0.00	0.00	0.00	9.06	0.00
TRINITY_DN60747_c2_g1	9.43	15.18	0.00	0.00	0.00	0.00	0.00	0.00	6.02	18.31
TRINITY_DN60747_c4_g1	0.00	0.00	0.00	0.00	0.00	0.00	0.00	0.00	0.00	0.00
TRINITY_DN60747_c7_g1	0.00	0.00	0.00	0.00	0.00	0.00	0.00	0.00	0.00	0.00
TRINITY_DN607482_c0_g1	14.74	0.00	0.00	0.00	0.00	0.00	0.00	0.00	0.00	0.00
TRINITY_DN607486_c0_g1	0.00	0.00	17.48	0.00	0.00	0.00	0.00	0.00	0.00	0.00
TRINITY_DN60748_c0_g1	0.00	0.00	0.00	0.00	0.00	0.00	0.00	0.00	0.00	0.00
TRINITY_DN607491_c0_g1	0.00	0.00	0.00	0.00	0.00	0.00	0.00	0.00	0.00	0.00
TRINITY_DN607491_c1_g1	0.00	2.20	0.00	2.07	0.00	5.29	0.00	0.00	2.47	0.00
TRINITY_DN607491_c2_g1	0.00	0.00	0.00	0.00	0.00	0.00	0.00	0.00	1.29	1.20
TRINITY_DN607494_c0_g1	0.00	0.00	0.00	0.00	0.00	0.00	0.00	0.00	0.00	0.00
TRINITY_DN607497_c0_g1	0.00	0.00	0.00	0.00	0.00	0.00	0.00	0.00	0.00	0.00
TRINITY_DN607499_c0_g1	0.00	0.00	0.00	0.00	0.00	0.00	0.00	0.00	0.00	41.18
TRINITY_DN60749_c0_g1	58.40	0.00	14.75	0.00	0.00	12.43	19.11	0.00	42.10	0.00
TRINITY_DN60749_c1_g1	0.00	0.00	0.00	0.00	0.00	0.00	0.00	0.00	24.32	23.00
TRINITY_DN60749_c3_g1	0.00	0.00	0.00	0.00	0.00	0.00	0.00	0.00	0.00	0.00
TRINITY_DN60749_c4_g1	0.00	0.00	0.00	0.00	0.00	0.00	0.00	0.00	16.52	15.51
TRINITY_DN6074_c0_g1	8.75	14.21	17.34	11.35	8.37	1.13	7.44	0.00	8.06	8.79
TRINITY_DN6074_c0_g2	0.00	0.00	0.00	2.70	0.00	9.17	0.00	6.50	37.77	6.69
TRINITY_DN6074_c0_g3	6.15	5.90	7.35	4.89	3.20	0.69	2.00	1.44	4.46	15.90
TRINITY_DN6074_c1_g1	0.00	0.00	5.60	1.31	2.97	2.31	3.03	5.63	11.50	18.57
TRINITY_DN6074_c2_g1	0.00	0.00	0.00	0.00	0.00	0.00	0.00	0.00	0.00	0.00
TRINITY_DN6074_c6_g1	0.00	14.80	0.00	0.00	0.00	0.00	0.00	0.00	11.68	0.00
TRINITY_DN6074_c7_g1	0.00	0.00	0.00	0.00	0.00	0.00	0.00	0.00	0.00	0.00
TRINITY_DN607500_c0_g1	0.00	0.00	0.00	0.00	0.00	0.00	0.00	0.00	0.00	0.00
TRINITY_DN607502_c0_g1	0.00	2.40	14.54	0.00	13.88	12.17	0.00	17.39	0.00	30.77
TRINITY_DN607505_c0_g1	8.42	0.00	0.00	0.00	0.00	0.00	0.00	0.00	0.00	24.08
TRINITY_DN607507_c0_g1	0.00	0.00	0.00	0.00	0.00	0.00	0.00	0.00	5.31	15.39
TRINITY_DN607509_c0_g1	0.00	0.00	0.00	0.00	0.00	0.00	0.00	0.00	0.00	7.91
TRINITY_DN60750_c0_g1	0.00	0.00	0.00	0.00	0.00	0.00	0.00	0.00	0.00	0.00
TRINITY_DN60750_c0_g2	0.00	12.20	0.00	0.00	0.00	0.00	0.00	0.00	0.00	0.00
TRINITY_DN60750_c1_g1	0.00	10.98	0.00	0.00	0.00	0.00	0.00	0.00	0.00	0.00
TRINITY_DN60750_c2_g1	0.00	0.00	0.00	0.00	0.00	0.00	0.00	0.00	0.00	0.00
TRINITY_DN607514_c0_g1	18.14	0.00	0.00	0.00	0.00	0.00	0.00	0.00	0.00	0.00
TRINITY_DN607516_c0_g1	14.81	0.00	0.00	0.00	0.00	0.00	0.00	0.00	7.06	0.00
TRINITY_DN607517_c0_g1	0.00	0.00	0.00	0.00	0.00	0.00	0.00	0.00	0.00	0.00
TRINITY_DN607518_c0_g1	0.00	0.00	0.00	0.00	0.00	2.68	0.00	0.00	0.00	0.00
TRINITY_DN60751_c0_g1	0.00	0.00	0.00	0.00	0.00	0.00	0.00	0.00	0.00	0.00
TRINITY_DN607520_c0_g1	0.00	0.00	0.00	0.00	0.00	0.00	16.80	0.00	0.00	0.00
TRINITY_DN607520_c1_g1	0.00	0.00	0.00	0.00	0.00	0.00	0.00	0.00	8.16	0.00
TRINITY_DN607525_c0_g1	0.00	17.24	0.00	0.00	0.00	0.00	0.00	0.00	0.00	0.00
TRINITY_DN607527_c1_g1	0.00	0.00	0.00	0.00	0.00	0.00	0.00	0.00	0.00	0.00
TRINITY_DN607528_c0_g1	0.00	0.00	0.00	0.00	0.00	0.00	0.00	0.00	0.00	2.54
TRINITY_DN607528_c0_g2	0.00	0.00	0.00	0.00	0.00	0.00	0.00	0.00	0.00	0.00
TRINITY_DN607529_c0_g1	0.00	0.00	0.00	0.00	0.00	0.00	0.00	0.00	35.56	0.00
TRINITY_DN607532_c0_g1	0.00	44.78	0.00	0.00	0.00	0.00	0.00	17.73	0.00	0.00
TRINITY_DN607535_c0_g1	0.00	0.00	0.00	0.00	0.00	0.00	0.00	0.00	0.00	0.00
TRINITY_DN607536_c0_g1	0.00	0.00	0.00	0.00	0.00	0.00	0.00	0.00	10.64	0.00
TRINITY_DN607537_c0_g1	0.00	0.00	0.00	0.00	0.00	0.00	0.00	0.00	0.00	22.67
TRINITY_DN607539_c0_g1	0.00	3.92	0.00	0.00	0.00	0.00	0.00	0.00	3.39	0.00
TRINITY_DN607539_c0_g2	0.00	0.00	0.00	0.00	0.00	0.00	0.00	0.00	0.00	10.18
TRINITY_DN607539_c2_g1	10.69	0.00	0.00	0.00	0.00	0.00	0.00	0.00	0.00	0.00
TRINITY_DN607539_c3_g1	0.00	0.00	0.00	0.00	0.00	0.00	0.00	0.00	0.00	0.00
TRINITY_DN60753_c0_g2	9.16	8.84	7.52	0.00	0.00	4.63	0.00	0.00	49.29	20.94
TRINITY_DN60753_c1_g1	9.65	0.00	0.00	9.39	0.00	0.00	0.00	0.00	10.23	8.87
TRINITY_DN607541_c0_g1	0.00	0.00	0.00	0.00	0.00	0.00	0.00	0.00	0.00	14.37
TRINITY_DN607541_c1_g1	0.00	0.00	0.00	0.00	0.00	0.00	0.00	0.00	0.00	7.70
TRINITY_DN607542_c0_g1	0.00	0.00	0.00	0.00	0.00	0.00	0.00	0.00	0.00	16.82
TRINITY_DN607543_c0_g1	0.00	0.00	0.00	3.52	0.00	0.00	0.00	0.00	0.00	0.00
TRINITY_DN607544_c0_g1	0.00	0.00	0.00	0.00	10.30	0.00	6.12	0.00	0.00	0.00
TRINITY_DN607546_c0_g1	0.00	0.00	0.00	10.22	21.88	0.00	0.00	0.00	0.00	0.00
TRINITY_DN607547_c0_g1	0.00	0.00	0.00	0.00	0.00	0.00	0.00	0.00	8.59	0.00
TRINITY_DN607549_c0_g1	34.97	0.00	0.00	0.00	0.00	0.00	0.00	0.00	0.00	31.52
TRINITY_DN60754_c0_g1	0.00	0.00	0.00	15.02	0.00	0.00	81.69	0.00	24.91	14.24
TRINITY_DN60754_c0_g2	0.00	0.00	0.00	0.00	0.00	0.00	0.00	0.00	0.00	18.07
TRINITY_DN60754_c1_g1	0.00	0.00	0.00	0.00	0.00	0.00	0.00	0.00	0.00	0.00
TRINITY_DN60754_c1_g2	0.00	0.00	0.00	0.00	0.00	0.00	41.16	0.00	0.00	14.36
TRINITY_DN60754_c2_g1	0.00	0.00	0.00	0.00	0.00	0.00	0.00	0.00	0.00	0.00
TRINITY_DN60754_c3_g1	0.00	0.00	0.00	0.00	0.00	1.95	0.00	0.00	0.00	5.64
TRINITY_DN607551_c0_g1	0.00	0.00	1.35	2.73	0.00	2.31	0.00	0.00	0.00	1.23
TRINITY_DN607555_c1_g2	3.63	0.00	0.00	0.00	0.00	0.00	0.00	0.00	3.47	0.00
TRINITY_DN607555_c1_g3	0.00	8.64	7.36	0.00	0.00	0.00	0.00	0.00	6.92	1.29
TRINITY_DN607555_c2_g1	0.00	9.01	0.00	0.00	0.00	0.00	0.00	0.00	0.00	0.00
TRINITY_DN607555_c2_g2	0.00	0.00	0.00	0.00	0.00	0.00	0.00	0.00	0.00	0.00
TRINITY_DN607555_c3_g2	0.00	0.00	0.00	0.00	0.00	0.00	0.00	0.00	0.00	0.00
TRINITY_DN607555_c3_g3	0.00	4.30	7.72	0.00	0.00	3.31	0.00	0.00	0.00	14.09
TRINITY_DN607555_c7_g1	0.00	0.00	0.00	0.00	0.00	0.00	0.00	6.80	0.00	6.34
TRINITY_DN607555_c8_g1	0.00	0.00	0.00	0.00	0.00	0.00	0.00	0.00	0.00	0.00
TRINITY_DN607556_c0_g1	0.00	0.00	0.00	0.00	0.00	0.00	0.00	0.00	0.00	0.00
TRINITY_DN607558_c0_g1	0.00	0.00	0.00	0.00	0.00	0.00	0.00	11.36	11.34	10.81
TRINITY_DN607559_c0_g1	0.00	0.00	0.00	0.00	0.00	0.00	0.00	0.00	0.00	0.00
TRINITY_DN607563_c1_g1	0.00	0.00	0.00	0.00	0.00	0.00	0.00	0.00	0.00	0.00
TRINITY_DN607563_c2_g1	0.00	0.00	0.00	0.00	0.00	0.00	0.00	0.00	12.88	0.00
TRINITY_DN607566_c0_g1	0.00	0.00	0.00	0.00	5.47	0.00	6.53	0.00	14.93	24.03
TRINITY_DN607567_c0_g1	0.00	0.00	0.00	0.00	0.00	0.00	0.00	0.00	0.00	17.16
TRINITY_DN607567_c1_g1	0.00	0.00	0.00	0.00	8.28	0.00	0.00	0.00	0.00	7.30
TRINITY_DN607568_c0_g1	0.00	0.00	0.00	0.00	0.00	0.00	0.00	0.00	0.00	0.00
TRINITY_DN607569_c0_g1	6.57	0.00	0.00	0.00	0.00	0.00	0.00	0.00	0.00	0.00
TRINITY_DN607570_c0_g1	0.00	0.00	5.17	5.06	0.00	0.00	0.00	0.00	0.00	0.00
TRINITY_DN607573_c0_g1	0.00	0.00	0.00	0.00	0.00	0.00	0.00	5.46	0.00	0.00
TRINITY_DN607575_c0_g1	0.00	0.00	24.53	0.00	0.00	0.00	0.00	0.00	0.00	0.00
TRINITY_DN607576_c0_g1	0.00	0.00	0.00	0.00	0.00	0.00	0.00	0.00	10.96	0.00
TRINITY_DN607577_c0_g1	0.00	0.00	0.00	6.26	0.00	0.00	0.00	0.00	0.00	0.00
TRINITY_DN607577_c0_g3	0.00	0.00	0.00	0.00	0.00	0.00	0.00	0.00	9.22	0.00
TRINITY_DN607579_c0_g1	0.00	0.00	0.00	0.00	0.00	0.00	0.00	0.00	0.00	0.00
TRINITY_DN60757_c0_g1	12.01	0.00	31.26	7.56	40.10	0.00	0.00	0.00	7.34	21.22
TRINITY_DN60757_c0_g2	0.02	0.00	0.01	0.00	0.00	0.00	0.00	0.00	0.00	0.00
TRINITY_DN607580_c0_g1	0.00	0.00	0.00	0.00	0.00	0.00	0.00	0.00	0.00	0.00
TRINITY_DN607580_c0_g2	0.00	0.00	0.00	0.00	0.00	0.00	0.00	0.00	0.00	10.10
TRINITY_DN607584_c0_g1	0.00	0.00	0.00	0.00	0.00	0.00	0.00	0.00	8.25	7.96
TRINITY_DN607585_c0_g1	0.00	0.00	0.00	0.00	0.00	0.00	0.00	0.00	0.00	0.00
TRINITY_DN607586_c0_g1	39.83	0.00	0.00	0.00	0.00	0.00	0.00	0.00	0.00	0.00
TRINITY_DN607587_c0_g1	0.00	0.00	0.00	0.00	0.00	0.00	0.00	0.00	0.00	0.00
TRINITY_DN607588_c0_g1	0.00	0.00	0.00	0.00	0.00	0.00	0.00	0.00	0.00	0.00
TRINITY_DN607589_c0_g1	0.00	8.50	0.00	0.00	0.00	0.00	0.00	0.00	0.00	0.00
TRINITY_DN607592_c0_g1	0.00	0.00	0.00	0.00	0.00	5.33	0.00	0.00	0.00	0.00
TRINITY_DN607595_c0_g1	0.00	0.00	0.00	0.00	0.00	0.00	40.11	0.00	0.00	0.00
TRINITY_DN607596_c1_g1	0.00	0.00	0.00	0.00	0.00	0.00	0.00	13.74	0.00	13.20
TRINITY_DN607597_c0_g1	0.00	49.89	0.00	0.00	14.17	0.00	0.00	0.00	0.00	0.00
TRINITY_DN60759_c0_g2	6.42	0.00	0.00	0.00	0.00	11.19	0.00	12.67	0.00	5.92
TRINITY_DN6075_c10_g1	0.00	0.00	0.00	0.00	19.44	0.00	0.00	0.00	18.30	0.00
TRINITY_DN6075_c2_g1	0.00	12.26	0.00	0.00	2.39	9.35	0.00	0.00	6.60	5.29
TRINITY_DN6075_c3_g1	0.00	0.00	0.00	2.91	0.00	0.00	0.00	4.19	0.00	0.00
TRINITY_DN6075_c3_g2	3.90	19.27	9.62	2.88	1.51	19.05	4.22	5.93	93.91	4.51
TRINITY_DN607602_c0_g1	0.00	0.00	0.00	0.00	0.00	0.00	0.00	0.00	0.00	8.98
TRINITY_DN607604_c0_g1	0.00	0.00	0.00	5.12	0.00	0.00	0.00	0.00	0.00	0.00
TRINITY_DN607607_c0_g1	0.00	0.00	0.00	0.00	0.00	0.00	0.00	0.00	0.00	0.00
TRINITY_DN60760_c0_g1	12.40	0.00	0.00	0.00	0.00	0.00	0.00	0.00	0.00	0.00
TRINITY_DN607610_c0_g1	0.00	0.00	0.00	0.00	0.00	0.00	0.00	0.00	0.00	0.00
TRINITY_DN607611_c0_g1	0.00	0.00	0.00	0.00	0.00	0.00	0.00	0.00	0.00	0.00
TRINITY_DN607612_c0_g1	17.65	0.00	0.00	0.00	0.00	0.00	0.00	0.00	0.00	0.00
TRINITY_DN607612_c1_g1	0.00	0.00	0.00	0.00	0.00	0.00	0.00	0.00	8.74	0.00
TRINITY_DN607612_c2_g1	0.00	0.00	0.00	0.00	0.00	0.00	0.00	0.00	0.00	0.00
TRINITY_DN607612_c4_g1	0.00	0.00	0.00	0.00	0.00	0.00	0.00	0.00	0.00	0.00
TRINITY_DN607612_c5_g1	0.00	0.00	0.00	0.00	0.00	0.00	0.00	0.00	0.00	0.00
TRINITY_DN607613_c0_g1	0.00	0.00	0.00	0.00	0.00	0.00	0.00	0.00	0.00	0.00
TRINITY_DN607614_c0_g1	0.00	18.57	0.00	0.00	0.00	0.00	0.00	0.00	0.00	0.00
TRINITY_DN607615_c0_g1	0.00	0.00	0.00	0.00	5.04	0.00	0.00	0.00	0.00	22.09
TRINITY_DN607615_c1_g1	0.00	0.00	0.00	0.00	0.00	0.00	0.00	0.00	0.00	0.00
TRINITY_DN607617_c0_g1	11.66	0.00	0.00	0.00	0.00	0.00	0.00	0.00	11.17	0.00
TRINITY_DN607617_c0_g2	0.00	0.00	0.00	0.00	0.00	0.00	0.00	0.00	0.00	14.22
TRINITY_DN607617_c1_g1	0.00	0.00	0.00	0.00	0.00	0.00	0.00	0.00	0.00	47.76
TRINITY_DN607617_c2_g1	0.00	0.00	0.00	0.00	0.00	0.00	0.00	0.00	0.00	0.00
TRINITY_DN607617_c6_g1	0.00	0.00	0.00	0.00	0.00	0.00	0.00	0.00	0.00	0.00
TRINITY_DN607618_c0_g1	0.00	0.00	1.70	0.00	0.00	0.00	0.00	0.00	0.00	0.00
TRINITY_DN607619_c1_g1	0.00	0.00	0.00	0.00	0.00	0.00	0.00	0.00	0.00	0.00
TRINITY_DN60761_c1_g1	0.00	0.00	0.00	0.00	0.00	0.00	0.00	0.00	0.00	0.00
TRINITY_DN60761_c1_g2	0.00	0.00	0.00	0.00	0.00	0.00	0.00	0.00	0.00	0.00
TRINITY_DN607620_c0_g1	0.00	0.00	0.00	0.00	0.00	0.00	0.00	0.00	0.00	0.00
TRINITY_DN607621_c0_g1	0.00	0.00	31.29	9.98	21.35	0.00	0.00	0.00	0.00	0.00
TRINITY_DN607622_c0_g1	0.00	0.00	0.00	4.47	0.00	0.00	2.59	4.46	0.00	1.68
TRINITY_DN607623_c0_g1	0.00	0.00	0.00	0.00	0.00	0.00	0.00	0.00	0.00	9.32
TRINITY_DN607625_c0_g1	0.00	4.65	0.00	4.10	0.00	0.00	0.00	0.00	0.00	0.00
TRINITY_DN607625_c1_g1	0.00	0.00	0.00	0.00	0.00	0.00	0.00	0.00	0.00	0.00
TRINITY_DN607625_c3_g1	9.53	8.07	0.00	0.00	0.00	0.00	0.00	0.00	0.00	19.05
TRINITY_DN607625_c4_g1	0.00	0.00	0.00	0.00	0.00	0.00	18.97	0.00	0.00	0.00
TRINITY_DN607625_c5_g1	0.00	0.00	0.00	0.00	0.00	0.00	0.00	0.00	0.00	0.00
TRINITY_DN607625_c6_g1	0.00	0.00	0.00	2.83	0.00	0.00	3.38	0.00	0.00	2.59
TRINITY_DN607625_c7_g1	1.94	2.06	0.00	1.94	0.00	0.00	0.00	0.00	1.88	5.29
TRINITY_DN607625_c8_g1	0.00	0.00	0.00	0.00	0.00	0.00	20.58	0.00	0.00	28.91
TRINITY_DN607625_c9_g1	0.00	0.00	0.00	0.00	0.00	0.00	0.00	0.00	0.00	0.00
TRINITY_DN607628_c0_g1	0.00	0.00	0.00	0.00	0.00	0.00	0.00	0.00	0.00	0.00
TRINITY_DN60762_c0_g1	0.00	0.00	0.00	0.00	0.00	0.00	0.00	0.00	0.00	14.24
TRINITY_DN60762_c0_g3	0.00	0.00	0.00	0.00	0.00	0.00	22.87	0.00	0.00	0.00
TRINITY_DN60762_c1_g1	0.00	29.17	0.00	0.00	0.00	0.00	0.00	0.00	0.00	0.00
TRINITY_DN60762_c1_g2	0.00	0.00	0.00	0.00	0.00	0.00	0.00	0.00	0.00	0.00
TRINITY_DN607630_c0_g1	0.00	16.85	0.00	13.48	0.00	0.00	0.00	0.00	0.00	0.00
TRINITY_DN607632_c0_g1	0.00	0.00	0.00	0.00	0.00	0.00	0.00	0.00	10.28	19.71
TRINITY_DN607633_c0_g1	0.00	0.00	0.00	0.00	0.00	0.00	0.00	0.00	0.00	0.00
TRINITY_DN607634_c0_g1	0.00	0.00	0.00	0.00	0.00	0.00	0.00	0.00	0.00	0.00
TRINITY_DN607635_c0_g1	8.51	0.00	0.00	0.00	0.00	0.00	11.00	0.00	0.00	0.00
TRINITY_DN607642_c0_g1	0.00	0.00	0.00	0.00	0.00	0.00	0.00	0.00	0.00	0.00
TRINITY_DN607643_c0_g1	17.65	0.00	0.00	0.00	0.00	0.00	0.00	0.00	0.00	15.92
TRINITY_DN607644_c0_g1	0.00	0.00	0.00	0.00	9.80	0.00	0.00	0.00	18.01	0.00
TRINITY_DN607647_c0_g1	3.00	13.06	2.99	2.98	3.15	2.57	0.00	2.92	2.88	13.65
TRINITY_DN607649_c0_g1	1.37	0.00	0.00	0.00	0.00	0.00	0.00	0.00	5.33	9.49
TRINITY_DN60764_c0_g1	0.00	0.00	10.69	0.00	0.00	9.11	0.00	0.00	0.00	0.00
TRINITY_DN60764_c2_g1	0.00	0.00	0.00	0.00	0.00	0.00	0.00	0.00	6.92	0.00
TRINITY_DN60764_c3_g1	0.00	0.00	0.00	0.00	0.00	0.00	0.00	0.00	0.00	0.00
TRINITY_DN60764_c4_g1	0.00	20.26	0.00	0.00	0.00	0.00	0.00	0.00	0.00	0.00
TRINITY_DN607650_c0_g1	0.00	12.51	5.28	0.00	0.00	4.54	0.00	0.00	0.00	9.65
TRINITY_DN607650_c0_g2	4.00	0.00	0.00	0.00	0.00	0.00	0.00	0.00	0.00	10.39
TRINITY_DN607650_c1_g1	0.00	0.00	0.00	0.00	0.00	0.00	0.00	0.00	0.00	0.00
TRINITY_DN607651_c0_g1	0.00	0.00	0.00	0.00	0.00	0.00	3.37	0.00	0.00	2.58
TRINITY_DN607653_c0_g1	0.00	0.00	0.00	0.00	0.00	0.00	0.00	0.00	0.00	0.00
TRINITY_DN607656_c0_g1	0.00	0.00	0.00	0.00	0.00	0.00	0.00	0.00	0.00	23.91
TRINITY_DN607656_c1_g1	0.00	0.00	0.00	0.00	0.00	0.00	0.00	0.00	0.00	0.00
TRINITY_DN607657_c0_g1	0.00	0.00	0.00	5.25	0.00	0.00	0.00	0.00	0.00	9.79
TRINITY_DN607658_c0_g1	0.00	0.00	0.00	0.00	0.00	0.00	0.00	0.00	0.00	0.00
TRINITY_DN60765_c0_g2	0.00	0.00	0.00	0.00	0.00	0.00	11.92	0.00	17.59	25.40
TRINITY_DN60765_c11_g1	0.00	0.00	0.00	0.00	0.00	0.00	0.00	0.00	0.00	0.00
TRINITY_DN60765_c12_g1	0.00	0.00	0.00	0.00	0.00	0.00	23.45	0.00	0.00	0.00
TRINITY_DN60765_c13_g1	0.00	0.00	0.00	0.00	0.00	0.00	0.00	0.00	0.00	14.60
TRINITY_DN60765_c1_g2	0.00	0.00	0.00	31.92	0.00	0.00	0.00	0.00	0.00	15.13
TRINITY_DN60765_c2_g2	0.00	0.00	0.00	0.00	0.00	0.00	0.00	0.00	17.78	0.00
TRINITY_DN60765_c3_g1	2.82	0.00	0.00	0.00	0.00	2.41	0.00	1.36	1.91	0.00
TRINITY_DN60765_c6_g1	0.00	0.00	0.00	0.00	0.00	0.00	0.00	0.00	3.01	0.00
TRINITY_DN60765_c7_g1	0.00	0.00	0.00	0.00	0.00	0.00	0.00	0.00	0.00	0.00
TRINITY_DN60765_c8_g1	0.00	0.00	0.00	0.00	0.00	45.45	0.00	0.00	10.63	16.23
TRINITY_DN607660_c0_g1	0.00	0.00	0.00	0.00	0.00	0.00	0.00	0.00	0.00	0.00
TRINITY_DN607661_c0_g1	0.00	0.00	0.00	0.00	0.00	0.00	0.00	0.00	0.00	0.00
TRINITY_DN607661_c0_g2	0.00	0.00	0.00	0.00	0.00	0.00	0.00	0.00	6.82	6.58
TRINITY_DN607661_c2_g1	0.00	0.00	0.00	2.91	3.08	0.00	0.00	0.00	0.00	0.00
TRINITY_DN607661_c3_g1	0.00	0.00	0.00	0.00	0.00	10.95	0.00	0.00	12.30	0.00
TRINITY_DN607663_c0_g1	0.00	0.00	0.00	0.00	0.00	0.00	0.00	0.00	0.00	0.00
TRINITY_DN607664_c0_g1	0.00	0.00	2.83	0.00	0.00	3.64	0.00	0.00	1.39	9.05
TRINITY_DN607665_c0_g1	0.00	0.00	0.00	0.00	0.00	0.00	0.00	0.00	0.00	11.25
TRINITY_DN607666_c0_g1	0.00	0.00	19.94	0.00	0.00	0.00	0.00	0.00	0.00	0.00
TRINITY_DN607667_c0_g1	0.00	0.00	19.19	18.17	0.00	0.00	0.00	0.00	18.30	0.00
TRINITY_DN607669_c0_g1	0.00	0.00	0.00	0.00	0.00	0.00	0.00	0.00	0.00	0.00
TRINITY_DN60766_c1_g1	0.00	3.67	0.00	0.00	0.74	1.92	0.78	1.21	1.56	5.21
TRINITY_DN60766_c1_g2	0.00	0.00	0.00	0.00	0.00	0.00	0.00	0.00	0.00	0.00
TRINITY_DN60766_c1_g3	0.00	0.00	0.00	0.00	0.00	0.00	0.00	0.00	0.00	0.00
TRINITY_DN60766_c1_g4	0.00	0.00	0.00	0.00	0.00	0.00	0.00	0.00	0.00	0.00
TRINITY_DN607670_c0_g1	0.00	17.24	0.00	0.00	0.00	0.00	0.00	0.00	0.00	13.00
TRINITY_DN607670_c0_g2	0.00	0.00	0.00	0.00	0.00	0.00	0.00	0.00	0.00	0.00
TRINITY_DN607672_c0_g1	0.00	0.00	0.00	0.00	0.00	14.49	0.00	0.00	0.00	0.00
TRINITY_DN607673_c0_g1	0.00	0.00	0.00	0.00	0.00	0.00	0.00	0.00	0.00	0.00
TRINITY_DN607675_c0_g1	0.00	0.00	0.00	0.00	0.00	0.00	0.00	2.50	2.47	0.00
TRINITY_DN607676_c0_g1	0.00	0.00	2.83	0.00	0.00	2.43	0.00	0.00	0.00	2.59
TRINITY_DN607678_c0_g1	0.00	8.37	0.00	6.94	0.00	0.00	0.00	0.00	0.00	6.49
TRINITY_DN607679_c1_g1	0.00	0.00	0.00	0.00	0.00	0.00	0.00	0.00	0.00	0.00
TRINITY_DN60767_c0_g1	0.00	4.18	2.85	0.00	0.00	0.00	0.00	0.00	0.00	0.00
TRINITY_DN60767_c0_g2	19.08	37.77	12.61	8.95	11.65	8.66	20.60	6.18	40.63	29.15
TRINITY_DN60767_c1_g1	0.00	0.00	0.00	0.00	0.00	0.00	0.00	0.00	0.00	0.00
TRINITY_DN60767_c2_g2	0.00	0.00	0.00	0.00	0.00	0.00	0.00	0.00	0.00	0.00
TRINITY_DN60767_c3_g1	0.00	0.00	0.00	0.00	0.00	0.00	13.35	0.00	9.81	9.44
TRINITY_DN60767_c4_g2	0.00	0.00	0.00	0.00	0.00	0.00	0.00	0.00	0.00	0.00
TRINITY_DN60767_c5_g1	1.98	2.05	0.98	0.00	1.05	0.84	3.34	0.95	1.94	5.39
TRINITY_DN60767_c6_g1	0.00	13.26	0.00	0.00	0.00	0.00	0.00	0.00	0.00	0.00
TRINITY_DN60767_c6_g2	0.00	0.00	0.00	0.00	0.00	0.00	0.00	0.00	0.00	0.00
TRINITY_DN60767_c8_g1	0.00	0.00	0.00	0.00	0.00	0.00	0.00	0.00	0.00	0.00
TRINITY_DN60767_c9_g1	0.00	0.00	0.00	0.00	0.00	0.00	0.00	0.00	0.00	11.75
TRINITY_DN607680_c0_g1	4.94	5.11	6.85	0.00	0.00	0.84	0.00	0.95	11.60	3.59
TRINITY_DN607681_c0_g1	0.00	0.00	14.78	0.00	0.00	0.00	0.00	0.00	0.00	0.00
TRINITY_DN607686_c0_g1	0.00	0.00	0.00	13.16	0.00	0.00	0.00	0.00	0.00	0.00
TRINITY_DN60768_c0_g1	0.91	0.00	0.00	0.92	0.00	0.00	0.00	0.00	1.78	1.65
TRINITY_DN60768_c11_g1	0.00	0.00	0.00	0.00	0.00	0.00	0.00	0.00	0.00	0.00
TRINITY_DN60768_c12_g1	0.00	0.00	0.00	0.00	0.00	0.00	22.93	0.00	0.00	8.14
TRINITY_DN60768_c13_g1	0.00	18.43	7.82	0.00	16.04	0.00	0.00	0.00	7.34	0.00
TRINITY_DN60768_c14_g1	0.00	0.00	0.00	0.00	0.00	0.00	21.27	0.00	0.00	0.00
TRINITY_DN60768_c1_g1	0.00	0.00	0.00	0.00	0.00	0.00	0.00	0.00	0.00	0.00
TRINITY_DN60768_c4_g1	0.00	0.00	0.00	0.00	0.00	0.00	0.00	0.00	0.00	25.83
TRINITY_DN60768_c7_g1	8.33	0.00	0.00	0.00	0.00	0.00	21.48	0.00	0.00	0.00
TRINITY_DN60768_c9_g1	4.48	0.00	0.00	0.00	0.00	0.00	8.68	11.45	22.85	4.44
TRINITY_DN607690_c0_g1	0.00	0.00	0.00	0.00	7.84	0.00	0.00	0.00	0.00	0.00
TRINITY_DN607693_c0_g1	0.00	0.00	0.00	0.00	0.00	0.00	0.00	0.00	0.00	0.00
TRINITY_DN607694_c0_g1	0.00	0.00	0.00	0.00	0.00	0.00	0.00	0.00	0.00	0.00
TRINITY_DN607698_c0_g1	5.65	0.00	0.00	0.00	0.00	0.00	0.00	0.00	5.37	0.00
TRINITY_DN607698_c1_g1	0.00	0.00	0.00	0.00	6.07	0.00	0.00	0.00	0.00	0.00
TRINITY_DN607698_c1_g2	0.00	0.00	0.00	0.00	0.00	11.78	0.00	0.00	0.00	0.00
TRINITY_DN607698_c2_g1	0.00	35.61	0.00	0.00	0.00	0.00	0.00	0.00	0.00	0.00
TRINITY_DN607699_c0_g1	0.00	0.00	0.00	0.00	0.00	0.00	24.84	0.00	0.00	0.00
TRINITY_DN60769_c0_g1	32.73	19.66	0.00	0.00	0.00	0.00	0.00	0.00	15.75	14.86
TRINITY_DN60769_c0_g2	0.00	15.32	0.00	0.00	0.00	12.19	7.85	0.00	4.30	12.40
TRINITY_DN60769_c0_g3	0.00	0.00	18.99	0.00	0.00	0.00	0.00	0.00	0.00	0.00
TRINITY_DN60769_c0_g4	0.00	0.00	0.00	0.00	0.00	0.00	0.00	0.00	14.15	0.00
TRINITY_DN60769_c0_g5	0.00	0.00	14.30	0.00	0.00	0.00	0.00	0.00	0.00	0.00
TRINITY_DN60769_c0_g6	0.00	0.00	0.00	0.00	0.00	0.00	0.00	0.00	0.00	0.00
TRINITY_DN60769_c2_g1	0.00	0.00	0.00	0.00	0.00	0.00	0.00	0.00	0.00	0.00
TRINITY_DN60769_c2_g2	12.22	29.82	0.00	0.00	0.00	0.00	15.94	0.00	0.00	0.00
TRINITY_DN60769_c2_g3	2.68	8.69	2.67	0.00	0.00	2.29	3.17	0.00	0.00	13.10
TRINITY_DN60769_c6_g1	0.00	0.00	0.00	0.00	0.00	0.00	0.00	0.00	0.00	0.00
TRINITY_DN60769_c7_g1	0.00	0.00	0.00	0.00	0.00	0.00	0.00	0.00	0.00	0.00
TRINITY_DN6076_c0_g1	52.15	51.07	26.72	28.09	15.24	25.23	63.62	17.85	79.46	133.79
TRINITY_DN6076_c1_g2	7.89	13.23	7.90	3.91	0.00	6.79	24.09	5.81	27.90	3.61
TRINITY_DN6076_c2_g1	17.80	0.00	0.00	0.00	0.00	0.00	0.00	0.00	0.00	9.25
TRINITY_DN6076_c6_g1	0.00	0.00	0.00	0.00	0.00	0.00	0.00	0.00	16.52	31.03
TRINITY_DN6076_c6_g2	0.00	0.00	0.00	0.00	16.18	0.00	0.00	0.00	0.00	14.24
TRINITY_DN6076_c8_g2	0.00	20.44	0.00	0.00	0.00	0.00	0.00	0.00	0.00	0.00
TRINITY_DN607701_c0_g1	21.11	0.00	0.00	0.00	0.00	0.00	0.00	0.00	0.00	0.00
TRINITY_DN607703_c0_g1	0.00	0.00	0.00	0.00	0.00	0.00	0.00	0.00	0.00	0.00
TRINITY_DN607703_c0_g2	0.00	0.00	0.00	0.00	0.00	0.00	0.00	0.00	0.00	0.00
TRINITY_DN607703_c1_g1	0.00	22.97	0.00	0.00	0.00	0.00	75.08	0.00	0.00	0.00
TRINITY_DN607703_c3_g1	0.00	38.09	0.00	0.00	0.00	0.00	0.00	0.00	0.00	0.00
TRINITY_DN607703_c4_g1	0.00	0.00	0.00	0.00	0.00	0.00	0.00	0.00	0.00	0.00
TRINITY_DN607703_c5_g1	0.00	0.00	0.00	0.00	22.15	0.00	0.00	0.00	0.00	9.79
TRINITY_DN607705_c0_g1	0.00	0.00	0.00	0.00	0.00	0.00	0.00	0.00	7.23	0.00
TRINITY_DN607708_c0_g1	0.00	0.00	0.00	0.00	0.00	0.00	0.00	0.00	0.00	0.00
TRINITY_DN607709_c0_g1	0.00	0.00	0.00	0.00	0.00	0.00	0.00	0.00	0.00	0.00
TRINITY_DN60770_c0_g1	69.76	51.70	6.36	28.21	41.83	24.07	125.83	26.36	118.27	104.55
TRINITY_DN60770_c0_g2	96.40	121.67	87.64	53.47	43.76	62.75	74.24	27.51	281.08	182.52
TRINITY_DN60770_c2_g1	0.00	0.00	0.00	0.00	0.00	0.00	0.00	0.00	0.00	0.00
TRINITY_DN60770_c3_g1	0.00	0.00	0.00	0.00	0.00	0.00	0.00	0.00	9.94	0.00
TRINITY_DN60770_c4_g1	0.00	0.00	12.29	11.74	0.00	0.00	0.00	0.00	11.68	22.18
TRINITY_DN60770_c5_g1	0.00	0.00	33.36	0.00	0.00	0.00	0.00	0.00	0.00	0.00
TRINITY_DN60770_c6_g1	0.00	0.00	0.00	0.00	0.00	0.00	0.00	0.00	14.65	0.00
TRINITY_DN607710_c0_g1	0.00	0.00	0.00	0.00	0.00	0.00	0.00	0.00	0.00	0.00
TRINITY_DN607711_c0_g1	0.00	0.00	0.00	0.00	0.00	0.00	0.00	0.00	0.00	0.00
TRINITY_DN607712_c0_g1	0.00	0.00	0.00	0.00	0.00	0.00	0.00	0.00	0.00	0.00
TRINITY_DN607713_c0_g2	0.00	0.00	0.00	0.00	0.00	0.00	0.00	0.00	28.31	0.00
TRINITY_DN607714_c0_g1	0.00	0.00	0.00	0.00	0.00	4.41	6.35	5.02	0.00	9.36
TRINITY_DN607716_c0_g1	0.00	0.00	0.00	0.00	0.00	0.00	0.00	0.00	0.00	1.93
TRINITY_DN607717_c0_g1	0.00	0.00	0.00	0.00	0.00	0.00	0.00	0.00	0.00	0.00
TRINITY_DN60771_c0_g1	0.00	0.00	0.00	0.00	0.00	0.00	0.00	5.09	9.84	14.25
TRINITY_DN607720_c0_g1	0.00	0.00	0.00	0.00	0.00	0.00	0.00	0.00	7.83	5.41
TRINITY_DN607721_c0_g1	19.03	0.00	6.40	0.00	0.00	0.00	8.03	6.25	0.00	17.51
TRINITY_DN607722_c0_g1	0.00	0.00	0.00	0.00	0.00	0.00	0.00	0.00	0.00	2.04
TRINITY_DN607724_c0_g1	0.00	0.00	0.00	0.00	0.00	0.00	0.00	0.00	13.17	12.52
TRINITY_DN607726_c0_g1	0.00	0.00	0.00	0.00	0.00	0.00	3.41	0.00	2.75	0.00
TRINITY_DN607727_c0_g1	0.00	0.00	0.00	0.00	0.00	0.00	0.00	0.00	0.00	0.00
TRINITY_DN607729_c0_g1	0.00	0.00	0.00	0.00	0.00	0.00	0.00	0.00	0.00	0.00
TRINITY_DN60772_c0_g1	0.00	0.00	0.00	0.00	0.00	0.00	0.00	0.00	0.00	18.57
TRINITY_DN60772_c0_g2	0.00	0.00	0.00	0.00	0.00	0.00	0.00	0.00	0.00	0.00
TRINITY_DN60772_c0_g3	0.00	0.00	0.00	0.00	0.00	0.00	0.00	0.00	0.00	0.00
TRINITY_DN60772_c0_g4	0.00	0.00	0.00	0.00	0.00	0.00	0.00	0.00	0.00	16.17
TRINITY_DN60772_c1_g1	0.00	0.00	0.00	0.00	0.00	0.00	0.00	0.00	0.00	0.00
TRINITY_DN60772_c2_g1	0.00	0.00	0.00	0.00	0.00	0.00	0.00	0.00	0.00	0.00
TRINITY_DN60772_c5_g1	0.00	0.00	0.00	0.00	0.00	0.00	0.00	0.00	0.00	0.00
TRINITY_DN60772_c6_g1	11.96	0.00	0.00	0.00	0.00	0.00	0.00	0.00	0.00	0.00
TRINITY_DN607730_c1_g1	0.00	0.00	0.00	0.00	0.00	0.00	0.00	0.00	13.38	12.71
TRINITY_DN607731_c0_g1	0.00	0.00	0.00	0.00	0.00	0.00	0.00	0.00	19.12	0.00
TRINITY_DN607732_c0_g1	0.00	0.00	0.00	0.00	0.00	0.00	0.00	0.00	0.00	0.00
TRINITY_DN607735_c1_g1	10.75	0.00	0.00	0.00	0.00	0.00	0.00	0.00	0.00	0.00
TRINITY_DN607736_c0_g1	12.22	7.11	0.00	17.99	6.37	0.00	0.00	0.00	0.00	5.62
TRINITY_DN60773_c0_g1	0.00	2.04	0.00	0.00	0.00	4.19	0.00	0.95	5.46	5.28
TRINITY_DN60773_c2_g1	27.24	43.40	23.36	34.68	4.08	36.77	33.20	15.26	44.58	117.27
TRINITY_DN607740_c0_g1	0.00	0.00	0.00	0.00	0.00	2.70	0.00	0.00	6.04	0.00
TRINITY_DN607742_c0_g1	0.00	0.00	0.00	0.00	0.00	0.00	0.00	0.00	4.94	0.00
TRINITY_DN607744_c0_g1	0.00	0.00	0.00	0.00	0.00	0.00	0.00	0.00	0.00	0.00
TRINITY_DN607746_c0_g1	6.15	0.00	0.00	0.00	12.86	5.35	15.55	0.00	0.00	0.00
TRINITY_DN607746_c1_g1	0.00	22.07	0.00	0.00	0.00	0.00	0.00	0.00	0.00	0.00
TRINITY_DN607747_c0_g1	1.11	1.53	0.00	0.00	0.00	0.94	1.26	0.00	4.34	4.04
TRINITY_DN607748_c0_g1	0.00	0.00	0.00	0.00	0.00	0.00	0.00	0.00	0.00	0.00
TRINITY_DN607748_c1_g1	0.00	0.00	0.00	0.00	0.00	0.00	0.00	0.00	0.00	0.00
TRINITY_DN607749_c0_g1	0.00	0.00	0.00	0.00	0.00	0.00	5.22	0.00	0.00	3.89
TRINITY_DN60774_c0_g1	7.23	0.00	0.00	0.00	7.54	0.00	0.00	0.00	0.00	0.00
TRINITY_DN60774_c0_g4	0.00	10.93	10.43	0.00	0.00	8.88	0.00	0.00	9.81	9.44
TRINITY_DN60774_c1_g1	0.00	8.53	0.00	0.00	0.00	0.00	12.36	0.00	9.12	8.76
TRINITY_DN607750_c0_g1	0.00	0.00	0.00	0.00	0.00	0.00	0.00	1.64	0.00	2.58
TRINITY_DN607751_c0_g1	0.00	0.00	0.00	0.00	0.00	0.00	0.00	0.00	0.00	0.00
TRINITY_DN607753_c0_g1	0.00	0.00	0.00	46.58	0.00	0.00	0.00	0.00	0.00	14.73
TRINITY_DN607754_c0_g1	0.00	0.00	0.00	0.00	0.00	0.00	0.00	0.00	0.00	0.00
TRINITY_DN607754_c1_g1	0.00	0.00	0.00	0.00	0.00	0.00	0.00	0.00	0.00	0.00
TRINITY_DN607755_c0_g1	0.00	0.00	0.00	0.00	0.00	0.00	0.00	0.00	0.00	6.21
TRINITY_DN607756_c0_g1	0.00	0.00	0.00	0.00	0.00	0.00	0.00	0.00	0.00	10.60
TRINITY_DN607758_c0_g1	0.00	9.59	0.00	0.00	0.00	3.67	10.48	0.00	0.00	11.70
TRINITY_DN607758_c1_g1	0.00	0.00	0.00	0.00	0.00	0.00	0.00	0.00	0.00	11.33
TRINITY_DN607759_c0_g1	5.28	0.00	5.30	0.00	0.00	0.00	0.00	0.00	0.00	9.68
TRINITY_DN607760_c0_g1	0.00	0.00	1.46	0.00	1.56	0.00	0.00	0.00	0.00	9.38
TRINITY_DN607760_c1_g1	0.00	0.00	0.00	0.00	0.00	0.00	0.00	0.00	0.00	0.00
TRINITY_DN607762_c0_g1	0.00	0.00	0.00	0.00	0.00	0.00	0.00	0.00	0.00	0.00
TRINITY_DN607764_c0_g1	0.00	0.00	0.00	0.00	0.00	0.00	0.00	0.00	0.00	0.00
TRINITY_DN607765_c2_g2	32.17	0.00	0.00	46.16	0.00	13.59	62.70	15.15	0.00	14.60
TRINITY_DN607765_c2_g3	0.00	0.00	0.00	0.00	0.00	0.00	0.00	0.00	0.00	0.00
TRINITY_DN607765_c6_g1	0.00	0.00	0.00	0.00	0.00	0.00	0.00	0.00	0.00	33.06
TRINITY_DN607768_c0_g1	0.00	0.00	0.00	0.00	0.00	0.00	0.00	0.00	0.00	0.00
TRINITY_DN60776_c0_g1	0.00	0.00	0.00	0.00	0.00	0.00	0.00	0.00	0.00	0.00
TRINITY_DN60776_c0_g2	3.06	3.21	0.00	1.54	0.00	2.61	1.75	0.00	4.47	0.00
TRINITY_DN60776_c0_g3	0.00	0.00	0.00	1.88	0.00	0.00	1.05	0.00	7.30	0.95
TRINITY_DN60776_c1_g1	0.00	0.00	0.00	0.00	0.00	0.00	0.00	0.00	0.00	0.00
TRINITY_DN607770_c0_g1	0.00	0.00	3.74	0.00	0.00	0.00	4.54	0.00	3.57	0.00
TRINITY_DN607771_c0_g1	0.00	0.00	0.00	6.15	0.00	0.00	0.00	0.00	0.00	0.00
TRINITY_DN607772_c0_g1	0.00	0.00	0.00	0.00	0.00	0.00	0.00	0.00	0.00	30.77
TRINITY_DN607773_c0_g1	0.00	0.00	0.00	0.00	0.00	0.00	0.00	0.00	0.00	12.41
TRINITY_DN607774_c0_g1	0.00	0.00	0.00	0.00	0.00	0.00	0.00	0.00	0.00	0.00
TRINITY_DN607778_c0_g1	0.00	0.00	0.00	0.00	0.00	0.00	0.00	0.00	0.00	32.46
TRINITY_DN607780_c0_g1	0.00	15.45	0.00	0.00	0.00	0.00	0.00	0.00	12.48	12.09
TRINITY_DN607783_c0_g1	0.00	0.00	0.00	0.00	0.00	0.00	0.00	0.00	0.00	13.10
TRINITY_DN607785_c0_g1	0.00	0.00	0.00	0.00	0.00	0.00	24.62	0.00	0.00	17.31
TRINITY_DN60778_c0_g1	0.00	0.00	0.00	0.00	0.00	0.00	0.00	0.00	0.00	0.00
TRINITY_DN60778_c0_g2	0.00	0.00	0.00	0.00	0.00	0.00	0.00	0.00	0.00	0.00
TRINITY_DN60778_c0_g4	0.00	0.00	0.00	0.00	0.00	0.00	0.00	0.00	0.00	15.13
TRINITY_DN60778_c1_g1	16.40	39.36	8.31	0.00	0.00	0.00	10.54	0.00	7.82	7.53
TRINITY_DN60778_c2_g1	0.00	0.00	0.00	0.00	0.00	0.00	0.00	0.00	0.00	8.96
TRINITY_DN60778_c3_g1	0.00	17.81	0.00	0.00	0.00	0.00	0.00	0.00	0.00	0.00
TRINITY_DN607790_c0_g1	0.00	0.00	0.00	0.00	0.00	0.00	0.00	0.00	0.00	3.89
TRINITY_DN607792_c0_g1	0.00	0.00	0.00	0.00	0.00	0.00	0.00	0.00	0.00	0.00
TRINITY_DN607794_c0_g1	0.00	0.00	0.00	0.00	0.00	0.00	0.00	0.00	2.94	4.08
TRINITY_DN607796_c0_g1	0.00	0.00	0.00	0.00	0.00	0.00	0.00	0.00	0.00	0.00
TRINITY_DN607797_c0_g1	0.00	0.00	0.00	0.00	0.00	0.00	0.00	0.00	0.00	0.00
TRINITY_DN6077_c0_g1	0.00	0.00	0.00	0.00	0.00	0.00	0.00	0.00	0.00	0.00
TRINITY_DN6077_c0_g2	0.00	0.00	0.00	0.00	0.00	0.00	0.00	0.00	0.00	0.00
TRINITY_DN6077_c11_g2	0.00	0.00	0.00	0.00	0.00	0.00	0.00	0.00	0.00	0.00
TRINITY_DN6077_c12_g2	0.00	0.00	0.00	0.00	0.00	0.00	0.00	0.00	0.00	0.00
TRINITY_DN6077_c12_g3	0.00	0.00	0.00	0.00	0.00	0.00	15.15	5.83	0.00	0.00
TRINITY_DN6077_c1_g1	45.32	53.44	36.79	48.36	16.75	21.50	56.63	18.10	118.44	83.20
TRINITY_DN6077_c27_g1	2.43	0.00	0.00	0.00	2.56	4.15	0.00	0.00	0.00	4.42
TRINITY_DN6077_c29_g1	17.12	0.00	0.00	0.00	0.00	0.00	0.00	0.00	0.00	0.00
TRINITY_DN6077_c2_g1	35.42	29.91	14.84	21.28	24.07	28.81	22.28	9.42	39.77	89.22
TRINITY_DN6077_c3_g1	0.00	0.00	0.00	0.00	0.00	0.00	0.00	0.00	0.00	0.00
TRINITY_DN6077_c3_g2	0.00	0.00	0.00	0.00	0.00	0.00	0.00	0.00	0.00	0.00
TRINITY_DN6077_c4_g2	10.28	12.51	0.00	9.98	0.00	0.00	0.00	0.00	0.00	0.00
TRINITY_DN6077_c5_g1	0.00	0.00	0.00	0.00	0.00	0.00	0.00	0.00	0.00	0.00
TRINITY_DN6077_c6_g1	0.00	0.00	0.00	0.00	0.00	0.00	0.00	0.00	0.00	0.00
TRINITY_DN607803_c0_g1	0.00	0.00	0.00	22.69	0.00	0.00	0.00	0.00	0.00	0.00
TRINITY_DN607804_c0_g1	0.00	5.50	0.00	0.00	0.00	0.00	0.00	0.00	0.00	0.00
TRINITY_DN607805_c0_g1	13.46	0.00	0.00	0.00	0.00	0.00	0.00	0.00	0.00	0.00
TRINITY_DN607806_c0_g1	0.00	0.00	0.00	0.00	0.00	0.00	0.00	0.00	0.00	0.00
TRINITY_DN607807_c0_g1	0.00	0.00	0.00	0.00	0.00	0.00	0.00	0.00	0.00	0.00
TRINITY_DN60780_c0_g1	0.00	0.00	0.00	0.00	0.00	0.00	0.00	0.00	0.00	0.00
TRINITY_DN60780_c0_g2	0.00	0.00	0.00	0.00	0.00	0.00	0.00	0.00	0.00	0.00
TRINITY_DN60780_c0_g3	0.00	0.00	0.00	0.00	0.00	0.00	0.00	0.00	0.00	0.00
TRINITY_DN60780_c1_g2	0.00	0.00	0.00	0.00	0.00	0.00	0.00	0.00	0.00	11.67
TRINITY_DN60780_c3_g2	0.00	0.00	0.00	0.00	0.00	1.21	0.00	0.00	0.00	2.57
TRINITY_DN60780_c4_g1	0.00	0.00	0.00	0.00	0.00	0.00	0.00	0.00	0.00	12.62
TRINITY_DN60780_c5_g1	0.00	45.47	0.00	0.00	19.81	0.00	0.00	0.00	0.00	0.00
TRINITY_DN607810_c0_g1	0.00	0.00	0.00	0.00	0.00	0.00	0.00	0.00	0.00	8.70
TRINITY_DN607811_c0_g1	0.00	0.00	0.00	0.00	3.83	0.00	0.00	0.00	0.00	0.00
TRINITY_DN607813_c0_g1	0.00	0.00	0.00	0.00	0.00	0.00	0.00	0.00	0.00	8.84
TRINITY_DN607814_c0_g1	0.00	0.00	0.00	0.00	0.00	0.00	0.00	0.00	4.83	4.66
TRINITY_DN607817_c0_g1	0.00	0.00	0.00	0.00	0.00	0.00	0.00	0.00	8.30	16.01
TRINITY_DN607818_c0_g1	0.00	0.00	0.00	0.00	0.00	0.00	0.00	0.00	0.00	0.00
TRINITY_DN607819_c0_g1	0.00	0.00	10.43	0.00	0.00	11.60	0.00	0.00	0.00	9.44
TRINITY_DN607819_c1_g1	0.00	0.00	0.00	0.00	0.00	0.00	0.00	0.00	0.00	0.00
TRINITY_DN607819_c1_g2	0.00	0.00	0.00	0.00	0.00	0.00	0.00	0.00	0.00	0.00
TRINITY_DN607819_c2_g1	0.00	0.00	0.00	0.00	0.00	0.00	0.00	0.00	0.00	0.00
TRINITY_DN607819_c3_g1	0.00	0.00	0.00	0.00	16.31	0.00	0.00	0.00	0.00	14.36
TRINITY_DN60781_c0_g1	0.00	0.00	0.00	0.00	0.00	0.00	0.00	0.00	0.00	0.00
TRINITY_DN60781_c0_g2	0.00	0.00	0.00	0.00	0.00	0.00	0.00	0.00	0.00	0.00
TRINITY_DN60781_c0_g3	0.00	0.00	0.00	0.00	0.00	0.00	35.61	0.00	0.00	12.42
TRINITY_DN60781_c0_g5	0.00	0.00	0.00	0.00	0.00	0.00	24.19	0.00	0.00	17.00
TRINITY_DN607823_c0_g1	2.41	7.71	0.00	7.39	0.00	0.00	1.68	1.42	2.37	6.69
TRINITY_DN607824_c0_g1	0.00	0.00	0.00	0.00	0.00	0.00	0.00	0.00	0.00	0.00
TRINITY_DN607825_c0_g1	0.00	0.00	0.00	0.00	0.00	0.00	0.00	0.00	0.00	0.00
TRINITY_DN607826_c0_g1	0.00	0.00	0.00	0.00	0.00	0.00	0.00	8.46	0.00	0.00
TRINITY_DN607828_c0_g1	0.00	0.00	0.00	0.00	0.00	0.00	0.00	0.00	0.00	0.00
TRINITY_DN607829_c0_g1	0.00	0.00	0.00	0.00	0.00	0.00	0.00	0.00	0.00	0.00
TRINITY_DN60782_c0_g1	0.00	0.00	0.00	0.00	0.00	0.00	0.00	0.00	0.00	0.00
TRINITY_DN60782_c0_g2	0.00	0.00	0.00	0.00	0.00	0.00	0.00	0.00	0.00	0.00
TRINITY_DN60782_c0_g4	0.00	0.00	0.00	0.00	0.00	0.00	0.00	0.00	0.00	0.00
TRINITY_DN60782_c2_g1	0.00	0.00	0.00	0.00	0.00	0.00	0.00	0.00	0.00	24.85
TRINITY_DN607831_c0_g1	0.00	0.00	0.00	0.00	0.00	0.00	0.00	0.00	0.00	0.00
TRINITY_DN607835_c0_g1	0.00	6.18	5.40	5.29	0.00	0.00	0.00	0.00	5.11	0.00
TRINITY_DN607835_c1_g1	0.00	0.00	0.00	0.00	0.00	0.00	0.00	0.00	0.00	10.94
TRINITY_DN607835_c1_g2	17.97	0.00	0.00	0.00	18.38	0.00	0.00	0.00	0.00	0.00
TRINITY_DN607836_c0_g1	0.13	0.21	0.00	0.13	0.00	0.00	0.00	0.00	0.11	0.33
TRINITY_DN607836_c1_g1	0.00	0.00	0.00	0.00	0.00	0.00	0.00	0.00	0.00	0.00
TRINITY_DN607837_c0_g1	0.00	0.00	0.00	0.00	0.00	0.00	0.00	0.00	14.91	0.00
TRINITY_DN607839_c0_g1	0.00	0.00	0.00	0.00	0.00	0.00	12.28	0.00	0.00	0.00
TRINITY_DN60783_c0_g1	0.00	10.53	0.00	0.00	0.00	0.00	0.00	0.00	0.00	0.00
TRINITY_DN60783_c1_g1	16.49	0.00	0.00	0.00	0.00	0.00	0.00	0.00	0.00	15.00
TRINITY_DN607841_c0_g1	0.00	15.81	0.00	0.00	13.43	0.00	0.00	0.00	0.00	11.86
TRINITY_DN607843_c1_g1	12.85	0.00	0.00	0.00	0.00	0.00	0.00	0.00	0.00	0.00
TRINITY_DN607844_c0_g1	0.00	0.00	0.00	0.00	0.00	0.00	0.00	0.00	0.00	0.00
TRINITY_DN607845_c0_g1	3.48	0.00	0.00	0.00	0.00	0.00	4.21	0.00	0.00	3.18
TRINITY_DN607846_c0_g1	8.74	0.00	0.00	0.00	0.00	0.00	0.00	0.00	0.00	0.00
TRINITY_DN607848_c1_g1	0.00	0.00	0.00	0.00	0.00	0.00	0.00	0.00	0.00	0.00
TRINITY_DN607848_c2_g1	0.00	0.00	0.00	0.00	0.00	0.00	0.00	0.00	0.00	0.00
TRINITY_DN60784_c0_g1	0.00	0.00	0.00	0.91	0.00	0.00	0.00	0.00	4.24	12.81
TRINITY_DN60784_c0_g2	0.00	0.00	0.00	0.00	0.00	0.00	0.00	0.00	0.00	0.00
TRINITY_DN60784_c2_g1	0.00	0.00	0.00	0.00	0.00	0.00	0.00	0.00	0.00	0.00
TRINITY_DN607853_c0_g1	5.61	0.00	0.00	0.00	11.72	0.00	0.00	0.00	0.00	0.00
TRINITY_DN607855_c0_g1	0.00	0.00	0.00	0.00	0.00	0.00	0.00	0.00	0.00	0.00
TRINITY_DN607856_c0_g1	1.22	0.00	0.00	6.13	0.00	0.00	0.00	0.00	1.19	1.11
TRINITY_DN607857_c1_g1	0.00	0.00	0.00	0.00	0.00	0.00	0.00	0.00	0.00	17.16
TRINITY_DN60785_c0_g1	11.88	0.00	0.00	0.00	0.00	0.00	0.00	0.00	0.00	0.00
TRINITY_DN607861_c0_g1	0.00	0.00	0.00	0.00	0.00	0.00	0.00	0.00	12.39	0.00
TRINITY_DN607864_c0_g1	0.00	0.00	0.00	0.00	0.00	0.00	0.00	0.00	0.00	0.00
TRINITY_DN607866_c1_g1	12.22	0.00	0.00	0.00	0.00	0.00	0.00	0.00	0.00	11.17
TRINITY_DN607868_c0_g1	0.00	0.00	0.00	0.00	0.00	0.00	0.00	0.00	0.00	0.00
TRINITY_DN607868_c1_g1	0.00	0.00	0.00	0.00	0.00	0.00	0.00	0.00	0.00	17.16
TRINITY_DN60786_c0_g1	2.61	2.93	6.09	1.57	0.00	1.48	1.88	1.44	0.31	2.12
TRINITY_DN60786_c0_g2	1.45	2.45	0.18	1.09	1.46	0.93	0.00	0.72	2.38	3.44
TRINITY_DN60786_c0_g3	0.00	0.00	0.00	0.00	0.00	0.00	0.00	0.00	0.00	0.00
TRINITY_DN60786_c1_g1	6.57	7.21	0.00	0.00	3.45	0.00	3.95	3.21	0.00	8.98
TRINITY_DN60786_c1_g2	0.00	3.49	0.00	0.00	3.35	0.00	0.00	6.23	6.11	2.91
TRINITY_DN60786_c3_g1	6.01	0.00	0.00	0.00	0.00	0.00	0.00	0.00	0.00	0.00
TRINITY_DN60786_c4_g1	15.66	0.00	0.00	0.00	0.00	0.00	0.00	0.00	0.00	0.00
TRINITY_DN607870_c0_g1	0.00	0.00	0.00	0.00	0.00	0.00	0.00	0.00	12.88	0.00
TRINITY_DN607874_c0_g1	0.00	1.59	0.00	0.00	0.00	0.00	3.47	0.00	1.47	2.75
TRINITY_DN607876_c0_g1	0.00	0.00	0.00	0.00	0.00	0.00	0.00	0.00	0.00	17.31
TRINITY_DN607878_c0_g1	16.09	0.00	0.00	0.00	0.00	0.00	0.00	0.00	0.00	0.00
TRINITY_DN607879_c1_g1	0.00	0.00	0.00	0.00	0.00	0.00	0.00	0.00	0.00	0.00
TRINITY_DN607880_c0_g1	3.49	3.85	0.00	0.00	0.00	3.00	4.22	0.00	0.00	0.00
TRINITY_DN607883_c1_g1	0.00	0.00	17.14	0.00	0.00	0.00	0.00	0.00	0.00	0.00
TRINITY_DN607884_c0_g1	0.00	0.00	0.00	0.00	0.00	0.00	0.00	0.00	0.00	0.00
TRINITY_DN607888_c0_g1	2.72	0.00	2.71	0.00	0.00	0.00	0.00	0.00	2.62	2.48
TRINITY_DN60788_c0_g1	0.00	0.00	0.00	0.00	0.00	0.00	28.73	0.00	0.00	10.11
TRINITY_DN60788_c0_g2	0.00	57.60	17.14	0.00	0.00	0.00	0.00	8.25	25.94	15.49
TRINITY_DN60788_c0_g3	0.00	0.00	0.00	0.00	0.00	0.00	0.00	0.00	0.00	14.49
TRINITY_DN60788_c0_g4	0.00	0.00	0.00	0.00	0.00	0.00	0.00	0.00	0.00	0.00
TRINITY_DN60788_c5_g1	0.00	0.00	0.00	0.00	0.00	0.00	0.00	0.00	13.78	13.28
TRINITY_DN607890_c0_g1	0.00	0.00	0.00	0.00	0.00	0.00	0.00	0.00	0.00	0.00
TRINITY_DN607892_c0_g1	0.00	11.74	0.00	0.00	0.00	0.00	0.00	0.00	9.22	0.00
TRINITY_DN607893_c0_g1	0.00	0.00	6.67	0.00	0.00	0.00	0.00	0.00	0.00	0.00
TRINITY_DN607897_c0_g1	0.00	0.00	0.00	15.53	0.00	0.00	0.00	0.00	0.00	0.00
TRINITY_DN607899_c0_g2	0.00	0.00	0.00	0.00	0.00	0.00	0.00	0.00	9.81	9.44
TRINITY_DN60789_c0_g1	0.00	0.00	0.00	0.00	0.00	0.00	0.00	0.00	0.00	0.00
TRINITY_DN6078_c0_g1	0.00	0.00	0.00	15.16	0.00	0.00	0.00	0.51	0.00	13.60
TRINITY_DN6078_c0_g2	0.00	67.48	0.00	0.00	0.00	0.00	25.28	0.00	0.00	33.08
TRINITY_DN6078_c0_g3	0.00	0.00	0.00	0.00	5.64	0.00	6.74	0.00	5.13	0.00
TRINITY_DN6078_c10_g1	0.00	0.00	0.00	0.00	0.00	0.00	0.00	0.00	0.00	0.00
TRINITY_DN6078_c11_g1	17.92	0.00	0.00	0.00	20.25	0.00	0.00	0.00	16.05	38.74
TRINITY_DN6078_c1_g1	0.00	0.00	0.00	0.00	0.00	0.00	0.00	0.00	0.00	32.59
TRINITY_DN6078_c3_g1	0.00	0.00	12.65	0.00	0.00	21.43	16.28	12.00	12.02	0.00
TRINITY_DN6078_c3_g4	0.00	0.00	0.00	0.00	0.00	0.00	0.00	0.00	0.00	16.06
TRINITY_DN6078_c4_g1	14.87	17.96	0.00	0.00	0.00	0.00	38.88	20.09	0.00	0.00
TRINITY_DN6078_c5_g1	18.28	0.00	0.00	0.00	0.00	0.00	0.00	26.86	17.61	82.71
TRINITY_DN6078_c9_g2	0.00	0.00	0.00	0.00	0.00	0.00	0.00	0.00	0.00	0.00
TRINITY_DN607900_c0_g1	0.00	0.00	0.00	0.00	0.00	0.00	0.00	15.29	0.00	0.00
TRINITY_DN607902_c0_g1	0.00	0.00	0.00	0.00	0.00	0.00	0.00	0.00	0.00	0.00
TRINITY_DN607904_c0_g1	0.00	0.00	0.00	0.00	0.00	0.00	0.00	0.00	0.00	14.00
TRINITY_DN607904_c1_g1	0.00	0.00	0.00	0.00	0.00	0.00	0.00	0.00	0.00	17.31
TRINITY_DN607904_c4_g1	0.00	0.00	0.00	0.00	0.00	0.00	0.00	0.00	0.00	0.00
TRINITY_DN607906_c0_g1	0.00	0.00	5.60	16.42	0.00	0.00	0.00	0.00	0.00	0.00
TRINITY_DN607907_c0_g1	0.00	0.00	0.00	0.00	0.00	0.00	0.00	0.00	0.00	0.00
TRINITY_DN607908_c0_g1	0.00	0.00	0.00	0.00	0.00	0.00	0.00	0.00	0.00	0.00
TRINITY_DN607909_c0_g1	0.00	0.00	0.00	0.00	0.00	0.00	0.00	0.00	0.00	30.54
TRINITY_DN60790_c0_g3	0.00	0.00	0.00	0.00	0.00	0.00	0.00	0.00	0.00	0.00
TRINITY_DN60790_c1_g2	0.00	0.00	0.00	0.00	0.00	0.00	0.00	0.00	0.00	0.00
TRINITY_DN60790_c1_g3	0.00	0.00	0.00	0.00	0.00	0.00	0.00	0.00	0.00	0.00
TRINITY_DN60790_c2_g1	0.00	0.00	0.00	0.00	0.00	0.00	0.00	0.00	0.00	0.00
TRINITY_DN60790_c3_g1	3.99	0.00	0.00	0.00	0.00	0.00	0.00	2.26	0.00	0.00
TRINITY_DN60790_c4_g1	0.00	0.00	0.00	0.00	0.00	0.00	0.00	0.00	16.84	0.00
TRINITY_DN607911_c0_g1	7.91	0.00	0.00	7.75	0.00	0.00	0.00	0.00	0.00	0.00
TRINITY_DN607911_c1_g1	0.00	0.00	0.00	0.00	0.00	0.00	0.00	0.00	6.27	18.22
TRINITY_DN607912_c0_g1	0.00	36.82	0.00	0.00	0.00	0.00	0.00	0.00	0.00	0.00
TRINITY_DN607916_c0_g1	6.75	0.00	6.82	0.00	0.00	0.00	8.57	0.00	0.00	6.21
TRINITY_DN607916_c0_g2	5.38	12.36	0.00	0.00	0.00	0.00	0.00	0.00	0.00	0.00
TRINITY_DN607916_c0_g3	0.00	7.14	6.18	0.00	0.00	0.00	7.74	6.04	0.00	11.28
TRINITY_DN607917_c0_g1	0.00	0.00	0.00	0.00	0.00	0.00	0.00	0.00	0.00	0.00
TRINITY_DN607918_c0_g1	0.00	0.00	39.65	0.00	0.00	0.00	0.00	0.00	0.00	0.00
TRINITY_DN60791_c0_g1	14.36	17.37	0.00	13.87	14.89	24.49	56.43	0.00	69.00	52.39
TRINITY_DN607920_c0_g1	0.00	0.00	0.00	0.00	0.00	0.00	0.00	0.00	0.00	0.00
TRINITY_DN607923_c0_g3	0.00	0.00	0.00	0.00	0.00	0.00	0.00	0.00	22.85	0.00
TRINITY_DN607926_c0_g1	0.00	0.00	0.00	0.00	0.00	0.00	0.00	0.00	0.00	0.00
TRINITY_DN60792_c0_g1	0.00	0.00	0.00	0.00	0.00	0.00	0.00	0.00	0.00	0.00
TRINITY_DN60792_c0_g2	0.00	0.00	2.81	0.00	0.00	0.00	0.00	0.00	0.00	10.28
TRINITY_DN607930_c0_g1	0.00	0.00	0.00	0.00	0.00	0.00	4.65	0.00	0.00	3.49
TRINITY_DN607930_c1_g1	0.00	0.00	0.00	0.00	0.00	0.00	0.00	0.00	0.00	5.48
TRINITY_DN607933_c0_g1	3.34	0.00	0.00	0.00	3.51	0.00	0.00	0.00	0.00	3.05
TRINITY_DN607935_c0_g1	0.00	0.00	0.00	0.00	0.00	0.00	0.00	0.00	12.77	10.18
TRINITY_DN607935_c0_g3	0.00	0.00	0.00	0.00	0.00	0.00	0.00	0.00	0.00	17.16
TRINITY_DN607938_c0_g1	0.00	0.00	0.00	0.00	0.00	0.00	0.00	0.00	0.00	12.62
TRINITY_DN60793_c0_g2	22.44	41.52	0.00	3.70	13.23	9.63	9.21	10.99	120.89	10.82
TRINITY_DN60793_c0_g3	0.00	0.00	0.00	0.00	0.00	0.00	0.00	0.00	0.00	26.91
TRINITY_DN60793_c5_g1	0.00	0.00	0.00	0.00	0.00	0.00	0.00	0.00	0.00	0.00
TRINITY_DN60793_c8_g1	0.00	0.00	17.80	0.00	0.00	0.00	0.00	0.00	0.00	15.92
TRINITY_DN607940_c0_g1	0.00	0.00	0.00	0.00	0.00	0.00	0.00	0.00	3.70	0.00
TRINITY_DN607942_c0_g1	0.00	17.81	0.00	0.00	0.00	0.00	0.00	0.00	0.00	13.43
TRINITY_DN607943_c0_g1	0.00	0.00	0.00	3.46	0.00	0.00	0.00	0.00	3.34	3.19
TRINITY_DN60794_c0_g1	0.00	0.00	0.00	0.00	0.00	0.00	0.00	0.00	0.00	11.57
TRINITY_DN60794_c0_g2	0.00	0.00	16.21	0.00	0.00	13.59	0.00	0.00	0.00	0.00
TRINITY_DN607951_c0_g1	0.00	0.00	0.00	0.00	0.00	0.00	0.00	0.00	0.00	0.00
TRINITY_DN607951_c1_g1	0.00	14.28	0.00	0.00	0.00	0.00	0.00	0.00	22.51	10.75
TRINITY_DN607951_c2_g1	0.00	0.00	0.00	0.00	0.00	0.00	0.00	0.00	0.00	0.00
TRINITY_DN607951_c3_g1	0.00	17.81	0.00	0.00	0.00	0.00	0.00	0.00	0.00	0.00
TRINITY_DN607951_c5_g1	0.00	17.66	0.00	0.00	15.14	0.00	57.34	0.00	42.10	13.31
TRINITY_DN607952_c0_g1	0.00	0.00	0.00	0.00	15.23	0.00	0.00	27.93	14.15	0.00
TRINITY_DN607953_c0_g1	0.00	0.00	0.00	0.00	0.00	0.00	0.00	0.00	15.75	29.72
TRINITY_DN607957_c0_g1	0.00	0.00	0.00	0.00	0.00	0.00	0.00	0.00	0.00	0.00
TRINITY_DN607959_c0_g1	0.00	0.00	0.00	14.77	0.00	0.00	0.00	0.00	0.00	6.90
TRINITY_DN60795_c0_g1	10.54	11.63	0.00	0.00	3.69	3.01	0.00	0.00	3.36	6.40
TRINITY_DN607960_c0_g1	0.00	0.00	0.00	0.00	0.00	0.00	0.00	0.00	0.00	0.00
TRINITY_DN607961_c0_g1	17.30	24.86	23.01	30.20	19.87	11.34	86.82	30.86	25.65	70.63
TRINITY_DN607962_c0_g1	0.00	0.00	0.00	0.00	0.00	0.00	0.00	0.00	0.00	0.00
TRINITY_DN607963_c1_g1	0.00	0.00	0.00	0.00	0.00	0.00	0.00	0.00	0.00	10.43
TRINITY_DN607964_c0_g1	0.00	0.00	0.00	0.00	0.00	0.00	0.00	0.00	0.00	0.00
TRINITY_DN607966_c0_g1	0.00	0.00	0.00	0.00	0.00	0.00	5.25	0.00	0.00	2.04
TRINITY_DN607968_c0_g1	0.00	0.00	0.00	0.00	0.00	0.00	0.00	11.04	0.00	5.15
TRINITY_DN60796_c0_g1	0.00	8.96	0.00	7.38	0.00	6.54	0.00	0.00	0.00	10.63
TRINITY_DN60796_c0_g2	0.00	0.00	0.00	0.00	0.00	0.00	0.00	0.00	0.00	5.69
TRINITY_DN607973_c0_g2	0.00	0.00	0.00	0.00	0.00	0.00	0.00	0.00	15.75	0.00
TRINITY_DN607973_c0_g3	0.00	0.72	0.00	0.00	0.00	0.00	0.00	0.00	2.05	0.00
TRINITY_DN607973_c0_g5	0.00	0.00	0.00	0.00	0.00	0.00	0.00	0.00	0.00	0.00
TRINITY_DN607974_c0_g1	0.00	0.00	0.00	0.00	0.00	0.00	0.00	0.00	0.00	0.00
TRINITY_DN607975_c0_g1	0.00	0.00	0.00	0.00	0.00	0.00	0.00	0.00	0.00	0.00
TRINITY_DN607976_c1_g1	0.00	0.00	0.00	0.00	0.00	0.00	0.00	0.00	0.00	0.00
TRINITY_DN607978_c0_g1	0.00	0.00	0.00	0.00	0.00	9.05	13.62	0.00	0.00	9.63
TRINITY_DN607979_c0_g1	0.00	32.07	13.32	12.76	0.00	11.27	17.25	12.55	9.06	12.05
TRINITY_DN60797_c0_g2	1.61	2.42	8.53	2.57	1.75	4.66	7.01	1.51	9.98	33.44
TRINITY_DN607980_c1_g1	0.00	0.00	0.00	0.00	0.00	0.00	0.00	0.00	0.00	0.00
TRINITY_DN607983_c0_g1	0.00	0.00	0.00	0.00	0.00	0.00	0.00	0.00	0.00	7.26
TRINITY_DN607984_c0_g1	9.71	0.00	0.00	0.00	0.00	0.00	0.00	0.00	0.00	0.00
TRINITY_DN607985_c0_g1	0.00	0.00	0.00	0.00	0.00	0.00	2.78	0.00	2.29	10.78
TRINITY_DN607989_c0_g1	0.00	0.00	0.00	0.00	0.00	0.00	0.00	0.00	0.00	0.00
TRINITY_DN607992_c0_g1	0.00	0.00	0.00	0.00	0.00	0.00	0.00	0.00	0.00	0.00
TRINITY_DN607993_c0_g1	0.00	0.00	0.00	0.00	0.00	0.00	0.00	0.00	0.00	5.20
TRINITY_DN607995_c0_g1	0.00	0.00	0.00	0.00	0.00	0.00	0.00	0.00	0.00	0.00
TRINITY_DN607998_c0_g1	0.00	0.00	0.00	0.00	0.00	0.00	0.00	0.00	0.00	0.00
TRINITY_DN60799_c0_g1	0.00	0.00	0.00	0.00	0.00	0.00	0.00	0.00	30.85	14.04
TRINITY_DN6079_c0_g1	0.00	0.00	0.00	5.03	0.00	0.00	0.00	0.00	0.00	7.78
TRINITY_DN6079_c1_g1	16.47	0.00	0.00	0.00	0.00	0.00	0.00	0.00	0.00	4.11
TRINITY_DN6079_c2_g1	32.53	37.33	26.85	15.79	16.40	14.60	25.96	8.70	47.78	60.06
TRINITY_DN6079_c2_g3	0.00	0.00	0.00	3.34	0.00	0.00	5.09	0.00	0.00	0.00
TRINITY_DN6079_c3_g1	0.00	0.00	4.32	0.00	0.00	0.00	0.00	0.00	0.00	36.66
TRINITY_DN6079_c5_g1	10.07	15.27	0.00	5.11	9.43	0.00	5.52	0.00	0.00	13.68
TRINITY_DN6079_c7_g2	0.00	0.00	0.00	0.00	0.00	0.00	10.26	0.00	0.00	0.00
TRINITY_DN6079_c7_g3	0.00	0.00	0.00	0.00	0.00	0.00	10.93	0.00	0.00	7.79
TRINITY_DN607_c0_g1	4.16	8.83	65.04	11.77	4.28	0.71	8.44	2.42	8.94	13.38
TRINITY_DN607_c1_g1	0.00	0.00	0.00	0.00	0.00	0.00	0.00	0.00	0.00	0.00
TRINITY_DN607_c1_g2	0.00	0.00	0.00	0.00	0.00	0.00	0.00	0.00	0.00	0.00
TRINITY_DN608000_c0_g1	4.74	0.00	0.00	0.00	2.97	8.16	0.00	0.00	0.00	5.15
TRINITY_DN608000_c2_g1	0.00	0.00	0.00	0.00	0.00	0.00	0.00	0.00	0.00	0.00
TRINITY_DN608000_c6_g1	0.00	0.00	0.00	0.00	0.00	0.00	0.00	0.00	0.00	0.00
TRINITY_DN608001_c0_g1	0.00	0.00	0.00	0.00	0.00	0.00	0.00	0.00	0.00	0.00
TRINITY_DN608002_c0_g1	0.00	0.00	0.00	0.00	0.00	0.00	0.00	0.00	0.00	0.00
TRINITY_DN608008_c0_g1	0.00	0.00	0.00	0.00	0.00	0.00	0.00	0.00	0.00	0.00
TRINITY_DN608009_c0_g1	0.00	0.00	0.00	0.00	0.00	0.00	0.00	0.00	0.00	0.00
TRINITY_DN60800_c0_g1	18.58	11.46	0.00	7.93	8.38	0.00	9.42	5.16	7.66	36.21
TRINITY_DN60800_c1_g1	0.00	0.00	0.00	0.00	0.00	0.00	0.00	0.00	20.27	0.00
TRINITY_DN608011_c0_g1	0.00	17.24	0.00	0.00	0.00	0.00	18.67	0.00	27.37	13.00
TRINITY_DN608013_c0_g1	0.00	2.17	2.03	2.05	4.32	0.00	2.38	1.98	1.98	13.02
TRINITY_DN608013_c0_g2	0.00	0.00	0.00	0.00	17.83	0.00	0.00	0.00	8.16	0.00
TRINITY_DN608013_c2_g1	0.00	0.00	2.98	0.00	0.00	0.85	0.00	0.97	0.00	6.38
TRINITY_DN608013_c5_g1	1.38	4.34	0.00	0.00	0.00	0.00	0.00	0.00	1.35	0.00
TRINITY_DN608013_c7_g1	5.80	6.72	0.00	0.00	0.00	0.00	0.00	0.00	0.00	5.32
TRINITY_DN608015_c0_g1	0.00	0.00	0.00	0.00	0.00	0.00	0.00	0.00	0.00	0.00
TRINITY_DN608015_c0_g2	0.00	0.00	0.00	0.00	0.00	0.00	0.00	0.00	0.00	0.00
TRINITY_DN608017_c0_g1	0.00	2.92	0.00	0.00	0.00	0.00	12.81	0.00	0.00	0.00
TRINITY_DN608017_c2_g1	0.00	0.00	0.00	0.00	0.00	0.00	0.00	0.00	0.00	9.20
TRINITY_DN608017_c4_g1	0.00	0.00	0.00	0.00	0.00	0.00	0.00	0.00	0.00	0.00
TRINITY_DN608017_c5_g1	0.00	0.00	0.00	0.00	0.00	0.00	0.00	0.00	0.00	0.00
TRINITY_DN608017_c6_g1	0.00	11.66	0.00	9.34	0.00	0.00	0.00	0.00	9.17	0.00
TRINITY_DN608018_c0_g1	0.00	0.00	0.00	0.00	0.00	0.00	0.00	0.00	0.00	0.00
TRINITY_DN60801_c0_g1	0.00	0.00	0.00	0.00	0.00	0.00	0.00	0.00	0.00	0.00
TRINITY_DN60801_c0_g2	0.00	0.00	0.00	0.00	0.00	0.00	17.80	0.00	0.00	0.00
TRINITY_DN60801_c2_g1	0.00	0.00	0.00	0.00	0.00	11.35	0.00	0.00	0.00	0.00
TRINITY_DN60801_c2_g3	0.00	6.63	0.00	0.00	0.00	0.00	35.88	0.00	30.64	7.17
TRINITY_DN60801_c8_g1	0.00	0.00	0.00	0.00	0.00	14.21	0.00	0.00	0.00	0.00
TRINITY_DN608020_c0_g1	0.00	7.42	0.00	0.00	0.00	0.00	0.00	0.00	0.00	0.00
TRINITY_DN608021_c0_g1	0.00	0.00	0.00	0.00	0.00	0.00	0.00	0.00	0.00	0.00
TRINITY_DN608022_c0_g1	0.00	0.00	0.00	0.00	0.00	0.00	0.00	0.00	0.00	0.00
TRINITY_DN608022_c1_g1	0.00	0.00	0.00	0.00	0.00	0.00	0.00	0.00	0.00	0.00
TRINITY_DN608026_c0_g1	5.43	18.70	0.00	5.33	0.00	0.00	0.00	16.01	10.36	9.94
TRINITY_DN608026_c1_g1	0.00	0.00	0.00	0.00	17.62	0.00	0.00	0.00	0.00	0.00
TRINITY_DN608026_c2_g1	0.00	0.00	0.00	0.00	0.00	0.00	0.00	0.00	0.00	0.00
TRINITY_DN608028_c0_g1	0.00	0.00	0.00	0.00	0.00	0.00	0.00	0.00	0.00	3.96
TRINITY_DN608028_c1_g1	13.90	0.00	0.00	0.00	0.00	0.00	0.00	0.00	0.00	0.00
TRINITY_DN608028_c2_g1	0.00	0.00	2.23	0.00	2.36	0.00	0.00	0.00	0.00	4.07
TRINITY_DN608029_c0_g1	0.00	4.44	0.00	0.00	4.16	0.00	0.00	0.00	7.58	3.63
TRINITY_DN60802_c0_g1	0.00	0.00	0.00	0.00	0.00	0.00	0.00	0.00	0.00	0.00
TRINITY_DN608030_c0_g2	0.00	0.00	0.00	0.00	0.00	0.00	0.00	0.00	0.00	0.00
TRINITY_DN608030_c2_g1	0.00	0.00	0.00	0.00	0.00	0.00	0.00	0.00	0.00	24.70
TRINITY_DN608032_c0_g1	6.78	0.00	0.00	0.00	7.06	0.00	0.00	0.00	0.00	0.00
TRINITY_DN608033_c0_g1	0.00	0.00	0.00	0.00	0.00	0.00	0.00	0.00	0.00	0.00
TRINITY_DN608035_c0_g1	0.00	0.00	0.00	0.00	0.00	0.00	0.00	0.00	0.00	0.00
TRINITY_DN608036_c0_g1	0.00	0.00	0.00	0.00	0.00	0.00	0.00	0.00	0.00	0.00
TRINITY_DN608037_c0_g1	0.00	0.00	0.00	0.00	0.00	0.00	0.00	0.00	0.00	16.06
TRINITY_DN60803_c0_g1	0.00	0.00	0.00	0.00	0.00	0.00	0.00	0.00	0.00	0.00
TRINITY_DN60803_c0_g2	0.00	3.49	11.72	1.66	7.00	1.41	1.90	4.81	11.75	7.53
TRINITY_DN60803_c0_g3	0.00	0.00	0.00	0.00	0.00	0.00	0.00	0.00	2.49	0.00
TRINITY_DN60803_c1_g1	0.00	0.00	0.00	0.00	0.00	0.00	0.00	0.00	0.00	0.00
TRINITY_DN608040_c0_g1	0.00	0.00	0.00	0.00	0.00	0.00	0.00	0.00	0.00	0.00
TRINITY_DN608044_c0_g1	5.93	1.55	1.47	0.00	0.00	2.53	0.00	1.43	0.00	2.69
TRINITY_DN608046_c0_g1	5.51	6.34	11.06	0.00	5.75	0.00	0.00	0.00	5.22	0.00
TRINITY_DN608049_c0_g1	0.00	0.00	0.00	0.00	0.00	0.00	0.00	0.00	0.00	0.00
TRINITY_DN60804_c1_g1	0.00	0.00	0.00	0.00	0.00	0.00	0.00	0.00	0.00	0.00
TRINITY_DN608051_c0_g1	0.00	0.00	0.00	0.00	0.00	0.00	74.51	0.00	0.00	0.00
TRINITY_DN608056_c0_g1	0.00	0.00	0.00	0.00	0.00	0.00	0.00	0.00	0.00	17.31
TRINITY_DN608057_c0_g1	0.00	0.00	0.00	0.00	0.00	0.00	0.00	0.00	0.00	8.52
TRINITY_DN60805_c0_g1	0.00	0.00	0.00	0.00	0.00	0.00	0.00	0.00	0.00	0.00
TRINITY_DN60805_c1_g1	0.00	0.00	0.00	0.00	3.35	0.00	0.00	0.00	0.00	5.81
TRINITY_DN608062_c0_g1	18.76	0.00	0.00	0.00	0.00	0.00	0.00	0.00	0.00	0.00
TRINITY_DN608065_c0_g1	3.49	2.70	0.00	0.00	0.00	0.00	0.00	0.00	0.00	0.00
TRINITY_DN608066_c0_g1	0.00	0.00	0.00	0.00	0.00	0.00	0.00	0.00	0.00	0.00
TRINITY_DN608067_c0_g1	8.83	4.98	0.00	0.00	4.63	3.80	0.00	13.02	0.00	12.12
TRINITY_DN608068_c0_g1	14.01	0.00	0.00	0.00	0.00	0.00	0.00	0.00	0.00	0.00
TRINITY_DN60806_c0_g2	0.00	0.00	0.00	1.91	0.00	1.63	8.85	0.00	3.71	0.00
TRINITY_DN608070_c0_g1	0.00	0.00	0.00	17.56	0.00	0.00	0.00	0.00	0.00	0.00
TRINITY_DN608071_c0_g1	0.00	0.00	0.00	0.00	0.00	0.00	0.00	0.00	0.00	0.00
TRINITY_DN608072_c0_g1	0.00	0.00	0.00	0.00	0.00	0.00	0.00	0.00	0.00	0.00
TRINITY_DN608073_c0_g1	11.12	0.00	0.00	0.00	0.00	0.00	0.00	0.00	0.00	0.00
TRINITY_DN608077_c1_g1	0.00	0.00	0.00	0.00	0.00	0.00	0.00	0.00	0.00	15.59
TRINITY_DN608078_c2_g1	0.00	0.00	0.00	0.00	0.00	0.00	0.00	0.00	66.10	15.51
TRINITY_DN60807_c0_g1	0.00	0.00	0.00	0.00	11.29	0.00	8.46	0.00	0.00	0.00
TRINITY_DN60807_c0_g2	0.00	0.00	0.00	0.00	0.00	0.00	0.00	0.00	0.00	0.00
TRINITY_DN60807_c1_g1	0.00	0.00	0.00	0.00	0.00	0.00	0.00	0.00	0.00	0.00
TRINITY_DN60807_c1_g2	0.00	0.00	0.00	0.00	0.00	0.00	0.00	0.00	0.00	0.00
TRINITY_DN60807_c2_g1	0.00	0.00	0.00	0.00	0.00	0.00	0.00	0.00	0.00	5.14
TRINITY_DN60807_c7_g1	0.00	0.00	0.00	0.00	0.00	10.72	0.00	0.00	0.00	0.00
TRINITY_DN608080_c0_g1	0.00	0.00	0.00	0.00	0.00	0.00	0.00	0.00	0.00	0.00
TRINITY_DN608081_c0_g1	0.00	0.00	0.00	0.00	0.00	0.00	0.00	0.00	0.00	0.00
TRINITY_DN608081_c0_g2	0.00	0.00	0.00	0.00	17.03	0.00	0.00	15.56	0.00	0.00
TRINITY_DN608082_c0_g1	0.00	0.00	0.00	0.00	0.00	0.00	0.00	0.00	0.00	0.00
TRINITY_DN608082_c0_g2	0.00	0.00	0.00	0.00	0.00	0.00	0.00	0.00	0.00	0.00
TRINITY_DN608083_c1_g1	0.00	0.00	14.21	0.00	0.00	0.00	0.00	0.00	0.00	12.81
TRINITY_DN608088_c0_g1	0.00	0.00	7.32	0.00	0.00	0.00	0.00	0.00	0.00	0.00
TRINITY_DN608089_c0_g1	0.00	0.00	0.00	0.00	0.00	0.00	0.00	0.00	0.00	4.09
TRINITY_DN60808_c0_g1	0.00	0.00	0.00	9.45	0.00	0.00	0.00	0.00	0.00	0.00
TRINITY_DN608094_c0_g1	0.00	0.00	3.78	0.00	0.00	3.25	2.20	3.69	12.91	6.92
TRINITY_DN608095_c1_g1	0.00	0.00	0.00	0.00	0.00	0.00	0.00	0.00	15.30	14.49
TRINITY_DN608097_c0_g1	5.56	0.00	0.00	0.00	0.00	0.00	0.00	0.00	0.00	2.53
TRINITY_DN608098_c0_g1	0.00	0.00	0.00	0.00	0.00	0.00	0.00	0.00	0.00	0.00
TRINITY_DN60809_c0_g1	0.00	0.00	0.00	0.00	15.35	0.00	0.00	14.07	0.00	0.00
TRINITY_DN6080_c0_g1	0.00	0.00	0.00	0.00	0.00	0.00	0.00	0.00	0.00	0.00
TRINITY_DN6080_c0_g2	0.00	0.00	0.00	0.00	0.00	0.00	0.00	0.00	0.00	0.00
TRINITY_DN6080_c14_g1	5.46	1.13	0.00	4.39	0.00	0.00	1.75	1.05	0.00	0.00
TRINITY_DN6080_c18_g1	0.00	52.53	14.63	0.00	0.00	12.34	0.00	0.00	0.00	13.20
TRINITY_DN6080_c19_g1	4.47	3.48	5.54	1.12	3.55	0.95	11.37	2.15	6.55	7.11
TRINITY_DN6080_c1_g1	77.34	66.52	46.72	41.92	30.41	39.02	59.35	33.17	143.15	267.90
TRINITY_DN6080_c20_g1	0.00	0.00	0.00	0.00	0.00	0.00	19.44	0.00	22.84	43.30
TRINITY_DN6080_c21_g1	0.00	0.00	0.00	0.00	0.00	0.00	24.41	0.00	0.00	0.00
TRINITY_DN6080_c22_g1	2.30	0.00	5.04	0.00	0.00	0.00	6.35	5.02	7.11	4.68
TRINITY_DN6080_c23_g1	0.00	0.00	0.00	0.00	0.00	0.00	0.00	3.14	0.00	0.00
TRINITY_DN6080_c25_g1	0.00	0.00	0.00	0.00	0.00	0.00	0.00	0.00	0.00	0.00
TRINITY_DN6080_c3_g1	0.00	0.00	16.00	17.98	16.94	0.00	0.00	0.00	0.00	15.68
TRINITY_DN6080_c3_g2	66.57	102.81	69.50	25.90	40.20	52.04	90.39	32.45	143.47	226.39
TRINITY_DN6080_c4_g1	0.00	12.56	7.99	0.00	0.00	9.50	0.00	0.00	0.00	10.68
TRINITY_DN6080_c6_g1	0.00	0.00	0.00	0.00	0.00	0.00	0.00	0.00	0.00	15.51
TRINITY_DN6080_c6_g2	0.00	47.31	21.44	0.00	22.08	15.51	86.15	27.86	42.86	15.50
TRINITY_DN6080_c8_g1	0.00	0.00	0.00	9.40	0.00	0.00	0.00	0.00	0.00	0.00
TRINITY_DN6080_c8_g2	0.00	0.00	0.00	0.00	1.48	6.04	0.00	0.00	19.45	0.00
TRINITY_DN6080_c9_g1	0.00	0.00	0.00	0.00	0.00	0.00	7.64	0.00	0.00	0.00
TRINITY_DN608100_c0_g1	3.92	2.08	2.41	1.96	0.00	1.67	2.27	0.00	5.94	22.12
TRINITY_DN608103_c0_g1	6.81	8.04	0.00	0.00	0.00	0.00	0.00	0.00	6.47	0.00
TRINITY_DN608107_c0_g1	0.00	0.00	0.00	0.00	0.00	0.00	0.00	0.00	0.00	0.00
TRINITY_DN608107_c1_g1	8.60	0.00	0.00	0.00	0.00	0.00	0.00	0.00	8.21	7.91
TRINITY_DN60810_c0_g1	0.00	0.00	0.00	0.00	4.56	0.00	0.00	0.00	0.00	0.00
TRINITY_DN60810_c1_g1	0.00	17.81	0.00	0.00	0.00	0.00	0.00	0.00	0.00	13.43
TRINITY_DN60810_c1_g2	0.00	0.00	0.00	0.00	0.00	0.00	0.00	0.00	0.00	11.46
TRINITY_DN60810_c4_g1	0.00	0.00	0.00	15.50	0.00	0.00	0.00	0.00	3.74	0.00
TRINITY_DN60810_c5_g1	0.00	0.00	4.95	0.00	0.00	0.00	0.00	0.00	0.00	9.02
TRINITY_DN608110_c0_g1	0.00	0.00	0.00	0.00	0.00	0.00	0.00	0.00	0.00	0.00
TRINITY_DN608112_c0_g1	0.00	0.00	0.00	0.00	0.00	5.26	0.00	0.00	0.00	0.00
TRINITY_DN608114_c0_g1	0.00	0.00	0.00	0.00	0.00	0.00	0.00	0.00	0.00	0.00
TRINITY_DN608114_c1_g1	0.00	0.00	0.00	0.00	0.00	0.00	0.00	0.00	0.00	18.26
TRINITY_DN608114_c2_g1	10.55	25.71	0.00	0.00	0.00	0.00	0.00	0.00	0.00	0.00
TRINITY_DN608115_c0_g1	0.00	0.00	0.00	0.00	0.00	0.00	0.00	0.00	0.00	0.00
TRINITY_DN608116_c0_g1	6.94	0.00	0.00	0.00	0.00	0.00	0.00	0.00	0.00	12.74
TRINITY_DN608117_c0_g1	0.00	0.00	0.00	0.00	0.00	0.00	18.23	0.00	0.00	0.00
TRINITY_DN608118_c0_g1	0.00	0.00	0.00	0.00	0.00	0.00	0.00	0.00	0.00	0.00
TRINITY_DN608119_c0_g1	0.00	0.00	0.00	0.00	0.00	0.00	0.00	0.00	15.16	0.00
TRINITY_DN60811_c0_g1	0.00	0.00	0.00	0.00	0.00	0.00	0.00	0.00	0.00	12.33
TRINITY_DN60811_c0_g2	0.00	3.84	0.00	0.00	5.19	0.00	12.32	0.00	7.37	16.79
TRINITY_DN608121_c0_g1	0.00	0.00	0.00	0.00	0.00	0.00	0.00	0.00	0.00	0.00
TRINITY_DN608122_c0_g1	0.00	7.42	0.00	0.00	0.00	0.00	8.03	6.25	0.00	5.84
TRINITY_DN608123_c0_g1	0.00	0.00	0.00	0.00	0.00	0.00	0.00	0.00	0.00	0.00
TRINITY_DN608125_c0_g1	0.00	5.03	0.00	3.67	7.78	0.00	4.50	0.00	3.92	0.00
TRINITY_DN608126_c0_g1	0.00	0.00	0.00	0.00	0.00	0.00	0.00	0.00	0.00	0.00
TRINITY_DN608127_c0_g1	7.33	8.73	0.00	0.00	0.00	0.00	0.00	0.00	0.00	0.00
TRINITY_DN608128_c0_g1	0.00	0.00	0.00	0.00	0.00	0.00	0.00	0.00	0.00	0.00
TRINITY_DN608129_c0_g1	1.49	0.00	1.48	0.00	0.00	0.00	0.00	0.00	0.00	2.70
TRINITY_DN608129_c0_g2	5.77	6.69	0.00	0.00	0.00	0.00	0.00	0.00	0.00	0.00
TRINITY_DN608129_c2_g1	2.45	2.63	2.44	0.00	0.00	2.10	0.00	0.00	4.73	0.00
TRINITY_DN608129_c4_g1	0.00	0.00	2.59	0.00	2.74	0.00	0.00	0.00	0.00	0.00
TRINITY_DN608129_c5_g1	1.81	0.00	0.00	0.00	0.00	0.00	0.00	0.00	1.60	4.50
TRINITY_DN608129_c6_g1	0.00	0.00	0.00	0.00	0.00	0.00	0.00	0.00	0.00	0.00
TRINITY_DN60812_c0_g1	13.35	20.82	13.54	0.00	0.00	0.00	0.00	0.00	38.65	12.24
TRINITY_DN60812_c1_g1	0.00	0.00	0.00	0.00	0.00	0.00	0.00	0.00	9.81	0.00
TRINITY_DN60812_c1_g2	0.00	0.00	0.00	0.00	0.00	0.00	0.00	0.00	0.00	0.00
TRINITY_DN608130_c0_g1	0.00	0.00	0.00	0.00	0.00	0.00	0.00	0.00	0.00	0.00
TRINITY_DN608133_c0_g1	0.00	0.00	0.00	0.00	6.46	0.00	0.00	0.00	0.00	5.69
TRINITY_DN608136_c0_g1	8.65	20.82	8.77	0.00	0.00	0.00	0.00	0.00	0.00	0.00
TRINITY_DN608137_c0_g1	0.00	0.00	0.00	0.00	0.00	0.00	0.00	0.00	0.00	0.00
TRINITY_DN608138_c0_g1	10.03	12.20	0.00	0.00	0.00	0.00	0.00	0.00	28.71	9.20
TRINITY_DN608139_c0_g1	0.00	0.00	0.00	0.00	0.00	0.00	0.00	0.00	0.00	0.00
TRINITY_DN608139_c0_g2	2.63	0.00	0.00	0.00	0.00	0.00	0.00	0.00	0.00	0.00
TRINITY_DN60813_c0_g1	0.00	0.00	0.00	0.00	0.00	0.00	0.00	0.00	0.00	0.00
TRINITY_DN60813_c0_g2	0.00	0.00	0.00	0.00	0.00	0.00	0.00	0.00	0.00	0.00
TRINITY_DN608141_c1_g1	0.00	0.00	0.00	0.00	0.00	0.00	0.00	0.00	0.00	0.00
TRINITY_DN608141_c2_g1	8.37	0.00	0.00	16.39	0.00	0.00	0.00	0.00	7.99	0.00
TRINITY_DN608141_c3_g1	0.00	0.00	0.00	0.00	0.00	0.00	0.00	0.00	0.00	0.00
TRINITY_DN608141_c6_g1	0.00	0.00	0.00	0.00	0.00	0.00	0.00	0.00	0.00	0.00
TRINITY_DN608141_c9_g1	0.00	0.00	0.00	0.00	0.00	0.00	0.00	0.00	0.00	0.00
TRINITY_DN608142_c0_g1	0.00	0.00	0.00	0.00	0.00	0.00	0.00	0.00	0.00	0.00
TRINITY_DN608142_c1_g1	0.00	0.00	0.00	0.00	0.00	0.00	0.00	0.00	0.00	0.00
TRINITY_DN608143_c0_g1	0.00	2.24	0.00	0.00	0.00	0.00	4.89	0.00	0.00	1.91
TRINITY_DN608145_c0_g1	10.55	10.61	0.00	0.00	10.94	0.00	0.00	10.20	0.00	0.00
TRINITY_DN608145_c1_g1	0.00	0.00	0.00	0.00	0.00	0.00	0.00	0.00	0.00	0.00
TRINITY_DN608145_c2_g1	1.02	0.00	0.00	0.00	2.15	0.00	1.59	0.00	0.00	6.10
TRINITY_DN608149_c0_g1	0.00	0.00	0.00	0.00	0.00	0.00	0.00	0.00	0.00	14.86
TRINITY_DN60814_c0_g1	11.58	0.00	0.00	0.00	0.00	0.00	0.00	11.13	18.55	42.40
TRINITY_DN60814_c0_g2	0.00	0.00	0.00	7.04	0.00	0.00	0.00	0.00	9.06	0.00
TRINITY_DN608151_c0_g1	0.00	0.00	0.00	3.21	0.00	0.00	0.00	0.00	0.00	0.00
TRINITY_DN608156_c0_g2	0.00	0.00	0.00	0.00	0.00	0.00	0.00	0.00	0.00	0.00
TRINITY_DN608157_c0_g1	0.00	0.00	0.00	0.00	0.00	0.00	0.00	0.00	0.00	0.00
TRINITY_DN608158_c0_g1	0.00	0.00	6.24	0.00	0.00	0.00	15.62	0.00	5.87	10.18
TRINITY_DN608158_c2_g1	0.00	0.00	0.00	0.00	0.00	0.00	0.00	0.00	0.00	0.00
TRINITY_DN608159_c0_g1	0.00	0.00	0.00	0.00	0.00	0.00	0.00	31.40	0.00	0.00
TRINITY_DN60815_c3_g1	0.00	0.00	0.00	0.00	0.00	0.00	0.00	0.00	10.71	0.00
TRINITY_DN60815_c4_g1	0.00	0.00	0.00	0.00	0.00	0.00	0.00	0.00	0.00	0.00
TRINITY_DN60815_c4_g2	0.00	0.00	0.00	0.00	0.00	9.95	0.00	0.00	0.00	0.00
TRINITY_DN60815_c5_g1	0.00	19.13	0.00	0.00	0.00	0.00	0.00	7.83	0.00	23.18
TRINITY_DN608160_c0_g1	0.00	0.00	0.00	0.00	0.00	0.00	0.00	0.00	0.00	0.00
TRINITY_DN608163_c0_g1	0.00	0.00	0.00	0.00	0.00	0.00	0.00	0.00	0.00	0.00
TRINITY_DN608164_c0_g1	0.00	0.00	0.00	0.00	0.00	0.00	0.00	0.00	17.70	0.00
TRINITY_DN608165_c0_g1	0.00	0.00	0.00	0.00	0.00	0.00	0.00	0.00	0.00	0.00
TRINITY_DN608165_c1_g1	0.00	0.00	0.00	0.00	0.00	0.00	0.00	0.00	0.00	0.00
TRINITY_DN608167_c0_g1	0.00	0.00	0.00	0.00	0.00	0.00	0.00	0.00	0.00	0.00
TRINITY_DN608169_c1_g1	0.00	0.00	0.00	0.00	0.00	0.00	24.86	0.00	0.00	0.00
TRINITY_DN60816_c0_g1	0.00	0.00	0.00	0.00	0.00	0.00	0.00	0.00	0.00	0.00
TRINITY_DN60816_c0_g2	2.28	0.00	0.00	0.00	1.98	0.00	2.17	0.00	3.65	17.09
TRINITY_DN60816_c0_g3	0.00	0.00	0.00	0.00	0.00	11.09	0.00	0.00	4.39	11.72
TRINITY_DN60816_c2_g1	0.00	0.00	0.00	0.00	0.00	3.85	0.00	0.00	0.00	4.09
TRINITY_DN608172_c0_g1	0.00	0.00	0.00	0.00	0.00	0.00	0.00	0.00	0.00	0.00
TRINITY_DN608175_c0_g1	0.00	0.00	0.00	0.00	9.80	0.00	0.00	0.00	0.00	0.00
TRINITY_DN608177_c0_g1	0.00	0.00	0.00	0.00	0.00	0.00	0.00	0.00	0.00	0.00
TRINITY_DN608178_c0_g1	0.00	0.00	0.00	0.00	0.00	0.00	0.00	0.00	0.00	0.00
TRINITY_DN608181_c0_g1	0.00	0.00	0.00	0.00	0.00	0.00	0.00	0.00	0.00	7.45
TRINITY_DN608182_c0_g1	0.00	0.00	0.00	0.00	0.00	0.00	0.00	0.00	0.00	0.00
TRINITY_DN608184_c0_g1	0.00	0.00	0.00	0.00	0.00	0.00	0.00	0.00	0.00	0.00
TRINITY_DN608185_c0_g1	0.00	0.00	0.00	0.00	0.00	0.00	0.00	0.00	0.00	11.25
TRINITY_DN608188_c0_g1	0.00	0.00	16.55	0.00	0.00	0.00	0.00	0.00	15.75	14.86
TRINITY_DN60818_c1_g1	0.00	0.00	0.00	9.98	0.00	0.00	0.00	0.00	0.00	15.65
TRINITY_DN60818_c2_g1	0.00	0.00	0.00	0.00	0.00	0.00	0.00	5.06	0.00	28.30
TRINITY_DN60818_c3_g1	0.00	0.00	0.00	0.00	0.00	0.00	0.00	0.00	0.00	0.00
TRINITY_DN608191_c0_g1	0.00	0.00	0.00	0.00	0.00	0.00	0.00	0.00	0.00	0.00
TRINITY_DN608193_c0_g1	0.00	0.00	36.61	0.00	0.00	0.00	0.00	0.00	0.00	0.00
TRINITY_DN608194_c0_g1	24.72	11.23	0.00	0.00	0.00	10.75	0.00	0.00	0.00	11.38
TRINITY_DN608196_c0_g1	9.42	0.00	0.00	9.19	0.00	0.00	0.00	0.00	0.00	0.00
TRINITY_DN608198_c0_g1	6.23	7.29	0.00	0.00	0.00	0.00	0.00	0.00	17.77	0.00
TRINITY_DN608199_c0_g1	0.00	0.00	0.00	0.00	0.00	0.00	45.74	0.00	0.00	0.00
TRINITY_DN60819_c0_g1	16.74	5.42	19.70	3.16	5.54	4.45	12.98	4.03	26.60	20.91
TRINITY_DN60819_c1_g1	28.68	17.43	25.03	1.96	14.94	3.34	0.00	5.27	38.65	65.49
TRINITY_DN60819_c4_g1	0.00	2.33	13.27	7.96	0.00	11.40	0.00	0.00	0.00	0.00
TRINITY_DN60819_c8_g1	0.00	0.00	0.00	0.00	0.00	0.00	0.00	0.00	0.00	9.09
TRINITY_DN6081_c0_g1	13.33	31.48	0.00	43.26	18.51	12.65	63.51	5.02	41.92	70.27
TRINITY_DN6081_c0_g2	0.00	0.00	0.00	0.00	0.00	0.00	0.00	0.00	0.00	0.00
TRINITY_DN6081_c0_g3	21.51	0.00	0.00	0.00	0.00	9.28	13.98	10.39	0.00	18.01
TRINITY_DN6081_c0_g4	0.00	0.00	0.00	0.00	0.00	0.00	0.00	0.00	0.00	15.65
TRINITY_DN6081_c1_g2	117.91	170.53	99.39	68.73	63.65	80.80	188.52	54.94	298.76	639.69
TRINITY_DN6081_c1_g3	9.81	30.15	6.36	5.55	21.58	9.16	20.54	6.18	16.35	31.09
TRINITY_DN6081_c7_g1	6.13	0.00	0.00	0.00	0.00	0.00	15.49	0.00	5.83	0.00
TRINITY_DN608200_c0_g1	0.00	0.00	0.00	0.00	2.41	0.00	0.00	0.00	0.00	1.44
TRINITY_DN608201_c0_g1	0.00	0.00	0.00	0.00	0.00	0.00	0.00	0.00	0.00	0.00
TRINITY_DN608204_c0_g1	0.00	0.00	0.00	0.00	0.00	0.00	0.00	0.00	0.00	0.00
TRINITY_DN608205_c1_g1	0.00	0.00	0.00	0.00	0.00	0.00	0.00	0.00	0.00	0.00
TRINITY_DN608208_c0_g1	0.00	0.00	0.00	0.00	0.00	0.00	0.00	0.00	0.00	0.00
TRINITY_DN60820_c0_g1	0.00	0.00	0.00	4.27	0.00	0.00	0.00	0.00	0.00	5.94
TRINITY_DN60820_c0_g2	0.00	0.00	0.00	0.00	0.00	0.00	0.00	16.79	0.00	16.23
TRINITY_DN60820_c0_g3	0.00	0.00	0.00	0.00	0.00	0.00	0.00	0.00	0.00	0.00
TRINITY_DN608213_c0_g1	0.00	81.03	0.00	16.18	4.32	8.96	0.00	0.00	0.00	0.00
TRINITY_DN608215_c0_g1	0.00	0.00	0.00	0.00	0.00	0.00	0.00	0.00	0.00	0.00
TRINITY_DN608216_c0_g1	0.00	0.00	0.00	0.00	0.00	0.00	0.00	0.00	0.00	0.00
TRINITY_DN608217_c0_g1	0.00	0.00	0.00	0.00	0.00	0.00	0.00	4.81	0.00	4.48
TRINITY_DN608218_c0_g1	0.00	0.00	0.00	0.00	0.00	0.00	0.00	0.00	4.40	0.00
TRINITY_DN608219_c0_g1	0.00	0.00	8.10	0.00	0.00	0.00	0.00	0.00	0.00	0.00
TRINITY_DN60821_c0_g1	136.35	199.67	147.99	135.88	37.05	124.45	500.99	25.87	368.19	162.21
TRINITY_DN60821_c0_g2	158.50	129.45	53.73	55.66	106.21	60.96	105.75	29.92	208.48	244.50
TRINITY_DN60821_c0_g3	18.32	14.22	6.16	12.00	76.45	26.54	61.68	6.01	23.21	22.47
TRINITY_DN608222_c0_g1	0.00	0.00	0.00	0.00	0.00	0.00	0.00	0.00	0.00	0.00
TRINITY_DN608222_c0_g2	0.00	0.00	0.00	0.00	0.00	0.00	0.00	0.00	0.00	17.16
TRINITY_DN608222_c0_g4	0.00	0.00	9.44	0.00	0.00	0.00	0.00	0.00	0.00	0.00
TRINITY_DN608223_c0_g1	0.00	0.00	0.00	0.00	0.00	0.00	0.00	0.00	0.00	0.00
TRINITY_DN608224_c0_g1	0.00	5.75	1.36	0.00	0.00	2.34	3.13	1.33	1.90	0.00
TRINITY_DN608225_c0_g1	0.00	0.00	0.00	0.00	0.00	6.94	10.26	0.00	0.00	0.00
TRINITY_DN608226_c0_g1	0.00	0.00	0.00	0.00	0.00	0.00	0.00	0.00	0.00	0.00
TRINITY_DN608228_c0_g1	0.00	0.00	0.00	0.00	0.00	0.00	0.00	0.00	0.00	0.00
TRINITY_DN60822_c0_g1	19.92	23.18	0.00	0.00	0.00	0.00	0.00	0.00	0.00	0.00
TRINITY_DN60822_c0_g4	0.00	0.00	0.00	0.00	0.00	0.00	0.00	0.00	0.00	0.00
TRINITY_DN60822_c0_g5	4.25	11.90	8.55	0.00	8.12	0.82	9.71	1.85	21.11	19.28
TRINITY_DN60822_c1_g1	0.00	0.00	0.00	0.00	0.00	15.45	0.00	0.00	17.61	33.08
TRINITY_DN60822_c1_g2	5.66	0.00	0.00	4.98	0.00	0.00	0.00	0.00	4.24	12.81
TRINITY_DN60822_c4_g1	0.00	0.00	0.00	0.00	0.00	0.00	0.00	0.00	0.00	0.00
TRINITY_DN60822_c6_g1	0.00	0.00	18.88	9.09	0.00	0.00	0.00	0.00	8.90	0.00
TRINITY_DN608230_c0_g1	0.00	0.00	0.00	0.00	0.00	0.00	0.00	0.00	0.00	0.00
TRINITY_DN608231_c0_g1	0.00	0.00	0.00	0.00	0.00	0.00	0.00	0.00	0.00	12.14
TRINITY_DN608235_c0_g1	0.00	0.00	0.00	0.00	0.00	0.00	0.00	0.00	13.47	0.00
TRINITY_DN608238_c0_g1	0.00	0.00	0.00	0.00	0.00	0.00	0.00	0.00	0.00	0.00
TRINITY_DN608239_c0_g1	0.00	0.00	0.00	0.00	0.00	0.00	0.00	0.00	0.00	11.95
TRINITY_DN60823_c0_g1	0.00	0.00	4.02	0.68	0.00	0.00	4.56	0.00	0.00	6.03
TRINITY_DN608241_c0_g1	0.00	0.00	0.00	0.00	0.00	0.00	0.00	0.00	0.00	0.00
TRINITY_DN608242_c0_g1	0.00	0.00	2.89	0.00	0.00	0.00	0.00	0.00	0.00	0.00
TRINITY_DN608243_c0_g1	0.00	0.00	0.00	0.00	0.59	0.99	0.61	0.00	0.00	0.00
TRINITY_DN608244_c0_g1	0.00	0.00	21.44	0.00	0.00	0.00	17.98	0.00	0.00	6.49
TRINITY_DN608245_c0_g1	0.00	0.00	0.00	0.00	7.83	0.00	0.00	0.00	0.00	0.00
TRINITY_DN608246_c0_g1	0.00	0.00	5.81	0.00	0.00	0.00	7.24	0.00	5.48	5.30
TRINITY_DN608247_c0_g1	0.00	0.00	0.00	0.00	0.00	0.00	0.00	0.00	0.00	0.00
TRINITY_DN608248_c0_g1	0.00	0.00	0.00	0.00	0.00	0.00	0.00	0.00	0.00	0.00
TRINITY_DN608249_c0_g1	0.00	0.00	0.00	0.00	0.00	0.00	0.00	0.00	0.00	0.00
TRINITY_DN608249_c0_g2	0.00	0.00	0.00	0.00	0.00	0.00	0.00	0.00	0.00	0.00
TRINITY_DN608249_c1_g1	0.00	0.00	0.00	0.00	0.00	0.00	0.00	0.00	0.00	0.00
TRINITY_DN60824_c0_g1	0.00	6.23	0.00	5.33	0.00	0.00	6.77	0.00	5.15	9.94
TRINITY_DN60824_c0_g2	0.00	0.00	0.00	0.00	0.00	0.00	0.00	0.00	0.00	0.00
TRINITY_DN608250_c0_g1	10.09	0.00	0.00	19.61	0.00	0.00	0.00	0.00	9.63	0.00
TRINITY_DN608251_c0_g1	0.00	0.00	0.00	0.00	0.00	0.00	23.61	0.00	0.00	0.00
TRINITY_DN608254_c0_g1	1.38	4.32	1.37	1.38	1.46	1.17	1.57	2.66	2.68	12.01
TRINITY_DN608255_c0_g1	0.00	0.00	0.00	0.00	16.18	0.00	0.00	0.00	0.00	0.00
TRINITY_DN608257_c0_g1	0.00	20.15	0.00	0.00	0.00	0.00	0.00	0.00	8.50	0.00
TRINITY_DN608258_c0_g1	0.00	0.00	0.00	0.00	0.00	0.00	37.91	0.00	0.00	0.00
TRINITY_DN608258_c1_g1	27.79	0.00	0.00	0.00	0.00	0.00	0.00	0.00	0.00	0.00
TRINITY_DN60825_c0_g1	17.98	21.72	0.00	0.00	0.00	7.82	0.00	0.00	8.59	0.00
TRINITY_DN60825_c1_g1	0.00	0.00	0.00	0.00	0.00	0.00	0.00	0.00	0.00	0.00
TRINITY_DN608262_c0_g1	15.73	19.47	3.00	12.03	3.18	5.79	18.08	5.90	22.76	23.38
TRINITY_DN608264_c0_g1	0.00	0.00	9.91	0.00	0.00	0.00	0.00	0.00	0.00	8.51
TRINITY_DN608267_c0_g1	0.00	0.00	0.00	0.00	0.00	8.07	0.00	0.00	0.00	0.00
TRINITY_DN608268_c0_g1	0.00	0.00	0.00	0.00	0.00	0.00	0.00	0.00	0.00	10.94
TRINITY_DN608269_c1_g1	0.00	8.24	7.05	0.00	0.00	0.00	0.00	0.00	13.25	12.80
TRINITY_DN60826_c0_g1	3.63	0.00	0.00	0.00	2.10	1.70	0.00	0.00	7.32	14.75
TRINITY_DN60826_c0_g2	9.43	21.84	7.33	5.97	0.00	0.00	7.67	0.00	30.10	31.66
TRINITY_DN60826_c1_g1	0.00	4.10	5.69	0.00	3.88	0.00	4.49	0.00	0.00	5.12
TRINITY_DN608271_c0_g1	0.00	0.00	0.00	0.00	0.00	0.00	0.00	0.00	0.00	0.00
TRINITY_DN608273_c0_g1	0.00	0.00	0.00	0.00	0.00	0.00	0.00	2.42	4.73	0.00
TRINITY_DN608276_c0_g1	0.00	0.00	0.00	0.00	0.00	0.00	0.00	0.00	0.00	0.00
TRINITY_DN608279_c0_g1	0.00	0.00	0.00	0.00	0.00	0.00	0.00	0.00	0.00	0.00
TRINITY_DN60827_c0_g1	7.73	4.78	3.83	2.34	1.64	1.97	5.19	5.95	17.44	17.56
TRINITY_DN60827_c1_g2	0.00	0.00	0.00	0.00	0.00	0.00	0.00	0.00	0.00	0.00
TRINITY_DN60827_c2_g1	0.00	0.00	4.60	4.52	0.00	0.00	0.00	0.00	8.72	25.14
TRINITY_DN60827_c2_g2	0.00	0.00	0.00	0.00	0.00	0.00	0.00	0.00	0.00	31.99
TRINITY_DN60827_c2_g3	0.00	21.54	57.81	37.48	0.00	0.00	0.00	16.79	17.43	33.56
TRINITY_DN608281_c0_g1	5.00	0.00	5.02	0.00	0.00	0.00	0.00	4.91	0.00	0.00
TRINITY_DN608283_c0_g1	0.00	0.00	0.00	0.00	0.00	0.00	0.00	0.00	0.00	0.00
TRINITY_DN608284_c0_g1	14.24	0.00	0.00	13.77	0.00	0.00	37.34	13.53	54.75	39.00
TRINITY_DN608284_c1_g1	13.49	15.91	0.00	0.00	7.03	5.88	0.00	0.00	25.66	12.41
TRINITY_DN608286_c1_g1	0.00	0.00	0.00	0.00	0.00	0.00	0.00	6.90	6.66	0.00
TRINITY_DN608289_c0_g1	0.00	0.00	0.00	0.00	0.00	0.00	4.83	0.00	0.00	7.24
TRINITY_DN60828_c0_g1	0.00	20.63	0.00	0.00	0.00	0.00	22.47	0.00	0.00	0.00
TRINITY_DN60828_c0_g2	0.00	0.00	0.00	0.00	0.00	0.00	0.00	0.00	0.00	0.00
TRINITY_DN60828_c1_g1	17.80	0.00	0.00	0.00	0.00	0.00	0.00	8.34	0.00	16.06
TRINITY_DN608291_c0_g1	0.00	0.00	0.00	17.02	0.00	0.00	0.00	0.00	0.00	0.00
TRINITY_DN608291_c1_g1	0.00	0.00	0.00	0.00	0.00	0.00	0.00	0.00	10.56	10.11
TRINITY_DN608296_c0_g1	0.00	0.00	0.00	0.00	0.00	0.00	0.00	0.00	0.00	0.00
TRINITY_DN608298_c0_g1	0.00	0.00	0.00	0.00	0.00	0.00	37.34	0.00	0.00	0.00
TRINITY_DN60829_c0_g1	3.81	0.00	0.00	0.00	0.00	0.00	0.00	11.40	0.00	0.00
TRINITY_DN6082_c1_g1	135.63	190.81	81.74	144.07	68.49	65.21	188.69	41.08	306.49	406.19
TRINITY_DN6082_c1_g2	3.85	0.00	0.00	0.00	0.63	0.00	0.00	0.00	0.00	0.00
TRINITY_DN6082_c26_g1	1.34	6.26	0.00	0.00	0.00	1.18	0.00	0.00	0.00	0.00
TRINITY_DN608302_c0_g1	0.00	0.00	0.00	0.00	0.00	0.00	5.20	0.00	0.00	5.49
TRINITY_DN608302_c1_g1	3.98	6.81	3.28	1.34	0.70	2.25	0.00	0.00	3.91	11.52
TRINITY_DN608302_c2_g1	11.40	6.60	0.00	0.00	0.00	0.00	0.00	0.00	5.41	0.00
TRINITY_DN608302_c4_g1	0.00	0.00	0.00	0.00	0.00	0.00	0.00	0.00	0.00	0.00
TRINITY_DN608302_c5_g1	0.00	0.00	0.00	0.00	0.00	0.00	0.00	0.00	0.00	4.92
TRINITY_DN608304_c0_g1	0.00	0.00	0.00	0.00	0.00	0.00	0.00	0.00	0.00	0.00
TRINITY_DN608305_c0_g1	0.00	0.00	0.00	8.78	0.00	3.82	0.00	0.00	9.95	3.38
TRINITY_DN608306_c0_g1	0.00	0.00	0.00	0.00	0.00	0.00	0.00	0.00	0.00	0.00
TRINITY_DN608307_c0_g1	11.42	0.00	11.58	0.00	11.83	0.00	29.75	0.00	54.68	52.33
TRINITY_DN60830_c0_g1	3.60	0.00	0.00	0.00	0.00	0.00	0.00	0.00	0.00	3.28
TRINITY_DN60830_c1_g1	6.59	0.00	0.00	0.00	0.00	0.00	0.00	0.00	0.00	0.00
TRINITY_DN60830_c2_g1	0.00	0.00	0.00	0.00	0.00	0.00	0.00	0.00	12.30	0.00
TRINITY_DN608313_c0_g1	0.00	0.00	0.00	0.00	0.00	0.00	10.15	0.00	0.00	0.00
TRINITY_DN608317_c0_g1	0.00	0.00	0.00	0.00	8.02	0.00	0.00	0.00	0.00	0.00
TRINITY_DN60831_c0_g1	0.00	24.71	0.00	0.00	0.00	0.00	0.00	0.00	0.00	14.00
TRINITY_DN60831_c0_g2	0.00	0.00	0.00	29.10	31.21	0.00	0.00	0.00	0.00	13.76
TRINITY_DN60831_c1_g1	0.00	0.00	0.00	0.00	0.00	0.00	0.00	0.00	0.00	0.00
TRINITY_DN608320_c0_g1	0.00	6.02	0.00	0.00	0.00	0.00	0.00	0.00	0.00	0.00
TRINITY_DN608321_c0_g1	0.00	0.00	0.00	0.00	0.00	0.00	0.00	0.00	3.68	0.00
TRINITY_DN608322_c0_g1	0.00	0.00	0.00	0.00	0.00	9.83	0.00	0.00	0.00	0.00
TRINITY_DN608323_c0_g1	0.80	0.00	0.00	0.00	0.62	0.00	23.16	0.00	0.00	16.83
TRINITY_DN608324_c0_g1	0.00	0.00	0.00	0.00	0.00	0.00	0.00	0.00	18.90	17.67
TRINITY_DN608324_c1_g1	0.00	0.00	0.00	0.00	0.00	0.00	0.00	0.00	0.00	0.00
TRINITY_DN608325_c0_g1	0.00	0.00	0.00	0.00	0.00	0.00	0.00	0.00	0.00	0.00
TRINITY_DN608327_c0_g1	0.00	0.00	18.66	0.00	0.00	0.00	0.00	0.00	0.00	16.70
TRINITY_DN608329_c0_g1	0.00	0.00	0.00	0.00	0.00	0.00	0.00	0.00	0.00	0.00
TRINITY_DN60832_c0_g1	7.83	9.37	0.00	16.34	0.00	4.08	0.00	0.00	23.21	0.00
TRINITY_DN60832_c0_g4	9.53	0.00	0.00	0.00	0.00	0.00	0.00	0.00	0.00	0.00
TRINITY_DN60832_c2_g1	0.00	0.00	0.00	0.00	0.00	0.00	0.00	0.00	0.00	0.00
TRINITY_DN60832_c3_g1	32.73	0.00	0.00	0.00	0.00	13.84	0.00	15.42	63.01	59.44
TRINITY_DN60832_c8_g1	0.00	0.00	15.52	0.00	0.00	0.00	0.00	0.00	0.00	0.00
TRINITY_DN608330_c1_g2	0.00	0.00	0.00	0.00	0.00	0.00	0.00	29.05	0.00	14.00
TRINITY_DN608331_c0_g1	0.00	0.00	0.00	0.00	0.00	0.00	0.00	0.00	0.00	0.00
TRINITY_DN608334_c0_g1	0.00	0.00	0.00	0.00	0.00	0.00	0.00	0.00	0.00	0.00
TRINITY_DN608335_c0_g1	0.00	0.00	0.00	0.00	0.00	0.00	0.00	0.00	0.00	0.00
TRINITY_DN608335_c1_g1	0.00	0.00	0.00	0.00	0.00	0.00	0.00	0.00	0.00	0.00
TRINITY_DN608336_c1_g1	0.00	0.00	0.00	0.00	0.00	0.00	0.00	0.00	0.00	17.67
TRINITY_DN608339_c0_g1	0.00	0.00	0.00	0.00	0.00	0.00	0.00	0.00	0.00	0.00
TRINITY_DN608340_c0_g1	0.00	0.00	0.00	0.00	0.00	0.00	0.00	0.00	0.00	0.00
TRINITY_DN608341_c0_g1	0.00	0.00	0.00	0.00	0.00	0.00	0.00	0.00	0.00	0.00
TRINITY_DN608342_c0_g1	0.00	0.00	0.00	0.00	0.00	0.00	0.00	0.00	0.00	10.05
TRINITY_DN608348_c0_g1	0.00	0.00	0.00	0.00	0.00	0.00	0.00	0.00	0.00	12.33
TRINITY_DN60834_c0_g1	0.00	0.00	0.00	10.90	0.00	0.00	0.00	0.00	10.79	0.00
TRINITY_DN608350_c0_g1	0.00	0.00	0.00	0.00	0.00	0.00	0.00	0.00	2.32	0.00
TRINITY_DN608351_c0_g1	0.00	0.00	0.00	0.00	0.00	0.00	0.00	17.09	0.00	0.00
TRINITY_DN608352_c0_g1	0.00	0.00	0.00	0.00	0.00	0.00	0.00	0.00	0.00	0.00
TRINITY_DN608353_c0_g1	0.00	0.00	0.00	0.00	0.00	0.00	0.00	0.00	0.00	0.00
TRINITY_DN608353_c0_g2	0.00	0.00	0.00	0.00	0.00	0.00	0.00	0.00	0.00	6.61
TRINITY_DN608353_c1_g1	0.00	0.00	0.00	0.00	0.00	0.00	0.00	0.00	0.00	0.00
TRINITY_DN608353_c1_g2	0.00	0.00	0.00	0.00	0.00	0.00	0.00	0.00	0.00	0.00
TRINITY_DN608354_c0_g1	0.00	0.00	11.04	0.00	0.00	0.00	0.00	0.00	0.00	9.98
TRINITY_DN608354_c3_g1	0.00	22.74	0.00	0.00	0.00	0.00	0.00	0.00	18.70	17.50
TRINITY_DN608355_c0_g1	0.00	0.00	23.81	0.00	0.00	6.80	0.00	0.00	0.00	0.00
TRINITY_DN608356_c0_g2	0.00	0.00	0.00	0.00	0.00	0.00	0.00	9.45	0.00	0.00
TRINITY_DN608358_c0_g1	0.00	0.00	0.00	0.00	0.00	0.00	0.00	0.00	0.00	15.51
TRINITY_DN608359_c0_g1	0.00	0.00	0.00	0.00	0.00	0.00	0.00	0.00	0.00	0.00
TRINITY_DN60835_c0_g1	0.00	0.00	0.00	0.00	0.00	0.00	0.00	0.00	0.00	0.00
TRINITY_DN60835_c0_g2	0.00	0.00	0.00	0.00	0.00	0.00	0.00	0.00	0.00	0.00
TRINITY_DN60835_c1_g1	0.00	0.00	0.00	0.00	0.00	0.00	0.00	0.00	0.00	0.00
TRINITY_DN60835_c1_g2	0.00	23.40	0.00	19.14	0.00	0.00	0.00	0.00	0.00	0.00
TRINITY_DN60835_c2_g1	0.00	0.00	0.00	0.00	0.00	0.00	0.00	0.00	0.00	0.00
TRINITY_DN60835_c5_g1	0.00	0.00	0.00	0.00	0.00	0.00	0.00	0.00	0.00	0.01
TRINITY_DN608360_c0_g1	0.00	4.53	0.00	0.00	0.00	0.00	0.00	0.00	0.00	0.00
TRINITY_DN608362_c1_g1	18.76	0.00	0.00	0.00	0.00	0.00	0.00	0.00	0.00	0.00
TRINITY_DN608363_c0_g1	0.00	0.00	0.00	1.64	3.45	1.39	1.87	0.00	4.76	4.45
TRINITY_DN608366_c0_g1	0.00	0.00	0.00	0.00	0.00	0.00	0.00	0.00	0.00	5.64
TRINITY_DN608367_c1_g1	0.00	0.00	0.00	0.00	0.00	0.00	0.00	0.00	0.00	0.00
TRINITY_DN608368_c0_g1	0.00	0.00	0.00	0.00	0.00	0.00	0.00	0.00	0.00	14.60
TRINITY_DN608368_c1_g1	0.00	0.00	0.00	0.00	0.00	0.00	0.00	0.00	0.00	0.00
TRINITY_DN60836_c0_g1	0.00	0.00	0.00	0.00	0.00	0.00	0.00	0.00	0.00	0.00
TRINITY_DN60836_c0_g2	0.00	0.00	0.00	0.00	0.00	0.00	0.00	0.00	0.00	0.00
TRINITY_DN60836_c1_g1	0.00	12.77	0.00	0.00	10.87	9.05	0.00	0.00	0.00	38.51
TRINITY_DN60836_c2_g1	5.61	0.00	0.00	0.00	0.00	14.57	0.00	0.00	7.66	5.15
TRINITY_DN608372_c0_g1	0.00	0.00	0.00	0.00	0.00	0.00	0.00	0.00	0.00	0.00
TRINITY_DN608373_c0_g1	0.00	52.00	0.00	0.00	0.00	18.45	0.00	0.00	30.62	58.75
TRINITY_DN608373_c0_g4	4.90	0.00	3.59	0.00	3.77	3.09	0.00	0.00	17.20	13.12
TRINITY_DN608373_c1_g1	0.00	2.99	2.75	0.00	0.00	0.00	0.00	0.00	0.00	0.00
TRINITY_DN608373_c2_g1	0.00	0.00	0.00	0.00	0.00	0.00	0.00	0.00	0.00	0.00
TRINITY_DN608373_c4_g1	0.00	0.00	0.00	0.00	0.00	0.00	0.00	0.00	0.00	12.05
TRINITY_DN608374_c0_g1	0.00	0.00	0.00	0.00	4.37	0.00	2.41	0.00	2.00	0.00
TRINITY_DN608378_c0_g1	0.00	0.00	0.00	0.00	0.00	0.00	0.00	0.00	0.00	0.00
TRINITY_DN608379_c0_g1	0.00	0.00	0.00	0.00	0.00	0.00	0.00	0.00	0.00	0.00
TRINITY_DN60837_c0_g1	10.30	5.88	0.00	0.00	0.00	0.00	0.00	5.06	4.88	4.82
TRINITY_DN60837_c0_g2	0.00	0.00	0.00	2.51	0.00	0.00	0.00	0.00	0.00	0.00
TRINITY_DN60837_c1_g1	0.00	0.00	0.00	0.00	0.00	0.00	0.00	0.00	0.00	0.00
TRINITY_DN608380_c0_g1	0.00	0.00	0.00	0.00	0.00	0.00	0.00	0.00	0.00	0.00
TRINITY_DN608385_c0_g1	0.00	0.00	0.00	4.50	0.00	0.00	0.00	0.00	0.00	0.00
TRINITY_DN608386_c0_g1	0.00	0.00	0.00	2.40	0.00	4.06	0.00	0.00	3.49	22.75
TRINITY_DN608387_c0_g1	3.07	0.00	0.00	0.00	0.00	0.00	0.00	0.00	2.94	8.39
TRINITY_DN608388_c0_g1	0.00	0.00	0.00	0.00	0.00	0.00	0.00	0.00	0.00	0.00
TRINITY_DN60838_c1_g2	0.00	0.00	0.00	0.00	0.00	0.00	0.00	0.00	0.00	26.00
TRINITY_DN608391_c0_g2	9.77	0.00	0.00	0.00	0.00	0.00	0.00	0.00	0.00	0.00
TRINITY_DN608391_c3_g1	0.00	0.00	0.00	0.00	0.00	0.00	0.00	0.00	0.00	0.00
TRINITY_DN608391_c4_g1	0.00	0.00	0.00	0.00	0.00	0.00	0.00	0.00	0.00	0.00
TRINITY_DN608392_c0_g1	0.00	0.00	0.00	6.33	0.00	0.00	0.00	0.00	3.05	5.81
TRINITY_DN608392_c0_g2	0.00	0.00	0.00	0.00	0.00	0.00	0.00	0.00	0.00	0.00
TRINITY_DN608392_c1_g1	0.00	0.00	0.00	0.00	0.00	0.00	0.00	0.00	0.00	0.00
TRINITY_DN608392_c3_g1	0.00	0.00	0.00	0.00	0.00	0.00	0.00	0.00	0.00	9.85
TRINITY_DN608395_c0_g1	7.91	0.00	0.00	0.00	0.00	0.00	0.00	0.00	7.53	14.53
TRINITY_DN608398_c0_g1	0.00	0.00	0.00	0.00	0.00	0.00	0.00	0.00	0.00	0.00
TRINITY_DN608399_c0_g1	0.00	10.47	0.00	0.00	0.00	0.00	0.00	0.00	0.00	16.01
TRINITY_DN608399_c0_g2	0.00	0.00	14.09	0.00	0.00	0.00	0.00	0.00	0.00	0.00
TRINITY_DN60839_c0_g1	0.00	0.00	0.00	0.00	0.00	0.00	0.00	0.00	12.65	0.00
TRINITY_DN60839_c0_g2	0.00	0.00	0.00	0.00	0.00	0.00	0.00	0.00	0.00	0.00
TRINITY_DN60839_c0_g4	0.00	0.00	0.00	0.00	0.00	0.00	0.00	0.00	0.00	0.00
TRINITY_DN6083_c0_g1	17.67	33.05	14.90	12.55	13.97	13.17	28.08	5.03	48.24	28.19
TRINITY_DN6083_c0_g2	0.00	34.64	0.00	5.41	0.00	0.00	0.00	0.00	0.00	0.00
TRINITY_DN6083_c0_g3	0.00	0.00	0.00	0.00	0.00	0.00	0.00	0.00	0.00	0.00
TRINITY_DN6083_c0_g5	0.00	0.00	0.00	0.00	0.00	0.00	0.00	0.00	0.00	5.45
TRINITY_DN608401_c0_g1	0.00	0.00	0.00	0.00	0.00	0.00	0.00	0.00	0.00	0.00
TRINITY_DN608402_c0_g2	0.00	0.00	0.00	10.90	0.00	0.00	0.00	0.00	0.00	0.00
TRINITY_DN608402_c0_g3	0.00	6.48	0.00	0.00	0.00	0.00	0.00	0.00	0.00	0.00
TRINITY_DN608403_c0_g1	0.00	0.00	0.00	0.00	0.00	0.00	0.00	0.00	0.00	0.00
TRINITY_DN608405_c0_g1	0.00	0.00	0.00	0.00	0.00	0.00	0.00	0.00	0.00	0.00
TRINITY_DN60840_c0_g1	0.00	2.41	0.00	3.71	0.00	0.00	2.14	0.00	1.80	0.00
TRINITY_DN60840_c0_g2	0.00	0.00	0.00	0.00	0.00	0.00	0.00	0.00	0.00	0.00
TRINITY_DN60840_c0_g4	0.00	0.00	0.00	0.00	0.00	0.00	1.54	0.00	4.88	0.00
TRINITY_DN608410_c0_g1	0.00	6.80	0.00	0.00	0.00	0.00	7.37	0.00	0.00	0.00
TRINITY_DN608415_c0_g1	0.00	0.00	0.00	0.00	0.00	0.00	0.00	0.00	0.00	0.00
TRINITY_DN608416_c0_g1	0.00	0.00	0.00	0.00	0.00	0.00	0.00	0.00	0.00	5.73
TRINITY_DN60841_c0_g1	0.00	0.00	0.00	0.00	0.00	0.00	0.00	0.00	12.30	0.00
TRINITY_DN60841_c1_g1	0.00	0.00	0.00	0.00	0.00	0.00	6.46	0.00	0.00	0.00
TRINITY_DN608420_c0_g1	0.00	16.50	0.00	0.00	0.00	0.00	0.00	12.94	13.08	0.00
TRINITY_DN608420_c1_g1	0.00	0.00	0.00	0.00	0.00	0.00	38.88	0.00	0.00	13.54
TRINITY_DN608421_c0_g1	0.00	0.00	0.00	0.00	0.00	0.00	0.00	0.00	0.00	0.00
TRINITY_DN608421_c11_g1	0.00	0.00	9.17	0.00	0.00	7.86	0.00	0.00	0.00	0.00
TRINITY_DN608421_c13_g1	0.00	0.00	0.00	0.00	0.00	0.00	0.00	0.00	11.84	0.00
TRINITY_DN608421_c2_g1	0.00	0.00	0.00	0.00	0.00	0.00	0.00	0.00	0.00	22.67
TRINITY_DN608421_c6_g1	0.00	0.00	0.00	0.00	0.00	0.00	0.00	0.00	0.00	0.00
TRINITY_DN608421_c7_g1	0.00	0.00	0.00	0.00	0.00	0.00	0.00	0.00	0.00	0.00
TRINITY_DN608421_c8_g1	0.00	0.00	0.00	0.00	0.00	0.00	0.00	0.00	6.69	6.46
TRINITY_DN608423_c0_g1	0.00	0.00	0.00	0.00	0.00	0.00	4.96	0.00	0.00	3.71
TRINITY_DN608424_c0_g1	0.00	3.50	6.37	0.00	0.00	2.74	0.00	0.00	0.00	0.00
TRINITY_DN608425_c0_g1	0.00	10.47	8.83	0.00	0.00	0.00	0.00	0.00	0.00	16.01
TRINITY_DN608427_c0_g1	0.00	9.86	0.00	0.00	0.00	0.00	0.00	0.00	0.00	0.00
TRINITY_DN608429_c0_g1	11.05	0.00	0.00	0.00	0.00	0.00	0.00	0.00	0.00	0.00
TRINITY_DN608432_c0_g2	0.00	0.00	0.00	0.00	0.00	0.00	0.00	0.00	0.00	28.69
TRINITY_DN608432_c1_g2	0.00	18.72	0.00	0.00	0.00	0.00	0.00	0.00	0.00	0.00
TRINITY_DN608432_c1_g3	7.68	0.00	0.00	0.00	0.00	0.00	0.00	0.00	0.00	7.04
TRINITY_DN608437_c0_g1	0.00	0.00	0.00	0.00	0.00	0.00	0.00	0.00	0.00	12.42
TRINITY_DN608437_c0_g2	0.00	0.00	12.29	0.00	0.00	0.00	0.00	0.00	0.00	0.00
TRINITY_DN608437_c1_g1	0.00	0.00	0.00	0.00	0.00	0.00	0.00	0.00	0.00	0.00
TRINITY_DN608438_c0_g1	0.00	0.00	0.00	0.00	0.00	0.00	0.00	0.00	0.00	0.00
TRINITY_DN60843_c0_g1	0.00	0.00	0.00	0.00	0.00	2.76	0.00	0.00	0.00	0.00
TRINITY_DN60843_c0_g2	0.00	0.00	0.00	0.00	0.00	0.00	0.00	0.00	0.00	0.00
TRINITY_DN60843_c0_g3	0.00	0.00	0.00	0.00	0.00	0.00	0.00	0.00	0.00	11.78
TRINITY_DN60843_c1_g1	0.00	0.00	0.00	0.00	0.00	0.00	0.00	0.00	18.14	65.19
TRINITY_DN60843_c2_g1	16.79	0.00	0.00	0.00	0.00	0.00	0.00	0.00	0.00	0.00
TRINITY_DN60843_c2_g2	0.00	0.00	11.50	0.00	23.49	9.76	0.00	0.00	17.15	31.17
TRINITY_DN60843_c2_g3	18.41	0.00	0.00	0.00	0.00	0.00	23.84	0.00	12.51	0.00
TRINITY_DN60843_c4_g1	0.00	0.00	0.00	7.42	0.00	0.00	0.00	0.00	0.00	0.00
TRINITY_DN60843_c5_g1	0.00	0.00	0.00	0.00	0.00	0.00	0.00	0.00	0.00	0.00
TRINITY_DN608442_c0_g1	0.00	0.00	0.00	0.00	0.00	0.00	0.00	0.00	0.00	0.00
TRINITY_DN608443_c0_g1	20.96	0.00	0.00	0.00	0.00	0.00	0.00	0.00	0.00	0.00
TRINITY_DN608446_c0_g1	3.26	1.72	0.00	2.45	2.74	4.17	5.65	4.73	7.91	1.48
TRINITY_DN608448_c0_g1	0.00	0.00	0.00	0.00	0.00	0.00	0.00	0.00	0.00	0.00
TRINITY_DN60844_c0_g1	0.00	0.00	0.00	0.00	0.00	0.00	0.00	0.00	0.00	0.00
TRINITY_DN60844_c0_g2	0.00	0.00	0.00	0.00	3.52	0.00	12.11	0.00	0.00	9.16
TRINITY_DN608450_c0_g1	0.00	0.00	0.00	0.00	0.00	0.00	0.00	0.00	0.00	3.54
TRINITY_DN608451_c0_g1	0.00	0.00	11.19	0.00	0.00	0.00	14.36	0.00	0.00	0.00
TRINITY_DN608454_c0_g1	0.00	0.00	0.00	0.00	0.00	0.00	0.00	0.00	0.00	5.32
TRINITY_DN608455_c0_g1	0.00	0.00	0.00	0.00	0.00	0.00	0.00	0.00	0.00	0.00
TRINITY_DN608458_c0_g1	3.67	0.00	0.00	0.00	0.00	0.00	0.00	0.00	7.01	3.35
TRINITY_DN608459_c0_g1	0.00	0.00	0.00	0.00	0.00	0.00	0.00	0.00	15.58	29.46
TRINITY_DN60845_c0_g1	0.00	0.00	0.00	0.00	0.00	0.00	0.00	0.00	0.00	4.35
TRINITY_DN60845_c1_g1	0.00	0.00	0.00	0.00	0.00	0.00	0.00	0.00	0.00	9.98
TRINITY_DN60845_c2_g1	0.00	0.00	0.00	0.00	0.00	0.00	0.00	0.00	0.00	9.20
TRINITY_DN608463_c0_g1	4.36	4.91	8.75	0.00	0.00	7.50	0.00	0.00	0.00	7.97
TRINITY_DN608464_c0_g1	0.00	0.00	0.00	0.00	0.00	0.00	0.00	0.00	0.00	18.64
TRINITY_DN608465_c0_g1	0.00	0.00	0.00	0.00	0.00	0.00	0.00	0.00	0.00	0.00
TRINITY_DN608468_c0_g1	5.11	0.00	0.00	5.02	5.34	0.00	0.00	5.02	0.00	4.68
TRINITY_DN608469_c0_g1	0.00	0.00	0.00	0.00	0.00	0.00	0.00	0.00	0.00	0.00
TRINITY_DN60846_c0_g1	0.00	0.00	0.00	0.00	0.00	0.00	0.00	0.00	0.00	0.00
TRINITY_DN608471_c0_g1	0.00	8.43	0.00	0.00	0.00	0.00	9.23	2.53	2.51	4.74
TRINITY_DN608476_c0_g1	0.00	0.00	0.00	0.00	0.00	0.00	0.00	0.00	0.00	0.00
TRINITY_DN608476_c1_g1	0.00	0.00	0.00	0.00	0.00	0.00	0.00	0.00	0.00	0.00
TRINITY_DN608476_c2_g1	0.00	0.00	0.00	0.00	0.00	0.00	5.71	0.00	0.00	0.00
TRINITY_DN608477_c0_g1	0.00	24.55	0.00	0.00	0.00	0.00	0.00	29.35	54.27	55.55
TRINITY_DN608477_c1_g1	15.26	19.66	15.38	60.70	0.00	0.00	0.00	0.00	0.00	58.15
TRINITY_DN608479_c0_g1	0.00	0.00	0.00	0.00	0.00	0.00	0.00	0.00	11.76	0.00
TRINITY_DN60847_c0_g1	0.00	0.00	0.00	14.09	0.00	12.43	19.11	0.00	0.00	39.94
TRINITY_DN60847_c0_g2	0.00	0.00	0.00	0.00	0.00	0.00	0.00	0.00	0.00	0.00
TRINITY_DN60847_c2_g1	3.28	3.15	0.00	3.18	0.00	8.22	0.00	0.00	0.00	12.63
TRINITY_DN60847_c4_g1	4.64	5.25	0.00	0.00	0.00	4.00	0.00	0.00	8.84	8.50
TRINITY_DN60847_c8_g1	0.00	0.00	0.00	0.00	0.00	0.00	0.00	0.00	0.00	0.00
TRINITY_DN608480_c0_g1	0.00	0.00	0.00	0.00	0.00	0.00	0.00	0.00	0.00	0.00
TRINITY_DN608481_c0_g1	0.00	0.00	4.64	0.00	0.00	0.00	0.00	0.00	0.00	8.47
TRINITY_DN608482_c0_g1	0.00	0.00	0.00	3.22	0.00	0.00	3.90	0.00	0.00	18.74
TRINITY_DN608483_c0_g1	0.00	0.00	0.00	0.00	0.00	0.00	0.00	0.00	0.00	0.00
TRINITY_DN608485_c0_g1	0.00	0.00	0.00	0.00	0.00	0.00	0.00	0.00	0.00	0.00
TRINITY_DN608486_c0_g1	0.00	0.00	0.00	0.00	0.00	0.00	0.00	0.00	0.00	0.00
TRINITY_DN60848_c0_g1	0.00	17.37	0.00	0.00	0.00	0.00	0.00	0.00	8.03	13.10
TRINITY_DN60848_c0_g2	0.00	0.00	0.00	13.68	0.00	0.00	0.00	0.00	0.00	0.00
TRINITY_DN60848_c1_g1	0.00	0.00	0.00	0.00	0.00	0.00	13.54	0.00	0.00	0.00
TRINITY_DN608490_c0_g1	0.00	0.00	0.00	0.00	0.00	0.00	0.00	8.60	0.00	0.00
TRINITY_DN608492_c0_g1	0.00	0.00	0.00	0.00	0.00	0.00	18.81	13.62	25.06	5.99
TRINITY_DN608493_c0_g1	0.00	0.00	0.00	0.00	0.00	7.80	0.00	0.00	4.32	0.00
TRINITY_DN608493_c0_g2	0.00	0.00	0.00	0.00	0.00	0.00	0.00	0.00	0.00	0.00
TRINITY_DN608494_c1_g1	0.00	0.00	0.00	0.00	0.00	0.00	0.00	0.00	0.00	37.85
TRINITY_DN608496_c0_g1	0.00	0.00	0.00	0.00	0.00	0.00	0.00	0.00	0.00	0.00
TRINITY_DN608497_c0_g1	0.00	8.33	0.00	0.00	0.00	0.00	0.00	0.00	0.00	0.00
TRINITY_DN60849_c0_g1	0.00	16.63	0.00	0.00	0.00	0.00	0.00	0.00	0.00	25.04
TRINITY_DN60849_c1_g1	0.00	0.00	0.00	0.00	0.00	0.00	0.00	0.00	0.00	0.00
TRINITY_DN6084_c0_g1	0.00	0.00	0.00	0.00	0.00	6.41	9.42	0.00	23.22	0.00
TRINITY_DN6084_c10_g1	0.00	0.00	0.00	0.00	0.00	0.00	0.00	0.00	0.00	0.00
TRINITY_DN6084_c12_g1	7.81	30.45	12.05	5.88	0.00	6.52	5.48	0.00	0.00	11.01
TRINITY_DN6084_c19_g1	0.00	0.00	0.00	0.00	0.00	13.06	0.00	0.00	14.78	14.00
TRINITY_DN6084_c1_g1	6.09	5.39	15.51	6.14	5.61	7.40	1.95	11.72	27.27	15.81
TRINITY_DN6084_c1_g3	0.00	0.00	0.00	0.00	0.00	0.00	0.00	0.00	0.00	44.58
TRINITY_DN6084_c2_g1	13.05	0.00	0.00	0.00	0.00	0.00	0.00	12.48	0.00	0.00
TRINITY_DN6084_c32_g1	0.00	0.00	0.00	0.00	0.00	0.00	0.00	0.00	0.00	0.00
TRINITY_DN6084_c4_g1	0.00	0.00	0.00	0.00	0.00	0.00	0.00	0.00	0.00	0.00
TRINITY_DN6084_c4_g2	22.25	13.53	24.80	10.76	23.03	19.16	31.47	0.00	46.67	64.99
TRINITY_DN6084_c5_g1	0.00	0.00	0.00	0.00	0.00	0.00	0.00	0.00	0.00	0.00
TRINITY_DN6084_c6_g1	0.00	0.00	0.00	0.00	0.00	0.00	0.00	0.00	0.00	16.06
TRINITY_DN608500_c2_g1	0.00	0.00	0.00	0.00	0.00	0.00	0.00	0.00	14.40	14.26
TRINITY_DN608500_c4_g1	0.00	22.74	0.00	0.00	0.00	0.00	24.84	0.00	0.00	52.49
TRINITY_DN608500_c6_g1	0.00	15.54	0.00	0.00	0.00	0.00	0.00	0.00	0.00	11.67
TRINITY_DN608501_c0_g1	0.00	0.00	0.00	0.00	0.00	0.00	0.00	0.00	0.00	0.00
TRINITY_DN608501_c1_g1	0.00	0.00	0.00	0.00	11.99	0.00	0.00	0.00	0.00	0.00
TRINITY_DN608501_c1_g2	0.00	0.00	0.00	0.00	0.00	0.00	0.00	0.00	0.00	7.49
TRINITY_DN608502_c0_g1	0.00	0.00	0.00	0.00	0.00	0.00	0.00	0.00	0.00	12.98
TRINITY_DN608503_c0_g1	0.00	6.10	0.00	0.00	0.00	2.41	8.10	0.00	0.00	2.56
TRINITY_DN608504_c0_g1	8.23	0.00	6.15	0.00	0.00	2.64	0.00	0.00	0.00	16.98
TRINITY_DN608506_c0_g1	0.00	0.00	0.00	0.00	0.00	0.00	0.00	0.00	0.00	0.00
TRINITY_DN608508_c1_g1	0.00	0.00	0.00	0.00	0.00	16.80	0.00	0.00	19.32	0.00
TRINITY_DN608509_c0_g1	0.00	0.00	0.00	0.00	0.00	0.00	0.00	0.00	0.00	0.00
TRINITY_DN60850_c0_g1	8.11	8.46	8.04	9.50	7.14	3.45	9.22	2.61	17.12	22.14
TRINITY_DN60850_c1_g1	0.00	0.00	0.00	0.00	0.00	0.00	0.00	0.00	0.00	0.00
TRINITY_DN60850_c2_g1	0.00	0.00	0.00	0.00	0.00	0.00	0.00	0.00	0.00	0.00
TRINITY_DN60850_c4_g1	3.00	6.28	0.00	0.00	0.00	5.10	0.00	4.34	0.00	12.46
TRINITY_DN608511_c0_g1	0.00	0.00	0.00	4.64	0.00	0.00	0.00	0.00	0.00	8.61
TRINITY_DN608513_c0_g1	0.00	0.00	0.00	0.00	0.00	0.00	0.00	0.00	15.89	0.00
TRINITY_DN608513_c1_g1	0.00	0.00	0.00	0.00	0.00	0.00	0.00	0.00	0.00	0.00
TRINITY_DN608516_c0_g1	11.05	0.00	0.00	0.00	0.00	0.00	0.00	0.00	0.00	0.00
TRINITY_DN608518_c0_g1	0.00	12.77	0.00	0.00	0.00	0.00	0.00	0.00	0.00	0.00
TRINITY_DN60851_c0_g1	0.00	0.00	0.00	0.00	5.86	0.00	0.00	0.00	10.66	0.00
TRINITY_DN608520_c0_g1	0.00	0.00	0.00	0.00	0.00	0.00	0.00	0.00	0.00	0.00
TRINITY_DN608522_c0_g1	0.00	0.00	0.00	0.00	0.00	0.00	0.00	0.00	0.00	0.00
TRINITY_DN608522_c1_g1	0.00	0.00	4.22	0.00	0.00	0.00	0.00	0.00	4.01	3.85
TRINITY_DN608523_c0_g1	0.00	0.00	0.00	0.00	0.00	0.00	69.28	0.00	0.00	0.00
TRINITY_DN608525_c0_g1	0.00	0.00	0.00	11.84	0.00	0.00	0.00	0.00	11.76	22.35
TRINITY_DN608526_c0_g1	0.00	0.00	0.00	0.00	0.00	0.00	0.00	0.00	0.00	0.00
TRINITY_DN608527_c0_g1	4.50	0.00	4.52	0.00	0.00	0.00	0.00	0.00	0.00	0.00
TRINITY_DN608528_c0_g1	0.00	0.00	17.00	0.00	0.00	0.00	0.00	0.00	0.00	7.70
TRINITY_DN608528_c1_g1	0.00	0.00	0.00	0.00	0.00	0.00	0.00	0.00	0.00	0.00
TRINITY_DN608528_c2_g1	0.00	0.00	0.00	0.00	0.00	11.60	0.00	0.00	0.00	19.68
TRINITY_DN608528_c4_g1	0.00	0.00	0.00	0.00	0.00	0.00	0.00	0.00	0.00	0.00
TRINITY_DN608529_c0_g1	0.00	0.00	0.00	0.00	0.00	0.00	0.00	0.00	0.00	0.00
TRINITY_DN60852_c0_g1	27.15	0.00	0.00	0.00	0.00	0.00	0.00	25.87	0.00	24.85
TRINITY_DN60852_c1_g1	3.10	6.76	0.00	0.00	0.00	0.00	0.00	0.00	0.00	8.47
TRINITY_DN60852_c2_g2	2.32	2.41	0.00	2.43	0.00	0.00	0.00	0.00	1.13	1.05
TRINITY_DN608531_c1_g1	59.97	0.00	0.00	0.00	0.00	0.00	0.00	0.00	14.39	0.00
TRINITY_DN608533_c0_g1	0.00	0.00	0.00	0.00	0.00	0.00	0.00	0.00	0.00	0.00
TRINITY_DN608535_c0_g1	0.00	0.00	0.00	0.00	0.00	0.00	0.00	0.00	0.00	0.00
TRINITY_DN608536_c0_g1	0.00	0.00	0.00	0.00	0.00	0.00	0.00	0.00	0.00	0.00
TRINITY_DN608537_c1_g1	0.00	0.00	0.00	0.00	0.00	0.00	0.00	0.00	0.00	0.00
TRINITY_DN608537_c2_g1	0.00	0.00	0.00	0.00	0.00	0.00	0.00	0.00	0.00	0.00
TRINITY_DN608539_c0_g1	0.00	3.26	5.19	1.05	14.21	6.24	1.18	0.00	0.00	9.52
TRINITY_DN60853_c0_g3	0.00	0.00	0.00	0.00	0.00	0.00	0.00	0.00	0.00	0.00
TRINITY_DN60853_c1_g1	0.00	0.00	0.00	0.00	0.00	0.00	0.00	0.00	0.00	0.00
TRINITY_DN60853_c1_g2	0.00	0.00	0.00	0.00	0.00	7.82	0.00	0.00	0.00	8.28
TRINITY_DN60853_c1_g4	0.00	0.00	0.00	0.00	0.00	0.00	0.00	0.00	0.00	0.00
TRINITY_DN608546_c0_g1	0.00	0.00	0.00	0.00	0.00	0.00	0.00	0.00	0.00	0.00
TRINITY_DN608548_c0_g1	0.00	0.00	0.00	0.00	0.00	0.00	0.00	0.00	0.00	0.00
TRINITY_DN608549_c0_g1	0.00	0.00	0.00	0.00	0.00	0.00	0.00	0.00	5.01	0.00
TRINITY_DN60854_c0_g1	0.00	0.00	0.00	0.00	0.00	0.00	0.00	0.00	0.00	0.00
TRINITY_DN608551_c0_g1	0.00	0.00	0.00	1.11	1.19	0.00	0.00	0.00	0.00	2.24
TRINITY_DN608554_c0_g1	0.00	0.00	0.00	0.00	0.00	0.00	0.00	0.00	0.00	0.00
TRINITY_DN608558_c0_g1	0.00	0.00	0.00	0.00	0.00	0.00	0.00	0.00	0.00	0.00
TRINITY_DN60855_c0_g1	0.00	0.00	0.00	0.00	0.00	0.00	0.00	0.00	2.77	0.00
TRINITY_DN608565_c2_g1	0.00	0.00	0.00	0.00	0.00	0.00	14.65	0.00	0.00	20.62
TRINITY_DN608565_c3_g1	0.00	16.85	0.00	0.00	0.00	0.00	0.00	0.00	0.00	0.00
TRINITY_DN608566_c0_g1	0.00	14.69	0.00	0.00	0.00	0.00	0.00	0.00	4.14	0.00
TRINITY_DN608567_c0_g1	0.00	0.00	0.00	0.00	0.00	0.00	0.00	0.00	0.00	9.26
TRINITY_DN608569_c0_g1	0.00	0.00	0.00	0.00	0.00	0.00	11.60	0.00	0.00	0.00
TRINITY_DN60856_c0_g1	11.58	0.00	0.00	0.00	0.00	0.00	0.00	0.00	0.00	10.60
TRINITY_DN60856_c0_g2	0.00	38.09	0.00	7.17	0.00	12.24	0.00	0.00	0.00	0.00
TRINITY_DN60856_c0_g3	0.00	0.00	0.00	0.00	0.00	0.00	0.00	0.00	10.00	0.00
TRINITY_DN60856_c2_g1	0.00	0.00	19.99	0.00	0.00	0.00	0.00	0.00	19.12	0.00
TRINITY_DN608570_c0_g1	12.85	0.00	0.00	0.00	0.00	0.00	0.00	0.00	6.10	0.00
TRINITY_DN608571_c0_g1	0.00	0.00	0.00	0.00	0.00	0.00	0.00	0.00	0.00	0.00
TRINITY_DN608574_c0_g1	0.00	0.00	16.39	0.00	0.00	0.00	0.00	0.00	0.00	0.00
TRINITY_DN608575_c0_g1	0.00	0.00	15.64	0.00	0.00	0.00	0.00	0.00	0.00	7.08
TRINITY_DN608578_c0_g1	0.00	14.40	0.00	0.00	0.00	0.00	0.00	0.00	0.00	0.00
TRINITY_DN60857_c0_g1	13.98	0.00	16.24	30.09	32.47	6.50	53.66	10.48	30.67	8.39
TRINITY_DN60857_c0_g2	7.50	26.19	0.00	13.69	9.88	4.86	10.16	0.00	29.24	17.78
TRINITY_DN60857_c2_g1	0.00	0.00	0.00	0.00	0.00	0.00	0.00	0.00	0.00	23.29
TRINITY_DN608580_c0_g1	2.41	0.00	0.00	0.00	0.00	0.00	0.00	0.00	0.00	8.75
TRINITY_DN608581_c0_g1	0.00	0.00	0.00	0.00	0.00	0.00	0.00	0.00	0.00	0.00
TRINITY_DN608582_c0_g1	0.00	0.00	0.00	0.00	0.00	0.00	0.00	0.00	0.00	0.00
TRINITY_DN608583_c0_g1	0.00	0.00	10.97	0.00	0.00	0.00	0.00	0.00	0.00	0.00
TRINITY_DN608587_c0_g1	0.00	0.00	0.00	0.00	0.00	0.00	0.00	0.00	0.00	9.91
TRINITY_DN608587_c1_g1	0.00	0.00	0.00	0.00	0.00	0.00	0.00	0.00	0.00	0.00
TRINITY_DN608588_c0_g1	0.00	0.00	0.00	0.00	0.00	0.00	0.00	0.00	0.00	0.00
TRINITY_DN60858_c0_g1	0.00	0.00	23.92	0.00	0.00	0.00	0.00	0.00	11.34	33.79
TRINITY_DN60858_c3_g1	0.00	12.10	0.00	0.00	0.00	0.00	0.00	0.00	0.00	9.14
TRINITY_DN60858_c4_g1	0.00	0.00	0.00	0.00	0.00	0.00	0.00	0.00	0.00	0.00
TRINITY_DN608592_c0_g1	92.26	78.40	97.91	88.62	38.34	49.73	103.25	34.44	194.62	117.14
TRINITY_DN608592_c0_g2	0.00	0.00	0.00	0.00	0.00	0.00	0.00	0.00	0.00	8.47
TRINITY_DN608592_c0_g3	0.00	11.43	0.00	0.00	0.00	0.00	0.00	0.00	0.00	0.00
TRINITY_DN608592_c0_g4	0.00	0.00	0.00	0.00	0.00	0.00	0.00	0.00	0.00	0.00
TRINITY_DN608593_c0_g1	0.00	0.00	0.00	0.00	7.61	0.00	9.32	0.00	0.00	7.94
TRINITY_DN608594_c0_g1	0.00	0.00	0.00	0.00	0.00	0.00	0.00	0.00	0.00	0.00
TRINITY_DN608596_c0_g1	0.00	0.00	0.00	0.00	0.00	0.00	0.00	0.00	0.00	0.00
TRINITY_DN608598_c0_g1	0.00	0.00	0.00	0.00	0.00	0.00	0.00	0.00	0.00	15.16
TRINITY_DN608599_c0_g1	2.87	0.00	0.00	0.00	3.03	0.00	0.00	0.00	5.59	5.21
TRINITY_DN60859_c0_g1	15.66	0.00	0.00	0.00	0.00	0.00	0.00	0.00	0.00	0.00
TRINITY_DN60859_c0_g2	0.00	0.00	0.00	0.00	17.62	0.00	0.00	0.00	0.00	0.00
TRINITY_DN60859_c0_g3	0.00	0.00	0.00	0.00	0.00	0.00	0.00	0.00	5.71	0.00
TRINITY_DN60859_c0_g4	0.00	0.00	4.05	0.00	0.00	2.57	7.16	0.00	0.00	0.00
TRINITY_DN60859_c0_g6	2.09	6.67	2.08	4.18	0.00	5.35	2.43	0.00	4.04	5.70
TRINITY_DN60859_c0_g7	0.00	0.00	0.00	0.00	0.00	8.66	0.00	0.00	0.00	27.59
TRINITY_DN60859_c1_g1	0.00	0.00	0.00	0.00	0.00	0.00	0.00	0.00	0.00	0.00
TRINITY_DN60859_c3_g1	0.00	0.00	0.00	4.62	0.00	0.00	0.00	0.00	0.00	4.29
TRINITY_DN60859_c5_g1	0.00	0.00	0.00	0.00	0.00	0.00	0.00	0.00	0.00	0.00
TRINITY_DN60859_c6_g1	0.00	0.00	0.00	0.00	0.00	0.00	0.00	0.00	0.00	0.00
TRINITY_DN60859_c7_g1	0.00	65.06	0.00	0.00	0.00	0.00	0.00	0.00	0.00	0.00
TRINITY_DN6085_c0_g1	395.32	473.56	198.64	230.02	257.76	241.99	518.98	175.87	877.81	1103.02
TRINITY_DN6085_c0_g2	0.00	13.72	0.00	0.00	20.19	0.00	41.16	0.00	0.00	32.21
TRINITY_DN608601_c0_g1	5.88	0.00	13.60	0.00	9.46	0.00	0.00	0.00	4.30	8.27
TRINITY_DN608601_c1_g1	13.66	0.00	0.00	0.00	0.00	0.00	30.96	0.00	0.00	0.00
TRINITY_DN608602_c0_g1	4.71	5.33	0.00	0.00	0.00	0.00	0.00	4.63	0.00	5.79
TRINITY_DN608607_c0_g1	0.00	0.00	0.00	0.00	0.00	7.70	0.00	0.00	0.00	0.00
TRINITY_DN608607_c1_g1	0.00	0.00	0.00	0.00	0.00	0.00	0.00	0.00	0.00	0.00
TRINITY_DN608607_c2_g1	0.00	0.00	0.00	0.00	0.00	0.00	0.00	0.00	0.00	2.89
TRINITY_DN608609_c0_g1	0.00	0.00	0.00	0.00	0.00	0.00	0.00	0.00	0.00	0.00
TRINITY_DN60860_c1_g1	0.00	0.00	0.00	0.00	8.77	0.00	0.00	0.00	8.03	0.00
TRINITY_DN608613_c0_g1	0.00	0.00	0.00	0.00	0.00	0.00	0.00	0.00	0.00	0.00
TRINITY_DN608615_c1_g1	0.00	0.00	0.00	0.00	0.00	0.00	0.00	0.00	0.00	0.00
TRINITY_DN608615_c2_g1	0.00	0.00	0.00	0.00	0.00	0.00	0.00	0.00	35.95	0.00
TRINITY_DN608615_c3_g1	26.70	0.00	0.00	0.00	0.00	0.00	0.00	0.00	12.88	0.00
TRINITY_DN608616_c0_g1	0.00	0.00	0.00	0.00	0.00	0.00	0.00	0.00	0.00	0.00
TRINITY_DN608616_c1_g1	0.00	0.00	0.00	0.00	0.00	0.00	0.00	0.00	13.38	0.00
TRINITY_DN608617_c0_g1	0.00	0.00	0.00	0.00	0.00	0.00	0.00	0.00	0.00	0.00
TRINITY_DN608617_c1_g1	0.00	0.00	0.00	0.00	0.00	0.00	0.00	0.00	0.00	0.00
TRINITY_DN608619_c0_g1	0.00	0.00	0.00	0.00	0.00	0.00	0.00	0.00	0.00	10.31
TRINITY_DN60861_c1_g1	0.00	0.00	0.00	0.00	0.00	0.00	0.00	0.00	0.00	0.00
TRINITY_DN60861_c1_g2	0.00	0.00	0.00	0.00	0.00	0.00	0.00	0.00	0.00	0.00
TRINITY_DN608622_c0_g1	0.00	0.00	0.00	0.00	0.00	0.00	0.00	0.00	0.00	0.00
TRINITY_DN608623_c0_g1	0.00	0.00	0.00	0.00	0.00	0.00	0.00	0.00	0.00	0.00
TRINITY_DN608623_c1_g1	0.00	0.00	0.00	0.00	12.58	0.00	0.00	0.00	11.68	0.00
TRINITY_DN608624_c0_g1	0.00	0.00	0.00	0.00	0.00	0.00	0.00	0.00	17.41	28.09
TRINITY_DN608625_c0_g1	0.00	0.00	0.00	0.00	0.00	0.00	0.00	0.00	0.00	0.00
TRINITY_DN608628_c0_g1	0.00	0.00	0.00	0.00	0.00	0.00	0.00	0.00	0.00	0.00
TRINITY_DN608628_c1_g1	7.77	8.16	0.00	0.00	0.00	0.00	0.00	1.50	0.00	16.95
TRINITY_DN608628_c2_g1	0.00	0.00	0.00	0.00	0.00	0.00	0.00	0.00	0.00	0.00
TRINITY_DN608628_c3_g1	0.00	0.00	0.00	11.42	12.23	0.00	0.00	0.00	11.34	0.00
TRINITY_DN608628_c4_g1	0.00	0.00	0.00	0.00	0.00	0.00	0.00	0.00	0.00	0.00
TRINITY_DN608628_c5_g1	12.68	0.00	0.00	0.00	0.00	0.00	0.00	36.44	0.00	11.57
TRINITY_DN608628_c7_g1	6.03	0.00	0.00	0.00	0.00	0.00	0.00	0.00	5.73	5.55
TRINITY_DN608628_c9_g1	5.47	6.29	0.00	0.00	0.00	0.00	0.00	0.00	0.00	0.00
TRINITY_DN608629_c0_g1	17.48	0.00	0.00	0.00	0.00	0.00	0.00	0.00	0.00	0.00
TRINITY_DN608630_c1_g1	0.00	39.59	0.00	0.00	17.03	0.00	0.00	0.00	0.00	0.00
TRINITY_DN608631_c0_g1	0.00	44.99	0.00	0.00	0.00	0.00	0.00	0.00	0.00	17.31
TRINITY_DN608632_c0_g1	0.00	3.33	0.00	0.00	0.00	2.62	0.00	0.00	5.86	0.00
TRINITY_DN608632_c0_g2	0.00	0.00	0.00	0.00	0.00	0.00	0.00	0.00	0.00	0.00
TRINITY_DN608633_c0_g1	0.00	0.00	0.00	0.00	0.00	0.00	0.00	0.00	0.00	3.77
TRINITY_DN608633_c1_g1	0.00	0.00	0.00	7.99	0.00	0.00	0.00	0.00	0.00	0.00
TRINITY_DN608634_c0_g1	0.00	0.00	0.00	0.00	0.00	0.00	0.00	0.00	0.00	0.00
TRINITY_DN608635_c0_g1	0.00	0.00	0.00	0.00	0.00	0.00	0.00	0.00	0.00	0.00
TRINITY_DN608636_c0_g1	0.00	0.00	0.00	0.00	0.00	0.00	21.10	0.00	0.00	0.00
TRINITY_DN608638_c0_g1	0.00	0.00	0.00	0.00	0.00	0.00	0.00	0.00	0.00	0.00
TRINITY_DN608639_c0_g1	0.00	0.00	0.00	0.00	0.00	0.00	0.00	0.00	0.00	0.00
TRINITY_DN60863_c0_g1	0.00	51.24	0.00	24.60	6.53	5.45	39.59	12.33	11.89	8.39
TRINITY_DN60863_c0_g2	32.38	58.94	90.01	83.40	16.46	34.13	147.08	23.17	85.40	194.04
TRINITY_DN60863_c1_g1	0.00	0.00	0.00	0.00	0.00	0.00	0.00	0.00	7.78	0.00
TRINITY_DN60863_c2_g1	0.00	0.00	0.00	0.00	0.00	0.00	0.00	0.00	0.00	0.00
TRINITY_DN60863_c3_g1	0.00	0.00	0.00	0.00	0.00	0.00	0.00	0.00	0.00	0.00
TRINITY_DN60863_c4_g1	0.00	0.00	0.00	0.00	0.00	0.00	0.00	0.00	0.00	0.00
TRINITY_DN60863_c6_g1	0.00	0.00	0.00	0.00	0.00	0.00	17.67	0.00	0.00	37.00
TRINITY_DN608640_c0_g1	0.00	0.00	0.00	0.00	0.00	0.00	0.00	0.00	0.00	0.00
TRINITY_DN608642_c0_g1	0.00	0.00	4.05	0.00	4.24	3.48	0.00	0.00	0.00	7.39
TRINITY_DN608644_c0_g1	0.00	0.00	0.00	0.00	4.98	0.00	0.00	0.00	0.00	8.71
TRINITY_DN608646_c0_g1	0.00	0.00	0.00	0.00	0.00	0.00	0.00	0.00	0.00	0.00
TRINITY_DN608647_c0_g1	19.27	105.42	45.42	18.95	6.70	33.56	48.86	12.67	73.25	100.56
TRINITY_DN608648_c2_g1	0.00	0.00	0.00	0.00	0.00	0.00	0.00	0.00	19.88	0.00
TRINITY_DN608649_c0_g1	0.00	9.93	4.42	4.35	0.00	3.79	0.00	4.32	8.38	20.13
TRINITY_DN60864_c1_g1	0.00	0.00	0.00	0.00	0.00	0.00	20.75	0.00	0.00	0.00
TRINITY_DN60864_c2_g1	0.00	0.00	0.00	0.00	0.00	0.00	0.00	0.00	47.34	0.00
TRINITY_DN608650_c0_g1	7.71	0.00	7.82	0.00	0.00	0.00	0.00	0.00	0.00	0.00
TRINITY_DN608653_c0_g1	0.00	0.00	0.00	0.00	0.00	0.00	0.00	0.00	6.00	5.81
TRINITY_DN608657_c0_g1	0.00	0.00	0.00	0.00	0.00	6.91	0.00	0.00	0.00	14.61
TRINITY_DN608658_c0_g1	0.00	0.00	0.00	0.00	0.00	0.00	0.00	0.00	0.00	0.00
TRINITY_DN60865_c0_g1	0.00	0.00	0.00	0.00	0.00	0.00	0.00	0.00	0.00	0.00
TRINITY_DN60865_c1_g1	0.00	0.00	0.00	0.00	0.00	0.00	0.00	0.00	16.99	0.00
TRINITY_DN60865_c2_g1	3.46	7.62	0.00	0.00	3.63	0.00	0.00	0.00	0.00	12.61
TRINITY_DN60865_c3_g1	0.00	0.00	0.00	0.00	0.00	0.00	0.00	0.00	0.00	0.00
TRINITY_DN608662_c0_g1	0.00	0.00	0.00	0.00	0.00	0.00	10.32	0.00	0.00	0.00
TRINITY_DN608664_c0_g1	0.00	0.00	5.73	0.00	0.00	0.00	0.00	0.00	0.00	0.00
TRINITY_DN608664_c1_g1	0.00	0.00	0.00	0.00	0.00	0.00	0.00	0.00	0.00	0.00
TRINITY_DN608665_c0_g1	0.00	0.00	0.00	0.00	0.00	0.00	0.00	0.00	0.00	0.00
TRINITY_DN608665_c0_g2	0.00	0.00	4.33	0.00	0.00	0.00	0.00	0.00	0.00	0.00
TRINITY_DN608666_c0_g1	0.00	0.00	0.00	0.00	0.00	0.00	0.00	0.00	0.00	0.00
TRINITY_DN608666_c1_g1	9.26	0.00	0.00	0.00	0.00	0.00	12.00	0.00	0.00	8.51
TRINITY_DN608666_c3_g1	0.00	0.00	0.00	0.00	0.00	0.00	0.00	0.00	0.00	14.73
TRINITY_DN608668_c0_g1	0.00	0.00	0.00	0.00	0.00	0.00	0.00	14.07	0.00	0.00
TRINITY_DN608671_c1_g1	0.00	0.00	0.00	0.00	0.00	0.00	0.00	0.00	0.00	0.00
TRINITY_DN608673_c7_g1	11.66	0.00	0.00	0.00	0.00	0.00	0.00	0.00	0.00	0.00
TRINITY_DN608676_c0_g1	0.00	0.00	0.00	0.00	0.00	0.00	0.00	0.00	0.00	0.00
TRINITY_DN608679_c0_g1	0.00	0.00	0.00	0.00	0.00	0.00	0.00	0.00	0.00	0.00
TRINITY_DN60867_c0_g1	0.00	0.00	0.00	0.00	0.00	0.00	0.00	0.00	0.00	0.00
TRINITY_DN60867_c0_g2	0.00	47.26	5.76	0.00	32.63	0.00	0.00	7.53	60.09	28.73
TRINITY_DN608684_c0_g1	0.00	0.00	0.00	0.00	0.00	0.00	22.07	0.00	0.00	15.39
TRINITY_DN608686_c0_g1	0.00	0.00	0.00	0.00	0.00	0.00	0.00	0.00	0.00	0.00
TRINITY_DN608686_c0_g2	2.68	0.00	0.00	0.00	0.00	0.00	6.33	0.00	2.57	2.31
TRINITY_DN608686_c2_g1	3.48	0.00	0.00	0.00	0.00	0.00	0.00	0.00	0.00	0.00
TRINITY_DN608687_c0_g1	0.00	0.00	0.00	0.00	0.00	0.00	0.00	0.00	0.00	0.00
TRINITY_DN608688_c0_g1	0.00	0.00	0.00	0.00	0.00	0.00	0.00	0.00	0.00	0.00
TRINITY_DN608689_c0_g1	0.00	0.00	0.00	0.00	0.00	0.00	20.39	0.00	0.00	0.00
TRINITY_DN60868_c1_g1	0.00	0.00	0.00	0.00	12.58	0.00	0.00	11.68	0.00	0.00
TRINITY_DN608692_c0_g1	0.00	0.00	0.00	0.00	0.00	0.00	0.00	0.00	0.00	0.00
TRINITY_DN608695_c0_g1	0.00	0.00	0.00	0.00	0.00	0.00	0.00	0.00	8.30	16.01
TRINITY_DN608697_c0_g1	0.00	0.00	0.00	0.00	0.00	0.00	0.00	0.00	0.00	0.00
TRINITY_DN608697_c1_g1	0.00	0.00	0.00	0.00	0.00	0.00	0.00	0.00	0.00	0.00
TRINITY_DN608698_c1_g1	0.00	0.00	0.00	0.00	0.00	0.00	0.00	0.00	0.00	0.00
TRINITY_DN60869_c0_g2	0.00	0.00	0.00	0.00	0.00	0.00	0.00	0.00	13.38	25.42
TRINITY_DN60869_c1_g1	0.00	17.02	0.00	4.90	0.00	8.59	0.00	0.00	18.92	13.68
TRINITY_DN60869_c1_g2	5.43	0.00	0.00	0.00	0.00	5.09	0.00	0.00	0.00	4.05
TRINITY_DN6086_c0_g1	12.63	9.02	2.70	2.19	0.00	12.42	12.30	0.00	30.07	22.41
TRINITY_DN6086_c0_g2	8.01	11.53	39.88	23.94	11.24	0.00	22.12	7.80	28.25	14.58
TRINITY_DN6086_c1_g1	3.76	0.00	0.00	0.00	3.19	1.12	1.06	0.00	8.44	14.89
TRINITY_DN608701_c0_g1	0.00	0.00	0.00	0.00	0.00	0.00	0.00	0.00	0.00	31.52
TRINITY_DN608704_c0_g1	0.00	0.00	8.68	0.00	0.00	0.00	0.00	0.00	0.00	7.86
TRINITY_DN608706_c1_g1	0.00	0.00	0.00	0.00	0.00	0.00	21.45	0.00	0.00	0.00
TRINITY_DN608709_c0_g2	0.00	0.00	0.00	0.00	0.00	0.00	0.00	0.00	0.00	15.76
TRINITY_DN60870_c0_g1	0.00	11.28	40.06	9.09	0.00	0.00	0.00	0.00	32.12	8.56
TRINITY_DN608712_c0_g1	0.00	0.00	0.00	0.00	0.00	0.00	0.00	0.00	0.00	0.00
TRINITY_DN608712_c1_g1	0.00	0.00	0.00	0.00	0.00	0.00	0.00	0.00	0.00	0.00
TRINITY_DN608714_c0_g2	0.00	0.00	0.00	0.00	0.00	0.00	0.00	0.00	0.00	0.00
TRINITY_DN608715_c0_g1	0.00	0.00	0.00	1.34	0.00	0.00	0.00	0.00	0.00	19.82
TRINITY_DN608716_c0_g1	0.00	0.00	10.89	0.00	5.66	0.00	0.00	0.00	5.15	14.91
TRINITY_DN608717_c0_g1	0.00	0.00	0.00	0.00	0.00	0.00	0.00	0.00	0.00	0.00
TRINITY_DN608719_c0_g1	0.00	0.00	0.00	0.00	0.00	0.00	0.00	0.00	0.00	0.00
TRINITY_DN60871_c0_g1	17.97	21.35	0.00	0.00	0.00	30.30	0.00	0.00	0.00	0.00
TRINITY_DN608722_c0_g1	0.00	0.00	0.00	0.00	0.00	0.00	0.00	0.00	0.00	0.00
TRINITY_DN608722_c3_g1	0.00	0.00	0.00	0.00	0.00	0.00	0.00	0.00	0.00	0.00
TRINITY_DN608723_c0_g1	0.00	4.99	0.00	2.33	0.00	0.00	0.00	2.26	0.00	2.12
TRINITY_DN608725_c0_g1	0.00	0.00	0.00	0.00	0.00	0.00	0.00	0.00	0.00	0.00
TRINITY_DN608727_c0_g1	0.00	60.77	0.00	0.00	0.00	0.00	0.00	0.00	16.36	0.00
TRINITY_DN60872_c0_g1	0.00	0.00	0.00	0.00	0.00	0.00	0.00	0.00	0.00	0.00
TRINITY_DN608732_c0_g1	0.00	0.00	1.98	0.00	0.00	1.70	2.31	0.00	0.00	3.61
TRINITY_DN608733_c0_g1	0.00	0.00	0.00	0.00	0.00	0.00	0.00	0.00	0.00	0.00
TRINITY_DN608734_c1_g1	0.00	0.00	0.00	0.00	0.00	0.00	0.00	0.00	0.00	0.00
TRINITY_DN608734_c2_g1	0.00	0.00	0.00	0.00	0.00	0.00	0.00	0.00	0.00	0.00
TRINITY_DN608734_c3_g1	0.00	0.00	0.00	0.00	0.00	0.00	7.88	0.00	0.00	0.00
TRINITY_DN608735_c1_g1	11.42	0.00	0.00	11.05	0.00	0.00	0.00	0.00	0.00	31.40
TRINITY_DN608736_c0_g1	0.00	0.00	0.00	0.00	0.00	0.00	0.00	0.00	0.00	0.00
TRINITY_DN608737_c0_g1	0.00	0.00	0.00	0.00	0.00	0.00	0.00	0.00	0.00	0.00
TRINITY_DN608738_c0_g1	0.00	0.00	0.00	0.00	0.00	0.00	0.00	0.00	16.05	0.00
TRINITY_DN608739_c0_g1	0.00	0.00	1.82	0.00	0.00	0.00	6.35	0.00	0.00	5.00
TRINITY_DN60873_c0_g1	0.00	0.00	0.00	0.00	0.00	0.00	0.00	0.00	0.00	0.00
TRINITY_DN60873_c0_g2	0.00	0.00	0.00	0.00	0.00	10.50	0.00	0.00	0.00	0.00
TRINITY_DN608740_c0_g1	0.00	0.00	0.00	0.00	0.00	0.00	0.00	0.00	0.00	0.00
TRINITY_DN608742_c0_g1	0.00	0.00	0.00	0.00	0.00	0.00	0.00	0.00	0.00	0.00
TRINITY_DN608744_c0_g1	0.00	0.00	0.00	0.00	0.00	0.00	0.00	0.00	0.00	0.00
TRINITY_DN608748_c0_g1	2.51	0.00	3.12	1.57	0.00	2.67	0.00	0.00	3.43	2.27
TRINITY_DN608749_c0_g1	0.00	0.00	0.00	0.00	0.00	0.00	0.00	0.00	0.00	0.00
TRINITY_DN60874_c0_g1	10.04	6.23	10.07	9.87	0.00	0.00	7.39	0.00	27.22	8.82
TRINITY_DN60874_c0_g2	70.76	63.04	8.98	8.64	9.22	0.00	32.25	17.29	10.85	48.82
TRINITY_DN608751_c0_g1	0.00	0.00	0.00	0.00	0.00	0.00	0.00	0.00	0.00	0.00
TRINITY_DN608754_c0_g1	0.00	0.00	0.00	0.00	0.00	0.00	0.00	0.00	0.00	0.00
TRINITY_DN608757_c0_g1	0.00	0.00	0.00	0.00	0.00	0.00	0.00	0.00	0.00	0.00
TRINITY_DN608758_c0_g1	7.23	8.59	0.00	7.11	0.00	0.00	0.00	0.00	0.00	0.00
TRINITY_DN608758_c1_g1	0.00	0.00	0.00	0.00	13.13	0.00	0.00	0.00	0.00	34.72
TRINITY_DN60875_c0_g1	0.00	0.00	0.00	0.00	0.00	0.00	30.18	0.00	0.00	0.00
TRINITY_DN60875_c1_g1	0.00	0.00	26.02	0.00	0.00	0.00	0.00	0.00	0.00	0.00
TRINITY_DN60875_c2_g1	0.00	0.00	0.00	0.00	0.00	0.00	0.00	0.00	0.00	18.01
TRINITY_DN608760_c0_g1	0.00	44.49	0.00	0.00	0.00	0.00	0.00	0.00	18.14	0.00
TRINITY_DN608766_c0_g1	0.00	0.00	0.00	0.00	0.00	0.00	0.00	0.00	0.00	0.00
TRINITY_DN608766_c1_g1	0.00	0.00	0.00	0.00	0.00	0.00	0.00	0.00	8.25	0.00
TRINITY_DN608767_c0_g1	0.00	0.00	0.00	11.27	0.00	0.00	0.00	0.00	0.00	0.00
TRINITY_DN608768_c0_g1	0.00	0.00	0.00	0.00	0.00	0.00	0.00	0.00	0.00	0.00
TRINITY_DN608769_c0_g1	0.00	0.00	0.00	0.00	0.00	0.00	9.23	0.00	0.00	6.64
TRINITY_DN60876_c0_g1	0.00	0.00	0.00	0.00	0.00	0.00	0.00	0.00	9.87	19.00
TRINITY_DN60876_c0_g2	0.00	0.00	0.00	0.00	0.00	0.00	0.00	0.00	0.00	0.00
TRINITY_DN60876_c1_g1	0.00	0.00	0.00	0.00	0.00	13.15	20.23	0.00	0.00	14.13
TRINITY_DN608771_c0_g1	4.66	15.84	4.69	0.00	0.00	0.00	17.36	0.00	13.31	29.87
TRINITY_DN608772_c0_g1	0.00	0.00	0.00	0.00	0.00	2.49	3.46	5.66	0.00	0.00
TRINITY_DN608773_c0_g1	0.00	0.00	0.00	0.00	0.00	0.00	0.00	0.00	5.13	19.81
TRINITY_DN608775_c0_g1	7.48	0.00	1.48	3.00	6.33	1.27	5.13	1.45	8.74	19.04
TRINITY_DN608776_c0_g1	9.71	0.00	0.00	0.00	0.00	0.00	0.00	0.00	0.00	0.00
TRINITY_DN608777_c1_g1	0.00	0.00	0.00	0.00	0.00	0.00	0.00	0.00	0.00	0.00
TRINITY_DN608777_c2_g1	0.00	0.00	0.00	0.00	0.00	0.00	0.00	0.00	0.00	22.35
TRINITY_DN60877_c1_g1	0.00	0.00	0.00	0.00	0.00	18.68	0.00	0.00	10.35	15.24
TRINITY_DN60877_c2_g1	0.00	0.00	0.00	0.00	0.00	16.80	0.00	0.00	0.00	18.01
TRINITY_DN608782_c0_g1	0.00	0.00	0.00	0.00	3.94	0.00	0.00	0.00	0.00	13.72
TRINITY_DN608783_c0_g1	0.00	52.97	0.00	0.00	0.00	0.00	0.00	0.00	0.00	0.00
TRINITY_DN608788_c0_g1	0.00	0.00	0.00	1.59	0.84	0.00	0.88	0.00	0.77	1.20
TRINITY_DN60878_c0_g1	0.00	0.00	0.00	0.00	0.00	0.00	0.00	0.00	0.00	0.00
TRINITY_DN60878_c0_g2	0.00	0.00	5.93	0.00	0.00	0.00	0.00	0.00	0.00	0.00
TRINITY_DN60878_c1_g1	0.00	0.00	0.00	15.14	0.00	9.00	0.00	29.79	0.00	38.29
TRINITY_DN60878_c3_g1	0.00	0.00	0.00	0.00	3.45	0.00	0.00	0.00	0.00	0.00
TRINITY_DN608791_c0_g1	0.00	0.00	0.00	0.00	0.00	0.00	0.00	0.00	0.00	15.92
TRINITY_DN608791_c1_g1	0.00	0.00	0.00	0.00	0.00	0.00	0.00	0.00	0.00	10.05
TRINITY_DN608791_c2_g1	0.00	0.00	0.00	0.00	0.00	0.00	0.00	0.00	0.00	0.00
TRINITY_DN608793_c0_g1	0.00	0.00	0.00	0.00	2.82	0.00	0.00	0.00	3.41	3.93
TRINITY_DN608793_c1_g1	1.52	0.00	0.00	0.00	0.00	1.30	0.00	0.00	2.03	6.57
TRINITY_DN608797_c0_g1	16.09	19.29	0.00	0.00	0.00	0.00	28.73	0.00	46.30	43.79
TRINITY_DN608798_c1_g1	0.00	0.00	0.00	0.00	0.00	0.00	0.00	0.00	0.00	9.03
TRINITY_DN60879_c0_g1	0.00	0.00	0.00	0.00	0.00	0.00	0.00	0.00	14.78	14.00
TRINITY_DN60879_c1_g1	0.00	0.00	0.00	0.00	0.00	0.00	0.00	0.00	0.00	0.00
TRINITY_DN60879_c6_g1	0.00	0.00	0.00	0.00	0.00	11.35	0.00	12.65	0.00	0.00
TRINITY_DN60879_c7_g1	0.00	0.00	0.00	0.00	0.00	0.00	20.58	0.00	0.00	0.00
TRINITY_DN60879_c8_g1	0.00	0.00	0.00	0.00	0.00	0.00	0.00	0.00	15.04	0.00
TRINITY_DN6087_c0_g1	10.69	0.00	0.00	0.00	12.44	0.00	16.90	0.00	0.00	9.79
TRINITY_DN6087_c0_g10	0.00	0.00	0.00	0.00	0.00	0.00	0.00	0.00	0.00	0.00
TRINITY_DN6087_c0_g11	0.00	0.00	0.00	0.00	0.00	0.00	0.00	0.00	0.00	0.00
TRINITY_DN6087_c0_g2	0.00	0.00	0.00	0.00	0.00	0.00	0.00	0.00	0.00	0.00
TRINITY_DN6087_c0_g3	0.00	0.00	0.00	0.00	0.00	0.00	0.00	0.00	0.00	0.00
TRINITY_DN6087_c0_g6	9.78	7.08	9.69	3.94	2.07	4.99	11.01	2.83	20.10	39.11
TRINITY_DN6087_c0_g7	0.00	0.00	0.00	0.00	0.00	0.00	0.00	9.07	19.82	18.40
TRINITY_DN6087_c0_g8	0.00	0.00	17.07	0.00	0.00	0.00	0.00	0.00	0.00	0.00
TRINITY_DN6087_c12_g1	0.00	0.00	0.00	15.14	0.00	0.00	0.00	0.00	0.00	0.00
TRINITY_DN6087_c13_g1	0.00	0.00	0.00	0.00	0.00	0.00	0.00	0.00	0.00	0.00
TRINITY_DN6087_c1_g1	37.76	0.00	8.41	4.15	8.79	3.66	36.04	4.12	15.99	19.29
TRINITY_DN6087_c6_g2	0.00	0.00	0.00	0.00	0.00	0.00	0.00	0.00	0.00	0.00
TRINITY_DN608801_c0_g1	0.00	0.00	0.00	0.00	0.00	0.00	0.00	0.00	0.00	0.00
TRINITY_DN608801_c1_g1	3.89	0.00	0.00	0.00	0.00	0.00	0.00	0.00	0.00	3.55
TRINITY_DN608803_c0_g1	0.00	0.00	0.00	0.00	0.00	0.00	0.00	0.00	0.00	0.00
TRINITY_DN608806_c0_g1	0.00	0.00	0.00	0.00	0.00	0.00	0.00	0.00	16.20	0.00
TRINITY_DN608807_c0_g1	0.00	0.00	0.00	0.00	0.00	0.00	0.00	0.00	0.00	0.00
TRINITY_DN608807_c1_g1	0.00	0.00	0.00	0.00	0.00	0.00	5.58	0.00	4.30	4.13
TRINITY_DN60880_c0_g1	0.00	0.00	0.00	0.00	0.00	0.00	0.00	0.00	7.35	0.00
TRINITY_DN60880_c0_g2	0.00	0.00	0.00	0.00	15.02	0.00	0.00	0.00	0.00	0.00
TRINITY_DN60880_c10_g1	0.00	0.00	0.00	0.00	0.00	0.00	0.00	0.00	0.00	0.00
TRINITY_DN60880_c15_g1	0.00	0.00	14.42	0.00	0.00	0.00	0.00	13.53	0.00	0.00
TRINITY_DN60880_c1_g1	0.00	0.00	0.00	0.00	0.00	0.00	0.00	0.00	0.00	0.00
TRINITY_DN60880_c4_g1	0.00	0.00	0.00	0.00	0.00	13.15	0.00	0.00	0.00	0.00
TRINITY_DN60880_c8_g1	0.00	5.35	9.48	4.65	4.94	0.00	35.08	4.64	4.49	0.00
TRINITY_DN60880_c9_g1	0.00	0.00	6.27	0.00	0.00	0.00	0.00	0.00	11.79	0.00
TRINITY_DN608811_c0_g1	0.00	0.00	0.00	0.00	0.00	0.00	0.00	0.00	33.05	15.51
TRINITY_DN608811_c0_g2	3.38	0.00	0.00	0.00	0.00	2.89	0.00	0.00	3.23	0.00
TRINITY_DN608813_c0_g1	0.00	0.00	0.00	0.00	0.00	0.00	0.00	0.00	0.00	0.00
TRINITY_DN608814_c0_g1	0.00	0.00	0.00	0.00	0.00	0.00	0.00	0.00	0.00	0.00
TRINITY_DN608815_c0_g1	4.35	6.07	0.00	10.18	0.00	3.70	6.61	1.40	2.82	21.06
TRINITY_DN608816_c0_g1	0.00	0.00	0.00	0.00	0.00	0.00	0.00	0.00	0.00	0.00
TRINITY_DN60881_c0_g1	0.00	0.00	0.00	0.00	0.00	0.00	0.00	0.00	9.94	0.00
TRINITY_DN60881_c0_g2	28.01	16.98	0.00	0.00	0.00	0.00	0.00	0.00	0.00	51.24
TRINITY_DN608821_c0_g1	3.17	0.00	0.00	0.00	3.32	2.71	0.00	0.00	3.03	5.77
TRINITY_DN608823_c0_g1	0.00	0.00	8.20	3.56	1.25	1.01	2.68	0.00	4.61	3.22
TRINITY_DN608824_c0_g1	0.00	0.00	0.00	0.00	0.00	0.00	1.07	0.00	3.19	7.63
TRINITY_DN608826_c0_g1	0.00	6.29	0.00	0.00	0.00	0.00	0.00	0.00	0.00	0.00
TRINITY_DN608827_c0_g1	0.00	0.00	0.00	0.00	0.00	0.00	0.00	0.00	0.00	0.00
TRINITY_DN60882_c0_g1	0.00	0.00	0.00	0.00	0.00	0.00	0.00	0.00	0.00	0.00
TRINITY_DN60882_c0_g2	10.09	10.00	13.87	13.27	0.00	11.69	31.07	13.05	0.00	39.98
TRINITY_DN60882_c1_g2	0.00	0.00	0.00	2.69	5.69	14.43	11.13	0.00	2.60	2.46
TRINITY_DN60882_c3_g1	13.48	0.00	0.00	6.38	0.00	0.00	0.00	0.00	0.00	13.71
TRINITY_DN608830_c0_g1	0.00	0.00	0.00	10.99	0.00	0.00	0.00	0.00	0.00	0.00
TRINITY_DN608834_c0_g1	0.00	0.00	0.00	0.00	0.00	8.46	0.00	0.00	0.00	0.00
TRINITY_DN608835_c0_g1	0.00	0.00	0.00	0.00	0.00	0.00	0.00	0.00	8.39	0.00
TRINITY_DN608836_c0_g1	0.00	0.00	0.00	0.00	0.00	5.59	0.00	0.00	0.00	0.00
TRINITY_DN608838_c0_g1	0.00	0.00	0.00	0.00	0.00	0.00	0.00	0.00	0.00	0.00
TRINITY_DN608839_c0_g1	0.00	0.00	0.00	0.00	0.00	0.00	0.00	0.00	0.00	7.15
TRINITY_DN60883_c0_g1	0.00	0.00	0.00	0.00	0.00	0.00	0.00	0.00	0.00	0.00
TRINITY_DN608840_c0_g1	0.00	0.00	0.00	0.00	0.00	0.00	0.00	0.00	0.00	0.00
TRINITY_DN608843_c0_g1	0.00	0.00	0.00	0.00	0.00	0.00	0.00	0.00	0.00	0.00
TRINITY_DN608843_c0_g2	0.00	0.00	0.00	6.88	7.30	6.08	0.00	6.90	0.00	24.51
TRINITY_DN608843_c10_g1	0.00	0.00	0.00	0.00	0.00	0.00	0.00	0.00	8.16	0.00
TRINITY_DN608843_c5_g1	0.00	0.00	0.00	0.00	0.00	0.00	0.00	0.00	0.00	0.00
TRINITY_DN608843_c6_g1	0.00	0.00	0.00	0.00	0.00	0.00	0.00	0.00	0.00	0.00
TRINITY_DN608843_c7_g1	0.00	0.00	0.00	0.00	0.00	0.00	0.00	0.00	0.00	0.00
TRINITY_DN608845_c0_g1	0.00	13.55	0.00	5.74	6.10	5.06	14.68	0.00	16.63	5.36
TRINITY_DN608846_c0_g1	6.54	0.00	0.00	0.00	0.00	0.00	0.00	0.00	0.00	0.00
TRINITY_DN608847_c0_g1	0.00	0.00	0.00	0.00	0.00	0.00	0.00	0.00	0.00	9.56
TRINITY_DN608848_c0_g1	0.00	0.00	18.31	17.29	0.00	0.00	0.00	0.00	0.00	0.00
TRINITY_DN608848_c0_g2	0.00	0.00	0.00	0.00	0.00	0.00	0.00	0.00	0.00	0.00
TRINITY_DN608848_c0_g3	0.00	12.10	0.00	0.00	0.00	0.00	0.00	0.00	0.00	9.14
TRINITY_DN608848_c1_g1	0.00	0.00	0.00	0.00	0.00	0.00	0.00	0.00	0.00	0.00
TRINITY_DN608848_c2_g1	0.00	0.00	0.00	0.00	0.00	0.00	0.00	0.00	0.00	0.00
TRINITY_DN608848_c3_g1	0.00	0.00	0.00	0.00	0.00	0.00	0.00	17.58	0.00	0.00
TRINITY_DN608849_c0_g1	0.00	0.00	2.77	2.77	0.00	0.00	13.20	0.00	0.00	15.18
TRINITY_DN60884_c0_g1	6.11	0.00	0.00	0.00	0.00	0.00	0.00	17.40	0.00	0.00
TRINITY_DN60884_c0_g2	0.00	0.00	0.00	0.00	0.00	0.00	0.00	0.00	0.00	0.00
TRINITY_DN60884_c2_g1	7.56	0.00	0.00	7.42	0.00	0.00	9.65	0.00	0.00	0.00
TRINITY_DN60884_c5_g1	18.76	0.00	0.00	0.00	0.00	0.00	0.00	0.00	0.00	0.00
TRINITY_DN60884_c6_g1	0.00	0.00	0.00	0.00	0.00	0.00	0.00	0.00	0.00	0.00
TRINITY_DN608850_c0_g1	0.00	0.00	0.00	0.00	0.00	16.80	0.00	0.00	0.00	0.00
TRINITY_DN608851_c0_g1	0.00	1.36	0.00	0.00	0.00	0.00	0.00	0.00	0.00	9.49
TRINITY_DN608851_c1_g1	19.16	44.99	0.00	0.00	0.00	0.00	0.00	0.00	0.00	0.00
TRINITY_DN608853_c0_g1	0.00	0.00	0.00	0.00	0.00	0.00	3.28	0.00	0.00	0.00
TRINITY_DN608854_c0_g1	0.00	0.00	0.00	0.00	0.00	0.00	3.77	0.00	1.60	1.49
TRINITY_DN608854_c1_g1	0.00	0.00	0.00	0.00	0.00	0.00	0.00	0.00	0.00	0.00
TRINITY_DN608854_c2_g1	0.00	0.00	0.00	0.00	0.00	0.00	0.00	0.00	13.08	0.00
TRINITY_DN608855_c0_g1	0.00	0.00	0.00	0.00	0.00	0.00	0.00	0.00	5.33	0.00
TRINITY_DN608857_c0_g1	22.70	22.34	19.71	0.00	15.40	16.93	0.00	4.83	41.97	35.97
TRINITY_DN60885_c0_g1	0.00	0.00	0.00	8.78	0.00	8.31	23.32	0.00	34.35	37.78
TRINITY_DN608862_c0_g1	0.00	0.00	10.03	9.63	10.29	0.00	0.00	0.00	18.92	0.00
TRINITY_DN608867_c0_g1	0.00	0.00	0.00	0.00	0.00	1.00	0.00	0.00	2.28	2.13
TRINITY_DN608868_c0_g1	0.00	0.00	0.00	0.00	6.73	0.00	22.23	0.00	0.00	0.00
TRINITY_DN60886_c0_g1	9.13	0.00	8.67	0.00	4.78	0.00	5.64	0.00	8.69	8.35
TRINITY_DN60886_c3_g1	1.36	1.42	0.00	0.00	0.00	0.00	0.00	0.00	1.33	1.24
TRINITY_DN60886_c4_g1	8.21	0.00	0.00	0.00	0.00	0.00	0.00	0.00	0.00	0.00
TRINITY_DN60886_c5_g1	0.00	0.00	0.00	0.00	0.00	0.00	0.00	0.00	0.00	6.18
TRINITY_DN608871_c0_g1	0.00	0.00	0.00	12.57	0.00	0.00	0.00	0.00	0.00	11.78
TRINITY_DN608872_c0_g1	0.00	0.00	0.00	0.00	0.00	0.00	0.00	0.00	0.00	0.00
TRINITY_DN608873_c0_g1	0.00	0.00	0.00	0.00	6.84	0.00	0.00	0.00	3.12	0.00
TRINITY_DN608873_c1_g1	0.00	0.00	0.00	0.00	0.00	0.00	0.00	0.00	0.00	0.00
TRINITY_DN608874_c0_g1	13.58	16.50	0.00	0.00	0.00	0.00	0.00	0.00	0.00	0.00
TRINITY_DN608875_c0_g1	0.00	0.00	13.11	25.13	0.00	0.00	0.00	0.00	12.48	11.86
TRINITY_DN608877_c0_g1	0.00	0.00	0.00	0.00	0.00	0.00	35.61	0.00	13.08	24.85
TRINITY_DN608877_c2_g1	0.00	3.01	0.00	0.00	0.00	0.00	0.00	0.00	2.67	0.00
TRINITY_DN608877_c2_g2	0.00	0.00	0.00	0.00	0.00	0.00	0.00	0.00	3.61	0.00
TRINITY_DN608877_c4_g1	0.00	0.00	0.00	0.00	0.00	0.00	0.00	0.00	1.84	1.02
TRINITY_DN608877_c5_g1	0.00	0.00	0.00	0.00	0.00	10.42	0.00	0.00	0.00	0.00
TRINITY_DN608878_c0_g1	0.00	0.00	0.00	12.29	0.00	0.00	0.00	0.00	0.00	0.00
TRINITY_DN60887_c0_g1	0.00	0.00	0.00	0.00	0.00	0.00	0.00	0.00	0.00	0.00
TRINITY_DN608880_c0_g1	4.77	10.83	0.00	0.00	4.99	0.00	0.00	4.69	0.00	0.00
TRINITY_DN608884_c0_g1	0.00	0.00	0.00	0.00	0.00	0.00	0.00	0.00	0.00	0.00
TRINITY_DN608885_c0_g1	0.00	0.00	0.00	0.00	0.00	0.00	0.00	0.00	11.96	0.00
TRINITY_DN608888_c1_g1	0.00	0.00	0.00	16.48	0.00	0.00	0.00	0.00	0.00	7.74
TRINITY_DN608889_c0_g1	0.00	0.00	0.00	0.00	0.00	0.00	0.00	0.00	14.03	0.00
TRINITY_DN60888_c0_g1	0.00	0.00	2.87	0.00	0.00	0.00	0.00	0.00	0.00	2.97
TRINITY_DN60888_c0_g2	3.93	0.00	0.00	0.00	0.00	0.00	0.00	0.00	0.00	21.01
TRINITY_DN60888_c1_g1	0.00	0.00	0.00	0.00	0.00	0.00	0.00	0.00	0.00	0.00
TRINITY_DN608891_c0_g1	0.00	0.00	0.00	0.00	0.00	0.00	0.00	0.00	0.00	0.00
TRINITY_DN608893_c0_g1	13.26	0.00	10.99	7.17	15.22	0.00	0.62	7.19	0.00	13.14
TRINITY_DN608894_c0_g1	0.00	0.00	0.00	0.00	0.00	0.00	0.00	0.00	48.15	15.13
TRINITY_DN608899_c0_g1	0.00	0.00	0.00	0.00	0.00	9.47	0.00	0.00	0.00	0.00
TRINITY_DN6088_c0_g1	2.01	0.00	0.00	0.00	0.00	3.83	5.23	1.79	4.81	0.00
TRINITY_DN6088_c0_g2	59.10	0.00	13.98	0.00	0.00	0.00	0.00	13.16	55.36	30.59
TRINITY_DN6088_c14_g1	32.68	22.35	49.90	12.14	6.46	59.13	7.81	25.29	91.51	113.48
TRINITY_DN6088_c3_g1	0.00	0.00	0.00	0.00	0.00	0.00	0.00	0.00	0.00	0.00
TRINITY_DN6088_c4_g1	0.00	0.00	0.00	0.00	0.00	0.00	0.00	0.00	0.00	0.00
TRINITY_DN6088_c7_g1	0.00	0.00	0.00	0.00	0.00	0.00	0.00	0.00	0.00	10.75
TRINITY_DN6088_c8_g2	0.00	0.00	0.00	0.00	0.00	0.00	0.00	0.00	0.00	0.00
TRINITY_DN608904_c1_g1	0.00	0.00	0.00	0.00	0.00	0.00	0.00	0.00	0.00	0.00
TRINITY_DN608905_c0_g1	0.00	0.00	0.00	0.00	0.00	0.00	0.00	0.00	0.00	0.00
TRINITY_DN608905_c0_g2	0.00	0.00	0.00	0.00	0.00	0.00	0.00	0.00	5.95	0.00
TRINITY_DN608905_c1_g1	0.00	0.00	0.00	0.00	0.00	0.00	0.00	0.00	0.00	0.00
TRINITY_DN608905_c1_g2	12.46	7.29	6.29	0.00	13.01	5.42	7.88	6.14	5.92	11.47
TRINITY_DN608905_c1_g3	2.92	10.37	0.00	5.07	0.00	0.00	0.00	0.00	0.00	0.00
TRINITY_DN608905_c1_g4	0.00	0.00	0.00	0.00	12.15	0.00	15.30	0.00	0.00	21.49
TRINITY_DN608907_c0_g1	0.00	0.00	0.00	0.00	0.00	0.00	34.79	0.00	0.00	0.00
TRINITY_DN608908_c0_g1	0.00	0.00	0.00	0.00	10.35	0.00	0.00	0.00	57.08	9.14
TRINITY_DN608909_c0_g1	0.00	0.00	0.00	0.00	0.00	0.00	0.00	0.00	0.00	0.00
TRINITY_DN60890_c0_g1	0.00	0.00	0.00	0.00	0.00	0.00	0.00	0.00	0.00	18.01
TRINITY_DN60890_c1_g1	0.00	0.00	0.00	0.00	7.00	0.00	0.00	0.00	0.00	17.59
TRINITY_DN60890_c1_g2	0.00	0.00	0.00	0.00	4.91	0.00	0.00	0.00	8.98	5.28
TRINITY_DN60890_c3_g1	0.00	0.00	0.00	0.00	0.00	0.00	0.00	0.00	20.13	0.00
TRINITY_DN60890_c5_g1	0.00	0.00	0.00	0.00	0.00	0.00	0.00	0.00	0.00	0.00
TRINITY_DN608911_c0_g1	0.00	0.00	0.00	0.00	0.00	0.00	0.00	0.00	0.00	0.00
TRINITY_DN608914_c0_g1	0.00	0.00	0.00	0.00	0.00	0.00	0.00	0.00	0.00	0.00
TRINITY_DN608914_c1_g1	0.00	18.90	0.00	0.00	0.00	0.00	0.00	0.00	0.00	14.24
TRINITY_DN608914_c2_g1	0.00	0.00	0.00	0.00	0.00	0.00	0.00	0.00	0.00	0.00
TRINITY_DN608915_c0_g1	0.00	10.92	0.00	8.83	0.00	0.00	0.00	0.00	17.28	8.33
TRINITY_DN608917_c0_g1	0.00	0.00	0.00	0.00	0.00	0.00	0.00	0.00	0.00	0.00
TRINITY_DN60891_c0_g1	2.84	3.08	0.00	2.83	0.00	0.00	3.75	0.00	8.18	5.17
TRINITY_DN60891_c0_g2	0.00	14.08	0.00	0.00	0.00	0.00	0.00	11.13	0.00	10.60
TRINITY_DN608921_c0_g1	9.77	0.00	0.00	0.00	0.00	0.00	0.00	0.00	0.00	17.97
TRINITY_DN608922_c2_g1	0.00	0.00	0.00	0.00	0.00	0.00	0.00	0.00	0.00	0.00
TRINITY_DN608922_c2_g2	6.57	15.45	0.00	0.00	13.71	0.00	0.00	0.00	0.00	0.00
TRINITY_DN608922_c3_g1	0.00	0.00	0.00	23.03	0.00	0.00	0.00	0.00	0.00	0.00
TRINITY_DN608922_c6_g1	12.49	15.22	0.00	0.00	0.00	0.00	0.00	0.00	0.00	0.00
TRINITY_DN608923_c0_g1	0.00	8.28	0.00	0.00	0.00	0.00	0.00	0.00	0.00	19.30
TRINITY_DN608923_c1_g1	0.00	6.23	0.00	0.00	0.00	0.00	6.83	0.00	2.76	0.00
TRINITY_DN608924_c0_g1	0.00	0.00	0.00	0.00	0.00	0.00	0.00	0.00	0.00	0.00
TRINITY_DN608926_c0_g1	0.00	0.00	0.00	0.00	0.00	14.89	0.00	0.00	0.00	0.00
TRINITY_DN608927_c0_g1	0.00	0.00	0.00	0.00	0.00	0.00	0.00	0.00	0.00	0.00
TRINITY_DN608927_c1_g1	0.00	0.00	0.00	0.00	0.00	0.00	0.00	0.00	0.00	0.00
TRINITY_DN60892_c0_g1	0.00	3.27	0.00	2.12	0.00	0.90	0.00	1.01	0.00	7.65
TRINITY_DN60892_c1_g1	0.00	0.00	0.00	0.00	19.24	0.00	0.00	0.00	0.00	0.00
TRINITY_DN608933_c0_g1	0.00	0.00	0.00	0.00	0.00	0.00	0.00	0.00	5.13	0.00
TRINITY_DN608934_c0_g1	0.00	0.00	19.19	0.00	0.00	15.99	0.00	0.00	0.00	0.00
TRINITY_DN608935_c1_g1	0.00	0.00	0.00	0.00	0.00	0.00	0.00	0.00	0.00	0.00
TRINITY_DN608935_c2_g2	0.00	27.79	0.00	33.16	11.83	0.00	14.88	0.00	32.81	0.00
TRINITY_DN608935_c2_g3	19.16	44.99	0.00	0.00	0.00	0.00	0.00	0.00	0.00	17.31
TRINITY_DN608935_c5_g1	0.00	0.00	0.00	0.00	0.00	0.00	0.00	0.00	0.00	0.00
TRINITY_DN608937_c0_g1	0.00	0.00	0.00	0.00	7.68	0.00	0.00	0.00	14.05	27.07
TRINITY_DN608937_c0_g2	0.00	0.00	0.00	13.07	0.00	0.00	0.00	0.00	0.00	0.00
TRINITY_DN608937_c1_g1	0.00	0.00	0.00	0.00	0.00	0.00	0.00	0.00	0.00	0.00
TRINITY_DN608938_c0_g1	0.00	0.00	0.00	0.00	0.00	0.00	0.00	0.00	0.00	16.85
TRINITY_DN60893_c1_g1	0.00	0.00	0.00	0.00	0.00	0.00	0.00	0.00	0.00	0.00
TRINITY_DN608940_c0_g1	0.00	79.18	0.00	0.00	0.00	0.00	0.00	0.00	0.00	0.00
TRINITY_DN608940_c2_g1	0.00	0.00	0.00	0.00	0.00	0.00	0.00	0.00	0.00	0.00
TRINITY_DN608940_c4_g1	17.65	0.00	17.80	16.80	0.00	0.00	0.00	0.00	0.00	15.92
TRINITY_DN608941_c0_g1	0.00	0.00	0.00	0.00	0.00	0.00	0.00	0.00	0.00	0.00
TRINITY_DN608942_c0_g1	0.00	0.00	0.00	0.00	0.00	0.00	0.00	0.00	0.00	0.00
TRINITY_DN608943_c0_g1	0.00	0.00	0.00	0.00	0.00	0.00	0.00	0.00	0.00	0.00
TRINITY_DN608944_c0_g1	0.00	0.00	0.00	0.00	0.00	0.00	0.00	0.00	0.00	16.70
TRINITY_DN608945_c0_g1	0.00	0.00	0.00	0.00	0.00	0.00	0.00	0.00	5.11	0.00
TRINITY_DN608945_c1_g1	0.00	0.00	0.00	0.00	0.00	0.00	0.00	0.00	0.00	0.00
TRINITY_DN608949_c0_g1	0.00	11.94	0.00	0.00	0.00	0.00	0.00	0.00	3.44	0.00
TRINITY_DN608951_c0_g1	0.00	0.00	1.48	7.48	0.00	0.00	18.74	0.00	0.00	9.06
TRINITY_DN608953_c0_g1	0.00	0.00	0.00	0.00	0.00	13.25	0.00	0.00	0.00	0.00
TRINITY_DN608954_c0_g1	5.07	0.00	0.00	0.00	0.00	0.00	0.00	0.00	0.00	0.00
TRINITY_DN608955_c0_g1	0.00	0.00	0.00	0.00	0.00	0.00	0.00	5.67	0.00	0.00
TRINITY_DN608956_c0_g1	3.23	0.00	3.22	0.00	0.00	2.76	0.00	0.00	0.00	5.88
TRINITY_DN608957_c1_g1	0.00	0.00	0.00	0.00	0.00	32.59	24.84	0.00	0.00	0.00
TRINITY_DN608958_c0_g1	0.00	6.37	0.00	0.00	0.00	0.00	13.82	0.00	0.00	0.00
TRINITY_DN608959_c0_g1	0.00	0.00	0.00	0.00	0.00	0.00	0.00	0.00	0.00	0.00
TRINITY_DN608959_c1_g1	0.00	0.00	0.00	0.00	0.00	11.78	0.00	0.00	0.00	0.00
TRINITY_DN608959_c1_g3	0.00	0.00	0.00	0.00	0.00	0.00	0.00	0.00	0.00	0.00
TRINITY_DN608959_c4_g1	0.00	0.00	0.00	0.00	0.00	0.00	0.00	0.00	0.00	15.51
TRINITY_DN60895_c1_g1	7.09	5.32	3.24	3.32	2.65	3.01	7.79	1.51	7.51	17.17
TRINITY_DN60895_c1_g2	0.00	0.00	0.00	0.00	0.00	0.00	0.00	0.00	0.00	0.00
TRINITY_DN60895_c2_g1	3.43	0.00	0.00	0.00	0.00	0.00	0.00	0.00	3.28	0.00
TRINITY_DN60895_c3_g1	0.00	0.00	0.00	0.00	1.35	0.54	2.12	0.00	0.62	2.88
TRINITY_DN608962_c0_g1	0.00	0.00	0.00	0.00	0.00	0.00	0.00	0.00	0.00	0.00
TRINITY_DN608963_c0_g1	0.00	16.50	0.00	0.00	0.00	0.00	0.00	0.00	0.00	0.00
TRINITY_DN608964_c0_g1	6.34	7.42	0.00	0.00	0.00	0.00	64.22	0.00	0.00	0.00
TRINITY_DN608965_c0_g1	0.00	23.18	0.00	0.00	0.00	0.00	0.00	0.00	0.00	0.00
TRINITY_DN608965_c12_g1	4.45	0.00	0.00	4.45	4.70	0.00	0.00	0.00	2.15	12.15
TRINITY_DN608965_c2_g2	0.00	19.33	0.00	15.82	0.00	0.00	10.37	7.92	7.69	59.31
TRINITY_DN608965_c6_g1	0.00	0.00	0.00	0.00	0.00	0.00	0.00	0.00	0.00	0.00
TRINITY_DN608966_c0_g1	0.00	0.00	0.00	0.00	0.00	0.00	0.00	0.00	0.00	0.00
TRINITY_DN608968_c0_g1	0.00	17.81	0.00	0.00	0.00	0.00	0.00	0.00	14.15	13.43
TRINITY_DN60896_c0_g1	0.00	0.00	0.00	0.00	0.00	0.00	0.00	0.00	0.00	0.00
TRINITY_DN608970_c0_g1	1.97	0.00	1.96	0.00	0.00	3.37	0.00	0.00	0.00	3.59
TRINITY_DN608971_c0_g1	0.00	0.00	0.00	0.00	38.14	0.00	0.00	0.00	17.97	0.00
TRINITY_DN608972_c0_g1	0.00	0.00	0.00	0.00	0.00	0.00	0.00	0.00	0.00	0.00
TRINITY_DN608978_c0_g1	0.00	0.00	0.00	0.00	0.00	0.00	11.49	0.00	22.09	12.74
TRINITY_DN608979_c0_g1	0.00	0.00	0.00	18.53	0.00	0.00	49.67	0.00	18.70	17.50
TRINITY_DN60897_c0_g1	0.00	6.38	0.00	0.00	6.19	14.09	0.00	15.70	16.05	30.27
TRINITY_DN608980_c0_g1	0.00	0.00	0.00	0.00	0.00	0.00	0.00	5.09	4.92	14.25
TRINITY_DN608981_c0_g1	0.00	0.00	4.03	0.00	0.00	0.00	0.00	0.00	0.00	0.00
TRINITY_DN608982_c0_g1	0.00	0.00	0.00	0.00	0.00	0.00	0.00	0.00	0.00	0.00
TRINITY_DN608983_c0_g1	0.00	0.00	0.00	0.00	0.00	0.00	0.00	0.00	0.00	0.00
TRINITY_DN608983_c1_g1	0.00	0.00	0.00	0.00	0.00	0.00	0.00	0.00	0.00	0.00
TRINITY_DN608983_c1_g2	0.00	0.00	0.00	0.00	0.00	0.00	0.00	0.00	0.00	0.00
TRINITY_DN608984_c0_g1	0.00	0.00	0.00	0.00	0.00	0.00	0.00	0.00	0.00	0.00
TRINITY_DN608988_c0_g1	0.00	32.07	5.53	0.00	0.00	0.00	0.00	0.00	0.00	0.00
TRINITY_DN608988_c0_g2	0.00	0.00	19.19	0.00	0.00	0.00	0.00	0.00	0.00	0.00
TRINITY_DN608989_c0_g1	0.00	0.00	0.00	0.00	0.00	0.00	0.00	0.00	0.00	0.00
TRINITY_DN60898_c0_g2	0.00	0.00	0.00	0.00	0.00	0.00	0.00	0.00	0.00	25.62
TRINITY_DN60898_c0_g3	0.00	0.00	0.00	0.00	0.00	0.00	0.00	0.00	0.00	0.00
TRINITY_DN60898_c2_g1	0.00	0.00	0.00	0.00	0.00	0.00	27.40	0.00	0.00	0.00
TRINITY_DN60898_c5_g1	1.13	3.53	0.00	1.14	1.20	0.96	2.56	0.00	3.32	8.23
TRINITY_DN60898_c6_g1	18.96	0.00	0.00	0.00	0.00	31.98	0.00	0.00	0.00	34.33
TRINITY_DN608990_c0_g1	0.00	0.00	0.00	0.00	0.00	0.00	0.00	0.00	0.00	0.00
TRINITY_DN608990_c1_g1	0.00	0.00	0.00	0.00	0.00	0.00	0.00	0.00	0.00	3.40
TRINITY_DN608990_c3_g1	18.14	0.00	0.00	0.00	18.56	0.00	15.43	0.00	11.21	4.28
TRINITY_DN608990_c4_g1	0.00	0.00	0.00	0.00	8.58	0.00	0.00	0.00	7.86	0.00
TRINITY_DN608990_c5_g1	0.00	0.00	0.00	0.00	0.00	0.00	0.00	0.00	0.00	0.00
TRINITY_DN608993_c0_g1	0.00	0.00	0.00	0.00	0.00	0.00	0.00	0.00	0.00	0.00
TRINITY_DN608994_c0_g1	0.00	0.00	0.00	0.00	8.67	0.00	0.00	0.00	0.00	0.00
TRINITY_DN608997_c0_g1	2.83	1.87	0.00	1.82	2.23	0.00	9.13	0.87	3.54	3.82
TRINITY_DN608999_c0_g1	0.00	0.00	0.00	0.00	0.00	0.00	0.00	0.00	0.00	12.05
TRINITY_DN60899_c0_g1	8.51	0.00	0.00	8.33	0.00	0.00	0.00	8.34	0.00	15.66
TRINITY_DN6089_c0_g1	86.25	69.11	75.07	73.57	68.06	54.04	91.55	34.09	122.19	282.33
TRINITY_DN6089_c0_g3	39.34	29.44	7.50	0.00	38.54	4.52	25.61	0.00	34.91	0.00
TRINITY_DN6089_c1_g1	17.88	0.00	0.00	8.73	9.32	0.00	0.00	0.00	8.54	25.88
TRINITY_DN6089_c34_g1	0.00	0.00	0.00	0.00	0.00	0.00	0.00	0.00	0.00	0.00
TRINITY_DN6089_c7_g1	0.00	0.00	0.00	0.00	0.00	0.00	0.00	0.00	0.00	0.00
TRINITY_DN6089_c8_g1	0.00	0.00	0.00	0.00	0.00	0.00	0.00	0.00	0.00	0.00
TRINITY_DN6089_c8_g2	0.00	0.00	0.00	0.00	0.00	0.00	0.00	0.00	0.00	0.00
TRINITY_DN608_c0_g1	22.99	4.79	12.40	4.21	6.32	7.12	13.77	2.18	30.15	38.51
TRINITY_DN608_c11_g1	2.80	64.11	0.00	2.79	0.00	7.53	0.00	0.00	0.00	0.00
TRINITY_DN608_c11_g2	0.00	0.00	0.00	0.00	0.00	0.00	0.00	0.00	0.00	0.00
TRINITY_DN608_c12_g2	0.00	0.00	0.00	0.00	0.00	0.00	0.00	0.00	0.00	0.00
TRINITY_DN608_c13_g1	0.00	0.00	0.00	0.00	0.00	6.08	0.00	0.00	0.00	0.00
TRINITY_DN608_c13_g2	10.28	25.02	0.00	0.00	0.00	0.00	0.00	0.00	0.00	0.00
TRINITY_DN608_c13_g3	0.00	0.00	0.00	13.37	0.00	0.00	0.00	0.00	13.28	0.00
TRINITY_DN608_c14_g1	0.00	0.00	0.00	0.00	19.20	0.00	0.00	0.00	0.00	0.00
TRINITY_DN608_c16_g1	0.00	0.00	0.00	0.00	0.00	0.00	0.00	0.00	0.00	0.00
TRINITY_DN608_c22_g1	0.00	0.00	0.00	0.00	0.00	0.00	0.00	0.00	0.00	0.00
TRINITY_DN608_c23_g1	0.00	0.00	0.00	0.00	0.00	0.00	0.00	0.00	0.00	0.00
TRINITY_DN608_c31_g1	0.00	0.00	0.00	0.00	0.00	0.00	0.00	17.58	0.00	0.00
TRINITY_DN608_c3_g1	11.42	24.18	13.23	17.15	16.08	8.12	44.03	3.69	49.81	43.24
TRINITY_DN608_c4_g1	52.70	52.61	53.57	37.37	31.46	49.36	57.12	19.07	118.19	115.54
TRINITY_DN608_c5_g1	3.81	16.42	0.00	0.00	0.00	0.00	12.76	0.00	3.68	20.63
TRINITY_DN608_c7_g1	2931.50	3844.38	1831.15	1718.63	1719.93	2092.12	4303.52	1169.02	7751.06	5875.43
TRINITY_DN608_c9_g1	0.00	0.00	0.00	0.00	0.00	0.00	0.00	0.00	0.00	0.00
TRINITY_DN608_c9_g2	0.00	0.00	0.00	0.00	0.00	0.00	0.00	0.00	0.00	0.00
TRINITY_DN608_c9_g3	0.00	0.00	0.00	0.00	0.00	0.00	0.00	0.00	0.00	0.00
TRINITY_DN609001_c0_g1	0.00	0.00	0.00	0.00	0.00	0.00	0.00	0.00	0.00	0.00
TRINITY_DN609003_c0_g1	0.00	0.00	0.00	0.00	0.00	0.00	0.00	0.00	0.00	0.00
TRINITY_DN609006_c0_g1	0.00	0.00	0.00	0.00	0.00	0.00	0.00	8.25	0.00	15.49
TRINITY_DN609008_c0_g2	0.00	4.48	0.00	0.00	0.00	0.00	0.00	0.00	3.82	0.00
TRINITY_DN609008_c0_g3	2.90	0.00	0.00	0.00	3.05	0.00	0.00	0.00	5.58	13.22
TRINITY_DN609008_c1_g1	0.00	0.00	0.00	0.00	8.06	0.00	0.00	0.00	0.00	0.00
TRINITY_DN609009_c0_g1	0.00	0.00	0.00	10.49	0.00	0.00	0.00	0.00	0.00	0.00
TRINITY_DN60900_c2_g1	0.00	0.00	0.00	0.00	0.00	5.09	0.00	0.00	5.57	0.00
TRINITY_DN609013_c0_g1	0.00	0.00	0.00	0.00	0.00	0.00	0.00	0.00	0.00	0.00
TRINITY_DN609017_c0_g1	0.00	0.00	0.00	0.00	0.00	0.00	0.00	0.00	0.00	0.00
TRINITY_DN609019_c0_g1	0.00	0.00	0.00	0.00	0.00	0.00	0.00	0.00	0.00	0.00
TRINITY_DN60901_c0_g1	0.00	0.00	0.00	0.00	0.00	0.00	8.73	0.00	0.00	0.00
TRINITY_DN60901_c1_g1	0.00	0.00	0.00	0.00	0.00	0.00	0.00	0.00	0.00	0.00
TRINITY_DN609021_c0_g1	0.00	0.00	0.00	0.00	0.00	0.00	0.00	6.01	0.00	5.62
TRINITY_DN609022_c0_g1	0.00	0.00	0.00	0.00	0.00	0.00	0.00	0.00	0.00	0.00
TRINITY_DN609024_c1_g1	0.00	1.64	1.55	0.00	0.00	0.00	5.37	0.00	9.11	4.70
TRINITY_DN609025_c2_g1	0.00	0.00	0.00	0.00	0.00	0.00	0.00	0.00	0.00	0.00
TRINITY_DN609026_c0_g1	0.00	34.53	0.00	0.00	9.86	0.00	0.00	0.00	0.00	0.00
TRINITY_DN60902_c0_g1	0.00	0.00	0.00	0.00	0.00	0.00	0.00	0.00	0.00	0.00
TRINITY_DN60902_c0_g2	0.00	32.33	0.00	13.37	0.00	0.00	5.55	0.00	0.00	0.00
TRINITY_DN609030_c11_g1	0.00	0.00	0.00	0.00	0.00	0.00	0.00	0.00	0.00	0.00
TRINITY_DN609030_c1_g1	0.00	0.00	0.00	0.00	0.00	0.00	0.00	0.00	0.00	0.00
TRINITY_DN609030_c6_g1	0.00	0.00	0.00	0.00	12.40	0.00	0.00	0.00	0.00	0.00
TRINITY_DN609030_c8_g1	0.00	0.00	0.00	13.47	0.00	0.00	0.00	0.00	4.33	12.49
TRINITY_DN609030_c9_g1	0.00	0.00	0.00	0.00	0.00	0.00	0.00	0.00	0.00	0.00
TRINITY_DN609031_c1_g1	0.00	0.00	0.00	0.00	0.00	0.00	0.00	0.00	0.00	0.00
TRINITY_DN609031_c3_g1	0.00	0.00	0.00	0.00	0.00	0.00	0.00	0.00	0.00	0.00
TRINITY_DN609035_c0_g1	0.00	0.00	0.00	0.00	0.00	0.00	0.00	0.00	0.00	0.00
TRINITY_DN609036_c0_g1	0.00	0.00	0.00	6.23	0.00	0.00	0.00	0.00	0.00	5.85
TRINITY_DN609037_c0_g1	0.00	0.00	0.00	0.00	0.00	0.00	0.00	0.00	0.00	0.00
TRINITY_DN609038_c0_g1	0.00	0.00	0.00	0.00	0.00	0.00	0.00	0.00	15.52	2.15
TRINITY_DN60903_c0_g1	28.88	33.28	30.21	24.16	24.41	16.59	28.98	8.84	79.18	61.76
TRINITY_DN60903_c1_g1	26.73	0.00	4.18	0.00	10.47	0.00	0.00	0.00	7.16	15.06
TRINITY_DN60903_c1_g2	0.00	14.17	0.00	0.00	0.00	0.00	0.00	0.00	0.00	10.67
TRINITY_DN60903_c2_g1	0.00	0.00	0.00	34.23	0.00	0.00	0.00	0.00	0.00	0.00
TRINITY_DN609040_c0_g1	0.00	0.00	0.00	0.00	0.00	0.00	0.00	0.00	0.00	16.46
TRINITY_DN609041_c0_g1	0.00	0.00	0.00	0.00	0.00	0.00	0.00	0.00	13.58	0.00
TRINITY_DN609042_c0_g1	0.00	0.00	3.34	0.00	0.00	0.00	0.00	0.00	0.00	0.00
TRINITY_DN609042_c0_g2	0.00	0.00	10.41	0.00	5.41	0.00	0.00	10.19	4.92	4.75
TRINITY_DN609042_c1_g1	0.00	0.00	0.00	0.00	0.00	0.00	0.00	0.00	0.00	15.65
TRINITY_DN609042_c1_g2	0.00	0.00	0.00	0.00	0.00	0.00	0.00	0.00	19.42	6.26
TRINITY_DN609042_c2_g1	0.00	0.00	5.83	0.00	0.00	0.00	0.00	0.00	0.00	0.00
TRINITY_DN609042_c3_g1	3.66	0.00	0.00	0.00	0.00	0.00	0.00	0.00	0.00	6.67
TRINITY_DN609042_c6_g1	0.00	40.89	17.32	0.00	0.00	0.00	0.00	0.00	33.05	46.54
TRINITY_DN609045_c0_g1	10.07	17.23	0.00	0.00	0.00	0.00	0.00	4.95	0.00	0.00
TRINITY_DN609049_c0_g1	0.00	0.00	0.00	0.00	0.00	0.00	0.00	0.00	0.00	0.00
TRINITY_DN60904_c0_g1	0.00	28.80	0.00	11.42	36.68	0.00	0.00	0.00	0.00	0.00
TRINITY_DN60904_c0_g2	0.00	0.00	0.00	0.00	0.00	0.00	0.00	0.00	0.00	0.00
TRINITY_DN60904_c0_g4	0.00	0.00	0.00	0.00	0.00	0.00	0.00	0.00	0.00	28.26
TRINITY_DN60904_c1_g1	0.00	0.00	0.00	0.00	0.00	0.00	0.00	0.00	18.70	0.00
TRINITY_DN60904_c2_g1	15.11	7.25	0.00	9.35	2.46	1.98	7.89	4.48	9.08	29.56
TRINITY_DN609050_c0_g1	0.00	0.00	0.00	0.00	0.00	0.00	3.20	0.00	0.00	0.00
TRINITY_DN609054_c0_g1	0.00	0.00	0.00	0.00	0.00	0.00	0.00	0.00	0.00	1.40
TRINITY_DN609055_c0_g1	0.00	0.00	0.00	0.00	0.00	0.00	0.00	0.00	0.00	31.03
TRINITY_DN609057_c0_g1	7.60	9.07	0.00	0.00	0.00	6.61	0.00	0.00	0.00	13.95
TRINITY_DN60905_c0_g1	7.60	9.07	7.69	0.00	7.89	0.00	0.00	0.00	0.00	6.97
TRINITY_DN609060_c0_g1	0.00	0.00	0.00	0.00	0.00	0.00	0.00	0.00	5.22	4.89
TRINITY_DN609063_c0_g1	0.00	12.43	0.00	0.00	0.00	0.00	0.00	0.00	0.00	0.00
TRINITY_DN609067_c0_g1	0.00	0.00	14.52	0.00	0.00	0.00	0.00	0.00	13.80	0.00
TRINITY_DN60906_c0_g1	0.00	11.29	3.10	0.00	1.65	0.00	0.00	0.00	0.00	12.41
TRINITY_DN60906_c0_g2	0.00	0.00	0.00	0.00	0.00	0.00	3.28	0.00	0.00	1.92
TRINITY_DN609070_c0_g1	0.00	0.00	3.94	0.00	0.00	0.00	0.00	0.00	10.30	17.98
TRINITY_DN609071_c0_g1	0.00	0.00	0.00	0.00	0.00	0.00	0.00	0.00	0.00	0.00
TRINITY_DN609071_c0_g2	0.00	0.00	0.00	0.00	0.00	1.87	5.12	0.00	0.00	13.81
TRINITY_DN609071_c1_g1	0.00	0.00	0.00	0.00	0.00	0.00	0.00	0.00	0.00	0.00
TRINITY_DN609071_c3_g1	0.00	0.00	0.00	0.00	0.00	0.00	0.00	0.00	0.00	0.00
TRINITY_DN609071_c4_g1	0.00	0.00	0.00	0.00	0.00	0.00	0.00	0.00	0.00	0.00
TRINITY_DN609071_c5_g1	0.00	0.00	0.00	0.00	0.00	0.00	0.00	0.00	0.00	0.00
TRINITY_DN609073_c0_g1	0.00	0.00	7.08	6.88	0.00	0.00	0.00	0.00	5.01	0.00
TRINITY_DN609074_c0_g1	0.00	0.00	0.00	0.00	0.00	0.00	0.00	0.00	0.00	0.00
TRINITY_DN609075_c0_g1	0.00	0.00	13.11	0.00	0.00	0.00	0.00	0.00	37.45	35.57
TRINITY_DN609076_c0_g1	0.00	0.00	0.00	0.00	0.00	0.00	0.00	0.00	0.00	0.00
TRINITY_DN609077_c0_g1	0.00	0.00	0.00	0.00	0.00	0.00	0.00	0.00	0.00	0.00
TRINITY_DN609077_c1_g3	0.00	0.00	0.00	0.00	0.00	0.00	0.00	0.00	0.00	6.56
TRINITY_DN609077_c3_g1	6.03	0.00	6.08	0.00	6.29	0.00	0.00	0.00	5.73	0.00
TRINITY_DN609077_c4_g1	0.00	0.00	0.00	0.00	0.00	0.00	0.00	0.00	0.00	0.00
TRINITY_DN609078_c0_g1	0.00	0.00	0.00	4.59	0.00	0.00	5.77	0.00	0.00	8.52
TRINITY_DN609078_c1_g1	0.00	0.00	0.00	0.00	21.40	0.00	0.00	0.00	0.00	6.29
TRINITY_DN609079_c0_g1	0.00	0.00	0.00	0.00	0.00	0.00	0.00	0.00	0.00	0.00
TRINITY_DN60907_c0_g1	0.00	0.00	0.00	0.00	0.00	0.00	0.00	0.00	0.00	0.00
TRINITY_DN60907_c0_g2	25.66	0.00	0.00	0.00	0.00	14.90	0.00	0.00	8.16	0.00
TRINITY_DN609080_c0_g1	0.00	0.00	0.00	0.00	0.00	0.00	0.00	0.00	0.00	0.00
TRINITY_DN609081_c0_g2	0.00	0.00	0.00	0.00	0.00	0.00	0.00	0.00	0.00	0.00
TRINITY_DN609084_c1_g1	0.00	0.00	0.00	0.00	0.00	0.00	0.00	0.00	0.00	0.00
TRINITY_DN609085_c0_g1	0.00	0.00	0.00	0.00	0.00	0.00	0.00	0.00	0.00	0.00
TRINITY_DN609085_c0_g2	0.00	0.00	0.00	0.00	0.00	0.00	7.37	5.77	0.00	0.00
TRINITY_DN609085_c0_g3	0.00	0.00	0.00	0.00	0.00	0.00	0.00	0.00	0.00	0.00
TRINITY_DN609086_c0_g1	18.46	0.00	0.00	0.00	0.00	0.00	0.00	0.00	0.00	0.00
TRINITY_DN609089_c1_g1	0.00	0.00	0.00	0.00	0.00	0.00	0.00	0.00	18.14	0.00
TRINITY_DN60908_c0_g1	14.60	0.00	0.00	0.00	11.23	0.00	28.14	0.00	14.03	19.81
TRINITY_DN60908_c0_g2	16.64	0.00	0.00	0.00	0.00	0.00	0.00	0.00	0.00	0.00
TRINITY_DN60908_c0_g3	0.00	2.46	2.29	0.00	0.00	1.96	2.69	0.00	0.00	2.09
TRINITY_DN60908_c2_g1	0.00	0.00	0.00	0.00	0.00	0.00	0.00	0.00	13.08	0.00
TRINITY_DN609090_c0_g1	2.42	0.00	4.82	2.42	5.10	0.00	0.00	0.00	2.33	6.60
TRINITY_DN609091_c0_g1	5.87	12.77	5.85	5.84	3.09	0.00	7.00	8.59	2.82	8.02
TRINITY_DN609092_c0_g1	0.00	0.00	0.00	0.00	0.00	0.00	7.41	0.00	0.00	5.41
TRINITY_DN609093_c0_g1	1.28	4.01	5.08	1.29	0.00	0.00	0.00	1.24	3.75	10.48
TRINITY_DN609094_c0_g1	14.47	0.00	0.00	0.00	0.00	0.00	0.00	0.00	0.00	22.02
TRINITY_DN609095_c0_g1	0.00	0.00	0.00	0.00	0.00	0.00	0.00	0.00	16.05	0.00
TRINITY_DN609096_c0_g1	0.00	0.00	0.00	0.00	0.00	0.00	0.00	0.00	0.00	0.00
TRINITY_DN609097_c0_g1	18.96	0.00	0.00	0.00	0.00	0.00	0.00	0.00	0.00	17.16
TRINITY_DN609098_c0_g1	0.00	8.24	0.00	0.00	0.00	0.00	0.00	0.00	0.00	0.00
TRINITY_DN609099_c0_g1	0.00	0.00	0.00	0.00	0.00	0.00	0.00	0.00	0.00	0.00
TRINITY_DN60909_c0_g1	19.55	0.00	0.00	0.00	0.00	0.00	0.00	18.20	0.00	0.00
TRINITY_DN6090_c0_g1	0.00	0.00	0.00	0.00	0.00	0.00	9.98	0.00	0.00	0.00
TRINITY_DN6090_c0_g2	0.00	0.00	0.00	0.00	0.00	0.00	0.00	0.00	0.00	0.00
TRINITY_DN6090_c0_g4	0.00	0.00	0.00	0.00	19.97	0.00	0.00	0.00	0.00	0.00
TRINITY_DN6090_c0_g5	0.00	0.00	0.00	0.00	0.00	2.04	0.00	0.00	0.00	7.61
TRINITY_DN6090_c10_g1	0.00	0.00	0.00	0.00	0.00	0.00	0.00	0.00	0.00	15.27
TRINITY_DN6090_c14_g1	0.00	5.95	15.67	0.00	0.00	0.00	0.00	0.00	4.94	14.30
TRINITY_DN6090_c17_g1	0.00	0.00	0.00	0.00	0.00	0.00	0.00	0.00	0.00	16.06
TRINITY_DN6090_c18_g1	0.00	0.00	0.00	0.00	0.00	0.00	0.00	0.00	0.00	0.00
TRINITY_DN6090_c1_g1	3.74	3.89	0.00	1.25	0.00	0.00	1.41	4.31	4.77	7.76
TRINITY_DN6090_c2_g1	0.00	9.95	0.00	0.00	0.00	0.00	10.67	14.86	68.10	11.09
TRINITY_DN6090_c2_g2	0.00	0.00	0.00	0.00	0.00	0.00	0.00	0.00	0.00	0.00
TRINITY_DN6090_c3_g1	15.66	18.90	0.00	0.00	0.00	0.00	0.00	0.00	0.00	0.00
TRINITY_DN6090_c3_g2	80.06	117.80	66.52	32.67	39.17	44.55	98.52	25.07	121.10	65.28
TRINITY_DN6090_c5_g1	0.00	0.00	0.00	33.60	0.00	9.95	0.00	0.00	11.10	0.00
TRINITY_DN6090_c7_g1	0.00	0.00	0.00	0.00	0.00	9.58	0.00	0.00	0.00	0.00
TRINITY_DN609100_c0_g1	0.00	0.00	0.00	0.00	0.00	0.00	0.00	0.00	0.00	0.00
TRINITY_DN609100_c2_g1	0.00	0.00	0.00	0.00	0.00	0.00	0.00	0.00	0.00	0.00
TRINITY_DN609104_c0_g2	0.00	0.00	0.00	0.00	0.00	0.00	0.00	5.36	0.00	9.98
TRINITY_DN609105_c1_g1	0.00	0.00	0.00	0.00	0.00	0.00	0.00	0.00	0.00	6.46
TRINITY_DN609105_c2_g1	0.00	0.00	0.00	0.00	0.00	0.00	0.00	0.00	0.00	0.00
TRINITY_DN609105_c3_g1	8.94	0.00	0.00	0.00	0.00	0.00	0.00	0.00	0.00	0.00
TRINITY_DN609105_c4_g1	0.00	0.00	0.00	0.00	14.17	0.00	0.00	0.00	0.00	0.00
TRINITY_DN609105_c5_g1	0.00	0.00	0.00	0.00	7.83	0.00	0.00	0.00	0.00	0.00
TRINITY_DN609105_c6_g1	0.00	0.00	0.00	0.00	0.00	0.00	0.00	0.00	0.00	0.00
TRINITY_DN609105_c7_g1	0.00	0.00	0.00	0.00	0.00	0.00	0.00	0.00	0.00	0.00
TRINITY_DN609105_c8_g1	0.00	0.00	0.00	0.00	0.00	0.00	0.00	0.00	0.00	0.00
TRINITY_DN609105_c9_g1	0.00	0.00	0.00	0.00	0.00	0.00	0.00	0.00	0.00	0.00
TRINITY_DN609106_c0_g1	17.97	0.00	0.00	0.00	0.00	15.15	0.00	16.79	0.00	48.70
TRINITY_DN609107_c0_g1	0.00	0.00	0.00	0.00	0.00	0.00	0.00	0.00	0.00	6.95
TRINITY_DN609108_c0_g1	0.00	0.00	20.97	0.00	0.00	0.00	0.00	0.00	0.00	0.00
TRINITY_DN609110_c1_g1	4.99	0.00	0.00	0.00	0.00	0.00	0.00	0.00	4.73	0.00
TRINITY_DN609113_c0_g1	0.00	0.00	0.00	0.00	0.00	13.06	20.05	14.53	0.00	0.00
TRINITY_DN609114_c0_g1	0.00	0.00	0.00	0.00	0.00	0.00	0.00	0.00	0.00	0.00
TRINITY_DN609116_c0_g1	0.00	0.00	2.52	0.00	0.00	0.00	0.00	0.00	0.00	0.00
TRINITY_DN609117_c1_g1	0.00	0.00	0.00	0.00	0.00	0.00	0.00	0.00	0.00	0.00
TRINITY_DN609119_c0_g1	0.00	0.00	0.00	0.00	0.00	0.00	0.00	0.00	0.00	5.23
TRINITY_DN60911_c0_g1	0.00	0.00	0.00	0.00	0.00	0.00	0.00	0.00	0.00	0.00
TRINITY_DN60911_c0_g2	0.00	0.00	0.00	0.00	3.57	0.00	0.00	0.00	0.00	0.00
TRINITY_DN60911_c1_g1	4.56	12.21	0.00	4.55	0.00	9.74	5.35	2.22	13.25	22.86
TRINITY_DN609128_c0_g1	0.00	0.00	0.00	0.00	0.00	0.00	0.00	0.00	0.00	0.00
TRINITY_DN609129_c0_g1	0.00	0.00	0.00	0.00	0.00	0.00	1.93	1.62	0.00	4.58
TRINITY_DN60912_c0_g1	0.00	0.00	0.00	0.00	0.00	4.69	0.00	0.00	0.00	14.55
TRINITY_DN60912_c0_g2	0.00	0.00	0.00	0.00	0.00	0.00	0.00	0.00	0.00	11.38
TRINITY_DN609132_c0_g1	0.00	0.00	0.00	0.00	0.00	0.00	0.00	0.00	0.00	0.00
TRINITY_DN609133_c0_g1	0.00	0.00	15.38	0.00	31.51	0.00	0.00	0.00	29.29	0.00
TRINITY_DN609134_c0_g1	0.00	0.00	0.00	0.00	0.00	0.00	0.00	0.00	0.00	8.65
TRINITY_DN609135_c1_g1	0.00	0.00	0.00	0.00	0.00	0.00	0.00	0.00	0.00	26.00
TRINITY_DN609135_c2_g1	0.00	0.00	0.00	0.00	0.00	0.00	0.00	0.00	14.78	0.00
TRINITY_DN609135_c3_g1	0.00	0.00	0.00	0.00	0.00	0.00	0.00	0.00	0.00	0.00
TRINITY_DN609135_c3_g2	0.00	0.00	6.55	6.37	0.00	0.00	0.00	0.00	0.00	0.00
TRINITY_DN609135_c3_g3	0.00	0.00	0.00	0.00	0.00	0.00	0.00	0.00	0.00	24.12
TRINITY_DN609135_c6_g1	0.00	0.00	0.00	15.14	0.00	0.00	0.00	0.00	0.00	0.00
TRINITY_DN609137_c0_g1	5.77	0.00	0.00	5.67	0.00	0.00	0.00	0.00	0.00	0.00
TRINITY_DN609137_c2_g1	0.00	8.41	7.18	0.00	0.00	0.00	0.00	0.00	0.00	0.00
TRINITY_DN609138_c1_g1	0.00	0.00	0.00	0.00	0.00	0.00	0.00	0.00	0.00	12.52
TRINITY_DN609139_c0_g1	0.00	0.00	0.00	0.00	0.00	15.58	0.00	0.00	17.78	33.40
TRINITY_DN60913_c2_g2	0.00	0.00	0.00	0.00	0.00	0.00	0.00	0.00	0.00	0.00
TRINITY_DN60913_c4_g1	0.00	0.00	0.00	0.00	0.00	0.00	0.00	0.00	0.00	0.00
TRINITY_DN609140_c0_g1	0.00	0.00	0.00	0.00	0.00	0.00	0.00	0.00	0.00	16.54
TRINITY_DN609142_c0_g1	3.76	0.00	0.00	0.00	0.00	0.00	0.00	3.68	3.59	6.86
TRINITY_DN609143_c0_g1	0.00	0.00	0.00	0.00	0.00	0.00	0.00	0.00	0.00	0.00
TRINITY_DN609146_c1_g1	0.00	0.00	0.00	0.00	0.00	0.00	0.00	0.00	0.00	0.00
TRINITY_DN609147_c0_g1	0.00	0.00	0.00	0.00	0.00	0.00	0.00	0.00	0.00	0.00
TRINITY_DN609150_c1_g1	0.00	34.48	0.00	0.00	0.00	0.00	0.00	0.00	27.37	26.00
TRINITY_DN609150_c3_g1	0.00	0.00	23.45	0.00	0.00	0.00	0.00	0.00	0.00	0.00
TRINITY_DN609150_c4_g1	0.00	0.00	0.00	0.00	0.00	0.00	14.56	10.77	0.00	10.25
TRINITY_DN609150_c7_g1	0.00	0.00	0.00	0.00	0.00	0.00	0.00	0.00	0.00	0.00
TRINITY_DN609152_c0_g1	0.00	0.00	0.00	0.00	0.00	0.00	0.00	0.00	0.00	3.57
TRINITY_DN609153_c0_g1	0.00	0.00	0.00	0.00	0.00	0.00	0.00	0.00	0.00	28.03
TRINITY_DN609153_c0_g2	0.00	0.00	0.00	0.00	0.00	0.00	0.00	0.00	0.00	0.00
TRINITY_DN609154_c0_g1	0.00	0.00	0.00	0.00	0.00	0.00	0.00	0.00	0.00	0.00
TRINITY_DN609155_c0_g1	0.00	0.00	0.00	0.00	0.00	0.00	0.00	0.00	0.00	14.60
TRINITY_DN609156_c0_g1	0.00	0.00	0.00	0.00	0.00	0.00	0.00	0.00	0.00	0.00
TRINITY_DN609158_c0_g1	0.00	0.00	0.00	0.00	0.00	0.00	0.00	0.00	6.96	20.10
TRINITY_DN60915_c0_g1	23.74	0.00	0.00	7.68	0.00	6.80	0.00	0.00	14.91	0.00
TRINITY_DN60915_c1_g2	0.00	0.00	0.00	0.00	0.00	0.00	0.00	0.00	0.00	49.62
TRINITY_DN60915_c2_g1	0.00	0.00	0.00	0.00	0.00	0.00	0.00	0.00	18.49	0.00
TRINITY_DN60915_c2_g2	4.52	3.15	4.48	0.00	0.00	1.28	0.00	3.59	5.86	2.74
TRINITY_DN60915_c3_g2	5.40	0.00	0.00	0.00	0.00	0.00	0.00	0.00	0.00	14.86
TRINITY_DN60915_c5_g1	0.00	0.00	0.00	0.00	0.00	0.00	0.00	0.00	0.00	21.02
TRINITY_DN60915_c6_g1	0.00	0.00	0.00	0.00	0.00	0.00	0.00	0.00	0.00	10.39
TRINITY_DN609161_c0_g1	14.13	16.75	0.00	0.00	0.00	6.14	0.00	0.00	13.44	0.00
TRINITY_DN609162_c0_g1	0.00	0.00	0.00	0.00	0.00	0.00	0.00	0.00	0.00	0.00
TRINITY_DN609163_c0_g2	0.00	0.00	2.00	0.00	0.00	0.00	0.00	0.00	0.00	0.00
TRINITY_DN609164_c0_g1	0.00	0.00	0.00	0.00	0.00	0.00	0.00	0.00	0.00	0.00
TRINITY_DN609166_c0_g1	0.00	0.00	0.00	0.00	0.00	0.00	0.00	0.00	0.00	0.00
TRINITY_DN609167_c0_g1	0.00	0.00	0.00	0.00	5.84	0.00	0.00	0.00	0.00	0.00
TRINITY_DN609169_c0_g1	0.00	0.00	0.00	0.00	0.00	0.00	0.00	0.00	0.00	0.00
TRINITY_DN60916_c0_g1	0.00	5.38	0.00	0.00	2.58	0.00	0.00	2.43	0.00	18.03
TRINITY_DN60916_c0_g2	0.00	12.77	0.00	0.00	0.00	0.00	0.00	0.00	0.00	0.00
TRINITY_DN60916_c1_g1	0.00	0.00	0.00	0.00	0.00	0.00	0.00	0.00	0.00	0.00
TRINITY_DN60916_c1_g2	0.00	0.00	0.00	0.00	0.00	0.00	0.00	0.00	0.00	0.00
TRINITY_DN60916_c2_g1	0.00	0.00	0.00	0.00	0.00	0.00	0.00	0.00	10.18	0.00
TRINITY_DN60916_c2_g2	0.00	0.00	0.00	0.00	0.00	0.00	0.00	0.00	0.00	0.00
TRINITY_DN60916_c2_g3	0.00	1.09	0.00	0.00	8.14	0.00	0.00	0.00	0.00	0.00
TRINITY_DN60916_c3_g1	0.00	0.00	0.00	0.00	0.00	0.00	0.00	0.00	0.00	15.92
TRINITY_DN60916_c6_g1	0.00	0.00	0.00	0.00	0.00	0.00	0.00	0.00	0.00	0.00
TRINITY_DN609171_c0_g1	2.02	10.73	10.97	4.04	7.67	3.14	8.87	3.58	13.69	50.04
TRINITY_DN609171_c0_g2	4.00	0.00	0.00	0.00	0.00	3.43	0.00	0.00	0.00	0.00
TRINITY_DN609171_c10_g1	0.00	0.00	0.00	0.00	0.00	0.00	0.00	0.00	10.64	0.00
TRINITY_DN609171_c2_g1	0.00	0.00	0.00	0.00	0.00	0.00	0.00	0.00	0.00	0.00
TRINITY_DN609171_c3_g1	0.00	0.00	0.00	0.00	0.00	0.00	0.00	0.00	0.00	0.00
TRINITY_DN609171_c7_g1	0.00	0.00	0.00	0.00	0.00	0.00	0.00	0.00	0.00	0.00
TRINITY_DN609171_c9_g1	0.00	0.00	0.00	0.00	0.00	0.00	0.00	0.00	0.00	0.00
TRINITY_DN609172_c0_g1	0.00	12.43	0.00	0.00	0.00	0.00	0.00	0.00	0.00	9.37
TRINITY_DN609173_c0_g1	0.00	0.00	0.00	0.00	0.00	0.00	0.00	0.00	0.00	0.00
TRINITY_DN609175_c0_g1	0.00	0.00	0.00	0.00	0.00	0.00	0.00	0.00	6.02	5.84
TRINITY_DN609176_c0_g1	0.00	0.00	13.34	0.00	0.00	0.00	0.00	0.00	0.00	0.00
TRINITY_DN60917_c0_g1	56.02	0.00	0.00	0.00	0.00	0.00	0.00	0.00	0.00	0.00
TRINITY_DN609180_c0_g1	0.00	23.40	0.00	0.00	0.00	0.00	0.00	0.00	0.00	0.00
TRINITY_DN609181_c0_g1	0.00	0.00	10.14	0.00	5.28	0.00	0.00	0.00	6.38	4.63
TRINITY_DN609182_c0_g1	0.00	0.00	0.00	0.00	0.00	5.82	0.00	0.00	0.00	0.00
TRINITY_DN609183_c0_g1	0.00	0.00	0.00	0.00	5.35	0.00	0.00	0.00	0.00	0.00
TRINITY_DN609184_c1_g1	0.00	0.00	0.00	0.00	0.00	0.00	0.00	0.00	0.00	0.00
TRINITY_DN609186_c0_g1	0.00	0.00	0.00	0.00	0.00	0.00	0.00	0.00	0.00	52.49
TRINITY_DN609187_c0_g1	0.00	0.00	0.00	0.00	0.00	8.37	0.00	0.00	0.00	0.00
TRINITY_DN609188_c0_g1	0.00	0.00	0.00	0.00	0.00	0.00	0.00	0.00	0.00	17.03
TRINITY_DN609189_c1_g1	11.38	5.40	2.50	0.00	0.00	0.00	5.91	0.00	0.00	4.56
TRINITY_DN60918_c0_g1	0.00	0.00	0.00	0.00	0.00	0.00	0.00	0.00	0.00	3.74
TRINITY_DN609191_c0_g1	0.00	0.00	0.00	0.00	0.00	0.00	0.00	0.00	0.00	12.33
TRINITY_DN609192_c0_g1	0.00	0.00	0.00	0.00	6.07	0.00	0.00	5.72	22.08	10.68
TRINITY_DN609193_c0_g1	18.28	0.00	18.49	0.00	0.00	0.00	0.00	0.00	0.00	0.00
TRINITY_DN609194_c0_g1	9.48	11.51	0.00	0.00	9.86	0.00	0.00	0.00	9.06	0.00
TRINITY_DN609195_c0_g1	0.00	0.00	0.00	0.00	0.00	0.00	0.00	0.00	0.00	0.00
TRINITY_DN609197_c0_g1	0.00	16.50	0.00	0.00	0.00	0.00	0.00	12.94	0.00	0.00
TRINITY_DN6091_c0_g1	42.76	47.00	28.32	16.95	4.49	29.48	23.84	17.60	38.90	232.19
TRINITY_DN609201_c0_g1	0.00	3.92	1.24	0.00	0.00	0.00	0.00	0.00	2.45	2.28
TRINITY_DN609203_c0_g1	0.00	13.79	0.00	0.00	0.00	0.00	0.00	0.00	0.00	10.39
TRINITY_DN609205_c0_g1	0.00	0.00	0.00	0.00	0.00	0.00	0.00	0.00	0.00	0.00
TRINITY_DN609206_c0_g1	0.00	0.00	0.00	0.00	0.00	0.00	0.00	0.00	0.00	0.00
TRINITY_DN609207_c0_g1	0.00	0.00	0.00	0.00	0.00	0.00	0.00	0.00	0.00	0.00
TRINITY_DN609208_c0_g1	7.52	8.96	0.00	0.00	0.00	0.00	0.00	0.00	0.00	13.80
TRINITY_DN609209_c0_g1	0.00	0.00	0.00	0.00	0.00	0.00	0.00	0.00	0.00	0.00
TRINITY_DN60920_c0_g3	0.00	15.13	0.00	0.00	0.00	0.00	0.00	0.00	0.00	11.33
TRINITY_DN60920_c0_g4	0.00	0.00	0.00	0.00	0.00	0.00	0.00	0.00	16.69	62.62
TRINITY_DN60920_c0_g5	0.00	0.00	0.00	0.00	0.00	0.00	0.00	0.00	0.00	29.20
TRINITY_DN60920_c1_g1	0.00	0.00	0.00	0.00	0.00	0.00	0.00	0.00	0.00	0.00
TRINITY_DN60920_c2_g1	0.00	0.00	0.00	0.00	0.00	0.00	0.00	0.00	0.00	0.00
TRINITY_DN60920_c6_g1	0.00	0.00	0.00	0.00	0.00	0.00	0.00	0.00	0.00	0.00
TRINITY_DN609213_c0_g1	0.00	0.00	0.00	0.00	0.00	0.00	0.00	0.00	0.00	0.00
TRINITY_DN609214_c0_g1	0.00	0.00	19.42	0.00	0.00	0.00	0.00	0.00	0.00	0.00
TRINITY_DN609214_c2_g1	0.00	0.00	0.00	0.00	0.00	0.00	0.00	0.00	0.00	11.02
TRINITY_DN609215_c0_g1	0.00	0.00	0.00	0.00	0.00	0.00	0.00	0.00	0.00	0.00
TRINITY_DN609216_c0_g1	0.00	0.00	0.00	0.00	0.00	0.00	0.00	0.00	0.00	0.00
TRINITY_DN609219_c1_g1	0.00	0.00	0.00	0.00	0.00	0.00	0.00	0.00	0.00	0.00
TRINITY_DN609220_c0_g1	12.72	0.00	0.00	0.00	0.00	0.00	0.00	12.26	0.00	0.00
TRINITY_DN609222_c0_g1	7.99	0.00	0.00	0.00	0.00	0.00	0.00	0.00	0.00	0.00
TRINITY_DN609223_c0_g1	0.00	0.00	0.00	0.00	0.00	0.00	0.00	0.00	0.00	0.00
TRINITY_DN609225_c0_g1	0.00	4.90	4.36	0.00	0.00	0.00	0.00	0.00	4.14	0.00
TRINITY_DN609226_c0_g1	0.00	0.00	0.00	0.00	0.00	0.00	0.00	0.00	0.00	9.91
TRINITY_DN609229_c0_g1	0.00	0.00	0.00	0.00	0.00	0.00	0.00	0.00	0.00	12.95
TRINITY_DN60922_c0_g1	0.00	0.00	3.61	1.82	0.00	1.48	2.10	1.76	3.52	0.00
TRINITY_DN60922_c2_g1	0.00	0.00	0.00	0.00	0.00	0.00	0.00	0.00	0.00	0.00
TRINITY_DN60922_c3_g1	0.00	0.00	0.00	0.00	0.00	0.00	43.69	0.00	0.00	10.25
TRINITY_DN609232_c0_g1	0.00	0.00	0.00	0.00	4.81	0.00	0.00	0.00	0.00	8.41
TRINITY_DN609232_c0_g3	0.00	0.00	0.00	0.00	0.00	0.00	7.47	0.00	0.00	0.00
TRINITY_DN609232_c1_g1	0.00	0.00	0.00	0.00	0.00	0.00	0.00	0.00	0.00	0.00
TRINITY_DN609236_c0_g1	10.48	38.32	21.24	0.00	0.00	9.05	13.62	0.00	0.00	44.88
TRINITY_DN609238_c0_g1	0.00	0.00	0.00	4.35	0.00	3.79	0.00	0.00	4.19	0.00
TRINITY_DN609238_c1_g1	0.00	10.36	4.60	0.00	4.79	0.00	22.65	0.00	21.79	16.76
TRINITY_DN609238_c2_g2	0.00	0.00	0.00	0.00	0.00	0.00	0.00	0.00	0.00	69.45
TRINITY_DN609238_c3_g1	0.00	0.00	0.00	0.00	0.00	0.00	5.77	0.00	0.00	0.00
TRINITY_DN609238_c6_g1	0.00	0.00	0.00	0.00	0.00	0.00	0.00	0.00	13.69	0.00
TRINITY_DN609238_c7_g1	0.00	0.00	0.00	0.00	0.00	0.00	0.00	0.00	18.90	17.67
TRINITY_DN60923_c0_g1	20.82	0.00	0.00	10.09	0.00	0.00	0.00	0.00	33.96	0.00
TRINITY_DN60923_c1_g1	0.00	0.00	0.00	0.00	0.00	0.00	0.00	0.00	0.00	0.00
TRINITY_DN60923_c2_g1	16.24	0.00	0.00	0.00	0.00	0.00	0.00	15.29	15.58	14.73
TRINITY_DN60923_c4_g1	0.00	0.00	0.00	0.00	0.00	0.00	0.00	0.00	0.00	10.07
TRINITY_DN60923_c5_g1	0.00	26.17	0.00	0.00	0.00	0.00	0.00	0.00	0.00	19.71
TRINITY_DN60923_c7_g1	0.00	0.00	0.00	0.00	0.00	0.00	0.00	0.00	0.00	19.26
TRINITY_DN609240_c0_g1	0.00	0.00	0.00	0.00	0.00	0.00	0.00	0.00	0.00	0.00
TRINITY_DN609242_c1_g1	0.00	0.00	0.00	0.00	0.00	0.00	0.00	0.00	0.00	0.00
TRINITY_DN609245_c0_g1	3.54	9.35	1.76	0.00	0.00	0.00	1.66	0.00	1.41	6.44
TRINITY_DN609245_c1_g1	0.00	0.00	0.00	0.00	0.00	0.00	0.00	0.00	17.43	0.00
TRINITY_DN609246_c0_g1	0.00	0.00	0.00	0.00	0.00	0.00	0.00	0.00	0.00	0.00
TRINITY_DN609248_c0_g2	0.00	7.99	0.00	0.00	8.02	0.00	18.62	0.00	17.50	6.98
TRINITY_DN609249_c0_g1	0.00	0.00	0.00	0.00	0.00	0.00	0.00	0.00	0.00	0.00
TRINITY_DN60924_c0_g1	0.00	0.00	0.00	0.00	0.00	0.00	0.00	0.00	0.00	0.00
TRINITY_DN60924_c0_g2	12.95	0.00	0.00	0.00	0.00	0.00	0.00	0.00	0.00	11.86
TRINITY_DN60924_c1_g1	0.00	0.00	0.00	0.00	0.00	0.00	0.00	0.00	0.00	0.00
TRINITY_DN60924_c1_g2	0.00	0.00	0.00	0.00	0.00	0.00	0.00	0.00	0.00	0.00
TRINITY_DN60924_c2_g1	3.11	0.00	0.00	0.00	3.26	0.00	0.00	0.00	2.98	0.00
TRINITY_DN60924_c3_g1	0.00	0.00	10.98	0.00	0.00	0.00	27.30	5.38	5.18	5.01
TRINITY_DN60924_c5_g1	18.61	0.00	0.00	0.00	0.00	0.00	0.00	0.00	0.00	0.00
TRINITY_DN60924_c7_g1	0.00	0.00	0.00	0.00	0.00	0.00	0.00	0.00	10.07	0.00
TRINITY_DN60924_c7_g2	0.00	0.00	0.00	0.00	0.00	0.00	0.00	0.00	0.00	0.00
TRINITY_DN60924_c8_g1	0.00	0.00	0.00	0.00	0.00	0.00	0.00	0.00	0.00	0.00
TRINITY_DN60924_c9_g1	0.00	0.00	36.98	0.00	0.00	0.00	23.61	0.00	0.00	0.00
TRINITY_DN609250_c0_g1	0.00	0.00	0.00	0.00	0.00	5.45	0.00	0.00	5.95	11.52
TRINITY_DN609252_c0_g1	13.02	0.00	0.00	0.00	0.00	0.00	0.00	0.00	6.18	0.00
TRINITY_DN609255_c0_g1	0.00	0.00	0.00	0.00	0.00	0.00	0.00	0.00	0.00	0.00
TRINITY_DN609257_c0_g1	0.00	0.00	0.00	0.00	0.00	0.00	0.00	0.00	0.00	0.00
TRINITY_DN60925_c1_g1	0.00	0.00	0.00	0.00	0.00	0.00	0.00	0.00	0.00	15.76
TRINITY_DN609260_c0_g1	0.00	0.00	0.00	0.00	0.00	0.00	0.00	0.00	0.00	0.00
TRINITY_DN609261_c0_g1	0.00	0.00	0.00	0.00	0.00	0.00	0.00	0.00	0.00	0.00
TRINITY_DN609262_c0_g1	0.00	0.00	0.00	9.34	0.00	0.00	0.00	0.00	9.17	8.82
TRINITY_DN609265_c0_g1	0.00	0.00	0.00	0.00	0.00	0.00	0.00	0.00	0.00	0.00
TRINITY_DN609268_c0_g1	0.00	0.00	0.00	0.00	0.00	0.00	0.00	0.00	0.00	0.00
TRINITY_DN609269_c0_g1	0.00	0.00	0.00	0.00	0.00	0.00	0.00	0.00	0.00	0.00
TRINITY_DN609269_c1_g1	0.00	0.00	0.00	0.00	0.00	2.32	0.00	0.00	0.00	4.94
TRINITY_DN60926_c0_g1	0.00	0.00	0.00	0.00	0.00	0.00	0.00	0.00	0.00	0.00
TRINITY_DN60926_c0_g2	0.00	0.00	0.00	0.00	0.00	0.00	0.00	0.00	0.00	0.00
TRINITY_DN609270_c0_g1	0.00	0.00	0.00	0.00	0.00	0.00	0.00	0.00	0.00	0.00
TRINITY_DN609272_c0_g1	0.00	0.00	0.00	0.00	0.00	0.00	0.00	0.00	5.09	0.00
TRINITY_DN609272_c1_g1	0.00	0.00	14.93	0.00	0.00	0.00	0.00	0.00	0.00	6.77
TRINITY_DN609273_c1_g1	7.83	0.00	0.00	0.00	8.14	13.61	0.00	0.00	0.00	0.00
TRINITY_DN609273_c2_g1	0.00	0.00	0.00	0.00	0.00	0.00	0.00	0.00	0.00	27.32
TRINITY_DN609274_c0_g1	0.00	0.00	0.00	0.00	0.00	0.00	0.00	0.00	0.00	0.00
TRINITY_DN609276_c0_g1	0.00	0.00	0.00	0.00	0.00	0.00	0.00	0.00	12.20	0.00
TRINITY_DN609278_c0_g1	0.00	2.61	0.00	0.00	0.00	0.00	0.00	0.00	0.03	2.21
TRINITY_DN609279_c0_g1	0.00	0.00	0.00	0.00	0.00	0.00	0.00	0.00	0.00	4.59
TRINITY_DN60927_c1_g1	0.00	0.00	0.00	9.74	0.00	8.66	0.00	29.16	47.86	45.98
TRINITY_DN609281_c0_g1	0.00	0.00	0.00	0.00	0.00	10.02	0.00	0.00	0.00	0.00
TRINITY_DN609282_c0_g1	0.00	8.96	0.00	0.00	7.83	0.00	0.00	0.00	0.00	0.00
TRINITY_DN609282_c1_g1	0.00	14.01	0.00	0.00	0.00	0.00	29.95	0.00	0.00	0.00
TRINITY_DN609284_c0_g1	0.00	0.00	0.00	0.00	0.00	0.00	0.00	0.00	0.00	0.00
TRINITY_DN609287_c0_g1	0.00	0.00	0.00	0.00	5.75	0.00	6.88	0.00	0.00	0.00
TRINITY_DN609289_c0_g1	0.00	0.00	0.00	0.00	0.00	0.00	26.86	0.00	0.00	0.00
TRINITY_DN60928_c0_g2	0.00	0.00	0.00	0.00	0.00	0.00	0.00	0.00	0.00	44.62
TRINITY_DN609290_c0_g1	0.00	0.00	0.00	0.00	0.00	0.00	0.00	0.00	0.00	4.22
TRINITY_DN609292_c0_g1	0.00	0.00	0.00	0.00	0.00	0.00	0.00	0.00	0.00	0.00
TRINITY_DN609292_c1_g1	0.00	0.00	0.00	0.00	0.00	0.00	0.00	0.00	0.00	0.00
TRINITY_DN609296_c0_g1	0.00	16.03	0.00	0.00	0.00	0.00	0.00	0.00	0.00	0.00
TRINITY_DN609299_c0_g1	0.00	0.00	0.00	0.00	0.00	0.00	0.00	0.00	0.00	0.00
TRINITY_DN60929_c0_g1	0.00	0.00	0.00	0.00	0.00	0.00	0.00	0.00	0.00	0.00
TRINITY_DN6092_c0_g1	0.00	0.00	0.00	0.00	0.00	0.00	0.00	0.00	0.00	7.49
TRINITY_DN6092_c0_g2	17.02	0.00	0.00	0.00	17.73	0.00	32.99	0.00	0.00	70.46
TRINITY_DN6092_c13_g1	0.00	0.00	0.00	0.00	0.00	0.00	0.00	0.00	0.00	0.00
TRINITY_DN6092_c1_g1	11.88	0.00	6.97	0.00	17.33	0.00	3.31	0.00	30.47	24.79
TRINITY_DN6092_c22_g1	0.00	0.00	0.00	11.12	0.00	0.00	0.00	0.00	0.00	10.39
TRINITY_DN6092_c2_g2	0.00	0.00	0.00	0.00	0.00	0.00	0.00	0.00	0.00	0.00
TRINITY_DN6092_c2_g4	18.38	51.62	4.58	10.06	4.78	7.86	56.41	4.49	47.78	54.30
TRINITY_DN6092_c2_g5	40.11	78.85	33.79	0.00	6.97	23.28	8.49	19.75	44.49	67.67
TRINITY_DN6092_c2_g6	0.00	0.00	0.00	0.00	0.00	0.00	0.00	0.00	0.00	0.00
TRINITY_DN6092_c32_g1	0.00	30.00	0.00	0.00	0.00	14.49	0.00	0.00	0.00	0.00
TRINITY_DN6092_c3_g2	0.00	0.00	0.00	0.00	0.00	0.00	0.00	0.00	0.00	0.00
TRINITY_DN6092_c3_g3	0.00	0.00	0.00	0.00	0.00	0.00	0.00	0.00	0.00	9.24
TRINITY_DN6092_c3_g4	0.00	0.00	0.00	0.00	0.00	0.00	41.93	0.00	0.00	0.00
TRINITY_DN6092_c4_g1	0.00	0.00	0.00	0.00	0.00	0.00	0.00	0.00	0.00	0.00
TRINITY_DN6092_c53_g1	0.00	0.00	0.00	0.00	0.00	0.00	0.00	0.00	0.00	0.00
TRINITY_DN6092_c5_g1	29.23	14.28	0.00	0.00	0.00	0.00	0.00	0.00	0.00	0.00
TRINITY_DN6092_c6_g1	0.00	0.00	0.00	0.00	0.00	0.00	0.00	0.00	0.00	0.00
TRINITY_DN6092_c9_g1	0.00	8.45	0.00	0.00	0.00	0.00	0.00	0.00	0.00	0.00
TRINITY_DN609300_c0_g1	0.84	4.27	0.00	2.55	0.00	0.00	2.01	0.00	1.65	0.00
TRINITY_DN609302_c0_g1	28.39	16.83	14.37	0.00	14.80	18.51	54.24	20.99	27.02	39.14
TRINITY_DN609304_c0_g1	0.00	0.00	0.00	0.00	0.00	0.00	0.00	0.00	0.00	2.39
TRINITY_DN609306_c0_g1	0.00	19.53	0.00	0.00	0.00	0.00	0.00	0.00	0.00	0.00
TRINITY_DN609307_c0_g1	0.00	0.00	0.00	0.00	23.67	0.00	0.00	0.00	0.00	0.00
TRINITY_DN60930_c0_g1	0.00	0.00	0.00	0.00	0.00	0.00	0.00	0.00	0.00	0.00
TRINITY_DN60930_c1_g1	0.00	0.00	0.00	0.00	0.00	0.00	0.00	0.00	0.00	0.00
TRINITY_DN60930_c2_g1	0.00	0.00	0.00	0.00	0.00	0.00	0.00	0.00	4.22	0.00
TRINITY_DN609312_c0_g1	0.00	0.00	0.00	0.00	0.00	0.00	0.00	0.00	0.00	0.00
TRINITY_DN609313_c0_g1	4.72	0.00	0.00	0.00	0.00	0.00	5.85	0.00	0.00	0.00
TRINITY_DN609316_c0_g1	3.25	0.00	0.00	0.00	0.00	2.78	7.80	0.00	0.00	8.87
TRINITY_DN609318_c0_g1	0.00	0.00	2.82	11.52	0.00	0.00	0.00	0.00	5.44	0.00
TRINITY_DN609319_c0_g1	0.00	0.00	0.00	0.00	0.00	0.00	0.00	0.00	0.00	0.00
TRINITY_DN60931_c0_g2	0.00	9.12	0.00	0.00	0.00	0.00	0.00	0.00	0.00	21.02
TRINITY_DN60931_c0_g3	0.00	0.00	0.00	0.00	0.00	0.00	0.00	0.00	27.17	0.00
TRINITY_DN60931_c0_g4	0.00	0.00	0.00	0.00	0.00	0.00	0.00	0.00	11.04	10.68
TRINITY_DN60931_c0_g5	0.00	0.00	0.00	0.00	0.00	0.00	0.00	0.00	0.00	0.00
TRINITY_DN60931_c1_g2	0.00	2.42	0.00	0.00	0.00	1.94	0.00	0.00	4.38	26.78
TRINITY_DN609321_c0_g1	0.00	0.00	0.00	0.00	0.00	0.00	0.00	0.00	0.00	0.00
TRINITY_DN609324_c0_g1	9.26	0.00	0.00	0.00	0.00	0.00	0.00	0.00	0.00	17.03
TRINITY_DN609324_c2_g1	10.69	0.00	0.00	0.00	0.00	0.00	0.00	0.00	10.21	0.00
TRINITY_DN609325_c0_g1	0.00	0.00	0.00	0.00	0.00	0.00	0.00	0.00	0.00	10.96
TRINITY_DN609327_c0_g1	0.00	19.29	0.00	0.00	0.00	0.00	0.00	0.00	0.00	0.00
TRINITY_DN609328_c0_g1	0.00	0.00	0.00	0.00	0.00	0.00	0.00	0.00	0.00	46.30
TRINITY_DN60932_c0_g1	0.00	0.00	0.00	0.00	0.00	0.00	0.00	0.00	0.00	16.85
TRINITY_DN60932_c1_g2	0.00	0.00	0.00	0.00	0.00	0.00	0.00	0.00	0.00	0.00
TRINITY_DN609332_c0_g1	0.00	11.04	0.00	0.00	0.00	0.00	0.00	0.00	0.00	2.44
TRINITY_DN609336_c0_g1	0.00	0.00	0.00	0.00	0.00	0.00	0.00	0.00	0.00	0.00
TRINITY_DN609336_c1_g1	0.00	0.00	0.00	0.00	0.00	0.00	0.00	0.00	0.00	15.92
TRINITY_DN609337_c0_g1	0.00	0.00	0.00	0.00	0.00	0.00	0.00	0.00	0.00	16.29
TRINITY_DN60933_c0_g1	0.00	2.47	0.00	0.00	0.00	0.00	0.00	0.00	0.00	0.00
TRINITY_DN60933_c0_g2	0.00	5.06	0.00	0.00	0.00	1.53	2.07	0.00	1.74	13.93
TRINITY_DN609340_c0_g1	0.00	24.11	13.77	0.00	0.00	0.00	0.00	0.00	0.00	0.00
TRINITY_DN609341_c0_g1	0.00	0.00	0.00	0.00	0.00	0.00	0.00	0.00	0.00	0.00
TRINITY_DN609345_c0_g1	0.00	0.00	0.00	1.76	0.00	2.97	3.87	0.00	6.32	11.13
TRINITY_DN609345_c0_g3	0.00	5.49	0.00	2.54	5.37	2.18	12.02	0.00	2.45	13.91
TRINITY_DN609345_c0_g4	0.00	0.00	0.00	0.00	0.00	7.65	0.00	0.00	0.00	0.00
TRINITY_DN609345_c1_g1	8.37	0.00	0.00	0.00	0.00	0.00	0.00	0.00	7.99	0.00
TRINITY_DN609345_c2_g1	0.00	0.00	0.00	0.00	0.00	0.00	4.88	0.00	2.82	15.37
TRINITY_DN609345_c3_g1	0.00	0.00	0.00	0.00	0.00	0.00	0.00	0.00	0.00	0.00
TRINITY_DN609345_c4_g1	2.83	0.00	0.00	0.00	0.00	0.00	0.00	0.00	4.38	0.00
TRINITY_DN609345_c5_g1	0.00	0.00	0.00	0.00	0.00	0.00	0.00	0.00	0.00	0.00
TRINITY_DN609345_c6_g1	0.00	0.00	0.00	0.00	0.00	0.00	0.00	0.00	0.00	0.00
TRINITY_DN609347_c0_g1	0.00	0.00	0.00	0.00	0.00	0.00	0.00	0.00	0.00	21.49
TRINITY_DN609348_c0_g1	0.00	0.00	0.00	0.00	0.00	0.00	0.00	0.00	0.00	0.00
TRINITY_DN609349_c0_g1	0.00	0.00	0.00	0.00	0.00	3.03	0.00	3.46	0.00	3.22
TRINITY_DN60934_c0_g1	0.00	0.00	0.00	0.00	0.00	0.00	0.00	0.00	0.00	0.00
TRINITY_DN60934_c10_g1	0.00	0.00	0.00	0.00	0.00	0.00	0.00	0.00	0.00	0.00
TRINITY_DN60934_c12_g1	0.00	0.00	0.00	0.00	0.00	0.00	0.00	0.00	0.00	0.00
TRINITY_DN60934_c1_g1	0.00	0.00	0.00	0.00	5.04	0.00	0.00	0.00	0.00	0.00
TRINITY_DN60934_c4_g1	0.00	0.00	0.00	0.00	0.00	0.00	0.00	0.00	0.00	0.00
TRINITY_DN60934_c6_g1	0.00	0.00	0.00	0.00	0.00	12.06	0.00	0.00	0.00	0.00
TRINITY_DN60934_c7_g1	0.00	0.00	0.00	0.00	0.00	0.00	0.00	0.00	0.00	6.52
TRINITY_DN60934_c8_g1	0.00	15.54	0.00	0.00	0.00	0.00	0.00	0.00	0.00	0.00
TRINITY_DN60934_c9_g1	0.00	0.00	0.00	0.00	0.00	0.00	0.00	0.00	0.00	0.00
TRINITY_DN609351_c0_g1	0.00	0.00	0.00	0.00	0.00	0.00	0.00	0.00	2.88	5.46
TRINITY_DN609354_c0_g1	0.00	0.00	0.00	0.00	0.00	0.00	0.00	0.00	0.00	0.00
TRINITY_DN609356_c0_g1	0.00	0.00	0.00	0.00	0.00	0.00	0.00	0.00	0.00	0.00
TRINITY_DN609359_c1_g1	8.92	0.00	0.00	0.00	0.00	0.00	0.00	0.00	0.00	4.08
TRINITY_DN609360_c0_g1	16.27	18.22	0.00	8.05	8.53	0.00	25.03	3.99	24.74	26.03
TRINITY_DN609360_c3_g2	0.00	0.00	0.00	0.00	0.00	0.00	0.00	0.00	0.00	17.31
TRINITY_DN609361_c0_g1	0.00	0.00	0.00	0.00	0.00	0.00	0.00	0.00	0.00	0.00
TRINITY_DN609363_c0_g1	0.00	0.00	0.00	0.00	0.00	0.00	0.00	0.00	0.00	0.00
TRINITY_DN609363_c1_g1	0.00	0.00	0.00	0.00	0.00	0.00	0.00	0.00	0.00	0.00
TRINITY_DN609365_c0_g1	0.00	0.00	0.00	0.00	0.00	0.00	0.00	0.00	13.47	25.62
TRINITY_DN609368_c0_g2	33.29	0.00	0.00	0.00	0.00	0.00	0.00	0.00	0.00	0.00
TRINITY_DN609368_c1_g1	0.00	0.00	0.00	0.00	0.00	0.00	0.00	0.00	0.00	0.00
TRINITY_DN609368_c2_g1	0.00	5.02	0.00	0.00	0.00	0.00	5.48	0.00	8.46	0.00
TRINITY_DN609369_c0_g1	0.00	0.00	0.00	0.00	0.00	16.80	0.00	0.00	19.32	0.00
TRINITY_DN609370_c0_g1	0.00	0.00	0.00	0.00	0.00	0.00	0.00	0.00	0.00	0.00
TRINITY_DN609372_c0_g1	0.00	0.00	4.40	0.00	0.00	0.00	5.40	0.00	7.10	0.00
TRINITY_DN609372_c1_g1	0.00	3.99	0.00	0.00	0.00	1.61	6.53	0.00	0.00	3.42
TRINITY_DN609374_c0_g1	0.00	0.00	9.44	0.00	0.00	0.00	0.00	0.00	0.00	5.76
TRINITY_DN609375_c0_g1	0.00	4.68	0.00	0.00	0.00	0.00	5.12	0.00	0.00	7.63
TRINITY_DN609376_c1_g1	0.00	0.00	0.00	0.00	0.00	0.00	0.00	0.00	0.00	0.00
TRINITY_DN609378_c0_g1	0.00	0.00	0.00	0.00	0.00	0.00	0.00	0.00	6.63	6.40
TRINITY_DN609379_c0_g1	0.00	0.00	0.00	0.00	0.00	0.00	0.00	0.00	0.00	0.00
TRINITY_DN609379_c1_g1	7.99	0.00	0.00	0.00	8.32	0.00	0.00	0.00	0.00	0.00
TRINITY_DN609379_c2_g1	0.00	0.00	0.00	0.00	0.00	0.00	24.84	0.00	0.00	17.50
TRINITY_DN60937_c0_g1	0.00	0.00	0.00	0.00	0.00	0.00	0.00	0.00	0.00	0.00
TRINITY_DN609380_c0_g1	0.00	0.00	0.00	0.00	2.75	2.24	9.27	0.00	0.00	0.00
TRINITY_DN609381_c0_g1	0.00	0.00	0.00	0.00	0.00	0.00	0.00	0.00	0.00	0.00
TRINITY_DN609381_c1_g1	0.00	0.00	0.00	0.00	0.00	0.00	0.00	0.00	0.00	0.00
TRINITY_DN609381_c2_g1	0.00	0.00	0.00	0.00	0.00	0.00	0.00	0.00	0.00	0.00
TRINITY_DN609381_c3_g1	0.00	0.00	0.00	0.00	0.00	0.00	0.00	0.00	0.00	0.00
TRINITY_DN609382_c0_g1	0.00	0.00	0.00	0.00	0.00	0.00	0.00	0.00	0.00	0.00
TRINITY_DN609383_c0_g1	8.89	0.00	0.00	8.78	0.00	0.00	0.00	0.00	0.00	0.00
TRINITY_DN609384_c0_g1	0.00	0.00	0.00	0.00	0.00	0.00	0.00	0.00	0.00	0.00
TRINITY_DN60938_c0_g1	0.00	12.34	0.00	1.68	0.00	8.56	5.02	8.55	10.42	14.87
TRINITY_DN609390_c0_g1	0.00	0.00	0.00	0.00	0.00	0.00	0.00	0.00	13.57	0.00
TRINITY_DN609392_c0_g1	0.00	0.00	0.00	0.00	0.00	0.00	0.00	0.00	0.00	2.48
TRINITY_DN609393_c0_g1	0.00	0.00	0.00	0.00	0.00	0.00	0.00	0.00	0.00	0.00
TRINITY_DN609394_c0_g1	0.00	0.00	0.00	0.00	0.00	0.00	0.00	25.48	25.76	0.00
TRINITY_DN609395_c0_g1	0.00	0.00	0.00	0.00	0.00	0.00	0.00	0.00	9.01	0.00
TRINITY_DN609397_c0_g1	0.00	0.00	0.00	0.00	0.00	0.00	0.00	0.00	0.00	0.00
TRINITY_DN609398_c1_g1	0.00	0.00	0.00	0.00	0.00	0.00	0.00	0.00	0.00	0.00
TRINITY_DN609398_c2_g1	0.00	0.00	0.00	0.00	0.00	0.00	0.00	0.00	0.00	0.00
TRINITY_DN609399_c0_g1	0.00	0.00	0.00	0.00	0.00	0.00	0.00	0.00	0.00	0.00
TRINITY_DN60939_c0_g1	0.00	0.00	0.00	0.00	0.00	0.00	0.00	7.53	0.00	0.00
TRINITY_DN6093_c0_g1	0.00	0.00	0.00	0.00	0.00	2.30	0.00	6.26	0.00	57.05
TRINITY_DN6093_c1_g1	5.78	4.51	7.53	5.77	0.00	6.87	4.00	4.57	13.61	8.07
TRINITY_DN6093_c1_g2	9.59	8.02	0.00	0.00	3.56	0.00	3.91	0.00	6.98	10.80
TRINITY_DN6093_c2_g1	0.00	0.00	0.00	0.00	0.00	0.00	0.00	0.00	0.00	0.00
TRINITY_DN6093_c3_g1	0.00	0.00	0.00	0.00	0.00	0.00	0.00	0.00	0.00	0.00
TRINITY_DN6093_c5_g1	0.00	0.00	0.00	0.00	0.00	0.00	0.00	0.00	0.00	0.00
TRINITY_DN6093_c7_g1	5.33	6.10	0.00	5.23	0.00	0.00	0.00	0.00	0.00	0.00
TRINITY_DN609400_c1_g1	1.51	0.00	3.00	0.00	0.00	0.00	0.00	0.00	2.95	8.25
TRINITY_DN609401_c0_g1	0.00	0.00	0.00	0.00	0.00	0.00	0.00	0.00	0.00	0.00
TRINITY_DN609402_c0_g1	0.00	0.00	0.00	0.00	0.00	0.00	0.00	0.00	0.00	16.23
TRINITY_DN609403_c0_g2	4.36	0.00	0.00	0.00	0.00	0.00	0.00	0.00	0.00	0.00
TRINITY_DN609405_c0_g1	0.00	0.00	0.00	5.29	0.00	0.00	0.00	0.00	0.00	4.93
TRINITY_DN609406_c0_g1	7.13	0.00	0.00	0.00	0.00	0.00	0.00	0.00	0.00	0.00
TRINITY_DN609409_c0_g1	0.00	3.80	0.00	0.00	0.00	1.54	5.22	0.00	0.00	0.00
TRINITY_DN609409_c3_g1	0.00	0.00	0.00	0.00	0.00	0.00	0.00	0.00	8.30	16.01
TRINITY_DN60940_c0_g1	8.60	0.00	0.00	0.00	0.00	0.00	0.00	0.00	0.00	0.00
TRINITY_DN60940_c0_g2	9.41	0.00	0.00	0.00	0.00	4.05	0.00	0.00	0.00	4.31
TRINITY_DN60940_c2_g1	0.00	0.00	0.00	0.00	0.00	0.00	0.00	0.00	0.00	0.00
TRINITY_DN609411_c0_g1	0.00	0.00	0.00	0.00	0.00	0.00	0.00	0.00	0.00	0.00
TRINITY_DN609412_c0_g1	14.24	0.00	0.00	0.00	14.76	0.00	0.00	0.00	0.00	0.00
TRINITY_DN609414_c0_g1	0.00	0.00	0.00	0.00	0.00	0.00	0.00	0.00	0.00	6.43
TRINITY_DN609419_c0_g1	0.00	0.00	0.00	0.00	0.00	12.43	0.00	0.00	0.00	0.00
TRINITY_DN609419_c10_g1	0.00	40.89	0.00	0.00	0.00	0.00	0.00	0.00	0.00	0.00
TRINITY_DN609419_c3_g1	0.00	0.00	3.09	0.00	0.00	0.00	0.00	0.00	0.00	8.49
TRINITY_DN609419_c4_g1	0.00	0.00	0.00	0.00	0.00	0.00	0.00	0.00	0.00	11.02
TRINITY_DN609419_c7_g1	0.00	0.00	0.00	0.00	0.00	0.00	0.00	0.00	0.00	0.00
TRINITY_DN609419_c8_g1	0.00	0.00	0.00	0.00	0.00	0.00	0.00	0.00	0.00	0.00
TRINITY_DN609419_c9_g1	0.00	0.00	0.00	0.00	0.00	0.00	0.00	0.00	0.00	0.00
TRINITY_DN60941_c0_g1	0.00	0.00	0.00	0.00	0.00	0.00	0.00	0.00	0.00	0.00
TRINITY_DN60941_c1_g1	0.00	0.00	12.65	0.00	12.93	10.72	0.00	0.00	12.02	0.00
TRINITY_DN60941_c1_g2	0.00	0.00	0.00	0.00	0.00	0.00	9.58	0.00	0.00	0.00
TRINITY_DN60941_c3_g1	0.00	0.00	0.00	0.00	0.00	0.00	0.00	0.00	0.00	0.00
TRINITY_DN60941_c3_g2	0.00	0.00	0.00	0.00	0.00	0.00	0.00	0.00	0.00	7.01
TRINITY_DN609425_c0_g1	0.00	0.00	0.00	0.00	0.00	15.02	0.00	0.00	0.00	0.00
TRINITY_DN609426_c0_g1	0.00	0.00	0.00	0.00	0.00	0.00	0.00	0.00	0.00	0.00
TRINITY_DN60942_c0_g1	0.00	0.00	0.00	0.00	0.00	0.00	0.00	0.00	0.00	0.00
TRINITY_DN60942_c1_g1	0.00	0.00	0.00	2.17	0.00	0.00	0.00	0.00	0.00	1.98
TRINITY_DN609430_c0_g1	0.00	0.00	0.00	0.00	0.00	0.00	0.00	0.00	0.00	0.00
TRINITY_DN609430_c1_g1	0.00	0.00	0.00	0.00	0.00	0.00	18.09	0.00	0.00	0.00
TRINITY_DN609433_c0_g1	0.00	0.00	0.00	0.00	0.00	0.00	0.00	0.00	9.12	26.29
TRINITY_DN609434_c0_g1	11.82	0.00	5.95	0.00	0.00	0.00	14.88	0.00	22.46	18.76
TRINITY_DN609434_c0_g2	0.00	11.35	0.00	0.00	0.00	0.00	0.00	0.00	0.00	7.05
TRINITY_DN609435_c0_g1	0.00	0.00	0.00	0.00	0.00	0.00	0.00	0.00	0.00	0.00
TRINITY_DN609437_c0_g1	6.62	0.00	0.00	0.00	0.00	0.00	0.00	0.00	6.30	0.00
TRINITY_DN609437_c1_g1	0.00	0.00	0.00	0.00	0.00	0.00	0.00	0.00	8.49	0.00
TRINITY_DN609439_c0_g1	0.00	0.00	0.00	0.00	0.00	0.00	0.00	0.00	0.00	0.00
TRINITY_DN60943_c0_g2	0.00	0.00	0.00	0.00	0.00	0.00	0.00	0.00	0.00	0.00
TRINITY_DN60943_c0_g3	0.00	0.00	14.30	0.00	0.00	0.00	18.53	0.00	0.00	12.91
TRINITY_DN60943_c0_g4	0.00	0.00	0.00	0.00	0.00	0.00	0.00	0.00	0.00	0.00
TRINITY_DN60943_c2_g1	0.00	0.00	0.00	0.00	3.96	1.60	0.00	0.00	1.82	13.64
TRINITY_DN60943_c6_g1	0.00	0.00	0.00	0.00	0.00	0.00	0.00	0.00	0.00	0.00
TRINITY_DN609442_c0_g1	0.00	0.00	0.00	0.00	0.00	0.00	0.00	0.00	0.00	0.00
TRINITY_DN609443_c0_g1	0.00	0.00	24.58	0.00	0.00	0.00	0.00	11.68	0.00	0.00
TRINITY_DN609443_c2_g1	0.00	35.31	0.00	0.00	0.00	0.00	0.00	0.00	0.00	0.00
TRINITY_DN609443_c3_g1	0.00	0.00	6.67	0.00	0.00	0.00	16.74	0.00	6.27	6.07
TRINITY_DN609444_c0_g1	0.00	0.00	0.00	0.00	0.00	0.00	0.00	0.00	0.00	0.00
TRINITY_DN609444_c1_g1	0.00	0.00	0.00	0.00	0.00	0.00	0.00	0.00	0.00	0.00
TRINITY_DN609444_c2_g1	0.00	3.31	0.00	0.00	0.00	0.00	14.53	0.00	0.00	13.18
TRINITY_DN609445_c0_g1	0.00	0.00	0.00	0.00	0.00	0.00	0.00	0.00	0.00	0.00
TRINITY_DN609452_c0_g1	0.00	0.00	0.00	0.00	0.00	0.00	0.00	0.00	0.00	0.00
TRINITY_DN609453_c0_g1	0.00	5.57	0.00	0.00	0.00	0.00	0.00	0.00	0.00	0.00
TRINITY_DN609454_c0_g1	0.00	0.00	31.31	0.00	0.00	0.00	0.00	0.00	0.00	0.00
TRINITY_DN609455_c0_g1	0.00	0.00	0.00	0.00	0.00	0.00	0.00	0.00	0.00	0.00
TRINITY_DN609456_c0_g1	0.00	0.00	0.00	0.00	0.00	14.90	0.00	0.00	0.00	0.00
TRINITY_DN609458_c0_g1	0.00	0.00	0.00	0.00	0.00	0.00	0.00	0.00	0.00	13.43
TRINITY_DN60945_c0_g1	22.94	49.64	15.38	0.00	0.00	4.48	66.27	16.14	22.58	21.87
TRINITY_DN60945_c10_g1	0.00	0.00	0.00	12.15	0.00	0.00	0.00	0.00	0.00	11.23
TRINITY_DN60945_c12_g1	0.00	39.59	0.00	0.00	0.00	0.00	0.00	0.00	0.00	0.00
TRINITY_DN60945_c1_g3	0.00	0.00	0.00	0.00	0.00	0.00	0.00	0.00	0.00	0.00
TRINITY_DN60945_c1_g4	0.00	0.00	0.00	0.00	0.00	0.00	0.00	0.00	0.00	0.00
TRINITY_DN60945_c2_g1	0.00	22.24	0.00	0.00	0.00	0.00	0.00	0.00	0.00	0.00
TRINITY_DN60945_c3_g1	0.00	0.00	0.00	0.00	0.00	0.00	0.00	0.00	0.00	0.00
TRINITY_DN609461_c0_g1	0.00	0.00	0.00	0.00	0.00	0.00	0.00	0.00	0.00	0.00
TRINITY_DN609463_c0_g1	0.00	0.00	0.00	0.00	0.00	0.00	0.00	0.00	0.00	0.00
TRINITY_DN609463_c1_g1	0.00	0.00	0.00	0.00	0.00	0.00	0.00	0.00	0.00	0.00
TRINITY_DN609465_c0_g1	0.00	0.00	0.00	0.00	0.00	0.00	0.00	0.00	0.00	0.00
TRINITY_DN609466_c0_g1	8.36	2.91	1.38	0.00	2.95	0.00	0.00	1.35	10.86	8.86
TRINITY_DN60946_c0_g1	0.00	0.00	0.00	0.00	0.00	0.00	0.00	0.00	0.00	0.00
TRINITY_DN609470_c0_g1	0.00	0.00	0.00	0.00	0.00	0.00	0.00	0.00	0.00	0.00
TRINITY_DN609471_c0_g1	4.21	0.00	0.00	0.00	0.00	3.62	5.17	0.00	0.00	0.00
TRINITY_DN609473_c0_g1	4.09	0.00	0.00	0.00	0.00	0.00	0.00	0.00	0.00	0.00
TRINITY_DN609478_c0_g1	0.00	0.00	0.00	0.00	0.00	0.00	0.00	0.00	0.00	2.95
TRINITY_DN609479_c0_g1	0.00	0.00	2.48	0.00	0.00	0.00	5.87	0.00	0.00	9.07
TRINITY_DN60947_c0_g1	0.00	0.00	8.83	0.00	0.00	0.00	7.47	0.00	40.14	5.45
TRINITY_DN609480_c0_g1	1.41	0.00	0.00	0.00	0.00	0.00	1.61	0.00	0.00	14.87
TRINITY_DN609481_c0_g1	0.00	0.00	0.00	0.00	0.00	0.00	0.00	0.00	0.00	0.00
TRINITY_DN609482_c0_g1	0.00	0.00	0.00	0.00	7.40	0.00	0.00	0.00	6.76	0.00
TRINITY_DN609483_c0_g1	2.87	6.23	0.00	0.00	0.00	2.46	0.00	0.00	2.76	0.00
TRINITY_DN609488_c0_g1	0.00	0.00	0.00	0.00	0.00	0.00	0.00	0.00	0.00	0.00
TRINITY_DN609489_c0_g1	0.00	0.00	0.00	0.00	0.00	0.00	0.00	0.00	4.09	0.00
TRINITY_DN60948_c1_g1	4.93	22.43	0.00	4.85	0.00	4.25	0.00	0.00	14.04	9.02
TRINITY_DN60948_c2_g1	0.00	0.00	0.00	0.00	0.00	0.00	0.00	0.00	0.00	12.81
TRINITY_DN609490_c0_g1	0.00	0.00	0.00	0.00	0.00	0.00	0.00	0.00	0.00	2.59
TRINITY_DN609493_c0_g1	0.00	0.00	0.00	0.00	0.00	0.00	0.00	0.00	6.69	0.00
TRINITY_DN609493_c1_g1	0.00	0.00	0.00	0.00	0.00	0.00	0.00	0.00	0.00	0.00
TRINITY_DN609493_c2_g1	0.00	0.00	0.00	0.00	0.00	0.00	0.00	0.00	0.00	4.11
TRINITY_DN609493_c3_g1	0.00	10.61	0.00	0.00	0.00	0.00	0.00	0.00	0.00	0.00
TRINITY_DN609495_c0_g1	0.00	0.00	0.00	0.00	0.00	4.35	0.00	0.00	0.00	8.33
TRINITY_DN609496_c0_g1	0.00	14.49	0.00	0.00	0.00	0.00	0.00	0.00	0.00	0.00
TRINITY_DN609497_c0_g1	0.00	13.53	0.00	0.00	0.00	0.00	0.00	10.70	0.00	0.00
TRINITY_DN60949_c0_g1	0.00	0.00	0.00	0.00	0.00	0.00	0.00	0.00	0.00	0.00
TRINITY_DN60949_c1_g2	0.00	0.00	0.00	0.00	0.00	0.00	0.00	0.00	0.00	0.00
TRINITY_DN60949_c2_g1	0.00	0.00	0.00	0.00	0.00	0.00	0.00	0.00	0.00	0.00
TRINITY_DN60949_c3_g1	0.00	0.00	0.00	0.00	0.00	0.00	0.00	0.00	0.00	0.00
TRINITY_DN60949_c4_g1	0.00	19.05	0.00	0.00	0.00	0.00	0.00	0.00	0.00	14.48
TRINITY_DN6094_c0_g1	0.00	0.00	0.00	0.00	0.00	0.00	0.00	2.13	0.00	4.13
TRINITY_DN6094_c0_g2	0.00	0.00	0.00	0.00	0.00	0.00	0.00	0.00	0.00	0.00
TRINITY_DN6094_c0_g3	18.53	8.76	0.00	0.00	7.14	2.10	10.85	2.65	11.48	49.67
TRINITY_DN6094_c0_g5	0.00	0.00	0.00	0.00	0.00	0.00	0.00	0.00	0.00	0.00
TRINITY_DN6094_c0_g6	12.22	0.00	0.00	0.00	25.36	0.00	47.81	0.00	30.05	33.52
TRINITY_DN6094_c10_g1	0.00	0.00	0.00	0.00	0.00	0.00	0.00	0.00	0.00	0.00
TRINITY_DN6094_c13_g1	0.00	0.00	0.00	0.00	0.00	0.00	0.00	0.00	0.00	26.86
TRINITY_DN6094_c16_g1	0.00	0.00	0.00	0.00	0.00	0.00	0.00	0.00	18.30	0.00
TRINITY_DN6094_c1_g1	14.87	15.69	15.00	0.00	6.94	56.61	0.00	0.00	24.23	13.54
TRINITY_DN6094_c20_g1	0.00	0.00	0.00	0.00	0.00	0.00	0.00	0.00	0.00	0.00
TRINITY_DN6094_c21_g1	0.00	0.00	0.00	0.00	0.00	0.00	0.00	0.00	8.90	0.00
TRINITY_DN6094_c2_g1	0.00	11.59	0.00	9.28	0.00	0.00	0.00	0.00	0.00	8.76
TRINITY_DN6094_c32_g1	0.00	0.00	0.00	0.00	0.00	0.00	0.00	0.00	0.00	0.00
TRINITY_DN6094_c3_g1	0.00	0.00	0.00	0.00	0.00	0.00	0.00	0.00	0.00	0.00
TRINITY_DN6094_c4_g1	0.00	0.00	0.00	0.00	0.00	0.00	0.00	0.00	41.77	0.00
TRINITY_DN6094_c5_g1	0.00	0.00	0.00	0.00	0.00	0.00	0.00	0.00	0.00	0.00
TRINITY_DN6094_c6_g1	0.00	0.00	0.00	0.00	0.00	0.00	0.00	0.00	0.00	0.00
TRINITY_DN6094_c7_g1	0.00	0.00	0.00	0.00	0.00	12.93	0.00	0.00	0.00	0.00
TRINITY_DN609501_c1_g1	3.07	0.00	0.00	6.10	3.22	0.00	0.00	0.00	2.94	5.59
TRINITY_DN609501_c2_g1	0.00	0.00	0.00	0.00	13.24	0.00	0.00	0.00	0.00	11.67
TRINITY_DN609501_c4_g1	0.00	0.00	0.00	0.00	0.00	0.00	0.00	0.00	0.00	0.00
TRINITY_DN609501_c5_g1	0.00	0.00	0.00	0.00	0.00	0.00	0.00	0.00	0.00	7.74
TRINITY_DN609501_c6_g1	0.00	0.00	0.00	0.00	0.00	0.00	0.00	0.00	0.00	0.00
TRINITY_DN609501_c7_g1	0.00	0.00	0.00	0.00	0.00	0.00	0.00	0.00	0.00	0.00
TRINITY_DN609502_c0_g1	0.00	0.00	0.00	0.00	0.00	0.00	0.00	0.00	0.00	9.79
TRINITY_DN609504_c0_g1	0.00	0.00	0.00	0.00	0.00	0.00	0.00	5.93	5.73	5.55
TRINITY_DN609505_c0_g1	0.00	0.00	0.00	0.00	0.00	0.00	0.00	0.00	0.00	0.00
TRINITY_DN609506_c0_g1	1.00	0.00	0.00	0.00	0.00	0.85	0.00	0.97	0.00	2.73
TRINITY_DN609507_c0_g1	0.00	0.00	10.49	0.00	3.68	0.00	0.00	0.00	3.35	0.00
TRINITY_DN609509_c0_g1	0.00	0.00	0.00	0.00	0.00	0.00	0.00	0.00	0.00	13.66
TRINITY_DN60950_c0_g1	0.00	0.00	0.00	0.00	0.00	0.00	0.00	0.00	0.00	0.00
TRINITY_DN609510_c0_g1	0.00	0.00	0.00	0.00	0.00	0.00	0.00	0.00	2.09	0.00
TRINITY_DN609511_c0_g1	0.00	0.00	0.00	0.00	0.00	0.00	0.00	0.00	0.00	0.00
TRINITY_DN609512_c0_g1	0.00	0.00	0.00	0.00	0.00	0.00	0.00	0.00	0.00	0.00
TRINITY_DN609515_c0_g1	0.00	0.00	0.00	0.00	0.00	8.82	13.27	9.90	0.00	0.00
TRINITY_DN609516_c0_g1	0.00	0.00	0.00	0.00	0.00	0.00	0.00	0.00	0.00	0.00
TRINITY_DN609516_c0_g2	0.00	0.00	0.00	0.00	0.00	0.00	0.00	0.00	18.13	0.00
TRINITY_DN609518_c0_g1	0.00	0.00	0.00	0.00	0.00	0.00	57.34	0.00	0.00	0.00
TRINITY_DN609519_c0_g1	0.00	0.00	0.00	0.00	0.00	0.00	0.00	0.00	5.76	0.00
TRINITY_DN60951_c0_g1	0.00	0.00	0.00	0.00	0.00	0.00	0.00	10.96	0.00	25.55
TRINITY_DN60951_c0_g2	5.96	20.75	0.00	0.00	0.00	5.17	7.47	0.00	44.89	25.51
TRINITY_DN60951_c0_g3	0.00	0.00	0.00	0.00	0.00	0.00	0.00	0.00	0.00	0.00
TRINITY_DN60951_c4_g1	0.00	0.00	2.31	0.00	2.44	0.00	0.00	0.00	0.00	2.11
TRINITY_DN609520_c0_g1	0.00	0.00	0.00	0.00	0.00	0.00	0.00	0.00	5.25	0.00
TRINITY_DN609521_c1_g1	3.52	0.00	0.00	0.00	0.00	15.10	0.00	0.00	6.73	19.27
TRINITY_DN609523_c0_g1	0.00	0.00	0.00	18.74	0.00	0.00	0.00	0.00	0.00	9.63
TRINITY_DN609523_c1_g1	0.00	0.00	0.00	0.00	0.00	0.00	0.00	0.00	0.00	3.95
TRINITY_DN609523_c1_g2	3.47	0.00	0.00	0.00	0.00	0.00	4.19	0.00	0.00	0.00
TRINITY_DN609523_c2_g1	0.00	0.00	0.00	0.00	0.00	0.00	0.00	0.00	0.00	0.00
TRINITY_DN609525_c0_g1	14.99	0.00	0.00	0.00	0.00	0.00	39.20	0.00	0.00	13.66
TRINITY_DN609526_c0_g1	0.00	11.59	0.00	0.00	0.00	0.00	24.71	0.00	0.00	17.52
TRINITY_DN609529_c0_g1	0.00	0.00	0.00	0.00	0.00	0.00	14.56	0.00	0.00	0.00
TRINITY_DN60952_c0_g1	0.00	0.00	0.00	0.00	0.00	0.00	0.00	0.00	0.00	17.03
TRINITY_DN60952_c0_g2	0.00	0.00	0.00	0.00	0.00	0.00	0.00	0.00	0.00	0.00
TRINITY_DN60952_c1_g1	0.00	0.00	0.00	0.00	0.00	0.00	16.43	12.08	24.23	11.50
TRINITY_DN60952_c1_g2	0.00	0.00	0.00	0.00	0.00	0.00	0.00	0.00	0.00	0.00
TRINITY_DN60952_c1_g3	0.00	0.00	0.00	0.00	0.00	0.00	0.00	0.00	0.00	0.00
TRINITY_DN609530_c0_g1	0.00	0.00	0.00	0.00	0.00	0.00	0.00	0.00	0.00	0.00
TRINITY_DN609531_c0_g1	0.00	0.00	0.00	0.00	0.00	0.00	0.00	0.00	0.00	9.85
TRINITY_DN609533_c1_g1	0.00	0.00	0.00	13.37	0.00	0.00	18.09	0.00	0.00	0.00
TRINITY_DN609534_c0_g1	0.00	0.00	0.00	0.00	0.00	0.00	0.00	0.00	0.00	0.00
TRINITY_DN609535_c0_g1	0.00	2.67	2.47	2.47	0.00	0.00	0.00	2.41	4.78	0.00
TRINITY_DN609538_c0_g1	12.31	0.00	0.00	0.00	0.00	0.00	0.00	0.00	0.00	0.00
TRINITY_DN60953_c0_g2	0.00	0.00	0.00	0.00	0.00	0.00	0.00	0.00	9.81	0.00
TRINITY_DN60953_c0_g3	0.00	0.00	0.00	0.00	0.00	0.00	0.00	0.00	0.00	0.00
TRINITY_DN60953_c1_g1	0.00	0.00	0.00	0.00	0.00	0.00	0.00	0.00	0.00	22.50
TRINITY_DN60953_c2_g1	10.77	0.00	0.00	0.00	0.00	0.00	0.00	0.00	0.00	0.00
TRINITY_DN60953_c3_g1	20.06	24.40	0.00	0.00	0.00	8.66	26.04	0.00	9.57	9.20
TRINITY_DN60953_c4_g1	0.00	47.78	0.00	0.00	0.00	0.00	0.00	0.00	12.57	0.00
TRINITY_DN60953_c5_g1	15.90	0.00	0.00	0.00	0.00	0.00	0.00	0.00	0.00	0.00
TRINITY_DN609542_c0_g1	0.00	0.00	0.00	0.00	0.00	0.00	0.00	0.00	5.85	5.66
TRINITY_DN609546_c0_g1	0.00	0.00	0.00	0.00	0.00	0.00	0.00	0.00	3.81	0.00
TRINITY_DN609549_c0_g1	0.00	0.00	0.00	0.00	0.00	0.00	0.00	0.00	0.00	0.00
TRINITY_DN60954_c0_g1	0.00	0.00	0.00	0.00	0.00	0.00	0.00	0.00	0.00	0.00
TRINITY_DN609550_c0_g1	0.00	0.00	0.00	0.00	0.00	0.00	0.00	0.00	0.00	0.00
TRINITY_DN609551_c0_g1	0.00	0.00	0.00	0.00	0.00	0.00	0.00	0.00	0.00	0.00
TRINITY_DN609553_c0_g2	38.31	0.00	0.00	0.00	0.00	0.00	0.00	0.00	0.00	0.00
TRINITY_DN609553_c0_g3	0.00	0.00	0.00	0.00	0.00	0.00	0.00	0.00	15.58	14.73
TRINITY_DN609555_c1_g1	0.00	0.00	0.00	7.46	15.79	6.61	0.00	0.00	14.46	13.95
TRINITY_DN609556_c0_g1	0.00	0.00	0.00	0.00	0.00	0.00	0.00	0.00	0.00	0.00
TRINITY_DN609556_c1_g1	0.00	14.99	0.00	0.00	0.00	0.00	0.00	0.00	0.00	5.89
TRINITY_DN609557_c0_g1	0.00	0.00	0.00	0.00	9.53	0.00	0.00	0.00	8.74	0.00
TRINITY_DN609560_c0_g1	0.00	0.00	0.00	0.00	0.00	0.00	2.43	0.00	6.05	9.48
TRINITY_DN609562_c0_g1	0.00	0.00	0.00	0.00	0.00	0.00	0.00	0.00	3.14	0.00
TRINITY_DN609563_c0_g1	0.00	0.00	0.00	0.00	0.00	0.00	0.00	0.00	0.00	7.08
TRINITY_DN609568_c0_g1	0.00	0.00	0.00	0.00	0.00	0.00	0.00	0.00	0.00	0.00
TRINITY_DN60956_c0_g1	0.00	0.00	0.00	0.00	0.00	0.00	0.00	0.00	0.00	0.00
TRINITY_DN60956_c0_g3	0.00	0.00	0.00	0.00	0.00	0.00	0.00	0.00	0.00	0.00
TRINITY_DN609570_c0_g1	0.00	0.00	0.00	0.00	0.00	0.00	0.00	0.00	0.00	0.00
TRINITY_DN609572_c1_g1	13.35	0.00	0.00	0.00	0.00	0.00	0.00	0.00	0.00	36.71
TRINITY_DN609572_c2_g1	0.00	0.00	0.00	11.84	0.00	0.00	0.00	0.00	0.00	0.00
TRINITY_DN609573_c1_g1	0.00	35.22	0.00	0.00	0.00	0.00	0.00	0.00	0.00	17.74
TRINITY_DN609574_c0_g1	0.00	42.00	0.00	0.00	0.00	0.00	0.00	0.00	0.00	15.92
TRINITY_DN609576_c0_g1	0.00	0.00	0.00	0.00	0.00	0.00	0.00	0.00	0.00	0.00
TRINITY_DN609577_c0_g1	0.00	0.00	0.00	0.00	0.00	0.00	0.00	0.00	0.00	0.00
TRINITY_DN609578_c0_g1	0.00	0.00	0.00	0.00	0.00	0.00	0.00	0.00	0.00	0.00
TRINITY_DN60957_c1_g1	0.00	0.00	17.97	0.00	0.00	0.00	0.00	0.00	17.14	16.06
TRINITY_DN609581_c0_g1	0.00	0.00	0.00	8.73	0.00	0.00	0.00	0.00	0.00	0.00
TRINITY_DN609584_c0_g1	1.83	0.00	0.00	3.66	0.00	0.00	2.11	0.00	0.00	5.36
TRINITY_DN609586_c0_g1	0.00	0.00	0.00	0.00	0.00	0.00	0.00	0.00	0.00	0.00
TRINITY_DN609590_c0_g1	0.00	0.00	11.89	0.00	0.00	0.00	0.00	0.00	11.26	0.00
TRINITY_DN609592_c1_g1	0.00	0.00	0.00	0.00	0.00	0.00	0.00	0.00	0.00	0.00
TRINITY_DN609595_c0_g1	15.14	0.00	0.00	0.00	0.00	0.00	0.00	0.00	0.00	13.76
TRINITY_DN609599_c0_g1	0.00	0.00	0.00	0.00	0.00	7.36	0.00	0.00	4.07	0.00
TRINITY_DN60959_c0_g1	0.00	0.00	0.00	0.00	0.00	0.00	0.00	7.50	0.00	0.00
TRINITY_DN60959_c0_g2	0.00	0.00	0.00	0.00	0.00	0.00	0.00	0.00	0.00	16.38
TRINITY_DN60959_c3_g1	0.00	0.00	0.00	0.00	0.00	0.00	0.00	0.00	0.00	0.00
TRINITY_DN60959_c4_g1	0.00	0.00	0.00	0.00	0.00	0.00	0.00	0.00	0.00	0.00
TRINITY_DN6095_c0_g1	20.61	15.14	48.58	19.02	14.76	5.62	0.00	0.00	62.07	50.62
TRINITY_DN609601_c0_g2	0.00	0.00	15.38	0.00	0.00	0.00	0.00	0.00	0.00	0.00
TRINITY_DN609602_c0_g1	0.00	0.00	0.00	0.00	0.00	0.00	0.00	0.00	0.00	0.00
TRINITY_DN609603_c0_g1	0.00	0.00	0.00	0.00	10.94	0.00	27.40	0.00	0.00	0.00
TRINITY_DN609608_c0_g1	0.00	6.96	0.00	0.00	0.00	0.00	0.00	0.00	0.00	0.00
TRINITY_DN60960_c1_g1	9.27	6.75	6.16	6.14	3.25	2.65	7.40	0.00	2.96	22.53
TRINITY_DN609610_c0_g1	0.00	0.00	0.00	0.00	0.00	0.00	0.00	0.00	0.00	0.00
TRINITY_DN609612_c0_g1	0.00	0.00	0.00	0.00	0.00	0.00	0.00	0.00	0.00	0.00
TRINITY_DN609614_c0_g1	0.00	0.00	0.00	0.00	0.00	0.00	0.00	0.00	3.74	3.57
TRINITY_DN609614_c0_g2	0.00	0.00	0.00	0.00	0.00	0.00	0.00	0.00	0.00	0.00
TRINITY_DN609614_c1_g1	4.18	0.00	0.00	0.00	0.00	0.00	20.53	0.00	0.00	0.00
TRINITY_DN609615_c0_g1	0.00	19.68	16.62	0.00	0.00	0.00	0.00	0.00	7.82	0.00
TRINITY_DN609619_c0_g1	0.00	2.75	0.00	0.00	0.00	0.00	6.02	0.00	2.46	20.90
TRINITY_DN60961_c0_g1	0.00	0.00	0.00	0.00	0.00	0.00	0.00	0.00	26.19	0.00
TRINITY_DN60961_c1_g1	0.00	0.00	0.00	0.00	0.00	0.00	0.00	0.00	0.00	0.00
TRINITY_DN60961_c1_g2	0.00	0.00	0.00	0.00	0.00	0.00	0.00	0.00	5.35	0.00
TRINITY_DN60961_c4_g1	9.26	11.20	0.00	0.00	0.00	0.00	0.00	0.00	0.00	0.00
TRINITY_DN609620_c0_g1	0.00	0.00	0.00	0.00	0.00	0.00	0.00	0.00	0.00	9.02
TRINITY_DN609621_c0_g1	0.00	0.00	0.00	0.00	0.00	0.00	0.00	0.00	0.00	0.00
TRINITY_DN609622_c0_g1	0.00	0.00	0.00	0.00	0.00	0.00	0.00	0.00	11.42	0.00
TRINITY_DN609627_c0_g1	0.00	0.00	2.33	0.00	2.00	0.00	0.00	0.00	7.36	10.35
TRINITY_DN609629_c0_g1	0.00	0.00	0.00	0.00	0.00	0.00	0.00	0.00	0.00	6.70
TRINITY_DN60962_c0_g1	0.00	10.00	0.00	16.30	0.00	0.00	0.00	0.00	19.32	18.01
TRINITY_DN609630_c0_g1	0.00	0.00	0.00	0.00	0.00	0.00	0.00	0.00	0.00	0.00
TRINITY_DN609631_c0_g1	0.00	0.00	0.00	0.00	0.00	0.00	20.53	0.00	0.00	0.00
TRINITY_DN609632_c0_g1	0.00	0.00	0.00	0.00	0.00	0.00	0.00	0.00	0.00	12.98
TRINITY_DN609634_c0_g1	0.00	0.00	0.00	0.00	0.00	0.00	0.00	0.00	0.00	0.00
TRINITY_DN609635_c0_g1	0.00	0.00	0.00	0.00	0.00	0.00	0.00	0.00	0.00	0.00
TRINITY_DN609636_c0_g1	9.36	0.00	9.50	0.00	0.00	0.00	0.00	0.00	0.00	8.61
TRINITY_DN609637_c0_g1	0.00	0.00	6.42	0.00	0.00	0.00	0.00	0.00	0.00	14.91
TRINITY_DN609638_c0_g1	0.00	0.00	0.00	0.00	0.00	0.00	0.00	0.00	0.00	0.00
TRINITY_DN609639_c0_g1	13.31	0.00	0.00	0.00	6.94	0.00	0.00	0.00	6.33	0.00
TRINITY_DN609640_c0_g1	8.89	0.00	0.00	0.00	0.00	0.00	0.00	0.00	16.98	0.00
TRINITY_DN609641_c0_g1	0.00	0.00	0.00	0.00	0.00	0.00	0.00	0.00	0.00	0.00
TRINITY_DN609642_c0_g1	0.00	0.00	0.00	0.00	0.00	0.00	25.60	0.00	0.00	6.18
TRINITY_DN609644_c0_g1	0.00	0.00	0.00	0.00	0.00	0.00	0.00	0.00	0.00	0.00
TRINITY_DN609647_c0_g1	0.00	0.00	0.00	0.00	0.00	0.00	0.00	0.00	0.00	0.00
TRINITY_DN609649_c0_g1	0.00	0.00	0.00	0.00	0.00	0.00	0.00	0.00	0.00	0.00
TRINITY_DN609649_c1_g1	0.00	0.00	0.00	0.00	0.00	0.00	0.00	0.00	0.00	0.00
TRINITY_DN60964_c0_g1	0.00	0.00	0.00	0.00	0.00	9.76	0.00	0.00	0.00	31.17
TRINITY_DN60964_c1_g1	0.00	0.00	0.00	12.74	6.76	0.00	16.44	0.00	0.00	5.97
TRINITY_DN60964_c3_g1	17.69	10.67	0.00	0.00	0.00	0.00	11.46	0.00	16.89	14.83
TRINITY_DN609653_c0_g1	2.76	0.00	0.00	0.00	0.00	0.00	0.00	0.00	0.00	3.09
TRINITY_DN609656_c0_g1	4.55	12.71	3.01	1.59	4.81	2.58	5.20	0.00	4.44	5.51
TRINITY_DN60965_c0_g1	0.00	0.00	0.00	0.00	0.00	0.00	0.00	0.00	0.00	0.00
TRINITY_DN60965_c0_g2	0.00	0.00	0.00	0.00	0.00	0.00	0.00	0.00	0.00	0.00
TRINITY_DN609664_c1_g1	0.00	0.00	0.00	0.00	0.00	0.00	0.00	6.80	6.35	0.05
TRINITY_DN609667_c0_g1	0.00	0.00	0.00	0.00	0.00	0.00	0.00	0.00	0.00	15.39
TRINITY_DN609669_c0_g1	0.00	0.00	0.00	0.00	0.00	0.00	18.23	13.26	0.00	0.00
TRINITY_DN60966_c0_g1	0.00	0.00	0.00	0.00	0.00	0.00	0.00	0.00	9.29	13.18
TRINITY_DN60966_c2_g1	0.00	0.00	0.00	0.00	0.00	0.00	0.00	0.00	0.00	0.00
TRINITY_DN60966_c3_g1	1.96	0.00	1.94	1.96	2.06	0.00	6.80	0.00	5.68	2.12
TRINITY_DN60966_c3_g2	0.00	0.00	0.00	0.00	0.00	0.00	0.00	0.00	0.00	19.95
TRINITY_DN609670_c0_g1	17.65	0.00	0.00	0.00	0.00	0.00	0.00	0.00	16.99	0.00
TRINITY_DN609670_c1_g1	0.00	0.00	0.00	0.00	0.00	0.00	0.00	0.00	0.00	0.00
TRINITY_DN609671_c0_g1	0.00	0.00	0.00	0.00	0.00	0.00	0.00	0.00	3.78	5.53
TRINITY_DN609674_c0_g1	0.00	16.85	0.00	13.48	14.39	0.00	0.00	0.00	0.00	0.00
TRINITY_DN609675_c0_g1	0.00	0.00	0.00	0.00	0.00	0.00	0.00	0.00	0.00	0.00
TRINITY_DN609678_c0_g1	0.00	0.00	0.00	0.00	0.00	0.00	0.00	0.00	0.00	12.22
TRINITY_DN60967_c0_g1	0.00	14.40	0.00	0.00	0.00	0.00	12.43	0.00	16.54	0.00
TRINITY_DN60967_c0_g2	0.00	0.00	0.00	0.00	0.00	0.00	0.00	0.00	39.23	35.26
TRINITY_DN609682_c0_g1	0.00	4.50	0.00	0.00	0.00	0.00	0.00	0.00	0.00	0.00
TRINITY_DN609685_c0_g1	0.00	0.00	0.00	0.00	0.00	0.00	0.00	0.00	0.00	0.00
TRINITY_DN609686_c0_g1	0.00	0.00	0.00	0.00	0.00	0.00	0.00	0.00	0.00	0.00
TRINITY_DN60968_c0_g1	0.00	4.13	0.00	0.00	0.00	0.00	0.00	0.00	0.00	0.00
TRINITY_DN609690_c0_g1	0.00	0.00	0.00	0.00	0.00	0.00	0.00	0.00	0.00	0.00
TRINITY_DN609692_c0_g1	0.00	4.95	0.00	0.00	0.00	3.70	0.00	0.00	0.00	8.17
TRINITY_DN609693_c0_g1	0.00	0.00	0.00	0.00	0.00	0.00	0.00	0.00	0.00	7.93
TRINITY_DN609696_c0_g1	0.00	0.00	0.00	6.12	6.51	0.00	0.00	6.14	0.00	0.00
TRINITY_DN609698_c0_g1	0.00	0.00	0.00	0.00	0.00	0.00	4.95	3.97	0.00	0.00
TRINITY_DN609698_c2_g1	0.00	0.00	0.00	0.00	0.00	0.00	17.97	0.00	0.00	0.00
TRINITY_DN6096_c0_g1	620.83	875.45	374.97	326.86	329.02	369.40	764.72	316.01	1367.04	2408.56
TRINITY_DN609702_c0_g1	0.00	0.00	0.00	0.00	0.00	0.00	0.00	0.00	0.00	0.00
TRINITY_DN609702_c1_g1	0.00	0.00	0.00	0.00	0.00	0.00	0.00	3.74	0.00	6.99
TRINITY_DN609705_c1_g1	0.00	0.00	0.00	0.00	0.00	0.00	0.00	0.00	0.00	0.00
TRINITY_DN609705_c2_g1	0.00	0.00	0.00	0.00	0.00	0.00	0.00	0.00	4.22	12.16
TRINITY_DN609708_c0_g1	0.00	0.00	0.00	0.00	0.00	0.00	35.08	0.00	0.00	0.00
TRINITY_DN60970_c1_g1	0.00	0.00	0.00	0.00	0.00	0.00	15.48	0.00	11.43	0.00
TRINITY_DN609713_c0_g1	0.00	0.00	0.00	0.00	0.00	0.00	0.00	0.00	0.00	0.00
TRINITY_DN609713_c1_g1	0.00	0.00	0.00	0.00	0.00	0.00	0.00	0.00	0.00	0.00
TRINITY_DN609716_c0_g1	0.00	0.00	0.00	0.00	0.00	0.00	0.00	0.00	0.00	0.00
TRINITY_DN609717_c0_g1	10.48	0.00	0.00	0.00	0.00	0.00	0.00	0.00	0.00	9.63
TRINITY_DN609718_c0_g1	0.00	0.00	0.00	0.00	0.00	1.07	0.00	0.00	0.00	0.00
TRINITY_DN60971_c0_g1	0.00	0.00	0.00	0.00	0.00	0.00	0.00	0.00	0.00	0.00
TRINITY_DN60971_c0_g2	0.00	0.00	0.00	0.00	0.00	0.00	0.00	0.00	0.00	0.00
TRINITY_DN609721_c0_g1	13.58	0.00	0.00	0.00	0.00	0.00	0.00	0.00	0.00	0.00
TRINITY_DN609722_c0_g1	0.00	0.00	0.00	0.00	0.00	0.00	0.00	0.00	0.00	0.00
TRINITY_DN609723_c0_g1	0.00	0.00	4.47	0.00	0.00	0.00	0.00	0.00	0.00	0.00
TRINITY_DN609724_c0_g1	0.00	0.00	0.00	26.33	0.00	0.00	0.00	0.00	0.00	24.85
TRINITY_DN609725_c0_g1	7.71	0.00	0.00	0.00	0.00	0.00	0.00	0.00	0.00	0.00
TRINITY_DN609728_c0_g1	0.00	0.00	0.00	0.00	0.00	0.00	0.00	0.00	0.00	0.00
TRINITY_DN60972_c0_g1	4.17	7.14	0.00	4.12	8.74	0.00	0.00	4.10	11.92	14.60
TRINITY_DN609730_c0_g1	0.00	0.00	0.00	0.00	0.00	0.00	0.00	0.00	0.00	0.00
TRINITY_DN609731_c0_g1	0.00	0.00	0.00	0.00	0.00	0.00	0.00	0.00	0.00	5.75
TRINITY_DN609732_c0_g1	9.66	14.12	6.42	0.00	4.27	5.52	19.35	0.00	0.00	11.74
TRINITY_DN609733_c0_g1	0.00	1.72	0.00	0.00	0.00	1.40	0.00	0.00	0.00	0.00
TRINITY_DN609734_c0_g1	0.00	0.00	0.00	0.00	0.00	0.00	0.00	0.00	0.00	0.00
TRINITY_DN609736_c0_g1	0.00	0.00	0.00	0.00	0.00	0.00	0.00	0.00	0.00	0.00
TRINITY_DN609737_c0_g1	0.00	0.00	0.00	0.00	0.00	0.00	0.00	0.00	0.00	0.00
TRINITY_DN609739_c0_g1	0.00	0.00	0.00	0.00	0.00	0.00	0.00	0.00	0.00	0.00
TRINITY_DN60973_c2_g1	0.00	0.00	0.00	0.00	0.00	0.00	0.00	2.59	0.00	2.42
TRINITY_DN609741_c0_g1	3.52	2.17	2.09	2.84	0.00	0.60	4.71	1.35	5.52	9.59
TRINITY_DN609743_c0_g1	0.00	0.00	0.00	0.00	0.00	0.00	0.00	0.00	0.00	5.03
TRINITY_DN609744_c0_g1	1.61	0.00	0.00	0.00	0.00	0.00	0.00	0.00	6.17	0.00
TRINITY_DN609746_c0_g1	0.00	0.00	0.00	0.00	0.00	0.00	0.00	0.00	33.05	0.00
TRINITY_DN60974_c0_g1	7.23	0.00	21.97	0.00	0.00	0.00	0.00	0.00	27.55	6.64
TRINITY_DN60974_c1_g1	0.00	0.00	0.00	0.00	0.00	0.00	0.00	0.00	0.00	0.00
TRINITY_DN609752_c0_g1	0.00	0.00	0.00	0.00	0.00	0.00	0.00	0.00	0.00	0.00
TRINITY_DN609754_c0_g1	0.00	0.00	0.00	0.00	0.00	0.00	0.00	0.00	3.05	0.00
TRINITY_DN609756_c0_g1	3.81	0.00	0.00	0.00	0.00	0.00	0.00	0.00	0.00	0.00
TRINITY_DN609757_c0_g3	18.76	0.00	0.00	0.00	0.00	15.85	0.00	0.00	0.00	17.00
TRINITY_DN609757_c1_g1	0.00	0.00	0.00	0.00	0.00	3.86	5.54	0.00	9.63	4.65
TRINITY_DN609760_c0_g1	0.00	0.00	0.00	0.00	0.00	0.00	0.00	0.00	0.00	0.00
TRINITY_DN609761_c0_g1	0.00	0.00	0.00	0.00	0.00	0.00	0.00	0.00	0.00	0.00
TRINITY_DN609762_c0_g1	0.00	0.00	0.00	0.00	0.00	0.00	0.00	0.00	0.00	2.98
TRINITY_DN609764_c0_g1	0.00	2.50	0.00	0.00	0.00	0.00	0.00	0.00	0.00	0.00
TRINITY_DN609765_c0_g1	0.00	0.00	0.00	0.00	0.00	0.00	0.00	0.00	0.00	0.00
TRINITY_DN609767_c0_g1	15.66	0.00	0.00	30.03	0.00	13.25	0.00	29.57	30.08	99.69
TRINITY_DN609768_c0_g1	0.00	0.00	0.00	0.00	0.00	0.00	0.00	0.00	0.00	33.40
TRINITY_DN609769_c0_g1	0.00	0.00	0.00	0.00	0.00	0.00	0.00	0.00	0.00	0.00
TRINITY_DN60976_c0_g1	0.00	8.20	0.00	0.00	0.00	23.53	10.35	0.00	0.00	16.57
TRINITY_DN60976_c0_g2	0.00	0.00	0.00	0.00	0.00	0.00	0.00	0.00	0.00	11.02
TRINITY_DN60976_c0_g3	0.00	0.00	0.00	0.00	0.00	0.00	0.00	0.00	0.00	0.00
TRINITY_DN609773_c0_g1	8.33	5.54	0.00	0.00	0.00	0.00	0.00	0.00	0.00	8.93
TRINITY_DN609775_c1_g1	0.00	0.00	0.00	0.00	0.00	0.00	0.00	0.00	0.00	0.00
TRINITY_DN60977_c0_g1	0.00	0.00	0.00	0.00	0.00	0.00	0.00	0.00	0.00	0.00
TRINITY_DN609780_c0_g1	0.00	0.00	0.00	0.00	0.00	0.00	0.00	0.00	0.00	0.00
TRINITY_DN609781_c0_g1	2.12	0.72	0.70	0.00	0.00	0.00	0.79	0.00	2.77	0.64
TRINITY_DN609782_c0_g1	0.00	0.00	0.00	0.00	0.00	0.00	0.00	0.00	0.00	4.26
TRINITY_DN609782_c0_g2	0.00	0.00	0.00	0.00	0.00	0.00	0.00	0.00	0.00	0.00
TRINITY_DN609782_c1_g1	0.00	0.00	0.00	0.00	0.00	0.00	0.00	0.00	0.00	0.00
TRINITY_DN609782_c3_g1	0.00	0.00	14.09	0.00	0.00	11.86	0.00	0.00	0.00	0.00
TRINITY_DN609782_c4_g1	0.00	0.00	0.00	0.00	0.00	0.00	0.00	0.00	0.00	0.00
TRINITY_DN609783_c0_g1	0.00	0.00	1.11	0.00	0.00	0.00	0.00	0.00	0.00	1.02
TRINITY_DN609783_c0_g2	15.97	0.00	11.96	0.00	12.23	0.00	0.00	0.00	38.14	0.00
TRINITY_DN609783_c2_g1	0.00	0.00	0.00	0.00	0.00	0.00	0.00	0.00	0.00	0.00
TRINITY_DN609783_c3_g1	0.00	0.00	0.00	0.00	0.00	0.00	0.00	0.00	0.00	0.00
TRINITY_DN609783_c4_g1	0.00	0.00	0.00	0.00	0.00	0.00	0.00	0.00	0.00	0.00
TRINITY_DN609783_c5_g1	0.00	0.00	0.00	0.00	0.00	0.00	0.00	0.00	0.00	0.00
TRINITY_DN609783_c7_g1	0.00	0.00	0.00	0.00	0.00	0.00	0.00	0.00	0.00	0.00
TRINITY_DN609783_c8_g1	0.00	0.00	0.00	0.00	0.00	0.00	6.07	0.00	7.00	7.72
TRINITY_DN609784_c0_g1	0.00	0.00	0.00	0.00	15.14	0.00	0.00	0.00	0.00	13.31
TRINITY_DN609785_c0_g1	0.00	0.00	1.93	0.00	0.00	0.00	9.00	0.00	0.00	10.39
TRINITY_DN609786_c0_g1	0.00	7.88	0.00	0.00	0.00	0.00	0.00	0.00	0.00	0.00
TRINITY_DN609786_c1_g1	0.00	0.00	0.00	0.00	0.00	0.00	0.00	0.00	0.00	5.71
TRINITY_DN609788_c0_g1	0.00	0.00	0.00	0.00	0.00	0.00	0.00	0.00	0.00	5.58
TRINITY_DN609788_c2_g1	0.00	0.00	0.00	0.00	16.88	0.00	0.00	0.00	0.00	0.00
TRINITY_DN609788_c3_g1	0.00	5.56	0.00	0.00	0.00	0.00	0.00	0.00	0.00	4.48
TRINITY_DN609789_c0_g1	0.00	0.00	0.00	0.00	0.00	0.00	0.00	0.00	0.00	0.00
TRINITY_DN60978_c0_g2	0.00	0.00	0.00	0.00	0.00	0.00	0.00	0.00	0.00	0.00
TRINITY_DN609790_c0_g1	0.00	0.00	0.00	0.00	0.00	0.00	10.93	0.00	0.00	0.00
TRINITY_DN609790_c2_g1	0.00	0.00	0.00	0.00	0.00	0.00	0.00	0.00	0.00	0.00
TRINITY_DN609792_c1_g1	0.00	0.00	0.00	0.00	0.00	0.00	0.00	0.00	0.00	0.00
TRINITY_DN609794_c0_g1	2.54	0.00	0.00	2.54	0.00	0.00	0.00	0.00	0.00	0.00
TRINITY_DN609796_c0_g1	0.00	7.22	0.00	0.00	0.00	0.00	0.00	0.00	0.00	0.00
TRINITY_DN609796_c0_g2	0.00	40.21	0.00	0.00	0.00	14.21	0.00	0.00	0.00	0.00
TRINITY_DN609796_c1_g1	0.00	11.81	0.00	0.00	0.00	8.41	0.00	0.00	0.00	0.00
TRINITY_DN609796_c2_g1	0.00	0.00	0.00	0.00	0.00	0.00	0.00	0.00	0.00	0.00
TRINITY_DN609797_c0_g1	0.00	0.00	0.00	0.00	0.00	0.00	0.00	0.00	0.00	0.00
TRINITY_DN609797_c1_g1	0.00	0.00	0.00	0.00	0.00	0.00	0.00	0.00	0.00	0.00
TRINITY_DN609798_c0_g1	0.00	0.00	0.00	0.00	0.00	0.00	0.00	0.00	0.00	3.79
TRINITY_DN60979_c0_g1	0.00	0.00	0.00	0.00	0.00	0.00	0.00	0.00	0.00	0.00
TRINITY_DN60979_c2_g1	0.00	0.00	0.00	0.00	0.00	0.00	0.00	0.00	0.00	0.00
TRINITY_DN6097_c1_g1	11.14	0.00	1.09	0.00	15.14	0.00	2.49	13.86	25.68	42.58
TRINITY_DN6097_c1_g2	0.00	20.44	0.00	0.00	0.00	0.00	0.00	0.00	0.00	0.00
TRINITY_DN609801_c0_g1	0.00	7.61	4.71	2.36	0.00	6.06	0.00	0.00	2.28	15.11
TRINITY_DN609805_c0_g1	0.00	0.00	0.00	0.00	0.00	0.00	0.00	0.00	9.01	0.00
TRINITY_DN609805_c0_g2	0.00	0.00	0.00	0.00	0.00	0.00	0.00	0.00	0.00	0.00
TRINITY_DN60980_c0_g1	0.00	0.00	0.00	0.00	0.00	0.00	0.00	0.00	0.00	0.00
TRINITY_DN60980_c0_g2	2.13	0.00	0.00	0.00	0.00	0.00	2.49	0.00	0.00	0.00
TRINITY_DN609811_c1_g1	0.00	0.00	0.00	0.00	0.00	0.00	0.00	0.00	22.02	0.00
TRINITY_DN609816_c0_g1	0.00	0.00	0.00	0.00	0.00	0.00	0.00	0.00	7.99	7.70
TRINITY_DN60981_c0_g1	0.00	0.00	0.00	6.29	0.00	0.00	0.00	0.00	12.15	0.00
TRINITY_DN60981_c1_g1	6.01	0.00	6.36	5.90	6.27	0.00	7.57	0.00	5.71	0.00
TRINITY_DN60981_c1_g2	10.08	2.94	2.71	2.71	0.00	0.00	4.03	0.00	0.00	16.53
TRINITY_DN60981_c2_g1	0.00	0.00	0.00	0.00	0.00	0.00	0.00	0.00	0.00	2.94
TRINITY_DN609820_c0_g1	0.00	0.00	0.00	0.00	0.00	0.00	12.76	0.00	0.00	0.00
TRINITY_DN609822_c0_g1	0.00	0.00	0.00	0.00	0.00	0.00	0.00	0.00	0.00	0.00
TRINITY_DN609823_c0_g1	0.00	0.00	0.00	0.00	0.00	0.00	0.00	0.00	0.00	9.09
TRINITY_DN609824_c0_g1	0.00	0.00	0.00	0.00	10.69	0.00	0.00	0.00	0.00	0.00
TRINITY_DN609825_c0_g1	0.00	0.00	0.00	0.00	0.00	0.00	0.00	0.00	0.00	0.00
TRINITY_DN609826_c0_g1	0.00	0.00	0.00	0.00	0.00	0.00	0.00	0.00	0.00	16.85
TRINITY_DN609827_c0_g1	0.00	0.00	0.00	0.00	0.00	0.00	0.00	0.00	0.00	6.56
TRINITY_DN609829_c0_g1	0.00	0.00	0.00	0.00	0.00	0.00	0.00	0.00	0.00	0.00
TRINITY_DN60982_c0_g1	0.00	0.00	0.00	0.00	0.00	0.00	0.00	0.00	0.00	0.00
TRINITY_DN60982_c0_g2	0.00	0.00	0.00	0.00	0.00	0.00	0.00	0.00	0.00	8.38
TRINITY_DN609831_c0_g1	13.78	0.00	0.00	0.00	0.00	0.00	0.00	0.00	0.00	12.62
TRINITY_DN609832_c0_g1	1.16	1.73	0.00	0.00	0.00	0.00	0.00	0.00	0.14	4.23
TRINITY_DN609833_c0_g1	0.00	0.00	0.00	0.00	0.00	0.00	0.00	0.00	0.00	0.00
TRINITY_DN609833_c2_g1	0.00	0.00	0.00	0.00	0.00	0.00	0.00	0.00	0.00	28.26
TRINITY_DN609836_c0_g1	0.00	0.00	0.00	0.00	0.00	0.00	0.00	0.00	0.00	0.00
TRINITY_DN609837_c0_g1	16.24	0.00	0.00	0.00	0.00	0.00	0.00	0.00	7.74	14.91
TRINITY_DN60983_c0_g1	0.00	2.55	3.64	0.00	1.29	18.27	0.00	0.00	1.87	12.23
TRINITY_DN60983_c0_g2	9.91	0.00	0.00	0.00	0.00	0.00	0.00	0.00	9.46	28.25
TRINITY_DN60983_c0_g3	0.00	0.00	0.00	0.00	0.00	0.00	0.00	0.00	0.00	0.00
TRINITY_DN60983_c1_g1	1.70	21.96	0.00	0.00	0.00	7.90	1.96	0.00	7.33	3.22
TRINITY_DN60983_c1_g2	0.00	0.00	0.00	0.00	0.00	0.00	0.00	0.00	0.00	0.00
TRINITY_DN60983_c2_g1	0.00	23.48	0.00	0.00	0.00	0.00	0.00	0.00	0.00	0.00
TRINITY_DN60983_c3_g1	0.00	0.00	0.00	11.08	0.00	4.88	0.00	5.54	0.00	0.00
TRINITY_DN60983_c4_g1	0.00	0.00	0.00	12.10	0.00	0.00	0.00	0.00	0.00	0.00
TRINITY_DN60983_c4_g2	0.00	0.00	0.00	0.00	0.00	0.00	0.00	0.00	0.00	0.00
TRINITY_DN60983_c6_g1	0.00	0.00	0.00	0.00	0.00	0.00	0.00	0.00	0.00	3.73
TRINITY_DN60983_c8_g1	0.22	0.00	0.00	0.27	3.92	0.78	3.61	0.00	0.00	26.13
TRINITY_DN60983_c9_g1	11.12	2.40	0.00	0.00	0.00	5.53	4.02	2.18	0.00	0.00
TRINITY_DN609840_c0_g1	0.00	0.00	0.00	0.00	0.00	0.00	0.00	0.00	0.00	0.00
TRINITY_DN609840_c1_g1	0.00	0.00	12.14	0.00	0.00	0.00	0.00	0.00	0.00	0.00
TRINITY_DN609841_c0_g1	0.00	0.00	0.00	0.00	0.00	0.00	0.00	0.00	0.00	0.00
TRINITY_DN609842_c0_g1	0.00	0.00	0.00	2.60	0.00	0.00	0.00	0.00	0.00	0.00
TRINITY_DN609842_c1_g1	8.28	0.00	0.00	0.00	0.00	0.00	0.00	0.00	0.00	0.00
TRINITY_DN609843_c0_g1	15.14	13.26	0.00	14.55	15.61	0.00	16.18	0.00	10.42	27.53
TRINITY_DN609844_c0_g1	0.00	0.00	6.29	0.00	0.00	0.00	0.00	6.14	5.92	0.00
TRINITY_DN609845_c0_g1	9.32	15.83	0.00	0.00	1.11	0.00	1.18	1.01	4.43	4.26
TRINITY_DN609845_c1_g1	0.00	0.00	7.17	0.00	0.00	0.00	0.00	0.00	0.00	3.27
TRINITY_DN609848_c0_g1	0.00	0.00	0.00	0.00	0.00	0.00	0.00	0.00	0.00	24.67
TRINITY_DN609849_c0_g1	0.00	0.00	0.00	0.00	0.00	0.00	0.00	0.00	0.00	27.96
TRINITY_DN60984_c0_g1	0.00	0.00	0.00	0.00	0.00	0.00	0.00	0.00	0.00	0.00
TRINITY_DN60984_c1_g2	0.00	0.00	0.00	0.00	0.00	0.00	0.00	0.00	0.00	8.56
TRINITY_DN609853_c0_g1	0.00	0.00	0.00	0.00	0.00	0.00	0.00	0.00	0.00	0.00
TRINITY_DN609854_c0_g1	0.00	0.00	0.00	32.36	0.00	0.00	0.00	0.00	0.00	0.00
TRINITY_DN609856_c0_g1	18.76	0.00	0.00	0.00	0.00	0.00	0.00	0.00	0.00	0.00
TRINITY_DN609857_c0_g1	0.00	0.00	0.00	0.00	0.00	1.47	0.00	8.09	15.70	2.44
TRINITY_DN609861_c0_g1	7.03	0.00	0.00	0.00	0.00	0.00	0.00	0.00	6.69	0.00
TRINITY_DN609861_c1_g1	0.00	0.00	0.00	0.00	0.00	0.00	0.00	13.86	0.00	0.00
TRINITY_DN609861_c2_g1	0.00	0.00	0.00	0.00	0.00	0.00	0.00	0.00	0.00	7.94
TRINITY_DN609861_c5_g1	4.02	0.00	0.00	0.00	0.00	6.91	0.00	0.00	0.00	3.67
TRINITY_DN609861_c6_g1	0.00	3.34	3.16	0.00	0.00	0.00	0.00	0.00	4.64	1.45
TRINITY_DN609862_c0_g1	0.00	0.00	0.00	0.00	0.00	0.00	0.00	0.00	0.00	0.00
TRINITY_DN609863_c0_g1	0.00	0.00	0.00	0.00	0.00	0.00	0.00	0.00	0.00	0.00
TRINITY_DN609863_c1_g1	0.00	0.00	0.00	0.00	0.00	0.00	0.00	0.00	0.00	0.00
TRINITY_DN609864_c0_g1	0.00	0.00	0.00	0.00	0.00	0.00	0.00	0.00	0.00	0.00
TRINITY_DN609865_c0_g1	0.00	0.00	0.00	0.00	0.00	0.00	0.00	0.00	0.00	0.00
TRINITY_DN609865_c1_g1	0.00	0.00	0.00	0.00	0.00	0.00	0.00	0.00	18.66	8.00
TRINITY_DN609865_c2_g1	0.00	0.00	0.00	0.00	0.00	0.00	0.00	0.00	12.30	0.00
TRINITY_DN609866_c1_g1	0.00	0.00	0.00	0.00	0.00	0.00	0.00	0.00	0.00	26.86
TRINITY_DN609867_c0_g1	0.00	20.44	0.00	0.00	0.00	0.00	0.00	0.00	0.00	31.03
TRINITY_DN609868_c0_g1	0.00	0.00	0.00	0.00	0.00	0.00	0.00	0.00	11.68	0.00
TRINITY_DN609868_c0_g2	0.00	0.00	0.00	0.00	0.00	0.00	0.00	0.00	0.00	0.00
TRINITY_DN609868_c0_g4	0.00	0.00	0.00	0.00	0.00	0.00	0.00	0.00	0.00	8.82
TRINITY_DN609868_c0_g5	9.17	8.48	11.21	0.88	0.00	0.00	9.25	0.00	0.00	13.19
TRINITY_DN609868_c0_g6	0.00	0.00	0.00	0.00	0.00	0.00	0.00	0.00	0.00	0.00
TRINITY_DN609868_c3_g1	0.00	0.00	0.00	0.00	0.00	5.80	0.00	0.00	0.00	18.38
TRINITY_DN609869_c0_g1	0.00	0.00	0.00	0.00	0.00	0.00	0.00	0.00	0.00	0.00
TRINITY_DN609871_c0_g1	0.00	0.00	0.00	9.39	0.00	0.00	0.00	0.00	0.00	35.80
TRINITY_DN609873_c0_g1	0.00	0.00	6.14	5.04	0.00	0.00	11.23	4.19	0.00	24.27
TRINITY_DN609874_c0_g1	2.85	1.49	5.66	2.86	0.00	0.00	1.63	2.75	0.00	7.78
TRINITY_DN609874_c0_g2	0.00	0.00	0.00	0.00	0.00	0.00	0.00	0.00	0.00	0.00
TRINITY_DN609874_c1_g1	0.00	29.54	0.00	0.00	0.00	0.00	0.00	0.00	0.00	0.00
TRINITY_DN609874_c2_g1	0.00	0.00	0.00	0.00	0.00	0.00	0.00	0.00	0.00	0.00
TRINITY_DN609875_c0_g1	0.00	0.00	0.00	0.00	0.00	0.00	0.00	0.00	0.00	0.00
TRINITY_DN609876_c0_g1	0.00	0.00	0.00	0.00	0.00	0.00	0.00	0.00	0.00	0.00
TRINITY_DN609877_c0_g1	0.00	0.00	0.00	0.00	0.00	0.00	0.00	0.00	26.39	0.00
TRINITY_DN609880_c0_g1	7.56	0.00	0.00	0.00	0.00	0.00	19.31	0.00	0.00	6.94
TRINITY_DN609881_c0_g1	0.00	0.00	0.00	0.00	0.00	0.00	0.00	0.00	0.00	0.00
TRINITY_DN609881_c1_g1	0.00	0.00	0.00	0.00	0.00	0.00	0.00	0.00	0.00	0.00
TRINITY_DN609883_c0_g1	0.00	0.00	0.00	0.00	7.68	0.00	9.42	0.00	0.00	0.00
TRINITY_DN609884_c0_g1	11.35	0.00	0.00	0.00	0.00	0.00	0.00	0.00	10.87	0.00
TRINITY_DN609885_c0_g1	0.00	0.00	0.00	0.00	0.00	0.00	0.00	0.00	0.00	0.00
TRINITY_DN609886_c0_g1	0.00	0.00	0.00	0.00	0.00	0.00	0.00	0.00	0.00	0.00
TRINITY_DN60988_c0_g1	13.04	6.85	9.70	3.27	3.44	0.00	7.48	3.15	7.92	19.25
TRINITY_DN60988_c1_g1	0.00	1.05	1.01	10.80	0.00	0.00	3.05	0.00	17.40	0.46
TRINITY_DN60988_c1_g2	4.71	0.00	0.00	3.56	0.00	0.00	1.54	3.01	5.85	14.35
TRINITY_DN60988_c2_g1	10.55	0.00	0.00	0.00	0.00	0.00	0.00	0.00	0.00	9.69
TRINITY_DN60988_c2_g2	0.00	0.00	0.00	0.00	0.00	0.00	0.00	7.76	15.07	14.53
TRINITY_DN60988_c2_g3	0.00	0.00	0.00	0.00	0.00	0.00	0.00	0.00	0.00	0.00
TRINITY_DN60988_c5_g1	0.00	0.00	0.00	0.00	0.00	0.00	12.76	0.00	0.00	0.00
TRINITY_DN609891_c0_g1	0.00	0.00	0.00	0.00	0.00	0.00	0.00	0.00	8.12	0.00
TRINITY_DN609892_c0_g1	0.00	0.00	0.00	0.00	0.00	0.00	0.00	0.00	0.00	0.00
TRINITY_DN609895_c0_g1	0.00	0.00	0.00	0.00	0.00	0.00	0.00	0.00	0.00	0.00
TRINITY_DN609895_c1_g1	10.03	0.00	0.00	3.32	0.00	0.00	8.05	0.00	0.00	3.05
TRINITY_DN609896_c0_g1	0.00	0.00	0.00	0.00	0.00	0.00	0.00	0.00	0.00	0.00
TRINITY_DN609897_c0_g1	0.00	0.00	0.00	0.00	0.00	7.90	0.00	0.00	0.00	0.00
TRINITY_DN609899_c0_g2	0.00	11.21	0.00	0.00	5.15	8.49	0.00	4.85	14.04	31.58
TRINITY_DN60989_c2_g1	0.00	0.00	0.00	0.00	0.00	0.00	0.00	0.00	0.00	0.00
TRINITY_DN6098_c0_g1	0.00	0.00	16.03	0.00	0.00	0.00	0.00	0.00	0.00	0.00
TRINITY_DN6098_c1_g1	0.00	0.00	9.97	0.00	10.23	0.00	0.00	0.00	0.00	0.00
TRINITY_DN6098_c1_g2	0.00	0.00	0.00	0.00	0.00	9.89	0.00	0.00	0.00	0.00
TRINITY_DN6098_c1_g3	0.00	0.00	0.00	0.00	0.00	0.00	0.00	0.00	0.00	0.00
TRINITY_DN6098_c1_g4	3.29	13.05	6.55	3.26	10.34	0.00	7.90	0.00	15.72	2.99
TRINITY_DN6098_c1_g5	0.00	0.00	0.00	0.00	0.00	0.00	9.52	0.00	7.10	0.00
TRINITY_DN6098_c1_g6	18.61	0.00	0.00	0.00	0.00	0.00	0.00	0.00	17.97	0.00
TRINITY_DN6098_c2_g1	0.00	0.00	0.00	0.00	0.00	0.00	0.00	0.00	0.00	50.56
TRINITY_DN6098_c3_g1	0.00	7.95	0.00	0.00	0.00	0.00	0.00	0.00	0.00	0.00
TRINITY_DN609904_c0_g1	0.00	0.00	0.00	0.00	0.00	0.00	0.00	0.00	0.00	0.00
TRINITY_DN609905_c1_g1	0.00	0.00	0.00	0.00	0.00	0.00	0.00	0.00	0.00	0.00
TRINITY_DN609906_c0_g1	67.88	82.50	96.27	39.49	14.06	23.19	106.83	25.87	170.01	124.23
TRINITY_DN609908_c0_g1	0.00	0.00	0.00	0.00	10.94	0.00	0.00	0.00	0.00	0.00
TRINITY_DN609909_c0_g1	0.00	0.00	0.00	0.00	17.18	0.00	0.00	0.00	0.00	0.00
TRINITY_DN60990_c1_g1	0.00	0.00	0.00	0.00	0.00	0.00	0.00	0.00	0.00	0.00
TRINITY_DN60990_c3_g1	0.00	0.00	0.00	0.00	0.00	0.00	0.00	0.00	0.00	6.94
TRINITY_DN60990_c4_g1	0.00	0.00	0.00	0.00	0.00	0.00	0.00	0.00	0.00	0.00
TRINITY_DN60990_c5_g1	0.00	26.51	0.00	0.00	0.00	0.00	0.00	0.00	0.00	0.00
TRINITY_DN60990_c6_g1	0.00	0.00	14.52	0.00	0.00	0.00	0.00	0.00	0.00	0.00
TRINITY_DN60990_c9_g1	0.00	0.00	0.00	0.00	0.00	0.00	0.00	14.78	0.00	14.24
TRINITY_DN609911_c0_g1	15.40	0.00	0.00	0.00	0.00	0.00	0.00	0.00	0.00	0.00
TRINITY_DN609914_c0_g1	0.00	0.00	0.00	0.00	0.00	0.00	0.00	0.00	0.00	0.00
TRINITY_DN609916_c0_g1	0.00	0.00	0.00	0.00	0.00	0.00	0.00	0.00	0.00	33.40
TRINITY_DN60991_c0_g2	0.00	0.00	0.00	0.00	0.00	0.00	16.04	0.00	0.00	0.00
TRINITY_DN60991_c2_g1	0.00	20.82	0.00	0.00	17.92	0.00	0.00	0.00	0.00	0.00
TRINITY_DN609922_c0_g1	0.00	0.00	0.00	0.00	0.00	0.00	0.00	0.00	0.00	0.00
TRINITY_DN609923_c0_g1	0.00	0.00	12.81	0.00	0.00	0.00	0.00	0.00	0.00	0.00
TRINITY_DN609925_c0_g1	0.00	0.00	0.00	0.00	0.00	0.00	7.34	0.00	0.00	0.00
TRINITY_DN609926_c0_g1	0.00	0.00	0.00	0.00	0.00	0.00	0.00	0.00	0.00	0.00
TRINITY_DN609928_c0_g1	5.05	0.00	0.00	0.00	0.00	0.00	7.43	0.00	0.00	0.00
TRINITY_DN609929_c0_g1	0.00	0.00	0.00	0.00	0.00	0.00	0.00	0.00	0.00	0.00
TRINITY_DN609930_c0_g1	0.00	0.00	0.00	0.00	0.00	0.00	18.23	0.00	0.00	12.71
TRINITY_DN609932_c0_g1	0.00	0.00	0.00	0.00	0.00	0.00	0.00	0.00	0.00	0.00
TRINITY_DN609933_c0_g1	0.00	0.00	0.00	0.00	0.00	0.00	0.00	0.00	0.00	0.00
TRINITY_DN609933_c0_g3	0.00	0.00	0.00	0.00	0.00	0.00	0.00	0.00	12.78	0.00
TRINITY_DN609933_c0_g4	0.00	0.00	0.00	0.00	0.00	0.00	0.00	0.00	0.00	0.00
TRINITY_DN609933_c1_g1	0.00	22.24	0.00	0.00	0.00	0.00	48.37	0.00	0.00	51.01
TRINITY_DN609934_c0_g1	0.00	0.00	0.00	0.00	0.00	0.00	0.00	0.00	0.00	0.00
TRINITY_DN609934_c1_g1	0.00	0.00	0.00	0.00	0.00	0.00	0.00	0.00	0.00	0.00
TRINITY_DN609935_c0_g1	0.00	0.00	0.00	0.00	0.00	0.00	0.00	0.00	0.00	0.00
TRINITY_DN609937_c0_g1	0.00	0.00	0.00	0.00	0.00	0.00	0.00	0.00	0.00	13.79
TRINITY_DN609939_c0_g1	1.20	30.78	0.00	21.32	0.00	0.00	0.00	0.00	0.00	0.00
TRINITY_DN60993_c0_g1	0.00	0.00	0.00	0.00	0.00	5.48	0.00	0.00	0.00	5.73
TRINITY_DN60993_c1_g1	9.10	10.98	0.00	0.00	0.00	0.00	0.00	0.00	0.00	16.74
TRINITY_DN60993_c2_g1	0.00	0.00	0.00	0.00	0.00	0.00	0.00	0.00	0.00	0.00
TRINITY_DN60993_c7_g1	0.00	3.20	0.00	0.00	0.00	0.00	0.00	0.00	2.83	2.68
TRINITY_DN609941_c0_g1	0.00	3.20	0.00	0.00	3.09	2.52	0.00	4.33	11.30	0.00
TRINITY_DN609941_c1_g1	0.00	8.64	0.00	0.00	0.00	6.32	0.00	0.00	13.84	13.34
TRINITY_DN609941_c1_g2	0.00	0.00	0.00	0.00	0.00	8.46	0.00	0.00	0.00	0.00
TRINITY_DN609943_c0_g1	0.00	0.00	0.00	0.00	0.00	0.00	17.97	0.00	0.00	12.52
TRINITY_DN609944_c0_g1	0.00	0.00	0.00	0.00	0.00	0.00	0.00	0.00	0.00	0.00
TRINITY_DN609945_c0_g1	0.00	0.00	0.00	0.00	0.00	0.00	0.00	0.00	0.00	0.00
TRINITY_DN609946_c0_g1	0.00	0.00	0.00	0.00	0.00	0.00	0.00	0.00	5.15	0.00
TRINITY_DN609947_c0_g1	0.00	0.00	0.00	4.40	0.00	7.67	0.00	0.00	0.00	8.17
TRINITY_DN609948_c0_g1	0.00	0.00	0.00	0.00	0.00	0.00	3.96	5.61	0.00	0.00
TRINITY_DN60994_c0_g1	0.00	0.00	0.00	0.00	15.02	24.97	0.00	0.00	0.00	4.88
TRINITY_DN60994_c0_g2	0.00	0.00	0.00	0.00	0.00	0.00	0.00	0.00	0.00	13.87
TRINITY_DN60994_c14_g1	0.00	29.82	0.00	0.00	0.00	0.00	0.00	0.00	0.00	33.52
TRINITY_DN60994_c1_g1	0.00	0.00	0.00	0.00	0.00	0.00	0.00	0.00	0.00	0.00
TRINITY_DN60994_c2_g1	0.00	0.00	0.00	0.00	0.00	0.00	0.00	0.00	0.00	13.66
TRINITY_DN60994_c3_g1	0.00	0.00	0.00	0.00	0.00	32.26	0.00	0.00	0.00	0.00
TRINITY_DN60994_c3_g2	0.00	0.00	0.00	0.00	0.00	0.00	0.00	0.00	0.00	0.00
TRINITY_DN60994_c6_g1	0.00	0.00	0.00	0.00	0.00	0.00	0.00	0.00	0.00	16.23
TRINITY_DN609952_c0_g1	0.00	0.00	0.00	0.00	7.79	6.51	0.00	0.00	0.00	17.96
TRINITY_DN609954_c0_g1	18.96	0.00	0.00	0.00	0.00	0.00	0.00	0.00	0.00	0.00
TRINITY_DN609955_c0_g1	0.00	0.00	0.00	0.00	0.00	0.00	0.00	0.00	6.82	0.00
TRINITY_DN609956_c0_g1	0.00	0.00	0.00	0.00	0.00	0.00	0.00	0.00	0.00	0.00
TRINITY_DN609958_c0_g1	0.00	0.00	0.00	0.00	0.00	0.00	0.00	8.11	0.00	0.00
TRINITY_DN609959_c0_g1	0.00	0.00	0.00	0.00	0.00	0.00	0.00	0.00	0.00	0.00
TRINITY_DN60995_c0_g1	0.00	0.00	0.00	0.00	0.00	0.00	0.00	0.00	0.00	0.00
TRINITY_DN609963_c0_g2	0.00	0.00	0.00	0.00	0.00	0.00	0.00	0.00	0.00	0.00
TRINITY_DN609964_c1_g1	0.00	0.00	0.00	0.00	0.00	0.00	0.00	0.00	14.83	7.15
TRINITY_DN609965_c0_g1	0.00	0.00	0.00	0.00	0.00	0.00	0.00	0.00	12.41	0.00
TRINITY_DN609968_c0_g1	3.09	5.33	1.02	0.00	3.27	2.62	8.12	0.99	7.04	6.61
TRINITY_DN60996_c0_g1	0.00	0.00	0.00	0.00	0.00	0.00	0.00	0.00	0.00	0.00
TRINITY_DN60996_c1_g1	0.00	0.00	0.00	0.00	0.00	0.00	0.00	0.00	0.00	0.00
TRINITY_DN609970_c0_g1	0.00	0.00	0.00	0.00	0.00	0.00	0.00	0.00	0.00	0.00
TRINITY_DN609971_c1_g1	0.00	0.00	0.00	0.00	0.00	0.00	0.00	0.00	0.00	0.00
TRINITY_DN609971_c2_g1	0.00	0.00	0.00	0.00	0.00	0.00	0.00	0.00	0.00	11.33
TRINITY_DN609971_c3_g1	2.57	0.00	2.56	0.00	0.00	0.00	0.00	0.00	0.00	0.00
TRINITY_DN609975_c0_g1	7.27	0.00	0.00	0.00	0.00	0.00	0.00	0.00	6.92	0.00
TRINITY_DN609978_c0_g1	0.00	2.99	0.00	2.75	0.00	0.00	6.55	0.00	0.00	5.03
TRINITY_DN609983_c0_g1	0.00	0.00	0.00	0.00	0.00	0.00	0.00	0.00	0.00	0.00
TRINITY_DN609984_c0_g1	0.00	0.00	0.00	0.00	0.00	0.00	0.00	0.00	0.00	12.14
TRINITY_DN609985_c0_g1	0.00	12.60	0.00	10.03	0.00	0.00	0.00	0.00	0.00	19.00
TRINITY_DN609986_c0_g1	0.00	9.01	15.30	0.00	0.00	0.00	0.00	0.00	0.00	0.00
TRINITY_DN609986_c1_g1	0.00	0.00	0.00	0.00	0.00	0.00	0.00	0.00	0.00	0.00
TRINITY_DN609987_c0_g2	37.51	0.00	0.00	0.00	0.00	0.00	0.00	0.00	0.00	0.00
TRINITY_DN609989_c0_g1	212.56	210.66	121.20	152.59	96.11	132.61	250.65	40.96	456.92	400.33
TRINITY_DN609989_c2_g1	0.00	0.00	0.00	0.00	0.00	0.00	0.00	0.00	0.00	0.00
TRINITY_DN609990_c0_g1	0.00	0.00	0.00	1.37	0.00	0.00	0.00	0.00	1.84	2.48
TRINITY_DN609992_c0_g1	0.00	0.00	0.00	0.00	12.80	0.00	0.00	0.00	0.00	0.00
TRINITY_DN609993_c0_g1	0.00	0.00	0.00	0.00	0.00	0.00	0.00	0.00	0.00	5.45
TRINITY_DN609994_c0_g1	0.00	0.00	12.56	0.00	0.00	0.00	0.00	0.00	0.00	0.00
TRINITY_DN609995_c0_g1	0.00	0.00	0.00	31.48	0.00	0.00	0.00	0.00	0.00	0.00
TRINITY_DN609997_c0_g1	9.53	0.00	0.00	0.00	0.00	0.00	0.00	0.00	0.00	26.29
TRINITY_DN609998_c0_g1	0.00	0.00	0.00	10.03	0.00	0.00	0.00	0.00	0.00	0.00
TRINITY_DN6099_c0_g1	0.00	0.00	0.00	0.00	0.00	0.00	0.00	0.00	5.10	1.59
TRINITY_DN6099_c0_g2	0.00	3.93	0.00	0.00	0.00	0.00	0.00	0.00	0.00	0.00
TRINITY_DN609_c0_g1	18.74	11.56	17.33	7.93	10.07	12.73	16.74	6.95	49.56	20.17
TRINITY_DN609_c0_g2	50.70	46.85	32.48	28.04	20.89	20.97	71.48	18.05	89.45	72.94
TRINITY_DN609_c0_g3	0.00	0.00	0.00	0.00	0.00	1.36	3.11	2.30	0.00	5.39
TRINITY_DN609_c1_g1	28.17	12.20	11.93	12.24	17.09	0.00	17.62	3.85	27.85	87.75
TRINITY_DN609_c2_g1	35.55	30.11	13.38	21.94	4.65	11.47	43.87	13.11	12.69	36.60
TRINITY_DN60_c0_g1	0.00	0.00	0.00	0.00	0.00	0.00	0.00	0.00	0.00	0.00
TRINITY_DN60_c0_g2	0.00	0.00	0.00	0.00	0.00	0.00	0.00	0.00	0.00	0.00
TRINITY_DN60_c1_g1	0.00	0.00	0.00	0.00	0.00	7.90	0.00	0.00	8.30	0.00
TRINITY_DN60_c2_g1	0.00	0.00	0.00	0.00	0.00	0.00	0.00	0.00	14.60	0.00
TRINITY_DN610006_c0_g1	0.00	0.00	0.00	0.00	0.00	0.00	0.00	0.00	0.00	0.00
TRINITY_DN610007_c0_g1	0.00	0.00	0.00	0.00	0.00	0.00	0.00	0.00	0.00	0.00
TRINITY_DN61000_c0_g1	0.00	0.00	0.00	0.00	0.00	0.00	0.00	0.00	0.00	0.00
TRINITY_DN61000_c0_g2	13.51	13.15	13.25	8.40	26.71	0.00	0.00	12.51	22.17	126.74
TRINITY_DN61000_c2_g1	0.00	0.00	0.00	0.00	0.00	0.00	19.27	0.00	0.00	0.00
TRINITY_DN610013_c1_g1	0.00	0.00	0.00	0.00	0.00	0.00	0.00	0.00	0.00	0.00
TRINITY_DN610017_c0_g1	0.00	0.00	0.00	0.00	0.00	0.00	0.00	0.00	0.00	0.00
TRINITY_DN61001_c0_g1	0.00	0.00	0.00	0.00	0.00	0.00	0.00	0.00	0.00	0.00
TRINITY_DN610025_c0_g1	0.00	0.00	0.00	0.00	0.00	0.00	0.00	0.00	0.00	9.98
TRINITY_DN610026_c0_g1	0.00	0.00	0.00	0.00	0.00	0.00	9.81	0.00	0.00	0.00
TRINITY_DN610027_c0_g1	0.00	0.00	0.00	21.38	0.00	0.00	14.36	10.63	0.00	10.11
TRINITY_DN610028_c0_g1	0.00	0.00	0.00	0.00	0.00	0.00	0.00	0.00	0.00	0.00
TRINITY_DN61002_c0_g1	12.95	0.00	0.00	0.00	0.00	0.00	0.00	0.00	0.00	11.86
TRINITY_DN61002_c0_g2	0.00	0.00	0.00	0.00	0.00	0.00	0.00	0.00	0.00	0.00
TRINITY_DN610031_c0_g1	0.00	0.00	0.00	0.00	0.00	0.00	0.00	0.00	0.00	0.00
TRINITY_DN610034_c0_g1	0.00	0.00	0.00	0.00	0.00	0.00	0.00	0.00	0.00	0.00
TRINITY_DN610035_c0_g1	0.00	0.00	0.00	0.00	0.00	4.74	0.00	0.00	5.20	5.03
TRINITY_DN610039_c0_g1	0.00	0.00	0.00	0.00	0.00	0.00	0.00	0.00	0.00	0.00
TRINITY_DN61003_c0_g1	17.97	0.00	0.00	0.00	55.13	30.30	0.00	0.00	34.55	16.23
TRINITY_DN610043_c0_g1	0.00	8.37	0.00	0.00	0.00	0.00	0.00	0.00	0.00	0.00
TRINITY_DN610044_c0_g1	0.00	0.00	0.00	0.00	0.00	0.00	0.00	0.00	0.00	0.00
TRINITY_DN610046_c0_g1	0.00	0.00	0.00	0.00	0.00	0.00	0.00	0.00	4.33	0.00
TRINITY_DN610047_c0_g1	6.33	10.39	9.47	9.43	0.00	0.00	0.00	0.00	6.06	0.00
TRINITY_DN610047_c1_g1	0.00	0.00	0.00	0.00	0.00	0.00	0.00	0.00	0.00	0.00
TRINITY_DN610048_c0_g1	0.00	0.00	0.00	0.00	0.00	0.00	0.00	0.00	8.97	0.00
TRINITY_DN610049_c0_g1	16.06	0.00	0.00	0.00	0.00	0.00	0.00	0.00	0.00	0.00
TRINITY_DN61004_c0_g1	0.00	0.00	0.00	0.00	0.00	0.00	14.75	0.00	0.00	20.78
TRINITY_DN610051_c0_g1	0.00	0.00	0.00	0.00	0.00	0.00	0.00	0.00	0.00	0.00
TRINITY_DN610052_c0_g1	0.00	0.00	0.00	4.58	0.00	0.00	0.00	0.00	0.00	0.00
TRINITY_DN610053_c0_g1	0.00	57.14	0.00	0.00	0.00	0.00	0.00	0.00	0.00	0.00
TRINITY_DN610054_c0_g1	0.00	14.14	0.00	4.15	0.00	3.61	0.00	0.00	0.00	3.84
TRINITY_DN610055_c0_g1	0.00	0.00	6.27	0.00	0.00	0.00	0.00	0.00	5.90	0.00
TRINITY_DN610056_c0_g1	0.00	4.28	0.00	3.81	0.00	0.00	0.00	0.00	0.00	0.00
TRINITY_DN610058_c0_g1	12.26	0.00	0.00	0.00	0.00	0.00	0.00	0.00	0.00	0.00
TRINITY_DN610059_c0_g1	0.00	6.63	0.00	5.63	0.00	0.00	0.00	0.00	0.00	0.00
TRINITY_DN610063_c0_g1	0.00	0.00	0.00	0.00	0.00	0.00	0.00	0.00	0.00	0.00
TRINITY_DN610063_c1_g1	0.00	19.66	0.00	0.00	0.00	41.51	127.61	0.00	31.50	14.86
TRINITY_DN610063_c3_g1	0.00	0.00	0.00	0.00	0.00	0.00	0.00	0.00	0.00	0.00
TRINITY_DN610067_c0_g1	4.64	0.00	0.00	0.00	3.76	0.00	0.00	0.00	0.00	0.00
TRINITY_DN610069_c0_g1	0.00	4.67	0.00	0.00	0.00	0.00	0.00	0.00	0.00	3.80
TRINITY_DN61006_c0_g1	0.00	0.00	0.00	0.00	0.00	0.00	0.00	0.00	0.00	8.51
TRINITY_DN610070_c0_g1	0.00	0.00	0.00	0.00	0.00	0.00	0.00	0.00	0.00	0.00
TRINITY_DN610071_c0_g1	0.00	0.00	0.00	0.00	0.00	0.00	0.00	0.00	0.00	0.00
TRINITY_DN610074_c0_g1	2.66	0.00	0.00	0.00	0.00	0.00	3.15	0.00	0.00	7.27
TRINITY_DN610077_c0_g1	5.61	0.00	0.00	5.52	0.00	0.00	0.00	0.00	0.00	5.15
TRINITY_DN610078_c0_g1	8.79	0.00	0.00	0.00	0.00	0.00	0.00	0.00	0.00	0.00
TRINITY_DN610081_c0_g1	0.00	35.42	0.00	0.00	0.00	0.00	0.00	0.00	0.00	0.00
TRINITY_DN610088_c0_g1	0.00	0.00	0.00	0.00	0.00	0.00	0.00	0.00	0.00	0.00
TRINITY_DN61008_c0_g1	0.00	0.00	0.00	13.31	0.00	0.00	0.00	0.00	0.00	12.57
TRINITY_DN61008_c3_g1	0.00	0.00	0.00	0.00	0.00	0.00	0.00	0.00	0.00	16.10
TRINITY_DN61008_c5_g1	0.00	0.00	0.00	0.00	0.00	0.00	0.00	0.00	13.51	0.00
TRINITY_DN610091_c0_g1	0.00	0.00	0.00	0.00	0.00	0.00	0.00	0.00	0.00	0.00
TRINITY_DN610094_c0_g1	0.00	0.00	0.00	0.00	0.00	0.00	0.00	0.00	0.00	0.00
TRINITY_DN610099_c0_g1	0.00	0.00	0.00	0.00	0.00	0.00	0.00	0.00	0.00	0.00
TRINITY_DN61009_c1_g1	0.00	0.00	0.00	0.00	0.00	0.00	0.00	0.00	0.00	0.00
TRINITY_DN61009_c2_g1	0.00	0.00	0.00	0.00	0.00	0.00	0.00	0.00	0.00	0.00
TRINITY_DN6100_c0_g1	0.00	0.00	28.80	9.57	0.00	4.04	17.38	4.61	26.76	67.20
TRINITY_DN6100_c0_g2	0.00	0.00	0.00	0.00	6.96	0.00	12.80	0.00	0.00	13.68
TRINITY_DN610102_c5_g1	0.00	0.00	0.00	0.00	0.00	0.00	0.00	0.00	0.00	0.00
TRINITY_DN610103_c0_g1	0.00	0.00	3.86	7.64	0.00	0.00	0.00	0.00	0.00	0.00
TRINITY_DN610105_c0_g1	0.00	0.00	0.00	0.00	18.21	0.00	0.00	0.00	0.00	0.00
TRINITY_DN610106_c0_g1	0.00	0.00	0.00	0.00	0.00	0.00	0.00	0.00	0.00	0.00
TRINITY_DN610106_c0_g2	0.00	0.00	0.00	0.00	0.00	0.00	0.00	0.00	0.00	0.00
TRINITY_DN610106_c0_g3	8.83	0.00	0.00	0.00	0.00	0.00	0.00	0.00	0.00	4.04
TRINITY_DN610107_c0_g1	0.00	0.00	7.85	7.18	2.52	0.00	0.00	2.33	2.63	3.59
TRINITY_DN610107_c1_g1	0.00	0.00	0.00	0.00	0.00	0.00	0.00	0.00	0.00	0.00
TRINITY_DN610109_c0_g1	0.00	0.00	0.00	0.00	0.00	0.00	0.00	0.00	0.00	0.00
TRINITY_DN610109_c1_g1	0.00	0.00	0.00	0.00	0.00	0.00	0.00	0.00	0.00	4.04
TRINITY_DN61010_c0_g1	0.00	0.00	0.00	0.00	0.00	0.00	0.00	0.00	0.00	0.00
TRINITY_DN61010_c10_g1	0.00	27.05	0.00	0.00	0.00	0.00	0.00	10.70	0.00	20.37
TRINITY_DN61010_c2_g2	0.00	0.00	11.94	7.14	7.57	6.32	27.85	11.65	0.00	6.67
TRINITY_DN61010_c8_g1	25.09	77.95	0.00	0.00	0.00	18.40	0.00	0.00	0.00	187.27
TRINITY_DN61010_c9_g1	10.34	0.00	0.00	10.03	21.48	0.00	13.43	0.00	9.87	9.50
TRINITY_DN610110_c0_g1	0.00	0.00	0.00	0.00	0.00	0.00	0.00	0.00	7.42	7.15
TRINITY_DN610115_c0_g1	0.00	2.81	0.00	0.00	0.00	0.00	0.00	0.00	0.00	6.12
TRINITY_DN610118_c0_g1	0.00	0.00	0.00	0.00	0.00	0.00	0.00	0.00	8.30	0.00
TRINITY_DN610119_c0_g1	0.00	0.00	0.00	0.00	0.00	0.00	0.00	0.00	0.00	19.12
TRINITY_DN61011_c2_g1	6.65	11.10	3.96	5.35	5.63	2.26	13.61	5.13	18.15	18.13
TRINITY_DN610120_c0_g1	0.00	0.00	0.00	0.00	0.00	0.00	0.00	0.00	7.39	3.53
TRINITY_DN610121_c0_g1	0.00	0.00	0.00	0.00	0.00	0.00	0.00	0.00	0.00	5.81
TRINITY_DN610123_c0_g1	0.00	0.00	0.00	0.00	0.00	0.00	0.00	0.00	0.00	0.00
TRINITY_DN610124_c0_g1	0.00	0.00	0.00	8.68	0.00	0.00	0.00	0.00	8.49	0.00
TRINITY_DN610126_c0_g1	0.00	0.00	0.00	0.00	0.00	0.00	0.00	0.00	3.75	0.00
TRINITY_DN610127_c0_g1	0.00	0.00	0.00	0.00	0.00	0.00	0.00	0.00	0.00	0.00
TRINITY_DN61012_c0_g1	0.00	0.00	0.00	0.00	0.00	0.57	0.00	0.00	0.65	2.42
TRINITY_DN61012_c1_g1	0.00	3.05	0.00	0.00	0.00	0.00	0.00	0.00	0.00	0.00
TRINITY_DN61012_c3_g1	0.00	0.00	31.64	10.09	0.00	0.00	0.00	0.00	0.00	0.00
TRINITY_DN61012_c4_g1	0.00	0.00	0.00	0.00	0.00	0.00	0.00	0.00	0.00	0.00
TRINITY_DN610130_c0_g1	0.00	0.00	4.74	0.00	0.00	7.56	11.69	0.00	8.98	12.97
TRINITY_DN610130_c1_g1	0.00	5.32	2.53	1.28	0.00	1.24	0.00	1.23	9.95	2.32
TRINITY_DN610134_c0_g2	9.97	5.67	3.57	4.90	0.00	1.53	8.26	0.00	0.00	4.90
TRINITY_DN610134_c1_g1	0.00	0.00	3.81	0.00	0.00	0.00	4.44	1.86	0.00	2.50
TRINITY_DN610134_c2_g1	0.00	7.32	0.00	0.00	0.00	0.00	0.00	0.00	5.95	3.26
TRINITY_DN610136_c0_g1	0.00	0.00	0.00	0.00	6.56	0.00	0.00	6.19	0.00	0.00
TRINITY_DN610136_c1_g1	0.00	0.00	0.00	0.00	0.00	0.00	0.00	0.00	0.00	0.00
TRINITY_DN61013_c0_g1	0.00	13.35	0.00	21.25	0.00	0.00	0.00	0.00	20.98	20.11
TRINITY_DN610140_c0_g1	0.00	17.37	0.00	0.00	0.00	0.00	0.00	0.00	13.80	0.00
TRINITY_DN610142_c1_g1	0.00	0.00	0.00	0.00	0.00	7.78	0.00	0.00	25.62	16.46
TRINITY_DN610142_c2_g1	9.71	0.00	9.84	0.00	20.20	0.00	0.00	0.00	9.28	0.00
TRINITY_DN610142_c3_g1	0.00	0.00	0.00	0.00	0.00	0.00	0.00	0.00	0.00	0.00
TRINITY_DN610144_c0_g1	2.35	10.08	0.00	0.00	2.48	0.00	0.00	2.29	4.54	2.14
TRINITY_DN610145_c0_g1	0.00	0.00	0.00	0.00	0.00	7.32	0.00	0.00	0.00	0.00
TRINITY_DN610146_c0_g1	0.00	0.00	0.00	0.00	0.00	0.00	0.00	0.00	11.68	11.09
TRINITY_DN610148_c0_g1	0.00	0.00	0.00	0.00	0.00	0.00	0.00	0.00	0.00	8.13
TRINITY_DN610148_c1_g1	0.00	0.00	0.00	0.00	0.00	0.00	13.35	0.00	0.00	18.87
TRINITY_DN610149_c1_g1	0.00	0.00	0.00	0.00	0.00	0.00	0.00	0.00	0.00	0.00
TRINITY_DN61014_c0_g1	0.00	0.00	0.00	0.00	0.00	0.00	22.07	15.97	16.36	15.39
TRINITY_DN610150_c0_g1	0.00	0.00	0.00	0.00	0.00	0.00	0.00	0.00	0.00	0.00
TRINITY_DN610151_c0_g1	0.00	0.00	0.00	0.00	0.00	0.00	0.00	0.00	0.00	1.49
TRINITY_DN610153_c0_g1	9.65	0.00	0.00	0.00	0.00	0.00	0.00	0.00	0.00	0.00
TRINITY_DN610155_c0_g1	0.00	0.00	0.00	0.00	0.00	0.00	0.00	0.00	0.00	0.00
TRINITY_DN610156_c0_g1	0.00	0.00	0.00	0.00	0.00	0.00	0.00	0.00	0.00	0.00
TRINITY_DN610157_c0_g1	0.00	0.00	0.00	0.00	0.00	0.00	0.00	0.00	0.00	0.00
TRINITY_DN610159_c1_g1	0.00	0.00	0.00	0.00	0.00	0.00	0.00	0.00	17.43	0.00
TRINITY_DN61015_c0_g1	0.00	0.00	0.00	0.00	0.00	0.00	15.30	0.00	0.00	10.75
TRINITY_DN610160_c0_g1	0.00	0.00	0.00	18.34	0.00	0.00	0.00	0.00	36.97	0.00
TRINITY_DN610166_c0_g1	0.00	0.00	0.00	0.00	0.00	0.00	0.00	0.00	0.00	5.19
TRINITY_DN610168_c0_g1	0.00	0.00	0.00	0.00	0.00	0.00	19.11	0.00	0.00	0.00
TRINITY_DN610169_c0_g1	30.51	0.00	0.00	0.00	0.00	0.00	0.00	0.00	0.00	27.75
TRINITY_DN61016_c0_g1	0.00	0.00	0.00	0.00	0.00	0.00	0.00	0.00	0.00	0.00
TRINITY_DN61016_c0_g2	0.00	0.00	0.00	0.00	0.00	0.00	0.00	0.00	0.00	0.00
TRINITY_DN61016_c1_g1	0.00	0.00	0.00	0.00	0.00	0.00	0.00	0.00	0.00	8.76
TRINITY_DN61016_c5_g1	0.00	0.00	0.00	0.00	0.00	0.00	0.00	0.00	0.00	0.00
TRINITY_DN61016_c6_g1	0.00	0.00	0.00	0.00	0.00	0.00	0.00	0.00	0.00	0.08
TRINITY_DN61016_c8_g1	0.00	0.00	0.00	0.00	0.00	0.00	0.00	0.00	0.00	0.00
TRINITY_DN61016_c9_g1	0.00	0.00	0.00	0.00	0.00	0.00	0.00	0.00	0.00	0.00
TRINITY_DN610170_c0_g1	0.00	0.00	0.00	0.00	0.00	0.00	0.00	0.00	0.00	0.00
TRINITY_DN610171_c0_g1	0.00	0.00	0.00	0.00	0.00	0.00	0.00	0.00	5.31	0.00
TRINITY_DN610173_c0_g1	0.00	0.00	0.00	0.00	0.00	0.00	0.00	0.00	0.00	0.00
TRINITY_DN610176_c0_g1	0.00	26.51	0.00	0.00	0.00	0.00	0.00	0.00	0.00	0.00
TRINITY_DN610177_c0_g1	0.00	0.00	0.00	0.00	0.00	0.00	12.36	0.00	27.35	0.00
TRINITY_DN61017_c0_g1	17.29	11.79	33.35	2.61	7.23	2.84	12.49	6.43	38.94	31.06
TRINITY_DN610180_c0_g1	0.00	0.00	34.97	0.00	0.00	0.00	0.00	0.00	11.02	21.08
TRINITY_DN610181_c0_g1	0.00	0.00	0.00	0.00	0.00	0.00	0.00	0.00	0.00	2.38
TRINITY_DN610183_c0_g1	0.00	0.00	0.00	0.00	0.00	0.00	0.00	0.00	0.00	0.00
TRINITY_DN610185_c0_g2	0.00	0.00	0.00	0.00	0.00	0.00	0.00	0.00	0.00	0.00
TRINITY_DN610186_c0_g1	8.77	12.15	2.55	7.30	6.02	4.38	11.47	4.96	10.15	18.76
TRINITY_DN610187_c0_g1	4.57	0.00	0.00	0.00	1.61	0.00	0.00	1.47	0.00	1.38
TRINITY_DN61018_c0_g1	0.00	0.00	0.00	0.00	0.00	0.00	0.00	0.00	0.00	0.00
TRINITY_DN610192_c0_g1	0.00	34.15	0.00	0.00	0.00	0.00	0.00	0.00	0.00	0.00
TRINITY_DN610195_c0_g1	0.00	0.00	0.00	0.00	0.00	0.00	0.00	0.00	0.00	0.00
TRINITY_DN610196_c0_g1	0.00	0.00	0.00	0.00	0.00	0.00	0.00	0.00	0.00	0.00
TRINITY_DN61019_c0_g1	4.77	0.00	6.64	14.20	0.00	12.53	12.00	0.00	18.33	8.87
TRINITY_DN61019_c1_g1	10.55	0.00	0.00	0.00	0.00	0.00	0.00	0.00	0.00	0.00
TRINITY_DN6101_c0_g1	0.00	0.00	0.00	0.00	0.00	0.00	0.00	0.00	0.00	0.00
TRINITY_DN6101_c0_g2	0.00	0.00	0.00	0.00	0.00	0.00	0.00	0.00	0.00	0.00
TRINITY_DN6101_c2_g1	0.00	6.90	0.00	0.00	0.00	0.00	0.00	0.00	5.64	0.00
TRINITY_DN6101_c4_g1	8.77	10.76	4.51	6.08	2.33	2.59	7.56	1.66	35.20	22.11
TRINITY_DN6101_c5_g1	7.38	12.19	3.66	0.00	3.85	0.00	8.90	3.59	3.50	10.04
TRINITY_DN6101_c7_g1	0.00	0.00	0.00	0.00	0.00	0.00	0.00	0.00	0.00	0.00
TRINITY_DN610200_c0_g1	0.00	0.00	0.00	0.00	0.00	3.86	0.00	0.00	0.00	0.00
TRINITY_DN610201_c0_g1	0.00	0.00	0.00	0.00	0.00	0.00	0.00	0.00	0.00	0.00
TRINITY_DN610202_c0_g1	0.00	0.00	42.77	0.00	0.00	0.00	0.00	0.00	0.00	0.00
TRINITY_DN610203_c0_g1	2.26	2.41	0.00	0.00	0.00	0.00	2.64	0.00	4.39	0.00
TRINITY_DN610204_c0_g1	0.00	0.00	0.00	0.00	0.00	0.00	0.00	0.00	0.00	8.96
TRINITY_DN610204_c2_g1	0.00	0.00	0.00	0.00	0.00	0.00	0.00	0.00	0.00	0.00
TRINITY_DN610205_c0_g1	0.00	0.00	0.00	0.00	0.00	0.00	0.00	0.00	0.00	0.00
TRINITY_DN610206_c0_g1	0.00	0.00	0.00	0.00	0.00	0.00	0.00	0.00	0.00	15.27
TRINITY_DN610207_c0_g1	6.37	0.00	0.00	0.00	0.00	0.00	0.00	0.00	0.00	11.72
TRINITY_DN610210_c0_g1	0.00	16.15	0.00	0.00	0.00	0.00	0.00	0.00	0.00	0.00
TRINITY_DN610214_c0_g1	0.00	0.00	0.00	0.00	0.00	0.00	0.00	0.00	0.00	0.00
TRINITY_DN610215_c0_g1	0.00	0.00	0.00	0.00	0.00	0.00	0.00	0.00	0.00	0.00
TRINITY_DN610215_c1_g1	0.00	0.00	0.00	0.00	0.00	0.00	0.00	0.00	0.00	9.44
TRINITY_DN610215_c2_g1	0.00	0.00	0.00	0.00	0.00	0.00	31.47	0.00	0.00	7.49
TRINITY_DN610215_c2_g2	6.57	7.72	6.64	0.00	0.00	0.00	8.33	0.00	6.24	0.00
TRINITY_DN610215_c4_g1	0.00	0.00	0.00	0.00	0.00	0.00	0.00	0.00	0.00	0.00
TRINITY_DN610215_c5_g1	0.00	0.00	0.00	0.00	0.00	7.58	0.00	0.00	0.00	13.61
TRINITY_DN610216_c0_g1	0.00	11.20	0.00	0.00	9.64	0.00	0.00	0.00	0.00	0.00
TRINITY_DN610217_c1_g1	0.00	0.00	0.00	0.00	0.00	0.00	0.00	0.00	0.00	0.00
TRINITY_DN610219_c0_g1	0.00	0.00	0.00	0.00	0.00	0.00	0.00	0.00	0.00	0.00
TRINITY_DN61021_c0_g1	0.00	0.00	0.00	20.70	0.00	0.00	0.00	20.64	0.00	0.00
TRINITY_DN610220_c0_g1	0.00	0.00	0.00	0.00	0.00	0.00	0.00	0.00	0.00	0.00
TRINITY_DN610221_c0_g1	0.00	0.00	0.00	0.00	0.00	0.00	0.00	0.00	33.37	0.00
TRINITY_DN610224_c0_g1	0.00	0.00	0.00	0.00	0.00	0.00	0.00	0.00	14.27	0.00
TRINITY_DN610225_c0_g1	0.00	0.00	0.00	0.00	0.00	0.00	0.00	0.00	0.00	0.00
TRINITY_DN610228_c0_g1	0.00	0.00	0.00	0.00	0.00	0.00	0.00	0.00	0.00	0.00
TRINITY_DN61022_c0_g1	0.00	0.00	0.00	0.00	0.00	0.00	6.09	0.00	0.00	4.50
TRINITY_DN61022_c0_g2	0.00	0.00	0.00	0.00	0.00	0.00	0.00	0.00	0.00	0.00
TRINITY_DN61022_c1_g1	0.00	0.00	0.00	0.00	0.00	0.00	0.00	0.00	0.00	0.00
TRINITY_DN61022_c2_g2	48.78	16.48	14.09	6.85	21.79	18.17	0.00	0.00	6.63	44.80
TRINITY_DN61022_c8_g1	0.00	0.00	0.00	0.00	0.00	0.00	0.00	0.00	0.00	0.00
TRINITY_DN61022_c9_g1	0.00	0.00	0.00	0.00	0.00	0.00	0.00	0.00	0.00	0.00
TRINITY_DN610230_c0_g1	0.00	0.00	0.00	0.00	0.00	0.00	0.00	0.00	0.00	0.00
TRINITY_DN610231_c0_g1	8.12	0.00	0.00	0.00	0.00	0.00	0.00	0.00	0.00	7.45
TRINITY_DN610233_c0_g1	0.00	0.00	0.00	0.00	0.00	0.00	0.00	0.00	0.00	0.00
TRINITY_DN610234_c0_g1	0.00	21.84	0.00	0.00	9.42	0.00	0.00	0.00	0.00	24.99
TRINITY_DN610238_c0_g1	0.00	0.00	0.00	0.00	0.00	0.00	0.00	0.00	0.00	0.00
TRINITY_DN610239_c0_g1	0.00	5.90	0.00	0.00	0.00	0.00	0.00	0.00	4.90	0.00
TRINITY_DN61023_c0_g1	0.00	30.71	0.00	0.00	0.00	0.00	0.00	0.00	0.00	0.00
TRINITY_DN610240_c0_g1	0.00	6.83	5.93	0.00	6.14	0.00	0.00	0.00	5.59	5.41
TRINITY_DN610241_c0_g1	0.00	0.00	0.00	0.00	0.00	0.00	0.00	0.00	8.95	0.00
TRINITY_DN610243_c0_g1	3.08	1.06	4.06	1.03	0.00	1.74	0.00	0.00	2.01	10.25
TRINITY_DN610245_c1_g1	0.00	0.00	0.00	0.00	0.00	0.00	0.00	0.00	0.00	0.00
TRINITY_DN610248_c0_g1	0.00	21.84	0.00	0.00	9.42	0.00	0.00	0.00	0.00	0.00
TRINITY_DN610249_c0_g1	0.00	0.00	0.00	4.70	0.00	0.00	0.00	0.00	0.00	13.11
TRINITY_DN610249_c1_g1	0.00	0.00	0.00	14.42	0.00	0.00	0.00	0.00	0.00	7.88
TRINITY_DN61024_c0_g1	1.44	7.52	0.00	7.22	3.04	0.00	0.00	1.39	2.80	0.00
TRINITY_DN61024_c1_g1	0.00	2.47	0.00	0.00	1.05	0.00	8.25	0.00	0.00	4.00
TRINITY_DN61024_c2_g1	0.00	0.00	0.00	0.00	0.00	0.00	3.95	0.00	0.00	6.06
TRINITY_DN61024_c5_g1	0.00	0.00	1.62	3.27	0.00	0.00	0.00	0.00	4.76	0.00
TRINITY_DN61024_c6_g1	0.00	0.00	7.29	0.00	0.00	0.00	0.00	0.00	6.97	0.00
TRINITY_DN61024_c7_g1	0.00	0.00	0.00	0.00	0.00	0.00	0.00	0.00	0.00	6.29
TRINITY_DN610250_c0_g1	0.00	0.00	0.00	0.00	0.00	0.00	0.00	0.00	0.00	0.00
TRINITY_DN610251_c0_g1	2.06	0.00	4.09	2.08	0.00	0.00	2.33	0.00	5.90	9.00
TRINITY_DN610254_c0_g1	0.00	0.00	0.00	0.00	0.00	0.00	0.00	0.00	0.00	0.00
TRINITY_DN610255_c0_g1	0.00	11.06	0.00	0.00	9.53	0.00	0.00	0.00	0.00	8.42
TRINITY_DN610258_c0_g1	5.94	0.00	0.00	0.00	0.00	0.00	0.00	0.00	0.00	0.00
TRINITY_DN61025_c0_g1	0.00	0.00	0.00	0.00	0.00	21.69	0.00	0.00	8.54	34.05
TRINITY_DN61025_c0_g2	20.52	8.08	0.00	0.00	0.00	5.95	0.00	0.00	0.00	15.59
TRINITY_DN610260_c0_g1	50.39	60.33	0.00	16.08	0.00	14.22	113.51	0.00	77.44	68.08
TRINITY_DN610260_c1_g2	15.81	19.05	0.00	0.00	16.31	0.00	20.58	0.00	0.00	14.37
TRINITY_DN610261_c0_g1	0.00	5.05	8.97	0.00	0.00	0.00	0.00	0.00	4.26	11.22
TRINITY_DN610263_c0_g1	0.00	0.00	0.00	0.00	0.00	0.00	0.00	0.00	4.10	0.00
TRINITY_DN610264_c0_g1	0.00	0.00	0.00	0.00	0.00	0.00	0.00	0.00	0.00	0.00
TRINITY_DN610265_c0_g1	3.00	0.18	0.00	0.00	45.05	5.13	22.53	2.92	8.49	21.39
TRINITY_DN610265_c0_g3	0.00	0.00	0.00	0.00	0.00	0.00	0.00	0.00	0.00	0.00
TRINITY_DN610265_c1_g1	0.00	0.00	0.00	0.00	0.00	0.00	0.00	0.00	0.00	0.00
TRINITY_DN610266_c0_g1	0.00	0.00	0.00	0.00	0.00	0.00	0.00	0.00	0.00	0.00
TRINITY_DN610267_c0_g1	0.00	0.00	0.00	0.00	0.00	0.00	0.00	0.00	0.00	6.74
TRINITY_DN610269_c0_g1	0.00	0.00	0.00	0.00	0.00	0.00	0.00	0.00	0.00	0.00
TRINITY_DN61026_c0_g1	0.00	0.00	0.00	0.00	0.00	0.00	0.00	0.00	0.00	17.84
TRINITY_DN61026_c1_g1	0.00	0.00	0.00	0.00	0.00	0.00	0.00	0.00	0.00	5.11
TRINITY_DN61026_c2_g1	0.00	0.00	0.00	0.00	0.00	1.99	0.00	0.00	0.00	0.00
TRINITY_DN61026_c3_g1	0.00	0.00	0.00	0.00	0.00	0.00	0.00	0.00	0.00	0.00
TRINITY_DN61026_c4_g1	0.00	0.00	0.00	0.00	0.00	0.00	0.00	0.00	0.00	0.00
TRINITY_DN61026_c5_g1	0.00	0.00	0.00	0.00	0.00	0.00	0.00	0.00	0.00	0.00
TRINITY_DN610272_c0_g2	2.05	0.00	0.00	0.00	0.00	1.75	4.77	0.00	3.97	0.00
TRINITY_DN610272_c1_g1	19.55	0.00	0.00	0.00	0.00	0.00	0.00	0.00	0.00	0.00
TRINITY_DN610272_c1_g2	0.00	0.00	0.00	0.00	0.00	0.00	0.00	0.00	0.00	0.00
TRINITY_DN610272_c3_g1	0.00	4.54	0.00	0.00	0.00	0.00	19.85	0.00	7.74	3.71
TRINITY_DN610272_c4_g1	4.51	0.00	0.00	0.00	0.00	0.00	0.00	0.00	0.00	0.00
TRINITY_DN610272_c5_g1	0.00	0.00	0.00	0.00	0.00	0.00	0.00	0.00	0.00	0.00
TRINITY_DN610272_c7_g1	0.00	0.00	0.00	0.00	0.00	0.00	0.00	0.00	0.00	0.00
TRINITY_DN610273_c0_g1	0.00	0.00	0.00	0.00	0.00	0.00	0.00	0.00	0.00	0.00
TRINITY_DN610273_c0_g2	0.00	0.00	0.00	0.00	0.00	0.00	0.00	0.00	0.00	0.00
TRINITY_DN610273_c1_g1	0.00	0.00	0.00	0.00	0.00	0.00	0.00	0.00	0.00	0.00
TRINITY_DN610274_c0_g1	0.00	0.00	0.00	0.00	0.00	0.00	0.00	0.00	0.00	12.37
TRINITY_DN610275_c0_g1	0.00	0.00	0.00	0.00	0.00	0.00	24.00	0.00	17.97	0.00
TRINITY_DN610276_c0_g1	0.00	0.00	0.00	0.00	0.00	0.00	0.00	0.00	0.00	0.00
TRINITY_DN610277_c0_g1	0.00	15.83	0.00	0.00	0.00	0.00	0.00	0.00	0.00	0.00
TRINITY_DN61027_c2_g1	0.00	0.00	0.00	0.00	0.00	0.00	0.00	0.00	0.00	9.85
TRINITY_DN610280_c0_g1	0.00	0.00	0.00	0.00	0.00	0.00	0.00	0.00	0.00	5.15
TRINITY_DN610283_c0_g2	0.00	0.00	0.00	0.00	0.00	0.00	0.00	0.00	0.00	0.00
TRINITY_DN610284_c0_g1	0.00	0.00	0.00	0.00	0.00	0.00	0.00	0.00	22.52	0.00
TRINITY_DN610285_c0_g1	5.45	0.00	5.47	16.05	5.68	0.00	0.00	0.00	10.33	69.86
TRINITY_DN610285_c0_g3	0.00	0.00	0.00	0.00	0.00	0.00	0.00	0.00	3.73	0.00
TRINITY_DN610287_c0_g1	17.30	20.64	0.00	0.00	0.00	0.00	0.00	0.00	0.00	31.32
TRINITY_DN610287_c1_g1	0.00	18.10	0.00	0.00	0.00	0.00	19.60	14.20	0.00	0.00
TRINITY_DN610288_c0_g1	0.00	0.00	0.00	0.00	0.00	0.00	0.00	0.00	0.00	0.00
TRINITY_DN610288_c1_g1	0.00	0.00	0.00	0.00	0.00	0.00	0.00	0.00	0.00	5.89
TRINITY_DN61028_c0_g1	0.00	0.00	0.00	0.00	0.00	0.00	16.28	0.00	0.00	0.00
TRINITY_DN61028_c0_g2	0.00	0.00	0.00	0.00	17.92	0.00	0.00	0.00	0.00	0.00
TRINITY_DN61028_c1_g2	0.00	0.00	0.00	0.00	0.00	0.00	0.00	0.00	0.00	0.00
TRINITY_DN61028_c3_g1	0.00	0.00	0.00	0.00	0.00	0.00	0.00	0.00	0.00	0.00
TRINITY_DN610292_c0_g1	0.00	0.00	0.00	0.00	0.00	0.00	0.00	0.00	0.00	0.00
TRINITY_DN610293_c0_g1	0.00	0.00	0.00	0.00	0.00	0.00	0.00	0.00	0.00	0.00
TRINITY_DN610294_c1_g1	0.00	0.00	0.00	0.00	0.00	0.00	8.23	0.00	0.00	0.00
TRINITY_DN610294_c2_g1	0.00	13.53	0.00	0.00	0.00	0.00	0.00	0.00	0.00	20.37
TRINITY_DN610294_c3_g1	3.67	3.87	0.00	0.00	1.94	0.00	0.00	0.00	0.00	1.67
TRINITY_DN610295_c0_g1	0.00	0.00	0.00	0.00	5.93	0.00	0.00	0.00	5.39	0.00
TRINITY_DN610298_c0_g3	0.00	0.00	0.00	21.95	0.00	0.00	0.00	0.00	0.00	0.00
TRINITY_DN61029_c0_g1	0.00	0.00	0.00	0.00	0.00	0.00	25.03	0.00	0.00	0.00
TRINITY_DN61029_c0_g2	0.00	7.64	0.00	0.00	0.00	0.00	73.86	0.00	10.13	0.00
TRINITY_DN61029_c1_g2	0.00	0.00	0.00	0.00	0.00	0.00	0.00	0.00	0.00	0.00
TRINITY_DN6102_c0_g1	0.00	0.00	0.00	9.19	0.00	8.65	13.48	0.00	12.10	25.04
TRINITY_DN6102_c14_g1	0.00	0.00	0.00	0.00	0.00	5.72	0.00	0.00	0.00	8.42
TRINITY_DN6102_c16_g1	0.00	0.00	0.00	0.00	0.00	11.78	0.00	0.00	26.55	12.62
TRINITY_DN6102_c16_g2	15.66	0.00	0.00	0.00	0.00	9.05	0.00	0.00	0.00	0.00
TRINITY_DN6102_c16_g3	0.00	0.00	0.00	0.00	0.00	0.00	0.00	0.00	0.00	0.00
TRINITY_DN6102_c16_g4	45.79	46.38	17.27	11.25	0.00	24.79	57.41	11.26	86.95	124.63
TRINITY_DN6102_c16_g5	52.58	0.00	0.00	0.00	13.64	0.00	34.49	12.55	12.67	48.19
TRINITY_DN6102_c1_g1	17.78	26.33	0.00	0.00	0.00	2.14	9.42	0.00	37.41	0.00
TRINITY_DN6102_c29_g1	0.00	0.00	0.00	0.00	17.03	0.00	42.89	0.00	31.77	30.00
TRINITY_DN6102_c2_g1	0.00	31.63	13.66	0.00	0.00	6.71	0.00	0.00	13.58	0.00
TRINITY_DN6102_c31_g1	0.00	0.00	0.00	0.00	0.00	0.00	0.00	0.00	0.00	0.00
TRINITY_DN6102_c34_g1	0.00	0.00	0.00	0.00	0.00	0.00	0.00	0.00	0.00	0.00
TRINITY_DN6102_c3_g1	19.37	31.96	5.65	25.63	6.78	0.00	15.51	15.77	11.15	67.64
TRINITY_DN6102_c5_g1	0.00	0.00	0.00	0.00	0.00	0.00	0.00	0.00	0.00	0.00
TRINITY_DN6102_c8_g2	0.00	0.00	0.00	0.00	0.00	0.00	0.00	0.00	0.00	0.00
TRINITY_DN6102_c8_g3	0.00	0.00	0.00	0.00	0.00	0.00	0.00	0.00	0.00	0.00
TRINITY_DN610303_c0_g1	0.00	0.00	0.00	0.00	0.00	0.00	28.73	0.00	10.56	0.00
TRINITY_DN610304_c0_g1	0.00	0.00	0.00	0.00	0.00	0.00	0.00	0.00	0.00	0.00
TRINITY_DN610306_c0_g1	0.00	0.00	0.00	0.00	0.00	0.00	0.00	0.00	0.00	0.00
TRINITY_DN610307_c1_g1	0.00	0.00	0.00	0.00	18.56	0.00	23.45	0.00	0.00	0.00
TRINITY_DN610308_c0_g1	0.00	0.00	0.00	0.00	0.00	0.00	0.00	0.00	0.00	0.00
TRINITY_DN61030_c0_g1	0.00	0.00	0.00	0.00	20.16	0.00	0.00	0.00	19.12	0.00
TRINITY_DN61030_c1_g1	0.00	0.00	0.00	0.00	0.00	0.00	0.00	0.00	0.00	0.00
TRINITY_DN61030_c2_g1	37.63	0.00	0.00	12.87	0.00	0.00	0.00	0.00	0.00	24.27
TRINITY_DN610311_c0_g1	4.93	2.56	1.22	1.24	1.30	2.10	1.40	0.00	2.40	5.59
TRINITY_DN610312_c0_g1	0.00	0.00	0.00	0.00	0.00	0.00	0.00	0.00	17.43	0.00
TRINITY_DN610314_c0_g1	0.00	0.00	0.00	0.00	0.00	0.00	0.00	0.00	0.00	0.00
TRINITY_DN610317_c0_g1	0.00	0.00	0.00	0.00	0.00	0.00	0.00	0.00	0.00	0.00
TRINITY_DN610318_c0_g1	0.00	0.00	0.00	0.00	18.07	0.00	0.00	0.00	0.00	0.00
TRINITY_DN610319_c0_g2	0.00	0.00	0.00	0.00	0.00	0.00	0.00	0.00	24.10	0.00
TRINITY_DN61031_c0_g1	0.00	0.00	0.00	0.00	0.00	0.00	0.00	0.00	0.00	7.08
TRINITY_DN61031_c0_g2	0.00	0.00	0.00	0.00	0.00	0.00	0.00	0.00	0.00	0.00
TRINITY_DN61031_c1_g1	0.00	0.00	0.00	0.00	0.00	0.00	0.00	0.00	0.00	0.00
TRINITY_DN610320_c0_g1	0.00	6.45	0.00	0.00	3.33	0.00	0.00	0.00	0.00	0.00
TRINITY_DN610321_c0_g1	5.06	0.00	0.00	0.00	0.00	0.00	0.00	0.00	0.00	0.00
TRINITY_DN610322_c0_g1	0.00	0.00	0.00	2.04	0.00	0.00	0.00	0.00	0.00	0.00
TRINITY_DN610324_c0_g1	0.00	0.00	0.00	0.00	0.00	0.00	0.00	0.00	0.00	0.00
TRINITY_DN610325_c0_g1	0.00	0.00	0.00	0.00	0.00	0.00	0.00	0.00	0.00	0.00
TRINITY_DN610326_c0_g1	0.00	0.00	0.00	0.00	0.00	0.00	0.00	0.00	0.00	9.50
TRINITY_DN610329_c0_g1	0.00	0.00	0.00	0.00	0.00	0.00	0.00	0.00	15.58	0.00
TRINITY_DN610332_c0_g1	0.00	0.00	0.00	5.50	0.00	0.00	0.00	0.00	0.00	5.13
TRINITY_DN610334_c0_g1	0.00	1.68	0.00	0.00	0.00	0.00	0.00	0.00	0.00	1.45
TRINITY_DN610335_c0_g1	0.00	0.00	0.00	0.00	0.00	0.00	0.00	0.00	0.00	0.00
TRINITY_DN610336_c0_g1	0.00	11.13	0.00	0.00	0.00	0.00	0.00	0.00	0.00	25.40
TRINITY_DN610337_c1_g1	0.00	0.00	0.00	0.00	0.00	0.00	0.00	0.00	0.00	0.00
TRINITY_DN61033_c0_g1	0.00	4.73	0.00	0.00	0.00	0.00	0.00	0.00	16.04	4.40
TRINITY_DN61033_c0_g2	0.00	0.00	0.00	0.00	0.00	0.00	0.00	0.00	0.00	0.00
TRINITY_DN61033_c1_g1	0.00	0.00	0.00	0.00	0.00	0.00	18.96	0.00	0.00	13.20
TRINITY_DN61033_c1_g3	0.00	0.00	0.00	0.00	0.00	0.00	0.00	0.00	0.00	14.86
TRINITY_DN610340_c0_g1	0.00	2.40	2.23	0.00	0.00	3.84	0.00	0.00	0.00	10.21
TRINITY_DN610341_c1_g1	0.00	0.00	0.00	0.00	0.00	0.00	0.00	0.00	0.00	0.00
TRINITY_DN610344_c0_g1	0.00	0.00	0.00	0.00	21.09	0.00	0.00	0.00	0.00	0.00
TRINITY_DN610344_c1_g1	0.00	0.00	0.00	0.00	0.00	0.00	0.00	0.00	0.00	0.00
TRINITY_DN610345_c0_g1	0.00	0.00	0.00	0.00	0.00	0.00	37.91	0.00	0.00	26.40
TRINITY_DN610345_c2_g1	0.00	0.00	0.00	0.00	0.00	0.00	0.00	0.00	0.00	0.00
TRINITY_DN610345_c2_g2	0.00	11.13	0.00	0.00	0.00	0.00	0.00	0.00	0.00	25.40
TRINITY_DN610345_c8_g1	0.00	0.00	0.00	0.00	0.00	0.00	0.00	0.00	0.00	0.00
TRINITY_DN610346_c0_g1	0.00	11.61	0.00	0.00	0.00	0.00	0.00	0.00	0.00	0.00
TRINITY_DN610347_c0_g1	0.00	0.00	0.00	0.00	0.00	0.00	0.00	0.00	5.27	5.09
TRINITY_DN610349_c0_g1	0.00	0.00	0.00	0.00	12.15	0.00	0.00	0.00	0.00	0.00
TRINITY_DN61034_c0_g1	24.57	19.48	0.00	16.30	0.00	14.49	0.00	0.00	0.00	0.00
TRINITY_DN61034_c1_g1	12.68	0.00	12.83	10.15	19.86	0.00	16.55	0.00	26.53	96.69
TRINITY_DN610350_c0_g1	3.80	0.00	0.00	0.00	0.00	1.62	0.00	0.00	0.00	0.00
TRINITY_DN610351_c0_g1	26.29	0.00	13.32	0.00	0.00	0.00	0.00	0.00	0.00	0.00
TRINITY_DN610353_c0_g1	0.00	0.00	4.95	0.00	0.00	0.00	0.00	0.00	0.00	4.51
TRINITY_DN610354_c0_g1	0.00	0.00	0.00	0.00	0.00	0.00	0.00	0.00	0.00	0.00
TRINITY_DN610356_c0_g1	0.00	13.90	0.00	0.00	0.00	0.00	0.00	0.00	0.00	0.00
TRINITY_DN610357_c0_g1	0.00	0.00	0.00	0.00	0.00	0.00	0.00	0.00	0.00	32.62
TRINITY_DN610358_c0_g1	0.00	0.00	0.00	0.00	0.00	0.00	6.00	0.00	0.00	7.16
TRINITY_DN610359_c0_g1	6.78	16.00	0.00	0.00	7.06	11.80	0.00	0.00	0.00	6.23
TRINITY_DN61035_c0_g1	0.00	0.00	0.00	0.00	0.00	0.00	0.00	0.00	0.00	0.00
TRINITY_DN610360_c0_g1	0.00	51.82	0.00	0.00	0.00	0.00	0.00	0.00	0.00	0.00
TRINITY_DN610363_c0_g1	0.00	0.00	0.00	0.00	0.00	0.00	0.00	0.00	4.39	0.00
TRINITY_DN610364_c0_g1	0.00	0.00	0.00	0.00	0.00	0.00	0.00	0.00	0.00	12.62
TRINITY_DN610365_c0_g1	1.59	2.72	0.00	0.00	1.13	0.00	1.18	0.00	1.04	1.10
TRINITY_DN610365_c0_g2	0.00	0.00	0.00	0.00	0.00	0.00	0.00	0.00	2.20	16.57
TRINITY_DN610365_c1_g1	5.94	0.00	0.00	0.00	0.00	0.00	0.00	0.00	5.64	5.45
TRINITY_DN610365_c2_g1	6.57	15.45	0.00	0.00	0.00	0.00	0.00	0.00	0.00	0.00
TRINITY_DN610367_c0_g1	0.00	0.00	0.00	0.00	0.00	0.00	0.00	0.00	0.00	22.83
TRINITY_DN610368_c0_g1	0.00	1.77	0.00	0.00	0.00	0.00	0.00	0.00	0.00	9.21
TRINITY_DN610369_c0_g1	0.00	0.00	0.00	0.00	0.00	0.00	0.00	0.00	0.00	0.00
TRINITY_DN61036_c0_g2	5.02	3.19	1.92	0.00	0.00	3.05	14.07	1.00	15.74	13.39
TRINITY_DN61036_c0_g3	0.00	0.00	0.00	2.13	0.00	0.00	0.00	0.00	2.06	0.00
TRINITY_DN61036_c0_g5	0.00	11.23	2.70	13.33	8.01	0.00	11.71	5.74	7.76	31.69
TRINITY_DN61036_c0_g6	0.00	0.00	0.00	0.00	0.00	0.00	0.00	0.00	11.51	0.00
TRINITY_DN61036_c0_g7	0.00	11.20	0.00	0.00	0.00	0.00	0.00	0.00	0.00	8.51
TRINITY_DN61036_c10_g1	0.00	0.24	0.00	0.00	0.00	0.00	0.00	0.00	0.00	0.00
TRINITY_DN61036_c1_g1	0.00	0.00	0.00	0.00	0.00	0.00	0.00	0.00	18.44	0.00
TRINITY_DN61036_c2_g1	0.00	9.48	0.00	0.00	0.00	0.00	0.00	0.00	13.89	14.53
TRINITY_DN61036_c3_g1	0.00	0.00	18.82	0.00	0.00	0.00	0.00	0.00	0.00	0.00
TRINITY_DN61036_c4_g1	3.93	4.10	2.60	3.95	0.00	1.11	5.95	2.53	6.38	15.47
TRINITY_DN61036_c5_g1	0.00	0.00	0.00	0.00	0.00	0.00	0.00	0.00	0.00	0.00
TRINITY_DN61036_c6_g1	0.00	0.00	0.00	0.00	0.00	0.00	0.00	0.00	0.00	0.00
TRINITY_DN61036_c8_g1	0.00	0.00	0.00	0.00	0.00	0.00	0.00	0.00	0.00	55.50
TRINITY_DN61036_c9_g1	0.00	17.55	0.00	0.00	0.00	0.00	0.00	0.00	0.00	9.95
TRINITY_DN610372_c1_g1	0.00	1.36	0.00	1.31	1.38	2.23	0.00	1.26	0.00	0.00
TRINITY_DN610373_c0_g1	0.00	0.00	0.00	0.00	0.00	0.00	0.00	0.00	0.00	0.00
TRINITY_DN610373_c1_g1	0.00	0.00	0.00	0.00	0.00	0.00	0.00	0.00	0.00	0.00
TRINITY_DN610373_c2_g1	0.00	0.00	0.00	0.00	0.00	0.00	0.00	0.00	0.00	0.00
TRINITY_DN610374_c0_g1	0.00	0.00	0.00	0.00	0.00	0.00	21.66	0.00	0.00	0.00
TRINITY_DN610376_c0_g1	0.00	0.00	0.00	0.00	0.00	0.00	0.00	0.00	0.00	0.00
TRINITY_DN610378_c0_g1	0.00	4.71	0.00	0.00	0.00	0.00	1.28	0.00	0.00	5.15
TRINITY_DN610379_c0_g1	0.00	0.00	0.00	0.00	0.00	0.00	0.00	0.00	0.00	0.00
TRINITY_DN61037_c0_g1	0.00	0.00	0.00	0.00	0.00	0.00	0.00	0.00	0.00	0.00
TRINITY_DN61037_c1_g1	0.00	0.00	0.00	0.00	0.00	0.00	0.00	0.00	0.00	0.00
TRINITY_DN61037_c4_g2	0.00	16.28	0.00	0.00	0.00	0.00	0.00	0.00	12.88	23.26
TRINITY_DN61037_c4_g3	0.00	0.00	0.00	0.00	0.00	0.00	28.14	0.00	10.35	0.00
TRINITY_DN61037_c6_g1	6.86	8.16	0.00	0.00	7.13	0.00	0.00	0.00	13.06	12.63
TRINITY_DN610380_c0_g1	0.00	0.00	0.00	0.00	0.00	0.00	0.00	0.00	0.00	0.00
TRINITY_DN610383_c0_g1	8.46	0.00	0.00	0.00	17.64	0.00	0.00	0.00	0.00	0.00
TRINITY_DN610384_c0_g1	15.38	3.36	3.07	0.00	6.46	7.90	51.52	6.00	29.49	15.54
TRINITY_DN610388_c0_g1	0.00	0.00	0.00	0.00	0.00	0.00	0.00	0.00	16.69	0.00
TRINITY_DN61038_c0_g1	0.00	0.00	0.00	0.00	0.00	0.00	0.00	0.00	0.00	0.00
TRINITY_DN610390_c0_g1	0.00	0.00	0.00	0.00	0.00	0.00	0.00	0.00	0.00	0.00
TRINITY_DN610390_c1_g1	3.27	0.00	0.00	0.00	6.86	0.00	7.86	0.00	0.00	2.98
TRINITY_DN610390_c2_g1	11.58	0.00	0.00	0.00	0.00	0.00	0.00	0.00	0.00	0.00
TRINITY_DN610390_c3_g1	0.00	9.29	0.00	0.00	0.00	3.72	0.00	0.00	0.00	0.00
TRINITY_DN610390_c4_g1	0.00	0.00	0.00	0.00	0.00	7.09	0.00	0.00	23.34	0.00
TRINITY_DN610390_c5_g1	0.00	0.00	0.00	0.00	0.00	0.00	0.00	0.00	0.00	0.00
TRINITY_DN610391_c0_g1	0.00	0.00	0.00	0.00	0.00	0.00	0.00	0.00	0.00	24.93
TRINITY_DN610391_c1_g1	0.00	24.87	0.00	9.91	0.00	0.00	13.27	0.00	0.00	28.12
TRINITY_DN610391_c2_g1	29.06	0.00	0.00	0.00	7.57	6.32	18.57	0.00	0.00	0.00
TRINITY_DN610391_c4_g1	5.89	3.08	0.00	0.00	0.00	0.00	11.77	0.00	2.87	16.05
TRINITY_DN610391_c6_g1	0.00	18.72	0.00	0.00	0.00	0.00	0.00	0.00	0.00	28.26
TRINITY_DN610391_c8_g1	0.00	0.00	0.00	0.00	0.00	0.00	0.00	0.00	0.00	38.25
TRINITY_DN610393_c0_g1	0.00	0.00	0.00	0.00	0.00	0.00	0.00	13.53	27.37	0.00
TRINITY_DN610394_c0_g1	0.00	0.00	0.00	0.00	0.00	0.00	0.00	0.00	0.00	0.00
TRINITY_DN610397_c0_g1	0.00	0.00	0.00	0.00	0.00	0.00	0.00	0.00	0.00	0.00
TRINITY_DN610399_c1_g1	0.00	44.49	0.00	0.00	0.00	0.00	0.00	0.00	0.00	0.00
TRINITY_DN610399_c3_g1	0.00	19.23	0.00	0.00	0.00	0.00	0.00	0.00	0.00	0.00
TRINITY_DN61039_c0_g1	0.00	0.00	0.00	0.00	0.00	0.00	0.00	0.00	0.00	13.43
TRINITY_DN61039_c1_g1	0.00	21.84	0.00	0.00	0.00	0.00	0.00	0.00	0.00	0.00
TRINITY_DN61039_c2_g1	0.00	0.00	0.00	0.00	0.00	0.00	0.00	12.48	0.00	11.95
TRINITY_DN61039_c3_g1	0.00	0.00	0.00	0.00	0.00	0.00	0.00	0.00	0.00	0.00
TRINITY_DN6103_c0_g1	17.51	0.00	0.00	7.31	0.00	0.00	0.00	11.99	14.50	36.16
TRINITY_DN610400_c0_g1	0.00	0.00	0.00	0.00	0.00	0.00	0.00	0.00	0.00	0.00
TRINITY_DN610400_c1_g1	0.00	0.00	0.00	3.79	0.00	0.00	0.00	1.83	0.00	0.00
TRINITY_DN610400_c2_g1	0.00	0.00	0.00	0.00	0.00	0.00	0.00	0.00	0.00	7.58
TRINITY_DN610402_c0_g1	0.00	5.63	0.00	0.00	0.00	0.00	0.00	0.00	4.70	9.06
TRINITY_DN610403_c0_g1	0.00	0.00	0.00	0.00	0.00	0.00	0.00	0.00	0.00	0.00
TRINITY_DN610404_c2_g1	0.00	0.00	0.00	0.00	0.00	0.00	0.00	0.00	0.00	0.00
TRINITY_DN610406_c0_g1	0.00	0.00	0.00	0.00	0.00	0.00	0.00	0.00	0.00	0.00
TRINITY_DN610408_c0_g1	0.00	0.00	0.00	0.00	0.00	0.00	0.00	0.00	15.89	15.00
TRINITY_DN610413_c0_g1	0.00	0.00	0.00	0.00	0.00	0.00	9.37	0.00	0.00	6.74
TRINITY_DN610417_c0_g1	0.00	0.00	0.00	10.49	0.00	0.00	0.00	0.00	0.00	19.81
TRINITY_DN610419_c0_g1	0.00	43.07	0.00	0.00	0.00	0.00	0.00	0.00	0.00	0.00
TRINITY_DN610419_c0_g2	0.00	0.00	0.00	0.00	0.00	0.00	0.00	0.00	9.56	0.00
TRINITY_DN610419_c1_g1	0.00	0.00	0.00	0.00	0.00	0.00	0.00	0.00	0.00	0.00
TRINITY_DN610419_c3_g1	0.00	0.00	0.00	0.00	0.00	0.00	6.38	0.00	4.87	9.39
TRINITY_DN610420_c0_g1	0.00	0.00	0.00	0.00	0.00	0.00	0.00	0.00	0.00	0.00
TRINITY_DN610421_c0_g1	0.00	0.00	0.00	0.00	10.94	0.00	0.00	0.00	0.00	0.00
TRINITY_DN610422_c0_g1	0.00	0.00	12.97	0.00	0.00	0.00	0.00	0.00	0.00	0.00
TRINITY_DN610425_c0_g1	0.00	0.00	0.00	0.00	0.00	0.00	0.00	0.00	0.00	0.00
TRINITY_DN610426_c0_g1	0.00	0.00	0.00	0.00	0.00	0.00	0.00	0.00	0.00	11.38
TRINITY_DN610427_c0_g1	0.00	0.00	0.00	0.00	0.00	0.00	0.00	0.00	0.00	0.00
TRINITY_DN610428_c0_g1	0.00	0.00	0.00	0.00	0.00	0.97	0.00	0.00	0.00	0.00
TRINITY_DN610428_c0_g2	0.00	0.00	0.00	0.00	0.00	0.00	0.00	0.00	0.00	1.18
TRINITY_DN610429_c0_g1	1.75	3.69	0.00	3.51	1.85	0.00	0.00	0.00	0.00	0.00
TRINITY_DN61042_c0_g1	3.92	2.15	0.00	0.00	12.93	0.00	2.27	1.90	9.37	11.42
TRINITY_DN61042_c0_g2	0.00	0.00	0.00	0.00	0.00	0.00	0.00	0.00	0.00	0.00
TRINITY_DN61042_c0_g3	0.00	0.00	0.00	0.00	0.00	0.00	0.00	0.00	5.23	6.34
TRINITY_DN610430_c0_g1	7.71	9.22	0.00	0.00	0.00	0.00	0.00	0.00	0.00	7.08
TRINITY_DN610430_c0_g2	0.00	0.00	0.00	0.00	0.00	0.00	0.00	0.00	0.00	45.82
TRINITY_DN610430_c6_g1	0.00	0.00	0.00	0.00	0.00	0.00	0.00	0.00	0.00	0.00
TRINITY_DN610431_c0_g1	0.00	0.00	0.00	0.00	0.00	0.00	0.00	0.00	0.00	0.00
TRINITY_DN610432_c0_g1	0.00	0.00	0.00	0.00	0.00	0.00	0.00	0.00	0.00	0.00
TRINITY_DN610434_c0_g1	0.00	0.00	17.65	0.00	0.00	0.00	0.00	0.00	0.00	0.00
TRINITY_DN610434_c1_g1	0.00	0.00	0.00	0.00	0.00	0.00	0.00	0.00	0.00	0.00
TRINITY_DN610435_c0_g1	0.00	0.00	0.00	0.00	0.00	0.00	0.00	0.00	0.00	0.00
TRINITY_DN610435_c1_g1	0.00	0.00	0.00	0.00	0.00	0.00	0.00	0.00	0.00	0.00
TRINITY_DN610436_c0_g1	0.00	1.52	0.00	2.92	0.00	0.00	0.00	0.00	0.00	2.65
TRINITY_DN610436_c2_g1	2.86	0.00	0.00	1.44	0.00	0.00	0.00	2.76	0.00	1.30
TRINITY_DN610437_c0_g1	0.00	0.00	0.00	0.00	0.00	0.00	0.00	0.00	0.00	15.39
TRINITY_DN61043_c0_g1	0.00	13.08	0.00	10.42	0.00	0.00	0.00	0.00	0.00	0.00
TRINITY_DN61043_c0_g2	0.00	0.00	0.00	0.00	9.74	0.00	24.25	0.00	0.00	0.00
TRINITY_DN61043_c1_g1	6.84	20.36	0.00	9.16	2.57	5.95	2.87	0.00	10.75	46.60
TRINITY_DN61043_c2_g1	5.89	0.00	0.00	0.00	0.00	5.11	0.00	0.00	0.00	10.81
TRINITY_DN61043_c5_g1	0.00	0.00	0.00	0.00	0.00	0.00	0.00	0.00	0.00	0.00
TRINITY_DN610440_c0_g1	0.00	0.00	0.00	0.00	0.00	0.00	0.00	0.00	0.00	0.00
TRINITY_DN610441_c0_g1	3.82	2.02	0.00	0.00	0.00	0.00	8.83	3.70	0.00	3.47
TRINITY_DN610442_c0_g1	0.00	0.00	0.00	0.00	0.00	0.00	0.00	0.00	0.00	0.00
TRINITY_DN610443_c0_g1	0.00	0.00	0.00	0.00	0.00	0.00	0.00	0.00	0.00	0.00
TRINITY_DN610444_c0_g1	0.00	0.00	0.00	0.00	0.00	0.00	0.00	0.00	0.00	0.00
TRINITY_DN610446_c0_g1	0.00	0.00	0.00	0.00	0.00	0.00	0.00	0.00	0.00	0.00
TRINITY_DN610447_c0_g1	0.00	0.00	0.00	0.00	0.00	0.00	0.00	0.00	0.00	0.00
TRINITY_DN610448_c0_g1	0.00	0.00	0.00	0.00	0.00	7.40	0.00	0.00	16.24	0.00
TRINITY_DN610449_c0_g1	0.00	0.00	0.00	0.00	0.00	0.00	0.00	0.00	0.00	0.00
TRINITY_DN61044_c0_g1	18.61	0.00	0.00	35.57	0.00	0.00	0.00	0.00	0.00	33.71
TRINITY_DN61044_c0_g2	0.00	9.67	0.00	15.82	0.00	0.00	0.00	0.00	7.69	0.00
TRINITY_DN61044_c0_g3	0.00	0.00	0.00	0.00	0.00	0.00	0.00	0.00	0.00	0.00
TRINITY_DN61044_c0_g4	0.00	21.35	0.00	51.35	0.00	0.00	0.00	0.00	0.00	0.00
TRINITY_DN61044_c0_g5	0.00	0.00	0.00	0.00	0.00	0.00	0.00	0.00	0.00	0.00
TRINITY_DN61044_c0_g6	0.00	0.00	0.00	0.00	0.00	0.00	0.00	0.00	7.30	7.04
TRINITY_DN61044_c2_g1	22.92	6.39	2.57	10.30	0.00	11.05	6.10	5.03	44.35	43.64
TRINITY_DN61044_c3_g1	1.06	0.00	0.00	0.00	0.00	0.00	0.00	0.00	47.04	0.00
TRINITY_DN61044_c6_g2	4.76	5.39	0.00	0.00	0.00	0.00	5.89	0.00	4.52	4.35
TRINITY_DN61044_c7_g1	0.00	0.00	0.00	0.00	0.00	0.00	0.00	0.00	0.00	0.00
TRINITY_DN610452_c1_g1	0.00	0.00	0.00	0.00	0.00	0.00	0.00	0.00	19.12	0.00
TRINITY_DN610455_c0_g1	0.00	0.00	0.00	0.00	0.00	0.00	0.00	0.00	0.00	0.00
TRINITY_DN610459_c0_g1	0.00	0.00	0.00	0.00	0.00	3.80	5.44	0.00	4.20	4.04
TRINITY_DN61045_c0_g1	0.00	0.00	0.00	0.00	0.00	0.00	0.00	0.00	0.00	0.00
TRINITY_DN610461_c0_g1	0.00	8.24	0.00	0.00	0.00	0.00	0.00	0.00	6.63	0.00
TRINITY_DN610464_c0_g1	0.00	0.00	0.00	0.00	0.00	0.00	0.00	0.00	0.00	3.53
TRINITY_DN610468_c0_g1	0.00	0.00	0.00	0.00	23.72	0.00	0.00	0.00	5.39	0.00
TRINITY_DN610469_c0_g1	0.00	0.00	0.00	0.00	0.00	0.00	0.00	0.00	0.00	0.00
TRINITY_DN61046_c0_g1	0.00	0.00	0.00	6.59	0.00	0.00	0.00	0.00	0.00	4.22
TRINITY_DN61046_c0_g2	8.99	0.00	0.00	0.00	0.00	0.00	0.00	0.00	0.00	0.00
TRINITY_DN610472_c0_g1	0.00	0.00	0.00	0.00	0.00	0.00	0.00	0.00	0.00	15.31
TRINITY_DN610472_c1_g1	0.00	0.00	0.00	0.00	0.00	0.00	0.00	0.00	0.00	0.00
TRINITY_DN610472_c2_g1	0.00	0.00	0.00	0.00	0.00	0.00	0.00	0.00	0.00	0.00
TRINITY_DN610477_c0_g1	0.00	0.00	0.00	0.00	0.00	6.49	13.79	0.00	3.61	10.35
TRINITY_DN610478_c0_g2	0.00	3.69	0.00	0.00	0.00	2.88	0.00	3.29	3.22	9.93
TRINITY_DN610478_c1_g1	0.00	9.62	0.00	0.00	0.00	5.90	8.61	13.34	32.22	31.16
TRINITY_DN610478_c2_g1	0.00	0.00	0.00	0.00	0.00	0.00	0.00	0.00	0.00	0.00
TRINITY_DN610478_c3_g1	0.00	0.00	0.00	0.00	0.00	0.00	0.00	0.00	0.00	0.00
TRINITY_DN61047_c0_g1	0.00	0.00	0.00	0.00	9.92	20.04	0.00	13.16	0.00	0.00
TRINITY_DN61047_c1_g1	0.00	0.00	0.00	0.00	0.00	0.00	0.00	0.00	0.00	0.00
TRINITY_DN610481_c0_g1	0.00	0.00	0.00	0.00	0.00	0.00	0.00	0.00	16.52	0.00
TRINITY_DN610487_c0_g1	8.24	0.00	0.00	0.00	0.00	0.00	0.00	0.00	0.00	0.00
TRINITY_DN610488_c0_g1	0.00	0.00	0.00	0.00	0.00	0.00	0.00	0.00	0.00	0.00
TRINITY_DN610489_c0_g1	0.00	0.00	0.00	0.00	11.99	0.00	0.00	0.00	0.00	0.00
TRINITY_DN61048_c0_g1	12.30	11.30	29.06	25.68	12.47	9.17	18.85	8.03	105.69	29.55
TRINITY_DN61048_c0_g2	78.12	138.64	60.81	102.72	29.68	78.74	115.89	31.20	327.91	81.92
TRINITY_DN61048_c0_g4	5.88	10.98	2.54	5.08	3.04	0.00	0.00	0.00	10.77	0.00
TRINITY_DN610492_c0_g1	0.00	0.00	0.00	0.00	0.00	0.00	0.00	0.00	0.00	0.00
TRINITY_DN610494_c0_g1	20.68	0.00	31.45	0.00	12.01	0.00	0.00	0.00	0.00	9.50
TRINITY_DN610494_c0_g2	0.00	0.00	0.00	0.00	0.00	0.00	0.00	0.00	13.38	0.00
TRINITY_DN610494_c0_g3	0.00	0.00	0.00	0.00	0.00	0.00	0.00	0.00	0.00	13.54
TRINITY_DN610494_c2_g1	0.00	0.00	0.00	0.00	0.00	0.00	0.00	0.00	0.00	0.00
TRINITY_DN610494_c3_g1	0.00	0.00	0.00	0.00	0.00	0.00	0.00	0.00	0.00	0.00
TRINITY_DN610495_c0_g1	0.00	0.00	0.00	0.00	0.00	0.00	0.00	0.00	0.00	0.00
TRINITY_DN610496_c0_g1	0.00	0.00	0.00	0.00	0.00	0.00	0.00	0.00	0.00	0.00
TRINITY_DN610498_c0_g1	0.00	0.00	0.00	0.00	0.00	0.00	0.00	0.00	0.00	0.00
TRINITY_DN610499_c0_g1	0.00	0.00	0.00	0.00	0.00	0.00	0.00	0.00	0.00	0.00
TRINITY_DN61049_c1_g1	0.00	0.00	0.00	0.00	0.00	0.00	0.00	0.00	0.00	0.00
TRINITY_DN61049_c1_g2	0.00	0.00	0.00	0.00	0.00	0.00	0.00	0.00	0.00	0.00
TRINITY_DN61049_c2_g1	0.00	0.00	0.00	0.00	0.00	0.00	0.00	0.00	0.00	0.00
TRINITY_DN61049_c3_g1	0.00	0.00	0.00	0.00	0.00	0.00	0.00	0.00	0.00	11.17
TRINITY_DN6104_c0_g1	7.37	13.03	8.54	6.18	4.47	3.69	2.57	3.22	18.79	12.70
TRINITY_DN6104_c0_g2	30.83	23.09	9.35	0.00	16.88	8.54	7.58	1.91	24.19	37.51
TRINITY_DN6104_c0_g3	193.13	220.77	78.48	94.33	106.70	93.40	169.71	67.93	291.43	339.19
TRINITY_DN610502_c0_g1	0.00	0.00	0.00	0.00	0.00	0.00	0.00	0.00	0.00	0.00
TRINITY_DN610503_c0_g1	0.00	0.00	0.00	0.00	21.09	0.00	0.00	0.00	19.40	0.00
TRINITY_DN610504_c0_g1	0.00	0.00	16.44	0.00	0.00	0.00	0.00	0.00	0.00	0.00
TRINITY_DN610505_c0_g1	0.00	0.00	0.00	0.00	0.00	0.00	0.00	0.00	0.00	0.00
TRINITY_DN610508_c0_g1	0.00	0.00	0.00	0.00	0.00	0.00	0.00	0.00	0.00	0.00
TRINITY_DN610508_c2_g1	0.00	0.00	0.00	0.00	0.00	3.35	0.00	0.00	0.00	0.00
TRINITY_DN610508_c3_g1	0.00	0.00	0.00	0.00	0.00	0.00	0.00	0.00	0.00	0.00
TRINITY_DN610508_c5_g1	0.00	0.00	0.00	0.00	0.00	0.00	0.00	0.00	7.49	0.00
TRINITY_DN610509_c0_g1	0.00	0.00	0.00	0.00	0.00	0.00	0.00	0.00	0.00	0.00
TRINITY_DN61050_c0_g1	0.00	0.00	0.00	0.00	0.00	0.00	0.00	0.00	0.00	2.85
TRINITY_DN610511_c0_g1	0.00	0.00	0.00	0.00	0.00	0.00	0.00	0.00	0.00	0.00
TRINITY_DN610511_c1_g1	0.00	0.00	0.00	0.00	0.00	0.00	0.00	0.00	0.00	4.93
TRINITY_DN610511_c2_g1	0.00	0.00	0.00	5.02	5.34	4.41	0.00	0.00	9.70	23.40
TRINITY_DN610511_c3_g1	0.00	0.00	0.00	0.00	0.00	0.00	0.00	0.00	0.00	0.00
TRINITY_DN610511_c5_g1	0.00	0.00	0.00	0.00	0.00	0.00	0.00	0.00	0.00	0.00
TRINITY_DN610513_c0_g1	4.00	0.00	0.00	3.95	4.19	3.43	14.65	0.00	3.81	14.60
TRINITY_DN610514_c0_g1	0.00	0.00	0.00	0.00	0.00	23.19	0.00	0.00	0.00	0.00
TRINITY_DN610516_c0_g1	0.00	0.00	0.00	0.00	0.00	0.00	0.00	0.00	6.10	0.00
TRINITY_DN610517_c0_g1	0.00	8.12	0.00	6.75	0.00	0.00	0.00	0.00	0.00	0.00
TRINITY_DN61051_c0_g1	0.00	0.00	3.59	23.25	0.00	0.00	0.00	0.00	0.00	0.00
TRINITY_DN61051_c1_g1	0.00	0.00	0.00	0.00	0.00	0.00	0.00	0.00	0.00	0.00
TRINITY_DN61051_c2_g1	0.00	0.00	0.00	0.00	0.00	0.00	0.00	0.00	0.00	0.00
TRINITY_DN61051_c2_g2	7.80	6.78	1.29	2.61	1.38	1.11	4.43	1.25	7.61	23.63
TRINITY_DN610520_c0_g1	176.06	371.30	356.55	260.93	36.45	181.60	336.57	101.46	607.89	483.28
TRINITY_DN610521_c0_g1	0.00	0.00	0.00	0.00	0.00	0.00	0.00	0.00	13.92	0.00
TRINITY_DN610524_c0_g1	0.00	0.00	0.00	0.00	0.00	0.00	0.00	0.00	0.00	0.00
TRINITY_DN610528_c0_g1	0.00	0.00	0.00	0.00	0.00	0.00	0.00	0.00	0.00	0.00
TRINITY_DN610528_c0_g2	0.00	0.00	0.00	0.00	0.00	0.00	26.20	0.00	19.60	0.00
TRINITY_DN610528_c3_g1	0.00	5.63	0.00	4.87	5.17	0.00	0.00	0.00	4.70	9.06
TRINITY_DN610528_c5_g1	0.00	0.00	0.00	0.00	0.00	0.00	0.00	0.00	0.00	0.00
TRINITY_DN610529_c0_g1	0.00	0.00	0.00	0.00	0.00	0.00	0.00	0.00	0.00	15.27
TRINITY_DN61052_c0_g1	0.00	0.00	0.00	0.00	0.00	0.00	0.00	0.00	0.00	29.46
TRINITY_DN61052_c1_g1	0.00	0.00	0.00	0.00	0.00	0.00	0.00	0.00	0.00	0.00
TRINITY_DN61052_c3_g1	0.00	0.00	0.00	0.00	0.00	0.00	0.00	0.00	0.00	0.00
TRINITY_DN610530_c0_g1	0.00	0.00	0.00	0.00	0.00	0.00	12.28	0.00	4.70	0.00
TRINITY_DN610531_c1_g1	0.00	0.00	0.00	0.00	0.00	0.00	0.00	0.00	0.00	0.00
TRINITY_DN610534_c0_g1	0.00	0.00	0.00	0.00	0.00	0.00	0.00	0.00	12.30	0.00
TRINITY_DN610536_c0_g1	0.00	0.00	6.32	0.00	0.00	10.89	7.92	0.00	0.00	0.00
TRINITY_DN61053_c0_g1	0.00	11.32	5.48	16.34	19.81	0.00	0.00	4.92	0.00	29.87
TRINITY_DN610542_c0_g1	0.00	7.72	0.00	0.00	6.85	0.00	16.66	0.00	6.24	24.19
TRINITY_DN610546_c0_g1	0.00	0.00	0.00	9.06	0.00	0.00	0.00	0.00	0.00	4.20
TRINITY_DN610547_c0_g1	0.00	0.00	0.00	0.00	0.00	0.00	0.00	0.00	19.32	18.01
TRINITY_DN610548_c0_g1	13.58	0.00	0.00	0.00	0.00	0.00	0.00	0.00	0.00	0.00
TRINITY_DN610549_c0_g1	4.18	14.09	0.00	0.00	0.00	0.00	0.00	0.00	0.00	7.65
TRINITY_DN610550_c0_g1	0.00	0.00	0.00	0.00	0.00	0.00	0.00	0.00	0.00	0.00
TRINITY_DN610552_c0_g1	0.00	3.76	0.00	5.35	0.00	1.52	0.00	0.00	0.00	19.89
TRINITY_DN610553_c0_g1	0.00	0.00	0.00	4.82	0.00	0.00	0.00	0.00	4.65	13.44
TRINITY_DN610554_c0_g1	0.00	0.00	0.00	0.00	0.00	0.00	0.00	0.00	0.00	0.00
TRINITY_DN610555_c0_g1	13.68	0.00	0.00	0.00	0.00	0.00	0.00	0.00	0.00	0.00
TRINITY_DN610558_c0_g1	0.00	0.00	0.00	0.00	0.00	0.00	11.53	0.00	0.00	0.00
TRINITY_DN610558_c5_g1	0.00	0.00	0.00	0.00	0.00	0.00	0.00	0.00	0.00	2.64
TRINITY_DN610558_c7_g1	8.28	0.00	0.00	0.00	0.00	0.00	0.00	0.00	0.00	0.00
TRINITY_DN610559_c0_g1	0.00	0.00	12.87	0.00	0.00	0.00	0.00	0.00	0.00	5.86
TRINITY_DN61055_c0_g1	0.00	0.00	0.00	0.00	0.00	0.00	0.00	0.00	0.00	0.00
TRINITY_DN61055_c0_g2	0.00	0.00	0.00	0.00	0.00	4.19	0.00	0.00	0.00	3.35
TRINITY_DN610560_c0_g1	0.00	0.00	0.00	0.00	0.00	0.00	0.00	0.00	0.00	0.00
TRINITY_DN610560_c3_g3	0.00	0.00	0.00	0.00	0.00	0.00	0.00	0.00	0.00	0.00
TRINITY_DN610560_c4_g1	9.04	0.00	18.34	8.83	0.00	7.86	11.72	0.00	17.28	33.32
TRINITY_DN610560_c5_g1	0.00	5.22	0.00	7.29	0.00	0.00	5.72	0.00	0.00	8.85
TRINITY_DN610560_c6_g1	0.00	42.70	0.00	0.00	0.00	0.00	0.00	0.00	0.00	0.00
TRINITY_DN610560_c7_g1	0.00	26.18	0.00	0.00	0.00	0.00	0.00	0.00	0.00	0.00
TRINITY_DN610561_c0_g2	0.00	0.00	0.00	0.00	0.00	0.00	0.00	18.20	0.00	0.00
TRINITY_DN610562_c0_g1	0.00	15.33	0.00	0.00	0.00	0.00	0.00	0.00	0.00	0.00
TRINITY_DN610564_c0_g1	0.00	0.00	0.00	0.00	0.00	0.00	0.00	5.67	0.00	0.00
TRINITY_DN610568_c0_g1	10.85	20.92	0.00	5.33	0.00	9.38	23.97	0.00	13.15	22.35
TRINITY_DN610569_c1_g1	0.00	0.00	0.00	0.00	0.00	0.00	0.00	0.00	0.00	0.00
TRINITY_DN61056_c0_g1	0.00	0.00	0.00	0.00	0.00	0.00	0.00	0.00	8.80	0.00
TRINITY_DN610570_c0_g1	4.18	0.00	0.00	16.55	8.76	0.00	10.26	0.00	15.94	19.12
TRINITY_DN610572_c0_g1	12.95	0.00	0.00	0.00	0.00	0.00	0.00	0.00	0.00	11.86
TRINITY_DN610573_c0_g1	0.00	0.00	0.00	0.00	0.00	0.00	0.00	0.00	0.00	0.00
TRINITY_DN610575_c0_g1	0.00	0.00	0.00	0.00	0.00	0.00	0.00	0.00	0.00	0.00
TRINITY_DN610575_c0_g3	0.00	0.00	0.00	0.00	0.00	0.00	0.00	0.00	0.00	0.00
TRINITY_DN610575_c0_g4	0.00	0.00	0.00	0.00	0.00	0.00	0.00	0.00	0.00	0.00
TRINITY_DN610575_c0_g5	0.00	0.00	0.00	0.00	0.00	0.00	0.00	0.00	0.00	0.00
TRINITY_DN610575_c1_g2	0.00	0.00	0.00	0.00	0.00	0.00	0.00	0.00	0.00	0.00
TRINITY_DN610576_c0_g1	0.00	0.00	0.00	0.00	0.00	0.00	0.00	0.00	0.00	0.00
TRINITY_DN610577_c0_g1	0.00	0.00	0.00	0.00	0.00	0.00	0.00	0.00	0.00	0.00
TRINITY_DN610578_c0_g1	0.00	0.00	0.00	0.00	0.00	0.00	0.00	0.00	5.64	0.00
TRINITY_DN61057_c0_g1	39.54	43.03	52.47	35.46	24.30	25.52	44.50	17.62	102.98	66.94
TRINITY_DN61057_c0_g2	5.17	7.40	23.21	16.97	4.11	0.00	22.58	4.95	0.00	0.00
TRINITY_DN61057_c0_g3	0.00	2.32	2.60	3.27	0.00	0.00	4.18	0.00	3.07	2.62
TRINITY_DN61057_c1_g1	0.00	0.00	0.00	0.00	0.00	0.00	0.00	0.00	0.00	0.00
TRINITY_DN61057_c1_g2	0.00	0.00	0.00	0.00	0.00	0.00	0.00	0.00	0.00	0.00
TRINITY_DN61057_c2_g1	0.00	0.00	0.00	0.00	0.00	0.00	39.20	0.00	0.00	0.00
TRINITY_DN61057_c5_g1	0.00	0.00	0.00	0.00	0.00	0.00	0.00	0.00	0.00	0.00
TRINITY_DN610580_c0_g2	2.75	0.00	0.00	0.00	0.00	0.00	0.00	0.00	0.00	0.00
TRINITY_DN610583_c0_g1	0.00	0.00	0.00	0.00	0.00	0.00	0.00	0.00	30.33	0.00
TRINITY_DN610586_c0_g1	0.00	0.00	0.00	4.14	0.00	0.00	0.00	0.00	0.00	0.00
TRINITY_DN610587_c0_g1	0.00	0.00	0.00	0.00	0.00	0.00	0.00	0.00	0.00	0.00
TRINITY_DN61058_c0_g1	25.55	10.92	13.36	10.12	12.32	22.71	85.01	16.40	42.06	27.95
TRINITY_DN61058_c0_g2	0.00	0.00	0.00	0.00	0.00	3.93	0.00	0.00	0.00	12.32
TRINITY_DN61058_c0_g3	103.35	42.92	73.44	59.15	91.40	66.45	72.04	11.93	156.42	100.99
TRINITY_DN610592_c0_g1	0.00	0.00	0.00	0.00	0.00	7.40	0.00	0.00	0.00	31.32
TRINITY_DN610593_c0_g1	0.00	17.37	0.00	0.00	0.00	0.00	44.09	0.00	0.00	0.00
TRINITY_DN610595_c0_g1	6.93	3.82	6.92	0.00	7.28	0.00	8.38	3.39	13.26	6.32
TRINITY_DN610597_c0_g1	0.00	2.39	0.00	0.00	0.00	0.00	0.00	0.00	0.00	14.22
TRINITY_DN610598_c0_g1	0.00	1.76	0.00	0.00	0.00	0.00	0.00	0.00	1.63	1.52
TRINITY_DN61059_c0_g1	0.00	0.00	8.22	0.00	0.00	0.00	31.30	0.00	15.48	7.45
TRINITY_DN61059_c0_g2	0.00	22.97	12.47	0.00	0.00	0.00	0.00	0.00	0.00	22.50
TRINITY_DN61059_c0_g3	0.00	0.00	0.00	0.00	0.00	0.00	0.00	0.00	0.00	5.64
TRINITY_DN61059_c0_g4	0.00	0.00	0.00	0.00	0.00	0.00	0.00	0.00	0.00	0.00
TRINITY_DN61059_c1_g1	2.43	0.00	7.23	0.00	0.00	0.00	8.86	2.35	20.18	7.74
TRINITY_DN61059_c2_g1	0.00	5.86	0.00	0.00	0.00	0.00	0.00	5.04	0.00	4.70
TRINITY_DN61059_c4_g1	0.00	0.00	0.00	0.00	0.00	0.00	0.00	0.00	0.00	0.00
TRINITY_DN6105_c0_g1	0.00	7.29	5.07	0.00	0.00	0.00	0.00	0.00	8.56	7.78
TRINITY_DN610600_c0_g1	0.00	0.00	0.00	0.00	0.00	0.00	0.00	0.00	0.00	0.00
TRINITY_DN610600_c3_g1	5.68	2.47	0.00	0.00	0.00	4.92	0.00	0.00	0.00	1.56
TRINITY_DN610605_c0_g1	0.00	0.00	0.00	0.00	0.00	0.00	0.00	0.00	0.00	0.00
TRINITY_DN610606_c0_g1	0.00	5.22	0.00	0.00	0.00	0.00	0.00	0.00	0.00	0.00
TRINITY_DN61060_c0_g1	2.60	10.43	2.36	0.00	13.31	7.90	14.25	2.94	46.33	33.35
TRINITY_DN61060_c0_g2	123.45	107.44	71.34	62.55	51.16	45.34	116.99	27.62	246.83	275.52
TRINITY_DN61060_c0_g3	0.00	0.00	0.00	0.00	7.35	3.97	0.00	0.00	3.64	0.00
TRINITY_DN61060_c0_g4	0.00	0.00	0.00	0.00	0.00	0.00	0.00	0.00	0.00	6.34
TRINITY_DN61060_c1_g1	0.00	0.00	0.00	0.00	4.96	0.00	0.00	0.00	9.01	0.00
TRINITY_DN61060_c2_g1	0.00	0.00	0.00	0.00	0.00	0.00	0.00	0.00	0.00	0.00
TRINITY_DN61060_c4_g1	0.00	0.00	0.00	0.00	0.00	0.00	0.00	0.00	0.00	0.00
TRINITY_DN610614_c1_g1	0.00	0.00	13.01	0.00	0.00	0.00	0.00	0.00	0.00	0.00
TRINITY_DN610615_c0_g1	0.00	0.00	0.00	0.00	0.00	0.00	0.00	0.00	0.00	0.00
TRINITY_DN610616_c0_g1	0.00	0.00	0.00	0.00	0.00	0.00	0.00	0.00	9.70	9.32
TRINITY_DN610619_c0_g1	0.00	0.00	0.00	0.00	0.00	0.00	0.00	7.72	0.00	7.22
TRINITY_DN61061_c1_g1	0.00	0.00	0.00	0.00	0.00	0.00	0.00	0.00	0.00	0.00
TRINITY_DN61061_c1_g2	0.00	7.25	0.00	0.00	0.00	0.00	0.00	0.00	0.00	3.74
TRINITY_DN61061_c2_g2	0.00	38.95	0.00	0.00	0.00	0.00	21.10	0.00	0.00	14.73
TRINITY_DN61061_c3_g1	1.27	2.64	0.00	0.00	0.00	0.00	5.75	0.00	6.18	10.69
TRINITY_DN61061_c4_g1	0.00	0.00	0.00	0.00	0.00	0.00	0.00	0.00	0.00	0.00
TRINITY_DN610621_c0_g1	0.00	0.00	0.00	0.00	0.00	0.00	0.00	0.00	0.00	0.00
TRINITY_DN610623_c0_g1	0.00	0.00	0.00	0.00	0.00	0.00	0.00	0.00	0.00	0.00
TRINITY_DN610623_c1_g1	0.00	0.00	0.00	0.00	0.00	0.00	0.00	0.00	0.00	0.00
TRINITY_DN610627_c0_g1	0.00	0.00	0.00	0.00	0.00	0.00	0.00	0.00	0.00	0.00
TRINITY_DN610628_c0_g1	0.00	0.00	0.00	0.00	0.00	0.00	0.00	0.00	0.00	0.00
TRINITY_DN61062_c0_g1	0.00	0.00	0.00	0.00	0.00	0.00	0.00	0.00	0.00	0.00
TRINITY_DN610630_c0_g1	11.42	0.00	0.00	0.00	0.00	0.00	0.00	0.00	10.94	10.47
TRINITY_DN610632_c0_g1	0.00	0.00	0.00	0.00	0.00	0.00	0.00	0.00	0.00	0.00
TRINITY_DN610635_c0_g1	0.00	0.00	0.00	0.00	0.00	0.00	0.00	0.00	16.84	0.00
TRINITY_DN610638_c0_g2	0.00	0.00	0.00	0.00	0.00	0.00	0.00	0.00	0.00	0.00
TRINITY_DN610638_c1_g1	38.70	0.00	19.60	18.53	0.00	16.29	0.00	18.05	37.40	63.33
TRINITY_DN610639_c0_g1	0.00	9.32	0.00	0.00	0.00	0.00	0.00	0.00	0.00	0.00
TRINITY_DN61063_c0_g1	0.00	0.00	0.00	0.00	0.00	0.00	27.25	0.00	0.00	0.00
TRINITY_DN610641_c0_g1	5.32	0.00	0.00	0.00	0.00	0.00	3.15	0.00	2.56	14.52
TRINITY_DN610642_c0_g1	0.00	0.00	0.00	0.00	0.00	0.00	0.00	0.00	0.00	0.00
TRINITY_DN610644_c0_g1	7.12	0.00	0.00	2.97	0.00	3.05	4.31	0.00	6.81	12.36
TRINITY_DN610647_c0_g1	4.99	0.00	0.00	0.00	0.00	0.00	6.30	4.89	0.00	4.56
TRINITY_DN610647_c1_g2	18.76	0.00	0.00	0.00	0.00	15.85	0.00	0.00	0.00	17.00
TRINITY_DN610647_c2_g1	0.00	0.00	0.00	0.00	0.00	0.00	0.00	0.00	0.00	0.00
TRINITY_DN610647_c3_g1	0.00	0.00	0.00	0.00	0.00	0.00	0.00	0.00	0.00	0.00
TRINITY_DN61064_c0_g1	0.00	0.00	0.00	0.00	0.00	0.00	0.00	0.00	9.17	8.82
TRINITY_DN61064_c0_g3	0.00	0.00	5.32	4.04	2.84	0.00	0.00	0.00	5.23	6.09
TRINITY_DN61064_c0_g4	10.28	25.02	0.00	0.00	0.00	0.00	0.00	0.00	0.00	9.44
TRINITY_DN61064_c1_g1	0.00	0.00	0.00	0.00	0.00	0.00	0.00	0.00	0.00	12.91
TRINITY_DN61064_c1_g2	0.00	0.00	0.00	0.00	0.00	0.00	3.25	0.00	0.00	2.49
TRINITY_DN61064_c4_g1	0.00	0.00	7.67	0.00	0.00	0.00	0.00	0.00	4.95	2.34
TRINITY_DN61064_c5_g1	3.95	0.00	0.00	0.00	0.00	6.79	0.00	0.00	0.00	0.00
TRINITY_DN61064_c6_g1	0.00	0.00	0.00	0.00	0.00	0.00	5.10	0.00	0.00	3.80
TRINITY_DN610650_c0_g1	0.00	0.00	0.00	0.00	0.00	0.00	0.00	0.00	0.00	0.00
TRINITY_DN610651_c0_g1	0.00	0.00	0.00	0.00	0.00	0.00	0.00	0.00	0.00	0.00
TRINITY_DN610653_c0_g1	0.00	0.00	0.00	0.00	0.00	0.00	0.00	0.00	0.00	0.00
TRINITY_DN610655_c0_g1	0.00	0.00	0.00	0.00	0.00	0.00	0.00	0.00	0.00	0.00
TRINITY_DN610655_c1_g1	5.65	0.00	0.00	0.00	0.00	0.00	0.00	0.00	0.00	0.00
TRINITY_DN610655_c3_g1	0.00	0.00	0.00	0.00	0.00	0.00	0.00	0.00	0.00	0.00
TRINITY_DN610657_c0_g1	0.00	0.00	0.00	0.00	0.00	0.00	0.00	0.00	0.00	0.00
TRINITY_DN610658_c0_g1	0.00	0.00	0.00	0.00	0.00	0.00	0.00	0.00	0.00	0.00
TRINITY_DN610659_c0_g1	11.12	0.00	0.00	0.00	0.00	0.00	0.00	0.00	10.64	0.00
TRINITY_DN61065_c1_g1	0.00	0.00	0.00	0.00	0.00	0.00	0.00	0.00	0.00	0.00
TRINITY_DN610660_c0_g1	0.00	14.49	0.00	11.50	0.00	0.00	15.48	0.00	11.43	10.87
TRINITY_DN610661_c0_g1	0.00	2.37	0.00	0.00	0.00	0.00	0.00	0.00	0.00	0.00
TRINITY_DN610662_c0_g1	0.00	0.00	0.00	0.00	0.00	0.00	0.00	0.00	5.90	0.00
TRINITY_DN610663_c0_g1	0.00	0.00	0.00	0.00	0.00	0.00	0.00	0.00	0.00	0.00
TRINITY_DN610664_c0_g1	0.00	0.00	7.08	0.00	0.00	0.00	0.00	0.00	0.00	12.86
TRINITY_DN610665_c0_g1	0.00	0.00	0.00	0.00	0.00	0.00	0.00	0.00	0.00	0.00
TRINITY_DN610666_c0_g1	0.00	0.00	0.00	0.00	5.55	0.00	0.00	0.00	0.00	0.00
TRINITY_DN610669_c0_g1	0.00	0.00	0.00	0.00	0.00	7.70	5.52	0.00	0.00	4.09
TRINITY_DN610669_c0_g2	0.00	8.12	0.00	0.00	0.00	0.00	8.73	0.00	32.67	6.32
TRINITY_DN610669_c1_g1	0.00	8.28	0.00	0.00	0.00	0.00	0.00	0.00	0.00	6.43
TRINITY_DN610669_c2_g1	0.00	2.93	0.00	0.00	0.00	0.00	0.00	0.00	0.00	0.00
TRINITY_DN61066_c2_g1	17.48	0.00	0.00	0.00	0.00	0.00	0.00	0.00	0.00	0.00
TRINITY_DN610672_c0_g1	0.00	0.00	0.00	0.00	0.00	0.00	0.00	0.00	0.00	0.00
TRINITY_DN610672_c1_g1	11.12	13.53	0.00	0.00	11.51	0.00	14.46	0.00	0.00	0.00
TRINITY_DN610674_c0_g1	2.44	0.00	0.00	0.00	0.00	6.25	2.87	0.00	0.00	10.38
TRINITY_DN610675_c0_g1	17.97	21.35	0.00	0.00	0.00	0.00	0.00	0.00	0.00	16.23
TRINITY_DN610679_c2_g1	13.05	0.00	0.00	0.00	13.54	0.00	0.00	0.00	0.00	0.00
TRINITY_DN610679_c3_g1	0.00	0.00	0.00	0.00	0.00	0.00	0.00	0.00	8.74	16.84
TRINITY_DN61067_c0_g1	0.00	0.00	0.00	0.00	0.00	0.00	0.00	0.00	0.00	0.00
TRINITY_DN61067_c2_g1	0.00	0.00	0.00	0.00	0.00	0.00	0.00	0.00	0.00	8.23
TRINITY_DN610680_c0_g1	7.00	0.00	0.00	0.00	0.00	0.00	0.00	0.00	0.00	0.00
TRINITY_DN610681_c0_g1	0.00	0.00	0.00	0.00	0.00	0.00	0.00	0.00	0.00	0.00
TRINITY_DN610683_c0_g1	0.00	12.60	0.00	0.00	0.00	0.00	0.00	0.00	0.00	0.00
TRINITY_DN610685_c0_g1	0.00	0.00	0.00	0.00	0.00	20.76	0.00	0.00	25.18	15.76
TRINITY_DN610688_c0_g1	0.00	0.00	0.00	0.00	0.00	0.00	0.00	0.00	0.00	0.00
TRINITY_DN610689_c0_g1	0.00	6.20	0.00	0.00	0.00	0.00	6.74	0.00	0.00	24.76
TRINITY_DN61068_c0_g1	0.00	14.01	0.00	0.00	0.00	9.89	0.00	0.00	0.00	10.54
TRINITY_DN61068_c1_g1	0.00	0.00	0.00	0.00	0.00	0.00	0.00	0.00	0.00	0.00
TRINITY_DN610690_c0_g1	0.00	0.00	0.00	0.00	0.00	0.00	0.00	0.00	0.00	0.00
TRINITY_DN610690_c1_g1	0.00	0.00	0.00	0.00	0.00	0.00	0.00	0.00	0.00	5.84
TRINITY_DN610690_c4_g1	0.00	0.00	0.00	0.00	0.00	0.00	0.00	0.00	6.75	25.09
TRINITY_DN610693_c0_g1	0.00	0.00	0.00	0.00	0.00	0.00	0.00	0.00	25.66	0.00
TRINITY_DN610695_c0_g1	0.00	0.00	0.00	0.00	0.00	0.00	0.00	0.00	0.00	0.00
TRINITY_DN610697_c0_g1	0.00	0.00	0.00	0.00	0.00	0.00	0.00	0.00	0.00	4.90
TRINITY_DN610699_c0_g1	0.00	14.40	0.00	0.00	0.00	0.00	0.00	0.00	0.00	0.00
TRINITY_DN61069_c0_g1	0.00	0.00	0.00	0.00	14.28	0.00	18.09	39.47	79.66	12.62
TRINITY_DN6106_c0_g1	0.00	18.99	0.00	0.00	8.97	33.65	50.40	0.00	0.00	8.93
TRINITY_DN6106_c3_g1	294.64	146.77	74.50	56.09	70.19	72.56	196.34	41.16	1153.08	374.93
TRINITY_DN6106_c3_g2	70.29	97.20	45.82	35.66	25.37	64.66	58.37	31.02	0.00	125.14
TRINITY_DN6106_c3_g3	6.72	0.00	0.00	0.00	7.00	0.00	0.00	0.00	19.16	6.18
TRINITY_DN6106_c4_g1	0.00	0.00	0.00	0.00	0.00	0.00	0.00	0.00	0.00	0.00
TRINITY_DN610700_c0_g1	0.00	0.00	0.00	0.00	0.00	0.00	0.00	0.00	0.00	9.63
TRINITY_DN610702_c0_g1	0.00	0.00	0.00	0.00	0.00	0.00	0.00	0.00	0.00	0.00
TRINITY_DN610702_c10_g1	0.00	0.00	12.38	0.00	0.00	0.00	0.00	0.00	11.76	33.52
TRINITY_DN610702_c1_g1	0.00	0.00	0.00	0.00	0.00	0.00	0.00	0.00	0.00	0.00
TRINITY_DN610702_c2_g1	0.00	0.00	0.00	0.00	0.00	0.00	0.00	0.00	0.00	6.60
TRINITY_DN610702_c7_g1	15.95	19.14	0.00	15.27	0.00	0.00	0.00	0.00	0.00	0.00
TRINITY_DN610702_c8_g1	0.00	0.00	0.00	0.00	0.00	0.00	0.00	0.00	0.00	0.00
TRINITY_DN610702_c9_g1	2.39	0.00	2.38	0.00	0.00	0.00	0.00	2.32	0.00	0.00
TRINITY_DN610703_c0_g1	0.00	3.35	4.74	0.00	0.00	0.00	3.65	0.00	0.00	2.90
TRINITY_DN610704_c0_g1	0.00	0.00	0.00	0.00	0.00	0.00	0.00	0.00	0.00	0.00
TRINITY_DN610705_c1_g1	0.00	4.91	17.49	0.00	0.00	0.00	0.00	0.00	0.00	7.97
TRINITY_DN610705_c3_g1	0.00	0.00	0.00	0.00	0.00	0.00	0.00	0.00	0.00	0.00
TRINITY_DN610705_c4_g1	0.00	0.00	0.00	0.00	0.00	0.00	23.61	0.00	0.00	0.00
TRINITY_DN610705_c5_g1	0.00	0.00	0.00	0.00	0.00	0.00	0.00	0.00	0.00	0.00
TRINITY_DN610706_c0_g1	9.36	0.00	0.00	0.00	9.74	0.00	0.00	0.00	0.00	17.22
TRINITY_DN610708_c2_g1	0.00	16.98	0.00	27.15	0.00	0.00	0.00	0.00	0.00	0.00
TRINITY_DN610709_c0_g1	0.00	16.99	0.00	7.04	0.00	0.00	0.00	0.00	0.00	0.00
TRINITY_DN61070_c0_g1	0.00	12.02	0.00	9.57	0.00	8.52	6.97	0.00	9.46	0.00
TRINITY_DN610710_c0_g1	0.00	0.00	0.00	0.00	0.00	0.00	0.00	0.00	0.00	0.00
TRINITY_DN610711_c0_g1	0.00	0.00	0.00	0.00	0.00	0.00	0.00	0.00	0.00	9.63
TRINITY_DN610712_c0_g1	8.09	0.00	4.05	0.00	8.48	0.00	0.00	0.00	7.71	7.39
TRINITY_DN610713_c0_g1	0.00	0.00	0.00	0.00	0.00	0.00	0.00	0.00	0.00	0.00
TRINITY_DN610715_c1_g1	0.00	0.00	0.00	0.00	0.00	0.00	0.00	0.00	0.00	0.00
TRINITY_DN610717_c0_g1	0.00	0.00	0.00	0.00	0.00	0.00	0.00	0.00	0.00	2.89
TRINITY_DN610718_c0_g1	0.00	0.00	0.00	0.00	0.00	11.51	0.00	0.00	0.00	0.00
TRINITY_DN610719_c1_g1	0.00	0.00	0.00	0.00	9.37	0.00	0.00	0.00	0.00	0.00
TRINITY_DN61071_c0_g1	12.85	0.00	0.00	0.00	0.00	0.00	0.00	11.27	11.26	27.54
TRINITY_DN61071_c0_g2	0.00	0.00	16.21	0.00	0.00	5.06	7.34	0.00	0.00	7.71
TRINITY_DN610721_c0_g1	0.00	0.00	0.00	1.65	0.00	0.00	0.00	0.00	0.00	10.20
TRINITY_DN610723_c0_g1	0.00	0.00	0.00	0.00	0.00	0.00	48.12	0.00	0.00	0.00
TRINITY_DN610724_c0_g1	2.57	0.00	0.00	2.56	0.00	2.20	3.03	0.00	7.42	11.68
TRINITY_DN610725_c0_g1	0.00	0.00	0.00	0.00	0.00	0.00	0.00	0.00	0.00	0.00
TRINITY_DN610726_c0_g1	0.00	0.00	0.00	0.00	0.00	0.00	0.00	0.00	0.00	0.00
TRINITY_DN610728_c0_g1	9.39	31.88	4.71	0.00	0.00	0.00	0.00	0.00	0.00	4.29
TRINITY_DN610729_c0_g1	0.00	0.00	0.00	0.00	0.00	0.00	0.00	0.00	0.00	0.00
TRINITY_DN61072_c0_g1	3.32	3.59	1.51	7.72	0.00	4.61	0.00	2.85	0.00	9.92
TRINITY_DN61072_c0_g2	0.00	0.00	0.00	0.00	0.00	2.00	0.00	0.00	2.26	15.65
TRINITY_DN61072_c1_g1	16.01	12.75	9.94	4.00	10.56	3.41	6.96	1.94	23.25	14.55
TRINITY_DN610730_c0_g1	0.00	0.00	13.54	0.00	0.00	0.00	0.00	0.00	0.00	24.48
TRINITY_DN610731_c0_g1	0.00	0.00	0.00	0.00	0.00	0.00	0.00	0.00	0.00	8.47
TRINITY_DN610736_c2_g1	0.00	0.00	0.00	0.00	0.00	0.00	0.00	0.00	0.00	0.00
TRINITY_DN610737_c0_g1	2.83	3.07	2.82	0.00	0.00	2.43	0.00	0.00	2.72	0.00
TRINITY_DN610738_c0_g1	0.00	0.00	0.00	0.00	0.00	0.00	0.00	0.00	0.00	0.00
TRINITY_DN61073_c0_g1	13.82	25.52	69.97	34.86	20.34	27.94	36.09	6.92	57.24	32.05
TRINITY_DN61073_c0_g2	19.92	4.35	0.00	0.00	0.00	0.00	0.00	0.00	3.73	42.78
TRINITY_DN61073_c0_g3	1.96	0.00	0.00	0.00	0.00	1.76	0.00	0.00	1.01	0.94
TRINITY_DN61073_c3_g1	0.00	61.88	0.00	0.00	0.00	0.00	0.00	0.00	0.00	15.65
TRINITY_DN61073_c5_g1	0.00	0.00	0.00	0.00	0.00	0.00	0.00	0.00	0.00	0.00
TRINITY_DN610742_c0_g1	0.00	0.00	0.00	0.00	0.00	0.00	0.00	0.00	0.00	0.00
TRINITY_DN610743_c0_g1	0.00	0.00	0.00	0.00	0.00	0.00	0.00	0.00	0.00	0.00
TRINITY_DN610744_c0_g1	0.00	0.00	0.00	0.00	0.00	0.00	0.00	0.00	0.00	0.00
TRINITY_DN610745_c0_g1	0.00	0.00	0.00	0.00	0.00	0.00	0.00	0.00	0.00	0.00
TRINITY_DN610746_c0_g1	0.00	3.72	0.00	0.00	0.00	0.00	4.20	0.00	10.60	3.11
TRINITY_DN610746_c1_g1	0.00	0.00	0.00	0.00	0.00	0.00	0.00	0.00	26.16	0.00
TRINITY_DN610746_c2_g1	0.00	0.00	0.00	0.00	12.86	0.00	0.00	0.00	0.00	0.00
TRINITY_DN610747_c0_g1	0.00	0.00	0.00	0.00	0.00	0.00	0.00	0.00	0.00	0.00
TRINITY_DN610750_c0_g1	0.00	0.00	0.00	0.00	0.00	0.00	0.00	0.00	0.00	0.00
TRINITY_DN610751_c0_g1	0.00	0.00	0.00	0.00	0.00	0.00	0.00	0.00	0.00	0.00
TRINITY_DN610752_c0_g1	0.00	0.00	0.00	0.00	0.00	0.00	0.00	0.00	0.00	0.00
TRINITY_DN610754_c0_g3	0.00	0.00	0.00	0.00	0.00	0.00	0.00	0.00	0.00	0.00
TRINITY_DN610754_c1_g1	0.00	22.24	0.00	0.00	0.00	0.00	0.00	0.00	0.00	0.00
TRINITY_DN610754_c1_g3	0.00	0.00	0.00	0.00	0.00	3.51	0.00	0.00	0.00	10.41
TRINITY_DN610754_c4_g1	0.00	16.48	0.00	0.00	0.00	6.06	17.72	0.00	36.00	8.93
TRINITY_DN610754_c5_g1	0.00	11.95	9.97	0.00	0.00	0.00	0.00	0.00	0.00	29.74
TRINITY_DN610754_c6_g1	0.00	0.00	0.00	3.87	0.00	6.59	9.81	0.00	42.19	1.76
TRINITY_DN610754_c7_g1	0.00	0.00	0.00	0.00	0.00	0.00	0.00	0.00	0.00	0.00
TRINITY_DN610755_c0_g1	2.56	5.52	5.10	2.56	0.00	0.00	0.00	0.00	2.47	20.99
TRINITY_DN610757_c0_g1	0.00	0.00	0.00	0.00	0.00	0.00	0.00	0.00	0.00	10.81
TRINITY_DN610758_c0_g1	0.00	10.06	0.00	0.00	0.00	0.00	32.38	0.00	0.00	0.00
TRINITY_DN610759_c0_g1	0.00	0.00	0.00	0.00	0.00	0.00	0.00	0.00	0.00	0.00
TRINITY_DN61075_c0_g1	0.00	3.55	0.00	0.00	0.00	2.18	0.00	0.00	15.44	8.32
TRINITY_DN610760_c0_g1	0.00	0.00	0.00	0.00	0.00	0.00	13.43	0.00	0.00	0.00
TRINITY_DN610761_c0_g1	0.00	0.00	0.00	0.00	0.00	0.00	0.00	0.00	0.00	0.00
TRINITY_DN610762_c0_g1	12.76	0.00	0.00	0.00	0.00	0.00	0.00	0.00	0.00	23.34
TRINITY_DN610764_c0_g1	8.28	0.00	0.00	16.21	8.62	0.00	0.00	0.00	0.00	0.00
TRINITY_DN610769_c0_g1	0.00	0.00	0.00	0.00	0.00	0.00	0.00	0.00	0.00	0.00
TRINITY_DN610769_c2_g1	6.35	2.74	0.00	0.00	0.00	0.00	0.00	1.90	0.00	7.21
TRINITY_DN610769_c4_g1	0.00	4.55	0.00	2.13	0.00	0.00	0.00	0.00	0.00	0.00
TRINITY_DN61076_c0_g1	0.00	0.00	0.00	0.00	15.02	0.00	0.00	0.00	0.00	0.00
TRINITY_DN610770_c0_g1	0.00	0.00	0.00	0.00	0.00	0.00	0.00	0.00	0.00	0.00
TRINITY_DN610772_c0_g1	0.00	13.08	0.00	0.00	0.00	0.00	0.00	0.00	10.28	0.00
TRINITY_DN610775_c0_g1	0.00	0.00	0.00	0.00	0.00	3.98	0.00	0.00	0.00	0.00
TRINITY_DN610777_c0_g1	0.00	0.00	0.00	0.00	0.00	0.00	0.00	0.00	0.00	0.00
TRINITY_DN610778_c0_g1	0.00	0.00	1.83	1.74	3.09	0.00	0.00	2.87	0.00	0.00
TRINITY_DN610778_c0_g2	0.81	0.83	15.38	1.19	1.57	1.26	9.44	0.78	0.00	11.13
TRINITY_DN610778_c0_g3	0.00	0.00	0.00	0.00	0.00	0.00	0.00	0.00	0.00	0.00
TRINITY_DN610778_c1_g1	0.00	0.00	0.00	0.00	0.00	0.00	0.00	0.00	0.00	0.00
TRINITY_DN610778_c2_g1	0.00	0.00	0.00	0.00	0.00	0.00	18.41	0.00	0.00	4.53
TRINITY_DN610778_c3_g1	9.84	0.00	0.00	0.00	0.00	0.00	0.00	0.00	0.00	0.00
TRINITY_DN61077_c0_g1	0.00	0.00	0.00	0.00	0.00	0.00	0.00	18.20	55.07	0.00
TRINITY_DN61077_c0_g2	0.00	0.00	0.00	12.87	13.74	0.00	17.39	25.31	0.00	24.27
TRINITY_DN61077_c3_g1	0.00	0.00	0.00	0.00	0.00	0.00	0.00	0.00	0.00	0.00
TRINITY_DN61077_c3_g2	0.00	0.00	0.00	0.00	0.00	0.00	0.00	0.00	0.00	0.00
TRINITY_DN61077_c4_g1	0.00	14.40	0.00	0.00	12.23	0.00	0.00	0.00	0.00	0.00
TRINITY_DN61077_c4_g2	0.00	0.00	0.00	0.00	0.00	0.00	0.00	0.00	0.00	0.00
TRINITY_DN61077_c6_g1	0.00	0.00	0.00	9.34	0.00	0.00	0.00	0.00	0.00	8.82
TRINITY_DN61077_c8_g1	0.00	0.00	0.00	0.00	0.00	0.00	0.00	0.00	0.00	0.00
TRINITY_DN610782_c0_g1	0.00	0.00	0.00	0.00	0.00	15.71	0.00	0.00	0.00	0.00
TRINITY_DN610784_c0_g1	0.00	0.00	0.00	0.00	0.00	0.00	0.00	0.00	0.00	0.00
TRINITY_DN610784_c0_g2	0.00	0.00	0.00	0.00	0.00	11.60	0.00	0.00	0.00	0.00
TRINITY_DN610784_c1_g1	0.00	0.00	0.00	0.00	0.00	0.00	0.00	0.00	0.00	0.00
TRINITY_DN610784_c2_g1	0.00	0.00	0.00	0.00	0.00	0.00	0.00	0.00	0.00	22.66
TRINITY_DN610785_c0_g1	0.00	0.00	0.00	0.00	0.00	0.00	88.97	0.00	0.00	0.00
TRINITY_DN610785_c1_g1	0.00	0.00	0.00	0.00	0.00	0.00	0.00	0.00	0.00	5.13
TRINITY_DN610786_c0_g1	0.00	0.00	0.00	0.00	0.00	0.00	0.00	0.00	0.00	0.00
TRINITY_DN610788_c0_g1	0.00	0.00	0.00	0.00	0.00	0.00	0.00	0.00	0.00	13.87
TRINITY_DN61078_c0_g1	3.95	0.00	0.00	0.00	0.00	0.00	9.64	0.00	0.00	0.00
TRINITY_DN610790_c0_g1	0.00	0.00	0.00	0.00	0.00	0.00	0.00	0.00	0.00	0.00
TRINITY_DN610791_c0_g1	0.00	0.00	0.00	0.00	0.00	0.00	0.00	0.00	0.00	0.00
TRINITY_DN610792_c0_g1	0.00	6.13	5.36	31.05	0.00	24.64	0.00	15.29	0.00	9.79
TRINITY_DN610793_c0_g1	19.92	0.00	0.00	0.00	0.00	0.00	25.48	0.00	0.00	18.01
TRINITY_DN610795_c0_g1	6.13	0.00	0.00	0.00	6.40	0.00	0.00	0.00	0.00	5.64
TRINITY_DN610796_c1_g1	0.00	0.00	0.00	0.00	0.00	0.00	0.00	0.00	0.00	8.87
TRINITY_DN610797_c0_g1	0.00	0.00	0.00	9.03	0.00	0.00	0.00	0.00	0.00	0.00
TRINITY_DN610797_c0_g2	0.00	0.00	0.00	0.00	0.00	0.00	0.00	0.00	0.00	0.00
TRINITY_DN610797_c1_g1	4.63	0.00	0.00	16.85	0.00	0.00	5.73	0.00	0.00	8.47
TRINITY_DN610799_c0_g1	0.00	0.00	0.00	0.00	0.00	0.00	0.00	0.00	0.00	0.00
TRINITY_DN6107_c0_g1	0.00	0.28	0.00	0.00	1.36	1.31	13.02	0.00	13.96	14.22
TRINITY_DN6107_c0_g2	3.31	4.42	1.64	2.79	0.00	0.94	2.50	0.00	8.42	1.35
TRINITY_DN610800_c1_g1	0.00	0.00	0.00	0.00	0.00	0.00	0.00	0.00	4.26	2.51
TRINITY_DN610800_c4_g1	0.00	12.36	0.00	0.00	0.00	0.00	13.18	0.00	9.70	0.00
TRINITY_DN610800_c5_g1	0.00	0.00	0.00	0.00	0.00	0.00	0.00	0.00	0.00	0.00
TRINITY_DN610802_c0_g1	0.00	0.00	0.00	0.00	0.00	0.00	0.00	0.00	5.35	0.00
TRINITY_DN610804_c0_g1	0.00	0.00	0.00	0.00	0.00	0.00	0.00	0.00	0.00	0.00
TRINITY_DN610805_c0_g1	3.33	0.00	3.32	0.00	0.00	0.00	0.00	0.00	0.00	9.09
TRINITY_DN610807_c0_g1	0.00	0.00	0.00	0.00	0.00	0.00	0.00	0.00	0.00	0.00
TRINITY_DN610808_c0_g1	0.00	0.00	0.00	0.00	0.00	0.00	0.00	0.00	0.00	0.00
TRINITY_DN610809_c1_g1	0.00	0.00	0.00	0.00	0.00	4.01	0.00	0.00	0.00	0.09
TRINITY_DN610809_c2_g1	2.32	0.00	0.00	0.00	0.00	0.00	5.43	0.00	4.48	4.17
TRINITY_DN610809_c3_g1	0.00	5.17	0.00	0.00	0.00	0.00	0.00	0.00	0.00	0.00
TRINITY_DN610809_c4_g1	0.00	0.00	0.00	11.65	0.00	0.00	0.00	0.00	0.00	11.02
TRINITY_DN610809_c6_g1	7.79	0.00	0.00	0.00	0.00	0.00	0.00	0.00	0.00	0.00
TRINITY_DN61080_c0_g1	0.00	0.00	0.00	0.00	0.00	0.00	0.00	0.00	0.00	0.00
TRINITY_DN61080_c0_g2	0.00	0.00	0.00	0.00	17.47	0.00	44.15	0.00	0.00	0.00
TRINITY_DN610810_c0_g1	0.00	8.12	0.00	0.00	0.00	0.00	26.20	0.00	13.07	0.00
TRINITY_DN610811_c0_g1	0.00	0.00	0.00	0.00	0.00	0.00	0.00	0.00	0.00	8.85
TRINITY_DN610811_c0_g2	0.00	0.00	0.00	0.00	0.00	0.00	0.00	0.00	0.00	17.50
TRINITY_DN610811_c1_g1	0.00	0.00	0.00	0.00	0.00	0.00	0.00	0.00	0.00	2.32
TRINITY_DN610811_c2_g1	0.00	0.00	0.00	0.00	0.00	9.30	0.00	0.00	10.21	9.86
TRINITY_DN610811_c4_g1	0.00	0.00	0.00	0.00	0.00	0.00	0.00	0.00	0.00	0.00
TRINITY_DN610812_c0_g1	0.00	0.00	0.00	0.00	0.00	0.00	0.00	0.00	0.00	0.00
TRINITY_DN610814_c0_g1	0.00	0.00	0.00	9.51	0.00	0.00	0.00	0.00	0.00	0.00
TRINITY_DN610817_c1_g1	0.00	0.00	0.00	0.00	0.00	0.00	0.00	0.00	0.00	0.00
TRINITY_DN610819_c0_g1	0.00	0.00	0.00	0.00	0.00	0.00	29.31	0.00	0.00	0.00
TRINITY_DN61081_c0_g1	22.55	13.72	22.85	0.00	0.00	5.52	14.65	0.00	21.59	0.00
TRINITY_DN610821_c0_g1	0.00	0.00	0.00	0.00	0.00	0.00	0.00	0.00	0.00	0.00
TRINITY_DN610822_c0_g1	0.00	0.00	0.00	0.00	0.00	0.00	9.04	0.00	0.00	0.00
TRINITY_DN610827_c0_g1	0.00	0.00	0.00	0.00	0.00	0.00	0.00	0.00	9.07	0.00
TRINITY_DN610828_c0_g1	0.00	0.00	0.00	0.00	0.00	0.00	0.00	0.00	0.00	2.51
TRINITY_DN610829_c0_g1	0.00	0.00	0.00	0.00	0.00	0.00	0.00	0.00	0.00	0.00
TRINITY_DN61082_c1_g1	18.28	0.00	0.00	0.00	0.00	0.00	23.61	0.00	0.00	16.54
TRINITY_DN610830_c0_g1	14.47	0.00	0.00	0.00	0.00	0.00	0.00	0.00	13.92	0.00
TRINITY_DN610830_c1_g1	0.00	0.00	0.00	0.00	0.00	0.00	0.00	0.00	0.00	0.00
TRINITY_DN610832_c0_g1	0.00	0.00	13.75	0.00	0.00	0.00	0.00	0.00	0.00	0.00
TRINITY_DN610834_c2_g1	0.00	0.00	0.00	0.00	0.00	0.00	0.00	0.00	0.00	0.00
TRINITY_DN610836_c0_g1	0.00	0.00	5.78	0.00	0.00	9.96	0.00	0.00	0.00	5.28
TRINITY_DN610838_c0_g1	2.38	2.55	0.00	0.00	0.00	0.00	2.82	0.00	4.63	8.33
TRINITY_DN610838_c1_g1	0.00	0.00	0.00	0.00	0.00	0.00	0.00	0.00	0.00	0.00
TRINITY_DN610839_c1_g1	0.00	0.00	0.00	0.00	0.00	0.00	0.00	0.00	0.00	0.00
TRINITY_DN61083_c0_g1	0.00	44.74	0.00	0.00	0.00	0.00	0.00	0.00	13.48	25.46
TRINITY_DN61083_c2_g2	0.00	0.00	0.00	0.00	0.00	0.00	0.00	0.00	0.00	0.00
TRINITY_DN610840_c0_g1	0.00	0.00	0.00	0.00	0.00	0.00	0.00	0.00	0.00	0.00
TRINITY_DN610841_c0_g1	0.00	0.00	0.00	0.00	0.00	0.00	0.00	0.00	10.35	0.00
TRINITY_DN610844_c0_g1	0.00	0.00	0.00	0.00	0.00	0.00	0.00	0.00	0.00	14.29
TRINITY_DN610845_c0_g1	0.00	0.00	0.00	12.29	0.00	0.00	0.00	0.00	0.00	27.03
TRINITY_DN610846_c0_g1	0.00	0.00	0.00	0.00	0.00	0.00	0.00	0.00	30.08	0.00
TRINITY_DN610847_c0_g1	0.00	1.99	0.00	1.88	0.00	0.00	0.00	0.00	2.41	1.71
TRINITY_DN610848_c0_g1	0.00	0.00	0.00	0.00	2.69	0.00	0.00	0.00	9.84	0.00
TRINITY_DN610849_c0_g1	0.00	0.00	0.00	0.00	0.00	0.00	0.00	0.00	0.00	0.00
TRINITY_DN61084_c0_g1	0.00	0.00	0.00	0.00	0.00	1.17	0.00	0.00	0.00	0.00
TRINITY_DN61084_c1_g1	0.00	14.70	0.00	0.00	0.00	0.00	0.00	0.00	0.00	0.00
TRINITY_DN61084_c2_g1	0.00	19.79	50.08	0.00	0.00	13.96	21.45	0.00	0.00	0.00
TRINITY_DN610850_c0_g1	0.00	23.05	6.61	0.00	0.00	0.00	0.00	0.00	6.21	6.02
TRINITY_DN610852_c0_g1	0.00	0.00	0.00	0.00	0.00	0.00	0.00	0.00	0.00	0.00
TRINITY_DN610854_c0_g1	0.00	0.00	0.00	0.00	0.00	0.00	0.00	0.00	0.00	0.00
TRINITY_DN610854_c0_g3	0.00	0.00	0.00	0.00	0.00	0.00	0.00	0.00	12.78	0.00
TRINITY_DN610854_c0_g4	0.00	0.00	0.00	0.00	0.00	0.00	0.00	0.00	0.00	0.00
TRINITY_DN610854_c1_g1	2.14	0.00	4.24	0.00	1.13	1.82	0.00	2.06	1.46	1.95
TRINITY_DN610855_c0_g1	0.00	0.00	0.00	0.00	0.00	0.00	0.00	0.00	0.00	0.00
TRINITY_DN610857_c0_g1	2.25	0.00	0.00	0.00	0.00	0.00	5.26	0.00	10.87	12.27
TRINITY_DN610859_c0_g1	0.00	0.00	0.00	0.00	0.00	0.00	0.00	0.00	0.00	0.00
TRINITY_DN61085_c0_g1	30.41	0.00	0.00	0.00	0.00	0.00	0.00	0.00	47.27	57.44
TRINITY_DN610860_c0_g1	0.00	0.00	0.00	0.00	0.00	0.00	0.00	0.00	0.00	0.00
TRINITY_DN610861_c0_g1	0.00	0.00	0.00	0.00	0.00	0.00	0.00	0.00	0.00	0.00
TRINITY_DN610862_c10_g1	3.59	0.00	0.00	0.00	0.00	0.00	0.00	0.00	3.43	0.00
TRINITY_DN610862_c11_g1	0.00	0.00	0.00	0.00	0.00	0.00	4.55	0.00	0.00	0.00
TRINITY_DN610862_c12_g1	0.00	0.00	0.00	0.00	0.00	0.00	0.00	0.00	0.00	0.00
TRINITY_DN610862_c3_g1	0.00	0.00	9.44	0.00	0.00	0.00	0.00	0.00	0.00	8.56
TRINITY_DN610862_c5_g1	0.00	0.00	0.00	0.00	19.07	0.00	0.00	0.00	35.95	0.00
TRINITY_DN610862_c7_g1	0.00	0.00	0.00	5.97	0.00	0.00	0.00	0.00	0.00	5.60
TRINITY_DN610862_c8_g1	0.00	0.00	0.00	0.00	0.00	0.00	0.00	0.00	0.00	8.00
TRINITY_DN610862_c9_g1	0.00	0.00	0.00	0.00	0.00	0.00	0.00	0.00	0.00	0.00
TRINITY_DN610863_c0_g1	0.00	0.00	10.76	0.00	0.00	0.00	0.00	0.00	0.00	0.00
TRINITY_DN610864_c0_g1	38.70	0.00	0.00	0.00	0.00	0.00	36.46	0.00	0.00	0.00
TRINITY_DN610868_c0_g1	5.27	0.00	0.00	0.00	0.00	0.00	0.00	0.00	0.00	14.47
TRINITY_DN610869_c0_g1	0.00	0.00	0.00	0.00	0.00	0.00	0.00	0.00	14.15	0.00
TRINITY_DN61086_c0_g1	3.90	0.00	0.00	0.00	0.00	0.00	0.00	0.00	0.00	0.00
TRINITY_DN61086_c0_g2	0.00	0.00	0.00	0.00	0.00	0.00	0.00	0.00	0.00	0.00
TRINITY_DN61086_c5_g1	39.47	0.00	0.00	0.00	0.00	0.00	0.00	0.00	0.00	0.00
TRINITY_DN610871_c0_g1	0.00	16.98	0.00	0.00	0.00	0.00	0.00	0.00	0.00	0.00
TRINITY_DN610875_c0_g1	4.82	0.00	0.00	0.00	0.00	0.00	0.00	4.74	0.00	0.00
TRINITY_DN610876_c0_g1	0.00	0.00	0.00	0.00	0.00	0.00	0.00	0.00	0.00	0.00
TRINITY_DN610879_c0_g2	0.00	0.00	0.00	0.00	0.00	0.00	0.00	0.00	0.00	0.00
TRINITY_DN610879_c1_g1	0.00	0.00	0.00	0.00	0.00	0.00	0.00	0.00	0.00	0.00
TRINITY_DN61087_c0_g1	0.00	0.00	0.00	0.00	0.00	14.33	0.00	0.00	0.00	15.15
TRINITY_DN61087_c0_g2	5.43	0.00	0.00	0.00	0.00	0.00	0.00	0.00	0.00	0.00
TRINITY_DN610880_c0_g1	0.00	0.00	0.00	0.00	0.00	0.00	0.00	0.00	0.00	8.00
TRINITY_DN610882_c0_g1	24.79	15.13	0.00	0.00	0.00	0.00	0.00	0.00	0.00	0.00
TRINITY_DN610882_c0_g2	0.00	0.00	16.55	0.00	0.00	0.00	0.00	30.85	15.75	14.86
TRINITY_DN610882_c1_g1	1.32	1.33	0.00	1.35	0.00	1.08	0.00	0.00	1.54	3.48
TRINITY_DN610883_c0_g1	0.00	0.00	0.00	0.00	0.00	0.00	0.00	0.00	0.00	15.76
TRINITY_DN610884_c0_g1	0.00	0.00	0.00	0.00	0.00	0.00	0.00	0.00	10.28	0.00
TRINITY_DN610885_c0_g1	3.27	4.16	0.00	0.00	0.00	0.67	3.87	0.00	1.44	9.33
TRINITY_DN610886_c1_g1	21.79	0.00	0.00	0.00	0.00	0.00	0.00	0.00	20.84	9.98
TRINITY_DN610887_c0_g1	0.00	0.00	0.00	0.00	0.00	0.00	0.00	0.00	0.00	0.00
TRINITY_DN610889_c0_g1	0.00	0.00	0.00	0.00	8.32	6.94	0.00	0.00	0.00	0.00
TRINITY_DN61088_c1_g1	0.00	0.00	0.00	0.00	0.00	0.00	0.00	0.00	0.00	0.00
TRINITY_DN61088_c2_g1	0.00	0.00	0.00	0.00	0.00	0.00	13.94	0.00	0.00	0.00
TRINITY_DN610890_c0_g1	0.00	0.00	0.00	0.00	0.00	0.00	0.00	0.00	0.00	0.00
TRINITY_DN610891_c0_g1	0.00	0.00	0.00	0.00	0.00	0.00	0.00	0.00	0.00	8.93
TRINITY_DN610893_c0_g1	0.00	0.00	0.00	0.00	0.00	12.34	0.00	0.00	0.00	0.00
TRINITY_DN610895_c0_g1	0.00	0.00	0.00	0.00	0.00	0.00	0.00	0.00	0.00	16.15
TRINITY_DN610897_c0_g1	0.00	0.00	0.00	0.00	2.69	0.00	0.00	0.00	0.00	0.00
TRINITY_DN610898_c0_g1	0.00	0.00	0.00	0.00	9.86	0.00	0.00	0.00	0.00	0.00
TRINITY_DN610899_c0_g1	0.00	0.00	0.00	0.00	0.00	0.00	6.83	0.00	0.00	5.01
TRINITY_DN61089_c1_g1	0.00	5.09	0.00	0.00	0.00	3.87	0.00	0.00	0.00	8.24
TRINITY_DN6108_c0_g1	0.00	0.00	0.00	0.00	0.00	0.00	0.00	15.56	0.00	0.00
TRINITY_DN6108_c0_g2	0.00	0.00	0.00	9.39	0.00	0.00	25.48	0.00	9.22	26.62
TRINITY_DN6108_c0_g3	0.00	0.00	0.00	0.00	0.00	0.00	0.00	0.00	2.57	0.00
TRINITY_DN6108_c4_g1	10.48	0.94	10.62	10.15	10.87	27.16	0.00	0.00	20.00	9.63
TRINITY_DN6108_c6_g1	0.00	0.00	0.00	0.00	0.00	0.00	0.00	0.00	0.00	0.00
TRINITY_DN610900_c1_g1	0.00	0.00	0.00	0.00	0.00	0.00	0.00	0.00	0.00	0.00
TRINITY_DN610900_c2_g1	0.00	0.00	0.00	0.00	0.00	0.00	0.00	0.00	0.00	5.89
TRINITY_DN610900_c6_g1	0.00	6.72	0.00	0.00	0.00	0.00	0.00	0.00	0.00	0.00
TRINITY_DN610900_c7_g1	0.00	0.00	0.00	0.00	0.00	0.00	0.00	0.00	0.00	0.00
TRINITY_DN610900_c9_g1	0.00	0.00	0.00	0.00	0.00	0.00	0.00	0.00	0.00	0.00
TRINITY_DN610902_c0_g1	0.00	0.00	0.00	0.00	0.00	0.00	0.00	0.00	0.00	0.00
TRINITY_DN610903_c0_g1	12.31	0.00	13.28	0.00	0.00	0.00	0.00	11.84	0.00	0.00
TRINITY_DN610904_c0_g1	0.00	0.00	0.00	0.00	0.00	0.00	0.00	0.00	10.28	0.00
TRINITY_DN610906_c0_g1	0.00	0.00	0.00	0.00	0.00	0.00	0.00	0.00	0.00	0.00
TRINITY_DN610906_c1_g1	0.00	0.00	0.00	0.00	0.00	0.00	0.00	0.00	0.00	17.86
TRINITY_DN610906_c2_g1	18.21	0.00	0.00	0.00	0.00	0.00	0.00	0.00	0.00	0.00
TRINITY_DN610907_c0_g1	0.00	0.00	0.00	15.53	0.00	0.00	0.00	0.00	13.37	0.00
TRINITY_DN610909_c0_g1	0.00	0.00	0.00	0.00	0.00	0.00	0.00	0.00	0.00	0.00
TRINITY_DN61090_c0_g1	0.00	0.00	0.00	0.00	0.00	10.29	46.81	0.00	0.00	10.94
TRINITY_DN61090_c1_g1	5.24	0.00	5.22	5.22	5.75	17.96	3.10	2.55	25.23	16.69
TRINITY_DN610910_c0_g1	4.76	16.18	0.00	4.68	4.98	0.00	23.56	9.35	18.08	13.06
TRINITY_DN610912_c0_g1	0.00	0.00	0.00	7.35	0.00	0.00	0.00	0.00	0.00	0.00
TRINITY_DN610913_c0_g1	0.00	0.00	0.00	4.99	5.30	0.00	0.00	0.00	0.00	0.00
TRINITY_DN610914_c0_g1	0.00	0.00	0.00	0.00	0.00	0.00	0.00	0.00	0.00	0.00
TRINITY_DN610914_c0_g2	0.00	0.00	0.00	0.00	0.00	0.00	0.00	0.00	0.00	0.00
TRINITY_DN610914_c1_g1	3.07	0.00	6.12	0.00	3.22	0.00	0.00	0.00	8.83	2.80
TRINITY_DN610914_c5_g1	0.00	0.00	0.00	0.00	0.00	0.00	0.00	0.00	0.00	4.09
TRINITY_DN610914_c7_g1	0.00	0.00	0.00	0.00	0.00	0.00	0.00	0.00	0.00	0.00
TRINITY_DN610914_c8_g1	0.00	0.00	0.00	0.00	0.00	0.00	0.00	0.00	0.00	0.00
TRINITY_DN610917_c0_g1	0.00	0.00	0.00	0.00	14.89	0.00	0.00	0.00	0.00	0.00
TRINITY_DN610919_c0_g1	0.00	20.44	0.00	0.00	17.62	0.00	22.24	0.00	49.57	60.66
TRINITY_DN61091_c1_g1	0.00	0.00	0.00	0.00	0.00	0.00	0.00	0.00	2.57	0.00
TRINITY_DN61091_c2_g1	7.64	36.47	0.00	0.00	0.00	0.00	9.76	0.00	0.00	0.00
TRINITY_DN61091_c6_g1	9.65	0.00	0.00	0.00	0.00	0.00	0.00	0.00	0.00	0.00
TRINITY_DN610920_c0_g1	0.00	0.00	0.00	0.00	0.00	0.00	0.00	0.00	0.00	0.00
TRINITY_DN610921_c0_g1	3.77	0.00	3.77	3.73	3.95	0.00	0.00	0.00	7.20	3.44
TRINITY_DN610925_c0_g1	0.00	0.00	0.00	0.00	0.00	0.00	0.00	26.07	0.00	8.18
TRINITY_DN610926_c0_g1	0.00	0.00	0.00	0.00	0.00	0.00	0.00	0.00	0.00	0.00
TRINITY_DN610927_c0_g1	0.00	0.00	0.00	0.00	0.00	0.00	0.00	0.00	0.00	0.00
TRINITY_DN610928_c0_g1	0.00	0.00	0.00	0.00	0.00	0.00	0.00	0.00	0.00	0.00
TRINITY_DN610929_c0_g1	0.00	0.00	0.00	0.00	0.00	0.00	0.00	0.00	0.00	0.00
TRINITY_DN61092_c0_g1	22.28	9.56	6.89	0.00	7.10	17.78	34.64	0.00	36.43	19.89
TRINITY_DN61092_c0_g2	0.00	0.00	0.00	0.00	0.00	0.00	0.00	0.00	0.00	0.00
TRINITY_DN61092_c1_g1	0.00	0.00	0.00	0.00	0.00	0.00	0.00	0.00	0.00	0.00
TRINITY_DN610930_c0_g1	0.00	0.00	0.00	0.00	0.00	0.00	0.00	0.00	0.00	0.00
TRINITY_DN610934_c0_g1	0.00	0.00	0.00	0.00	0.00	0.00	0.00	0.00	0.00	0.00
TRINITY_DN610939_c0_g1	0.00	0.00	0.00	7.28	0.00	0.00	0.00	0.00	0.00	13.59
TRINITY_DN610943_c0_g1	0.00	0.00	0.00	0.00	0.00	0.00	0.00	0.00	0.00	0.00
TRINITY_DN610944_c0_g1	0.00	0.00	0.00	0.00	0.00	0.00	0.00	0.00	0.00	0.00
TRINITY_DN610945_c0_g1	8.07	0.00	0.00	0.00	0.00	7.02	10.37	0.00	0.00	0.00
TRINITY_DN610946_c0_g1	0.00	0.00	0.00	0.00	0.00	0.00	0.00	0.00	0.00	0.00
TRINITY_DN61094_c0_g1	0.00	0.00	0.00	0.00	0.00	0.00	0.00	0.00	0.00	0.00
TRINITY_DN61094_c1_g1	0.00	0.00	0.00	0.00	17.18	0.00	0.00	0.00	0.00	0.00
TRINITY_DN61094_c4_g1	0.00	16.28	13.54	0.00	0.00	0.00	0.00	0.00	0.00	0.00
TRINITY_DN61094_c6_g1	0.00	0.00	0.00	38.75	0.00	0.00	0.00	0.00	0.00	9.14
TRINITY_DN61094_c7_g1	0.00	0.00	0.00	0.00	0.00	0.00	0.00	0.00	0.00	0.00
TRINITY_DN61094_c9_g1	0.00	0.00	0.00	0.00	0.00	9.95	0.00	0.00	0.00	10.60
TRINITY_DN610950_c0_g1	0.00	0.00	0.00	0.00	0.00	14.37	0.00	15.97	0.00	15.39
TRINITY_DN610951_c0_g1	0.00	0.00	0.00	0.00	0.00	0.00	0.00	0.00	0.00	2.63
TRINITY_DN610951_c1_g1	8.51	0.00	0.00	0.00	0.00	0.00	0.00	0.00	8.12	0.00
TRINITY_DN610953_c0_g1	0.00	0.00	0.00	0.00	0.00	0.00	0.00	0.00	0.00	0.00
TRINITY_DN610954_c0_g1	0.00	0.00	0.00	0.00	0.00	0.00	0.00	0.00	0.00	7.46
TRINITY_DN610956_c0_g1	0.00	0.00	0.00	0.00	0.00	0.00	0.00	0.00	0.00	0.00
TRINITY_DN610959_c0_g1	0.00	0.00	0.00	0.00	0.00	0.00	0.00	0.00	0.00	0.00
TRINITY_DN61095_c0_g1	0.00	0.00	9.50	0.00	0.00	8.11	0.00	0.00	0.00	8.61
TRINITY_DN610961_c0_g1	0.00	0.00	0.00	11.61	0.00	0.00	0.00	0.00	0.00	0.00
TRINITY_DN610963_c0_g1	4.45	5.02	4.46	13.16	0.00	3.82	0.00	0.00	4.23	73.20
TRINITY_DN610967_c0_g1	0.00	0.00	0.00	0.00	0.00	0.00	0.00	0.00	19.14	0.00
TRINITY_DN610968_c0_g1	0.00	2.89	0.00	0.00	0.00	0.00	0.00	0.00	0.00	0.00
TRINITY_DN610970_c0_g1	0.00	0.00	0.00	0.00	0.00	0.00	0.00	0.00	0.00	14.49
TRINITY_DN610972_c0_g1	0.00	2.19	4.10	0.00	0.00	0.00	0.00	0.00	2.00	3.75
TRINITY_DN610973_c0_g1	4.34	6.94	0.00	0.00	0.00	19.13	0.00	2.11	15.36	9.87
TRINITY_DN610974_c0_g1	0.00	0.00	0.00	0.00	0.00	0.00	0.00	0.00	12.57	0.00
TRINITY_DN610975_c0_g1	0.00	0.00	0.00	0.00	0.00	0.00	0.00	0.00	0.00	0.00
TRINITY_DN610977_c0_g1	0.00	0.00	0.00	11.13	0.00	0.00	14.98	0.00	0.00	0.00
TRINITY_DN610979_c0_g2	0.00	0.00	0.00	0.00	0.00	0.00	0.00	0.00	0.00	0.00
TRINITY_DN610979_c1_g1	0.00	0.00	0.00	0.00	0.00	0.00	0.00	0.00	0.00	0.00
TRINITY_DN610979_c3_g1	0.00	0.00	0.00	0.00	0.00	0.00	0.00	0.00	0.00	0.00
TRINITY_DN61097_c0_g1	0.00	0.00	0.00	0.00	0.00	0.00	0.00	0.00	0.00	0.00
TRINITY_DN61097_c0_g2	0.00	0.00	0.00	0.00	0.00	1.02	4.09	0.00	1.17	0.00
TRINITY_DN61097_c11_g1	0.00	17.66	0.00	0.00	0.00	0.00	0.00	0.00	0.00	13.31
TRINITY_DN61097_c12_g1	0.00	0.00	0.00	0.00	0.00	0.00	0.00	0.00	22.85	0.00
TRINITY_DN61097_c13_g1	0.00	0.00	0.00	0.00	0.00	0.00	0.00	0.00	0.00	0.00
TRINITY_DN61097_c1_g2	0.00	0.00	0.00	0.00	0.00	0.00	0.00	0.00	0.00	0.00
TRINITY_DN61097_c2_g1	0.00	0.00	0.00	0.00	0.00	0.00	0.00	0.00	0.00	10.81
TRINITY_DN61097_c2_g2	8.70	20.93	0.00	0.00	0.00	15.15	0.00	0.00	8.30	0.00
TRINITY_DN61097_c3_g1	0.00	0.00	0.00	10.69	0.00	0.00	0.00	0.00	0.00	0.00
TRINITY_DN61097_c4_g1	0.00	0.00	0.00	0.00	0.00	0.00	0.00	0.00	0.00	0.00
TRINITY_DN61097_c7_g1	0.00	0.00	0.00	0.00	0.00	0.00	0.00	0.00	0.00	0.00
TRINITY_DN61097_c8_g1	0.00	0.00	0.00	0.00	0.00	0.00	0.00	0.00	0.00	1.80
TRINITY_DN610980_c0_g1	0.00	0.00	5.93	0.00	6.14	0.00	0.00	0.00	0.00	0.00
TRINITY_DN610984_c0_g1	0.00	0.00	0.00	0.00	0.00	0.00	0.00	0.00	0.00	0.00
TRINITY_DN610985_c0_g1	4.53	0.00	0.00	0.00	0.00	3.90	0.00	0.00	8.63	4.15
TRINITY_DN610987_c0_g1	0.00	0.00	0.00	0.00	0.00	0.00	0.00	0.00	0.00	0.00
TRINITY_DN610989_c0_g1	0.00	3.34	0.00	0.00	9.65	2.62	0.00	0.00	2.94	0.00
TRINITY_DN61098_c0_g1	12.94	5.72	1.83	0.00	0.98	9.51	2.35	1.78	4.52	19.39
TRINITY_DN61098_c0_g2	0.00	11.88	0.00	14.42	2.54	2.79	6.42	0.00	7.02	6.53
TRINITY_DN610992_c0_g1	0.00	0.00	0.00	0.00	0.00	0.00	0.00	0.00	0.00	0.00
TRINITY_DN610993_c0_g1	0.00	0.00	0.00	0.00	0.00	0.00	0.00	0.00	0.00	0.00
TRINITY_DN610994_c10_g1	16.97	0.00	0.00	0.00	0.00	0.00	0.00	0.00	0.00	0.00
TRINITY_DN610994_c3_g1	2.13	3.32	0.00	0.00	0.00	0.91	1.20	0.00	2.08	4.84
TRINITY_DN610994_c3_g2	0.00	0.00	0.00	0.00	0.00	0.00	0.00	0.00	0.00	19.71
TRINITY_DN610994_c6_g1	27.35	0.00	0.00	0.00	0.00	0.00	0.00	0.00	0.00	0.00
TRINITY_DN610994_c7_g1	0.00	0.00	0.00	0.00	0.00	0.00	0.00	0.00	14.03	0.00
TRINITY_DN610996_c0_g1	19.43	0.00	0.00	0.00	0.00	5.64	0.00	0.00	0.00	5.97
TRINITY_DN610997_c0_g1	0.00	0.00	0.00	0.00	0.00	0.00	0.00	0.00	0.00	0.00
TRINITY_DN610997_c0_g2	0.00	0.00	0.00	0.00	0.00	0.00	34.99	0.00	0.00	24.84
TRINITY_DN610999_c0_g1	0.00	0.00	0.00	0.00	0.00	0.00	0.00	0.00	0.00	0.00
TRINITY_DN61099_c0_g1	0.00	0.00	0.00	0.00	0.00	0.00	0.00	0.00	0.00	0.00
TRINITY_DN61099_c0_g2	0.00	0.00	0.00	0.00	0.00	0.00	0.00	0.00	0.00	0.00
TRINITY_DN61099_c1_g1	0.00	0.00	0.00	0.00	0.00	0.00	0.00	0.00	0.00	0.00
TRINITY_DN6109_c0_g3	72.43	99.44	52.17	45.93	33.53	43.84	83.31	32.51	143.72	132.60
TRINITY_DN6109_c0_g5	1.11	0.00	0.00	2.28	1.17	0.00	0.00	0.00	1.08	3.02
TRINITY_DN6109_c2_g1	0.00	0.00	0.00	0.00	0.00	0.00	0.00	0.00	0.00	0.00
TRINITY_DN610_c0_g1	14.64	12.67	6.59	8.39	6.84	0.00	6.60	4.41	10.63	1.18
TRINITY_DN610_c1_g1	1.91	1.27	0.00	0.00	0.00	0.00	1.57	0.00	0.00	0.00
TRINITY_DN610_c2_g1	0.00	0.00	0.00	0.00	0.00	0.00	0.00	0.00	0.00	0.00
TRINITY_DN610_c4_g1	0.00	0.00	0.00	0.00	0.00	0.00	0.00	0.00	0.00	0.00
TRINITY_DN611001_c0_g2	0.00	0.00	0.00	0.00	0.00	0.00	0.00	0.00	0.00	6.97
TRINITY_DN611003_c0_g1	0.00	0.00	0.00	15.68	0.00	0.00	0.00	0.00	0.00	0.00
TRINITY_DN611003_c0_g3	8.60	0.00	0.00	0.00	0.00	0.00	0.00	0.00	0.00	0.00
TRINITY_DN611006_c0_g1	0.00	0.00	0.00	0.00	0.00	0.00	0.00	0.00	0.00	0.00
TRINITY_DN611008_c0_g1	0.00	0.00	0.00	0.00	0.00	0.00	0.00	0.00	0.00	0.00
TRINITY_DN611009_c0_g1	0.00	0.00	0.00	0.00	0.00	0.00	0.00	0.00	0.00	0.00
TRINITY_DN61100_c1_g1	0.00	7.31	5.58	0.00	3.50	0.00	11.42	0.00	11.82	3.26
TRINITY_DN611012_c0_g1	0.00	0.00	0.00	0.00	0.00	0.00	15.09	0.00	11.10	9.63
TRINITY_DN611012_c0_g2	0.00	7.08	7.73	0.00	0.00	0.00	0.00	0.00	0.00	12.92
TRINITY_DN611012_c2_g1	0.00	0.00	0.00	0.00	0.00	5.72	0.00	0.00	31.20	0.00
TRINITY_DN611013_c0_g1	0.00	0.00	0.00	0.00	0.00	0.00	0.00	0.00	0.00	0.00
TRINITY_DN611014_c0_g1	0.00	0.00	0.00	0.00	0.00	0.00	0.00	0.00	0.00	0.00
TRINITY_DN611015_c0_g1	0.00	21.02	0.00	0.00	0.00	0.00	0.00	0.00	5.26	10.08
TRINITY_DN611015_c1_g1	0.00	0.00	0.00	0.00	0.00	0.00	0.00	0.00	0.00	0.00
TRINITY_DN611016_c0_g1	0.00	11.13	9.33	0.00	0.00	0.00	0.00	0.00	0.00	0.00
TRINITY_DN611018_c0_g1	0.00	0.00	0.00	0.00	0.00	0.00	0.00	0.00	0.00	7.96
TRINITY_DN61101_c0_g2	15.86	21.80	9.01	0.00	7.17	21.29	21.20	8.80	45.96	70.03
TRINITY_DN611020_c0_g1	0.00	0.00	0.00	0.00	0.00	0.00	0.00	0.00	0.00	0.00
TRINITY_DN611023_c0_g1	0.00	0.00	0.00	3.35	0.00	0.00	0.00	0.00	0.00	6.16
TRINITY_DN611024_c0_g1	0.00	6.22	0.00	2.85	3.01	0.00	0.00	0.00	2.75	5.22
TRINITY_DN611026_c0_g1	0.00	2.61	2.42	0.00	0.00	0.00	0.00	0.00	0.00	0.00
TRINITY_DN611031_c0_g1	0.00	0.00	0.00	0.00	0.00	0.00	3.22	0.00	0.00	4.94
TRINITY_DN611033_c1_g1	0.00	0.00	0.00	0.00	0.00	0.00	0.00	0.00	0.00	0.00
TRINITY_DN611034_c0_g1	0.00	0.00	0.00	0.00	0.00	0.00	0.00	0.00	9.22	0.00
TRINITY_DN611035_c0_g1	0.00	0.00	0.00	0.00	0.00	0.00	0.00	0.00	0.00	0.00
TRINITY_DN611037_c0_g1	0.00	0.00	0.00	0.00	0.00	0.00	0.00	0.00	0.00	3.27
TRINITY_DN611039_c0_g1	0.00	44.09	0.00	0.00	0.00	0.00	0.00	11.60	0.00	11.02
TRINITY_DN611039_c1_g1	0.00	0.00	0.00	0.00	0.00	0.00	0.00	15.70	64.20	0.00
TRINITY_DN611039_c3_g1	0.00	0.00	0.00	0.00	0.00	0.00	0.00	0.00	0.00	21.89
TRINITY_DN61103_c0_g1	18.46	0.00	0.00	0.00	0.00	0.00	0.00	0.00	0.00	123.15
TRINITY_DN611041_c0_g1	0.00	0.00	0.00	0.00	0.00	0.00	0.00	0.00	0.00	0.00
TRINITY_DN611041_c1_g1	14.47	0.00	0.00	0.00	0.00	0.00	0.00	0.00	0.00	0.00
TRINITY_DN611042_c0_g1	0.00	30.05	0.00	0.00	0.00	0.00	0.00	0.00	0.00	0.00
TRINITY_DN611044_c0_g1	0.00	9.17	0.00	0.00	0.00	0.00	0.00	0.00	0.00	7.04
TRINITY_DN611045_c0_g1	0.00	0.00	0.00	0.00	0.00	0.00	62.70	0.00	0.00	0.00
TRINITY_DN611047_c0_g1	0.00	0.00	0.00	0.00	0.00	0.00	0.00	0.00	0.00	9.63
TRINITY_DN611047_c0_g2	0.00	0.00	0.00	0.32	0.00	0.00	0.27	0.00	0.00	0.00
TRINITY_DN611048_c2_g1	0.00	0.00	0.00	0.00	0.00	0.00	0.00	3.24	6.34	12.06
TRINITY_DN611049_c0_g1	0.00	0.00	0.00	0.00	0.00	0.00	0.00	0.00	0.00	0.00
TRINITY_DN61104_c0_g1	5.53	3.00	2.76	0.00	16.03	2.37	17.95	2.69	17.57	43.37
TRINITY_DN61104_c2_g1	0.00	11.51	0.00	0.00	0.00	8.21	0.00	0.00	0.00	0.00
TRINITY_DN61104_c2_g2	0.00	0.00	0.00	0.00	0.00	0.00	0.00	0.00	0.00	14.63
TRINITY_DN61104_c4_g1	0.00	0.00	0.00	0.00	0.00	0.00	0.00	0.00	0.00	46.96
TRINITY_DN611050_c0_g1	0.00	0.00	0.00	0.00	0.00	0.00	0.00	0.00	0.00	6.87
TRINITY_DN611052_c0_g1	0.00	0.00	0.00	0.00	0.00	0.00	0.00	0.00	0.00	0.00
TRINITY_DN611053_c0_g1	0.00	0.00	0.00	0.00	0.00	6.70	0.00	0.00	0.00	0.00
TRINITY_DN611053_c0_g2	0.00	0.00	0.00	0.00	0.00	0.00	0.00	0.00	0.00	0.00
TRINITY_DN611054_c0_g1	0.00	0.00	0.00	0.00	0.00	0.00	0.00	0.00	0.00	0.00
TRINITY_DN611055_c0_g1	7.07	0.00	0.00	0.00	0.00	5.15	17.94	0.00	11.53	2.74
TRINITY_DN611055_c1_g1	8.55	18.02	2.29	6.86	1.81	1.46	0.00	1.65	1.66	41.52
TRINITY_DN611055_c4_g1	0.00	0.00	0.00	0.00	0.00	0.00	0.00	0.00	0.00	10.47
TRINITY_DN611055_c5_g1	0.00	0.00	0.00	0.00	0.00	0.00	0.00	0.00	0.00	13.31
TRINITY_DN611056_c0_g1	2.97	0.00	0.00	0.00	6.24	2.54	0.00	0.00	0.00	2.71
TRINITY_DN611057_c0_g1	0.00	0.00	0.00	0.00	0.00	0.00	0.00	0.00	0.00	0.00
TRINITY_DN611057_c1_g1	0.00	0.00	0.00	0.00	0.00	0.00	0.00	0.00	0.00	0.00
TRINITY_DN611058_c0_g1	0.00	0.00	0.00	13.56	0.00	0.00	0.00	0.00	0.00	12.60
TRINITY_DN611058_c2_g1	40.37	0.00	0.00	12.57	0.00	0.00	0.00	25.66	25.96	49.07
TRINITY_DN611059_c0_g1	0.00	0.00	0.00	0.00	0.00	0.00	0.00	0.00	0.00	0.00
TRINITY_DN61105_c0_g1	0.00	0.00	15.00	0.00	0.00	0.00	2.57	0.00	2.13	4.00
TRINITY_DN61105_c0_g2	0.00	4.06	0.00	0.00	3.70	0.00	0.00	0.00	3.37	0.00
TRINITY_DN61105_c0_g3	0.00	0.00	0.00	0.00	0.00	0.00	0.00	0.00	0.00	0.00
TRINITY_DN611060_c0_g1	0.00	0.00	0.00	0.00	6.79	0.00	0.00	0.00	6.18	0.00
TRINITY_DN611061_c1_g1	0.00	0.00	0.00	0.00	0.00	0.00	0.00	0.00	13.17	12.52
TRINITY_DN611061_c3_g1	0.00	0.00	0.00	0.00	0.00	0.00	0.00	0.00	19.27	18.52
TRINITY_DN611061_c4_g1	0.00	0.00	0.00	0.00	0.00	0.00	0.00	0.00	0.00	0.00
TRINITY_DN611062_c0_g2	0.00	0.00	0.00	0.00	0.00	19.28	0.00	0.00	0.00	0.00
TRINITY_DN611064_c0_g1	0.00	0.00	0.00	0.00	0.00	2.89	0.00	0.00	3.23	8.54
TRINITY_DN611066_c0_g1	0.00	0.00	0.00	0.00	0.00	0.00	0.00	0.00	12.60	0.00
TRINITY_DN611066_c2_g1	0.00	0.00	0.00	0.00	0.00	0.00	0.00	0.00	0.00	0.00
TRINITY_DN611067_c0_g1	0.00	15.26	0.00	0.00	0.00	0.00	0.00	0.00	12.13	36.78
TRINITY_DN61106_c0_g1	34.64	7.80	0.00	13.39	13.82	0.00	8.99	0.00	20.64	0.00
TRINITY_DN61106_c0_g2	0.00	0.00	0.00	0.00	10.54	13.59	0.00	0.00	0.00	14.60
TRINITY_DN611070_c0_g2	0.00	0.72	0.35	0.00	0.38	0.00	0.00	0.00	0.00	0.97
TRINITY_DN611070_c1_g1	0.00	10.29	0.00	0.00	0.00	0.00	0.00	0.00	0.00	0.00
TRINITY_DN611071_c0_g1	0.00	0.00	0.00	0.00	0.00	0.00	0.00	0.00	0.00	0.00
TRINITY_DN611072_c0_g1	0.00	0.00	0.00	0.00	0.00	0.00	0.00	0.00	0.00	11.02
TRINITY_DN611073_c0_g1	0.00	0.00	0.00	0.00	0.00	0.00	15.55	0.00	0.00	0.00
TRINITY_DN611074_c0_g1	0.00	0.00	0.00	0.00	0.00	0.00	0.00	0.00	18.14	0.00
TRINITY_DN611075_c0_g1	0.00	0.00	0.00	0.00	0.00	0.00	0.00	0.00	0.00	0.00
TRINITY_DN611076_c0_g1	0.00	0.00	0.00	0.00	0.00	0.00	0.00	0.00	19.32	0.00
TRINITY_DN611077_c0_g1	1.31	2.73	0.00	1.32	0.00	0.00	0.00	1.26	0.00	0.00
TRINITY_DN611081_c0_g1	0.00	0.00	0.00	0.00	0.00	0.00	0.00	0.00	0.00	3.65
TRINITY_DN611082_c2_g1	0.00	0.00	0.00	0.00	0.00	0.00	0.00	0.00	25.35	12.05
TRINITY_DN611082_c4_g1	0.00	0.00	0.00	0.00	0.00	0.00	0.00	0.00	19.12	17.84
TRINITY_DN611082_c8_g1	0.00	0.00	0.00	0.00	0.00	0.00	0.00	0.00	0.00	0.00
TRINITY_DN611083_c0_g1	0.00	0.00	0.00	0.00	0.00	0.00	0.00	0.00	0.00	0.00
TRINITY_DN611084_c0_g1	0.00	24.40	0.00	0.00	0.00	0.00	0.00	0.00	0.00	0.00
TRINITY_DN611084_c1_g1	0.00	0.00	0.00	0.00	0.00	5.70	0.00	0.00	0.00	6.02
TRINITY_DN611084_c2_g1	0.00	0.00	0.00	0.00	0.00	0.00	0.00	0.00	0.00	41.87
TRINITY_DN611085_c0_g1	0.00	0.00	0.00	7.13	0.00	0.00	0.00	3.52	0.00	5.02
TRINITY_DN611086_c0_g1	14.60	0.00	0.00	0.00	0.00	0.00	0.00	0.00	0.00	13.31
TRINITY_DN611086_c0_g2	0.00	0.00	0.00	0.00	0.00	0.00	39.50	0.00	0.00	27.53
TRINITY_DN611086_c0_g3	0.00	0.00	0.00	0.00	0.00	0.00	7.51	0.00	0.00	0.00
TRINITY_DN611086_c1_g1	0.00	0.00	0.00	0.00	0.00	0.00	0.00	6.61	6.39	12.36
TRINITY_DN611087_c0_g1	0.00	0.00	0.00	0.00	0.00	0.00	15.56	0.00	0.00	0.00
TRINITY_DN611088_c0_g1	0.00	0.00	0.00	0.00	0.00	0.00	0.00	0.00	0.00	8.87
TRINITY_DN611089_c0_g1	0.00	0.00	0.00	0.00	5.41	0.00	0.00	0.00	0.00	0.00
TRINITY_DN61108_c0_g1	0.00	0.00	0.00	0.00	0.00	0.00	0.00	0.00	0.00	0.00
TRINITY_DN61108_c1_g1	0.00	0.00	0.00	0.00	0.00	0.00	0.00	0.00	0.00	19.37
TRINITY_DN611090_c0_g1	0.00	0.00	0.00	0.00	0.00	0.00	0.00	0.00	0.00	0.00
TRINITY_DN611091_c0_g1	0.00	0.00	0.00	0.00	0.00	0.00	0.00	0.00	4.52	0.00
TRINITY_DN611092_c0_g1	0.00	20.59	0.00	0.00	0.00	0.00	0.00	0.00	0.00	7.86
TRINITY_DN611096_c0_g1	0.00	0.00	0.00	0.00	5.14	0.00	0.00	2.37	4.71	4.44
TRINITY_DN611097_c0_g1	7.83	0.00	23.81	0.00	0.00	6.80	0.00	0.00	14.91	28.74
TRINITY_DN611097_c2_g1	0.00	0.00	0.00	0.00	0.00	0.00	0.00	0.00	0.00	0.00
TRINITY_DN611099_c0_g1	0.00	0.00	0.00	0.00	0.00	0.00	0.00	0.00	0.00	0.00
TRINITY_DN61109_c0_g1	0.00	0.00	0.00	0.00	0.00	0.00	0.00	0.00	0.00	0.00
TRINITY_DN61109_c1_g1	0.00	0.00	0.00	0.00	0.00	0.00	0.00	0.00	19.12	0.00
TRINITY_DN61109_c2_g1	2.90	0.00	0.00	0.00	4.76	0.00	3.45	0.00	0.00	10.55
TRINITY_DN61109_c4_g1	0.00	29.18	24.67	15.90	3.68	7.06	0.00	0.00	7.74	0.00
TRINITY_DN61109_c5_g1	0.00	9.52	0.00	7.79	0.00	0.00	0.00	7.80	0.00	7.30
TRINITY_DN6110_c0_g1	0.00	0.00	0.00	0.00	0.00	2.46	0.00	0.00	2.74	0.00
TRINITY_DN6110_c1_g1	0.00	9.93	0.00	0.00	4.61	0.00	5.42	0.00	0.00	20.13
TRINITY_DN611100_c0_g1	0.00	0.00	0.00	0.00	0.00	0.00	0.00	0.00	0.00	0.00
TRINITY_DN611101_c0_g1	0.00	0.00	0.00	0.00	0.00	0.00	0.00	0.00	0.00	0.00
TRINITY_DN611101_c1_g1	0.00	0.00	0.00	0.00	0.00	0.00	11.60	0.00	8.54	0.00
TRINITY_DN611102_c0_g1	20.96	0.00	0.00	0.00	0.00	0.00	13.62	0.00	0.00	0.00
TRINITY_DN611105_c0_g1	0.00	0.00	0.00	0.00	0.00	0.00	0.00	16.65	0.00	0.00
TRINITY_DN611105_c1_g1	0.00	0.00	0.00	0.00	0.00	0.00	0.00	0.00	18.70	0.00
TRINITY_DN611106_c0_g1	16.64	0.00	0.00	0.00	0.00	0.00	0.00	0.00	0.00	15.13
TRINITY_DN611110_c0_g1	0.00	0.00	0.00	0.00	0.00	0.00	0.00	0.00	0.00	0.00
TRINITY_DN611111_c0_g1	0.00	5.58	0.00	0.00	2.73	0.00	0.00	0.00	0.00	4.71
TRINITY_DN611112_c0_g1	0.00	0.00	0.00	0.00	0.00	0.00	0.00	0.00	0.00	0.00
TRINITY_DN611113_c0_g1	0.00	6.51	0.00	0.00	0.00	0.00	0.00	0.00	0.00	20.69
TRINITY_DN611117_c0_g1	0.00	0.00	0.00	0.00	0.00	0.00	0.00	0.00	0.00	0.00
TRINITY_DN61111_c0_g1	0.00	0.00	0.00	19.49	0.00	0.00	0.00	0.00	12.57	0.00
TRINITY_DN61111_c1_g1	0.00	0.00	0.00	0.00	0.00	0.00	0.00	0.00	6.39	0.00
TRINITY_DN61111_c2_g2	0.00	0.00	0.00	0.00	0.00	0.00	0.00	0.00	0.00	0.00
TRINITY_DN61111_c4_g1	0.00	0.00	5.34	5.23	0.00	4.60	6.64	0.00	5.05	5.59
TRINITY_DN611122_c0_g1	0.00	4.05	0.00	3.48	0.00	0.00	7.00	0.00	3.03	8.49
TRINITY_DN611125_c0_g1	0.00	6.38	0.00	2.92	0.00	0.00	0.00	0.00	2.82	2.67
TRINITY_DN61112_c1_g1	10.69	0.00	0.00	0.00	11.08	0.00	13.89	0.00	0.00	29.37
TRINITY_DN611130_c0_g1	0.00	0.00	0.00	0.00	0.00	0.00	9.13	0.00	6.82	0.00
TRINITY_DN611130_c1_g1	0.00	0.00	0.00	0.00	0.00	0.00	0.00	0.00	0.00	0.00
TRINITY_DN611130_c2_g1	0.00	0.00	0.00	0.00	0.00	0.00	0.00	0.00	0.00	0.00
TRINITY_DN611132_c0_g2	11.97	0.00	0.00	0.00	0.00	0.00	0.00	0.00	0.00	0.00
TRINITY_DN611133_c0_g1	0.00	0.00	0.00	0.00	0.00	0.00	0.00	0.00	0.00	0.00
TRINITY_DN611137_c0_g1	0.00	0.00	0.00	0.00	0.00	0.00	0.00	0.00	0.00	0.00
TRINITY_DN611139_c0_g1	15.74	0.00	0.00	0.00	0.00	0.00	0.00	0.00	7.49	7.22
TRINITY_DN61113_c0_g1	28.49	17.00	10.09	12.98	0.00	5.66	49.67	13.05	5.52	60.49
TRINITY_DN61113_c0_g2	4.73	24.99	3.72	10.50	0.00	18.17	31.30	8.14	13.50	37.53
TRINITY_DN611142_c0_g1	0.00	0.00	0.00	0.00	0.00	0.00	0.00	0.00	0.00	0.00
TRINITY_DN611145_c0_g1	0.00	0.00	0.00	0.00	0.00	0.00	0.00	0.00	0.00	8.33
TRINITY_DN611149_c0_g1	0.00	0.00	0.00	0.00	0.00	0.00	0.00	0.00	0.00	0.00
TRINITY_DN611149_c0_g3	0.00	0.00	0.00	0.00	0.00	0.00	0.00	0.00	0.00	0.00
TRINITY_DN611153_c0_g1	0.00	0.00	0.00	0.00	0.00	0.00	0.00	0.00	0.00	0.00
TRINITY_DN611154_c0_g1	9.26	0.00	0.00	0.00	0.00	0.00	12.00	0.00	0.00	8.51
TRINITY_DN611154_c1_g1	0.00	0.00	0.00	0.00	0.00	0.00	0.00	0.00	0.00	12.71
TRINITY_DN611155_c0_g1	2.18	1.13	1.08	1.10	0.00	0.00	0.00	0.00	0.00	0.00
TRINITY_DN611156_c0_g1	0.00	0.00	9.22	0.00	0.00	0.00	0.00	0.00	8.69	8.37
TRINITY_DN611157_c0_g1	0.00	8.12	0.00	0.00	0.00	0.00	0.00	0.00	0.00	0.00
TRINITY_DN611158_c1_g1	0.00	0.00	0.00	3.92	0.00	0.00	0.00	0.00	13.74	0.00
TRINITY_DN611159_c0_g1	0.00	0.00	0.00	0.00	0.00	0.00	0.00	0.00	1.91	0.00
TRINITY_DN61115_c0_g1	0.00	0.00	0.00	0.00	0.00	0.00	0.00	0.00	0.00	0.00
TRINITY_DN61115_c1_g1	0.00	0.00	0.00	0.00	0.00	0.00	0.00	0.00	0.00	0.00
TRINITY_DN611160_c0_g1	0.00	0.00	0.00	0.00	0.00	0.00	0.00	0.00	0.00	6.32
TRINITY_DN611163_c0_g1	0.00	0.00	0.00	0.00	0.00	0.00	0.00	0.00	0.00	14.36
TRINITY_DN611166_c0_g1	0.00	0.00	0.00	0.00	0.00	0.00	0.00	0.00	11.71	11.23
TRINITY_DN611169_c0_g1	0.00	0.00	0.00	0.00	0.00	3.01	0.00	0.00	0.00	0.00
TRINITY_DN61116_c0_g1	0.00	5.09	4.52	4.45	0.00	3.87	0.00	0.00	4.29	0.00
TRINITY_DN61116_c0_g2	0.00	6.63	0.00	11.25	5.98	0.00	0.00	5.63	0.00	10.51
TRINITY_DN61116_c1_g1	1.97	8.15	0.00	0.00	0.00	2.16	2.97	0.00	7.29	4.59
TRINITY_DN61116_c1_g2	11.35	0.00	0.00	0.00	0.00	0.00	29.50	0.00	21.73	0.00
TRINITY_DN61116_c4_g1	0.00	0.00	0.00	0.00	0.00	0.00	0.00	0.00	16.99	0.00
TRINITY_DN61116_c6_g1	0.00	11.66	0.00	0.00	0.00	0.00	0.00	0.00	0.00	0.00
TRINITY_DN61116_c7_g1	0.00	0.00	0.00	0.00	0.00	17.32	0.00	0.00	0.00	0.00
TRINITY_DN611170_c0_g1	5.28	0.00	0.00	0.00	0.00	0.00	0.00	0.00	0.00	0.00
TRINITY_DN611171_c0_g1	0.00	0.00	0.00	0.00	0.00	0.00	0.00	0.00	0.00	0.00
TRINITY_DN611174_c0_g1	0.00	0.00	0.00	0.00	0.00	0.00	0.00	0.00	0.00	0.00
TRINITY_DN611174_c0_g2	0.00	0.00	0.00	0.00	0.00	0.00	0.00	0.00	0.00	0.00
TRINITY_DN611176_c0_g1	0.00	0.00	0.00	0.00	5.77	0.00	0.00	0.00	0.00	0.00
TRINITY_DN611176_c0_g2	0.00	14.95	0.00	0.00	4.63	7.60	0.00	0.00	0.00	8.08
TRINITY_DN611177_c0_g1	0.00	0.00	0.00	0.00	0.00	0.00	0.00	0.00	11.73	6.83
TRINITY_DN61117_c0_g1	0.00	0.00	0.00	0.00	0.00	0.00	0.00	0.00	0.00	5.76
TRINITY_DN611180_c0_g1	0.00	0.00	0.00	0.00	0.00	0.00	0.00	12.48	0.00	0.00
TRINITY_DN611181_c0_g1	0.00	8.52	0.00	0.00	0.00	0.00	0.00	0.00	0.00	0.00
TRINITY_DN611186_c0_g1	0.00	0.00	0.00	0.00	0.00	0.00	0.00	0.00	0.00	16.54
TRINITY_DN611187_c0_g1	0.00	0.00	0.00	0.00	0.00	0.00	9.31	0.00	0.00	3.49
TRINITY_DN611188_c0_g1	3.52	0.00	3.52	6.98	7.39	0.00	4.26	6.89	10.10	26.42
TRINITY_DN61118_c1_g1	0.00	0.00	0.00	0.00	0.00	0.00	0.00	0.00	0.00	0.00
TRINITY_DN611190_c0_g1	0.00	0.00	0.00	0.00	2.80	0.00	0.00	0.00	0.00	2.42
TRINITY_DN611190_c2_g1	0.00	4.28	0.00	0.00	0.00	3.30	9.37	0.00	3.67	21.08
TRINITY_DN611192_c0_g1	0.00	0.00	0.00	0.00	0.00	0.00	0.00	0.00	17.27	0.00
TRINITY_DN611193_c0_g1	0.00	0.00	18.88	0.00	0.00	0.00	0.00	0.00	8.90	0.00
TRINITY_DN611193_c1_g1	0.00	0.00	0.00	0.00	0.00	0.00	21.88	0.00	0.00	30.54
TRINITY_DN611194_c1_g1	0.00	0.00	0.00	0.00	0.00	0.00	0.00	0.00	0.00	0.00
TRINITY_DN611195_c0_g1	0.00	0.00	0.00	0.00	0.00	5.33	0.00	0.00	0.00	0.00
TRINITY_DN611195_c2_g1	0.00	0.00	0.00	0.00	0.00	0.00	0.00	0.00	19.14	9.20
TRINITY_DN611195_c3_g1	0.00	12.20	0.00	0.00	10.42	0.00	0.00	0.00	0.00	0.00
TRINITY_DN611195_c4_g1	0.00	0.00	0.00	0.00	0.00	0.00	0.00	0.00	17.27	16.23
TRINITY_DN611195_c6_g1	0.00	0.00	18.66	0.00	0.00	0.00	0.00	0.00	17.78	0.00
TRINITY_DN611196_c0_g1	0.00	0.00	0.00	0.00	0.00	0.00	0.00	0.00	0.00	0.00
TRINITY_DN611197_c0_g1	0.00	0.00	21.10	0.00	0.00	0.00	0.00	0.00	0.00	0.00
TRINITY_DN61119_c0_g1	0.00	0.00	0.00	0.00	0.00	0.00	9.61	0.00	0.00	13.80
TRINITY_DN61119_c0_g2	0.00	0.00	0.00	0.00	0.00	0.00	0.00	0.00	0.00	6.32
TRINITY_DN61119_c0_g4	0.00	37.45	0.00	0.00	0.00	0.00	0.00	0.00	14.91	0.00
TRINITY_DN6111_c0_g1	6.63	0.00	8.57	2.69	2.92	3.86	9.24	2.65	10.22	0.00
TRINITY_DN6111_c0_g2	0.00	64.61	0.00	0.00	0.00	0.00	0.00	0.00	0.00	65.51
TRINITY_DN6111_c10_g1	33.55	104.92	54.14	26.27	49.92	23.10	102.73	29.37	137.90	153.99
TRINITY_DN6111_c11_g1	0.00	0.00	0.00	0.00	0.00	0.00	0.00	0.00	0.00	0.00
TRINITY_DN6111_c14_g2	15.26	0.00	0.00	2.04	8.60	1.74	0.00	0.00	8.74	8.13
TRINITY_DN6111_c16_g1	0.00	0.00	49.64	0.00	0.00	0.00	0.00	15.42	0.00	24.19
TRINITY_DN6111_c17_g1	0.00	0.00	0.00	0.00	0.00	14.49	0.00	0.00	0.00	0.00
TRINITY_DN6111_c1_g1	0.00	0.00	0.00	0.00	0.00	3.96	0.00	4.52	10.20	9.26
TRINITY_DN6111_c1_g3	49.26	54.65	59.30	51.52	44.00	31.23	83.56	13.74	97.86	59.99
TRINITY_DN6111_c2_g1	0.00	0.00	0.00	0.00	9.74	0.00	0.00	0.00	0.00	8.61
TRINITY_DN6111_c2_g2	0.78	11.26	4.96	4.87	0.00	8.52	18.41	0.00	4.95	0.00
TRINITY_DN6111_c4_g2	0.00	0.00	0.00	0.00	0.00	0.00	0.00	0.00	0.00	0.00
TRINITY_DN6111_c5_g1	10.05	17.38	4.43	14.60	0.00	1.90	0.00	1.38	29.45	0.00
TRINITY_DN6111_c5_g2	11.64	0.00	0.00	0.00	0.00	0.00	0.00	0.00	0.00	0.00
TRINITY_DN6111_c7_g1	105.89	166.09	60.80	73.61	51.40	66.71	157.88	29.93	242.09	352.13
TRINITY_DN611200_c0_g1	0.00	0.00	0.00	0.00	0.00	0.00	0.00	0.00	0.00	0.00
TRINITY_DN611202_c0_g1	0.00	0.00	0.00	0.00	16.31	0.00	0.00	0.00	0.00	0.00
TRINITY_DN611203_c0_g1	0.00	0.00	0.00	0.00	0.00	0.00	0.00	0.00	5.35	0.00
TRINITY_DN611204_c0_g1	0.00	0.00	0.00	0.00	0.00	0.00	23.61	0.00	0.00	0.00
TRINITY_DN611204_c1_g1	0.00	19.14	0.00	0.00	0.00	0.00	0.00	0.00	0.00	0.00
TRINITY_DN611204_c2_g1	19.92	23.40	0.00	0.00	0.00	16.80	0.00	0.00	0.00	0.00
TRINITY_DN611204_c3_g1	0.00	0.00	0.00	0.00	0.00	0.00	0.00	0.00	0.00	0.00
TRINITY_DN611204_c5_g1	0.00	0.00	0.00	0.00	0.00	0.00	0.00	0.00	0.00	0.00
TRINITY_DN611208_c0_g1	0.00	0.00	0.00	0.00	0.00	0.00	0.00	0.00	0.00	0.00
TRINITY_DN611208_c0_g2	0.00	0.00	0.00	0.00	0.00	0.00	0.00	13.26	0.00	25.42
TRINITY_DN61120_c0_g1	0.00	0.00	0.00	0.00	0.00	0.00	24.00	0.00	17.97	8.42
TRINITY_DN61120_c0_g2	0.00	0.00	0.00	0.00	0.00	0.00	17.54	0.00	0.00	0.00
TRINITY_DN61120_c2_g1	0.00	0.00	0.00	0.00	0.00	0.00	0.00	0.00	0.00	15.24
TRINITY_DN611210_c0_g1	0.00	0.00	0.00	0.00	0.00	0.00	0.00	0.00	0.00	0.00
TRINITY_DN611211_c0_g1	0.00	0.00	0.00	0.00	0.00	0.00	0.00	0.00	0.00	0.00
TRINITY_DN611212_c0_g1	0.00	0.00	0.00	0.00	0.00	0.00	0.00	0.00	14.39	0.00
TRINITY_DN611213_c0_g1	8.61	0.00	0.00	0.00	0.00	3.70	10.59	0.00	8.20	15.75
TRINITY_DN611214_c0_g1	0.00	0.00	0.00	0.00	5.62	0.00	0.00	0.00	0.00	0.00
TRINITY_DN611215_c0_g1	0.00	0.00	0.00	6.81	0.00	6.04	0.00	0.00	0.00	6.37
TRINITY_DN611216_c0_g1	0.00	0.00	0.00	0.00	0.00	0.00	0.00	0.00	0.00	0.00
TRINITY_DN611218_c0_g1	0.00	0.00	0.00	0.00	0.00	0.00	0.00	0.00	0.00	0.00
TRINITY_DN611219_c0_g1	0.00	0.00	1.02	0.00	0.00	0.00	0.00	0.00	0.00	0.00
TRINITY_DN61121_c0_g1	0.00	16.50	0.00	0.00	0.00	0.00	45.74	0.00	16.99	12.42
TRINITY_DN611221_c0_g1	0.00	0.00	0.00	0.00	0.00	0.00	0.00	0.00	0.00	0.00
TRINITY_DN611222_c0_g1	0.00	0.00	0.00	0.00	0.00	0.00	0.00	0.00	0.00	0.00
TRINITY_DN611223_c0_g1	0.00	1.58	0.00	0.00	1.59	0.00	0.00	0.00	1.46	1.37
TRINITY_DN611224_c0_g1	0.00	0.00	0.00	0.00	0.00	0.00	44.48	0.00	0.00	15.51
TRINITY_DN611225_c0_g1	0.00	0.00	0.00	0.00	0.00	0.00	0.00	0.00	0.00	0.00
TRINITY_DN611226_c0_g1	0.00	0.00	0.00	0.00	0.00	0.00	0.00	0.00	0.00	4.66
TRINITY_DN611229_c0_g1	0.00	0.00	13.65	0.00	0.00	0.00	0.00	0.00	0.00	0.00
TRINITY_DN61122_c0_g1	0.00	19.29	0.00	15.39	0.00	0.00	0.00	0.00	15.43	14.60
TRINITY_DN61122_c0_g2	9.48	0.00	0.00	0.00	0.00	0.00	0.00	0.00	9.39	0.00
TRINITY_DN611235_c0_g1	0.00	6.83	0.00	9.32	0.00	2.68	0.00	0.00	0.00	2.85
TRINITY_DN611235_c0_g2	0.00	0.00	0.00	0.00	0.00	0.00	0.00	0.00	0.00	7.86
TRINITY_DN611237_c0_g1	0.00	0.00	0.00	3.97	0.00	0.00	0.00	0.00	0.00	3.66
TRINITY_DN611238_c0_g1	0.00	0.00	0.00	0.00	0.00	0.00	0.00	0.00	0.00	0.00
TRINITY_DN611244_c0_g1	0.00	0.00	0.00	0.00	0.00	11.18	0.00	0.00	12.57	0.00
TRINITY_DN611245_c0_g1	0.00	0.00	0.00	0.00	19.84	0.00	0.00	0.00	0.00	9.56
TRINITY_DN611246_c0_g1	0.00	0.00	0.00	0.00	0.00	0.00	0.00	0.00	0.00	0.00
TRINITY_DN611246_c1_g1	2.80	6.07	0.00	0.00	0.00	2.40	0.00	0.00	0.00	2.55
TRINITY_DN611246_c2_g1	0.00	0.00	0.00	0.00	0.00	0.00	0.00	0.00	0.00	0.00
TRINITY_DN611246_c3_g1	0.00	2.89	0.00	0.00	0.00	0.00	0.00	0.00	0.00	0.00
TRINITY_DN611246_c4_g1	0.00	0.00	0.00	0.00	0.00	0.00	0.00	0.00	0.00	0.00
TRINITY_DN611247_c0_g1	0.00	0.00	0.00	0.00	0.00	0.00	0.00	0.00	0.00	0.00
TRINITY_DN611248_c0_g1	0.00	0.00	0.00	0.00	0.00	0.00	0.00	0.00	0.00	0.00
TRINITY_DN61124_c0_g2	0.00	11.28	0.00	0.00	0.00	0.00	12.05	0.00	0.00	34.23
TRINITY_DN611250_c0_g1	0.00	8.73	0.00	0.00	0.00	0.00	0.00	0.00	0.00	0.00
TRINITY_DN611250_c1_g1	0.00	0.00	0.00	0.00	0.00	0.00	0.00	0.00	0.00	0.00
TRINITY_DN611254_c0_g1	0.00	0.00	0.00	5.89	0.00	18.51	0.00	0.00	0.00	0.00
TRINITY_DN61125_c0_g1	0.00	0.00	0.00	0.00	0.00	0.00	0.00	0.00	0.00	0.00
TRINITY_DN611265_c0_g1	0.00	0.00	0.00	13.07	13.95	0.00	0.00	0.00	12.98	12.38
TRINITY_DN611265_c1_g1	11.12	0.00	0.00	0.00	0.00	28.73	0.00	0.00	21.28	30.73
TRINITY_DN611266_c0_g1	0.00	25.26	0.00	5.39	11.45	0.00	4.44	0.00	0.00	0.19
TRINITY_DN611267_c0_g1	0.00	0.00	0.00	0.00	0.00	0.00	0.00	0.00	0.00	0.00
TRINITY_DN611268_c0_g1	10.41	12.69	0.00	0.00	0.00	0.00	0.00	0.00	9.94	28.69
TRINITY_DN611269_c0_g1	2.54	0.00	0.00	0.00	0.00	0.00	0.00	2.47	0.00	2.50
TRINITY_DN61126_c0_g1	0.00	0.00	0.00	7.56	0.00	0.00	0.00	0.00	0.00	7.08
TRINITY_DN61126_c1_g1	2.28	17.05	2.27	2.28	0.00	0.00	0.00	4.42	0.00	0.00
TRINITY_DN611271_c0_g1	0.00	0.00	0.00	0.00	0.00	0.00	0.00	0.00	0.00	0.00
TRINITY_DN611271_c4_g1	0.00	0.00	0.00	0.00	0.00	0.00	0.00	0.00	0.00	7.30
TRINITY_DN611271_c5_g1	0.00	0.00	0.00	0.00	0.00	0.00	0.00	0.00	0.00	0.00
TRINITY_DN611271_c6_g1	0.00	0.00	8.50	0.00	0.00	0.00	0.00	0.00	0.00	0.00
TRINITY_DN611276_c0_g1	0.00	20.10	0.00	0.00	0.00	0.00	0.00	0.00	16.20	0.00
TRINITY_DN611276_c0_g2	0.00	0.00	0.00	0.00	0.00	0.00	0.00	0.00	0.00	0.00
TRINITY_DN611276_c0_g3	0.00	0.00	0.00	14.20	0.00	0.00	0.00	0.00	0.00	0.00
TRINITY_DN611276_c1_g1	0.00	0.00	0.00	0.00	0.00	0.00	0.00	0.00	0.00	44.36
TRINITY_DN611276_c3_g1	0.00	0.00	0.00	0.00	0.00	0.00	22.07	0.00	0.00	15.39
TRINITY_DN611277_c0_g1	0.00	29.87	0.00	0.00	0.00	0.00	0.00	0.00	8.82	5.84
TRINITY_DN611278_c0_g1	0.00	0.00	0.00	0.00	0.00	0.00	0.00	0.00	0.00	0.00
TRINITY_DN611278_c0_g2	0.00	0.00	0.00	0.00	0.00	0.00	0.00	0.00	0.00	0.00
TRINITY_DN611278_c1_g1	0.00	0.00	0.00	0.00	0.00	0.00	14.41	0.00	0.00	0.00
TRINITY_DN611278_c3_g1	0.00	0.00	0.00	0.00	0.00	0.00	0.00	0.00	0.00	12.52
TRINITY_DN611279_c0_g1	0.00	0.00	0.00	6.75	0.00	14.72	0.00	0.00	8.08	0.00
TRINITY_DN61127_c0_g1	0.00	0.00	0.00	0.00	0.00	0.00	0.00	0.00	0.00	0.00
TRINITY_DN61127_c0_g2	0.00	0.00	0.00	0.00	0.00	0.00	0.00	0.00	0.00	0.00
TRINITY_DN611280_c1_g1	0.00	0.00	0.00	0.00	0.00	15.02	0.00	0.00	17.14	0.00
TRINITY_DN611281_c0_g1	0.00	0.00	0.00	0.00	5.91	0.00	0.00	0.00	3.97	11.43
TRINITY_DN611287_c0_g1	0.00	0.00	0.00	0.00	0.00	0.00	0.00	0.00	0.00	0.00
TRINITY_DN611289_c0_g1	0.00	0.00	0.00	0.00	0.00	0.00	15.71	0.00	0.00	3.51
TRINITY_DN61128_c0_g1	0.00	0.00	0.00	0.00	0.00	0.00	0.00	0.00	0.00	0.00
TRINITY_DN61128_c0_g2	0.00	0.00	0.00	0.00	0.00	0.00	0.00	0.00	0.00	0.00
TRINITY_DN61128_c0_g3	4.91	0.00	0.00	0.00	5.13	0.00	0.00	0.00	0.00	17.98
TRINITY_DN611292_c0_g1	0.00	0.00	0.00	0.00	0.00	0.00	0.00	0.00	0.00	0.00
TRINITY_DN611293_c0_g1	0.00	0.00	0.00	0.00	0.00	0.00	0.00	0.00	0.00	16.54
TRINITY_DN611295_c0_g1	0.00	13.53	0.00	0.00	0.00	0.00	0.00	14.53	0.00	27.99
TRINITY_DN611297_c0_g1	0.00	0.00	0.00	0.00	0.00	0.00	0.00	0.00	0.00	32.76
TRINITY_DN61129_c0_g1	56.21	40.80	92.52	30.46	18.89	26.41	42.13	26.71	143.56	86.56
TRINITY_DN61129_c0_g2	0.00	7.49	4.71	0.00	0.00	9.09	6.93	0.00	12.10	23.17
TRINITY_DN61129_c2_g1	0.00	0.00	0.00	0.00	0.00	0.00	0.00	0.00	0.00	0.00
TRINITY_DN61129_c2_g2	11.81	0.00	0.00	2.31	0.00	0.00	0.00	0.00	20.28	0.00
TRINITY_DN61129_c4_g1	1.73	2.21	0.00	2.18	0.00	0.37	1.44	0.00	0.43	0.79
TRINITY_DN61129_c4_g2	0.00	0.00	0.00	0.00	0.00	0.00	0.00	0.00	0.00	0.00
TRINITY_DN61129_c4_g3	0.00	0.00	0.00	0.00	0.00	0.00	0.00	0.00	0.00	0.00
TRINITY_DN6112_c0_g1	82.33	69.31	24.82	32.33	55.23	16.04	86.55	29.08	139.78	159.14
TRINITY_DN6112_c0_g2	31.90	45.43	48.70	25.87	3.50	44.77	48.68	11.38	122.22	92.75
TRINITY_DN6112_c1_g1	15.58	18.63	7.90	0.00	8.10	0.00	0.00	7.65	37.08	14.52
TRINITY_DN6112_c2_g1	33.32	37.78	14.61	17.02	8.49	19.52	29.66	6.17	86.27	50.95
TRINITY_DN6112_c3_g1	0.00	0.00	0.00	0.00	0.00	0.00	0.00	0.00	0.00	0.00
TRINITY_DN611301_c0_g1	0.00	0.00	0.00	0.00	0.00	0.00	0.00	0.00	0.00	0.00
TRINITY_DN611302_c0_g1	0.00	0.00	0.00	0.00	0.00	0.00	0.00	0.00	0.00	0.00
TRINITY_DN611303_c0_g1	0.00	0.00	0.00	0.00	0.00	0.00	0.00	0.00	0.00	0.00
TRINITY_DN611303_c1_g1	0.00	0.00	0.00	0.00	0.00	0.00	0.00	0.00	0.00	0.00
TRINITY_DN611305_c0_g1	0.00	0.00	0.00	0.00	0.00	0.00	0.00	0.00	0.00	0.00
TRINITY_DN611309_c0_g1	0.00	0.00	0.00	0.00	0.00	0.00	0.00	0.00	0.00	0.00
TRINITY_DN61130_c0_g1	0.00	0.00	0.00	0.00	0.00	0.00	0.00	0.00	0.00	0.00
TRINITY_DN61130_c1_g1	11.64	47.23	23.40	5.71	6.07	5.04	29.22	0.00	27.61	53.41
TRINITY_DN61130_c2_g1	0.00	0.00	0.00	0.00	0.00	0.00	0.00	0.00	0.00	39.00
TRINITY_DN61130_c5_g1	0.00	0.00	0.00	0.00	0.00	0.00	0.00	0.00	0.00	27.32
TRINITY_DN61130_c8_g1	0.00	0.00	0.00	0.00	0.00	0.00	0.00	0.00	0.00	0.00
TRINITY_DN61130_c9_g1	0.00	0.00	0.00	0.00	0.00	0.00	0.00	0.00	0.00	0.00
TRINITY_DN611310_c0_g1	0.00	0.00	0.00	0.00	0.00	0.00	0.00	7.43	0.00	6.94
TRINITY_DN611311_c0_g1	0.00	0.00	0.00	0.00	0.00	0.00	0.00	0.00	0.00	0.00
TRINITY_DN611312_c0_g1	0.00	0.00	8.77	0.00	0.00	7.53	21.54	4.30	12.49	4.00
TRINITY_DN611317_c0_g2	0.00	0.00	0.00	0.00	0.00	0.00	0.00	0.00	0.00	0.00
TRINITY_DN611317_c2_g1	19.16	0.00	0.00	0.00	0.00	0.00	0.00	0.00	0.00	0.00
TRINITY_DN611318_c0_g1	0.00	0.00	0.00	0.00	0.00	0.00	0.00	0.00	0.00	0.00
TRINITY_DN611319_c0_g1	14.01	0.00	0.00	0.00	0.00	0.00	0.00	0.00	0.00	0.00
TRINITY_DN61131_c0_g1	16.97	20.26	0.00	0.00	0.00	0.00	0.00	0.00	0.00	46.16
TRINITY_DN611320_c0_g1	0.00	0.00	0.00	0.00	0.00	0.00	0.00	0.00	0.00	0.00
TRINITY_DN611320_c1_g1	0.00	0.00	0.00	0.00	0.00	0.00	21.10	0.00	0.00	0.00
TRINITY_DN611321_c0_g1	0.00	7.11	0.00	6.00	0.00	0.00	0.00	0.00	5.80	22.47
TRINITY_DN611322_c0_g1	0.00	0.00	0.00	0.00	0.00	0.00	0.00	0.00	7.58	3.63
TRINITY_DN611324_c2_g1	0.00	0.00	0.00	0.00	0.00	0.00	0.00	0.00	0.00	0.00
TRINITY_DN611327_c0_g1	0.00	2.13	0.00	0.00	0.00	0.00	0.00	0.00	3.88	10.93
TRINITY_DN611329_c0_g1	0.00	7.36	0.00	0.00	0.00	10.94	0.00	0.00	0.00	0.00
TRINITY_DN611329_c0_g2	44.35	41.36	25.32	40.51	13.83	22.88	47.40	24.26	73.39	67.08
TRINITY_DN61132_c0_g1	0.00	0.00	11.96	0.00	0.00	0.00	0.00	0.00	0.00	0.00
TRINITY_DN611332_c0_g1	9.15	0.00	0.00	0.00	0.00	0.00	0.00	0.00	0.00	16.84
TRINITY_DN611333_c0_g1	0.00	6.26	0.00	0.00	0.00	0.00	0.00	0.00	5.17	0.00
TRINITY_DN611334_c0_g1	0.00	0.00	0.00	0.00	0.00	0.00	0.00	0.00	0.00	0.00
TRINITY_DN611335_c0_g1	0.00	0.00	0.00	0.00	0.00	0.00	0.00	0.00	0.00	0.00
TRINITY_DN611335_c3_g1	0.00	0.00	0.00	0.00	0.00	0.00	0.00	0.00	0.00	0.00
TRINITY_DN611335_c6_g1	17.30	0.00	0.00	0.00	0.00	14.63	0.00	0.00	16.69	31.31
TRINITY_DN611335_c9_g1	0.00	0.00	15.87	0.00	0.00	0.00	0.00	0.00	0.00	0.00
TRINITY_DN611336_c0_g1	7.99	0.00	0.00	7.83	0.00	0.00	0.00	0.00	0.00	0.00
TRINITY_DN611337_c0_g1	0.00	0.00	0.00	0.00	0.00	0.00	0.00	0.00	0.00	0.00
TRINITY_DN611339_c0_g1	0.00	14.05	0.00	0.00	2.74	0.00	3.08	0.00	0.00	0.00
TRINITY_DN61133_c0_g1	9.21	0.00	9.33	8.98	0.00	0.00	11.92	0.00	17.59	99.33
TRINITY_DN61133_c1_g1	0.00	0.00	0.00	0.00	0.00	0.00	0.00	0.00	0.00	0.00
TRINITY_DN61133_c1_g2	0.00	0.00	0.00	0.00	0.00	0.00	0.00	0.00	0.00	8.70
TRINITY_DN61133_c2_g1	0.00	0.00	0.00	0.00	0.00	0.00	22.47	0.00	0.00	15.65
TRINITY_DN611340_c0_g1	1.98	6.30	0.00	0.00	0.00	1.69	0.00	0.00	0.00	0.00
TRINITY_DN611340_c1_g1	0.00	0.00	0.00	0.00	0.00	0.00	0.00	0.00	0.00	0.00
TRINITY_DN611342_c1_g1	0.00	5.50	0.00	0.00	0.00	0.00	0.00	0.00	4.60	13.30
TRINITY_DN611342_c2_g1	0.00	6.22	0.00	0.00	0.00	0.00	0.00	0.00	0.00	8.89
TRINITY_DN611342_c3_g1	3.00	4.72	1.49	0.00	0.00	3.84	0.00	0.00	11.69	0.00
TRINITY_DN611342_c4_g1	0.00	0.00	0.00	3.89	0.00	0.00	0.00	0.00	0.00	6.14
TRINITY_DN611342_c8_g1	0.00	0.00	0.00	0.00	0.00	0.00	0.00	0.00	0.00	0.00
TRINITY_DN611343_c0_g1	9.10	0.00	0.00	17.77	0.00	0.00	0.00	0.00	0.00	8.37
TRINITY_DN611347_c0_g1	0.00	0.00	0.00	6.02	0.00	3.11	0.00	0.00	0.00	0.00
TRINITY_DN611349_c0_g1	0.00	5.67	0.00	0.00	0.00	0.00	0.00	0.00	0.00	0.00
TRINITY_DN611349_c1_g1	0.00	0.00	0.00	0.00	0.00	0.00	0.00	0.00	0.00	0.00
TRINITY_DN61134_c0_g1	4.50	5.09	0.00	0.00	0.00	0.00	0.00	0.00	0.00	8.24
TRINITY_DN61134_c0_g2	0.00	0.00	7.58	0.00	0.00	0.00	0.00	0.00	0.00	0.00
TRINITY_DN61134_c1_g1	0.00	0.00	0.00	0.00	0.00	0.00	0.00	0.00	0.00	0.00
TRINITY_DN61134_c1_g2	0.00	0.00	0.00	0.00	0.00	0.00	0.00	0.00	0.00	0.00
TRINITY_DN61134_c3_g1	4.04	7.64	0.00	0.00	0.00	0.00	0.00	0.00	8.96	7.39
TRINITY_DN611350_c0_g1	0.00	0.00	0.00	0.00	0.00	0.00	8.22	0.00	0.00	5.97
TRINITY_DN611351_c0_g1	0.00	0.00	0.00	0.00	0.00	0.00	0.00	0.00	0.00	13.54
TRINITY_DN611354_c0_g1	0.00	0.00	0.00	0.00	0.00	0.00	0.00	3.65	0.00	10.21
TRINITY_DN611357_c0_g1	17.30	20.63	0.00	0.00	0.00	0.00	0.00	0.00	0.00	0.00
TRINITY_DN611358_c0_g1	0.00	0.00	0.00	0.00	0.00	0.00	0.00	0.00	0.00	0.00
TRINITY_DN61135_c1_g1	6.57	0.00	0.00	0.00	0.00	0.00	0.00	0.00	0.00	0.00
TRINITY_DN61135_c1_g2	0.00	0.00	17.80	0.00	0.00	0.00	38.88	0.00	0.00	0.00
TRINITY_DN61135_c1_g3	0.00	0.00	0.00	0.00	0.00	0.00	0.00	0.00	0.00	0.00
TRINITY_DN61135_c1_g4	0.00	14.70	0.00	0.00	0.00	0.00	0.00	0.00	11.60	11.02
TRINITY_DN61135_c1_g5	0.00	0.00	0.00	0.00	0.00	0.00	10.02	4.02	8.01	4.35
TRINITY_DN61135_c2_g1	0.00	0.00	0.00	0.00	0.00	0.00	0.00	0.00	0.00	4.37
TRINITY_DN611361_c0_g1	0.00	44.78	0.00	0.00	0.00	0.00	0.00	0.00	0.00	34.33
TRINITY_DN611362_c0_g1	0.00	0.00	0.00	3.43	0.00	2.96	0.00	0.00	0.00	0.00
TRINITY_DN611363_c0_g1	0.00	0.00	0.00	0.00	10.29	0.00	0.00	0.00	0.00	0.00
TRINITY_DN611364_c0_g1	0.00	0.00	0.00	0.00	0.00	0.00	0.00	0.00	0.00	0.00
TRINITY_DN611365_c1_g1	13.90	0.00	0.00	0.00	0.00	11.86	0.00	0.00	0.00	0.00
TRINITY_DN611368_c0_g1	3.71	2.57	0.00	0.00	0.00	0.00	0.00	0.00	0.00	0.00
TRINITY_DN61136_c0_g1	0.00	0.00	0.00	0.00	0.00	0.00	0.00	0.00	0.00	0.00
TRINITY_DN611371_c0_g1	0.00	0.00	0.00	16.25	0.00	0.00	0.00	0.00	0.00	5.20
TRINITY_DN611375_c0_g1	0.00	0.00	0.00	0.00	0.00	0.00	0.00	0.00	0.00	0.00
TRINITY_DN611376_c0_g1	0.00	0.00	0.00	0.00	0.00	0.00	0.00	0.00	0.00	0.00
TRINITY_DN611378_c0_g1	0.00	0.00	0.00	0.00	0.00	0.00	0.00	0.00	0.00	0.00
TRINITY_DN611379_c2_g1	0.00	0.00	0.00	0.00	0.00	0.00	0.00	0.00	0.00	0.00
TRINITY_DN61137_c0_g1	0.00	0.00	0.00	0.00	0.00	0.00	0.00	0.00	0.00	0.00
TRINITY_DN61137_c0_g2	0.00	0.00	0.00	0.00	0.00	0.00	0.00	0.00	0.00	0.00
TRINITY_DN61137_c0_g3	0.00	0.00	0.00	0.00	0.00	0.00	0.00	0.00	0.00	0.00
TRINITY_DN611381_c0_g1	0.00	0.00	0.00	0.00	5.49	0.00	0.00	0.00	0.00	4.82
TRINITY_DN611383_c0_g1	0.00	0.00	0.00	0.00	0.00	0.00	0.00	4.83	0.00	0.00
TRINITY_DN611386_c0_g1	2.88	2.27	0.00	0.00	0.00	2.46	0.00	0.00	2.76	0.00
TRINITY_DN611386_c1_g1	0.00	0.00	0.00	0.00	0.00	0.00	0.00	0.00	0.00	0.00
TRINITY_DN611386_c1_g2	0.00	0.00	0.00	0.00	0.00	0.00	0.00	0.00	11.26	10.75
TRINITY_DN611387_c0_g1	6.21	5.58	7.00	1.77	0.00	1.50	16.24	0.00	3.42	12.81
TRINITY_DN611388_c0_g1	0.00	0.00	0.00	0.00	0.00	0.00	0.00	0.00	0.00	0.00
TRINITY_DN611388_c0_g2	0.00	3.45	0.00	1.64	6.93	1.40	0.00	0.00	4.78	0.00
TRINITY_DN611388_c2_g1	19.92	0.00	0.00	0.00	0.00	0.00	0.00	0.00	0.00	0.00
TRINITY_DN61138_c0_g1	0.00	0.00	0.00	3.28	0.00	0.00	0.00	0.00	0.00	0.00
TRINITY_DN611393_c0_g1	0.00	0.00	0.00	0.00	0.00	0.00	0.00	0.00	0.00	0.00
TRINITY_DN611394_c0_g1	0.00	16.28	40.63	0.00	0.00	0.00	0.00	0.00	0.00	0.00
TRINITY_DN611396_c0_g1	0.00	0.00	0.00	0.00	29.04	0.00	0.00	0.00	0.00	0.00
TRINITY_DN611396_c0_g2	0.00	0.00	0.00	0.00	0.00	0.00	0.00	0.00	8.33	14.17
TRINITY_DN611398_c0_g1	0.00	11.45	0.00	0.00	0.00	0.00	0.00	0.00	18.30	14.22
TRINITY_DN611399_c0_g1	0.00	0.00	0.00	0.00	2.75	0.00	0.00	0.00	5.03	14.25
TRINITY_DN61139_c0_g1	0.00	0.00	0.00	0.00	0.00	0.00	0.00	0.00	0.00	26.40
TRINITY_DN6113_c0_g1	0.00	0.00	6.02	0.00	0.00	2.86	0.00	0.00	3.19	6.08
TRINITY_DN611402_c0_g1	0.00	0.00	0.00	18.57	0.00	16.53	0.00	0.00	0.00	0.00
TRINITY_DN611403_c0_g1	0.00	0.00	0.00	0.00	0.00	0.00	0.00	0.00	0.00	0.00
TRINITY_DN611404_c0_g1	0.00	13.00	0.00	0.00	0.00	0.00	0.00	0.00	10.21	0.00
TRINITY_DN611405_c1_g1	0.00	0.00	0.00	0.00	0.00	0.00	0.00	0.00	17.78	16.70
TRINITY_DN611407_c1_g1	0.00	0.00	0.00	0.60	0.00	0.00	0.00	0.00	3.66	3.50
TRINITY_DN611407_c4_g1	0.00	0.00	0.00	0.00	4.15	0.00	0.00	0.00	0.00	7.24
TRINITY_DN611407_c8_g1	0.00	0.00	0.00	0.00	0.00	0.00	0.00	0.00	8.69	16.74
TRINITY_DN611409_c0_g1	0.00	0.00	0.00	0.00	0.00	0.00	0.00	0.00	0.00	0.00
TRINITY_DN61140_c0_g1	6.34	6.86	0.63	1.28	0.00	4.31	4.94	1.49	11.72	28.22
TRINITY_DN61140_c1_g2	5.63	6.10	0.00	2.80	0.00	0.00	0.00	0.00	2.70	5.13
TRINITY_DN61140_c1_g3	2.15	2.29	0.00	0.00	0.00	0.00	1.81	0.00	8.64	1.95
TRINITY_DN61140_c1_g4	1.18	2.57	0.00	4.76	1.25	2.01	1.34	0.00	0.00	2.15
TRINITY_DN61140_c1_g7	5.36	11.59	4.34	5.34	5.64	0.00	0.00	0.00	0.00	0.00
TRINITY_DN61140_c2_g1	0.00	0.00	0.00	0.00	9.02	0.00	0.00	0.00	0.00	0.00
TRINITY_DN61140_c6_g1	8.23	4.62	0.00	0.00	0.00	0.00	0.00	0.00	0.00	11.30
TRINITY_DN611412_c0_g1	2.78	0.00	2.77	0.00	0.00	0.00	0.00	0.00	0.00	3.61
TRINITY_DN611413_c0_g1	0.00	0.00	0.00	0.00	0.00	0.00	0.00	0.00	0.00	0.00
TRINITY_DN611415_c0_g1	0.00	0.00	0.00	0.00	0.00	0.00	0.00	0.00	0.00	0.00
TRINITY_DN611416_c0_g1	0.00	0.00	0.00	0.00	0.00	0.00	0.00	0.00	0.00	0.00
TRINITY_DN611416_c1_g1	4.25	4.78	4.26	0.00	0.00	7.31	0.00	0.00	0.00	11.66
TRINITY_DN611418_c1_g1	0.00	0.00	4.91	0.00	0.00	2.11	0.00	0.00	2.38	6.73
TRINITY_DN611419_c0_g1	0.00	0.00	0.00	0.00	0.00	0.00	0.00	0.00	0.00	0.00
TRINITY_DN611419_c1_g1	0.00	0.00	0.00	13.37	0.00	0.00	0.00	0.00	0.00	12.62
TRINITY_DN61141_c0_g1	19.57	42.71	0.00	28.30	15.01	12.51	9.18	14.18	41.12	149.88
TRINITY_DN611420_c0_g1	6.13	0.00	0.00	0.00	0.00	0.00	0.00	0.00	0.00	0.00
TRINITY_DN611421_c0_g1	0.00	0.00	0.00	0.00	0.00	0.00	0.00	0.00	0.00	0.00
TRINITY_DN611425_c0_g1	0.00	0.00	0.00	0.00	0.00	0.00	0.00	0.00	0.00	20.23
TRINITY_DN611425_c0_g2	0.00	7.39	6.37	0.00	0.00	0.00	0.00	0.00	0.00	0.00
TRINITY_DN611425_c0_g3	0.00	0.00	0.00	0.00	0.00	0.00	0.00	0.00	5.25	0.00
TRINITY_DN611428_c0_g1	22.55	0.00	0.00	0.00	0.00	0.00	0.00	10.83	0.00	0.00
TRINITY_DN611428_c0_g2	0.00	0.00	0.00	0.00	5.26	2.14	0.00	2.43	0.00	6.82
TRINITY_DN611430_c0_g1	3.96	0.00	0.00	0.00	0.00	0.00	0.00	0.00	0.00	0.00
TRINITY_DN611432_c0_g1	0.00	22.24	0.00	0.00	0.00	0.00	0.00	0.00	0.00	17.00
TRINITY_DN611434_c1_g1	0.00	0.00	0.00	0.00	0.00	0.00	0.00	0.00	0.00	17.31
TRINITY_DN611435_c0_g1	0.00	0.00	0.00	0.00	0.00	0.00	0.00	0.00	0.00	0.00
TRINITY_DN611435_c1_g1	0.00	0.00	0.00	0.00	0.00	0.00	0.00	0.00	0.00	12.14
TRINITY_DN611435_c2_g1	3.27	3.58	9.78	3.24	0.00	2.80	0.00	0.00	0.00	14.88
TRINITY_DN611435_c3_g1	5.51	1.94	0.00	1.84	1.94	0.00	2.12	0.00	1.78	2.53
TRINITY_DN611435_c4_g1	0.00	7.22	0.00	0.00	0.00	0.00	0.00	0.00	5.87	0.00
TRINITY_DN611438_c0_g1	0.00	17.44	41.65	57.18	0.00	0.00	81.38	0.00	22.27	41.00
TRINITY_DN611440_c0_g1	8.12	9.73	0.00	0.00	0.00	0.00	0.00	0.00	7.74	0.00
TRINITY_DN611440_c1_g1	0.00	0.00	0.00	0.00	0.00	0.00	0.00	0.00	0.00	0.00
TRINITY_DN611441_c0_g1	0.00	0.00	0.00	0.00	0.00	0.00	0.00	0.00	0.00	0.00
TRINITY_DN611444_c0_g1	0.00	0.00	0.00	0.00	0.00	0.00	0.00	0.00	0.00	0.00
TRINITY_DN611444_c0_g2	18.61	0.00	0.00	0.00	0.00	0.00	0.00	0.00	0.00	29.88
TRINITY_DN611444_c0_g3	0.00	0.00	0.00	0.00	0.00	0.00	15.83	0.00	0.00	0.00
TRINITY_DN611444_c0_g4	0.00	0.00	0.00	0.00	0.00	0.00	0.00	0.00	0.00	0.00
TRINITY_DN611446_c0_g1	0.00	0.00	0.00	0.00	0.00	0.00	0.00	0.00	0.00	8.87
TRINITY_DN611446_c1_g1	0.00	0.00	0.00	0.00	0.00	0.00	0.00	0.00	0.00	0.00
TRINITY_DN611448_c0_g1	0.00	0.00	0.00	0.00	0.00	0.00	0.00	0.00	0.00	0.00
TRINITY_DN61144_c0_g1	10.03	0.00	10.16	0.00	10.42	8.66	13.02	0.00	28.71	18.39
TRINITY_DN611451_c0_g1	0.00	0.00	0.00	0.00	0.00	0.00	0.00	0.00	0.00	0.00
TRINITY_DN611453_c0_g1	0.00	0.00	0.00	0.00	0.00	0.00	0.00	0.00	15.04	14.24
TRINITY_DN611457_c1_g1	0.00	0.00	0.00	0.00	0.00	0.00	4.98	0.00	11.64	22.31
TRINITY_DN611458_c0_g1	0.00	0.00	0.00	0.00	0.00	0.00	0.00	0.00	0.00	0.00
TRINITY_DN61145_c1_g1	0.00	0.00	0.00	0.00	0.00	0.00	0.00	0.00	0.00	10.39
TRINITY_DN611463_c0_g2	0.00	0.00	0.00	0.00	0.00	0.00	0.00	0.00	0.00	0.00
TRINITY_DN611466_c0_g1	0.00	0.00	0.00	0.00	0.00	0.00	0.00	0.00	0.00	0.00
TRINITY_DN611468_c1_g1	0.00	0.00	0.00	0.00	2.48	0.00	0.00	0.00	4.54	6.42
TRINITY_DN611469_c0_g1	2.44	5.08	0.00	1.23	0.00	2.08	1.38	0.00	0.00	1.11
TRINITY_DN61146_c0_g1	0.00	0.00	0.00	0.00	0.00	4.31	0.00	0.00	0.00	0.00
TRINITY_DN611471_c0_g1	0.00	0.00	0.00	0.00	0.00	0.00	0.00	0.00	0.00	0.00
TRINITY_DN611475_c0_g1	0.00	0.00	0.00	0.00	0.00	0.00	0.00	0.00	0.00	25.62
TRINITY_DN611476_c0_g1	2.07	2.20	0.00	4.13	6.54	0.00	0.00	0.00	0.00	1.88
TRINITY_DN611477_c0_g1	0.00	0.00	0.00	0.00	0.00	0.00	0.00	0.00	0.00	0.00
TRINITY_DN611479_c0_g1	0.00	0.00	0.00	0.00	0.00	0.00	3.25	0.00	0.00	0.00
TRINITY_DN61147_c0_g1	3.63	0.00	0.00	0.00	0.00	3.11	4.40	0.00	0.00	0.00
TRINITY_DN61147_c0_g2	0.00	15.93	0.00	0.00	0.00	0.00	0.00	0.00	0.00	0.00
TRINITY_DN611482_c0_g1	0.00	0.00	15.94	0.00	16.37	0.00	0.00	0.00	0.00	0.00
TRINITY_DN611483_c0_g1	2.78	0.00	0.00	0.00	0.00	0.00	0.00	0.00	0.00	5.06
TRINITY_DN611484_c0_g1	0.00	0.00	0.00	0.00	0.00	0.00	0.00	0.00	0.00	0.00
TRINITY_DN611487_c0_g1	0.00	0.00	0.00	0.00	0.00	0.00	0.00	0.00	0.00	0.00
TRINITY_DN611487_c0_g2	0.00	0.00	0.00	0.00	5.30	0.00	0.00	0.00	0.00	4.65
TRINITY_DN611488_c0_g1	0.00	0.00	0.00	0.00	11.44	0.00	0.00	0.00	0.00	10.11
TRINITY_DN611489_c0_g1	0.00	0.00	0.00	0.00	0.00	24.49	0.00	0.00	0.00	0.00
TRINITY_DN61148_c0_g1	1183.64	0.00	0.00	0.00	0.00	0.00	0.00	10.51	0.00	0.00
TRINITY_DN611491_c0_g1	0.00	0.00	0.00	0.00	0.00	0.00	0.00	0.00	0.00	5.57
TRINITY_DN611492_c0_g1	0.00	0.00	0.00	0.00	0.00	0.00	15.22	0.00	0.00	0.00
TRINITY_DN611493_c0_g1	5.25	5.94	0.00	0.00	0.00	0.00	0.00	1.95	0.00	0.00
TRINITY_DN611495_c0_g1	0.00	0.00	0.00	0.00	0.00	0.00	2.04	0.00	0.00	2.25
TRINITY_DN611497_c0_g1	6.35	0.00	0.00	0.00	0.00	1.81	0.00	0.00	0.00	1.92
TRINITY_DN611498_c0_g1	0.00	0.00	0.00	0.00	0.00	0.00	0.00	0.00	0.00	0.00
TRINITY_DN611499_c0_g1	0.00	0.00	0.00	0.00	0.00	0.00	0.00	0.00	0.00	0.00
TRINITY_DN6114_c0_g1	8.07	34.48	0.00	8.10	0.00	13.49	0.00	0.00	7.69	21.88
TRINITY_DN6114_c0_g2	0.00	34.48	0.00	0.00	0.00	18.93	0.09	0.00	3.20	0.00
TRINITY_DN6114_c0_g5	0.00	105.94	14.75	28.18	15.14	0.00	33.47	0.00	91.88	26.63
TRINITY_DN6114_c7_g1	0.00	0.00	0.00	0.00	0.00	0.00	0.00	0.00	0.00	0.00
TRINITY_DN611502_c0_g1	0.00	0.00	0.00	0.00	0.00	0.00	0.00	0.00	0.00	0.00
TRINITY_DN611503_c0_g1	0.00	0.00	0.00	0.00	0.00	0.00	0.00	0.00	0.00	0.00
TRINITY_DN611508_c0_g1	0.00	0.00	0.00	0.00	17.77	0.00	22.47	0.00	0.00	15.65
TRINITY_DN611508_c1_g1	0.00	0.00	0.00	0.00	0.00	0.00	0.00	0.00	0.00	0.00
TRINITY_DN611509_c0_g1	0.00	0.00	0.00	0.00	0.00	0.00	0.00	0.00	0.00	0.00
TRINITY_DN61150_c0_g1	0.00	0.00	0.00	0.00	0.00	0.00	0.00	0.00	0.00	0.00
TRINITY_DN61150_c0_g2	0.00	0.00	0.00	0.00	0.00	0.00	0.00	0.00	0.00	0.00
TRINITY_DN611512_c0_g1	0.00	0.00	0.00	0.00	0.00	0.00	0.00	8.60	0.00	0.00
TRINITY_DN611514_c0_g1	0.00	0.00	0.00	0.00	0.00	0.00	0.00	0.00	0.00	0.00
TRINITY_DN611514_c0_g2	0.00	0.00	0.00	0.00	0.00	0.00	0.00	0.00	0.00	0.00
TRINITY_DN611514_c4_g1	0.00	0.00	0.00	0.00	0.00	0.00	0.00	0.00	0.00	0.00
TRINITY_DN611515_c0_g1	0.00	0.00	0.00	0.00	0.00	0.00	5.10	0.00	0.00	0.00
TRINITY_DN61151_c1_g2	0.00	0.00	0.00	0.00	0.00	0.00	0.00	8.38	8.16	5.30
TRINITY_DN61151_c1_g3	5.91	0.00	0.00	0.00	0.00	0.00	7.44	0.00	3.38	0.00
TRINITY_DN61151_c2_g1	9.42	0.00	0.00	0.00	0.00	0.00	12.20	0.00	0.00	0.00
TRINITY_DN61151_c4_g1	0.00	0.00	0.00	0.00	0.00	0.00	0.00	0.00	0.00	0.00
TRINITY_DN61151_c5_g1	0.00	0.00	4.36	0.00	13.65	3.74	5.35	4.27	12.41	39.74
TRINITY_DN61151_c6_g1	1.90	3.93	0.00	0.00	1.01	0.81	2.15	0.00	2.23	3.45
TRINITY_DN61151_c7_g1	13.68	0.00	0.00	0.00	0.00	0.00	0.00	0.00	0.00	0.00
TRINITY_DN61151_c8_g1	0.00	19.79	0.00	0.00	0.00	0.00	0.00	0.00	0.00	0.00
TRINITY_DN61151_c9_g1	0.00	0.00	0.00	0.00	0.00	0.00	0.00	0.00	0.00	0.00
TRINITY_DN611521_c0_g1	0.00	0.00	13.11	0.00	0.00	0.00	33.91	12.39	12.48	23.72
TRINITY_DN611523_c0_g1	0.00	0.00	0.00	0.00	0.00	0.00	0.00	0.00	0.00	0.00
TRINITY_DN611524_c0_g1	0.00	0.00	10.16	0.00	0.00	0.00	0.00	0.00	0.00	9.20
TRINITY_DN611526_c0_g1	0.00	0.00	0.00	0.00	0.00	0.00	0.00	0.00	0.00	0.00
TRINITY_DN611527_c0_g1	0.00	0.00	0.00	0.00	0.00	0.00	0.00	0.00	0.00	0.00
TRINITY_DN61152_c0_g1	0.00	0.00	0.00	0.00	0.00	0.00	0.00	0.00	0.00	0.00
TRINITY_DN61152_c0_g2	0.00	0.00	0.00	0.00	0.00	7.58	0.00	0.00	15.16	8.00
TRINITY_DN61152_c1_g1	0.00	0.00	0.00	0.00	0.00	0.00	0.00	0.00	9.26	0.00
TRINITY_DN61152_c1_g3	0.00	0.00	0.00	0.00	0.00	0.00	0.00	0.00	0.00	11.23
TRINITY_DN61152_c2_g1	0.00	0.00	0.00	0.00	0.00	13.96	0.00	0.00	47.66	0.00
TRINITY_DN61152_c3_g1	0.00	0.00	0.00	0.00	0.00	0.00	0.00	0.00	0.00	0.00
TRINITY_DN611533_c1_g1	0.00	0.00	12.38	0.00	0.00	0.00	0.00	0.00	0.00	0.00
TRINITY_DN611535_c0_g1	2.17	11.59	8.64	2.17	11.47	3.71	7.61	0.00	4.20	7.91
TRINITY_DN61153_c0_g1	18.46	10.06	0.00	0.00	0.00	0.00	0.00	0.00	0.00	0.00
TRINITY_DN61153_c0_g2	0.00	0.00	0.00	0.00	0.00	20.28	15.39	11.36	45.37	0.00
TRINITY_DN611541_c0_g1	0.00	0.00	0.00	0.00	0.00	0.00	0.00	0.00	0.00	0.00
TRINITY_DN611542_c0_g1	0.00	0.00	0.00	0.00	0.00	0.00	0.00	0.00	0.00	0.00
TRINITY_DN611544_c0_g1	0.00	1.64	0.00	0.00	0.00	0.00	0.00	0.00	0.00	0.00
TRINITY_DN611545_c1_g1	0.00	0.00	0.00	0.00	0.00	0.00	0.00	0.00	7.66	0.00
TRINITY_DN611545_c1_g2	0.00	0.00	0.00	0.00	0.00	0.00	0.00	0.00	11.17	0.00
TRINITY_DN611545_c2_g1	0.00	0.00	0.00	0.00	0.00	0.00	0.00	0.00	0.00	0.00
TRINITY_DN611545_c3_g1	0.00	0.00	0.00	0.00	0.00	0.00	0.00	0.00	0.00	0.00
TRINITY_DN611546_c0_g1	0.00	29.61	0.00	0.00	0.00	0.00	0.00	0.00	0.00	0.00
TRINITY_DN611547_c1_g1	0.00	0.00	0.00	0.00	0.00	0.00	0.00	0.00	0.00	17.31
TRINITY_DN611548_c0_g1	0.00	0.00	0.00	0.00	0.00	0.00	0.00	0.00	0.00	0.00
TRINITY_DN611549_c0_g1	6.37	0.00	0.00	0.00	0.00	0.00	0.00	0.00	6.05	11.72
TRINITY_DN61154_c0_g1	15.14	0.00	0.00	0.00	0.00	0.00	0.00	0.00	14.51	8.93
TRINITY_DN61154_c2_g1	0.00	0.00	0.00	0.00	0.00	0.00	0.00	0.00	0.00	9.63
TRINITY_DN611551_c0_g1	3.87	0.00	0.00	11.49	8.11	0.00	4.71	0.00	3.69	8.41
TRINITY_DN611552_c0_g1	2.30	0.00	0.00	0.00	0.00	0.00	0.00	0.00	0.00	2.09
TRINITY_DN611553_c0_g1	0.00	0.00	0.00	0.00	0.00	0.00	0.00	0.00	0.00	0.00
TRINITY_DN611555_c0_g1	0.00	39.86	0.00	0.00	0.00	0.00	0.00	0.00	0.00	0.00
TRINITY_DN611557_c0_g1	0.00	0.00	15.72	0.00	0.00	0.00	0.00	0.00	0.00	0.00
TRINITY_DN611557_c2_g1	0.00	0.00	0.00	0.00	0.00	0.00	0.00	0.00	0.00	0.00
TRINITY_DN611557_c3_g1	0.00	0.00	0.00	0.00	0.00	0.00	49.24	0.00	0.00	0.00
TRINITY_DN611558_c0_g1	0.00	0.00	0.00	0.00	0.00	0.00	0.00	0.00	0.00	0.00
TRINITY_DN611566_c0_g1	0.00	0.00	0.00	0.00	0.00	0.00	0.00	0.00	18.49	34.62
TRINITY_DN611567_c0_g1	0.00	19.45	0.00	0.00	0.00	0.00	0.00	0.00	0.00	0.00
TRINITY_DN611570_c0_g1	0.00	0.00	0.00	0.00	0.00	0.00	0.00	0.00	0.00	0.00
TRINITY_DN611570_c1_g1	0.00	0.00	0.00	0.00	0.00	0.00	0.00	0.00	0.00	0.00
TRINITY_DN611571_c0_g1	0.00	0.00	0.00	0.00	0.00	0.00	0.00	0.00	0.00	0.00
TRINITY_DN611573_c0_g1	3.81	0.00	0.00	0.00	0.00	0.00	0.00	0.00	0.00	0.00
TRINITY_DN611575_c1_g1	9.21	0.00	0.00	0.00	0.00	7.99	0.00	0.00	8.80	0.00
TRINITY_DN611576_c0_g1	0.00	0.00	0.00	0.00	0.00	0.00	0.00	0.00	0.00	0.00
TRINITY_DN611577_c0_g2	0.00	3.30	0.00	0.00	0.00	0.00	0.00	0.00	6.74	0.00
TRINITY_DN611579_c0_g1	0.00	0.00	0.00	13.15	0.00	0.00	0.00	0.00	0.00	0.00
TRINITY_DN611579_c0_g2	6.71	0.00	0.00	0.00	10.55	0.00	0.00	0.00	3.21	12.21
TRINITY_DN611579_c1_g1	0.00	0.00	0.00	0.00	0.00	0.00	0.00	0.00	0.00	0.00
TRINITY_DN611579_c2_g1	0.00	0.00	0.00	0.00	0.00	0.00	0.00	0.00	0.00	0.00
TRINITY_DN61157_c0_g1	24.11	76.42	16.10	23.87	25.29	20.73	78.63	7.89	46.00	80.80
TRINITY_DN61157_c0_g2	11.48	4.88	4.35	29.96	4.54	3.73	13.91	4.26	12.42	71.34
TRINITY_DN61157_c2_g1	0.00	0.00	0.00	0.00	0.00	0.00	0.00	0.00	0.00	0.00
TRINITY_DN611580_c0_g1	0.00	17.74	0.00	0.00	0.00	0.00	0.00	0.00	0.00	0.00
TRINITY_DN611581_c0_g1	0.00	0.00	0.00	0.00	0.00	2.53	3.52	0.00	5.66	5.66
TRINITY_DN611582_c1_g1	0.00	0.00	0.00	0.00	0.00	0.00	0.00	0.00	0.00	0.00
TRINITY_DN611585_c0_g1	0.00	0.00	0.00	0.00	0.00	0.00	0.00	0.00	0.00	0.00
TRINITY_DN611587_c0_g1	0.00	0.00	0.00	0.00	0.00	0.00	0.00	0.00	0.00	0.00
TRINITY_DN611588_c0_g1	0.00	0.00	0.00	0.00	0.00	0.00	0.00	0.00	0.00	0.00
TRINITY_DN61158_c0_g2	4.84	0.00	6.79	0.00	0.00	4.17	0.00	14.30	6.39	15.04
TRINITY_DN61158_c1_g1	0.00	0.00	0.00	0.00	0.00	0.00	0.00	0.00	0.00	0.00
TRINITY_DN61158_c2_g1	47.42	0.00	0.00	0.00	0.00	0.00	0.00	0.00	0.00	14.36
TRINITY_DN61158_c4_g1	0.00	0.00	0.00	0.00	0.00	0.00	0.00	0.00	0.00	0.00
TRINITY_DN61158_c5_g1	33.16	0.00	0.00	10.69	0.00	0.00	0.00	0.00	10.56	20.23
TRINITY_DN611590_c0_g1	0.00	0.00	0.00	0.00	0.00	0.00	0.00	16.79	0.00	32.46
TRINITY_DN611590_c1_g1	0.00	0.00	0.00	0.00	0.00	0.00	0.00	0.00	0.00	0.00
TRINITY_DN611592_c0_g1	0.00	0.00	0.00	0.00	0.00	0.00	0.00	0.00	0.00	0.00
TRINITY_DN611593_c0_g1	0.00	30.66	0.00	0.00	0.00	0.00	0.00	0.00	0.00	0.00
TRINITY_DN611596_c0_g2	0.00	0.00	0.00	30.29	0.00	0.00	20.58	0.00	0.00	0.00
TRINITY_DN611598_c0_g1	19.55	0.00	0.00	0.00	0.00	0.00	50.05	0.00	0.00	0.00
TRINITY_DN611599_c0_g1	0.00	7.00	0.00	0.00	0.00	0.00	0.00	0.00	9.18	0.00
TRINITY_DN6115_c0_g1	67.78	143.58	15.61	0.00	54.80	93.32	67.25	35.78	154.44	304.65
TRINITY_DN6115_c1_g1	41.13	44.20	0.00	40.53	28.35	64.09	37.44	17.71	53.56	29.05
TRINITY_DN6115_c21_g2	0.00	0.00	0.00	0.00	0.00	0.00	0.00	0.00	0.00	0.00
TRINITY_DN6115_c2_g1	10.62	51.95	15.15	12.96	74.41	39.56	35.08	0.00	53.72	42.19
TRINITY_DN6115_c2_g2	0.00	0.00	0.00	0.00	0.00	0.00	14.56	0.00	0.00	0.00
TRINITY_DN6115_c2_g3	17.20	10.34	42.64	8.42	0.00	0.00	18.07	8.42	38.28	18.20
TRINITY_DN6115_c6_g1	0.00	0.00	0.00	0.00	0.00	0.00	0.00	0.00	0.00	0.00
TRINITY_DN6115_c8_g1	0.00	14.80	0.00	0.00	0.00	0.00	0.00	0.00	0.00	18.01
TRINITY_DN611600_c0_g1	0.00	0.00	0.00	0.00	0.00	0.00	0.00	0.00	0.00	8.04
TRINITY_DN611601_c0_g1	0.00	0.00	0.00	0.00	0.00	16.61	0.00	0.00	76.47	0.00
TRINITY_DN611603_c0_g1	0.00	0.00	0.00	0.00	0.00	0.00	0.00	0.00	0.00	0.00
TRINITY_DN611606_c0_g1	0.00	0.00	0.00	0.00	0.00	0.00	0.00	0.00	0.00	0.00
TRINITY_DN611607_c0_g1	0.00	0.00	0.00	0.00	0.00	0.00	0.00	0.00	0.00	0.00
TRINITY_DN611607_c0_g2	0.00	0.00	0.00	0.00	0.00	0.00	0.00	0.00	0.00	0.00
TRINITY_DN611608_c0_g1	0.00	0.00	0.00	0.00	0.00	5.80	0.00	0.00	0.00	0.00
TRINITY_DN611609_c0_g1	0.00	0.00	0.00	0.00	8.86	0.00	0.00	0.00	0.00	0.00
TRINITY_DN61160_c1_g1	4.46	0.00	0.00	0.00	0.00	0.00	0.00	0.00	0.00	0.00
TRINITY_DN611610_c0_g1	0.00	0.00	0.00	9.25	0.00	0.00	0.00	0.00	0.00	0.00
TRINITY_DN611612_c1_g1	0.00	0.00	0.00	8.94	0.00	0.00	0.00	0.00	5.75	0.00
TRINITY_DN611614_c0_g1	0.00	37.15	0.00	0.00	0.00	0.00	20.05	0.00	0.00	27.99
TRINITY_DN611617_c0_g1	0.00	0.00	0.00	0.00	0.00	0.00	0.00	0.00	3.52	3.36
TRINITY_DN611618_c0_g1	0.00	0.00	11.96	0.00	0.00	0.00	0.00	11.36	11.34	10.81
TRINITY_DN611619_c0_g1	0.00	0.00	0.00	0.00	0.00	0.00	0.00	0.00	3.78	0.00
TRINITY_DN61161_c1_g1	8.07	9.67	49.06	0.00	0.00	0.00	0.00	7.92	0.00	0.00
TRINITY_DN611620_c0_g1	0.00	0.00	0.00	0.00	0.00	0.00	0.00	0.00	0.00	0.00
TRINITY_DN611622_c0_g1	0.00	0.00	0.00	0.00	0.00	0.00	0.00	0.00	0.00	0.00
TRINITY_DN611624_c0_g1	2.21	1.15	3.28	1.11	1.17	0.00	2.49	0.00	4.31	8.02
TRINITY_DN611625_c0_g1	0.00	0.00	0.00	0.00	0.00	0.00	0.00	0.00	0.00	0.00
TRINITY_DN611627_c0_g1	0.00	0.00	0.00	0.00	11.66	0.00	14.65	0.00	0.00	0.00
TRINITY_DN611628_c0_g1	4.64	0.00	0.00	0.00	0.00	0.00	0.00	9.12	0.00	16.99
TRINITY_DN611629_c0_g1	0.00	0.00	0.00	0.00	0.00	0.00	0.00	0.00	0.00	14.00
TRINITY_DN611629_c1_g1	0.00	0.00	0.00	0.00	0.00	0.00	0.00	0.00	0.00	0.00
TRINITY_DN61162_c0_g1	11.05	0.00	0.00	0.00	10.23	0.00	0.00	0.00	0.00	0.00
TRINITY_DN61162_c0_g3	0.00	0.00	0.00	0.00	0.00	0.00	0.00	0.00	0.00	0.00
TRINITY_DN61162_c1_g1	0.00	0.00	0.00	0.00	0.00	15.71	24.00	4.81	0.00	22.40
TRINITY_DN61162_c5_g1	0.00	0.00	0.00	0.00	0.00	0.00	0.00	0.00	0.00	15.65
TRINITY_DN611631_c0_g1	0.00	0.00	0.00	0.00	0.00	0.00	0.00	0.00	0.00	0.00
TRINITY_DN611631_c0_g2	0.00	0.00	0.00	0.00	0.00	0.00	0.00	0.00	0.00	0.00
TRINITY_DN611633_c0_g1	0.00	0.00	0.00	0.00	0.00	0.00	0.00	0.00	0.00	0.00
TRINITY_DN611633_c1_g1	0.00	0.00	0.00	0.00	0.00	0.00	0.00	0.00	0.00	0.00
TRINITY_DN611635_c0_g1	0.00	0.00	0.00	0.00	0.00	0.00	0.00	0.00	0.00	0.00
TRINITY_DN611637_c0_g1	0.00	0.00	0.00	0.00	0.00	0.00	0.00	0.00	0.00	16.27
TRINITY_DN611638_c0_g1	0.00	0.00	0.00	0.00	0.00	0.00	0.00	0.00	0.00	0.00
TRINITY_DN611640_c0_g1	5.47	0.00	0.00	0.00	0.00	0.00	0.00	0.00	0.00	0.00
TRINITY_DN611645_c0_g1	0.00	0.00	0.00	0.00	0.00	9.34	0.00	0.00	20.70	0.00
TRINITY_DN611647_c0_g1	0.00	0.00	0.00	0.00	0.00	0.00	0.00	0.00	0.00	0.00
TRINITY_DN611647_c0_g2	0.00	0.00	0.00	0.00	0.00	0.00	0.00	0.00	0.00	0.00
TRINITY_DN611649_c0_g1	0.00	0.00	0.00	0.00	0.00	0.00	0.00	0.00	4.94	0.00
TRINITY_DN611649_c1_g1	0.00	0.00	0.00	0.00	0.00	0.00	0.00	0.00	0.00	0.00
TRINITY_DN611649_c2_g1	0.00	0.00	0.00	0.00	0.00	0.00	0.00	0.00	0.00	17.67
TRINITY_DN61164_c0_g1	0.00	0.00	0.00	0.00	0.00	3.84	0.00	0.00	4.24	0.00
TRINITY_DN611650_c0_g1	0.00	0.00	0.00	0.00	0.00	0.00	0.00	0.00	26.55	0.00
TRINITY_DN611651_c0_g1	0.00	0.00	0.00	0.00	0.00	0.00	0.00	0.00	0.00	3.66
TRINITY_DN611652_c0_g1	0.00	0.00	0.00	0.00	0.00	0.00	0.00	0.00	0.00	0.00
TRINITY_DN611652_c0_g2	0.00	0.00	0.00	0.00	0.00	0.00	0.00	0.00	0.00	0.00
TRINITY_DN611653_c1_g1	0.00	0.00	0.82	0.00	0.00	0.00	0.00	0.00	0.00	0.00
TRINITY_DN611655_c0_g1	2.55	0.00	0.00	0.00	0.00	0.00	0.00	0.00	2.53	2.61
TRINITY_DN611655_c1_g1	0.00	0.00	0.00	0.00	0.00	0.00	0.00	0.00	7.30	14.09
TRINITY_DN611657_c0_g1	0.00	0.00	0.00	0.00	0.00	0.00	0.00	0.00	0.00	0.00
TRINITY_DN611659_c0_g1	0.00	0.00	0.00	0.00	0.00	0.00	0.00	0.00	0.00	6.79
TRINITY_DN611661_c0_g1	6.65	0.00	0.00	6.54	0.00	0.00	3.17	0.00	0.00	6.13
TRINITY_DN611662_c0_g1	0.00	0.00	0.00	0.00	0.00	0.00	0.00	0.00	0.00	0.00
TRINITY_DN611663_c0_g1	0.00	0.00	0.00	0.00	0.00	0.00	0.00	0.00	0.00	0.00
TRINITY_DN611664_c0_g1	0.00	0.00	0.00	0.00	0.00	0.00	13.01	0.00	0.00	9.57
TRINITY_DN611666_c0_g1	0.00	21.00	0.00	0.00	0.00	0.00	0.00	16.52	0.00	0.00
TRINITY_DN611667_c0_g1	0.00	0.00	0.00	0.00	0.00	0.00	0.00	0.00	8.54	0.00
TRINITY_DN611668_c0_g1	0.00	22.07	0.00	0.00	0.00	15.71	0.00	0.00	0.00	0.00
TRINITY_DN611669_c1_g1	0.00	0.00	0.00	0.00	0.00	0.00	11.00	0.00	0.00	0.00
TRINITY_DN611671_c0_g1	0.00	0.00	0.00	0.00	0.00	0.00	0.00	0.00	0.00	0.00
TRINITY_DN611672_c0_g1	0.00	0.00	0.00	0.00	0.00	0.00	0.00	0.00	0.00	0.00
TRINITY_DN611673_c0_g1	12.10	0.00	0.00	0.00	0.00	0.00	0.00	0.00	2.33	8.80
TRINITY_DN611676_c0_g1	0.00	0.00	0.00	0.00	0.00	0.00	0.00	0.00	5.86	0.00
TRINITY_DN611678_c0_g1	4.28	4.56	0.00	0.00	4.52	0.00	0.00	0.00	6.21	5.84
TRINITY_DN61167_c0_g1	0.00	0.00	0.00	0.00	0.00	0.00	0.00	0.00	2.36	2.23
TRINITY_DN61167_c0_g3	0.00	2.45	0.00	0.00	2.42	0.00	0.00	0.00	0.00	8.34
TRINITY_DN611681_c0_g1	0.00	16.85	0.00	0.00	0.00	0.00	36.46	0.00	0.00	0.00
TRINITY_DN611682_c0_g1	0.00	0.00	0.00	0.00	0.00	0.00	0.00	0.00	0.00	0.00
TRINITY_DN611684_c1_g1	0.00	0.00	0.00	0.00	0.00	0.00	0.00	0.00	0.00	0.00
TRINITY_DN611686_c0_g1	0.00	0.00	0.00	0.00	0.00	0.00	0.00	0.00	0.00	0.00
TRINITY_DN611686_c1_g1	0.00	0.00	0.00	0.00	0.00	0.00	0.00	0.00	5.61	0.00
TRINITY_DN611687_c0_g1	0.00	0.00	0.00	0.00	0.00	0.00	0.00	0.00	0.00	0.00
TRINITY_DN611687_c0_g2	0.00	0.00	0.00	0.00	0.00	0.00	0.00	0.00	0.00	0.00
TRINITY_DN611688_c0_g1	7.91	0.00	0.00	0.00	0.00	0.00	0.00	0.00	7.53	0.00
TRINITY_DN611689_c0_g1	0.00	18.74	0.00	0.00	0.00	20.41	0.00	0.00	0.00	0.00
TRINITY_DN61168_c0_g1	4.60	1.61	0.00	0.00	0.00	5.22	0.00	0.00	2.98	4.18
TRINITY_DN61168_c2_g1	0.00	0.00	0.00	0.00	0.00	0.00	0.00	0.00	0.00	0.00
TRINITY_DN61168_c2_g2	0.00	0.00	0.00	0.00	0.00	0.00	0.00	0.00	0.00	0.00
TRINITY_DN61168_c3_g1	0.00	0.00	0.00	0.00	0.00	0.00	0.00	0.00	0.00	0.00
TRINITY_DN61168_c4_g1	0.00	0.00	20.72	0.00	0.00	0.00	0.00	0.00	0.00	0.00
TRINITY_DN61168_c5_g1	0.00	0.00	0.00	0.00	0.00	0.00	0.00	0.00	17.48	0.00
TRINITY_DN611693_c0_g1	0.00	0.00	0.00	0.00	0.00	0.00	0.00	0.00	0.00	0.00
TRINITY_DN611694_c0_g1	0.00	0.00	0.00	0.00	0.00	0.00	29.44	0.00	21.91	7.04
TRINITY_DN611695_c0_g1	0.00	0.00	0.00	0.00	0.00	0.00	0.00	0.00	0.00	0.00
TRINITY_DN611696_c0_g1	13.25	0.00	0.00	0.00	0.00	0.00	0.00	0.00	0.00	0.00
TRINITY_DN611697_c0_g1	0.00	0.00	0.00	14.42	0.00	12.72	0.00	0.00	0.00	27.32
TRINITY_DN611698_c0_g1	9.31	0.00	0.00	0.00	0.00	0.00	0.00	0.00	0.00	0.00
TRINITY_DN611699_c0_g1	0.00	18.57	0.00	0.00	0.00	0.00	0.00	0.00	0.00	0.00
TRINITY_DN6116_c0_g1	12.99	14.90	12.49	4.53	5.13	5.45	15.91	7.18	24.22	29.41
TRINITY_DN6116_c7_g1	0.00	0.00	12.74	0.00	0.00	0.00	0.00	0.00	0.00	0.00
TRINITY_DN611700_c1_g1	3.50	0.00	0.00	0.00	0.00	0.00	0.00	0.00	3.35	0.00
TRINITY_DN611701_c0_g1	0.00	0.00	17.80	0.00	0.00	0.00	22.87	0.00	0.00	30.77
TRINITY_DN611701_c1_g1	8.04	0.00	0.00	0.00	0.00	6.98	0.00	0.00	0.00	0.00
TRINITY_DN611701_c3_g1	0.00	0.00	0.00	0.00	0.00	0.00	0.00	0.00	0.00	16.06
TRINITY_DN611703_c1_g1	0.00	0.00	0.00	2.93	3.09	0.00	0.00	2.87	2.83	0.00
TRINITY_DN611704_c0_g1	0.00	0.00	0.00	0.00	40.67	0.00	0.00	0.00	0.00	0.00
TRINITY_DN611705_c0_g1	0.00	0.00	0.00	17.46	0.00	0.00	0.00	0.00	0.00	0.00
TRINITY_DN611706_c0_g1	1.81	0.00	1.80	3.62	1.91	0.00	4.17	0.00	7.02	8.22
TRINITY_DN611707_c0_g1	0.00	0.00	0.00	0.00	0.00	0.00	3.51	0.00	0.00	5.36
TRINITY_DN611707_c1_g1	0.00	0.00	0.00	0.00	0.00	6.54	0.00	0.00	0.00	6.90
TRINITY_DN611708_c0_g1	0.00	0.00	10.09	9.69	20.71	0.00	0.00	0.00	0.00	0.00
TRINITY_DN611709_c0_g1	0.00	0.00	0.00	0.00	8.02	0.00	19.74	0.00	0.00	9.59
TRINITY_DN61170_c0_g1	0.00	0.00	0.00	0.00	0.00	0.00	0.00	0.00	0.00	0.00
TRINITY_DN611710_c0_g1	0.00	0.00	0.00	0.00	0.00	0.00	0.00	0.00	0.00	0.00
TRINITY_DN611710_c1_g1	0.00	11.95	0.00	0.00	0.00	0.00	0.00	0.00	0.00	0.00
TRINITY_DN611710_c2_g1	0.00	0.00	0.00	0.00	0.00	0.00	0.00	0.00	17.97	0.00
TRINITY_DN611710_c3_g1	0.00	0.00	0.00	0.00	0.00	0.00	0.00	0.00	0.00	0.00
TRINITY_DN611712_c0_g1	1.30	0.00	0.00	0.00	0.00	0.00	0.00	5.19	0.00	0.00
TRINITY_DN611713_c0_g1	0.00	0.00	0.00	0.00	0.00	0.00	0.00	0.00	14.39	0.00
TRINITY_DN611714_c0_g1	0.00	0.00	0.00	0.00	6.59	0.00	0.00	0.00	21.39	0.00
TRINITY_DN611714_c1_g1	0.00	0.00	18.26	0.00	0.00	0.00	0.00	0.00	0.00	0.00
TRINITY_DN611714_c1_g2	0.00	16.63	0.00	0.00	0.00	0.00	17.97	0.00	0.00	0.00
TRINITY_DN611714_c1_g3	0.00	0.00	0.00	0.00	0.00	0.00	0.00	0.00	0.00	0.00
TRINITY_DN611714_c2_g1	0.00	0.00	0.00	11.84	0.00	10.50	0.00	0.00	0.00	67.04
TRINITY_DN611714_c3_g1	0.00	0.00	0.00	17.29	0.00	0.00	0.00	0.00	0.00	16.38
TRINITY_DN611715_c0_g1	0.00	0.00	0.00	0.00	0.00	0.00	0.00	0.00	0.00	0.00
TRINITY_DN611716_c0_g1	0.00	0.00	0.00	0.00	0.00	12.93	0.00	0.00	0.00	0.00
TRINITY_DN61171_c3_g1	0.00	0.00	0.00	0.00	0.00	0.00	21.09	0.00	7.82	0.00
TRINITY_DN611720_c0_g1	4.97	0.00	4.98	0.00	5.19	4.28	6.16	0.00	4.71	0.00
TRINITY_DN611721_c0_g1	0.00	0.00	0.00	0.00	0.00	0.00	0.00	0.00	0.00	19.68
TRINITY_DN611721_c2_g1	0.00	0.00	0.00	0.00	0.00	0.00	0.00	0.00	0.00	0.00
TRINITY_DN611722_c0_g1	0.00	0.00	4.37	0.00	0.00	0.00	0.00	0.00	3.78	4.46
TRINITY_DN611723_c0_g1	12.73	11.35	3.31	1.24	15.57	0.00	4.15	0.00	24.63	0.00
TRINITY_DN611723_c1_g1	0.00	0.00	0.00	0.00	0.00	0.00	6.61	0.00	0.00	0.00
TRINITY_DN611723_c3_g1	0.00	0.00	0.00	0.00	15.35	0.00	0.00	0.00	0.00	0.00
TRINITY_DN611724_c0_g1	0.00	0.00	0.00	0.00	0.00	0.00	0.00	0.00	0.00	7.82
TRINITY_DN61172_c0_g1	0.00	0.00	0.00	0.00	0.00	0.00	0.00	0.00	0.00	0.00
TRINITY_DN61172_c1_g1	0.00	0.00	0.00	0.00	0.00	0.00	0.00	0.00	0.00	0.00
TRINITY_DN61172_c1_g2	0.00	0.00	0.00	0.00	0.00	0.00	0.00	0.00	0.00	17.84
TRINITY_DN61172_c2_g1	1.81	1.75	0.00	0.00	1.75	0.91	3.81	1.60	0.00	1.51
TRINITY_DN61172_c4_g2	0.00	0.00	0.00	0.00	0.00	0.00	0.00	0.00	0.00	0.00
TRINITY_DN61172_c5_g1	2.66	0.00	2.65	0.00	2.80	0.00	0.00	0.00	0.00	0.00
TRINITY_DN61172_c6_g1	0.00	0.00	0.00	0.00	0.00	0.00	0.00	0.00	0.00	0.00
TRINITY_DN611730_c0_g1	13.15	77.14	0.00	0.00	0.00	0.00	0.00	0.00	29.34	9.12
TRINITY_DN611730_c1_g1	0.00	0.00	0.00	0.00	14.17	0.00	0.00	0.00	27.11	0.00
TRINITY_DN611730_c2_g1	10.75	0.00	0.00	0.00	11.15	0.00	55.90	0.00	0.00	29.56
TRINITY_DN611733_c0_g1	0.00	0.00	0.00	0.00	0.00	0.00	0.00	0.00	0.00	0.00
TRINITY_DN611735_c0_g1	0.00	0.00	11.92	2.39	5.05	0.00	0.00	4.66	2.31	19.61
TRINITY_DN611735_c0_g2	5.45	0.00	0.00	0.00	0.00	0.00	6.80	0.00	20.66	0.00
TRINITY_DN611735_c0_g5	0.00	0.00	0.00	0.00	0.00	0.00	0.00	0.00	0.00	0.00
TRINITY_DN61173_c0_g1	0.00	0.00	0.00	0.00	0.00	0.00	0.00	0.00	0.00	0.00
TRINITY_DN611743_c0_g1	0.00	0.00	0.00	0.00	0.00	0.00	21.73	0.00	0.00	0.00
TRINITY_DN611745_c0_g1	0.00	0.00	0.00	0.00	0.00	0.00	0.00	0.00	0.00	0.00
TRINITY_DN611745_c1_g1	0.00	0.00	0.00	4.50	0.00	0.00	5.64	0.00	0.00	8.35
TRINITY_DN611745_c2_g1	0.00	0.00	0.00	0.00	0.00	0.00	0.00	0.00	0.00	0.00
TRINITY_DN611746_c0_g1	0.00	0.00	0.00	0.00	0.00	0.00	0.00	0.00	16.36	0.00
TRINITY_DN611747_c0_g1	0.00	0.00	0.00	0.00	0.00	0.00	0.00	0.00	0.00	2.74
TRINITY_DN611748_c0_g1	0.00	2.28	0.00	3.34	0.00	0.00	0.00	0.00	0.00	6.75
TRINITY_DN611750_c0_g1	0.00	0.00	0.00	0.00	0.00	0.00	0.00	0.00	0.00	7.74
TRINITY_DN611750_c1_g2	0.00	0.00	0.00	0.00	0.00	0.00	0.00	0.00	10.43	21.75
TRINITY_DN611750_c2_g1	0.00	0.00	0.00	0.00	0.00	0.00	0.00	0.00	15.43	0.00
TRINITY_DN611750_c3_g1	0.00	0.00	0.00	0.00	0.00	0.00	0.00	0.00	0.00	15.49
TRINITY_DN611750_c4_g1	0.00	0.00	0.00	0.00	0.00	0.00	0.00	0.00	18.90	0.00
TRINITY_DN611754_c1_g1	7.71	9.22	0.00	7.56	0.00	0.00	19.74	0.00	14.68	7.08
TRINITY_DN611755_c0_g1	0.00	0.00	0.00	0.00	0.00	0.00	0.00	0.00	0.00	0.00
TRINITY_DN611756_c1_g1	0.00	0.00	0.00	0.00	0.00	0.00	0.00	0.00	4.29	4.12
TRINITY_DN61175_c0_g1	3.37	0.00	0.00	1.69	0.00	0.00	22.97	2.67	2.63	4.99
TRINITY_DN61175_c10_g1	0.00	0.00	0.00	0.00	0.00	0.00	0.00	0.00	0.00	0.00
TRINITY_DN61175_c11_g1	0.00	25.02	0.00	0.00	0.00	0.00	13.35	0.00	0.00	18.87
TRINITY_DN61175_c12_g1	0.00	0.00	0.00	0.00	0.00	0.00	0.00	0.00	0.00	16.84
TRINITY_DN61175_c1_g2	0.00	12.69	0.00	0.00	0.00	0.00	0.00	0.00	25.77	9.56
TRINITY_DN61175_c2_g1	0.00	0.00	0.00	0.00	0.00	0.00	0.00	0.00	0.00	30.77
TRINITY_DN61175_c3_g2	0.00	0.00	0.00	0.00	0.00	0.00	0.00	0.00	0.00	0.00
TRINITY_DN61175_c6_g1	0.00	0.00	0.00	0.00	0.00	0.00	0.00	0.00	0.00	0.00
TRINITY_DN611764_c0_g1	0.00	0.00	0.00	0.00	0.00	0.00	0.00	0.00	0.00	0.00
TRINITY_DN611765_c0_g1	0.00	0.00	0.00	0.00	0.00	0.00	0.00	0.00	0.00	1.30
TRINITY_DN611766_c0_g1	3.59	0.00	0.00	1.80	0.00	0.00	2.07	0.00	3.48	1.63
TRINITY_DN611767_c0_g1	0.00	0.00	0.00	0.00	0.00	0.00	0.00	0.00	0.00	0.00
TRINITY_DN611767_c2_g1	0.00	0.00	0.00	0.00	0.00	0.00	0.00	0.00	0.00	0.00
TRINITY_DN611768_c0_g1	0.00	0.00	0.00	0.00	0.00	15.71	0.00	0.00	0.00	0.00
TRINITY_DN611768_c1_g1	0.00	0.00	0.00	0.00	0.00	0.00	0.00	0.00	0.00	0.00
TRINITY_DN611769_c0_g1	0.00	0.00	0.00	0.00	18.04	0.00	23.45	16.94	0.00	0.00
TRINITY_DN611771_c0_g1	0.00	51.42	0.00	0.00	0.00	0.00	0.00	0.00	0.00	0.00
TRINITY_DN611773_c0_g1	0.00	0.00	0.00	0.00	0.00	0.00	0.00	0.00	0.00	31.40
TRINITY_DN611774_c0_g1	0.00	0.00	0.00	0.00	0.00	0.00	0.00	0.00	0.00	3.67
TRINITY_DN611775_c0_g1	0.00	0.00	7.82	7.24	0.00	0.00	0.00	0.00	0.00	0.00
TRINITY_DN611779_c0_g1	0.00	0.00	0.00	0.00	0.00	0.00	0.00	0.00	0.00	0.00
TRINITY_DN611780_c0_g1	0.00	0.00	0.00	0.00	0.00	0.00	0.00	0.00	0.00	0.00
TRINITY_DN611780_c1_g1	0.00	0.00	0.00	0.00	0.00	0.00	0.00	0.00	0.00	0.00
TRINITY_DN611780_c1_g2	13.46	0.00	0.00	0.00	0.00	0.00	0.00	0.00	0.00	24.67
TRINITY_DN611780_c3_g1	0.00	0.00	0.00	0.00	0.00	0.00	0.00	0.00	0.00	14.83
TRINITY_DN611780_c4_g1	0.00	0.00	0.00	0.00	19.97	0.00	0.00	0.00	0.00	17.67
TRINITY_DN611780_c6_g1	0.00	0.00	22.68	0.00	0.00	0.00	0.00	0.00	0.00	0.00
TRINITY_DN611780_c7_g1	0.00	0.00	0.00	0.00	0.00	0.00	0.00	0.00	0.00	0.00
TRINITY_DN611781_c0_g1	0.00	0.00	0.00	0.00	0.00	0.00	0.00	0.00	0.00	0.00
TRINITY_DN611783_c0_g1	0.00	0.00	0.00	0.00	0.00	0.00	0.00	0.00	0.00	0.00
TRINITY_DN611785_c0_g1	0.00	0.00	0.00	0.00	0.00	0.00	0.00	0.00	0.00	0.00
TRINITY_DN611786_c0_g1	0.00	21.96	0.00	6.15	0.00	0.00	15.83	0.00	17.84	0.00
TRINITY_DN611787_c0_g1	0.00	0.00	0.00	0.00	0.00	0.00	0.00	0.00	0.00	0.00
TRINITY_DN611788_c0_g1	0.00	0.00	0.00	0.00	0.00	0.00	0.00	0.00	0.00	0.00
TRINITY_DN61178_c0_g1	0.00	14.84	0.00	0.00	0.00	0.00	0.00	0.00	35.78	11.33
TRINITY_DN61178_c1_g1	0.00	0.00	13.54	0.00	0.00	11.42	17.54	9.22	9.06	0.00
TRINITY_DN61178_c1_g2	0.00	0.00	0.00	0.00	0.00	0.00	0.00	10.14	0.00	0.00
TRINITY_DN61178_c2_g1	0.00	0.00	0.00	0.00	0.00	0.00	0.00	0.00	0.00	9.26
TRINITY_DN611798_c0_g1	0.00	0.00	0.00	0.00	0.00	0.00	0.00	0.00	0.00	0.00
TRINITY_DN61179_c1_g2	11.12	0.00	0.00	21.52	0.00	0.00	0.00	0.00	10.64	10.25
TRINITY_DN6117_c0_g1	0.72	10.21	8.07	16.69	0.00	1.22	2.20	13.48	5.25	25.02
TRINITY_DN611800_c1_g1	0.00	0.00	0.00	0.00	0.00	0.00	0.00	0.00	0.00	0.00
TRINITY_DN611801_c0_g1	4.74	0.00	0.00	0.00	0.00	0.00	0.00	0.00	0.00	0.00
TRINITY_DN611802_c0_g1	0.00	0.00	0.00	0.00	0.00	0.00	0.00	0.00	14.65	13.87
TRINITY_DN611805_c0_g1	0.00	0.00	0.00	0.00	0.00	0.00	0.00	0.00	0.00	0.00
TRINITY_DN611806_c0_g1	0.00	0.00	0.00	0.00	0.00	0.00	0.00	0.00	0.00	0.00
TRINITY_DN611806_c0_g2	0.00	0.00	0.00	0.00	0.00	0.00	0.00	0.00	0.00	12.52
TRINITY_DN611806_c1_g1	0.00	0.00	0.00	0.00	0.00	0.00	0.00	0.00	0.00	0.00
TRINITY_DN611808_c0_g1	0.00	0.00	0.00	0.00	0.00	0.00	3.99	0.00	3.18	0.00
TRINITY_DN611808_c1_g1	0.00	0.00	16.69	0.00	0.00	0.00	0.00	0.00	0.00	0.00
TRINITY_DN61180_c0_g1	0.00	0.00	0.00	0.00	0.00	0.00	0.00	0.00	0.00	0.00
TRINITY_DN611810_c1_g1	0.00	0.00	0.00	0.00	0.00	0.00	0.00	0.00	0.00	10.05
TRINITY_DN611811_c0_g1	0.00	0.00	0.00	0.00	0.00	0.00	0.00	0.00	0.00	0.00
TRINITY_DN611814_c0_g1	0.00	0.00	4.92	0.00	0.00	2.11	5.81	0.00	0.00	0.00
TRINITY_DN611814_c1_g1	0.00	0.00	0.00	0.00	0.00	0.00	0.00	0.00	0.00	0.00
TRINITY_DN611817_c0_g1	0.00	0.00	0.00	0.00	0.00	0.00	0.00	0.00	0.00	0.00
TRINITY_DN611821_c0_g1	0.00	0.00	0.00	13.07	0.00	0.00	0.00	0.00	0.00	12.33
TRINITY_DN611823_c0_g1	0.00	0.00	0.00	0.00	0.00	0.00	0.00	0.00	0.00	8.56
TRINITY_DN611824_c0_g1	10.21	0.00	0.00	0.00	0.00	0.00	0.00	0.00	0.00	0.00
TRINITY_DN611826_c1_g1	0.00	0.00	0.00	0.00	0.00	0.00	0.00	0.00	8.69	8.37
TRINITY_DN611827_c0_g1	0.00	0.00	0.00	0.00	0.00	0.00	0.00	0.00	0.00	0.00
TRINITY_DN611828_c0_g1	0.00	0.00	0.00	0.00	0.00	0.00	0.00	0.00	0.00	0.00
TRINITY_DN61182_c0_g3	0.00	10.41	0.00	0.00	0.00	0.00	0.00	0.00	0.00	17.43
TRINITY_DN61182_c3_g1	0.00	0.00	0.00	0.00	0.00	0.00	0.00	0.00	0.00	12.24
TRINITY_DN611831_c1_g1	0.00	0.00	0.00	0.00	0.00	0.00	0.00	0.00	0.00	0.00
TRINITY_DN611832_c0_g1	0.00	0.00	0.00	0.00	0.00	0.00	0.00	0.00	0.00	0.00
TRINITY_DN611833_c0_g1	0.00	0.00	0.00	0.00	0.00	0.00	0.00	0.00	0.00	0.00
TRINITY_DN611838_c0_g1	0.00	0.00	0.00	0.00	0.00	0.00	0.00	0.00	0.00	8.42
TRINITY_DN61183_c0_g1	14.47	17.51	14.63	41.93	45.05	24.68	0.00	13.74	0.00	130.54
TRINITY_DN61183_c0_g2	0.00	0.00	0.00	0.00	0.00	0.00	0.00	0.00	0.00	0.00
TRINITY_DN61183_c0_g3	1.57	0.00	0.00	0.00	0.00	0.00	2.86	0.00	0.00	2.40
TRINITY_DN61183_c1_g1	30.26	20.99	0.00	4.85	10.30	0.00	0.00	0.00	25.83	9.02
TRINITY_DN61183_c1_g2	0.00	0.00	0.00	0.00	0.00	0.00	0.00	0.00	0.00	0.00
TRINITY_DN61183_c2_g1	220.92	211.44	123.30	78.37	55.56	80.12	159.85	77.05	482.68	345.54
TRINITY_DN611842_c0_g1	0.00	0.00	0.00	0.00	8.19	0.00	0.00	0.00	0.00	0.00
TRINITY_DN611843_c0_g1	0.00	0.00	0.00	0.00	0.00	0.00	0.00	0.00	0.00	0.00
TRINITY_DN611844_c0_g1	0.00	0.00	0.00	0.00	0.00	0.00	0.00	0.00	0.00	0.00
TRINITY_DN611844_c1_g1	0.00	0.00	0.00	0.00	0.00	0.00	0.00	0.00	25.56	0.00
TRINITY_DN611847_c0_g1	0.00	0.00	0.00	0.00	0.00	0.00	0.00	0.00	0.00	0.00
TRINITY_DN611849_c0_g1	4.66	3.63	4.62	3.52	4.93	0.00	7.91	1.12	2.28	5.29
TRINITY_DN61184_c0_g2	0.00	0.00	0.00	0.00	0.00	0.00	0.00	0.00	0.00	0.00
TRINITY_DN61184_c1_g1	19.55	0.00	0.00	0.00	0.00	16.47	0.00	0.00	18.90	64.56
TRINITY_DN61184_c1_g2	0.00	0.00	0.00	16.62	0.00	0.00	0.00	0.00	0.00	15.76
TRINITY_DN61184_c2_g2	0.00	0.00	0.00	0.00	0.00	0.00	0.00	0.00	0.00	0.00
TRINITY_DN61184_c3_g1	0.00	0.00	0.00	0.00	0.00	0.00	38.88	0.00	0.00	27.09
TRINITY_DN61184_c6_g1	0.00	0.00	0.00	0.00	0.00	0.00	0.00	0.00	0.00	0.00
TRINITY_DN611851_c0_g1	0.00	0.00	0.00	0.00	0.00	0.00	0.00	0.00	0.00	0.00
TRINITY_DN611853_c0_g1	0.00	0.00	0.00	0.00	0.00	0.00	0.00	0.00	0.00	0.00
TRINITY_DN611853_c1_g1	0.00	0.00	0.00	0.00	0.00	0.00	0.00	0.00	0.00	0.00
TRINITY_DN611855_c0_g1	0.00	0.00	0.00	0.00	0.00	0.00	0.00	0.00	0.00	0.00
TRINITY_DN611856_c0_g1	0.00	0.00	0.00	0.00	0.00	0.00	0.00	0.00	0.00	0.00
TRINITY_DN611856_c0_g2	0.00	0.00	0.00	0.00	0.00	0.00	38.22	0.00	6.10	0.00
TRINITY_DN611856_c1_g1	0.00	0.00	0.00	0.00	0.00	0.00	0.00	0.00	0.00	0.00
TRINITY_DN611858_c0_g1	0.00	0.00	0.00	0.00	0.00	0.00	0.00	0.00	0.00	0.00
TRINITY_DN611859_c0_g1	0.00	0.00	0.00	0.00	0.00	0.00	0.00	0.00	0.00	0.00
TRINITY_DN61185_c0_g1	0.00	0.00	0.00	0.00	0.00	11.86	0.00	0.00	0.00	12.71
TRINITY_DN61185_c0_g2	0.00	0.00	0.00	0.00	0.00	0.00	0.00	0.00	0.00	0.00
TRINITY_DN61185_c1_g1	0.00	0.00	0.00	0.00	0.00	0.00	0.00	0.00	7.49	0.00
TRINITY_DN61185_c2_g1	0.00	4.98	0.00	0.00	4.91	0.00	0.00	0.00	0.00	10.58
TRINITY_DN61185_c3_g1	0.00	34.74	0.00	0.00	0.00	0.00	0.00	0.00	0.00	0.00
TRINITY_DN611861_c0_g1	0.00	0.00	0.00	0.00	0.00	0.00	0.00	0.00	0.00	3.73
TRINITY_DN611863_c0_g1	2.47	0.00	3.15	0.00	0.00	1.05	2.80	0.00	1.57	0.00
TRINITY_DN611865_c0_g1	0.00	0.00	0.00	0.00	0.00	0.00	0.00	0.00	7.58	7.30
TRINITY_DN611867_c0_g1	0.00	0.00	0.00	0.00	0.00	0.00	0.00	0.00	0.00	15.13
TRINITY_DN611868_c0_g1	0.00	0.00	0.00	0.00	0.00	0.00	5.40	0.00	0.00	8.02
TRINITY_DN611870_c0_g1	5.44	1.88	5.42	10.99	0.00	5.87	7.00	5.30	0.00	17.33
TRINITY_DN611872_c0_g1	0.00	0.00	0.00	0.00	0.00	0.00	0.00	0.00	0.00	0.00
TRINITY_DN611873_c0_g1	0.00	1.47	1.39	0.00	1.49	0.00	0.00	0.00	0.00	1.28
TRINITY_DN611876_c0_g1	0.00	37.45	0.00	0.00	0.00	0.00	0.00	0.00	0.00	0.00
TRINITY_DN611876_c1_g1	8.07	0.00	0.00	0.00	0.00	0.00	0.00	0.00	0.00	0.00
TRINITY_DN611877_c0_g1	5.12	0.00	1.70	0.00	0.00	1.46	0.00	0.00	1.66	3.70
TRINITY_DN611878_c0_g1	0.00	0.00	0.00	0.00	0.00	0.00	0.00	0.00	0.00	26.95
TRINITY_DN61187_c0_g1	0.00	0.00	0.00	0.00	0.00	0.00	0.00	0.00	8.49	0.00
TRINITY_DN611882_c0_g1	0.00	0.00	0.00	0.00	0.00	0.00	0.00	0.00	0.00	0.00
TRINITY_DN611883_c0_g1	0.00	0.00	0.00	0.00	0.00	0.00	0.00	0.00	51.82	16.23
TRINITY_DN611884_c0_g1	0.00	0.00	0.00	13.57	0.00	0.00	0.00	0.00	13.47	12.81
TRINITY_DN611885_c0_g1	0.00	0.00	0.00	0.00	0.00	0.00	0.00	0.00	0.00	0.00
TRINITY_DN611886_c0_g1	0.00	0.00	0.00	0.00	0.00	0.00	0.00	0.00	13.38	12.71
TRINITY_DN611887_c0_g1	0.00	0.00	0.00	0.00	0.00	0.00	0.00	0.00	0.00	0.00
TRINITY_DN611887_c2_g1	6.61	9.41	17.53	15.42	18.60	0.00	2.57	6.42	0.00	32.06
TRINITY_DN611887_c4_g1	0.00	0.00	0.00	0.00	0.00	0.00	0.00	0.00	0.00	0.00
TRINITY_DN611887_c6_g1	0.00	0.00	8.73	0.00	0.00	0.00	11.13	0.00	16.42	7.91
TRINITY_DN611888_c0_g2	7.74	25.02	10.27	7.71	2.72	4.41	12.18	0.00	4.97	7.04
TRINITY_DN611888_c1_g1	0.00	0.00	0.00	0.00	0.00	0.00	0.00	0.00	1.47	5.83
TRINITY_DN611888_c2_g1	4.64	5.64	0.00	0.00	0.00	0.00	0.00	0.00	0.00	14.74
TRINITY_DN611888_c4_g1	0.00	0.00	0.00	0.00	0.00	0.00	0.00	0.00	0.00	0.00
TRINITY_DN611888_c6_g1	10.03	0.00	0.00	0.00	0.00	0.00	0.00	0.00	0.00	18.39
TRINITY_DN611888_c7_g1	0.00	0.00	0.00	0.00	7.03	0.00	0.00	0.00	0.00	0.00
TRINITY_DN611889_c0_g1	0.00	0.00	0.00	0.00	0.00	0.00	0.00	0.00	0.00	0.00
TRINITY_DN61188_c0_g1	0.00	0.00	0.00	0.00	0.00	0.00	0.00	0.00	0.00	0.00
TRINITY_DN61188_c0_g2	0.00	0.00	28.60	0.00	0.00	0.00	0.00	0.00	0.00	12.91
TRINITY_DN611890_c0_g1	9.79	0.00	0.00	4.82	0.00	0.00	0.00	0.00	9.29	4.48
TRINITY_DN611891_c0_g1	0.00	0.00	0.00	0.00	13.24	0.00	0.00	0.00	0.00	0.00
TRINITY_DN611892_c0_g1	0.00	0.00	0.00	0.00	0.00	0.00	0.00	0.00	0.00	0.00
TRINITY_DN611894_c0_g1	0.00	0.00	0.00	0.00	0.00	0.00	0.00	0.00	17.78	0.00
TRINITY_DN611897_c0_g1	0.00	0.00	0.00	0.00	0.00	0.00	0.00	0.00	0.00	0.00
TRINITY_DN611898_c0_g1	0.00	0.00	0.00	0.00	0.00	0.00	0.00	0.00	0.00	0.00
TRINITY_DN611899_c0_g1	0.00	0.00	0.00	0.00	0.00	0.00	0.00	0.00	0.00	0.00
TRINITY_DN61189_c0_g1	0.00	4.45	0.00	3.94	0.00	0.00	0.00	0.00	3.80	7.28
TRINITY_DN6118_c0_g1	55.96	45.78	39.71	19.16	9.67	29.60	51.18	28.69	151.81	132.56
TRINITY_DN6118_c0_g2	37.92	67.43	20.01	18.65	36.05	21.25	61.76	12.25	85.22	131.92
TRINITY_DN6118_c1_g1	0.00	2.91	0.00	0.00	0.00	0.00	0.00	0.00	0.00	1.70
TRINITY_DN611901_c0_g1	0.00	0.00	0.00	0.00	0.00	0.00	0.00	0.00	0.00	0.00
TRINITY_DN611902_c0_g1	0.00	14.08	0.00	0.00	0.00	0.00	0.00	0.00	0.00	0.00
TRINITY_DN611907_c0_g1	2.65	0.00	5.27	1.63	0.00	2.26	0.00	0.00	2.55	4.82
TRINITY_DN611907_c0_g2	0.00	0.00	0.00	0.00	0.00	0.00	0.00	0.00	0.00	0.00
TRINITY_DN611908_c1_g1	0.00	0.00	0.00	0.00	0.00	0.00	0.00	0.00	0.00	0.00
TRINITY_DN611910_c0_g1	0.00	0.00	0.00	0.00	0.00	0.00	0.00	0.00	0.00	0.00
TRINITY_DN611912_c0_g1	16.09	0.00	0.00	0.00	0.00	13.59	0.00	0.00	0.00	0.00
TRINITY_DN611913_c0_g1	0.00	0.00	0.00	0.00	0.00	0.00	0.00	0.00	2.86	2.76
TRINITY_DN611916_c0_g1	0.00	0.00	2.92	0.00	0.00	0.00	0.00	0.00	0.00	0.00
TRINITY_DN611916_c0_g2	0.00	0.00	0.00	40.12	0.00	0.00	0.00	0.00	0.00	0.00
TRINITY_DN611916_c0_g3	5.53	0.00	0.00	0.00	0.00	0.00	0.00	0.00	0.00	0.00
TRINITY_DN611916_c0_g4	0.00	0.00	0.00	0.00	0.00	0.00	5.09	0.00	0.00	0.00
TRINITY_DN611916_c1_g1	2.11	0.00	0.00	0.00	0.00	0.00	0.00	0.00	0.00	1.92
TRINITY_DN611916_c2_g1	0.00	0.00	0.00	0.00	0.00	0.00	0.00	0.00	0.00	0.00
TRINITY_DN611916_c3_g1	12.62	0.00	0.00	6.20	0.00	5.50	0.00	0.00	0.00	11.62
TRINITY_DN611916_c3_g2	0.00	0.00	0.00	0.00	0.00	0.00	0.00	0.00	0.00	0.00
TRINITY_DN611916_c4_g1	0.00	0.00	0.00	0.00	0.00	0.00	0.00	0.00	0.00	0.00
TRINITY_DN611916_c5_g1	0.00	0.00	0.00	8.15	0.00	0.00	0.00	0.00	0.00	0.00
TRINITY_DN611917_c0_g1	0.00	0.00	0.00	0.00	0.00	0.00	0.00	0.00	0.00	0.00
TRINITY_DN611918_c0_g1	0.00	0.00	0.00	0.00	0.00	0.00	0.00	0.00	0.00	0.00
TRINITY_DN61191_c0_g1	57.55	59.92	18.03	29.22	22.55	24.23	94.62	28.89	103.29	91.39
TRINITY_DN61191_c3_g1	0.00	0.00	0.00	0.00	0.00	18.68	0.00	0.00	30.81	69.34
TRINITY_DN611920_c0_g1	0.00	0.00	0.00	0.00	8.48	0.00	0.00	0.00	3.86	0.00
TRINITY_DN611922_c0_g1	0.00	0.00	0.00	0.00	0.00	5.28	0.00	0.00	0.00	0.00
TRINITY_DN611923_c0_g1	0.00	3.41	0.00	0.00	0.00	0.00	0.00	0.00	0.00	8.07
TRINITY_DN611924_c0_g1	0.00	4.86	0.00	0.00	0.00	0.00	0.00	0.00	2.20	6.20
TRINITY_DN611924_c0_g2	0.00	0.00	0.00	10.49	11.23	0.00	0.00	10.44	0.00	29.72
TRINITY_DN611925_c2_g1	0.00	0.00	0.00	0.00	0.00	0.00	0.00	0.00	0.00	6.34
TRINITY_DN611928_c0_g1	3.60	0.00	0.00	7.13	0.00	0.00	0.00	0.00	0.00	3.28
TRINITY_DN61192_c0_g1	0.00	0.00	0.00	0.00	0.00	0.00	0.00	0.00	0.00	0.00
TRINITY_DN61192_c0_g2	3.34	0.00	0.00	0.00	0.00	0.00	0.00	0.00	0.00	0.00
TRINITY_DN61192_c0_g3	0.00	0.00	0.00	0.00	0.00	0.00	0.00	0.00	6.13	0.00
TRINITY_DN611933_c0_g1	0.00	0.00	0.00	0.00	0.00	0.00	8.09	0.00	0.00	10.19
TRINITY_DN611934_c0_g1	0.00	0.00	0.00	0.00	0.00	0.00	0.00	0.00	0.00	0.00
TRINITY_DN611936_c0_g1	0.00	0.00	0.00	0.00	0.00	0.00	0.00	0.00	0.00	0.00
TRINITY_DN611937_c0_g1	0.00	0.00	0.00	0.00	0.00	0.00	0.00	0.00	0.00	0.00
TRINITY_DN611938_c0_g1	1.76	0.00	0.00	0.00	0.00	1.50	0.00	0.00	0.00	3.20
TRINITY_DN611938_c0_g2	0.00	0.00	0.00	0.00	0.00	0.00	0.00	0.00	0.00	0.00
TRINITY_DN611938_c2_g1	0.00	0.00	0.00	0.00	0.00	0.00	0.00	0.00	0.00	0.00
TRINITY_DN611938_c3_g1	0.00	0.00	0.00	0.00	0.00	0.00	0.00	10.20	0.00	0.00
TRINITY_DN611938_c5_g1	0.00	0.00	0.00	0.00	0.00	0.00	0.00	0.00	0.00	0.00
TRINITY_DN61193_c0_g1	0.00	0.00	0.00	0.00	0.00	0.00	0.00	0.00	0.00	0.00
TRINITY_DN611940_c0_g1	0.00	0.00	0.00	0.00	0.00	0.00	0.00	0.00	0.00	10.87
TRINITY_DN611941_c0_g1	0.00	0.00	12.47	0.00	0.00	0.00	0.00	0.00	11.84	22.50
TRINITY_DN611942_c0_g1	0.00	0.00	0.00	0.00	6.22	5.17	15.01	0.00	0.00	0.00
TRINITY_DN611943_c0_g1	0.00	0.00	0.00	0.00	0.00	0.00	10.93	0.00	15.80	0.00
TRINITY_DN611943_c1_g1	0.00	0.00	0.00	0.00	0.00	0.00	45.40	0.00	0.00	0.00
TRINITY_DN611943_c2_g1	16.64	0.00	0.00	0.00	0.00	0.00	0.00	0.00	16.05	15.13
TRINITY_DN611945_c0_g1	0.00	0.00	0.00	0.00	0.00	0.00	0.00	0.00	0.00	0.00
TRINITY_DN611945_c1_g1	0.00	12.02	0.00	0.00	0.00	0.00	0.00	0.00	9.46	0.00
TRINITY_DN611946_c0_g1	0.00	0.00	0.00	0.00	0.00	0.00	0.00	0.00	0.00	17.00
TRINITY_DN611949_c0_g1	0.00	19.03	0.00	16.24	0.00	0.00	0.00	0.00	0.00	20.21
TRINITY_DN61194_c0_g1	0.00	0.00	0.00	0.00	0.00	0.00	0.00	0.00	0.00	0.00
TRINITY_DN61194_c0_g2	16.24	0.00	0.00	0.00	0.00	0.00	10.43	0.00	0.00	14.91
TRINITY_DN61194_c0_g3	0.00	0.00	0.00	0.00	0.00	5.93	0.00	0.00	6.47	0.00
TRINITY_DN611951_c0_g1	0.00	0.00	0.00	0.00	0.00	6.01	0.00	0.00	19.69	6.34
TRINITY_DN611951_c0_g2	0.00	0.00	0.00	0.00	0.00	0.00	0.00	0.00	0.00	0.00
TRINITY_DN611951_c0_g3	66.79	74.66	23.58	10.37	12.37	10.67	11.46	25.93	112.43	129.22
TRINITY_DN611951_c2_g1	0.00	0.00	0.00	0.00	0.00	0.00	0.00	0.00	14.91	0.00
TRINITY_DN611952_c1_g1	20.42	0.00	0.00	0.00	0.00	0.00	0.00	0.00	0.00	9.37
TRINITY_DN611952_c2_g1	0.00	0.00	0.00	0.00	0.00	0.00	0.00	0.00	0.00	0.00
TRINITY_DN611952_c2_g2	0.00	5.44	0.00	3.98	0.00	0.00	0.00	0.00	0.00	4.39
TRINITY_DN611952_c2_g3	0.00	0.00	0.00	0.00	0.00	0.00	0.00	0.00	8.90	0.00
TRINITY_DN611952_c3_g1	0.00	0.00	0.00	21.80	0.00	0.00	0.00	0.00	0.00	20.62
TRINITY_DN611954_c0_g1	0.00	0.00	0.00	0.00	7.89	0.00	0.00	0.00	0.00	6.97
TRINITY_DN611959_c0_g1	0.00	0.00	0.00	0.00	0.00	0.00	0.00	0.00	0.00	0.00
TRINITY_DN61195_c0_g1	0.00	0.00	0.00	0.00	0.00	15.15	0.00	0.00	0.00	32.46
TRINITY_DN61195_c0_g2	0.00	0.00	0.00	0.00	0.00	0.00	0.00	0.00	0.00	0.00
TRINITY_DN611961_c0_g1	0.00	8.00	0.00	0.00	0.00	0.00	0.00	0.00	0.00	0.00
TRINITY_DN611961_c1_g1	0.00	21.33	0.00	0.00	0.00	0.00	0.00	0.00	0.00	0.00
TRINITY_DN611962_c1_g1	0.00	0.00	0.00	0.00	0.00	0.00	0.00	18.20	0.00	0.00
TRINITY_DN611963_c0_g1	0.00	0.00	0.00	0.00	0.00	0.00	0.00	0.00	4.37	0.00
TRINITY_DN611967_c0_g1	16.24	58.43	0.00	0.00	0.00	0.00	0.00	0.00	15.58	0.00
TRINITY_DN611968_c0_g1	0.00	0.00	0.00	0.00	0.00	0.00	0.00	0.00	0.00	6.52
TRINITY_DN611969_c0_g1	0.00	0.00	0.00	0.00	0.00	0.00	0.00	0.00	0.00	0.00
TRINITY_DN611969_c1_g1	0.00	0.00	26.64	0.00	0.00	0.00	0.00	0.00	0.00	0.00
TRINITY_DN611970_c0_g1	0.00	0.00	0.00	0.00	0.00	0.00	0.00	0.00	15.30	0.00
TRINITY_DN611972_c0_g1	0.00	0.00	0.00	0.00	0.00	0.00	0.00	0.00	0.00	0.00
TRINITY_DN611974_c0_g1	10.21	0.00	10.36	0.00	0.00	0.00	0.00	0.00	9.75	9.37
TRINITY_DN611977_c0_g1	0.00	0.00	0.00	0.00	0.00	0.00	0.00	0.00	0.00	0.00
TRINITY_DN611978_c2_g1	6.39	7.49	0.00	0.00	0.00	0.00	0.00	0.00	0.00	0.00
TRINITY_DN611978_c3_g1	0.00	0.00	0.00	9.98	0.00	0.00	0.00	0.00	9.81	0.00
TRINITY_DN611978_c4_g1	0.00	0.00	0.00	0.00	0.00	0.00	0.00	0.00	0.00	0.00
TRINITY_DN61197_c0_g1	0.00	0.00	0.00	0.00	0.00	0.00	0.00	0.00	0.00	0.00
TRINITY_DN61197_c0_g2	0.00	0.00	0.00	0.00	0.00	0.00	0.00	0.00	5.47	0.00
TRINITY_DN61197_c4_g1	0.00	0.00	0.00	0.00	0.00	0.00	0.00	11.67	0.00	0.00
TRINITY_DN61197_c4_g2	0.00	23.18	39.97	0.00	0.00	0.00	0.00	0.00	0.00	0.00
TRINITY_DN61197_c5_g1	0.00	0.00	0.00	0.00	0.00	0.00	0.00	0.00	0.00	0.00
TRINITY_DN61197_c6_g1	0.00	0.00	0.00	0.00	0.00	0.00	0.00	0.00	14.03	26.63
TRINITY_DN61197_c8_g1	0.00	0.00	0.00	0.00	0.00	0.00	0.00	0.00	0.00	0.00
TRINITY_DN611985_c0_g1	0.00	0.00	0.00	5.13	0.00	0.00	0.00	0.00	0.00	0.00
TRINITY_DN611986_c0_g1	0.00	0.00	0.00	0.00	0.00	0.00	0.00	0.00	0.00	0.00
TRINITY_DN611987_c0_g1	0.00	0.00	0.00	0.00	0.00	0.00	0.00	0.00	0.00	1.69
TRINITY_DN611988_c0_g1	0.00	0.00	0.00	0.00	0.00	0.00	0.00	0.00	0.00	32.62
TRINITY_DN611989_c0_g1	0.00	0.00	0.00	0.00	0.00	0.00	0.00	0.00	0.00	0.00
TRINITY_DN61198_c0_g1	0.00	0.00	0.00	0.00	0.00	0.00	0.00	0.00	0.00	0.00
TRINITY_DN61198_c0_g2	0.00	0.00	0.00	0.00	0.00	0.00	0.00	0.00	0.00	0.00
TRINITY_DN61198_c1_g1	0.00	0.00	0.00	0.00	0.00	0.00	0.00	0.00	15.58	0.00
TRINITY_DN611995_c0_g1	0.00	0.00	0.00	0.00	0.00	0.00	0.00	0.00	0.00	0.00
TRINITY_DN611996_c0_g1	0.00	0.00	0.00	0.00	0.00	0.00	0.00	0.00	0.00	0.00
TRINITY_DN611997_c0_g1	0.00	0.00	0.00	0.00	0.00	4.80	0.00	0.00	0.00	0.00
TRINITY_DN61199_c0_g1	20.82	50.74	31.64	0.00	0.00	9.00	0.00	30.23	119.27	162.55
TRINITY_DN61199_c1_g1	0.00	0.00	0.00	0.00	0.00	0.00	0.00	0.00	0.00	0.00
TRINITY_DN6119_c0_g1	44.50	63.95	33.10	32.13	29.41	20.86	75.52	17.13	77.53	133.78
TRINITY_DN6119_c0_g2	13.65	30.49	14.91	13.96	9.72	18.66	20.00	13.95	52.99	112.43
TRINITY_DN6119_c0_g3	0.00	44.60	0.00	7.96	9.52	7.45	12.84	7.38	0.00	0.00
TRINITY_DN6119_c0_g4	0.00	0.00	0.00	0.00	0.00	4.38	10.40	0.88	27.31	64.17
TRINITY_DN6119_c0_g5	15.35	10.34	12.10	8.40	10.33	7.06	13.97	5.16	29.92	60.17
TRINITY_DN6119_c11_g1	0.00	0.00	0.00	0.00	0.00	0.00	0.00	0.00	0.00	0.00
TRINITY_DN6119_c13_g1	0.00	10.47	4.47	1.70	0.00	0.00	11.26	0.00	0.00	0.00
TRINITY_DN6119_c14_g1	0.00	0.00	0.00	16.80	0.00	0.00	0.00	0.00	0.00	15.92
TRINITY_DN6119_c15_g1	0.00	0.00	0.00	12.79	16.88	0.00	0.00	0.00	0.00	0.00
TRINITY_DN6119_c16_g1	0.00	0.00	0.00	3.79	0.00	0.00	0.00	0.00	0.00	0.00
TRINITY_DN6119_c19_g1	38.93	72.83	35.95	36.63	41.42	29.94	54.98	36.48	101.17	120.72
TRINITY_DN6119_c1_g1	553.92	674.23	237.16	227.04	407.70	298.46	840.60	365.85	934.26	1376.98
TRINITY_DN6119_c24_g1	0.00	0.00	0.00	0.00	0.00	0.00	0.00	0.00	0.00	0.00
TRINITY_DN6119_c26_g1	0.00	0.00	0.00	0.00	0.00	0.00	0.00	0.00	0.00	0.00
TRINITY_DN6119_c2_g1	10.61	0.00	10.76	0.00	0.00	12.06	0.00	0.00	0.00	0.00
TRINITY_DN6119_c3_g1	50.44	62.97	51.40	9.87	11.89	7.99	50.22	23.31	62.66	74.42
TRINITY_DN6119_c3_g2	33.04	33.62	36.09	9.45	7.81	11.76	49.74	14.67	83.61	60.25
TRINITY_DN6119_c4_g1	14.86	10.09	5.53	8.42	6.42	7.85	14.93	2.40	30.30	48.96
TRINITY_DN6119_c5_g1	42.51	20.71	26.18	22.83	9.18	8.33	84.94	7.89	121.55	63.84
TRINITY_DN6119_c6_g1	152.83	153.27	81.25	125.80	55.16	62.55	268.20	101.52	452.63	568.31
TRINITY_DN6119_c7_g1	40.94	19.45	47.30	42.40	76.02	49.39	113.90	36.51	27.14	96.66
TRINITY_DN6119_c7_g2	77.04	91.97	76.40	84.91	64.04	43.97	98.36	25.81	169.13	265.18
TRINITY_DN6119_c8_g1	41.78	60.95	35.18	30.15	21.99	32.80	0.00	14.08	104.58	2.13
TRINITY_DN6119_c9_g1	24.48	14.91	34.14	40.12	43.87	10.99	31.02	0.00	46.05	63.52
TRINITY_DN611_c0_g1	43.83	27.31	25.78	26.05	38.53	13.83	31.66	12.56	66.27	81.34
TRINITY_DN611_c0_g2	0.00	3.62	0.00	0.00	0.00	0.00	0.00	0.00	0.00	0.00
TRINITY_DN611_c1_g1	0.00	0.00	7.43	0.00	7.64	0.00	9.37	7.22	0.00	39.67
TRINITY_DN611_c1_g2	0.00	0.00	0.00	0.00	0.00	0.00	0.00	0.00	0.00	0.00
TRINITY_DN611_c1_g3	0.00	8.12	0.00	0.00	18.21	0.00	0.00	7.06	6.53	43.85
TRINITY_DN611_c1_g4	4.80	7.73	4.78	4.80	0.00	8.21	11.28	0.00	4.63	15.28
TRINITY_DN612000_c0_g1	0.00	0.00	0.00	0.00	0.00	0.00	0.00	0.00	0.00	0.00
TRINITY_DN612002_c0_g1	0.00	0.00	0.00	0.00	0.00	0.00	0.00	0.00	8.17	0.00
TRINITY_DN612005_c0_g1	2.19	0.00	0.00	0.00	2.30	0.00	0.00	0.00	0.00	11.92
TRINITY_DN612008_c0_g1	2.50	0.00	0.00	9.95	0.00	0.00	0.00	2.43	7.21	0.00
TRINITY_DN612011_c1_g1	0.00	0.00	0.00	0.00	5.98	0.00	0.00	0.00	5.43	5.26
TRINITY_DN612011_c2_g1	5.28	0.00	0.00	0.00	0.00	0.00	0.00	2.57	10.15	0.00
TRINITY_DN612011_c3_g1	0.00	2.97	0.00	0.00	2.89	0.00	0.00	0.00	0.00	7.49
TRINITY_DN612011_c4_g1	0.00	0.00	0.00	0.00	0.00	0.00	0.00	0.00	0.00	0.00
TRINITY_DN612011_c5_g1	0.00	0.00	0.00	0.00	0.00	0.00	0.00	0.00	0.00	0.00
TRINITY_DN612013_c0_g1	0.00	0.00	0.00	6.15	0.00	0.00	0.00	0.00	0.00	0.00
TRINITY_DN612016_c0_g1	0.00	4.57	8.18	0.00	0.00	0.00	0.00	0.00	0.00	0.00
TRINITY_DN612018_c0_g1	0.00	0.00	0.00	0.00	0.00	0.00	0.00	0.00	0.00	0.00
TRINITY_DN612019_c0_g1	0.00	0.00	0.00	0.00	0.00	0.00	0.00	0.00	0.00	0.00
TRINITY_DN61201_c0_g1	0.00	0.00	0.00	0.00	0.00	15.99	0.00	0.00	0.00	0.00
TRINITY_DN61201_c0_g2	0.00	0.00	0.00	0.00	28.33	0.00	0.00	0.00	13.17	0.00
TRINITY_DN61201_c0_g3	0.00	0.00	0.00	0.00	0.00	0.00	0.00	0.00	0.00	0.00
TRINITY_DN61201_c1_g1	0.00	0.00	0.00	0.00	0.00	0.00	0.00	0.00	0.00	0.00
TRINITY_DN61201_c5_g1	0.00	0.00	0.00	13.16	14.06	0.00	0.00	0.00	0.00	13.52
TRINITY_DN612020_c0_g1	0.00	0.00	0.00	0.00	0.00	0.00	0.00	0.00	0.00	6.37
TRINITY_DN612023_c0_g1	0.00	0.00	0.00	0.00	0.00	0.00	0.00	0.00	0.00	7.19
TRINITY_DN612026_c0_g1	6.31	0.00	0.00	0.00	0.00	0.00	0.00	6.22	0.00	0.00
TRINITY_DN612028_c0_g1	19.35	0.00	0.00	0.00	0.00	0.00	0.00	0.00	0.00	0.00
TRINITY_DN612029_c0_g1	0.00	0.00	0.00	0.00	0.00	0.00	0.00	0.00	0.00	0.00
TRINITY_DN61202_c1_g1	7.58	8.59	5.26	6.89	3.21	5.16	11.03	6.57	19.34	13.09
TRINITY_DN61202_c1_g2	0.00	0.00	0.00	0.00	0.00	0.00	0.00	0.00	0.00	0.00
TRINITY_DN61202_c2_g1	20.86	24.41	4.15	8.34	13.20	1.78	21.83	6.07	40.36	18.96
TRINITY_DN612030_c0_g1	0.00	0.00	0.00	0.00	0.00	0.00	0.00	0.00	0.00	0.00
TRINITY_DN612034_c0_g1	0.00	0.00	0.00	0.00	0.00	0.00	0.00	15.16	0.00	26.11
TRINITY_DN612035_c0_g1	0.00	0.00	0.00	0.00	0.00	0.00	0.00	0.00	0.00	0.00
TRINITY_DN612036_c0_g1	0.00	0.00	0.00	0.00	0.00	0.00	0.00	0.00	0.00	0.00
TRINITY_DN612040_c0_g1	2.94	0.00	0.00	0.00	0.00	0.00	9.85	0.00	7.98	2.52
TRINITY_DN612046_c0_g1	5.96	6.45	0.00	0.00	0.00	0.00	0.00	0.00	5.66	0.00
TRINITY_DN612046_c0_g3	0.00	0.00	0.00	0.00	0.00	0.00	0.00	0.00	0.00	0.00
TRINITY_DN612047_c0_g1	0.00	2.54	0.00	2.37	0.00	0.00	2.78	0.00	0.00	0.00
TRINITY_DN612048_c0_g1	0.00	24.29	0.00	0.00	0.00	0.00	0.00	0.00	10.06	13.11
TRINITY_DN612054_c0_g1	10.28	0.00	0.00	0.00	0.00	0.00	0.00	0.00	0.00	0.00
TRINITY_DN612055_c0_g1	0.00	0.00	0.00	0.00	0.00	0.00	0.00	0.00	9.51	0.00
TRINITY_DN612057_c0_g2	0.00	0.00	0.00	0.00	0.00	0.00	0.00	0.00	0.00	0.00
TRINITY_DN612058_c0_g1	0.00	0.00	0.00	0.00	0.00	0.00	0.00	0.00	0.00	0.00
TRINITY_DN612058_c1_g1	6.29	0.00	0.00	0.00	0.00	0.00	23.86	0.00	5.97	11.57
TRINITY_DN612059_c0_g1	16.96	0.00	31.03	0.00	0.00	6.81	10.32	0.00	11.57	29.33
TRINITY_DN61205_c0_g1	39.47	23.18	0.00	0.00	40.32	0.00	0.00	0.00	38.23	35.68
TRINITY_DN61205_c0_g2	0.00	9.87	10.30	9.85	0.00	0.00	0.00	9.84	9.70	18.64
TRINITY_DN61205_c1_g1	50.34	0.00	0.00	0.00	0.00	0.00	0.00	0.00	0.00	0.00
TRINITY_DN61205_c2_g1	0.00	0.00	0.00	0.00	0.00	0.00	0.00	0.00	0.00	0.00
TRINITY_DN61205_c3_g1	5.28	0.00	0.00	0.00	0.00	0.00	0.00	0.00	5.01	0.00
TRINITY_DN61205_c4_g1	0.00	0.00	0.00	0.00	0.00	0.00	0.00	0.00	19.12	0.00
TRINITY_DN612062_c0_g1	0.00	0.00	0.00	0.00	0.00	0.00	0.00	0.00	0.00	15.92
TRINITY_DN612065_c0_g1	0.00	0.00	0.00	0.00	0.00	0.00	0.00	0.00	0.00	0.00
TRINITY_DN612066_c0_g1	0.00	11.40	0.00	0.00	3.62	0.00	0.00	0.00	6.60	3.14
TRINITY_DN612067_c0_g1	0.00	0.00	0.00	0.00	0.00	0.00	0.00	0.00	0.00	0.00
TRINITY_DN612069_c0_g1	0.00	0.00	0.00	0.00	0.00	0.00	0.00	0.00	0.00	8.23
TRINITY_DN612073_c0_g1	0.00	17.66	0.00	0.00	0.00	0.00	0.00	0.00	0.00	0.00
TRINITY_DN612074_c0_g1	0.00	0.00	7.18	0.00	0.00	6.17	0.00	0.00	0.00	6.52
TRINITY_DN612076_c0_g1	0.00	0.00	0.00	0.00	0.00	0.00	0.00	0.00	0.00	0.00
TRINITY_DN612077_c0_g1	0.00	0.00	0.00	0.00	0.00	0.00	7.25	0.00	0.00	0.00
TRINITY_DN612078_c0_g1	0.00	0.00	0.00	0.00	0.00	0.00	0.00	0.00	10.78	3.43
TRINITY_DN61207_c0_g2	10.28	0.00	41.71	9.98	0.00	8.88	0.00	9.96	9.81	66.06
TRINITY_DN61207_c2_g1	7.68	18.33	0.00	7.52	0.00	6.67	19.62	0.00	7.30	14.09
TRINITY_DN61207_c7_g1	0.00	0.00	0.00	0.00	0.00	0.00	0.00	0.00	0.00	0.00
TRINITY_DN612081_c0_g1	0.00	0.00	0.00	8.33	0.00	0.00	0.00	0.00	8.12	0.00
TRINITY_DN612082_c0_g1	0.00	0.00	0.00	0.00	0.00	0.00	0.00	0.00	0.00	0.00
TRINITY_DN612083_c0_g1	0.00	22.72	0.00	0.00	0.00	0.00	0.00	0.00	0.00	0.00
TRINITY_DN612083_c1_g1	0.00	0.00	0.00	0.00	0.00	0.00	0.00	0.00	0.00	0.00
TRINITY_DN612084_c0_g1	0.00	0.00	8.49	0.00	0.00	0.00	10.41	0.00	0.00	23.24
TRINITY_DN612085_c0_g1	0.00	0.00	0.00	5.39	5.72	0.00	0.00	0.00	10.41	0.00
TRINITY_DN612087_c0_g1	0.00	0.00	0.00	0.00	0.00	0.00	0.00	0.00	0.00	0.00
TRINITY_DN612088_c0_g1	0.00	0.00	0.00	0.00	0.00	0.00	0.00	0.00	0.00	0.00
TRINITY_DN61208_c0_g1	0.00	7.64	0.00	8.07	0.00	11.34	0.00	0.00	0.00	0.00
TRINITY_DN61208_c1_g1	0.00	0.00	0.00	0.00	0.00	0.00	0.00	17.40	0.00	16.85
TRINITY_DN61208_c3_g1	0.00	0.00	0.00	0.00	0.00	0.00	0.00	0.00	0.00	0.00
TRINITY_DN612093_c0_g1	0.00	49.89	0.00	0.00	42.50	0.00	0.00	0.00	0.00	0.00
TRINITY_DN612094_c0_g2	0.00	0.00	0.00	0.00	0.00	0.00	0.00	0.00	0.00	0.00
TRINITY_DN612094_c1_g1	0.00	0.00	0.00	0.00	0.00	0.00	0.00	0.00	0.00	0.00
TRINITY_DN612095_c0_g1	0.00	0.00	0.00	0.00	0.00	0.00	0.00	0.00	0.00	0.00
TRINITY_DN61209_c0_g1	0.00	0.00	0.00	0.00	0.00	0.00	0.00	0.00	0.00	0.00
TRINITY_DN6120_c0_g1	0.00	0.00	0.00	0.00	0.00	0.00	0.00	0.00	0.00	0.00
TRINITY_DN6120_c0_g2	0.00	0.00	0.00	0.00	0.00	19.28	14.56	0.00	68.55	41.00
TRINITY_DN6120_c1_g1	0.00	0.00	0.00	0.00	0.00	15.99	0.00	0.00	54.90	17.16
TRINITY_DN612100_c1_g1	0.00	0.00	0.00	0.00	0.00	0.00	0.00	0.00	0.00	22.39
TRINITY_DN612101_c0_g1	0.00	0.00	0.00	0.00	0.00	0.00	0.00	0.00	67.94	0.00
TRINITY_DN612102_c0_g1	0.00	0.00	0.00	0.00	0.00	0.00	0.00	0.00	17.51	0.00
TRINITY_DN612103_c0_g1	0.00	0.00	0.00	0.00	0.00	0.00	0.00	0.00	1.19	0.00
TRINITY_DN612104_c0_g1	0.00	0.00	0.00	0.00	0.00	0.00	0.00	0.00	0.00	0.00
TRINITY_DN612105_c0_g1	0.00	4.59	0.00	0.00	2.27	1.84	0.00	0.00	6.24	0.00
TRINITY_DN612106_c0_g1	0.00	0.00	0.00	0.00	0.00	0.00	0.00	0.00	0.00	0.00
TRINITY_DN612108_c0_g1	0.00	0.00	0.00	0.00	0.00	0.00	0.00	0.00	3.19	9.53
TRINITY_DN612109_c0_g1	0.00	0.00	0.00	0.00	0.00	0.00	0.00	0.00	0.00	5.71
TRINITY_DN61210_c1_g1	9.65	0.00	0.00	0.00	10.04	8.37	12.51	0.00	9.22	17.74
TRINITY_DN612110_c0_g1	0.00	0.00	0.00	0.00	0.00	0.00	0.00	0.00	0.00	0.00
TRINITY_DN612111_c0_g1	0.00	13.72	0.00	0.00	0.00	0.00	0.00	0.00	0.00	0.00
TRINITY_DN612112_c0_g1	0.00	0.00	0.00	0.00	0.00	0.00	0.00	0.00	7.16	0.00
TRINITY_DN612113_c0_g1	0.00	0.00	0.00	0.00	0.00	0.00	0.00	0.00	0.00	0.00
TRINITY_DN612115_c0_g1	0.00	0.00	0.00	0.00	0.00	0.00	0.00	0.00	0.00	0.00
TRINITY_DN612115_c1_g1	0.00	0.00	0.00	0.00	0.00	0.00	0.00	0.00	0.00	0.00
TRINITY_DN612116_c0_g1	0.00	0.00	0.00	0.00	0.00	0.00	0.00	0.00	0.00	0.00
TRINITY_DN612117_c0_g1	0.00	0.00	0.00	0.00	0.00	0.00	0.00	0.00	0.00	2.01
TRINITY_DN612118_c0_g1	0.00	0.00	0.00	0.00	0.00	0.00	0.00	0.00	0.00	0.00
TRINITY_DN61211_c0_g1	0.00	0.00	0.00	0.00	0.00	0.00	0.00	0.00	8.11	3.29
TRINITY_DN61211_c0_g2	0.00	0.00	0.00	0.00	8.23	6.87	10.15	0.00	0.00	0.00
TRINITY_DN612120_c0_g1	0.00	0.00	0.00	0.00	0.00	0.00	0.00	0.00	0.00	0.00
TRINITY_DN612121_c0_g1	0.00	0.00	0.00	0.00	0.00	0.00	0.00	0.00	0.00	0.00
TRINITY_DN612124_c0_g1	0.00	0.00	0.00	0.00	0.00	0.00	0.00	0.00	0.00	0.00
TRINITY_DN612125_c0_g1	0.00	0.00	0.00	0.00	0.00	0.00	0.00	0.00	0.00	0.00
TRINITY_DN612125_c1_g1	0.00	0.00	0.00	0.00	0.00	0.00	0.00	0.00	0.00	0.00
TRINITY_DN612126_c0_g1	0.00	30.05	0.00	0.00	0.00	0.00	16.04	0.00	11.84	13.43
TRINITY_DN612127_c0_g1	5.55	0.00	0.00	0.00	5.79	0.00	6.94	0.00	0.00	10.18
TRINITY_DN61212_c0_g1	0.00	0.00	0.00	0.00	0.00	0.00	0.00	0.00	0.00	0.00
TRINITY_DN61212_c1_g1	0.00	0.00	0.00	0.00	0.00	0.00	0.00	0.00	0.00	0.00
TRINITY_DN61212_c3_g1	0.00	0.00	0.00	13.77	0.00	0.00	0.00	0.00	27.37	0.00
TRINITY_DN61212_c4_g1	0.00	0.00	0.00	0.00	0.00	0.00	0.00	0.00	0.00	13.54
TRINITY_DN612132_c0_g1	0.00	0.00	0.00	7.87	0.00	0.00	0.00	0.00	0.00	7.37
TRINITY_DN612135_c0_g1	0.00	16.24	0.00	0.00	0.00	0.00	0.00	0.00	6.53	12.63
TRINITY_DN612136_c0_g1	0.00	0.00	0.00	7.71	0.00	0.00	0.00	0.00	0.00	0.00
TRINITY_DN612136_c1_g1	8.89	0.00	0.00	0.00	18.54	0.00	0.00	0.00	0.00	0.00
TRINITY_DN612136_c7_g1	0.00	0.00	0.00	0.00	0.00	7.78	0.00	0.00	0.00	0.00
TRINITY_DN612137_c0_g1	0.00	0.00	0.00	0.00	4.02	0.00	0.00	0.00	0.00	6.90
TRINITY_DN612139_c0_g1	0.00	0.00	0.00	0.00	15.90	0.00	0.00	0.00	0.00	14.00
TRINITY_DN612140_c0_g1	0.00	0.00	0.00	3.79	0.00	0.00	0.00	0.00	0.00	3.49
TRINITY_DN612141_c1_g1	0.00	0.00	0.00	0.00	0.00	0.00	0.00	0.00	2.71	2.57
TRINITY_DN612141_c2_g1	3.30	10.87	0.00	0.00	3.46	0.00	0.00	0.00	3.16	3.01
TRINITY_DN612142_c0_g1	0.00	0.00	0.00	0.00	0.00	0.00	0.00	0.00	5.69	0.00
TRINITY_DN612143_c1_g1	0.00	0.00	0.00	0.00	0.00	0.00	0.00	16.24	16.69	0.00
TRINITY_DN612144_c0_g1	6.38	9.08	0.00	0.00	4.25	3.49	4.96	5.75	10.73	14.83
TRINITY_DN612146_c0_g2	0.00	0.00	0.00	0.00	0.00	0.00	24.10	0.00	3.80	0.00
TRINITY_DN612146_c0_g4	0.00	0.00	0.00	0.00	9.80	0.00	0.00	0.00	0.00	0.00
TRINITY_DN612146_c6_g1	0.00	0.00	0.00	0.00	0.00	0.00	0.00	0.00	0.00	0.00
TRINITY_DN612149_c0_g1	0.00	0.00	0.00	0.00	0.00	0.00	0.00	0.00	0.00	0.00
TRINITY_DN61214_c0_g1	14.87	0.00	0.00	7.27	0.00	0.00	0.00	12.48	13.30	4.26
TRINITY_DN61214_c0_g2	0.00	0.00	0.00	0.00	0.00	0.00	0.00	0.00	0.00	0.00
TRINITY_DN61214_c0_g3	19.45	0.00	0.00	5.20	0.00	11.04	33.61	6.50	0.00	23.51
TRINITY_DN612152_c0_g1	0.00	0.00	0.00	15.27	0.00	0.00	0.00	0.00	0.00	0.00
TRINITY_DN612156_c0_g1	0.00	2.58	0.00	0.00	0.00	0.00	0.00	0.00	1.63	3.03
TRINITY_DN612157_c0_g1	0.00	10.43	0.00	0.00	0.00	0.00	0.00	0.00	0.00	8.44
TRINITY_DN612159_c0_g1	0.00	0.00	0.00	0.00	0.00	0.00	0.00	0.00	0.00	0.00
TRINITY_DN61215_c0_g1	0.00	0.00	0.00	9.91	0.00	0.00	0.00	0.00	9.75	0.00
TRINITY_DN61215_c0_g2	0.00	0.00	0.00	0.00	0.00	0.00	0.00	16.94	0.00	0.00
TRINITY_DN612163_c0_g1	0.00	0.00	0.00	0.00	0.00	0.00	0.00	0.00	0.00	0.00
TRINITY_DN612164_c0_g1	0.00	0.00	12.14	0.00	0.00	0.00	0.00	0.00	11.51	0.00
TRINITY_DN612165_c0_g1	0.00	5.63	3.66	0.00	9.37	0.00	0.00	0.00	0.00	0.00
TRINITY_DN612166_c0_g1	0.00	0.00	0.00	0.00	0.00	0.00	0.00	0.00	0.00	0.00
TRINITY_DN612168_c0_g1	0.00	10.14	0.00	0.00	0.00	4.58	0.00	0.00	0.00	0.00
TRINITY_DN612169_c0_g1	0.00	0.00	0.00	0.00	0.00	0.00	0.00	0.00	0.00	0.00
TRINITY_DN61216_c0_g1	11.66	20.44	6.85	16.34	0.00	5.02	13.60	0.00	17.36	23.65
TRINITY_DN61216_c0_g2	0.00	0.00	0.00	0.00	9.69	0.00	0.00	0.00	0.00	0.00
TRINITY_DN612170_c0_g1	0.00	0.00	0.00	0.00	0.00	0.00	0.00	0.00	0.00	10.47
TRINITY_DN612171_c0_g1	0.00	0.00	0.00	0.00	0.00	0.00	0.00	0.00	10.18	0.00
TRINITY_DN612172_c0_g1	0.00	0.00	0.00	9.09	9.69	0.00	0.00	0.00	0.00	0.00
TRINITY_DN612173_c0_g1	0.00	0.00	0.00	0.00	0.00	0.00	0.00	0.00	0.00	0.00
TRINITY_DN612174_c0_g1	0.00	0.00	0.00	0.00	0.00	0.00	0.00	0.00	0.00	0.00
TRINITY_DN612174_c1_g3	0.00	0.00	0.00	0.00	0.00	0.00	0.00	0.00	14.78	0.00
TRINITY_DN612174_c3_g1	10.75	0.00	0.00	0.00	0.00	0.00	0.00	0.00	0.00	9.85
TRINITY_DN612174_c8_g1	0.00	0.00	0.00	0.00	0.00	0.00	0.00	0.00	0.00	0.00
TRINITY_DN612175_c0_g1	0.00	0.00	0.00	41.93	0.00	0.00	0.00	0.00	0.00	0.00
TRINITY_DN612175_c1_g1	0.00	0.00	0.00	0.00	0.00	0.00	0.00	0.00	0.00	0.00
TRINITY_DN612177_c0_g1	2.64	0.00	0.00	0.00	0.00	0.00	9.37	0.00	0.00	0.00
TRINITY_DN612177_c1_g1	1.69	0.00	0.00	0.00	0.00	1.44	2.76	0.00	0.00	18.19
TRINITY_DN612179_c0_g1	0.00	0.00	0.00	0.00	0.00	0.00	0.00	0.00	17.78	0.00
TRINITY_DN61217_c0_g1	0.00	0.00	0.00	0.00	0.00	0.00	0.00	0.00	0.00	0.00
TRINITY_DN612180_c0_g1	0.00	0.00	0.00	0.00	0.00	0.00	0.00	0.00	0.00	4.24
TRINITY_DN612181_c0_g1	0.00	4.67	0.00	0.00	0.00	0.00	0.00	0.00	0.00	0.00
TRINITY_DN612182_c1_g1	0.00	0.00	0.00	0.00	0.00	0.00	0.00	0.00	0.00	14.13
TRINITY_DN612183_c0_g1	0.00	0.00	0.00	0.00	0.00	0.00	0.00	0.00	0.00	0.00
TRINITY_DN612183_c0_g2	0.00	0.00	0.00	0.00	0.00	0.00	0.00	0.00	0.00	0.00
TRINITY_DN612185_c0_g1	0.00	0.00	0.00	0.00	0.00	0.00	3.70	0.00	0.00	0.00
TRINITY_DN612186_c1_g1	10.75	0.00	0.00	0.00	0.00	0.00	0.00	0.00	0.00	0.00
TRINITY_DN612187_c0_g1	0.00	0.00	0.00	9.51	0.00	0.00	0.00	0.00	0.00	0.00
TRINITY_DN612189_c0_g1	0.00	0.00	0.00	0.00	0.00	0.00	0.00	0.00	0.00	0.00
TRINITY_DN61218_c0_g1	0.00	0.00	0.00	0.00	0.00	0.00	0.00	0.00	0.00	0.00
TRINITY_DN61218_c0_g2	0.00	0.00	0.00	0.00	0.00	0.00	0.00	0.00	0.00	0.00
TRINITY_DN612190_c0_g1	0.00	0.00	0.00	0.00	0.00	0.00	0.00	0.00	0.00	13.10
TRINITY_DN612191_c0_g1	0.00	0.00	1.94	1.95	0.00	0.00	0.00	0.00	3.78	7.10
TRINITY_DN612193_c0_g1	0.00	0.00	0.00	0.00	0.00	0.00	0.00	0.00	0.00	6.70
TRINITY_DN612195_c0_g1	0.00	0.00	0.00	0.00	0.00	0.00	0.00	0.00	0.00	0.00
TRINITY_DN612195_c1_g1	0.00	0.00	0.00	0.00	0.00	27.68	0.00	0.00	0.00	9.79
TRINITY_DN612195_c2_g1	0.00	0.00	0.00	0.00	0.00	0.00	0.00	0.00	0.00	3.00
TRINITY_DN612195_c3_g1	0.00	0.00	0.00	0.00	0.00	0.00	0.00	0.00	0.00	0.00
TRINITY_DN612199_c0_g1	0.00	0.00	0.00	0.00	0.00	0.00	0.00	0.00	0.00	0.00
TRINITY_DN6121_c0_g1	9.84	15.45	0.00	2.54	0.00	0.00	0.00	0.00	11.63	15.77
TRINITY_DN6121_c0_g2	0.00	6.78	0.00	0.00	0.00	0.00	0.00	0.00	2.05	5.89
TRINITY_DN6121_c1_g1	0.00	0.00	0.00	0.00	0.00	0.00	0.00	0.00	0.00	5.30
TRINITY_DN612200_c0_g1	0.00	0.00	0.00	0.00	0.00	0.00	0.00	0.00	0.00	0.00
TRINITY_DN612201_c0_g1	0.00	0.00	0.00	0.00	0.00	0.00	0.00	0.00	0.00	0.00
TRINITY_DN612205_c0_g1	0.00	0.00	0.00	0.00	0.00	0.00	0.00	0.00	0.00	0.00
TRINITY_DN612206_c0_g1	0.00	0.00	0.00	0.00	0.00	0.00	0.00	0.00	0.00	12.52
TRINITY_DN612206_c0_g2	0.00	0.00	0.00	0.00	0.00	0.00	10.86	0.00	0.00	7.74
TRINITY_DN612208_c0_g1	0.00	0.00	0.00	0.00	0.00	0.00	0.00	0.00	0.00	0.00
TRINITY_DN612209_c0_g1	0.00	0.00	0.00	0.00	0.00	0.00	0.00	0.00	26.55	25.23
TRINITY_DN61220_c0_g1	10.61	6.07	15.96	0.00	11.07	4.58	0.00	5.21	0.00	0.00
TRINITY_DN612210_c0_g1	0.00	2.80	0.00	0.00	1.42	0.00	0.00	0.00	0.00	0.00
TRINITY_DN612213_c1_g1	0.00	22.24	0.00	0.00	0.00	0.00	0.00	0.00	0.00	0.00
TRINITY_DN612214_c0_g1	0.00	0.00	0.00	0.00	0.00	41.51	0.00	0.00	15.75	0.00
TRINITY_DN612218_c0_g1	0.00	0.00	0.00	0.00	0.00	0.00	0.00	0.00	0.00	0.00
TRINITY_DN612219_c0_g1	0.00	0.00	0.00	0.00	0.00	0.00	0.00	0.00	0.00	0.00
TRINITY_DN61221_c0_g1	0.00	18.72	31.31	0.00	0.00	0.00	0.00	14.65	0.00	113.04
TRINITY_DN61221_c1_g1	0.00	0.00	0.00	0.00	0.00	0.00	0.00	0.00	0.00	0.00
TRINITY_DN612221_c0_g1	0.00	10.24	0.00	0.00	0.00	0.00	0.00	0.00	0.00	0.00
TRINITY_DN612226_c0_g1	0.00	0.00	0.00	0.00	0.00	0.00	17.80	12.94	13.08	0.00
TRINITY_DN612226_c3_g1	0.00	0.00	0.00	0.00	0.00	0.00	0.00	0.00	0.00	0.00
TRINITY_DN612226_c6_g1	0.00	0.00	0.00	0.00	0.00	0.00	0.00	0.00	0.00	0.00
TRINITY_DN612226_c7_g1	0.00	40.89	0.00	0.00	0.00	0.00	0.00	0.00	16.52	15.51
TRINITY_DN612226_c8_g1	0.00	0.00	0.00	0.00	0.00	0.00	0.00	0.00	0.00	0.00
TRINITY_DN612230_c0_g1	0.00	0.00	0.00	0.00	0.00	0.00	0.00	0.00	0.00	0.00
TRINITY_DN612231_c0_g1	0.00	18.54	21.61	0.00	0.00	0.00	20.15	5.29	20.43	29.59
TRINITY_DN612233_c0_g3	14.47	0.00	0.00	0.00	0.00	0.00	0.00	0.00	0.00	39.61
TRINITY_DN612233_c1_g1	0.00	13.35	0.00	0.00	0.00	0.00	0.00	0.00	10.49	30.16
TRINITY_DN612233_c2_g1	0.00	0.00	0.00	0.00	0.00	0.00	0.00	0.00	0.00	0.00
TRINITY_DN612233_c3_g1	0.00	0.00	0.00	0.00	0.00	0.00	0.00	23.35	0.00	22.18
TRINITY_DN612233_c5_g1	0.00	0.00	0.00	0.00	0.00	0.00	0.00	0.00	0.00	16.38
TRINITY_DN612233_c6_g1	0.00	0.00	0.00	0.00	0.00	0.00	0.00	0.00	0.00	18.01
TRINITY_DN612234_c0_g1	0.00	6.72	0.00	0.00	0.00	0.00	0.00	0.00	0.00	10.63
TRINITY_DN612235_c0_g1	0.00	0.00	0.00	0.00	11.01	0.00	0.00	0.00	0.00	0.00
TRINITY_DN612238_c0_g1	0.00	0.00	0.00	0.00	0.00	0.00	23.24	16.79	0.00	16.23
TRINITY_DN612239_c0_g1	17.12	0.00	0.00	0.00	0.00	0.00	0.00	0.00	8.23	0.00
TRINITY_DN612240_c0_g1	0.00	0.00	0.00	0.00	0.00	0.00	0.00	0.00	12.42	28.26
TRINITY_DN612242_c0_g1	13.90	0.00	0.00	0.00	0.00	0.00	0.00	0.00	0.00	0.00
TRINITY_DN612244_c0_g1	0.00	0.00	0.00	0.00	0.00	0.00	0.00	0.00	0.00	34.33
TRINITY_DN612245_c0_g1	0.00	0.00	0.00	0.00	0.00	0.00	0.00	0.00	0.00	17.67
TRINITY_DN612247_c0_g2	0.00	0.00	0.00	0.00	0.00	0.00	0.00	0.00	0.00	10.67
TRINITY_DN612247_c1_g1	0.00	13.90	0.00	0.00	0.00	0.00	0.00	0.00	0.00	0.00
TRINITY_DN612247_c5_g1	0.00	0.00	0.00	0.00	0.00	0.00	0.00	0.00	0.00	0.00
TRINITY_DN612248_c0_g1	9.04	0.00	0.00	0.00	0.00	0.00	0.00	0.00	8.64	0.00
TRINITY_DN612250_c0_g1	0.00	0.00	0.00	0.00	0.00	0.00	6.07	0.00	0.00	0.00
TRINITY_DN612253_c0_g1	0.00	0.00	0.00	14.90	0.00	0.00	0.00	0.00	0.00	14.13
TRINITY_DN612254_c0_g1	0.00	0.00	0.00	0.00	0.00	0.00	0.00	0.00	3.76	7.19
TRINITY_DN612255_c0_g1	0.00	0.00	0.00	0.00	0.00	0.00	0.00	0.00	0.00	0.00
TRINITY_DN612257_c0_g1	0.00	0.00	0.00	0.00	0.00	0.00	0.00	0.00	0.00	12.05
TRINITY_DN612258_c0_g1	0.00	18.94	0.00	0.00	0.00	0.00	0.00	0.00	0.00	0.00
TRINITY_DN612259_c0_g1	0.00	9.52	0.00	0.00	0.00	0.00	0.00	0.00	0.00	0.00
TRINITY_DN612259_c1_g1	8.74	0.00	0.00	0.00	0.00	0.00	0.00	0.00	0.00	16.08
TRINITY_DN61225_c0_g1	0.00	0.00	0.00	0.00	0.00	0.00	0.00	0.00	0.00	0.00
TRINITY_DN61225_c0_g3	0.00	5.93	0.00	0.00	0.00	0.00	0.00	0.00	0.00	0.00
TRINITY_DN61225_c0_g4	0.00	0.00	0.00	0.00	0.00	0.00	0.00	0.00	30.87	14.60
TRINITY_DN61225_c0_g5	0.00	0.00	9.49	0.00	0.00	7.38	0.00	0.00	0.00	21.90
TRINITY_DN61225_c0_g6	0.00	0.00	0.00	0.00	0.00	0.00	6.98	0.00	4.19	3.95
TRINITY_DN61225_c0_g7	0.00	0.00	0.00	0.00	0.00	0.00	0.00	0.00	0.00	0.00
TRINITY_DN612260_c0_g1	0.00	0.00	0.00	6.62	0.00	0.00	25.72	0.00	1.52	0.00
TRINITY_DN612263_c0_g1	0.00	0.00	0.00	0.00	0.00	0.00	0.00	0.00	0.00	0.00
TRINITY_DN612264_c0_g1	0.00	0.00	0.00	0.00	0.00	0.00	0.00	0.00	0.00	0.00
TRINITY_DN612268_c0_g1	13.13	0.00	0.00	0.00	0.00	0.00	8.33	0.00	0.00	0.00
TRINITY_DN612269_c0_g1	0.00	0.00	0.00	13.27	0.00	0.00	0.00	0.00	0.00	25.04
TRINITY_DN61226_c1_g1	0.00	0.00	0.00	0.00	0.00	0.00	0.00	0.00	0.00	0.00
TRINITY_DN612275_c0_g1	0.00	0.00	0.00	0.00	0.00	0.00	19.23	0.00	0.00	0.00
TRINITY_DN612276_c0_g1	0.00	0.00	0.00	0.00	15.90	0.00	20.05	0.00	0.00	14.00
TRINITY_DN612277_c0_g1	0.00	0.00	0.00	0.00	0.00	0.00	0.00	0.00	17.43	0.00
TRINITY_DN612279_c1_g1	0.00	0.00	0.00	0.00	0.00	0.00	0.00	0.00	0.00	0.00
TRINITY_DN61227_c0_g1	0.00	0.00	0.00	0.00	0.00	0.00	0.00	0.00	11.00	0.00
TRINITY_DN61227_c0_g2	0.00	0.00	0.00	0.00	0.00	0.00	0.00	0.00	0.00	0.00
TRINITY_DN612280_c0_g1	0.00	0.00	0.00	0.00	0.00	0.00	19.88	0.00	0.00	0.00
TRINITY_DN612281_c0_g1	4.31	35.70	17.48	26.96	0.00	0.28	0.00	0.00	16.82	0.00
TRINITY_DN612283_c0_g1	0.00	0.00	0.00	0.00	0.00	0.00	0.00	0.00	0.00	0.00
TRINITY_DN612285_c0_g2	0.00	0.00	22.85	0.00	0.00	0.00	0.00	0.00	0.00	0.00
TRINITY_DN612285_c1_g1	0.00	0.00	0.00	0.00	0.00	0.00	0.00	0.00	3.28	0.00
TRINITY_DN612285_c2_g1	3.17	0.00	0.00	0.00	0.00	0.00	0.00	0.00	0.00	5.77
TRINITY_DN612285_c5_g1	0.00	0.00	0.00	0.00	0.00	0.00	0.00	0.00	0.00	4.04
TRINITY_DN612285_c6_g1	7.48	0.00	0.00	0.00	0.00	0.00	0.00	0.00	0.00	13.73
TRINITY_DN612287_c0_g1	0.00	0.00	0.00	0.00	4.99	0.00	0.00	0.00	0.00	4.37
TRINITY_DN612287_c0_g2	0.00	0.00	0.00	0.68	0.72	0.00	0.00	0.00	0.67	0.62
TRINITY_DN612287_c1_g1	0.00	0.00	0.00	2.06	0.00	0.00	0.00	0.00	0.00	0.00
TRINITY_DN612287_c1_g2	13.69	14.64	6.81	0.00	0.00	3.90	8.01	0.00	6.61	0.00
TRINITY_DN612289_c0_g1	0.00	0.00	0.00	0.00	0.00	0.00	0.00	0.00	0.00	0.00
TRINITY_DN61228_c0_g1	0.00	0.00	17.97	67.89	0.00	0.00	38.11	0.00	34.28	94.62
TRINITY_DN61228_c0_g2	0.00	0.00	0.00	0.00	0.00	0.00	0.00	0.00	0.00	0.00
TRINITY_DN61228_c1_g1	0.00	0.00	0.00	0.00	0.00	0.00	0.00	16.11	0.00	0.00
TRINITY_DN61228_c2_g1	0.00	0.00	0.00	0.00	0.00	0.00	0.00	0.00	0.00	9.56
TRINITY_DN612292_c0_g1	0.00	3.51	0.00	0.00	0.00	0.00	11.54	0.00	0.00	2.92
TRINITY_DN612296_c0_g1	0.00	0.00	0.00	13.77	0.00	0.00	0.00	0.00	0.00	13.00
TRINITY_DN612297_c0_g1	2.99	0.00	0.00	0.00	0.00	2.56	0.00	0.00	0.00	0.00
TRINITY_DN61229_c0_g1	10.72	0.00	10.90	0.00	0.00	9.28	0.00	0.00	0.00	9.85
TRINITY_DN6122_c0_g1	0.00	0.00	0.00	0.00	0.00	0.00	0.00	0.00	0.00	0.00
TRINITY_DN6122_c1_g1	62.80	307.96	48.85	34.47	40.81	27.09	55.04	10.53	1752.10	1155.87
TRINITY_DN6122_c1_g2	2.44	12.02	3.04	4.89	0.00	4.17	6.58	0.00	20.69	0.00
TRINITY_DN6122_c1_g5	1110.87	922.17	602.73	532.48	520.90	531.56	1261.01	429.74	626.08	822.07
TRINITY_DN6122_c2_g1	0.00	0.00	0.00	0.00	0.00	0.00	0.00	0.00	8.85	0.00
TRINITY_DN6122_c3_g1	0.00	0.00	0.00	0.00	0.00	0.00	0.00	0.00	0.00	0.00
TRINITY_DN6122_c3_g2	8.16	4.57	12.27	4.04	4.28	7.01	4.99	4.01	38.91	11.19
TRINITY_DN6122_c5_g1	6.75	0.00	0.00	0.00	14.07	0.00	8.57	0.00	0.00	18.62
TRINITY_DN6122_c7_g1	0.00	0.00	0.00	0.00	0.00	0.00	0.00	0.00	0.00	0.00
TRINITY_DN612301_c0_g1	0.00	0.00	0.00	0.00	0.00	0.00	0.00	0.00	0.00	0.00
TRINITY_DN612302_c0_g1	0.00	0.00	0.00	0.00	0.00	0.00	0.00	0.00	0.00	0.00
TRINITY_DN612303_c0_g1	2.15	0.00	0.00	0.00	0.00	0.00	5.69	0.00	2.08	5.86
TRINITY_DN612305_c0_g1	8.85	0.00	17.96	0.00	0.00	7.70	0.00	0.00	0.00	16.27
TRINITY_DN612309_c0_g1	0.00	0.00	0.00	0.00	0.00	0.00	0.00	0.00	0.00	0.00
TRINITY_DN612309_c2_g1	0.00	0.00	0.00	0.00	0.00	0.00	0.00	0.00	0.00	0.00
TRINITY_DN61230_c0_g1	0.00	0.00	0.00	0.00	0.00	0.00	13.19	0.00	0.00	10.58
TRINITY_DN61230_c0_g2	0.00	0.00	0.00	0.00	0.00	0.00	0.00	0.00	0.00	7.55
TRINITY_DN61230_c0_g3	9.78	0.00	0.00	0.00	3.42	0.00	7.84	0.00	12.48	14.85
TRINITY_DN61230_c1_g1	0.00	0.00	0.00	0.00	9.86	0.00	0.00	0.00	0.00	8.82
TRINITY_DN612311_c0_g1	0.00	0.00	0.00	0.00	0.00	0.00	0.00	0.00	0.00	9.69
TRINITY_DN612311_c0_g2	0.00	0.00	0.00	0.00	0.00	0.00	0.00	0.00	0.00	12.33
TRINITY_DN612312_c0_g1	13.44	7.69	3.48	6.59	3.66	0.00	0.00	3.41	16.67	9.53
TRINITY_DN612313_c0_g1	18.96	0.00	0.00	0.00	0.00	0.00	0.00	0.00	18.30	17.16
TRINITY_DN612315_c0_g1	0.00	0.00	0.00	0.00	0.00	0.00	0.00	0.00	0.00	6.55
TRINITY_DN612318_c0_g1	0.00	0.00	0.00	0.00	0.00	0.00	0.00	0.00	0.00	0.00
TRINITY_DN612319_c0_g1	0.00	2.40	0.00	0.00	0.00	0.00	0.00	0.00	0.00	8.92
TRINITY_DN61231_c1_g1	4.30	3.54	0.00	0.00	3.09	0.00	8.99	1.09	5.54	14.49
TRINITY_DN61231_c2_g1	15.52	0.00	0.00	0.00	0.00	0.00	0.00	0.00	0.00	11.57
TRINITY_DN61231_c7_g1	15.58	0.00	0.00	0.00	0.00	0.00	0.00	0.00	0.00	0.00
TRINITY_DN61231_c8_g1	0.00	0.00	0.00	0.00	15.14	0.00	0.00	0.00	0.00	13.31
TRINITY_DN612320_c0_g1	0.00	0.00	0.00	0.00	0.00	0.00	0.00	0.00	0.00	0.00
TRINITY_DN612321_c0_g1	0.00	0.00	0.00	0.00	2.26	2.58	0.27	0.00	2.18	0.00
TRINITY_DN612322_c0_g1	0.00	0.00	0.00	0.00	0.00	0.00	0.00	0.00	0.00	0.00
TRINITY_DN612326_c0_g1	0.00	0.00	0.00	0.00	0.00	0.00	0.00	0.00	0.00	0.00
TRINITY_DN612326_c1_g1	0.00	0.00	0.00	0.00	0.00	0.00	0.00	0.00	0.00	0.00
TRINITY_DN612327_c0_g1	0.00	0.00	0.00	0.00	0.00	0.00	0.00	0.00	0.00	0.00
TRINITY_DN612328_c0_g1	17.48	0.00	17.65	0.00	0.00	0.00	0.00	0.00	33.68	0.00
TRINITY_DN61232_c0_g1	124.04	121.60	43.56	97.09	44.67	65.97	94.05	13.62	124.21	137.48
TRINITY_DN61232_c0_g2	70.87	58.43	16.39	46.58	33.45	104.33	147.68	45.86	202.56	139.98
TRINITY_DN612330_c0_g1	0.00	0.00	0.00	0.00	0.00	2.76	11.63	3.15	0.00	11.76
TRINITY_DN612331_c0_g1	6.03	6.37	0.54	5.92	4.08	5.24	3.67	1.06	3.83	7.99
TRINITY_DN612332_c0_g1	0.00	0.00	0.00	0.00	0.00	0.00	0.00	0.00	0.00	0.00
TRINITY_DN612333_c0_g1	0.00	0.00	0.00	0.00	0.00	0.00	0.00	0.00	11.60	0.00
TRINITY_DN612336_c0_g2	0.00	0.00	0.00	0.00	5.13	0.00	0.00	0.00	0.00	4.50
TRINITY_DN612337_c0_g1	4.44	0.00	0.00	0.00	0.00	0.00	0.00	0.00	3.57	8.13
TRINITY_DN612338_c0_g1	0.00	0.00	0.00	0.00	0.00	0.00	0.00	0.00	0.00	0.00
TRINITY_DN612339_c0_g1	0.00	0.00	0.00	0.00	0.00	0.00	0.00	0.00	0.00	0.00
TRINITY_DN61233_c0_g1	16.36	0.00	7.25	0.00	0.00	8.72	7.68	0.00	0.00	0.00
TRINITY_DN61233_c0_g2	0.00	0.00	0.00	0.00	0.00	0.00	0.00	0.00	0.00	8.61
TRINITY_DN61233_c1_g1	0.00	13.10	2.97	5.08	0.00	0.00	5.42	0.00	23.27	41.41
TRINITY_DN612340_c0_g1	0.00	0.00	0.00	0.00	0.00	0.00	0.00	0.00	0.00	0.00
TRINITY_DN612344_c0_g1	0.00	0.00	0.00	0.00	0.00	0.00	0.00	0.00	0.00	0.00
TRINITY_DN612346_c0_g1	0.00	0.00	0.00	0.00	0.00	0.00	0.00	7.47	0.00	13.95
TRINITY_DN612347_c0_g2	0.00	0.00	0.00	0.00	0.00	0.00	0.00	0.00	0.00	3.74
TRINITY_DN612347_c2_g1	1.75	5.55	3.48	1.96	0.00	1.50	2.02	0.00	5.11	4.78
TRINITY_DN61234_c0_g1	0.00	38.58	0.00	0.00	0.00	0.00	20.90	0.00	0.00	14.60
TRINITY_DN61234_c0_g2	0.00	13.17	0.00	0.00	0.00	0.00	0.00	0.00	0.00	0.00
TRINITY_DN612353_c0_g1	0.00	0.00	0.00	0.00	0.00	0.00	0.00	0.00	0.00	0.00
TRINITY_DN612354_c0_g1	0.00	0.00	0.00	0.00	0.00	0.00	0.00	0.00	0.00	0.00
TRINITY_DN612355_c0_g1	5.14	0.00	0.00	0.00	0.00	0.00	0.00	0.00	0.00	4.67
TRINITY_DN612356_c0_g1	0.00	0.00	0.00	0.00	0.00	8.41	0.00	0.00	0.00	8.93
TRINITY_DN612357_c0_g1	0.00	0.00	5.30	0.00	0.00	0.00	0.00	0.00	0.00	0.00
TRINITY_DN612358_c0_g1	11.02	0.00	0.00	0.00	0.00	0.00	13.77	0.00	0.00	0.00
TRINITY_DN612361_c0_g1	0.00	0.00	0.00	0.00	0.00	0.00	0.00	0.00	0.00	0.00
TRINITY_DN612361_c1_g1	0.00	0.00	0.00	0.00	0.00	0.00	0.00	0.00	0.00	0.00
TRINITY_DN612362_c0_g1	16.97	0.00	0.00	0.00	0.00	0.00	0.00	0.00	0.00	15.39
TRINITY_DN612366_c0_g1	0.00	0.00	0.00	0.00	0.00	0.00	0.00	0.00	0.00	7.00
TRINITY_DN612369_c0_g1	1.37	5.71	1.36	4.12	4.34	0.00	3.11	1.32	1.33	8.69
TRINITY_DN61236_c1_g1	0.00	0.00	0.00	0.00	0.00	0.00	7.86	0.00	0.00	0.00
TRINITY_DN612371_c0_g1	0.00	0.00	0.00	0.00	0.00	0.00	0.00	0.00	0.00	0.00
TRINITY_DN612373_c0_g1	0.00	0.00	0.00	0.00	0.00	4.11	5.91	0.00	0.00	4.37
TRINITY_DN612375_c0_g1	0.00	0.00	0.00	0.00	22.15	0.00	13.89	7.58	24.10	28.15
TRINITY_DN612376_c0_g1	3.83	4.26	0.00	3.79	8.02	0.00	0.00	0.00	3.65	24.44
TRINITY_DN612377_c0_g1	7.65	4.26	0.00	0.00	0.00	0.00	0.00	7.50	4.87	4.00
TRINITY_DN61237_c0_g1	0.00	0.00	0.00	0.00	9.48	0.00	0.00	0.00	8.69	8.37
TRINITY_DN61237_c0_g2	0.00	8.96	0.00	0.00	0.00	0.00	0.00	0.00	0.00	10.99
TRINITY_DN61237_c1_g1	0.00	4.51	4.04	0.00	0.00	3.47	0.00	0.00	0.00	0.00
TRINITY_DN61237_c2_g1	0.00	0.00	0.00	0.00	13.95	0.00	0.00	0.00	12.98	0.00
TRINITY_DN612380_c0_g1	0.00	0.00	0.00	0.00	0.00	0.00	0.00	0.00	0.00	12.52
TRINITY_DN612382_c0_g1	0.00	0.00	0.00	9.80	0.00	0.00	0.00	0.00	0.00	0.00
TRINITY_DN612384_c0_g1	0.00	0.00	0.00	0.00	0.00	0.00	0.00	7.39	0.00	0.00
TRINITY_DN612385_c0_g2	0.00	0.00	0.00	0.00	0.00	0.00	0.00	0.00	0.00	0.00
TRINITY_DN612387_c0_g1	0.00	0.00	0.00	0.00	0.00	0.00	0.00	0.00	0.00	0.00
TRINITY_DN61238_c0_g1	0.00	0.00	0.00	0.00	0.00	0.00	0.00	0.00	14.03	0.00
TRINITY_DN61238_c3_g1	0.00	0.00	0.00	0.00	0.00	0.00	0.00	5.48	0.00	0.00
TRINITY_DN61238_c3_g2	0.00	0.00	0.00	0.00	0.00	0.00	0.00	0.00	0.00	14.24
TRINITY_DN61238_c5_g1	0.00	5.93	0.00	0.00	0.00	0.00	0.00	0.00	12.49	0.00
TRINITY_DN612390_c1_g1	0.00	0.00	0.00	0.00	0.00	0.00	0.00	0.00	8.54	0.00
TRINITY_DN612391_c0_g1	0.00	38.58	0.00	0.00	0.00	0.00	0.00	0.00	0.00	14.60
TRINITY_DN612393_c0_g1	0.00	17.12	0.00	0.00	0.00	10.72	0.00	0.00	0.00	34.25
TRINITY_DN612395_c0_g1	2.27	2.43	0.00	0.00	0.00	0.00	0.00	0.00	0.00	4.13
TRINITY_DN612396_c0_g1	0.00	6.66	0.00	5.65	0.00	0.00	0.00	0.00	0.00	0.00
TRINITY_DN612398_c0_g1	7.03	0.00	0.00	0.00	0.00	0.00	17.91	0.00	0.00	0.00
TRINITY_DN61239_c0_g1	19.16	0.00	0.00	0.00	19.61	0.00	0.00	0.00	18.49	86.54
TRINITY_DN61239_c0_g3	6.19	4.18	0.00	0.00	0.00	0.00	0.00	0.00	5.91	3.43
TRINITY_DN61239_c0_g4	0.00	11.96	20.97	0.00	0.00	0.00	6.50	0.00	0.00	28.72
TRINITY_DN61239_c0_g5	0.00	0.00	0.00	0.00	6.02	0.00	28.82	0.00	5.48	0.00
TRINITY_DN61239_c0_g8	0.00	0.00	0.00	0.00	0.00	0.00	0.00	0.00	0.00	13.76
TRINITY_DN61239_c0_g9	0.00	0.00	0.00	0.00	4.06	0.00	9.42	0.00	3.69	0.00
TRINITY_DN6123_c0_g1	42.86	50.96	20.70	40.87	29.78	46.15	82.62	8.12	97.97	120.87
TRINITY_DN6123_c0_g2	10.29	10.50	6.83	7.11	3.86	1.41	3.23	3.20	18.97	24.65
TRINITY_DN6123_c0_g3	54.03	55.13	23.45	40.08	33.14	40.11	75.31	16.86	87.54	60.73
TRINITY_DN6123_c0_g4	30.41	31.72	15.50	32.35	18.11	13.13	30.93	11.90	47.02	43.96
TRINITY_DN6123_c10_g1	0.00	0.00	0.00	0.00	0.00	0.00	0.00	0.00	0.00	0.00
TRINITY_DN6123_c15_g1	27.35	0.00	0.00	0.00	0.00	0.00	0.00	0.00	0.00	0.00
TRINITY_DN6123_c1_g1	0.00	0.00	0.00	0.00	0.00	14.09	0.00	0.00	0.00	0.00
TRINITY_DN6123_c1_g2	17.40	20.93	0.00	17.02	0.00	0.00	0.00	0.00	9.81	0.00
TRINITY_DN6123_c1_g4	0.00	0.00	0.00	0.00	0.00	0.00	0.00	0.00	0.00	0.00
TRINITY_DN6123_c28_g1	0.00	0.00	0.00	0.00	0.00	0.00	0.00	0.00	0.00	0.00
TRINITY_DN6123_c2_g1	487.99	474.06	352.70	278.13	290.85	229.59	640.14	164.54	1088.00	1344.84
TRINITY_DN6123_c30_g1	13.58	0.00	2.75	0.00	0.00	0.00	0.00	0.00	25.33	0.00
TRINITY_DN6123_c3_g1	0.00	0.00	0.00	0.00	0.00	0.00	0.00	0.00	0.00	0.00
TRINITY_DN6123_c3_g2	0.00	0.00	0.00	0.00	0.00	0.00	0.00	0.00	0.00	30.74
TRINITY_DN6123_c4_g1	0.00	0.00	16.69	0.00	0.00	0.00	0.00	0.00	0.00	6.90
TRINITY_DN6123_c5_g1	0.00	0.00	0.00	28.35	0.00	37.30	19.11	0.00	0.00	0.00
TRINITY_DN6123_c6_g1	2.51	0.00	0.00	0.00	4.92	0.00	0.00	0.00	12.78	6.84
TRINITY_DN6123_c7_g1	0.00	9.55	23.47	17.19	3.96	4.72	0.00	2.23	14.57	10.51
TRINITY_DN6123_c8_g1	0.00	0.00	12.15	0.00	0.00	0.00	0.00	0.00	5.73	0.00
TRINITY_DN6123_c9_g2	0.00	1.12	0.00	0.00	0.00	0.00	0.00	0.00	0.00	0.00
TRINITY_DN612400_c0_g1	3.23	1.70	1.60	0.00	1.70	1.37	3.70	0.00	6.27	11.73
TRINITY_DN612402_c0_g1	0.00	0.00	0.00	0.00	0.00	0.00	0.00	0.00	0.00	0.00
TRINITY_DN612403_c0_g1	0.00	11.30	0.00	4.88	5.19	0.00	0.00	0.00	0.00	0.00
TRINITY_DN612405_c0_g1	0.00	0.00	0.00	0.00	0.00	0.00	0.00	0.00	4.13	0.00
TRINITY_DN612406_c0_g1	0.00	17.23	0.00	0.00	0.00	0.00	0.00	0.00	4.78	4.61
TRINITY_DN612408_c0_g1	0.00	4.19	0.00	3.73	0.00	0.00	0.00	0.00	3.60	13.76
TRINITY_DN61240_c0_g1	0.00	13.26	23.31	54.31	40.27	11.48	16.78	0.00	17.94	39.11
TRINITY_DN612410_c0_g1	0.00	0.00	0.00	0.00	0.00	0.00	0.00	0.00	0.00	5.76
TRINITY_DN612411_c0_g1	0.00	0.00	0.00	0.00	0.00	0.00	0.00	0.00	7.64	0.00
TRINITY_DN612413_c0_g1	0.00	0.00	6.49	0.00	0.00	0.00	24.43	0.00	12.21	5.92
TRINITY_DN612414_c0_g1	0.00	0.00	0.00	0.00	0.00	0.00	0.00	0.00	0.00	17.50
TRINITY_DN612416_c0_g1	0.00	0.00	0.00	0.00	0.00	0.00	0.00	0.00	0.00	0.00
TRINITY_DN612417_c0_g1	0.00	0.00	0.00	0.00	0.00	0.00	0.00	0.00	0.00	0.00
TRINITY_DN612418_c0_g1	0.00	0.00	0.00	0.00	0.00	0.00	0.00	0.00	0.00	0.00
TRINITY_DN61241_c0_g1	0.00	0.00	0.00	0.00	0.00	0.00	0.00	0.00	0.00	0.00
TRINITY_DN612421_c0_g1	0.00	0.00	0.00	0.00	0.00	0.00	36.53	0.00	13.64	0.00
TRINITY_DN612423_c0_g1	0.00	0.00	0.00	0.00	0.00	0.00	24.00	0.00	0.00	16.85
TRINITY_DN612425_c0_g1	0.00	0.00	0.00	0.00	0.00	0.00	0.00	0.00	0.00	0.00
TRINITY_DN612426_c0_g1	0.00	0.00	0.00	0.00	0.00	0.00	0.00	0.00	0.00	0.00
TRINITY_DN612427_c0_g1	0.00	0.00	0.00	0.00	0.00	0.00	0.00	0.00	0.00	0.00
TRINITY_DN612428_c0_g1	0.00	0.00	0.00	0.00	0.00	0.00	0.00	0.00	0.00	14.09
TRINITY_DN612429_c0_g1	0.00	0.00	0.00	0.00	0.00	26.50	0.00	0.00	0.00	0.00
TRINITY_DN61242_c0_g1	0.00	0.00	0.00	0.00	0.00	0.00	0.00	0.00	0.00	0.00
TRINITY_DN61242_c0_g2	0.00	0.00	0.00	13.68	0.00	0.00	3.34	6.55	3.21	14.50
TRINITY_DN61242_c0_g3	56.27	0.00	0.00	0.00	19.24	31.70	0.00	0.00	18.14	34.01
TRINITY_DN612435_c0_g1	0.00	0.00	0.00	0.00	0.00	0.00	0.00	0.00	0.00	0.00
TRINITY_DN612437_c0_g1	7.40	20.24	30.01	7.28	0.00	0.00	9.47	0.00	0.00	13.59
TRINITY_DN612439_c0_g1	0.00	0.00	0.00	0.00	0.00	21.90	0.00	0.00	0.00	0.00
TRINITY_DN61243_c0_g1	0.00	0.00	16.55	0.00	0.00	0.00	0.00	0.00	4.73	3.66
TRINITY_DN61243_c1_g1	0.00	0.00	0.00	7.60	0.00	0.00	0.00	0.00	14.75	0.00
TRINITY_DN61243_c2_g1	0.00	0.00	8.31	0.00	0.00	0.00	0.00	0.00	0.00	4.15
TRINITY_DN612446_c0_g1	0.00	0.00	0.00	0.00	0.00	7.99	0.00	0.00	0.00	0.00
TRINITY_DN612446_c1_g1	0.00	0.00	0.00	0.00	0.00	0.00	0.00	0.00	0.00	0.00
TRINITY_DN612446_c2_g1	0.00	0.00	0.00	0.00	0.00	0.00	0.00	0.00	17.78	0.00
TRINITY_DN612446_c3_g1	0.00	16.77	0.00	0.00	0.00	0.00	0.00	0.00	0.00	0.00
TRINITY_DN612446_c4_g1	0.00	0.00	0.00	0.00	0.00	0.00	0.00	0.00	0.00	0.00
TRINITY_DN612446_c5_g1	0.00	0.00	0.00	0.00	0.00	0.00	0.00	0.00	0.00	11.25
TRINITY_DN612446_c6_g1	0.00	0.00	0.00	0.00	0.00	0.00	100.10	0.00	0.00	17.67
TRINITY_DN612446_c7_g1	0.00	0.00	0.00	0.00	0.00	0.00	0.00	0.00	0.00	0.00
TRINITY_DN612449_c0_g1	0.00	0.00	0.00	0.00	2.21	0.00	0.00	0.00	0.00	1.91
TRINITY_DN61244_c0_g1	26.20	81.71	15.56	75.16	46.28	31.56	72.31	23.61	69.89	51.16
TRINITY_DN61244_c0_g2	0.00	0.00	0.00	0.00	0.00	0.00	0.00	0.00	12.11	0.00
TRINITY_DN612451_c0_g1	0.00	0.00	0.00	0.00	0.00	0.00	0.00	0.00	0.00	14.56
TRINITY_DN612455_c0_g1	0.00	0.00	0.00	0.00	0.00	0.00	0.00	0.00	0.00	0.00
TRINITY_DN612456_c0_g1	0.00	9.57	0.00	0.00	0.00	0.00	0.00	0.00	0.00	0.00
TRINITY_DN612457_c1_g1	2.18	6.78	3.24	3.29	2.31	0.00	1.23	2.10	4.26	9.90
TRINITY_DN612458_c0_g1	0.00	0.00	0.00	0.00	0.00	0.00	0.00	0.00	7.30	14.09
TRINITY_DN612459_c0_g1	0.00	0.00	0.00	0.00	0.00	0.00	0.00	0.00	0.00	6.70
TRINITY_DN61245_c0_g1	0.00	0.00	0.00	0.00	0.00	0.00	0.00	0.00	0.00	12.42
TRINITY_DN612460_c0_g1	0.00	0.00	0.00	0.00	0.00	3.04	0.00	0.00	0.00	0.00
TRINITY_DN612464_c0_g1	0.00	0.00	0.00	0.00	0.00	0.00	0.00	0.00	0.00	31.40
TRINITY_DN612464_c0_g2	18.61	0.00	0.00	0.00	0.00	0.00	0.00	0.00	0.00	17.48
TRINITY_DN612465_c0_g1	0.00	0.00	0.00	0.00	0.00	0.00	0.00	0.00	0.00	0.00
TRINITY_DN612467_c0_g1	0.00	0.00	0.00	0.00	0.00	0.00	0.00	0.00	0.00	0.00
TRINITY_DN612468_c0_g1	51.31	0.00	0.00	0.00	0.00	0.00	0.00	13.96	28.29	0.00
TRINITY_DN612469_c0_g1	0.00	0.00	0.00	0.00	66.22	0.00	0.00	0.00	0.00	11.67
TRINITY_DN61246_c0_g1	0.00	0.75	0.00	0.73	0.77	0.62	0.00	0.00	3.56	3.29
TRINITY_DN61246_c0_g2	0.00	0.00	0.00	0.00	0.00	0.00	0.00	0.00	0.00	0.00
TRINITY_DN612470_c0_g1	14.01	16.98	0.00	0.00	0.00	0.00	0.00	0.00	13.47	25.62
TRINITY_DN612471_c0_g1	0.00	0.00	0.00	0.00	0.00	0.00	0.00	0.00	0.00	0.00
TRINITY_DN612473_c0_g1	0.00	0.00	0.00	0.00	0.00	2.54	0.00	0.00	8.55	13.53
TRINITY_DN612475_c0_g1	0.00	0.00	0.00	0.00	0.00	0.00	0.00	0.00	0.00	0.00
TRINITY_DN612475_c1_g1	0.00	0.00	0.00	0.00	0.00	0.00	0.00	0.00	0.00	0.00
TRINITY_DN612475_c2_g1	0.00	0.00	0.00	2.98	0.00	0.00	0.00	0.00	0.00	0.00
TRINITY_DN612476_c0_g1	7.99	19.13	0.00	0.00	0.00	0.00	0.00	0.00	7.62	7.34
TRINITY_DN612477_c0_g1	0.00	0.00	0.00	0.00	0.00	0.00	0.00	0.00	0.00	17.74
TRINITY_DN612478_c0_g1	0.00	14.80	0.00	0.00	0.00	10.42	15.84	0.00	0.00	0.00
TRINITY_DN61247_c0_g1	0.00	0.00	0.00	0.00	0.00	0.00	0.00	0.00	18.49	0.00
TRINITY_DN612480_c0_g1	0.00	2.38	2.21	0.00	0.00	0.83	0.00	0.00	0.00	0.00
TRINITY_DN612480_c0_g2	0.81	0.00	0.00	0.00	0.00	1.07	0.90	0.00	0.00	0.73
TRINITY_DN612480_c1_g1	9.70	0.00	14.30	10.09	13.27	8.84	23.58	29.49	47.87	142.97
TRINITY_DN612480_c2_g1	285.38	451.76	182.56	114.19	87.92	146.21	624.12	159.03	487.26	605.91
TRINITY_DN612482_c0_g1	0.00	0.00	0.00	0.00	0.00	0.00	0.00	0.00	0.00	0.00
TRINITY_DN612483_c2_g1	0.00	13.53	0.00	0.00	0.00	0.00	14.46	0.00	10.64	40.73
TRINITY_DN612486_c0_g1	0.00	0.00	0.00	0.00	0.00	0.00	0.00	0.00	0.00	0.00
TRINITY_DN612489_c0_g1	4.86	0.00	0.00	0.00	0.00	0.00	0.00	0.00	0.00	0.00
TRINITY_DN612489_c1_g1	0.00	0.00	0.00	0.00	0.00	0.00	0.00	0.00	0.00	0.00
TRINITY_DN61248_c0_g1	25.17	15.33	0.00	36.00	11.83	21.59	32.86	12.08	0.00	115.04
TRINITY_DN612490_c0_g1	0.00	0.00	0.00	0.00	0.00	0.00	0.00	0.00	0.00	5.69
TRINITY_DN612493_c0_g1	0.00	0.00	0.00	0.00	0.00	0.00	0.00	0.00	0.00	14.98
TRINITY_DN612494_c1_g1	0.00	0.00	0.00	0.00	0.00	0.00	0.00	0.00	0.00	0.00
TRINITY_DN612497_c0_g1	0.00	0.00	0.00	0.00	0.00	0.00	0.00	0.00	5.22	5.05
TRINITY_DN612499_c0_g1	1.32	0.00	0.00	0.00	0.00	0.00	0.00	0.00	5.15	0.00
TRINITY_DN61249_c0_g2	0.00	0.00	0.00	0.00	0.00	0.00	0.00	0.00	0.00	10.87
TRINITY_DN61249_c10_g1	0.00	0.00	0.00	0.00	0.00	0.00	0.00	0.00	0.00	0.00
TRINITY_DN61249_c1_g1	0.00	0.00	0.00	0.00	0.00	0.00	0.00	0.00	0.00	9.79
TRINITY_DN61249_c2_g2	0.00	0.00	0.00	0.00	0.00	0.00	0.00	0.00	0.00	10.60
TRINITY_DN61249_c4_g1	5.45	0.00	0.00	0.00	5.68	4.71	0.00	0.00	5.17	19.96
TRINITY_DN61249_c5_g1	0.00	0.00	0.00	0.00	0.00	0.00	0.00	0.00	0.00	0.00
TRINITY_DN61249_c8_g1	0.00	14.49	0.00	0.00	0.00	0.00	0.00	0.00	0.00	0.00
TRINITY_DN6124_c0_g1	1.78	4.96	3.05	0.00	1.26	6.61	2.70	0.00	10.76	4.24
TRINITY_DN6124_c0_g2	5.42	0.00	0.03	1.55	0.00	0.00	1.77	0.00	0.00	0.00
TRINITY_DN6124_c0_g3	0.00	0.00	0.00	0.00	0.00	0.00	0.00	0.00	0.00	7.26
TRINITY_DN6124_c1_g1	11.07	8.72	21.01	5.11	6.98	0.00	7.41	6.78	15.74	21.12
TRINITY_DN6124_c3_g1	0.00	6.72	0.00	1.54	0.00	5.23	7.03	0.00	0.00	2.98
TRINITY_DN6124_c4_g1	0.00	0.00	11.12	0.00	0.00	0.00	0.00	0.00	0.00	0.00
TRINITY_DN612500_c1_g1	0.00	0.00	0.00	0.00	0.00	0.00	0.00	0.00	13.19	12.74
TRINITY_DN612502_c0_g1	0.00	0.00	21.38	10.22	0.00	0.00	0.00	0.00	0.00	0.00
TRINITY_DN612503_c0_g1	0.00	0.00	0.00	0.00	0.00	0.00	0.00	0.00	0.00	0.00
TRINITY_DN612504_c0_g1	0.00	0.00	0.00	0.00	0.00	0.00	0.00	0.00	0.00	0.00
TRINITY_DN612505_c0_g1	0.00	0.00	5.93	0.00	0.00	0.00	0.00	0.00	5.59	0.00
TRINITY_DN612506_c0_g1	0.00	0.00	0.00	0.00	0.00	3.34	0.00	0.00	0.00	10.66
TRINITY_DN612507_c0_g1	0.00	0.00	0.00	0.00	0.00	0.00	43.69	0.00	0.00	0.00
TRINITY_DN612508_c0_g1	15.26	0.00	0.00	0.00	0.00	0.00	0.00	0.00	0.00	0.00
TRINITY_DN612509_c0_g1	0.00	0.00	0.00	0.00	0.00	0.00	0.00	0.00	0.00	0.00
TRINITY_DN61250_c0_g1	0.00	0.00	16.21	0.00	0.00	0.00	0.00	0.00	0.00	14.60
TRINITY_DN61250_c0_g2	0.00	0.00	0.00	10.69	0.00	0.00	0.00	0.00	0.00	10.11
TRINITY_DN61250_c3_g1	14.99	0.00	0.00	0.00	0.00	0.00	0.00	0.00	0.00	0.00
TRINITY_DN61250_c5_g1	0.00	0.00	0.00	17.29	0.00	0.00	0.00	16.94	31.36	47.05
TRINITY_DN61250_c7_g1	13.78	0.00	0.00	0.00	0.00	0.00	0.00	0.00	0.00	0.00
TRINITY_DN61250_c9_g1	0.00	0.00	0.00	0.00	0.00	0.00	0.00	0.00	0.00	0.00
TRINITY_DN612510_c0_g1	1.84	22.74	0.00	1.84	0.00	6.28	0.00	0.00	1.78	5.02
TRINITY_DN612510_c0_g2	0.00	0.00	0.00	0.00	0.00	0.00	0.00	0.00	0.00	0.00
TRINITY_DN612510_c0_g4	0.00	0.00	0.00	0.00	0.00	6.41	0.00	0.00	0.00	0.00
TRINITY_DN612510_c1_g1	0.00	0.00	0.00	0.00	0.00	0.00	0.00	0.00	0.00	0.00
TRINITY_DN612511_c0_g1	0.00	0.00	0.00	0.00	0.00	0.00	0.00	0.00	0.00	0.00
TRINITY_DN612514_c0_g1	0.00	0.00	0.00	0.00	0.00	0.00	0.00	0.00	0.00	0.00
TRINITY_DN612515_c0_g1	0.00	0.00	0.00	0.00	0.00	0.00	0.00	0.00	0.00	0.00
TRINITY_DN612515_c1_g1	0.00	0.00	0.00	0.00	0.00	0.00	0.00	0.00	0.00	0.00
TRINITY_DN612516_c0_g1	0.00	0.00	0.00	0.00	0.00	0.00	11.53	0.00	0.00	0.00
TRINITY_DN612518_c0_g1	0.00	0.00	0.00	0.00	0.00	0.00	0.00	0.00	0.00	12.33
TRINITY_DN612519_c0_g1	0.00	0.00	9.07	0.00	0.00	0.00	0.00	0.00	0.00	0.00
TRINITY_DN612519_c2_g1	0.00	0.00	0.00	0.00	0.00	0.00	0.00	0.00	0.00	49.69
TRINITY_DN61251_c0_g2	0.00	0.00	0.00	0.00	0.00	0.00	24.71	0.00	0.00	35.05
TRINITY_DN612522_c0_g1	3.91	4.37	0.00	0.00	0.00	0.00	0.00	0.00	0.00	0.00
TRINITY_DN612522_c1_g1	0.00	0.00	0.00	0.00	0.00	0.00	0.00	0.00	0.00	0.00
TRINITY_DN612522_c1_g2	0.00	0.00	0.00	0.00	0.00	0.00	0.00	0.00	0.00	0.00
TRINITY_DN612522_c1_g3	8.12	0.00	0.00	0.00	0.00	0.00	0.00	0.00	0.00	0.00
TRINITY_DN612522_c3_g1	0.00	0.00	0.00	0.00	0.00	0.00	0.00	0.00	0.00	0.00
TRINITY_DN612522_c5_g1	0.00	0.00	0.00	0.00	0.00	0.00	0.00	0.00	0.00	0.00
TRINITY_DN612524_c0_g1	0.00	0.00	0.00	0.00	0.00	0.00	0.00	0.00	0.00	0.00
TRINITY_DN612527_c0_g1	5.45	12.52	0.00	0.00	0.00	0.00	0.00	0.00	0.00	19.96
TRINITY_DN612528_c0_g1	0.00	0.00	0.00	0.00	0.00	0.00	0.00	0.00	0.00	0.00
TRINITY_DN612529_c0_g1	0.00	5.86	10.30	0.00	0.00	0.00	6.38	5.04	9.73	14.09
TRINITY_DN61252_c0_g1	8.79	0.00	0.00	0.00	0.00	0.00	11.40	0.00	0.00	0.00
TRINITY_DN61252_c0_g2	3.02	0.00	0.00	0.00	0.00	0.00	0.00	0.00	0.00	8.25
TRINITY_DN61252_c1_g1	0.00	0.00	0.00	0.00	0.00	0.00	0.00	0.00	0.00	0.00
TRINITY_DN61252_c2_g1	0.00	0.00	0.00	0.00	0.00	0.00	0.00	0.00	0.00	9.56
TRINITY_DN61252_c2_g2	0.00	0.00	0.00	0.00	0.00	0.00	0.00	0.00	0.00	5.62
TRINITY_DN61252_c2_g3	0.00	0.00	0.00	0.00	0.00	0.00	0.00	0.00	0.00	0.00
TRINITY_DN61252_c2_g5	0.00	0.00	0.00	0.00	0.00	0.00	0.00	0.00	0.00	0.00
TRINITY_DN61252_c3_g1	0.00	0.00	0.00	0.00	0.00	0.00	0.00	0.00	0.00	5.11
TRINITY_DN61252_c6_g1	0.00	10.67	0.00	0.00	14.74	0.00	11.46	0.00	0.00	43.23
TRINITY_DN61252_c7_g1	3.40	5.38	0.00	1.71	1.80	4.35	3.91	1.65	21.48	32.46
TRINITY_DN61252_c8_g1	0.00	0.00	0.00	0.00	0.00	0.00	0.00	0.00	0.00	0.00
TRINITY_DN612530_c1_g1	0.00	0.00	0.00	0.00	0.00	0.00	0.00	0.00	0.00	30.74
TRINITY_DN612531_c0_g1	0.00	0.00	0.00	0.00	0.00	0.00	0.00	0.00	0.00	0.00
TRINITY_DN612532_c0_g1	0.00	0.00	0.00	0.00	0.00	0.00	0.00	0.00	0.00	0.00
TRINITY_DN612536_c0_g1	15.92	22.12	0.00	0.00	0.00	0.00	10.30	0.00	0.00	0.00
TRINITY_DN612542_c0_g1	0.00	0.00	0.00	0.00	0.00	0.00	0.00	0.00	15.14	0.00
TRINITY_DN612543_c0_g1	0.00	0.00	0.00	0.00	0.00	0.00	0.00	0.00	0.00	0.00
TRINITY_DN612544_c0_g1	1.58	1.65	0.00	0.00	0.00	0.00	1.80	0.00	1.53	4.29
TRINITY_DN612545_c0_g2	13.89	11.88	0.00	0.00	0.00	0.00	15.14	0.00	7.85	9.75
TRINITY_DN612545_c1_g1	3.73	0.00	0.00	0.00	0.00	3.20	0.00	0.00	0.00	3.40
TRINITY_DN612546_c0_g1	0.00	0.00	0.00	0.00	0.00	0.00	6.02	0.00	0.00	5.85
TRINITY_DN612546_c0_g2	0.00	12.85	0.00	0.00	4.03	3.30	0.00	0.00	3.67	14.05
TRINITY_DN612549_c0_g1	4.86	0.00	0.00	0.00	2.96	0.00	0.00	0.00	2.65	0.00
TRINITY_DN612550_c0_g1	2.61	0.00	0.00	0.00	0.00	0.00	0.00	2.75	8.13	7.71
TRINITY_DN612551_c0_g1	0.00	0.00	0.00	0.00	0.00	0.00	0.00	0.00	0.00	0.00
TRINITY_DN612557_c0_g1	0.00	0.00	5.30	0.00	0.00	0.00	0.00	0.00	0.00	0.00
TRINITY_DN61255_c0_g1	0.00	0.00	0.00	0.00	0.00	0.00	0.00	0.00	0.00	0.00
TRINITY_DN612560_c0_g1	0.00	0.00	0.00	0.00	0.00	0.00	0.00	0.00	0.00	0.00
TRINITY_DN612561_c0_g1	0.00	0.00	0.00	0.00	0.00	0.00	15.30	0.00	0.00	0.00
TRINITY_DN612563_c0_g1	0.00	0.00	0.00	0.00	0.00	0.00	0.00	0.00	0.00	20.37
TRINITY_DN612564_c0_g1	0.00	0.00	0.00	0.00	0.00	0.00	0.00	0.00	0.00	0.00
TRINITY_DN612566_c0_g1	0.00	0.00	0.00	0.00	0.00	0.00	0.00	0.00	0.00	0.00
TRINITY_DN612568_c0_g1	0.00	0.00	0.00	0.00	0.00	0.00	0.00	0.00	0.00	0.00
TRINITY_DN61256_c0_g1	28.60	34.76	9.66	37.13	9.92	218.88	12.36	254.55	367.13	230.25
TRINITY_DN612570_c0_g1	0.00	0.00	0.00	0.00	0.00	0.00	0.00	0.00	0.00	0.00
TRINITY_DN612571_c1_g1	0.00	0.00	0.00	0.00	0.00	0.00	0.00	0.00	0.00	0.00
TRINITY_DN612571_c2_g1	0.00	0.00	0.00	0.00	0.00	0.00	0.00	0.00	0.00	0.00
TRINITY_DN612573_c0_g1	0.00	0.00	0.00	0.00	0.00	0.00	0.00	0.00	0.00	0.00
TRINITY_DN612576_c0_g1	0.00	2.99	0.00	2.75	0.00	0.00	0.00	2.69	0.00	10.05
TRINITY_DN612579_c0_g1	0.00	0.00	0.00	0.00	0.00	0.00	0.00	0.00	0.00	0.00
TRINITY_DN61257_c0_g1	0.00	0.00	0.00	0.00	0.00	0.00	0.00	0.00	0.00	0.00
TRINITY_DN612581_c1_g1	0.00	0.00	0.00	0.00	0.00	0.00	0.00	0.00	0.00	0.00
TRINITY_DN612583_c0_g1	0.00	0.00	0.00	0.00	0.00	0.00	0.00	0.00	0.00	12.42
TRINITY_DN612584_c0_g1	0.00	0.00	0.00	0.00	0.00	0.00	0.00	0.00	0.00	0.00
TRINITY_DN612585_c0_g1	0.00	0.00	0.00	0.00	0.00	7.95	0.00	0.00	0.00	16.84
TRINITY_DN612585_c1_g1	0.00	0.00	0.00	0.00	0.00	12.53	0.00	0.00	14.15	0.00
TRINITY_DN612586_c0_g1	0.00	7.81	0.00	0.00	0.00	0.00	2.85	0.00	4.68	2.20
TRINITY_DN612588_c0_g1	4.15	0.00	0.00	0.00	0.00	0.00	0.00	0.00	3.96	3.80
TRINITY_DN612589_c0_g1	3.21	0.00	6.40	3.19	0.00	0.00	0.00	0.00	0.00	0.00
TRINITY_DN612589_c0_g3	0.00	0.00	0.00	0.00	0.00	0.00	0.00	0.00	0.00	2.30
TRINITY_DN612589_c0_g4	0.00	0.00	0.00	0.00	0.00	0.00	0.00	0.00	0.00	0.00
TRINITY_DN61258_c0_g1	0.00	0.00	0.00	0.00	0.00	0.00	0.00	0.00	0.00	0.00
TRINITY_DN612595_c0_g1	0.00	0.00	0.00	0.00	0.00	0.00	0.00	0.00	0.00	9.03
TRINITY_DN612596_c0_g1	0.00	0.00	0.00	0.00	0.00	0.00	0.00	0.00	0.00	0.00
TRINITY_DN612597_c0_g1	0.00	0.00	0.00	0.00	0.00	0.00	0.00	0.00	0.00	33.08
TRINITY_DN612598_c0_g1	0.00	0.00	0.00	0.00	0.00	0.00	0.00	0.00	0.00	23.72
TRINITY_DN612599_c0_g1	0.00	14.78	0.00	6.20	0.00	0.00	0.00	0.00	0.00	19.17
TRINITY_DN61259_c0_g1	0.00	0.00	0.00	0.00	0.00	0.00	10.15	0.00	0.00	0.00
TRINITY_DN61259_c0_g2	0.00	0.00	0.00	0.00	0.00	0.00	0.00	0.00	0.00	0.00
TRINITY_DN6125_c11_g1	0.00	18.57	15.52	29.57	0.00	0.00	100.27	0.00	88.65	94.49
TRINITY_DN6125_c13_g1	0.00	0.01	2.51	0.00	0.00	158.63	0.00	0.00	274.43	0.00
TRINITY_DN6125_c14_g1	0.00	0.00	0.00	0.00	0.00	3.05	0.00	0.00	0.00	0.00
TRINITY_DN6125_c1_g1	0.00	0.00	0.00	0.00	0.00	0.00	0.00	0.00	0.00	0.00
TRINITY_DN6125_c20_g1	0.00	0.00	0.00	0.00	0.00	0.00	0.00	0.00	0.00	0.00
TRINITY_DN6125_c25_g1	0.00	0.00	0.00	0.00	0.00	0.00	0.00	0.00	0.00	0.00
TRINITY_DN6125_c2_g1	433.01	476.19	218.00	202.17	220.64	243.93	513.12	188.70	1048.37	1456.36
TRINITY_DN6125_c3_g1	22.10	29.52	31.76	14.36	13.65	15.02	29.30	13.48	58.69	53.35
TRINITY_DN6125_c4_g1	175.35	230.26	108.98	99.22	86.56	78.51	278.12	58.92	263.38	389.48
TRINITY_DN6125_c5_g1	417.30	460.43	189.10	242.11	173.76	257.29	592.74	94.83	656.61	946.91
TRINITY_DN6125_c6_g1	15.65	30.37	17.80	11.82	18.64	9.98	18.72	2.83	53.60	23.68
TRINITY_DN6125_c7_g1	0.00	33.96	0.00	0.00	0.00	0.00	0.00	0.00	0.00	0.00
TRINITY_DN6125_c8_g1	0.00	0.00	0.00	0.00	0.00	0.00	0.00	0.00	0.00	0.00
TRINITY_DN6125_c9_g1	2.89	2.95	2.71	2.88	6.08	0.00	0.00	2.82	5.43	17.01
TRINITY_DN612601_c0_g1	0.00	0.00	0.00	0.00	0.00	0.00	0.00	0.00	0.00	2.33
TRINITY_DN612601_c0_g2	0.00	0.00	0.00	0.00	0.00	0.00	0.00	0.00	0.00	2.82
TRINITY_DN612602_c0_g1	0.00	0.00	0.00	0.00	0.00	0.00	0.00	0.00	0.00	6.83
TRINITY_DN612604_c1_g1	0.00	0.00	0.00	0.00	15.61	0.00	0.00	0.00	0.00	0.00
TRINITY_DN612605_c0_g1	0.00	0.00	10.60	0.00	0.00	0.00	0.00	0.00	0.00	4.84
TRINITY_DN612609_c0_g1	54.26	76.06	36.14	21.51	34.15	68.26	87.63	28.32	110.65	174.75
TRINITY_DN61260_c1_g1	0.00	0.00	0.00	0.00	0.00	0.00	0.00	0.00	0.00	0.00
TRINITY_DN61260_c2_g1	0.00	0.00	0.00	0.00	0.00	0.00	0.00	0.00	0.00	0.00
TRINITY_DN61260_c3_g1	0.00	0.00	14.16	0.00	7.30	0.00	0.00	0.00	0.00	0.00
TRINITY_DN612611_c0_g1	0.00	0.00	0.00	0.00	18.21	0.00	0.00	0.00	0.00	0.00
TRINITY_DN612611_c0_g2	0.00	0.00	0.00	0.00	0.00	0.00	0.00	0.00	11.51	0.00
TRINITY_DN612613_c0_g1	0.00	0.00	0.00	0.00	0.00	0.00	0.00	0.00	0.00	27.89
TRINITY_DN612615_c0_g1	0.00	0.00	0.00	0.00	0.00	0.00	0.00	0.00	14.91	7.19
TRINITY_DN612615_c1_g1	0.00	0.00	0.00	0.00	0.00	0.00	0.00	0.00	0.00	0.00
TRINITY_DN612617_c0_g1	0.00	0.00	0.00	15.02	0.00	0.00	0.00	0.00	0.00	0.00
TRINITY_DN612619_c0_g1	0.00	0.00	0.00	0.00	0.00	0.00	0.00	0.00	0.00	0.00
TRINITY_DN612621_c0_g1	0.00	0.00	0.00	0.00	0.00	0.00	0.00	0.00	0.00	0.00
TRINITY_DN612622_c0_g1	0.00	0.00	0.00	0.00	0.00	0.00	0.00	0.00	0.00	12.05
TRINITY_DN612623_c0_g1	0.00	0.00	0.00	0.00	0.00	0.00	0.00	0.00	0.00	19.38
TRINITY_DN612625_c0_g1	0.00	0.00	0.00	0.00	0.00	8.56	0.00	0.00	0.00	18.18
TRINITY_DN612629_c0_g1	0.00	0.00	0.00	0.00	0.00	0.00	0.00	0.00	0.00	0.00
TRINITY_DN61262_c1_g1	0.00	44.42	0.00	0.00	0.00	0.00	0.00	0.00	15.99	26.18
TRINITY_DN61262_c9_g1	0.00	0.00	0.00	0.00	0.00	0.00	0.00	0.00	0.00	0.00
TRINITY_DN612630_c0_g1	0.00	0.00	0.00	0.00	0.00	0.00	0.00	0.00	0.00	0.00
TRINITY_DN612631_c0_g1	0.00	0.00	0.00	0.00	6.29	10.47	0.00	5.93	25.13	80.15
TRINITY_DN612631_c0_g2	0.00	23.18	0.00	0.00	0.00	32.94	0.00	0.00	18.90	124.02
TRINITY_DN612632_c0_g1	0.00	0.00	0.00	0.00	0.00	0.00	0.00	0.00	0.00	0.00
TRINITY_DN612634_c0_g1	0.00	0.00	0.00	0.00	0.00	0.00	0.00	0.00	0.00	29.79
TRINITY_DN612635_c0_g1	0.00	0.00	0.00	0.00	13.59	0.00	0.00	0.00	0.00	0.00
TRINITY_DN612638_c0_g1	5.47	0.00	0.00	0.00	0.00	4.73	0.00	5.38	0.00	0.00
TRINITY_DN61263_c0_g1	0.00	0.00	0.00	0.00	0.00	0.00	0.00	0.00	0.00	0.00
TRINITY_DN612641_c0_g1	0.00	0.00	0.00	0.00	0.00	0.00	0.00	0.00	0.00	0.00
TRINITY_DN612641_c0_g2	0.00	12.86	0.00	0.00	0.00	0.00	0.00	0.00	10.07	9.69
TRINITY_DN612641_c0_g3	0.00	0.00	0.00	0.00	0.00	0.00	0.00	0.00	0.00	0.00
TRINITY_DN612641_c1_g2	0.00	0.00	0.00	0.00	0.00	0.00	0.00	0.00	0.00	0.00
TRINITY_DN612641_c2_g1	0.00	2.56	0.00	2.38	0.00	0.00	0.00	0.00	0.00	6.51
TRINITY_DN612642_c0_g1	0.00	0.00	0.00	0.00	0.00	0.00	0.00	0.00	16.24	7.83
TRINITY_DN612645_c0_g1	0.00	0.00	9.84	0.00	0.00	0.00	0.00	0.00	0.00	0.00
TRINITY_DN612647_c0_g1	0.00	0.00	0.00	0.00	0.00	0.00	0.00	0.00	0.00	0.00
TRINITY_DN612647_c3_g1	0.00	0.00	0.00	0.00	0.00	0.00	0.00	0.00	0.00	17.31
TRINITY_DN612648_c0_g1	5.19	0.00	0.00	0.00	0.00	0.00	0.00	5.09	9.84	4.75
TRINITY_DN612649_c0_g1	3.37	0.00	0.00	0.00	0.00	0.00	0.00	0.00	4.25	0.00
TRINITY_DN61264_c0_g1	8.04	8.18	0.00	0.00	0.00	3.16	0.00	0.00	7.66	0.00
TRINITY_DN61264_c0_g2	0.00	39.86	0.00	0.00	0.00	0.00	0.00	0.00	0.00	44.51
TRINITY_DN61264_c1_g1	7.79	0.00	0.00	0.00	0.00	0.00	0.00	0.00	0.00	0.00
TRINITY_DN612650_c0_g1	0.00	0.00	0.00	0.00	0.00	0.00	0.00	0.00	0.00	0.00
TRINITY_DN612653_c0_g1	6.18	0.00	0.00	0.00	0.00	0.00	0.00	0.00	0.00	5.69
TRINITY_DN612653_c1_g1	0.00	0.00	0.00	0.00	0.00	0.00	0.00	0.00	0.00	0.00
TRINITY_DN612655_c0_g1	0.00	0.00	0.00	0.00	0.00	0.00	0.00	0.00	0.00	0.00
TRINITY_DN612657_c0_g1	0.00	0.00	0.00	0.00	6.22	0.00	0.00	0.00	0.00	0.00
TRINITY_DN612658_c0_g1	0.00	0.00	0.00	0.00	0.00	0.00	0.00	0.00	0.00	0.00
TRINITY_DN612658_c1_g1	0.00	0.00	0.00	7.75	0.00	0.00	0.00	0.00	0.00	3.57
TRINITY_DN612659_c0_g1	0.00	0.00	0.00	8.88	0.00	0.00	0.00	0.00	0.00	0.00
TRINITY_DN61265_c0_g2	0.00	0.00	15.33	0.00	3.23	2.63	18.40	0.00	14.05	4.49
TRINITY_DN61265_c1_g1	0.00	0.00	0.00	0.00	0.00	11.18	0.00	0.00	16.69	15.65
TRINITY_DN61265_c1_g2	0.00	0.00	0.00	0.00	0.00	0.00	0.00	0.00	0.00	0.00
TRINITY_DN61265_c2_g1	0.00	0.00	0.00	0.00	0.00	0.00	0.00	0.00	0.00	0.00
TRINITY_DN61265_c3_g1	0.00	0.00	0.00	0.00	19.24	0.00	0.00	0.00	0.00	0.00
TRINITY_DN61265_c4_g1	0.00	15.02	0.00	0.00	0.00	0.00	0.00	0.00	0.00	0.00
TRINITY_DN61265_c7_g1	0.00	0.00	0.00	0.00	0.00	0.00	0.00	0.00	0.00	0.00
TRINITY_DN612660_c0_g1	0.00	0.00	0.00	0.00	0.00	0.00	0.00	0.00	0.00	0.00
TRINITY_DN612662_c0_g1	0.00	25.66	0.00	0.00	0.00	0.00	22.47	0.00	0.00	0.00
TRINITY_DN612663_c0_g2	9.36	0.00	0.00	0.00	0.00	0.00	0.00	0.00	0.00	0.00
TRINITY_DN612664_c0_g1	0.00	0.00	0.00	0.00	0.00	0.00	12.05	0.00	0.00	0.00
TRINITY_DN612667_c0_g1	0.00	0.00	0.00	0.00	0.00	0.00	0.00	0.00	2.23	6.30
TRINITY_DN612668_c0_g1	0.00	0.00	0.00	0.00	0.00	0.00	0.00	0.00	0.00	0.00
TRINITY_DN612670_c0_g1	0.00	0.00	0.00	0.00	0.00	0.00	0.00	0.00	0.00	0.00
TRINITY_DN612672_c0_g1	0.00	0.00	0.00	0.00	0.00	0.00	0.00	0.00	0.00	2.00
TRINITY_DN612674_c0_g1	0.00	0.00	0.00	0.00	0.00	0.00	0.00	0.00	23.52	0.00
TRINITY_DN612676_c0_g1	0.00	0.00	0.00	0.00	0.00	0.00	0.00	0.00	0.00	0.00
TRINITY_DN612678_c0_g1	0.00	0.00	0.00	0.00	0.00	3.02	0.00	1.71	6.88	3.22
TRINITY_DN612678_c2_g1	0.00	0.00	0.00	3.97	0.00	0.00	0.00	0.00	0.00	3.66
TRINITY_DN612678_c3_g1	0.00	0.00	0.00	0.00	8.23	0.00	0.00	0.00	0.00	0.00
TRINITY_DN612679_c0_g1	0.00	0.00	0.00	0.00	0.00	0.00	0.00	0.00	0.00	0.00
TRINITY_DN61267_c1_g1	12.68	0.00	12.84	0.00	0.00	0.00	0.00	0.00	12.20	0.00
TRINITY_DN612683_c0_g1	0.00	0.00	0.00	0.00	0.00	0.00	0.00	0.00	0.00	0.00
TRINITY_DN612685_c0_g1	0.00	0.00	0.00	0.00	0.00	0.00	0.00	0.00	0.00	0.00
TRINITY_DN612688_c0_g1	0.00	0.00	0.00	0.00	0.00	0.00	0.00	0.00	0.00	0.00
TRINITY_DN612689_c0_g1	0.00	0.00	0.00	0.00	0.00	0.00	0.00	0.00	0.00	0.00
TRINITY_DN612689_c1_g1	0.00	0.00	0.00	9.91	0.00	0.00	0.00	0.00	0.00	0.00
TRINITY_DN61268_c0_g1	0.00	0.00	0.00	0.00	0.00	10.90	0.00	0.00	0.00	11.59
TRINITY_DN61268_c1_g1	0.00	0.00	0.00	8.42	8.91	0.00	0.00	0.00	0.00	7.87
TRINITY_DN612692_c0_g1	0.00	14.01	23.31	0.00	0.00	0.00	0.00	0.00	0.00	10.54
TRINITY_DN612693_c0_g1	0.00	0.00	0.00	0.00	0.00	0.00	0.00	0.00	0.00	0.00
TRINITY_DN612694_c0_g1	3.30	0.00	0.00	0.00	0.00	0.00	0.00	0.00	0.00	0.00
TRINITY_DN612695_c0_g1	3.39	0.00	0.00	0.00	0.00	0.00	0.00	0.00	0.00	0.00
TRINITY_DN612698_c0_g1	4.71	0.00	0.00	0.00	0.00	0.00	0.00	0.00	0.00	4.31
TRINITY_DN612698_c1_g1	0.00	0.00	0.00	0.00	0.00	0.00	0.00	0.00	4.80	0.00
TRINITY_DN6126_c0_g1	0.00	0.00	0.00	0.00	0.00	0.00	0.00	0.00	15.35	0.00
TRINITY_DN6126_c0_g2	0.00	5.49	15.22	17.51	16.81	46.46	15.03	2.48	0.00	23.18
TRINITY_DN612700_c0_g1	0.00	0.00	0.00	0.00	0.00	0.00	0.00	0.00	7.34	7.08
TRINITY_DN612701_c0_g1	6.45	0.00	0.00	0.00	0.00	0.00	8.18	0.00	12.26	5.94
TRINITY_DN612702_c0_g1	13.90	0.00	0.00	0.00	0.00	0.00	0.00	0.00	0.00	0.00
TRINITY_DN612703_c0_g1	0.00	0.00	0.00	0.00	0.00	0.00	0.00	0.00	0.00	0.00
TRINITY_DN612704_c0_g1	1.56	1.64	0.00	1.56	0.00	0.00	0.00	0.00	1.52	0.00
TRINITY_DN612705_c0_g1	0.00	0.00	0.00	0.00	0.00	0.00	0.00	0.00	0.00	0.00
TRINITY_DN612706_c0_g1	0.00	18.33	0.00	0.00	0.00	0.00	0.00	0.00	0.00	0.00
TRINITY_DN612708_c0_g1	0.00	1.53	0.00	0.00	0.00	0.00	0.00	0.00	0.00	0.00
TRINITY_DN612709_c0_g1	0.90	3.71	0.00	3.62	0.95	2.29	3.03	0.86	2.59	6.53
TRINITY_DN61270_c0_g1	0.00	0.00	0.00	0.00	0.00	0.00	0.00	0.00	0.00	2.61
TRINITY_DN61270_c0_g2	0.00	16.50	0.00	0.00	0.00	0.00	0.00	0.00	0.00	0.00
TRINITY_DN61270_c1_g1	7.68	18.33	0.00	0.00	0.00	0.00	0.00	0.00	7.30	0.00
TRINITY_DN61270_c2_g1	0.00	0.00	0.00	0.00	0.00	0.00	0.00	0.00	0.00	7.30
TRINITY_DN61270_c2_g2	0.00	0.00	0.00	0.00	0.00	0.00	0.00	0.00	0.00	0.00
TRINITY_DN61270_c3_g1	0.00	0.00	0.00	0.00	0.00	0.00	0.00	0.00	0.00	0.00
TRINITY_DN61270_c5_g1	0.00	0.00	0.00	0.00	0.00	0.00	0.00	0.00	0.00	0.00
TRINITY_DN612712_c0_g1	0.00	0.00	0.00	0.00	5.41	0.00	6.45	0.00	9.84	0.00
TRINITY_DN612715_c0_g1	0.00	0.00	0.00	0.00	0.00	9.40	23.98	0.00	0.00	33.94
TRINITY_DN612715_c1_g1	15.52	0.00	0.00	0.00	0.00	0.00	0.00	0.00	14.91	36.71
TRINITY_DN612715_c3_g1	0.00	0.00	0.00	0.00	0.00	0.00	0.00	0.00	0.00	0.00
TRINITY_DN612715_c4_g1	0.00	0.00	0.00	0.00	0.00	0.00	0.00	0.00	0.00	0.00
TRINITY_DN612717_c0_g1	3.74	0.00	3.74	0.00	0.00	0.00	0.00	0.00	7.14	6.82
TRINITY_DN612725_c0_g1	5.17	0.00	0.00	5.08	0.00	0.00	0.00	0.00	0.00	4.73
TRINITY_DN612727_c0_g1	0.00	0.00	0.00	0.00	0.00	0.00	0.00	0.00	0.00	0.00
TRINITY_DN612728_c0_g1	0.00	3.22	0.00	0.00	0.00	0.00	0.00	0.00	0.00	0.00
TRINITY_DN612728_c1_g1	6.07	3.31	0.00	0.00	0.00	10.39	0.00	0.00	0.00	16.58
TRINITY_DN612728_c2_g1	0.00	10.51	0.00	0.00	4.86	0.00	0.00	0.00	0.00	0.00
TRINITY_DN612728_c3_g1	0.00	0.00	21.65	0.00	0.00	9.23	0.00	0.00	40.83	0.00
TRINITY_DN612729_c1_g1	13.15	0.00	0.00	0.00	0.00	0.00	0.00	0.00	0.00	0.00
TRINITY_DN612729_c4_g1	0.00	0.00	0.00	0.00	0.00	0.00	0.00	0.00	0.00	0.00
TRINITY_DN61272_c0_g1	0.00	0.00	0.00	0.00	0.00	0.00	0.00	4.56	7.77	0.00
TRINITY_DN61272_c0_g2	0.00	0.00	0.00	0.00	0.00	0.00	15.09	0.00	0.00	11.35
TRINITY_DN612730_c0_g1	0.00	0.00	0.00	0.00	0.00	0.00	0.00	0.00	0.00	0.00
TRINITY_DN612731_c0_g1	0.00	14.51	3.89	0.00	0.00	0.00	4.53	0.00	0.00	3.55
TRINITY_DN612732_c0_g1	0.00	0.00	0.00	0.00	0.00	0.00	0.00	0.00	0.00	0.00
TRINITY_DN612738_c0_g2	0.00	0.00	0.00	0.00	3.02	0.00	0.00	0.00	0.76	0.00
TRINITY_DN612738_c0_g4	0.00	0.00	0.00	0.00	0.00	0.00	0.00	0.00	5.69	0.00
TRINITY_DN612738_c0_g5	0.00	0.00	0.00	0.00	0.00	0.00	0.00	0.00	0.00	13.87
TRINITY_DN612738_c1_g1	0.00	0.00	0.00	0.00	0.00	0.00	0.00	0.00	0.00	0.00
TRINITY_DN612739_c0_g1	0.00	0.00	0.00	0.00	0.00	0.00	0.00	0.00	0.00	32.73
TRINITY_DN61273_c0_g1	0.00	0.00	0.00	0.00	0.00	0.00	0.00	0.00	0.00	0.00
TRINITY_DN61273_c0_g2	0.00	0.00	0.00	0.00	0.00	0.00	0.00	0.00	0.00	0.00
TRINITY_DN61273_c0_g3	0.00	0.00	0.00	0.00	0.00	0.00	0.00	0.00	0.00	0.00
TRINITY_DN61273_c0_g4	0.00	0.00	0.00	0.00	0.00	0.00	0.00	0.00	0.00	0.00
TRINITY_DN61273_c0_g5	0.00	0.00	0.00	0.00	0.00	0.00	0.00	0.00	0.00	0.00
TRINITY_DN61273_c0_g6	0.00	0.00	0.00	0.00	0.00	0.00	0.00	0.00	0.00	0.00
TRINITY_DN61273_c1_g1	0.00	0.00	0.00	0.00	0.00	0.00	0.00	0.00	0.00	0.00
TRINITY_DN612740_c0_g1	0.00	0.00	0.00	0.00	0.00	0.00	0.00	0.00	0.00	12.81
TRINITY_DN612741_c0_g1	0.00	6.47	0.00	0.00	0.00	0.00	0.00	0.00	13.17	0.00
TRINITY_DN612742_c0_g1	16.74	0.00	0.00	0.00	0.00	0.00	0.00	0.00	0.00	0.00
TRINITY_DN612742_c0_g2	0.00	0.00	0.00	0.00	0.00	0.00	0.00	0.00	0.00	0.00
TRINITY_DN612742_c0_g3	4.25	0.00	0.00	0.00	0.00	0.00	0.00	0.00	0.00	20.59
TRINITY_DN612742_c3_g1	1.26	0.00	0.00	0.00	0.00	0.00	0.00	0.00	0.00	8.00
TRINITY_DN612743_c0_g1	0.00	11.51	0.00	0.00	0.00	0.00	12.28	0.00	0.00	0.00
TRINITY_DN612744_c0_g1	0.00	0.00	0.00	0.00	0.00	0.00	0.00	0.00	0.00	0.00
TRINITY_DN612744_c2_g1	0.00	0.00	0.00	0.00	0.00	0.00	0.00	0.00	13.32	0.00
TRINITY_DN612745_c0_g1	0.00	37.15	0.00	0.00	0.00	0.00	20.05	0.00	0.00	0.00
TRINITY_DN612746_c0_g1	0.00	0.00	0.00	0.00	0.00	0.00	0.00	0.00	0.00	9.58
TRINITY_DN612747_c0_g1	3.89	0.00	0.00	0.00	4.08	0.00	0.00	0.00	0.00	0.00
TRINITY_DN612748_c0_g1	2.78	3.01	2.77	5.53	0.00	0.00	0.00	0.00	0.00	5.06
TRINITY_DN61274_c0_g2	13.22	64.24	5.19	18.53	5.39	18.25	7.51	12.84	37.40	58.99
TRINITY_DN61274_c1_g1	0.00	0.00	0.00	0.00	0.00	0.00	0.00	0.00	0.00	0.00
TRINITY_DN612750_c0_g1	0.00	0.00	0.00	0.00	0.00	0.00	0.00	0.00	0.00	0.00
TRINITY_DN612756_c0_g1	0.00	0.00	0.00	0.00	0.00	0.00	0.00	0.00	0.00	8.82
TRINITY_DN612758_c0_g1	0.00	0.00	0.00	0.00	0.00	0.00	0.00	0.00	0.00	0.00
TRINITY_DN61275_c0_g1	0.00	0.00	0.00	0.00	5.41	0.00	0.00	0.00	0.00	0.00
TRINITY_DN612764_c0_g1	0.00	0.00	0.00	0.00	0.00	0.00	0.00	0.00	0.00	0.00
TRINITY_DN612764_c1_g1	17.12	20.44	0.00	16.34	17.62	43.48	0.00	0.00	16.52	0.00
TRINITY_DN612764_c3_g1	0.00	0.00	0.00	0.00	0.00	0.00	0.00	0.00	11.84	0.00
TRINITY_DN612764_c4_g1	0.00	0.00	0.00	0.00	0.00	0.00	0.00	0.00	0.00	0.00
TRINITY_DN612764_c7_g1	0.00	0.00	0.00	0.00	0.00	0.00	0.00	0.00	0.00	0.00
TRINITY_DN612768_c0_g1	0.00	16.82	0.00	0.00	3.24	2.64	0.00	0.00	0.00	0.00
TRINITY_DN612769_c0_g1	0.00	25.55	0.00	0.00	0.00	0.00	0.00	0.00	0.00	0.00
TRINITY_DN61276_c0_g1	14.12	0.00	0.00	0.00	0.00	0.00	0.00	0.00	40.75	0.00
TRINITY_DN61276_c1_g1	5.89	5.41	0.00	1.12	0.00	4.11	0.00	0.00	12.48	5.21
TRINITY_DN61276_c2_g1	4.24	3.85	0.47	3.80	3.01	4.79	3.65	2.26	4.17	9.43
TRINITY_DN612770_c0_g1	0.00	0.00	0.00	0.00	0.00	0.00	0.00	0.00	0.00	0.00
TRINITY_DN612771_c1_g1	0.00	0.00	0.00	0.00	0.00	0.00	18.53	0.00	13.58	0.00
TRINITY_DN612774_c0_g1	0.00	0.00	0.00	0.00	0.00	0.00	0.00	0.00	17.61	16.54
TRINITY_DN612775_c0_g1	0.00	45.47	0.00	0.00	0.00	0.00	0.00	0.00	0.00	0.00
TRINITY_DN612778_c0_g1	0.00	0.00	0.00	0.00	0.00	0.00	0.00	0.00	9.23	4.45
TRINITY_DN612779_c0_g1	0.00	0.00	0.00	0.00	3.60	0.00	0.00	6.71	19.69	56.29
TRINITY_DN61277_c0_g1	11.05	0.00	11.19	10.69	0.00	0.00	0.00	0.00	0.00	0.00
TRINITY_DN61277_c1_g1	0.00	0.00	0.00	0.00	0.00	0.00	0.00	0.00	0.00	0.00
TRINITY_DN61277_c1_g2	7.89	0.00	0.00	0.00	0.00	0.00	3.92	0.00	6.24	0.00
TRINITY_DN61277_c1_g3	0.00	0.00	0.00	0.00	0.00	0.00	0.00	0.00	0.00	0.00
TRINITY_DN61277_c2_g1	0.00	0.00	0.00	0.00	0.00	0.00	0.00	0.00	0.00	0.00
TRINITY_DN61277_c6_g1	0.00	0.00	0.00	0.00	0.00	0.00	0.00	0.00	13.17	0.00
TRINITY_DN61277_c7_g1	0.00	0.00	0.00	0.00	6.73	0.00	0.00	0.00	0.00	5.94
TRINITY_DN61277_c8_g1	3.89	8.68	0.00	0.00	0.00	0.00	0.00	0.00	0.00	3.55
TRINITY_DN612780_c0_g1	0.00	0.00	0.00	8.33	0.00	0.00	0.00	0.00	0.00	0.00
TRINITY_DN612782_c0_g1	0.00	0.00	0.00	0.00	13.13	0.00	0.00	0.00	0.00	0.00
TRINITY_DN612782_c2_g1	0.00	0.00	0.00	0.00	8.77	0.00	0.00	0.00	0.00	0.00
TRINITY_DN612785_c0_g1	0.00	0.00	0.00	0.00	0.00	0.00	0.00	0.00	0.00	0.00
TRINITY_DN612786_c0_g1	0.00	0.00	0.00	13.98	0.00	0.00	18.96	0.00	0.00	13.20
TRINITY_DN612787_c0_g1	0.00	0.00	0.00	0.00	0.00	0.00	16.80	0.00	0.00	0.00
TRINITY_DN612788_c0_g1	0.00	0.00	0.00	0.00	0.00	0.00	0.00	0.00	0.00	0.00
TRINITY_DN612788_c0_g2	0.00	0.00	0.00	0.00	0.00	0.00	0.00	0.00	0.00	0.00
TRINITY_DN61278_c0_g1	15.14	0.00	0.00	0.00	0.00	0.00	0.00	0.00	0.00	13.76
TRINITY_DN61278_c0_g2	0.00	0.00	0.00	0.00	0.00	15.85	0.00	0.00	0.00	0.00
TRINITY_DN612790_c0_g1	14.74	71.22	0.00	14.09	0.00	24.87	0.00	27.93	0.00	80.57
TRINITY_DN612790_c1_g1	0.00	15.81	0.00	0.00	0.00	11.51	0.00	0.00	0.00	0.00
TRINITY_DN612790_c2_g2	0.00	0.00	0.00	0.00	0.00	0.00	0.00	0.00	0.00	0.00
TRINITY_DN612792_c0_g1	0.00	0.00	0.00	0.00	0.00	0.00	0.00	0.00	0.00	0.00
TRINITY_DN612793_c1_g1	0.00	0.00	0.00	0.00	4.49	0.00	0.00	0.00	0.00	0.00
TRINITY_DN612793_c2_g1	0.00	0.00	0.00	0.00	3.42	0.00	0.00	0.00	0.00	8.91
TRINITY_DN612794_c0_g1	11.58	0.00	0.00	0.00	0.00	0.00	0.00	0.00	0.00	10.60
TRINITY_DN612795_c0_g1	0.00	0.00	0.00	0.00	0.00	0.00	0.00	0.00	0.00	17.83
TRINITY_DN612796_c0_g1	0.00	4.93	0.00	0.00	0.00	0.00	0.00	0.00	0.00	4.00
TRINITY_DN612797_c1_g1	0.00	0.00	0.00	0.00	0.00	0.00	0.00	0.00	0.00	0.00
TRINITY_DN612797_c2_g1	0.00	0.00	0.00	0.00	0.00	9.70	0.00	0.00	10.79	10.31
TRINITY_DN612798_c0_g1	0.00	0.00	0.00	0.00	0.00	0.00	0.00	0.00	0.00	0.00
TRINITY_DN612798_c1_g1	0.00	14.70	0.00	0.00	0.00	0.00	0.00	0.00	11.60	0.00
TRINITY_DN612798_c2_g1	0.00	0.00	0.00	0.00	0.00	0.00	0.00	0.00	0.00	14.60
TRINITY_DN61279_c0_g1	12.22	0.00	0.00	0.00	0.00	0.00	0.00	0.00	0.00	20.33
TRINITY_DN61279_c0_g2	18.76	44.49	37.97	0.00	0.00	15.85	0.00	0.00	0.00	54.08
TRINITY_DN6127_c0_g1	45.46	62.53	55.65	45.19	32.91	24.36	81.65	14.86	110.36	64.39
TRINITY_DN6127_c0_g2	0.00	0.00	0.00	0.00	0.00	0.00	0.00	0.00	0.00	0.00
TRINITY_DN612802_c1_g1	11.12	0.00	0.00	0.00	0.00	0.00	0.00	0.00	0.00	20.37
TRINITY_DN612805_c0_g1	0.00	0.00	0.00	0.00	0.00	0.00	0.00	0.00	0.00	0.00
TRINITY_DN612808_c0_g1	0.00	0.00	0.00	0.00	0.00	0.00	0.00	0.00	0.00	0.00
TRINITY_DN612809_c0_g1	0.00	0.00	0.00	0.00	0.00	0.00	0.00	0.00	0.00	0.00
TRINITY_DN61280_c0_g1	7.18	8.03	26.02	12.09	2.60	6.07	6.21	8.63	13.55	10.60
TRINITY_DN61280_c0_g2	4.33	22.32	3.14	0.00	9.69	12.37	14.89	0.71	47.25	63.15
TRINITY_DN61280_c0_g3	2.78	0.00	1.57	2.79	4.40	3.54	3.16	0.00	2.70	7.80
TRINITY_DN61280_c3_g1	0.00	0.00	0.00	0.00	0.00	0.00	0.00	0.00	0.00	0.00
TRINITY_DN61280_c4_g1	0.00	1.54	1.46	2.95	0.00	0.00	0.00	0.00	4.28	10.67
TRINITY_DN612811_c0_g1	0.00	0.00	0.00	0.00	0.00	0.00	0.00	0.00	0.00	3.86
TRINITY_DN612812_c0_g1	0.00	0.00	0.00	0.00	0.00	0.00	0.00	0.00	0.00	0.00
TRINITY_DN612815_c0_g2	0.00	0.00	0.00	0.00	0.00	0.00	0.00	0.00	0.00	8.37
TRINITY_DN612815_c1_g1	0.00	22.97	0.00	18.74	0.00	0.00	0.00	0.00	0.00	0.00
TRINITY_DN612817_c0_g1	0.00	0.00	5.51	0.00	0.00	0.00	0.00	0.00	10.41	0.00
TRINITY_DN612818_c0_g1	2.53	0.00	0.00	2.55	0.00	0.00	0.00	0.00	2.47	3.45
TRINITY_DN612819_c0_g1	0.00	0.00	0.00	0.00	0.00	13.25	0.00	0.00	0.00	0.00
TRINITY_DN61281_c1_g1	0.00	8.24	7.05	0.00	0.00	6.06	0.00	6.86	0.00	0.00
TRINITY_DN612821_c0_g1	0.00	0.00	0.00	0.00	0.00	0.00	0.00	0.00	0.00	0.00
TRINITY_DN612823_c0_g1	0.00	0.00	5.00	0.00	0.00	4.29	11.82	0.00	1.84	0.00
TRINITY_DN612825_c0_g1	0.00	0.00	0.00	0.00	0.00	0.00	0.00	0.00	0.00	0.00
TRINITY_DN612829_c0_g1	0.00	0.00	0.00	0.00	0.00	0.00	0.00	0.00	0.00	11.95
TRINITY_DN612829_c1_g1	0.00	0.00	0.00	0.00	0.00	0.00	0.00	0.00	0.00	0.00
TRINITY_DN61282_c0_g1	0.00	11.06	0.00	0.00	0.00	0.00	0.00	0.00	8.74	23.36
TRINITY_DN61282_c0_g2	0.00	0.00	0.00	0.00	0.00	0.00	0.00	0.00	6.39	15.51
TRINITY_DN612831_c0_g1	0.00	0.00	0.00	0.00	0.00	0.00	0.00	0.00	12.39	0.00
TRINITY_DN612831_c0_g2	4.72	10.10	0.00	0.00	0.00	0.00	0.00	0.00	2.27	4.29
TRINITY_DN612832_c0_g1	0.00	0.00	0.00	0.00	0.00	0.00	5.12	0.00	3.97	0.00
TRINITY_DN612834_c0_g1	0.00	0.00	0.00	0.00	0.00	0.00	0.00	0.00	0.00	0.00
TRINITY_DN612836_c0_g1	0.00	0.00	0.00	0.00	5.88	0.00	14.11	0.00	5.35	0.00
TRINITY_DN612837_c0_g1	0.00	0.00	0.00	0.00	0.00	0.00	0.00	0.00	0.00	0.00
TRINITY_DN612838_c0_g1	0.00	0.00	0.00	0.00	0.00	0.00	0.00	0.00	0.00	0.00
TRINITY_DN61283_c0_g1	0.00	0.00	0.00	0.00	0.00	0.00	0.00	0.00	0.00	0.00
TRINITY_DN61283_c3_g1	0.00	0.00	0.00	0.00	0.00	0.00	0.00	0.00	0.00	0.00
TRINITY_DN61283_c4_g1	0.00	0.00	0.00	0.00	0.00	0.00	0.00	0.00	0.00	0.00
TRINITY_DN612842_c0_g1	0.00	0.00	0.00	5.97	0.00	0.00	0.00	0.00	0.00	0.00
TRINITY_DN612843_c0_g1	0.00	0.00	0.00	0.00	0.00	0.00	0.00	0.00	0.00	0.00
TRINITY_DN612848_c0_g1	10.55	0.00	0.00	0.00	0.00	0.00	0.00	0.00	40.27	29.08
TRINITY_DN612849_c0_g1	0.00	39.86	0.00	0.00	0.00	0.00	0.00	0.00	0.00	0.00
TRINITY_DN612850_c0_g1	0.00	0.00	1.95	0.00	0.00	0.00	0.00	0.00	1.71	4.29
TRINITY_DN612851_c0_g1	0.00	0.00	0.00	0.00	0.00	0.00	0.00	0.00	0.00	0.00
TRINITY_DN612851_c0_g2	0.00	0.00	0.00	0.00	7.00	0.00	0.00	0.00	0.00	6.47
TRINITY_DN612851_c1_g1	0.00	0.00	0.00	18.53	0.00	0.00	0.00	0.00	0.00	35.00
TRINITY_DN612851_c4_g1	0.00	0.00	0.00	0.00	14.76	0.00	0.00	0.00	0.00	0.00
TRINITY_DN612857_c0_g1	0.00	0.00	0.00	0.00	0.00	0.00	0.00	0.00	0.00	0.00
TRINITY_DN612858_c0_g1	0.00	0.00	0.00	0.00	0.00	0.00	0.00	0.00	0.00	0.00
TRINITY_DN61285_c0_g1	6.58	8.83	6.13	22.21	0.00	7.95	0.00	0.00	37.88	8.63
TRINITY_DN61285_c4_g1	0.00	0.00	0.00	0.00	0.00	0.00	0.00	0.00	0.00	0.00
TRINITY_DN612861_c0_g1	0.00	0.00	0.00	0.00	0.00	0.00	0.00	0.00	0.00	0.00
TRINITY_DN612862_c0_g1	2.92	1.53	0.00	0.00	1.54	4.97	1.67	0.00	4.26	5.30
TRINITY_DN612863_c0_g1	0.00	0.00	0.00	0.00	0.00	0.00	0.00	0.00	0.00	0.00
TRINITY_DN612867_c0_g1	0.00	0.00	0.00	0.00	0.00	0.00	0.00	0.00	0.00	0.00
TRINITY_DN612868_c0_g1	0.00	0.00	0.00	0.00	4.15	0.00	0.00	0.00	11.33	10.85
TRINITY_DN612868_c1_g1	5.53	0.00	0.00	0.00	0.00	0.00	0.00	0.00	5.25	0.00
TRINITY_DN612869_c0_g1	0.00	15.45	0.00	0.00	0.00	0.00	0.00	0.00	0.00	0.00
TRINITY_DN61286_c0_g2	0.00	0.00	0.00	0.00	0.00	0.00	0.00	0.00	0.00	0.00
TRINITY_DN61286_c15_g1	11.28	0.00	0.00	0.00	0.00	0.00	0.00	0.00	10.79	0.00
TRINITY_DN61286_c16_g1	0.00	0.00	0.00	0.00	0.00	0.00	0.00	0.00	0.00	0.00
TRINITY_DN61286_c18_g1	0.00	0.00	0.00	0.00	0.00	0.00	23.59	0.00	0.00	0.00
TRINITY_DN61286_c19_g1	0.00	0.00	0.00	0.00	0.00	0.00	0.00	0.00	8.72	0.00
TRINITY_DN61286_c1_g2	0.00	0.00	0.00	0.00	0.00	0.00	0.00	0.00	0.00	10.25
TRINITY_DN61286_c3_g1	0.00	0.00	0.00	0.00	0.00	0.00	0.00	0.00	0.00	11.33
TRINITY_DN61286_c4_g1	0.00	0.00	7.78	0.00	0.00	0.00	0.00	0.00	14.60	0.00
TRINITY_DN61286_c4_g2	0.00	0.00	15.93	0.00	0.00	0.00	0.00	0.00	0.00	0.00
TRINITY_DN61286_c4_g3	0.00	22.17	6.37	22.97	6.59	5.50	0.00	18.66	0.00	11.62
TRINITY_DN61286_c4_g5	0.00	0.00	0.00	0.00	0.00	0.00	0.00	0.00	0.00	0.00
TRINITY_DN61286_c4_g6	0.00	0.00	0.00	15.39	0.00	0.00	0.00	0.00	0.00	0.00
TRINITY_DN61286_c5_g1	0.00	0.00	0.00	0.00	0.00	0.00	15.48	0.00	0.00	0.00
TRINITY_DN61286_c7_g1	0.00	0.00	0.00	0.00	0.00	0.00	0.00	0.00	0.00	0.00
TRINITY_DN612871_c0_g1	0.00	0.00	0.00	0.00	0.00	0.00	0.00	0.00	0.00	0.00
TRINITY_DN612878_c0_g1	0.00	13.90	0.00	0.00	11.83	0.00	0.00	0.00	10.94	0.00
TRINITY_DN612879_c1_g1	1.53	0.79	0.00	1.54	0.00	1.95	0.00	0.00	2.58	1.58
TRINITY_DN612879_c3_g1	0.00	0.00	0.00	0.00	0.00	0.00	0.00	0.00	0.00	0.00
TRINITY_DN612879_c5_g1	0.00	42.00	0.00	33.61	0.00	0.00	0.00	0.00	0.00	0.00
TRINITY_DN61287_c0_g1	0.00	0.00	0.00	0.00	0.00	0.00	0.00	0.00	0.00	0.00
TRINITY_DN61287_c10_g1	0.00	0.00	0.00	0.00	0.00	0.00	0.00	0.00	0.00	0.00
TRINITY_DN61287_c1_g1	0.00	0.00	0.00	0.00	0.00	0.00	0.00	0.00	0.00	0.00
TRINITY_DN61287_c2_g1	0.00	0.00	0.00	0.00	0.00	0.00	0.00	0.00	0.00	0.00
TRINITY_DN61287_c3_g1	0.00	0.00	0.00	0.00	0.00	0.00	0.00	0.00	0.00	15.27
TRINITY_DN61287_c4_g1	0.00	0.00	0.00	0.00	0.00	0.00	0.00	0.00	0.00	0.00
TRINITY_DN61287_c7_g1	0.00	0.00	0.00	0.00	0.00	0.00	0.00	0.00	27.17	0.00
TRINITY_DN61287_c9_g1	0.00	0.00	0.00	0.00	0.00	0.00	0.00	0.00	0.00	0.00
TRINITY_DN612880_c0_g1	0.00	0.00	0.00	0.00	0.00	0.00	0.00	0.00	0.00	0.00
TRINITY_DN612880_c1_g1	0.00	0.00	0.00	0.00	0.00	0.00	0.00	0.00	0.00	0.00
TRINITY_DN612883_c0_g1	0.00	0.00	0.00	0.00	0.00	0.00	0.00	0.00	0.00	14.24
TRINITY_DN612885_c0_g1	0.00	0.00	0.00	0.00	0.00	0.00	0.00	0.00	0.00	0.00
TRINITY_DN612886_c0_g1	0.00	0.00	0.00	0.00	0.00	0.00	0.00	0.00	0.00	0.00
TRINITY_DN612888_c0_g1	0.00	0.00	0.00	0.00	0.00	0.00	0.00	0.00	0.00	0.00
TRINITY_DN61288_c0_g1	0.00	0.00	0.00	0.00	5.93	0.00	8.56	0.00	12.11	0.00
TRINITY_DN61288_c0_g2	0.00	0.00	0.00	0.00	0.00	0.00	0.00	0.00	16.99	0.00
TRINITY_DN61288_c0_g5	0.00	0.00	0.00	11.74	25.15	0.00	0.00	0.00	0.00	0.00
TRINITY_DN612891_c0_g1	0.00	0.00	0.00	0.00	0.00	0.00	0.00	0.00	0.00	0.00
TRINITY_DN612892_c0_g1	0.00	0.00	0.00	0.00	0.00	0.00	0.00	0.00	0.00	0.00
TRINITY_DN612892_c1_g1	10.98	0.00	0.00	0.00	0.00	0.00	13.63	0.00	0.00	0.61
TRINITY_DN612893_c0_g1	0.00	0.00	5.55	0.00	0.00	4.78	0.00	0.00	0.00	10.14
TRINITY_DN612894_c0_g1	0.00	5.63	0.00	0.00	0.00	0.00	0.00	0.00	0.00	0.00
TRINITY_DN612895_c0_g1	0.00	0.00	0.00	0.00	0.00	0.00	0.00	0.00	0.00	0.00
TRINITY_DN612896_c0_g1	0.00	0.00	0.00	0.00	0.00	0.00	0.00	0.00	0.00	0.00
TRINITY_DN612897_c0_g1	0.00	0.00	29.35	0.00	0.00	0.00	0.00	0.00	0.00	0.00
TRINITY_DN612898_c0_g1	0.00	0.00	0.00	0.00	0.00	0.00	0.00	0.00	0.00	0.00
TRINITY_DN612899_c0_g1	0.00	0.00	0.00	0.00	0.00	0.00	0.00	0.00	0.00	0.00
TRINITY_DN61289_c0_g2	0.00	8.12	0.00	10.09	0.00	0.00	0.00	0.00	9.94	0.00
TRINITY_DN61289_c0_g3	0.00	0.00	0.00	0.00	0.00	24.13	0.00	0.00	0.00	25.83
TRINITY_DN61289_c4_g1	0.00	0.00	0.00	8.24	0.00	14.63	0.00	0.00	0.00	46.96
TRINITY_DN6128_c0_g1	0.00	2476.88	1032.55	95.23	4865.58	769.01	770.11	57.00	110.01	2494.05
TRINITY_DN6128_c0_g2	11.29	0.00	45.61	0.00	61.76	5.62	0.00	12.70	30.55	229.28
TRINITY_DN6128_c3_g1	17.11	16.16	0.00	38.63	13.74	0.00	59.77	0.00	0.00	24.28
TRINITY_DN6128_c4_g1	0.00	0.00	0.00	0.00	0.00	0.00	0.00	0.00	0.00	0.00
TRINITY_DN612901_c0_g1	0.00	0.00	0.00	0.00	0.00	0.00	0.00	0.00	0.00	0.00
TRINITY_DN612905_c0_g1	0.00	0.00	0.00	0.00	0.00	0.00	0.00	0.00	0.00	29.82
TRINITY_DN612906_c0_g1	0.00	0.00	0.00	0.00	0.00	0.00	0.00	0.00	0.00	13.31
TRINITY_DN612907_c0_g1	0.00	0.00	0.00	0.00	0.00	0.00	0.00	0.00	0.00	0.00
TRINITY_DN61290_c0_g1	0.00	0.00	0.00	0.00	4.01	0.00	0.00	0.00	3.99	0.00
TRINITY_DN61290_c0_g2	0.00	0.00	0.00	0.00	0.00	0.00	0.00	0.00	0.00	0.00
TRINITY_DN61290_c0_g3	0.00	0.00	0.00	0.00	0.00	0.00	0.00	0.00	0.00	0.00
TRINITY_DN61290_c0_g4	0.00	0.00	0.00	0.00	0.00	0.00	0.00	0.00	0.00	3.87
TRINITY_DN61290_c0_g5	1.70	0.00	0.00	0.00	0.00	0.00	2.06	0.00	0.00	0.00
TRINITY_DN61290_c0_g7	0.00	0.00	0.00	0.00	0.00	0.00	0.00	0.00	0.00	0.00
TRINITY_DN61290_c0_g8	0.00	0.00	0.00	0.00	0.00	15.58	0.00	17.25	35.56	0.00
TRINITY_DN61290_c1_g1	0.00	0.00	0.00	0.00	0.00	0.00	0.00	0.00	0.00	0.00
TRINITY_DN61290_c1_g2	0.00	0.00	0.00	0.00	0.00	0.00	0.00	0.00	0.00	0.00
TRINITY_DN61290_c1_g3	7.52	0.00	2.49	0.00	0.00	0.00	0.00	0.00	0.00	7.05
TRINITY_DN61290_c2_g1	0.00	11.36	9.50	0.00	0.00	0.00	0.00	0.00	0.00	0.00
TRINITY_DN61290_c3_g1	0.00	14.59	0.00	0.00	0.00	9.70	0.00	0.00	0.00	0.00
TRINITY_DN61290_c4_g1	0.00	0.00	0.00	0.00	0.00	0.00	0.00	0.00	0.00	0.00
TRINITY_DN612910_c0_g1	0.00	0.00	0.00	0.00	0.00	0.00	0.00	0.00	0.00	0.00
TRINITY_DN612912_c0_g1	0.00	0.00	0.00	0.00	0.00	0.00	0.00	0.00	0.00	11.26
TRINITY_DN612914_c0_g1	5.07	0.00	0.00	0.00	0.00	0.00	0.00	0.00	0.00	0.00
TRINITY_DN612919_c0_g1	0.00	4.57	0.00	0.00	0.00	0.00	0.00	0.00	0.00	3.73
TRINITY_DN61291_c0_g2	0.00	68.28	39.22	0.00	39.66	32.65	42.20	0.00	64.42	52.54
TRINITY_DN612922_c1_g1	0.00	0.00	0.00	0.00	0.00	0.00	0.00	0.00	0.00	0.00
TRINITY_DN612923_c0_g1	0.00	0.00	0.00	0.00	0.00	0.00	0.00	0.00	0.00	0.00
TRINITY_DN612925_c0_g1	0.00	17.45	0.00	0.00	0.00	0.00	0.00	0.00	0.00	0.00
TRINITY_DN612928_c0_g1	0.00	0.00	0.00	0.00	0.00	0.00	0.00	0.00	0.00	0.00
TRINITY_DN612929_c0_g1	0.00	0.00	0.00	0.00	0.00	0.00	0.00	0.00	0.00	0.00
TRINITY_DN61292_c0_g1	0.00	0.00	28.00	8.98	0.00	0.00	0.00	0.00	0.00	16.93
TRINITY_DN61292_c0_g2	0.00	0.00	55.34	0.00	0.00	0.00	0.00	0.00	0.00	67.41
TRINITY_DN61292_c1_g1	25.37	0.00	15.66	0.00	0.00	13.15	0.00	0.00	36.07	0.00
TRINITY_DN61292_c2_g1	0.00	0.00	16.21	0.00	0.00	0.00	0.00	0.00	0.00	0.00
TRINITY_DN61292_c3_g2	5.38	17.05	7.13	10.78	3.79	6.12	20.68	0.00	26.22	16.30
TRINITY_DN61292_c7_g1	0.00	0.00	0.00	0.00	0.00	0.00	0.00	0.00	0.00	0.00
TRINITY_DN61292_c9_g1	0.00	0.00	17.97	0.00	0.00	0.00	0.00	0.00	14.78	0.00
TRINITY_DN612930_c1_g1	0.00	0.00	0.00	0.00	0.00	0.00	0.00	0.00	0.00	0.00
TRINITY_DN612932_c0_g1	0.00	0.00	0.00	0.00	0.00	0.00	0.00	0.00	0.00	0.00
TRINITY_DN612934_c0_g1	8.20	0.00	0.00	0.00	0.00	0.00	0.00	0.00	0.00	7.53
TRINITY_DN612934_c0_g2	0.00	0.00	12.38	0.00	0.00	0.00	0.00	0.00	23.52	0.00
TRINITY_DN612934_c0_g3	0.00	0.00	0.00	0.00	0.00	0.00	0.00	0.00	0.00	14.60
TRINITY_DN612935_c0_g1	0.00	0.00	0.00	0.00	0.00	0.00	0.00	0.00	0.00	0.00
TRINITY_DN612935_c0_g2	0.00	0.00	0.00	0.00	0.00	0.00	0.00	0.00	0.00	0.00
TRINITY_DN612936_c0_g1	0.00	0.00	0.00	7.71	0.00	0.00	0.00	0.00	0.00	0.00
TRINITY_DN612938_c0_g1	5.29	14.87	1.75	0.00	1.86	3.00	12.66	0.00	15.39	16.01
TRINITY_DN61293_c0_g1	1.61	0.00	0.00	0.00	0.00	0.00	1.84	0.00	4.68	1.46
TRINITY_DN61293_c0_g2	0.00	0.00	0.00	0.00	0.00	0.00	0.00	0.00	0.00	0.00
TRINITY_DN612940_c0_g1	0.00	0.00	0.00	0.00	0.00	0.00	0.00	0.00	0.00	6.29
TRINITY_DN612941_c0_g1	0.00	5.11	0.00	0.00	2.51	0.00	0.00	0.00	4.60	10.84
TRINITY_DN612944_c0_g1	0.00	0.00	0.00	0.00	0.00	0.00	0.00	0.00	0.00	0.00
TRINITY_DN612946_c0_g1	0.00	0.00	0.00	0.00	0.00	0.00	0.00	0.00	0.00	0.00
TRINITY_DN612947_c0_g1	0.00	0.00	0.00	0.00	0.00	0.00	0.00	0.00	0.00	0.00
TRINITY_DN61294_c0_g1	0.00	0.00	0.00	0.00	0.00	0.00	0.00	0.00	0.00	0.00
TRINITY_DN61294_c1_g1	0.00	0.00	0.00	0.00	0.00	0.00	0.00	0.00	0.00	0.00
TRINITY_DN612952_c0_g1	0.00	31.37	26.02	0.00	26.67	0.00	0.00	0.00	0.00	11.75
TRINITY_DN612953_c0_g1	0.00	0.00	0.00	0.00	0.00	0.00	0.00	0.00	0.00	0.00
TRINITY_DN612953_c2_g1	0.00	0.00	0.00	0.00	0.00	0.00	0.00	0.00	0.00	0.00
TRINITY_DN612953_c3_g1	20.67	17.71	10.37	5.08	10.79	13.38	64.25	0.00	19.61	23.67
TRINITY_DN612953_c3_g2	0.00	0.00	0.00	0.00	0.00	0.00	0.00	0.00	0.00	0.00
TRINITY_DN612953_c3_g3	0.00	0.00	0.00	0.00	0.00	0.00	0.00	0.00	0.00	10.05
TRINITY_DN612955_c0_g1	0.00	0.00	0.00	0.00	0.00	0.00	0.00	0.00	0.00	0.00
TRINITY_DN612957_c0_g1	0.00	0.00	0.00	13.77	0.00	0.00	0.00	0.00	0.00	0.00
TRINITY_DN612958_c0_g1	0.00	0.00	0.00	0.00	0.00	0.00	0.00	0.00	0.00	0.00
TRINITY_DN612959_c1_g1	34.24	20.44	0.00	0.00	0.00	0.00	0.00	0.00	0.00	15.51
TRINITY_DN612959_c5_g1	10.61	0.00	0.00	0.00	0.00	9.16	0.00	0.00	0.00	9.75
TRINITY_DN612959_c6_g1	0.00	0.00	0.00	0.00	0.00	0.00	0.00	0.00	0.00	17.84
TRINITY_DN612959_c7_g1	0.00	0.00	0.00	0.00	0.00	0.00	0.00	0.00	0.00	0.00
TRINITY_DN612959_c8_g1	0.00	0.00	35.60	0.00	0.00	0.00	0.00	0.00	0.00	15.92
TRINITY_DN61295_c0_g1	0.00	0.00	0.00	0.00	0.00	7.06	0.00	0.00	7.74	0.00
TRINITY_DN612963_c0_g2	5.76	0.00	0.00	0.00	0.00	0.00	3.42	0.00	5.53	13.10
TRINITY_DN612964_c0_g1	0.00	0.00	0.00	0.00	0.00	0.00	0.00	0.00	0.00	0.00
TRINITY_DN612969_c0_g1	0.00	0.00	0.00	0.00	0.00	0.00	0.00	0.00	0.00	0.00
TRINITY_DN612969_c1_g1	0.00	0.00	14.52	0.00	0.00	0.00	18.81	0.00	0.00	39.30
TRINITY_DN61296_c0_g1	18.28	0.00	0.00	34.92	8.72	0.00	23.61	0.00	97.76	49.62
TRINITY_DN61296_c0_g2	0.00	0.00	0.00	0.00	0.00	0.00	0.00	0.00	5.85	5.66
TRINITY_DN61296_c1_g1	0.00	0.00	0.00	0.00	0.00	0.00	0.00	0.00	0.00	11.17
TRINITY_DN61296_c1_g3	0.00	0.00	0.00	0.00	0.00	16.26	0.00	0.00	0.00	0.00
TRINITY_DN61296_c3_g3	0.00	0.00	0.00	0.00	0.00	0.00	0.00	0.00	14.33	0.00
TRINITY_DN612970_c0_g1	0.00	0.00	0.00	0.00	0.00	0.00	0.00	0.00	0.00	0.00
TRINITY_DN612970_c1_g1	0.00	0.00	0.00	0.00	0.00	0.00	0.00	0.00	0.00	0.00
TRINITY_DN612971_c0_g1	0.00	0.00	0.00	0.00	0.00	0.00	0.00	0.00	0.00	0.00
TRINITY_DN612971_c1_g1	0.00	0.00	0.00	0.00	0.00	0.00	0.00	0.00	0.00	0.00
TRINITY_DN612974_c0_g2	0.00	0.00	0.00	0.00	0.00	0.00	0.00	0.00	0.00	0.00
TRINITY_DN612977_c0_g1	0.00	0.00	0.00	0.00	0.00	0.00	0.00	0.00	0.00	0.00
TRINITY_DN612979_c0_g1	3.14	20.61	0.00	0.00	0.00	2.69	3.77	0.00	12.05	0.00
TRINITY_DN61297_c0_g1	0.00	0.00	0.00	0.00	0.00	0.00	0.00	0.00	0.00	0.00
TRINITY_DN61297_c1_g1	0.00	1.82	0.00	0.00	3.65	7.85	0.00	0.00	0.00	0.00
TRINITY_DN612980_c0_g1	10.21	0.00	0.00	0.00	0.00	0.00	0.00	0.00	0.00	9.37
TRINITY_DN612980_c1_g1	0.00	0.00	0.00	0.00	16.59	0.00	0.00	0.00	0.00	0.00
TRINITY_DN612982_c0_g1	33.67	0.00	0.00	0.00	0.00	0.00	0.00	0.00	0.00	0.00
TRINITY_DN612984_c0_g2	12.68	0.00	0.00	0.00	0.00	0.00	0.00	0.00	0.00	0.00
TRINITY_DN612984_c1_g1	0.00	0.00	0.00	0.00	0.00	0.00	0.00	0.00	0.00	0.00
TRINITY_DN612984_c3_g1	0.00	0.00	0.00	0.00	5.19	4.28	0.00	0.00	0.00	13.63
TRINITY_DN612984_c4_g1	9.71	11.81	9.84	0.00	0.00	0.00	0.00	0.00	9.28	0.00
TRINITY_DN612984_c5_g1	0.00	0.00	0.00	0.00	0.00	0.00	0.00	0.00	0.00	0.00
TRINITY_DN612984_c6_g1	0.00	14.71	0.00	0.00	0.00	0.00	0.00	0.00	0.00	0.00
TRINITY_DN612984_c7_g1	0.00	0.00	0.00	0.00	0.00	0.00	0.00	0.00	0.00	0.00
TRINITY_DN612986_c0_g1	0.00	0.00	0.00	0.00	0.00	0.00	0.00	0.00	0.00	0.00
TRINITY_DN612989_c0_g1	0.00	0.00	6.82	0.00	0.00	0.00	0.00	0.00	0.00	0.00
TRINITY_DN61298_c1_g2	0.00	0.00	0.00	0.00	0.00	0.00	0.00	0.00	0.00	0.00
TRINITY_DN61298_c3_g1	0.00	0.00	0.00	0.00	0.00	0.00	0.00	0.00	0.00	0.00
TRINITY_DN61298_c4_g1	0.00	0.00	0.00	0.00	0.00	0.00	0.00	0.00	0.00	0.00
TRINITY_DN612991_c0_g1	0.00	0.00	0.00	0.00	0.00	0.00	0.00	0.00	0.00	0.00
TRINITY_DN612992_c0_g1	0.00	7.53	0.00	0.00	0.00	0.00	0.00	0.00	0.00	0.00
TRINITY_DN612995_c0_g1	0.00	0.00	0.00	0.00	0.00	0.00	0.00	0.00	0.00	0.00
TRINITY_DN612996_c0_g1	0.00	0.00	0.00	0.00	0.00	0.00	0.00	0.00	0.00	0.00
TRINITY_DN612997_c0_g1	0.00	0.00	0.00	0.00	0.00	0.00	0.00	0.00	0.00	0.00
TRINITY_DN612997_c0_g2	0.00	0.00	0.00	0.00	0.00	0.00	0.00	0.00	0.00	0.00
TRINITY_DN612999_c0_g1	0.00	0.00	0.00	0.00	0.00	0.00	0.00	0.00	0.00	11.75
TRINITY_DN61299_c0_g1	0.00	0.00	0.00	0.00	0.00	0.00	0.00	0.00	0.00	0.00
TRINITY_DN61299_c1_g1	13.25	27.21	0.00	0.00	0.00	0.00	0.00	0.00	0.00	20.92
TRINITY_DN61299_c1_g2	0.00	0.00	0.00	8.78	9.37	0.00	0.00	0.00	0.00	8.28
TRINITY_DN61299_c1_g4	0.00	3.57	0.00	0.00	0.00	0.00	0.00	0.00	0.00	9.01
TRINITY_DN61299_c2_g1	20.74	22.65	14.07	13.18	13.87	17.65	35.76	7.36	68.28	41.66
TRINITY_DN6129_c0_g1	0.00	0.00	0.00	0.00	0.00	0.00	0.00	4.03	0.00	0.00
TRINITY_DN6129_c1_g1	0.00	0.00	0.00	0.00	0.00	0.00	0.00	0.00	0.00	25.76
TRINITY_DN6129_c1_g2	0.00	0.00	11.12	0.00	11.36	0.00	0.00	0.00	0.00	0.00
TRINITY_DN6129_c2_g1	0.76	0.00	1.72	0.79	0.00	1.33	2.55	0.00	0.77	0.00
TRINITY_DN6129_c2_g2	3.95	3.72	1.07	3.25	0.00	2.76	11.15	1.04	6.38	29.54
TRINITY_DN6129_c2_g3	1.72	7.51	0.00	0.00	2.54	3.06	1.36	1.16	3.37	6.37
TRINITY_DN6129_c2_g4	0.00	0.00	0.00	0.00	0.00	0.00	0.00	0.00	0.00	15.82
TRINITY_DN6129_c2_g5	0.00	0.00	0.00	6.20	3.28	0.00	0.00	0.00	8.33	12.00
TRINITY_DN6129_c2_g6	0.00	0.00	0.00	0.00	0.00	0.00	0.00	0.00	0.00	0.00
TRINITY_DN6129_c3_g1	0.00	21.54	0.00	0.00	0.00	0.00	0.00	0.00	0.00	0.00
TRINITY_DN6129_c4_g1	0.00	0.00	0.00	0.00	0.00	0.00	0.00	0.00	0.00	11.15
TRINITY_DN6129_c8_g1	0.00	0.00	0.00	0.00	10.04	0.00	50.06	0.00	0.00	0.00
TRINITY_DN612_c0_g2	75.74	105.66	30.67	38.22	37.60	46.07	92.23	31.66	157.21	144.24
TRINITY_DN612_c1_g1	53.78	16.78	20.63	3.80	65.97	12.86	21.49	30.43	92.39	120.43
TRINITY_DN612_c2_g1	0.00	9.84	0.00	11.71	0.00	4.72	11.52	0.00	0.00	0.00
TRINITY_DN612_c3_g1	0.00	0.00	19.19	0.00	0.00	0.00	0.00	0.00	0.00	0.00
TRINITY_DN612_c43_g1	0.00	0.00	0.00	0.00	0.00	0.00	0.00	24.30	0.00	0.00
TRINITY_DN612_c5_g1	0.00	0.00	0.00	0.00	0.00	0.00	0.00	0.00	0.00	15.65
TRINITY_DN612_c65_g1	14.12	0.00	0.00	0.00	0.00	0.00	0.00	0.00	0.00	0.00
TRINITY_DN613001_c0_g1	0.00	0.00	0.00	0.00	0.00	0.00	0.00	0.00	0.00	13.87
TRINITY_DN613002_c0_g1	0.00	0.00	0.00	0.00	0.00	0.00	0.00	0.00	0.00	0.00
TRINITY_DN613003_c0_g1	0.00	0.00	5.11	0.00	0.00	0.00	0.00	0.00	0.00	0.00
TRINITY_DN613004_c0_g1	0.00	0.00	0.00	0.00	0.00	0.00	0.00	0.00	0.00	0.00
TRINITY_DN613005_c0_g1	2.21	0.00	2.20	0.00	0.00	0.00	0.00	0.00	0.00	0.00
TRINITY_DN613007_c0_g1	0.00	0.00	0.00	0.00	0.00	0.00	0.00	0.00	0.00	0.00
TRINITY_DN613007_c1_g1	16.36	0.00	0.00	0.00	0.00	0.00	0.00	0.00	0.00	29.72
TRINITY_DN613009_c0_g1	0.00	0.00	0.00	12.96	0.00	11.42	0.00	0.00	0.00	12.24
TRINITY_DN61300_c0_g4	0.00	11.43	2.13	0.00	0.00	2.26	5.58	6.24	16.92	18.36
TRINITY_DN61300_c3_g1	10.85	12.46	5.45	10.66	5.66	0.00	20.30	0.00	34.32	38.15
TRINITY_DN61300_c5_g1	0.00	0.00	0.00	0.00	19.07	0.00	24.00	0.00	0.00	33.71
TRINITY_DN613010_c0_g1	0.00	0.00	0.00	0.00	0.00	0.00	0.00	0.00	0.00	0.00
TRINITY_DN613011_c0_g1	9.21	0.00	0.00	0.00	0.00	0.00	0.00	0.00	8.80	0.00
TRINITY_DN613011_c0_g2	0.00	0.00	0.00	0.00	0.00	0.00	0.00	0.00	0.00	0.00
TRINITY_DN613011_c1_g1	0.00	0.00	0.00	0.00	0.00	0.00	0.00	0.00	0.00	63.23
TRINITY_DN613013_c0_g1	0.00	0.00	0.00	0.00	0.00	0.00	0.00	0.00	0.00	0.00
TRINITY_DN613013_c1_g1	0.00	2.16	0.00	0.00	0.00	0.00	0.00	0.00	3.94	4.44
TRINITY_DN613013_c1_g2	7.10	0.00	0.00	0.00	4.89	0.00	9.04	0.00	0.00	19.57
TRINITY_DN613013_c1_g3	1.87	0.00	0.00	0.00	2.51	1.59	0.00	0.00	0.00	0.00
TRINITY_DN613015_c0_g1	0.00	0.00	0.00	0.00	0.00	0.00	0.00	0.00	0.00	5.57
TRINITY_DN61301_c0_g2	0.00	14.08	0.00	0.00	0.00	0.00	15.09	0.00	0.00	0.00
TRINITY_DN61301_c0_g3	0.00	0.00	0.00	0.00	10.54	0.00	0.00	0.00	0.00	0.00
TRINITY_DN61301_c1_g2	0.00	0.00	15.11	0.00	0.00	0.00	0.00	0.00	0.00	0.00
TRINITY_DN61301_c1_g3	0.00	0.00	0.00	18.34	19.61	0.00	0.00	0.00	0.00	17.31
TRINITY_DN61301_c2_g1	15.13	12.09	0.00	0.00	0.00	0.00	10.13	4.06	5.41	0.00
TRINITY_DN61301_c2_g2	0.00	1.70	0.00	0.00	0.00	9.76	0.00	0.00	5.46	0.00
TRINITY_DN61301_c3_g1	0.00	0.00	0.00	0.00	0.00	0.00	0.00	0.00	17.61	0.00
TRINITY_DN613022_c0_g1	6.26	0.00	0.00	0.00	0.00	0.00	0.00	6.17	0.00	0.00
TRINITY_DN613024_c1_g1	0.00	0.00	0.00	0.00	0.00	0.00	0.00	0.00	0.00	0.00
TRINITY_DN613025_c0_g1	13.46	0.00	0.00	0.00	0.00	0.00	0.00	0.00	0.00	0.00
TRINITY_DN613026_c0_g1	7.87	0.00	0.00	0.00	0.00	0.00	0.00	0.00	0.00	0.00
TRINITY_DN613026_c1_g1	0.00	0.00	0.00	0.00	0.00	0.00	0.00	0.00	8.12	7.83
TRINITY_DN613026_c5_g1	0.00	0.00	0.00	0.00	0.00	0.00	13.89	0.00	0.00	0.00
TRINITY_DN613026_c7_g1	0.00	0.00	0.00	0.00	0.00	0.00	0.00	0.00	0.00	0.00
TRINITY_DN613026_c8_g1	0.00	0.00	0.00	0.00	0.00	0.00	0.00	0.00	0.00	0.00
TRINITY_DN613029_c0_g1	0.00	0.00	0.00	8.68	0.00	0.00	0.00	0.00	0.00	0.00
TRINITY_DN613029_c0_g2	0.00	0.00	18.12	0.00	0.00	0.00	0.00	0.00	11.63	0.00
TRINITY_DN61302_c0_g1	0.00	0.00	17.48	16.48	17.77	0.00	25.28	0.00	29.91	0.00
TRINITY_DN61302_c0_g2	0.00	0.00	0.00	0.00	0.00	14.49	0.00	0.00	0.00	0.00
TRINITY_DN61302_c0_g3	0.00	0.00	0.00	0.00	0.00	0.00	0.00	0.00	0.00	0.00
TRINITY_DN613030_c0_g1	3.25	1.26	0.00	0.00	0.00	1.03	0.00	1.17	0.00	3.74
TRINITY_DN613033_c1_g1	0.00	0.00	0.00	5.74	0.00	0.00	0.00	0.00	0.00	3.28
TRINITY_DN613034_c1_g1	0.00	0.00	0.00	0.00	0.00	0.00	0.00	0.00	0.00	0.00
TRINITY_DN613034_c2_g1	0.00	11.95	0.00	0.00	0.00	17.03	0.00	0.00	9.39	18.07
TRINITY_DN613036_c0_g1	0.00	0.00	0.00	0.00	0.00	7.13	0.00	0.00	0.00	30.13
TRINITY_DN613039_c1_g1	0.00	0.00	0.00	0.00	0.00	0.00	0.00	0.00	0.00	0.00
TRINITY_DN61303_c0_g1	2.10	0.00	0.00	0.00	0.00	0.00	0.00	0.00	4.07	1.91
TRINITY_DN61303_c1_g1	25.35	0.00	0.00	0.00	0.00	0.00	0.00	0.00	0.00	11.57
TRINITY_DN61303_c5_g1	21.85	35.45	0.00	5.05	5.33	8.67	35.84	0.00	12.20	24.74
TRINITY_DN61303_c7_g1	0.00	0.00	0.00	0.00	0.00	0.00	57.34	0.00	0.00	26.63
TRINITY_DN613040_c0_g1	0.00	0.00	0.00	0.00	0.00	0.00	0.00	0.00	0.00	0.00
TRINITY_DN613041_c0_g1	0.00	0.00	0.00	0.00	0.00	0.00	0.00	0.00	0.00	0.00
TRINITY_DN613042_c0_g1	0.00	40.89	0.00	0.00	0.00	0.00	0.00	0.00	16.52	0.00
TRINITY_DN613044_c0_g1	0.00	14.08	0.00	0.00	0.00	0.00	15.09	0.00	33.29	0.00
TRINITY_DN613045_c0_g1	0.00	0.00	0.00	0.00	3.89	0.00	0.00	0.00	0.00	3.38
TRINITY_DN613046_c1_g1	0.00	0.00	0.00	0.00	12.31	0.00	0.00	0.00	34.28	10.87
TRINITY_DN613049_c0_g1	0.00	0.00	0.00	0.00	0.00	0.00	0.00	0.00	6.36	6.15
TRINITY_DN61304_c0_g1	5.51	3.99	0.00	0.00	0.00	0.00	0.00	0.00	0.00	13.16
TRINITY_DN613050_c0_g1	0.00	4.95	0.00	0.00	0.00	0.00	0.00	0.00	0.00	8.02
TRINITY_DN613051_c0_g1	0.00	0.00	0.00	0.00	0.00	0.00	0.00	0.00	0.00	0.00
TRINITY_DN613052_c0_g1	0.00	0.00	0.00	0.00	0.00	0.00	0.00	0.00	0.00	6.49
TRINITY_DN613056_c0_g1	0.00	0.00	0.00	0.00	0.00	0.00	0.00	0.00	0.00	0.00
TRINITY_DN613058_c0_g1	0.00	0.00	0.00	0.00	0.00	0.00	0.00	0.00	0.00	0.00
TRINITY_DN613059_c0_g1	0.00	0.00	0.00	0.00	0.00	0.00	0.00	0.00	0.00	0.00
TRINITY_DN61305_c0_g1	0.00	0.00	0.00	0.00	0.00	0.00	0.00	0.00	0.00	0.00
TRINITY_DN613060_c0_g1	12.22	0.00	0.00	0.00	0.00	0.00	0.00	0.00	0.00	0.00
TRINITY_DN613061_c0_g1	12.76	0.00	12.92	12.37	0.00	0.00	0.00	12.24	0.00	0.00
TRINITY_DN613062_c0_g1	0.00	0.00	0.00	0.00	0.00	15.15	0.00	0.00	0.00	0.00
TRINITY_DN613063_c0_g1	0.00	0.00	0.00	0.00	0.00	0.00	0.00	0.00	0.00	0.00
TRINITY_DN613064_c0_g1	0.00	0.00	0.00	0.00	0.00	0.00	0.00	0.00	0.00	7.23
TRINITY_DN613065_c0_g1	0.00	0.00	0.00	0.00	0.00	0.00	0.00	0.00	0.00	0.00
TRINITY_DN613067_c0_g3	0.00	9.22	0.00	0.00	8.02	0.00	0.00	7.58	7.34	7.08
TRINITY_DN613067_c3_g1	0.00	0.00	0.00	0.00	0.00	0.00	4.46	0.00	0.00	0.00
TRINITY_DN613067_c4_g1	0.00	0.00	73.76	0.00	0.00	0.00	0.00	0.00	0.00	0.00
TRINITY_DN613067_c5_g1	0.00	0.00	0.00	0.00	9.37	0.00	0.00	0.00	0.00	0.00
TRINITY_DN613067_c8_g1	10.34	12.60	0.00	0.00	0.00	0.00	0.00	0.00	0.00	0.00
TRINITY_DN613069_c0_g1	9.53	0.00	0.00	0.00	0.00	0.00	0.00	0.00	9.12	0.00
TRINITY_DN61306_c0_g1	13.23	0.00	28.60	0.00	15.02	15.15	0.00	0.00	46.61	24.67
TRINITY_DN61306_c0_g2	22.71	0.00	0.00	9.74	0.00	8.66	0.00	9.72	9.57	22.81
TRINITY_DN613070_c0_g1	0.00	0.00	0.00	0.00	0.00	0.00	0.00	0.00	0.00	0.00
TRINITY_DN613073_c0_g1	0.00	0.00	0.00	0.00	0.00	0.00	0.00	0.00	0.00	13.43
TRINITY_DN613075_c0_g1	0.00	0.00	0.00	0.00	0.00	0.00	0.00	0.00	0.00	0.00
TRINITY_DN613076_c0_g1	0.00	0.00	0.00	0.00	0.00	0.00	0.00	0.00	9.75	18.75
TRINITY_DN613077_c0_g1	0.00	0.00	0.00	0.00	0.00	0.00	0.00	0.00	0.00	0.00
TRINITY_DN613078_c0_g1	0.00	0.00	12.12	0.00	0.00	5.21	0.00	0.00	0.00	5.54
TRINITY_DN61307_c0_g1	0.00	0.00	0.00	0.00	0.00	0.00	0.00	0.00	0.00	0.00
TRINITY_DN613081_c0_g1	8.28	0.00	0.00	0.00	0.00	0.00	0.00	0.00	0.00	0.00
TRINITY_DN613084_c0_g1	3.65	24.23	0.00	0.00	11.48	3.13	0.00	0.00	0.00	0.00
TRINITY_DN613086_c0_g1	0.00	0.00	0.00	0.00	0.00	0.00	0.00	0.00	0.00	4.31
TRINITY_DN613088_c0_g1	0.00	0.00	0.00	0.00	0.00	0.00	0.00	0.00	0.00	3.81
TRINITY_DN61308_c0_g1	1.14	13.08	3.40	0.00	1.21	0.00	3.26	0.00	2.84	15.22
TRINITY_DN61308_c0_g2	0.00	0.00	0.00	0.00	0.00	0.00	0.00	0.00	0.00	0.00
TRINITY_DN613095_c0_g1	0.00	0.00	0.00	0.00	0.00	0.00	0.00	0.00	0.00	0.00
TRINITY_DN613096_c0_g2	0.00	0.00	0.00	0.00	0.00	0.00	0.00	0.00	0.00	0.00
TRINITY_DN613097_c0_g1	0.00	0.00	0.00	0.00	0.00	0.00	0.00	0.00	0.00	0.00
TRINITY_DN613099_c0_g1	0.00	0.00	0.00	0.00	3.37	0.00	3.86	0.00	0.00	2.93
TRINITY_DN61309_c0_g1	0.00	0.00	0.00	0.00	0.00	0.00	0.00	0.00	7.52	5.10
TRINITY_DN61309_c0_g2	5.75	3.28	3.79	1.93	2.71	1.63	2.14	0.00	2.01	5.22
TRINITY_DN61309_c1_g1	0.00	0.00	0.00	0.00	0.00	0.00	0.00	0.00	0.00	0.00
TRINITY_DN61309_c2_g1	0.00	0.00	19.10	0.00	0.00	0.00	0.00	0.00	0.00	0.00
TRINITY_DN61309_c3_g1	0.00	0.00	0.00	0.00	0.00	0.00	0.00	0.00	0.00	0.00
TRINITY_DN61309_c4_g1	0.00	0.00	0.00	0.00	0.00	0.00	0.00	0.00	0.00	0.00
TRINITY_DN6130_c0_g1	0.00	8.90	0.00	0.00	3.82	0.73	9.09	0.00	5.93	10.75
TRINITY_DN6130_c0_g2	7.83	0.01	22.75	9.22	0.00	4.38	5.65	4.97	10.20	5.74
TRINITY_DN6130_c0_g5	0.00	0.00	0.00	0.00	0.00	0.00	0.00	0.00	0.00	0.00
TRINITY_DN6130_c1_g1	38.95	58.80	34.71	38.83	24.52	27.88	43.22	20.85	95.82	99.89
TRINITY_DN613101_c0_g1	0.00	0.00	0.00	0.00	0.00	0.00	0.00	0.00	0.00	0.00
TRINITY_DN613109_c0_g1	1.41	1.47	0.00	0.00	7.44	0.00	0.00	0.00	0.00	2.56
TRINITY_DN61310_c1_g1	0.00	0.00	0.00	0.00	0.00	0.00	0.00	0.00	0.00	27.22
TRINITY_DN61310_c3_g1	0.00	0.00	0.00	0.00	0.00	0.00	0.00	0.00	0.00	0.00
TRINITY_DN613111_c0_g1	0.00	0.00	3.07	0.00	0.00	2.63	0.00	0.00	0.00	6.64
TRINITY_DN613111_c0_g2	0.00	0.00	0.00	0.00	0.00	0.00	0.00	0.00	0.00	0.00
TRINITY_DN613111_c0_g3	0.00	5.96	0.00	1.88	1.98	0.00	0.00	0.00	1.82	7.90
TRINITY_DN613111_c0_g4	0.00	0.00	0.00	0.00	0.00	0.00	0.00	0.00	0.00	0.00
TRINITY_DN613111_c0_g5	0.00	0.00	0.00	0.00	0.00	0.00	0.00	0.00	0.00	0.00
TRINITY_DN613114_c0_g1	3.78	3.82	0.00	0.00	0.00	0.69	2.07	0.00	3.02	5.13
TRINITY_DN613115_c0_g1	0.00	0.00	0.00	0.00	0.00	0.00	0.00	0.00	0.00	0.00
TRINITY_DN613117_c0_g1	0.00	0.00	0.00	6.82	0.00	0.00	4.15	0.00	3.29	9.41
TRINITY_DN613117_c1_g1	0.00	0.00	0.00	0.00	18.44	0.00	0.00	0.00	0.00	0.00
TRINITY_DN613118_c0_g1	0.00	0.00	0.00	0.00	0.00	0.00	0.00	0.00	0.00	0.00
TRINITY_DN61311_c0_g1	12.68	0.00	0.00	0.00	0.00	0.00	0.00	0.00	0.00	0.00
TRINITY_DN613122_c0_g1	0.00	44.78	19.19	0.00	0.00	0.00	48.82	0.00	0.00	51.49
TRINITY_DN613122_c1_g2	0.00	0.00	38.83	0.00	0.00	0.00	0.00	0.00	0.00	0.00
TRINITY_DN613122_c3_g1	0.00	0.00	0.00	0.00	0.00	0.00	0.00	0.00	0.00	20.20
TRINITY_DN613122_c4_g1	0.00	0.00	0.00	0.00	0.00	0.00	20.05	0.00	14.78	0.00
TRINITY_DN613123_c0_g1	0.00	0.00	0.00	0.00	0.00	0.00	0.00	0.00	0.00	0.00
TRINITY_DN613124_c0_g1	0.00	0.00	0.00	0.00	0.00	0.00	0.00	0.00	0.00	0.00
TRINITY_DN613126_c0_g1	0.00	19.05	0.00	0.00	0.00	0.00	0.00	0.00	0.00	0.00
TRINITY_DN613128_c0_g1	0.00	0.00	0.00	0.00	0.00	0.00	0.00	0.00	0.00	0.00
TRINITY_DN613129_c0_g1	0.00	0.00	0.00	0.00	0.00	0.00	0.00	0.00	0.00	5.15
TRINITY_DN613129_c0_g2	0.00	0.00	0.00	0.00	0.00	0.00	0.00	0.00	0.00	0.00
TRINITY_DN613129_c0_g3	0.00	0.00	0.00	16.08	0.00	0.00	0.00	0.00	0.00	0.00
TRINITY_DN613129_c0_g4	0.00	0.00	0.00	0.00	0.00	0.00	0.00	0.00	0.00	0.00
TRINITY_DN613129_c0_g5	0.00	0.00	0.00	0.00	0.00	0.00	0.00	0.00	0.00	0.00
TRINITY_DN613129_c0_g6	2.10	0.00	2.09	0.00	2.21	1.79	4.89	0.00	2.03	1.91
TRINITY_DN613129_c1_g1	0.00	0.00	7.82	0.00	0.00	0.00	0.00	0.00	0.00	7.08
TRINITY_DN613129_c2_g1	1.36	1.40	2.02	0.69	0.00	0.00	1.52	0.65	2.67	4.02
TRINITY_DN613129_c3_g1	3.13	1.64	0.00	0.00	3.31	0.00	8.97	0.00	6.09	7.11
TRINITY_DN61312_c1_g1	0.00	17.39	0.00	0.00	0.00	0.00	0.00	0.00	26.13	0.00
TRINITY_DN61312_c2_g1	0.00	0.00	0.00	0.00	0.00	0.00	0.00	17.58	0.00	0.00
TRINITY_DN613131_c0_g1	0.00	0.00	0.00	0.00	0.00	0.00	0.00	0.00	0.00	5.17
TRINITY_DN613132_c0_g1	0.00	11.81	0.00	0.00	0.00	0.00	12.60	0.00	0.00	0.00
TRINITY_DN613132_c1_g1	0.00	1.81	0.00	0.00	0.00	0.00	1.98	3.33	5.01	0.00
TRINITY_DN613132_c2_g1	0.00	0.00	0.00	0.00	0.00	0.00	3.06	0.00	5.00	0.00
TRINITY_DN613132_c3_g1	3.72	16.50	3.72	0.00	0.00	0.00	0.00	0.00	0.00	3.39
TRINITY_DN613132_c4_g1	2.42	0.00	0.00	0.00	0.00	0.00	2.85	0.00	2.34	0.00
TRINITY_DN613133_c0_g1	0.00	0.00	0.00	0.00	0.00	0.00	0.00	0.00	0.00	0.00
TRINITY_DN613134_c0_g1	0.00	0.00	0.00	0.00	0.00	0.00	0.00	0.00	0.00	6.08
TRINITY_DN613135_c0_g1	0.00	0.00	0.00	0.00	0.00	0.00	0.00	0.00	0.00	0.00
TRINITY_DN613136_c0_g1	0.00	0.00	0.00	0.00	0.00	0.00	0.00	0.00	0.00	4.50
TRINITY_DN613137_c1_g1	0.00	0.00	0.00	0.00	0.00	0.00	0.00	0.00	0.00	0.00
TRINITY_DN613137_c1_g2	0.00	0.00	0.00	0.00	0.00	0.00	0.00	0.00	0.00	0.00
TRINITY_DN613137_c2_g1	5.18	2.70	3.86	2.61	4.11	1.10	1.47	1.25	6.32	5.89
TRINITY_DN613138_c0_g1	0.00	0.00	0.00	0.00	0.00	0.00	0.00	0.00	0.00	0.00
TRINITY_DN613139_c0_g1	0.00	0.00	0.00	0.00	0.00	0.00	0.00	0.00	0.00	0.00
TRINITY_DN61313_c0_g1	1.32	0.00	0.00	17.52	0.00	0.00	0.00	0.00	5.28	3.61
TRINITY_DN61313_c0_g2	7.03	0.00	0.00	6.91	7.32	0.00	0.00	0.00	0.00	0.00
TRINITY_DN61313_c1_g1	0.00	0.00	0.00	0.00	0.00	0.00	0.00	0.00	0.00	0.00
TRINITY_DN61313_c1_g2	0.00	0.00	0.00	0.00	0.00	0.00	0.00	0.00	0.00	0.00
TRINITY_DN613140_c0_g1	11.88	0.00	0.00	0.00	0.00	0.00	0.00	0.00	0.00	21.75
TRINITY_DN613141_c0_g1	0.00	0.00	0.00	7.01	0.00	0.00	0.00	0.00	0.00	0.00
TRINITY_DN613143_c0_g1	0.00	0.00	0.00	0.00	0.00	0.00	4.21	0.00	0.00	6.35
TRINITY_DN613144_c0_g1	0.00	0.00	0.00	0.00	0.00	0.00	0.00	0.00	3.78	0.00
TRINITY_DN613145_c0_g1	0.00	0.00	0.00	0.00	0.00	0.00	0.00	0.00	0.00	0.00
TRINITY_DN613147_c0_g1	0.00	0.00	0.00	0.00	0.00	0.00	0.00	0.00	0.00	0.00
TRINITY_DN613149_c0_g1	13.15	0.00	0.00	0.00	0.00	0.00	0.00	0.00	0.00	0.00
TRINITY_DN613150_c0_g1	25.35	0.00	0.00	0.00	0.00	0.00	0.00	0.00	0.00	11.57
TRINITY_DN613152_c0_g1	0.00	0.00	0.00	0.00	0.00	0.00	0.00	0.00	0.00	0.00
TRINITY_DN613154_c0_g1	0.00	0.00	0.00	0.00	0.00	0.00	0.00	0.00	0.00	0.00
TRINITY_DN613155_c0_g1	0.95	0.00	0.00	0.00	0.00	0.00	0.00	0.00	0.00	0.00
TRINITY_DN613155_c0_g2	0.00	0.00	0.00	0.00	0.00	0.00	15.22	0.00	0.00	12.39
TRINITY_DN613155_c0_g3	0.00	2.29	0.00	0.00	4.53	0.00	0.00	0.00	0.00	3.90
TRINITY_DN613155_c2_g1	0.00	0.00	0.00	0.00	0.00	0.00	0.00	0.00	0.00	0.00
TRINITY_DN613155_c4_g1	0.00	9.01	0.00	0.00	0.00	0.00	0.00	0.00	0.00	0.00
TRINITY_DN613155_c6_g1	0.00	0.00	14.89	0.00	0.00	0.00	0.00	0.00	0.00	0.00
TRINITY_DN613156_c0_g1	0.00	0.00	0.00	0.00	0.00	5.59	0.00	0.00	0.00	0.00
TRINITY_DN613157_c0_g1	0.00	0.00	0.00	0.00	0.00	0.00	0.00	0.00	0.00	0.00
TRINITY_DN613159_c0_g1	0.00	0.00	0.00	0.00	5.47	0.00	0.00	0.00	4.98	0.00
TRINITY_DN61315_c2_g1	34.99	0.00	0.00	64.63	59.44	14.78	129.09	32.75	132.94	43.08
TRINITY_DN61315_c3_g1	31.69	14.18	0.00	0.00	0.00	0.00	0.00	11.21	11.17	0.00
TRINITY_DN613160_c0_g1	0.00	0.00	0.00	0.00	0.00	0.00	0.00	0.00	0.00	31.84
TRINITY_DN613163_c0_g1	0.00	0.00	0.00	0.00	0.00	0.00	0.00	0.00	0.00	0.00
TRINITY_DN613164_c0_g1	0.00	0.00	0.00	0.00	0.00	0.00	0.00	0.00	0.00	0.00
TRINITY_DN613168_c0_g1	0.00	0.00	0.00	0.00	0.00	11.42	0.00	0.00	0.00	0.00
TRINITY_DN613169_c0_g1	0.00	0.00	0.00	0.00	0.00	0.00	0.00	0.00	0.00	0.00
TRINITY_DN61316_c0_g1	11.97	0.00	0.00	0.00	6.24	0.00	0.00	0.00	0.00	0.00
TRINITY_DN61316_c0_g2	0.00	0.00	0.00	0.00	0.00	0.00	0.00	0.00	0.00	0.00
TRINITY_DN61316_c1_g1	0.00	0.00	0.00	0.00	0.00	0.00	0.00	0.00	0.00	0.00
TRINITY_DN61316_c3_g1	0.00	0.00	0.00	0.00	0.00	0.00	0.00	0.00	0.00	0.00
TRINITY_DN61316_c4_g1	0.00	0.00	0.00	0.00	0.00	0.00	0.00	0.00	16.99	0.00
TRINITY_DN613170_c0_g1	0.00	0.00	0.00	0.00	0.00	0.00	0.00	0.00	0.00	0.00
TRINITY_DN613174_c0_g1	0.00	0.00	0.00	0.00	0.00	0.00	0.00	0.00	0.00	0.00
TRINITY_DN613178_c0_g1	0.00	12.43	0.00	0.00	0.00	0.00	0.00	9.90	9.75	0.00
TRINITY_DN613179_c0_g1	0.00	0.00	0.00	0.00	0.00	0.00	0.00	0.00	0.00	0.00
TRINITY_DN61317_c0_g1	0.00	0.00	0.00	0.00	0.00	0.00	0.00	0.00	0.00	0.00
TRINITY_DN61317_c1_g1	0.00	0.00	0.00	48.55	0.00	0.00	22.07	0.00	0.00	23.63
TRINITY_DN61317_c2_g1	0.00	0.00	0.00	0.00	0.00	0.00	0.00	18.20	0.00	0.00
TRINITY_DN613181_c0_g1	0.00	0.00	0.00	12.02	0.00	0.00	0.00	0.00	11.93	0.00
TRINITY_DN613181_c1_g1	0.00	0.00	0.00	0.00	0.00	0.00	0.00	0.00	0.00	0.00
TRINITY_DN613184_c0_g1	0.00	0.00	0.00	0.00	0.00	0.00	0.00	0.00	18.23	0.00
TRINITY_DN613188_c0_g1	0.00	0.00	0.00	0.00	0.00	0.00	0.00	0.00	0.00	0.00
TRINITY_DN613189_c0_g1	0.00	0.00	0.00	0.00	0.00	0.00	0.00	0.00	0.00	0.00
TRINITY_DN61318_c0_g1	0.00	0.00	0.00	0.00	0.00	0.00	12.43	0.00	0.00	0.00
TRINITY_DN61318_c1_g1	0.00	0.00	0.00	0.00	0.00	0.00	88.97	0.00	0.00	15.51
TRINITY_DN61318_c4_g1	0.00	14.17	0.00	0.00	0.00	0.00	0.00	0.00	11.17	0.00
TRINITY_DN613190_c0_g1	0.00	0.00	0.00	0.00	0.00	26.50	0.00	0.00	0.00	14.24
TRINITY_DN613190_c1_g1	0.00	0.00	0.00	0.00	0.00	6.46	0.00	0.00	0.00	0.00
TRINITY_DN613191_c0_g1	28.84	9.17	0.00	7.52	0.00	0.00	19.62	0.00	0.00	28.17
TRINITY_DN613191_c2_g1	0.00	0.00	0.00	13.68	0.00	0.00	0.00	0.00	0.00	0.00
TRINITY_DN613194_c0_g1	0.00	0.00	0.00	0.00	0.00	0.00	0.00	0.00	0.00	0.00
TRINITY_DN613196_c0_g1	0.00	0.00	0.00	0.00	0.00	0.00	14.61	0.00	0.00	16.02
TRINITY_DN613198_c0_g1	0.00	0.00	0.00	0.00	0.00	0.00	0.00	0.00	5.90	0.00
TRINITY_DN613199_c0_g1	0.00	0.00	0.00	0.00	0.00	0.00	0.00	0.00	0.00	11.20
TRINITY_DN6131_c0_g1	14.32	21.65	4.79	0.00	0.00	0.00	0.00	16.07	26.08	12.17
TRINITY_DN6131_c0_g2	0.00	0.00	0.00	0.00	0.00	0.00	0.00	0.00	0.00	25.23
TRINITY_DN6131_c2_g1	26.29	0.00	0.00	0.00	0.00	0.00	0.00	0.00	0.00	62.09
TRINITY_DN613200_c0_g1	0.00	0.00	0.00	0.00	2.80	0.00	9.95	0.00	0.00	0.00
TRINITY_DN613201_c0_g1	0.00	0.00	6.51	0.00	0.00	0.00	0.00	0.00	1.59	0.00
TRINITY_DN613203_c0_g1	0.00	0.00	0.00	0.00	0.00	0.00	0.00	0.00	0.00	0.00
TRINITY_DN613204_c0_g1	17.69	0.00	0.00	8.64	0.00	0.00	0.00	0.00	0.00	0.00
TRINITY_DN613205_c0_g1	5.51	6.34	5.53	0.00	0.00	0.00	6.88	0.00	15.67	10.10
TRINITY_DN613208_c0_g1	0.00	0.00	0.00	7.64	0.00	0.00	9.98	7.65	7.42	7.15
TRINITY_DN613209_c0_g1	7.78	0.00	3.89	0.00	4.08	0.00	0.00	0.00	0.00	7.11
TRINITY_DN61320_c0_g2	0.00	0.00	0.00	0.00	0.00	0.00	0.00	0.00	0.00	0.00
TRINITY_DN613210_c5_g1	9.84	0.00	0.00	0.00	0.00	0.00	0.00	0.00	0.00	0.00
TRINITY_DN613210_c7_g1	0.00	0.00	0.00	0.00	0.00	0.00	0.00	0.00	0.00	0.00
TRINITY_DN613211_c0_g1	1.59	0.00	0.00	0.00	0.00	0.00	5.46	0.00	0.00	1.44
TRINITY_DN613213_c0_g1	0.00	0.00	0.00	0.00	0.00	0.00	0.00	0.00	0.00	0.00
TRINITY_DN613215_c0_g1	0.00	0.00	7.39	7.17	0.00	0.00	0.00	7.19	0.00	6.70
TRINITY_DN613217_c0_g1	0.00	0.00	0.00	0.00	0.00	0.00	0.00	0.00	0.00	0.00
TRINITY_DN613218_c0_g1	5.49	0.00	5.51	0.00	0.00	0.00	0.00	0.00	0.00	0.00
TRINITY_DN61321_c0_g1	9.45	0.00	0.00	0.00	4.94	0.00	0.00	0.00	0.00	0.00
TRINITY_DN61321_c1_g1	0.20	3.45	0.00	0.00	0.26	0.00	32.56	0.00	6.05	0.00
TRINITY_DN613220_c0_g1	0.00	15.91	0.00	0.00	0.00	0.00	0.00	0.00	0.00	0.00
TRINITY_DN613221_c0_g1	5.99	6.53	0.00	0.00	0.00	0.00	10.74	0.00	2.88	0.00
TRINITY_DN613221_c1_g1	0.00	0.00	0.00	0.00	0.00	0.00	0.00	0.00	0.00	0.00
TRINITY_DN613222_c0_g1	16.09	30.76	32.28	10.54	27.98	9.26	53.50	10.55	35.62	122.89
TRINITY_DN613224_c0_g1	0.00	0.00	0.00	0.00	6.32	0.00	0.00	0.00	0.00	0.00
TRINITY_DN613225_c0_g1	0.00	0.00	0.00	0.00	0.00	0.00	7.81	0.00	0.00	0.00
TRINITY_DN613226_c0_g1	1.75	5.54	0.00	0.00	0.00	0.00	0.00	0.00	1.70	1.59
TRINITY_DN613227_c1_g1	0.00	0.00	0.00	0.00	0.00	0.00	0.00	0.00	0.00	14.73
TRINITY_DN613229_c0_g1	17.12	20.44	0.00	16.34	0.00	0.00	0.00	0.00	33.05	31.03
TRINITY_DN61322_c0_g2	0.00	0.00	0.00	0.00	0.00	0.00	0.00	0.00	0.00	0.00
TRINITY_DN61322_c1_g1	0.00	0.00	0.00	0.00	0.00	0.00	0.00	0.00	0.00	0.00
TRINITY_DN613231_c0_g1	46.29	112.03	46.92	0.00	19.28	32.13	0.00	18.05	70.79	102.16
TRINITY_DN613234_c0_g1	0.00	0.00	0.00	0.00	0.00	0.00	0.00	0.00	0.00	0.00
TRINITY_DN613236_c0_g1	0.00	0.00	0.00	0.00	0.00	0.00	0.00	0.00	0.00	0.00
TRINITY_DN613238_c0_g1	0.00	0.00	0.00	13.87	0.00	0.00	0.00	0.00	0.00	0.00
TRINITY_DN613239_c0_g1	2.39	3.95	0.00	0.00	3.74	3.54	14.77	0.00	3.41	22.84
TRINITY_DN613239_c0_g2	9.49	1.02	3.90	11.81	5.00	1.98	1.29	0.00	6.19	6.34
TRINITY_DN61323_c0_g1	0.00	0.00	0.00	0.00	8.97	0.00	0.00	0.00	0.00	0.00
TRINITY_DN61323_c2_g1	0.00	6.69	0.00	5.67	0.00	0.00	0.00	0.00	5.48	10.59
TRINITY_DN613241_c0_g1	0.00	0.00	1.54	0.00	0.66	0.00	0.00	0.00	5.41	0.00
TRINITY_DN613244_c0_g1	6.78	0.00	0.00	0.00	0.00	0.00	0.00	0.00	6.44	0.00
TRINITY_DN613244_c1_g1	4.56	0.00	0.00	4.50	0.00	0.00	0.00	0.00	0.00	17.50
TRINITY_DN613244_c2_g1	0.00	0.00	0.00	0.00	0.00	0.00	0.00	0.00	0.00	0.00
TRINITY_DN613245_c0_g1	0.00	0.00	0.00	0.00	0.00	0.00	0.00	0.00	0.00	0.00
TRINITY_DN613246_c0_g1	0.00	0.00	0.00	0.00	0.00	14.89	0.00	0.00	0.00	15.92
TRINITY_DN613247_c0_g1	0.00	0.00	0.00	0.00	0.00	0.00	11.86	0.00	0.00	8.42
TRINITY_DN61324_c0_g1	7.23	17.17	0.00	0.00	0.00	0.00	0.00	0.00	0.00	0.00
TRINITY_DN61324_c0_g2	0.00	0.00	0.00	0.00	0.00	0.00	0.00	0.00	0.00	0.00
TRINITY_DN61324_c0_g3	0.00	0.00	0.00	0.00	0.00	0.00	0.00	0.00	0.00	4.07
TRINITY_DN61324_c0_g4	4.01	4.19	1.33	1.34	1.41	0.00	0.00	0.00	0.00	0.00
TRINITY_DN61324_c0_g5	0.00	0.00	0.00	0.00	0.00	0.00	0.00	0.00	0.00	0.00
TRINITY_DN61324_c0_g6	0.00	32.02	9.86	0.00	0.00	3.56	0.00	8.14	19.75	77.00
TRINITY_DN61324_c3_g1	0.00	0.00	0.00	0.00	0.00	0.00	0.00	0.00	0.00	0.00
TRINITY_DN613251_c0_g1	4.22	0.00	0.00	0.00	4.45	5.82	0.00	0.00	2.04	0.00
TRINITY_DN613251_c3_g1	0.00	0.00	0.00	0.00	0.00	0.00	22.12	0.00	0.00	0.00
TRINITY_DN613251_c4_g1	9.79	8.58	4.86	0.00	3.45	2.78	9.36	1.58	11.10	22.24
TRINITY_DN613255_c0_g1	0.00	0.00	0.00	6.20	0.00	0.00	0.00	0.00	0.00	16.43
TRINITY_DN613256_c0_g1	0.00	0.00	0.00	0.00	0.00	0.00	0.00	0.00	0.00	0.00
TRINITY_DN613258_c0_g1	0.00	0.00	1.57	0.00	0.00	0.00	0.00	0.00	2.62	12.95
TRINITY_DN61325_c0_g1	0.00	0.00	0.00	0.00	0.00	0.00	0.00	0.00	18.13	17.41
TRINITY_DN613263_c0_g1	0.00	0.00	0.00	0.00	0.00	0.00	0.00	0.00	0.00	0.00
TRINITY_DN613265_c0_g1	0.00	0.00	0.00	0.00	0.00	0.00	0.00	0.00	8.83	0.00
TRINITY_DN613265_c0_g2	0.00	0.00	0.00	0.00	0.00	0.00	0.00	0.00	2.98	0.00
TRINITY_DN613265_c2_g1	0.00	0.00	0.00	0.00	0.00	0.00	16.63	0.00	0.00	0.00
TRINITY_DN613265_c4_g1	0.00	0.00	0.00	0.00	0.00	0.00	0.00	0.00	0.00	0.00
TRINITY_DN613268_c0_g1	0.00	0.00	0.00	0.00	0.00	0.00	0.00	0.00	0.00	7.45
TRINITY_DN613269_c0_g1	5.31	0.00	5.22	0.00	0.00	0.00	0.00	0.00	0.00	0.00
TRINITY_DN61326_c0_g1	2.40	4.95	16.07	0.81	0.85	0.68	0.90	0.00	1.57	4.36
TRINITY_DN61326_c0_g2	11.28	0.00	11.42	0.00	0.00	0.00	29.31	0.00	0.00	0.00
TRINITY_DN61326_c1_g1	0.00	0.00	0.00	0.00	2.72	0.00	0.00	0.00	9.55	0.00
TRINITY_DN61326_c1_g2	0.00	0.00	0.00	0.00	0.00	0.00	0.00	11.52	0.00	0.00
TRINITY_DN61326_c1_g4	0.00	3.02	0.00	0.00	0.00	0.00	3.31	0.00	10.73	0.00
TRINITY_DN613270_c0_g1	0.00	0.00	0.00	0.00	0.00	0.00	0.00	0.00	0.00	0.00
TRINITY_DN613271_c0_g1	0.00	0.00	0.00	0.00	0.00	0.00	0.00	0.00	15.64	7.53
TRINITY_DN613272_c0_g1	0.00	0.00	0.00	0.00	0.00	0.00	0.00	0.00	0.00	0.00
TRINITY_DN613273_c0_g1	0.00	0.00	5.78	0.00	0.00	0.00	0.00	0.00	0.00	5.28
TRINITY_DN613274_c0_g1	0.00	0.00	0.00	0.00	0.00	0.00	21.66	0.00	0.00	0.00
TRINITY_DN613276_c0_g1	17.80	0.00	17.97	33.94	54.64	0.00	0.00	0.00	17.14	0.00
TRINITY_DN613278_c0_g1	0.00	26.47	0.00	0.00	0.00	0.00	0.00	0.00	0.00	0.00
TRINITY_DN613279_c0_g1	0.00	10.17	0.00	0.00	0.00	0.00	0.00	0.00	0.00	0.00
TRINITY_DN61327_c0_g1	0.00	4.98	4.26	0.00	0.00	0.00	10.44	0.00	4.43	7.77
TRINITY_DN61327_c0_g2	4.56	5.34	0.00	0.00	0.00	0.00	0.00	0.00	0.00	0.00
TRINITY_DN613280_c0_g1	0.00	0.00	9.68	0.00	0.00	0.00	0.00	0.00	4.58	4.42
TRINITY_DN613280_c1_g1	0.00	0.00	0.00	0.00	0.00	0.00	0.00	0.00	0.00	0.00
TRINITY_DN613281_c1_g1	0.00	0.00	0.00	0.00	0.00	7.45	0.00	0.00	8.16	7.86
TRINITY_DN613282_c0_g1	5.62	0.00	3.34	4.53	1.27	0.00	1.27	0.00	9.20	3.23
TRINITY_DN613283_c0_g1	0.00	0.00	0.00	11.74	0.00	0.00	0.00	0.00	0.00	11.09
TRINITY_DN613283_c1_g1	0.00	0.00	0.00	0.00	0.00	0.00	0.00	0.00	0.00	0.00
TRINITY_DN613283_c2_g1	0.00	0.00	20.86	0.00	10.67	0.00	0.00	9.96	19.63	28.31
TRINITY_DN613283_c3_g1	0.00	0.00	0.00	0.00	0.00	0.00	0.00	0.00	0.00	0.00
TRINITY_DN613285_c0_g1	0.00	0.00	0.00	0.00	0.00	0.00	0.00	0.00	0.00	0.00
TRINITY_DN613288_c0_g1	0.00	0.00	0.00	0.00	0.00	0.00	0.00	0.00	0.00	19.95
TRINITY_DN61328_c0_g1	3.13	0.81	0.00	3.95	1.66	0.00	0.00	0.00	1.54	6.53
TRINITY_DN61328_c0_g2	0.00	0.00	0.00	0.00	0.00	0.00	0.00	0.00	0.00	0.00
TRINITY_DN61328_c0_g3	0.00	0.00	0.00	0.00	0.00	14.89	22.87	0.00	0.00	15.92
TRINITY_DN61328_c1_g1	0.00	0.00	0.00	0.00	0.00	0.00	0.00	0.00	0.00	0.00
TRINITY_DN61328_c2_g1	0.00	0.00	0.00	0.00	0.00	11.60	0.00	0.00	0.00	0.00
TRINITY_DN61328_c3_g1	0.00	0.00	0.00	0.00	0.00	0.00	0.00	0.00	0.00	0.00
TRINITY_DN613290_c0_g1	0.00	0.00	0.00	0.00	0.00	0.00	0.00	0.00	0.00	0.00
TRINITY_DN613291_c0_g1	0.00	0.00	0.00	0.00	0.00	0.00	0.00	0.00	0.00	1.90
TRINITY_DN613292_c0_g1	0.00	0.00	0.00	0.00	0.00	15.45	0.00	0.00	0.00	16.54
TRINITY_DN613293_c0_g1	0.00	0.00	0.00	0.00	0.00	0.00	0.00	0.00	0.00	0.00
TRINITY_DN613294_c0_g1	0.00	0.00	0.00	0.00	0.00	0.00	0.00	0.00	0.00	0.00
TRINITY_DN613295_c0_g1	0.00	0.00	0.00	0.00	0.00	0.00	0.00	0.00	0.00	0.00
TRINITY_DN613297_c0_g1	0.00	0.00	11.19	0.00	0.00	0.00	0.00	0.00	0.00	0.00
TRINITY_DN613298_c0_g1	0.00	0.00	0.00	0.00	0.00	0.00	0.00	0.00	0.00	0.00
TRINITY_DN613299_c0_g1	0.00	0.00	0.00	0.00	0.00	0.00	0.00	0.00	0.00	5.28
TRINITY_DN61329_c0_g2	0.00	0.00	0.00	0.00	0.00	0.00	0.00	0.00	0.00	0.00
TRINITY_DN61329_c10_g1	0.00	0.00	0.00	0.00	0.00	0.00	0.00	0.00	0.00	0.00
TRINITY_DN61329_c1_g1	0.00	0.00	0.00	0.00	0.00	0.00	0.00	0.00	0.00	0.00
TRINITY_DN61329_c2_g1	0.00	0.00	0.00	0.00	0.00	0.00	0.00	0.00	0.00	0.00
TRINITY_DN61329_c4_g1	0.00	0.00	0.00	0.00	0.00	0.00	0.00	0.00	0.00	0.00
TRINITY_DN61329_c7_g1	0.00	19.66	0.00	0.00	0.00	13.84	0.00	30.85	31.50	0.00
TRINITY_DN6132_c0_g1	0.00	0.00	0.00	0.00	9.92	0.00	14.82	0.00	0.00	30.39
TRINITY_DN6132_c0_g2	0.00	0.00	0.00	0.00	0.00	0.00	0.00	0.00	0.00	0.00
TRINITY_DN6132_c0_g3	1.70	0.00	0.00	0.00	1.80	2.90	0.00	0.00	1.65	6.19
TRINITY_DN6132_c1_g1	0.00	0.00	0.00	0.00	0.00	0.00	0.00	0.00	2.82	0.00
TRINITY_DN6132_c1_g2	11.28	0.00	0.00	0.00	0.00	0.00	0.00	0.00	0.00	20.62
TRINITY_DN6132_c2_g1	0.00	9.66	0.00	0.00	0.00	0.00	6.16	0.00	0.00	14.96
TRINITY_DN6132_c4_g1	0.00	0.00	0.00	0.00	0.00	12.93	0.00	0.00	0.00	0.00
TRINITY_DN613301_c1_g1	0.00	0.00	0.00	0.00	0.00	0.00	0.00	0.00	0.00	0.00
TRINITY_DN613304_c0_g1	9.71	0.00	9.84	18.89	0.00	0.00	37.80	0.00	0.00	0.00
TRINITY_DN613307_c0_g1	0.00	21.84	0.00	0.00	0.00	7.86	11.72	0.00	17.28	16.66
TRINITY_DN61330_c0_g1	0.00	0.00	0.00	0.00	0.00	0.00	9.08	0.00	0.00	19.67
TRINITY_DN61330_c0_g2	0.00	0.00	0.00	0.00	0.00	0.00	0.00	0.00	0.00	0.00
TRINITY_DN61330_c1_g1	0.00	0.00	0.00	0.00	0.00	0.00	0.00	0.00	0.00	0.00
TRINITY_DN61330_c1_g3	0.00	12.14	0.00	0.00	0.00	0.00	0.00	0.00	15.09	14.58
TRINITY_DN61330_c2_g1	0.00	0.00	0.00	0.00	0.00	0.00	0.00	0.00	0.00	0.00
TRINITY_DN61330_c4_g1	0.00	0.00	0.00	0.00	0.00	0.00	0.00	0.00	0.00	0.00
TRINITY_DN613310_c0_g2	0.00	0.00	0.00	0.00	0.00	0.00	0.00	3.06	3.00	0.00
TRINITY_DN613310_c1_g1	5.72	0.00	0.00	0.00	0.00	0.00	0.00	5.63	5.43	5.26
TRINITY_DN613312_c0_g1	0.00	4.53	0.00	0.00	0.00	0.00	0.00	0.00	0.00	0.00
TRINITY_DN613312_c0_g2	0.00	0.00	0.00	0.00	0.00	0.00	0.00	13.96	0.00	13.43
TRINITY_DN613315_c0_g1	0.00	0.00	0.00	0.00	0.00	0.00	0.00	3.23	6.32	8.05
TRINITY_DN613318_c0_g1	11.99	5.14	0.00	0.00	0.00	0.00	11.26	0.00	0.00	0.98
TRINITY_DN613319_c0_g1	0.00	0.00	0.00	0.00	0.00	0.00	0.00	0.00	0.00	0.00
TRINITY_DN613320_c1_g1	0.00	0.00	0.00	6.24	0.00	5.38	0.00	3.07	0.00	2.86
TRINITY_DN613322_c0_g1	0.00	0.00	16.44	0.00	0.00	0.00	0.00	0.00	0.00	0.00
TRINITY_DN613322_c1_g1	0.00	0.00	0.00	0.00	0.00	0.00	0.00	0.00	0.00	6.18
TRINITY_DN613324_c0_g1	0.00	0.00	0.00	0.00	0.00	0.00	0.00	0.00	0.00	0.00
TRINITY_DN613325_c0_g1	0.00	0.00	0.00	0.00	0.00	0.00	0.00	0.00	0.00	25.23
TRINITY_DN613325_c1_g1	6.70	0.00	6.10	0.00	6.32	0.00	0.00	0.00	0.00	0.00
TRINITY_DN613325_c3_g1	0.00	0.00	0.00	0.00	0.00	0.00	20.23	0.00	0.00	14.13
TRINITY_DN613325_c5_g1	0.00	0.00	0.00	0.00	0.00	0.00	0.00	0.00	10.64	0.00
TRINITY_DN613326_c0_g1	0.00	0.00	0.00	0.00	0.00	0.00	0.00	0.00	0.00	0.00
TRINITY_DN613327_c0_g1	0.00	0.00	0.00	0.00	0.00	0.00	0.00	0.00	0.00	11.02
TRINITY_DN613328_c0_g1	1.80	1.90	0.00	0.00	0.00	0.00	0.00	0.00	1.74	9.80
TRINITY_DN613329_c0_g1	0.00	0.00	0.00	30.03	0.00	0.00	0.00	0.00	15.04	0.00
TRINITY_DN61332_c0_g1	0.00	0.00	0.00	0.00	0.00	16.61	0.00	0.00	0.00	19.92
TRINITY_DN61332_c0_g2	0.00	0.00	0.00	0.00	0.00	0.00	0.00	0.00	0.00	0.00
TRINITY_DN61332_c1_g2	0.00	0.00	0.00	0.00	0.00	0.00	15.68	0.00	5.90	22.84
TRINITY_DN61332_c3_g1	0.00	0.00	0.00	0.00	0.00	0.00	0.00	0.00	0.00	0.00
TRINITY_DN613332_c0_g1	1.06	2.20	0.00	0.00	0.00	0.00	3.60	0.00	1.04	0.00
TRINITY_DN613336_c1_g1	0.00	0.00	0.00	0.00	0.00	8.66	0.00	0.00	9.57	0.00
TRINITY_DN613339_c0_g1	0.00	0.00	0.00	0.00	0.00	0.00	0.00	0.00	0.00	0.00
TRINITY_DN61333_c0_g1	0.00	0.00	0.00	0.00	0.00	0.00	0.00	0.00	0.00	0.00
TRINITY_DN61333_c10_g1	0.00	0.00	0.00	0.00	0.00	0.00	0.00	0.00	0.00	0.00
TRINITY_DN61333_c1_g1	0.00	0.00	0.00	6.94	0.00	12.28	8.99	0.00	47.05	0.00
TRINITY_DN61333_c3_g1	8.18	0.00	0.00	0.00	7.17	16.43	0.00	0.00	0.00	3.74
TRINITY_DN613340_c0_g1	0.00	0.00	0.00	0.00	0.00	0.00	0.00	0.00	0.00	0.00
TRINITY_DN613341_c0_g1	0.00	0.00	0.00	0.00	0.00	0.00	0.00	0.00	0.00	0.00
TRINITY_DN613343_c0_g1	0.00	0.00	0.00	0.00	0.00	14.37	0.00	0.00	0.00	0.00
TRINITY_DN613344_c0_g1	0.00	0.00	0.00	0.00	0.00	0.00	0.00	0.00	7.13	0.00
TRINITY_DN613345_c0_g2	0.00	0.00	10.97	0.00	0.00	0.00	0.00	0.00	0.00	0.00
TRINITY_DN613345_c1_g1	0.00	1.27	0.00	0.00	0.00	0.00	1.39	0.00	1.19	1.11
TRINITY_DN613345_c2_g1	0.00	0.00	0.00	0.00	0.00	0.00	0.00	0.00	0.00	0.00
TRINITY_DN613345_c3_g1	7.56	0.00	0.00	0.00	0.00	0.00	9.65	0.00	0.00	0.00
TRINITY_DN613345_c4_g1	12.13	22.63	8.10	12.00	8.48	10.43	34.63	3.97	46.28	77.62
TRINITY_DN613346_c0_g1	14.69	0.00	0.00	0.00	0.00	0.00	35.38	0.00	0.00	0.00
TRINITY_DN613346_c0_g3	0.00	0.00	0.00	0.00	0.00	0.00	0.00	0.00	0.00	0.00
TRINITY_DN613348_c1_g1	0.00	0.00	0.00	0.00	3.72	0.00	0.00	0.00	0.00	0.00
TRINITY_DN613348_c4_g1	0.00	0.00	0.00	0.00	0.00	0.00	0.00	0.00	0.00	0.00
TRINITY_DN613348_c5_g1	0.00	0.00	0.00	0.00	0.00	0.00	0.00	0.00	0.00	0.00
TRINITY_DN613349_c0_g1	11.05	13.43	0.00	0.00	0.00	0.00	0.00	0.00	0.00	0.00
TRINITY_DN61334_c0_g1	0.00	0.00	0.00	0.00	0.00	0.00	0.00	0.00	15.30	14.49
TRINITY_DN61334_c2_g1	0.00	0.00	0.00	0.00	0.00	0.00	0.00	0.00	0.00	0.00
TRINITY_DN61334_c3_g1	0.00	0.00	0.00	0.00	0.00	0.00	0.00	0.00	0.00	0.00
TRINITY_DN613352_c0_g1	2.03	2.11	0.00	0.00	0.00	0.00	0.00	0.00	0.00	0.00
TRINITY_DN613353_c1_g1	0.00	0.00	0.00	0.00	0.00	0.00	0.00	0.00	0.00	0.00
TRINITY_DN613355_c0_g1	0.00	0.00	0.00	0.00	0.00	0.00	0.00	0.00	0.00	0.00
TRINITY_DN613356_c1_g1	5.41	1.90	0.00	0.00	0.00	0.00	4.16	1.74	0.00	0.00
TRINITY_DN613356_c2_g1	0.00	0.00	8.05	0.00	0.00	0.00	0.00	0.00	7.67	0.00
TRINITY_DN613356_c3_g1	0.00	0.00	0.00	0.00	0.00	0.00	0.00	0.00	0.00	0.00
TRINITY_DN613356_c4_g1	0.00	0.00	7.43	0.00	0.00	6.38	0.00	0.00	6.99	6.74
TRINITY_DN613356_c5_g1	0.00	0.00	0.00	0.00	0.00	0.00	0.00	0.00	0.00	0.00
TRINITY_DN613358_c4_g1	7.28	0.00	3.61	0.00	3.84	0.00	0.00	0.00	5.29	11.57
TRINITY_DN613358_c5_g1	0.00	2.64	0.00	2.45	0.00	0.00	0.00	0.00	2.37	5.62
TRINITY_DN613358_c6_g1	0.00	0.00	0.00	0.00	0.00	0.00	0.00	0.00	0.00	0.00
TRINITY_DN613359_c0_g1	0.00	0.00	0.00	0.00	0.00	0.00	0.00	0.00	8.54	0.00
TRINITY_DN613360_c0_g1	0.00	0.00	0.00	0.00	0.00	0.00	0.00	0.00	0.00	22.35
TRINITY_DN613361_c1_g1	0.00	0.00	0.00	0.00	9.95	0.00	0.00	0.00	4.52	0.00
TRINITY_DN613367_c0_g1	0.00	0.00	0.00	0.00	0.00	0.00	0.00	0.00	0.00	0.00
TRINITY_DN613368_c0_g1	0.00	0.00	0.00	0.00	0.00	0.00	0.00	0.00	0.00	0.00
TRINITY_DN613369_c0_g1	0.00	0.00	0.00	0.00	0.00	0.00	0.00	0.00	0.00	0.00
TRINITY_DN613369_c1_g1	0.00	0.00	0.00	0.00	0.00	0.00	0.00	0.00	0.00	0.00
TRINITY_DN613370_c0_g1	0.00	0.00	0.00	0.00	0.00	0.00	0.00	0.00	7.45	7.19
TRINITY_DN613371_c0_g1	0.00	0.00	0.00	0.00	0.00	0.00	0.00	0.00	0.00	0.00
TRINITY_DN613372_c0_g1	0.00	0.00	0.00	25.53	9.07	0.00	11.26	0.00	0.00	16.01
TRINITY_DN613376_c0_g1	0.00	22.59	0.00	0.00	0.00	0.00	0.00	0.00	0.00	0.00
TRINITY_DN613378_c0_g1	0.00	0.00	0.00	0.00	2.96	0.00	0.00	0.00	0.00	2.56
TRINITY_DN613378_c1_g1	0.00	0.00	0.00	0.00	0.00	0.00	0.00	0.00	0.00	0.00
TRINITY_DN61337_c0_g1	0.00	0.00	12.29	0.00	0.00	0.00	0.00	0.00	0.00	0.00
TRINITY_DN61337_c1_g1	30.94	27.08	6.15	12.38	6.53	7.32	11.99	8.00	57.88	22.49
TRINITY_DN613381_c0_g1	0.00	0.00	0.00	0.00	0.00	0.00	0.00	0.00	0.00	0.00
TRINITY_DN613382_c0_g1	0.00	0.00	0.00	0.00	0.00	0.00	0.00	0.00	0.00	0.00
TRINITY_DN613382_c0_g2	0.00	0.00	0.00	0.00	0.00	0.00	0.00	0.00	0.00	0.00
TRINITY_DN613382_c10_g1	0.00	0.00	0.00	0.00	0.00	0.00	0.00	0.00	27.60	13.10
TRINITY_DN613382_c1_g1	0.00	0.00	0.00	0.00	0.00	12.82	0.00	0.00	0.00	0.00
TRINITY_DN613382_c1_g2	0.00	0.00	0.00	0.00	1.27	1.02	0.00	0.00	0.00	4.36
TRINITY_DN613382_c1_g3	0.00	0.00	0.00	0.00	0.00	0.00	0.00	0.00	0.00	0.00
TRINITY_DN613382_c2_g2	0.00	0.00	0.00	0.00	0.00	0.00	0.00	0.00	0.00	0.00
TRINITY_DN613382_c3_g1	0.00	0.00	0.00	0.00	0.00	0.00	0.00	0.00	0.00	0.00
TRINITY_DN613382_c7_g1	0.00	0.00	0.00	0.00	0.00	0.00	0.00	0.00	0.00	0.00
TRINITY_DN613384_c0_g1	0.00	0.00	0.00	0.00	9.58	0.00	0.00	0.00	17.59	0.00
TRINITY_DN613388_c0_g1	0.97	1.49	1.45	4.43	0.52	0.83	7.57	0.47	7.67	17.27
TRINITY_DN613388_c0_g2	0.00	14.08	0.00	0.00	0.00	9.95	0.00	0.00	0.00	0.00
TRINITY_DN613388_c0_g3	0.00	0.00	0.00	0.00	0.00	0.00	14.98	0.00	0.00	0.00
TRINITY_DN613388_c1_g1	0.00	0.00	0.00	0.00	0.00	0.00	11.00	0.00	0.00	0.00
TRINITY_DN61338_c0_g1	10.90	21.84	25.85	28.34	41.68	0.00	68.72	31.95	37.05	48.35
TRINITY_DN613390_c0_g1	0.00	0.00	0.00	1.70	0.00	0.00	0.00	0.00	0.00	0.00
TRINITY_DN613391_c0_g1	0.00	0.00	0.00	0.00	0.00	0.00	0.00	0.00	0.00	0.00
TRINITY_DN613392_c0_g1	5.06	0.00	0.00	0.00	0.00	0.00	0.00	0.00	9.60	9.26
TRINITY_DN613396_c0_g1	0.00	0.00	0.00	0.00	0.00	0.00	0.00	0.00	0.00	0.00
TRINITY_DN613397_c0_g1	0.00	0.00	0.00	0.00	0.00	0.00	0.00	0.00	0.00	0.00
TRINITY_DN613397_c1_g1	2.10	6.71	0.00	0.00	0.00	0.00	0.00	2.04	0.00	0.00
TRINITY_DN613397_c3_g1	0.00	0.00	0.00	0.00	0.00	0.00	0.00	0.00	0.00	0.00
TRINITY_DN613397_c4_g1	0.00	0.00	0.00	0.00	0.00	0.00	18.09	0.00	13.28	0.00
TRINITY_DN613397_c5_g1	0.00	0.00	0.00	0.00	4.25	3.49	0.00	0.00	0.00	3.71
TRINITY_DN613398_c0_g1	0.00	0.00	0.00	0.00	0.00	0.00	0.00	0.00	29.02	0.00
TRINITY_DN613399_c0_g1	0.00	0.00	0.00	0.00	0.00	0.00	0.00	0.00	0.00	0.00
TRINITY_DN613399_c1_g1	0.00	4.96	0.00	0.00	0.00	0.00	0.00	0.00	4.19	0.00
TRINITY_DN61339_c0_g1	22.50	42.90	45.12	0.00	0.00	0.00	34.60	0.00	18.52	61.72
TRINITY_DN61339_c3_g2	15.40	0.00	0.00	0.00	0.00	0.00	0.00	0.00	14.78	27.99
TRINITY_DN6133_c0_g1	21.98	15.63	5.99	17.86	0.00	0.00	72.62	8.95	35.19	62.96
TRINITY_DN6133_c0_g2	4.32	4.86	0.00	0.00	4.52	0.00	0.00	0.00	0.00	0.00
TRINITY_DN6133_c0_g3	22.43	38.24	22.21	0.00	13.75	25.23	0.00	7.47	58.50	54.59
TRINITY_DN6133_c10_g1	0.00	16.99	0.00	0.00	0.00	0.00	0.00	0.00	0.00	0.00
TRINITY_DN6133_c7_g1	0.00	0.00	0.00	0.00	0.00	0.00	0.00	0.00	0.00	0.00
TRINITY_DN613400_c0_g1	0.00	38.27	0.00	0.00	0.00	0.00	0.00	0.00	0.00	0.00
TRINITY_DN613401_c0_g1	0.00	0.00	0.00	0.00	0.00	0.00	0.00	0.00	10.53	0.00
TRINITY_DN613403_c0_g1	0.00	0.00	0.00	0.00	0.00	0.00	0.00	0.00	0.00	0.00
TRINITY_DN613406_c0_g1	0.00	3.72	0.00	0.00	0.00	0.00	4.07	0.00	3.23	6.16
TRINITY_DN613407_c0_g1	13.25	0.00	0.00	0.00	13.74	0.00	0.00	0.00	25.56	48.55
TRINITY_DN613408_c0_g1	0.00	5.40	0.00	1.71	1.81	0.00	5.90	1.65	0.00	4.66
TRINITY_DN613409_c0_g1	0.00	0.00	0.00	0.00	0.00	0.00	0.00	0.00	0.00	0.00
TRINITY_DN61340_c0_g1	0.00	0.00	0.00	9.19	0.00	0.00	0.00	0.00	0.00	8.65
TRINITY_DN613410_c0_g1	0.00	0.00	0.00	0.00	0.00	0.00	0.00	0.00	0.00	0.00
TRINITY_DN613413_c0_g1	0.00	0.00	0.00	0.00	0.00	0.00	0.00	0.00	0.00	12.75
TRINITY_DN613414_c0_g1	0.00	0.00	0.00	0.00	0.00	0.00	0.00	0.00	0.00	0.00
TRINITY_DN613416_c0_g1	0.00	43.44	0.00	0.00	0.00	0.00	0.00	0.00	0.00	0.00
TRINITY_DN613419_c0_g1	0.00	0.00	0.00	0.00	0.00	0.00	0.00	10.14	0.00	9.63
TRINITY_DN61341_c0_g1	1.59	0.00	0.00	0.00	0.00	0.00	0.00	0.00	0.00	3.78
TRINITY_DN61341_c0_g2	0.00	0.00	0.00	0.00	0.00	0.00	0.00	0.00	0.00	0.00
TRINITY_DN61341_c0_g3	2.24	1.17	0.00	0.00	1.19	1.91	12.69	0.00	10.96	4.08
TRINITY_DN61341_c1_g1	0.00	0.00	0.00	0.00	0.00	1.49	0.00	0.00	0.00	0.00
TRINITY_DN61341_c3_g2	0.00	0.00	0.00	0.00	0.00	0.00	0.00	0.00	0.00	0.00
TRINITY_DN61341_c3_g3	0.00	0.00	0.00	0.00	0.00	0.00	0.00	0.00	0.00	0.00
TRINITY_DN61341_c5_g1	0.00	0.00	0.00	0.00	0.00	0.00	0.00	0.00	0.00	0.00
TRINITY_DN61341_c6_g1	0.00	0.00	0.00	0.00	0.00	0.00	0.00	0.00	0.00	38.77
TRINITY_DN61341_c8_g1	4.51	0.00	0.00	0.00	0.00	0.00	0.00	0.00	4.00	3.84
TRINITY_DN613420_c0_g1	0.00	0.00	0.00	0.00	0.00	0.00	0.00	0.00	6.50	14.00
TRINITY_DN613424_c0_g1	0.00	0.00	0.00	0.00	0.00	0.00	0.00	0.00	0.00	0.00
TRINITY_DN613424_c4_g1	0.00	0.00	0.00	0.00	0.00	0.00	0.00	0.00	0.00	10.87
TRINITY_DN613425_c0_g1	0.00	0.00	0.00	0.00	0.00	0.00	0.00	0.00	0.00	0.00
TRINITY_DN613427_c0_g1	4.95	0.00	1.79	0.00	1.91	1.40	0.00	1.75	0.00	8.20
TRINITY_DN613429_c0_g1	0.00	0.00	0.00	0.00	0.00	0.00	0.00	0.00	0.00	0.00
TRINITY_DN613431_c0_g1	9.13	0.00	0.00	0.24	0.00	0.00	0.00	0.00	0.00	0.00
TRINITY_DN613434_c0_g1	0.00	0.00	0.00	0.00	0.00	0.00	0.00	0.00	0.00	0.00
TRINITY_DN613435_c0_g1	0.00	0.00	0.00	0.00	0.00	0.00	0.00	0.00	8.35	8.04
TRINITY_DN613436_c0_g1	0.00	0.00	0.00	0.00	0.00	18.68	0.00	0.00	0.00	0.00
TRINITY_DN613438_c0_g1	0.00	0.00	0.00	0.00	0.00	0.00	0.00	0.00	0.00	10.44
TRINITY_DN61343_c0_g1	14.74	0.00	0.00	0.00	0.00	0.00	0.00	0.00	0.00	40.28
TRINITY_DN61343_c1_g1	7.13	0.00	0.00	0.00	0.00	0.00	0.00	0.00	0.00	13.11
TRINITY_DN61343_c2_g1	0.00	0.00	13.43	38.61	27.48	11.35	0.00	0.00	12.78	0.00
TRINITY_DN61343_c6_g1	0.00	0.00	0.00	0.00	0.00	0.00	0.00	0.00	13.28	12.62
TRINITY_DN613440_c0_g1	0.00	0.00	0.00	0.00	0.00	2.18	0.00	0.00	0.00	0.00
TRINITY_DN613440_c10_g1	0.00	0.00	0.00	0.00	0.00	0.00	0.00	0.00	0.00	0.00
TRINITY_DN613440_c5_g1	0.00	0.00	0.00	0.00	0.00	0.00	0.00	0.00	0.00	4.09
TRINITY_DN613440_c6_g1	0.00	0.00	0.00	0.00	0.00	0.00	9.37	0.00	0.00	0.00
TRINITY_DN613440_c7_g1	7.40	8.82	7.50	0.00	0.00	0.00	0.00	0.00	7.06	0.00
TRINITY_DN613440_c8_g1	0.00	0.00	0.00	0.00	0.00	0.00	0.00	0.00	0.00	0.00
TRINITY_DN613440_c9_g1	0.00	0.00	0.00	0.00	0.00	0.00	0.00	0.00	0.00	0.00
TRINITY_DN613441_c0_g1	0.00	0.00	19.82	0.00	0.00	0.00	0.00	0.00	0.00	0.00
TRINITY_DN613442_c0_g1	0.00	0.00	0.00	0.00	0.00	2.72	0.00	0.00	0.00	0.00
TRINITY_DN613443_c0_g1	0.00	0.00	0.00	0.00	0.00	0.00	0.00	0.00	19.12	59.03
TRINITY_DN613444_c0_g1	0.00	0.00	0.00	0.00	0.00	0.00	0.00	0.00	0.00	0.00
TRINITY_DN613445_c0_g1	0.00	0.00	0.00	0.00	0.00	0.00	0.00	0.00	0.00	0.00
TRINITY_DN613447_c0_g1	7.65	4.26	0.00	0.00	0.00	0.00	0.00	0.00	0.00	0.00
TRINITY_DN61344_c0_g1	0.00	0.00	0.00	0.00	0.00	0.00	0.00	0.00	0.00	1.26
TRINITY_DN61344_c0_g2	0.00	0.00	0.00	0.00	0.00	0.00	3.80	0.00	1.61	1.50
TRINITY_DN61344_c1_g1	13.12	22.42	1.63	6.58	17.33	4.19	22.59	0.00	7.97	47.69
TRINITY_DN61344_c1_g3	8.28	8.97	0.00	5.50	2.90	4.73	9.83	2.69	2.65	17.59
TRINITY_DN61344_c2_g1	0.00	0.00	0.00	0.00	0.00	0.00	0.00	9.39	0.00	0.00
TRINITY_DN613452_c0_g1	0.00	0.00	0.00	0.00	0.00	0.00	0.00	0.00	0.00	15.51
TRINITY_DN613456_c0_g1	0.00	0.00	0.00	0.00	0.00	0.00	0.00	0.00	0.00	6.19
TRINITY_DN613457_c0_g1	0.00	0.00	0.00	0.00	2.84	0.00	0.00	0.00	0.00	2.46
TRINITY_DN613458_c0_g1	0.00	0.00	0.00	0.00	0.00	0.00	0.00	0.00	0.00	0.00
TRINITY_DN61345_c0_g1	0.00	0.00	0.00	19.14	0.00	0.00	0.00	0.00	0.00	0.00
TRINITY_DN61345_c1_g1	0.00	0.00	0.00	0.00	0.00	0.00	0.00	0.00	0.00	0.00
TRINITY_DN61345_c3_g1	0.00	0.00	0.00	0.00	17.92	0.00	0.00	0.00	0.00	0.00
TRINITY_DN613461_c0_g1	0.00	0.00	0.00	0.00	0.00	0.00	0.00	0.00	0.00	0.00
TRINITY_DN613464_c0_g1	0.00	0.00	0.00	0.00	0.00	0.00	0.00	0.00	0.00	0.00
TRINITY_DN613465_c0_g1	0.00	0.00	0.00	0.00	0.00	0.00	0.00	0.00	12.48	0.00
TRINITY_DN613466_c0_g1	0.00	0.00	0.00	0.00	0.00	0.00	0.00	0.00	0.00	0.00
TRINITY_DN613467_c0_g1	0.00	0.00	0.00	0.00	0.00	0.00	0.00	0.00	0.00	0.00
TRINITY_DN613469_c0_g1	0.00	0.00	0.00	0.00	0.00	0.00	0.00	0.00	9.22	8.87
TRINITY_DN61346_c0_g1	0.00	0.00	0.00	0.00	0.00	0.00	0.00	0.00	0.00	0.00
TRINITY_DN613470_c0_g1	0.00	0.00	0.00	0.00	0.00	0.00	0.00	0.00	0.00	0.00
TRINITY_DN613471_c0_g1	0.00	6.63	0.00	0.00	0.00	0.00	0.00	0.00	0.00	0.00
TRINITY_DN613473_c0_g1	0.00	0.00	0.00	11.20	0.00	0.00	0.00	0.00	0.00	21.20
TRINITY_DN613474_c0_g1	0.00	5.74	5.05	0.00	0.00	0.00	6.25	0.00	4.78	4.61
TRINITY_DN613477_c0_g1	0.00	0.00	0.00	0.00	0.00	0.00	0.00	0.00	0.00	0.00
TRINITY_DN613478_c0_g1	0.00	0.00	0.00	0.00	0.00	0.00	0.00	0.00	0.00	0.00
TRINITY_DN613478_c0_g2	0.00	0.00	0.00	0.00	0.00	0.00	0.00	0.00	0.00	0.00
TRINITY_DN613479_c0_g1	0.00	0.00	0.00	13.52	0.00	0.00	0.00	0.00	0.00	0.00
TRINITY_DN61347_c0_g1	22.56	13.43	6.27	13.52	14.74	7.58	9.91	0.00	62.64	58.28
TRINITY_DN61347_c1_g1	0.00	0.00	0.00	0.00	7.46	0.00	16.74	0.00	3.46	0.00
TRINITY_DN61347_c1_g2	0.00	0.00	0.00	0.00	4.48	0.00	0.00	0.00	0.00	7.82
TRINITY_DN61347_c2_g1	0.00	0.00	0.00	0.00	0.00	0.00	0.00	14.53	14.78	14.00
TRINITY_DN613480_c0_g1	0.00	0.00	0.00	0.00	0.00	0.00	0.00	0.00	0.00	0.00
TRINITY_DN613481_c0_g1	0.00	0.00	0.00	0.00	0.00	0.00	0.00	0.00	0.00	15.76
TRINITY_DN613482_c0_g1	0.00	0.00	0.00	0.00	0.00	0.00	0.00	0.00	0.00	0.00
TRINITY_DN613483_c2_g1	4.36	0.00	0.00	0.00	9.13	3.75	0.00	0.00	0.00	3.99
TRINITY_DN613483_c3_g1	0.00	0.00	0.00	0.00	0.00	0.00	0.00	0.00	0.00	0.00
TRINITY_DN613483_c4_g1	3.69	0.00	3.69	0.00	0.00	0.00	0.00	0.00	0.00	0.00
TRINITY_DN613483_c5_g1	6.75	7.96	6.82	0.00	14.07	5.88	8.57	6.64	6.41	0.00
TRINITY_DN613483_c6_g1	0.00	0.00	0.00	0.00	0.00	0.00	0.00	0.00	0.00	16.85
TRINITY_DN613483_c7_g1	0.00	0.00	0.00	0.00	0.00	0.00	0.00	0.00	0.00	19.81
TRINITY_DN613487_c0_g1	0.00	15.22	0.00	0.00	0.00	0.00	0.00	0.00	12.02	0.00
TRINITY_DN613488_c0_g1	0.00	0.00	0.00	0.00	0.00	0.00	0.00	0.00	0.00	0.00
TRINITY_DN613490_c0_g1	0.00	0.00	0.00	0.00	0.00	0.00	0.00	0.00	0.00	0.00
TRINITY_DN613491_c0_g1	0.00	9.93	0.00	0.00	0.00	0.00	0.00	0.00	0.00	0.00
TRINITY_DN613492_c0_g1	0.00	0.00	0.00	0.00	0.00	0.00	16.55	0.00	5.80	11.57
TRINITY_DN613492_c1_g1	0.00	0.00	0.00	0.00	4.91	0.00	0.00	0.00	0.00	4.29
TRINITY_DN613492_c1_g4	0.00	48.10	0.00	0.00	0.00	0.00	0.00	0.00	0.00	12.05
TRINITY_DN613493_c0_g1	0.00	0.00	0.00	0.00	0.00	0.00	0.00	0.00	0.00	10.60
TRINITY_DN613493_c1_g1	0.00	0.00	0.00	0.00	0.00	0.00	0.00	0.00	0.00	0.00
TRINITY_DN613496_c0_g1	0.00	0.00	12.65	0.00	0.00	0.00	0.00	0.00	0.00	0.00
TRINITY_DN61349_c0_g1	0.00	0.00	0.00	0.00	0.00	0.00	0.00	0.00	5.92	0.00
TRINITY_DN61349_c0_g2	3.42	3.77	0.00	0.00	0.00	0.00	0.00	0.00	0.00	0.00
TRINITY_DN61349_c1_g1	0.00	0.00	0.00	0.00	0.00	0.00	0.00	0.00	0.00	0.00
TRINITY_DN6134_c0_g1	0.00	0.00	0.00	15.19	0.00	0.00	0.00	0.00	0.00	12.65
TRINITY_DN613500_c0_g1	0.00	0.00	0.00	0.00	0.00	4.84	0.00	0.00	5.31	5.13
TRINITY_DN613500_c0_g3	7.30	0.00	0.00	0.00	7.61	0.00	18.65	0.00	0.00	7.04
TRINITY_DN613502_c1_g1	0.00	0.00	0.00	0.00	0.00	0.00	0.00	0.00	0.00	0.00
TRINITY_DN613504_c0_g1	8.42	0.00	0.00	0.00	8.77	0.00	0.00	0.00	0.00	0.00
TRINITY_DN613506_c0_g1	2.26	0.00	0.00	0.00	0.00	0.00	0.00	0.00	0.00	0.00
TRINITY_DN613508_c0_g1	0.00	0.00	0.00	0.00	0.00	0.00	0.00	0.00	0.00	0.00
TRINITY_DN613509_c0_g1	0.00	5.83	0.00	0.00	0.00	0.00	0.00	0.00	4.85	9.36
TRINITY_DN613511_c0_g1	0.00	0.00	0.00	11.05	0.00	0.00	0.00	0.00	10.94	0.00
TRINITY_DN613512_c0_g1	0.00	0.00	5.98	0.00	0.00	0.00	0.00	0.00	0.00	0.00
TRINITY_DN613514_c0_g1	0.00	0.00	0.00	0.00	0.00	0.00	0.00	0.00	0.00	13.54
TRINITY_DN613516_c0_g1	0.00	0.00	0.00	0.00	0.00	0.00	0.00	0.00	0.00	0.00
TRINITY_DN61351_c0_g1	0.00	0.00	0.00	0.00	0.00	0.00	0.00	0.00	0.00	0.00
TRINITY_DN613520_c0_g1	0.00	0.00	0.00	0.00	0.00	0.00	0.00	0.00	0.00	0.00
TRINITY_DN613521_c0_g1	0.00	0.00	0.00	6.94	0.00	0.00	0.00	0.00	0.00	6.49
TRINITY_DN613523_c0_g1	7.60	0.00	0.00	0.00	0.00	0.00	58.26	0.00	7.23	20.92
TRINITY_DN613526_c0_g1	0.00	0.00	0.00	0.00	0.00	0.00	0.00	0.00	0.00	0.00
TRINITY_DN613527_c0_g1	0.00	0.00	0.00	0.00	0.00	0.00	0.00	0.00	0.00	0.00
TRINITY_DN613528_c0_g1	0.00	0.00	0.00	0.00	0.00	0.00	0.00	0.00	0.00	0.00
TRINITY_DN61352_c0_g1	0.00	18.22	0.00	0.00	0.00	0.00	0.00	0.00	10.35	15.56
TRINITY_DN61352_c0_g2	0.00	0.00	0.00	0.00	0.00	3.35	0.00	0.00	0.00	5.23
TRINITY_DN61352_c1_g1	0.00	0.00	0.00	0.00	0.00	0.00	0.00	0.00	0.00	0.00
TRINITY_DN613531_c0_g1	0.00	0.00	0.00	0.00	0.00	0.00	0.00	0.00	0.00	0.00
TRINITY_DN613532_c0_g1	0.00	0.00	0.00	4.80	0.00	4.20	0.00	0.00	0.00	0.00
TRINITY_DN613532_c0_g2	0.00	0.00	0.00	0.00	0.00	17.32	0.00	6.53	6.30	12.20
TRINITY_DN613532_c1_g1	0.00	0.00	0.00	0.00	0.00	0.00	0.00	0.00	0.00	0.00
TRINITY_DN613532_c1_g2	0.00	0.00	0.00	0.00	0.00	3.10	4.38	0.00	0.00	6.60
TRINITY_DN613532_c3_g1	0.00	0.00	0.00	0.00	0.00	0.00	0.00	0.00	0.00	0.00
TRINITY_DN613532_c6_g1	0.00	39.59	0.00	0.00	0.00	13.96	0.00	0.00	15.89	15.00
TRINITY_DN613533_c1_g1	0.00	0.00	13.87	0.00	0.00	0.00	0.00	0.00	13.17	12.52
TRINITY_DN613533_c2_g1	0.00	0.00	0.00	0.00	0.00	0.00	0.00	0.00	12.30	0.00
TRINITY_DN613533_c3_g1	0.00	0.00	0.00	0.00	0.00	0.00	0.00	0.00	0.00	6.21
TRINITY_DN613535_c0_g1	0.00	0.00	0.00	0.00	0.00	0.00	0.00	0.00	0.00	0.00
TRINITY_DN613537_c0_g1	0.00	0.00	0.00	0.00	0.00	0.00	19.44	0.00	0.00	27.09
TRINITY_DN613537_c0_g2	0.00	0.00	0.00	0.00	0.00	0.00	0.00	0.00	14.46	0.00
TRINITY_DN613537_c0_g3	0.00	0.00	0.00	0.00	0.00	0.00	83.60	0.00	15.43	29.20
TRINITY_DN613537_c2_g1	0.00	0.00	0.00	0.00	0.00	15.28	0.00	0.00	0.00	0.00
TRINITY_DN61353_c0_g2	0.00	0.00	0.00	0.00	0.00	0.00	44.48	0.00	0.00	15.51
TRINITY_DN61353_c1_g2	0.00	0.00	0.00	0.00	0.00	0.00	0.00	0.00	0.00	0.00
TRINITY_DN61353_c1_g3	0.00	0.00	0.00	0.00	0.00	0.00	0.00	0.00	0.00	10.94
TRINITY_DN61353_c1_g4	0.00	0.00	2.89	1.46	0.00	0.00	6.65	2.81	2.84	0.00
TRINITY_DN61353_c1_g5	0.00	3.43	0.00	0.00	4.75	0.00	0.00	0.00	0.00	11.90
TRINITY_DN61353_c1_g6	2.96	9.65	2.95	8.82	3.11	2.53	3.53	0.00	2.84	10.77
TRINITY_DN61353_c1_g7	0.00	1.23	4.17	8.22	6.94	0.00	5.10	0.00	3.96	0.00
TRINITY_DN61353_c3_g1	0.00	0.00	0.00	0.00	0.00	0.00	0.00	0.00	0.00	0.00
TRINITY_DN61353_c4_g1	0.00	16.28	0.00	0.00	0.00	0.00	0.00	0.00	12.88	0.00
TRINITY_DN613540_c0_g1	0.00	0.00	0.00	0.00	0.00	3.48	0.00	0.00	0.00	0.00
TRINITY_DN613541_c0_g1	0.00	0.00	0.00	0.00	0.00	0.00	20.98	0.00	7.78	0.00
TRINITY_DN613542_c0_g1	0.00	0.00	0.00	0.00	0.00	0.00	0.00	0.00	0.00	0.00
TRINITY_DN613544_c0_g1	0.00	2.22	4.15	0.00	2.20	0.00	0.00	0.00	2.02	9.49
TRINITY_DN613547_c0_g1	0.00	0.00	0.00	0.00	0.00	0.00	0.00	0.00	2.86	0.00
TRINITY_DN613547_c1_g1	0.00	0.00	0.00	0.00	0.00	0.00	0.00	0.00	0.00	4.97
TRINITY_DN613548_c0_g1	0.00	0.00	0.00	0.00	19.97	0.00	0.00	0.00	0.00	0.00
TRINITY_DN61354_c1_g1	0.00	0.00	0.00	0.00	0.00	0.00	0.00	0.00	0.00	0.00
TRINITY_DN61354_c2_g1	0.00	0.00	0.00	11.13	0.00	0.00	0.00	11.05	11.02	0.00
TRINITY_DN61354_c3_g1	39.11	15.38	13.08	12.88	13.65	11.22	23.05	8.54	45.52	79.49
TRINITY_DN61354_c4_g1	0.00	0.00	0.00	0.00	0.00	0.00	0.00	0.00	18.14	0.00
TRINITY_DN613551_c0_g1	0.00	0.00	9.55	0.00	0.00	0.00	0.00	0.00	0.00	0.00
TRINITY_DN613555_c0_g1	0.00	0.00	0.00	0.00	0.00	0.00	0.00	0.00	9.87	9.50
TRINITY_DN613556_c0_g1	0.00	0.00	0.00	0.00	0.00	0.00	0.00	0.00	0.00	0.00
TRINITY_DN613557_c0_g1	0.00	0.00	19.99	6.91	0.00	0.00	0.00	0.00	0.00	0.00
TRINITY_DN613558_c0_g1	0.00	0.00	0.00	0.00	0.00	0.00	0.00	0.00	0.00	0.00
TRINITY_DN613559_c0_g1	0.00	0.00	0.00	0.00	0.00	0.00	0.00	0.00	0.00	0.00
TRINITY_DN61355_c0_g1	0.00	0.00	0.00	0.00	0.00	0.00	0.00	0.00	0.00	0.00
TRINITY_DN61355_c1_g1	0.00	0.00	0.00	0.00	0.00	0.00	0.00	0.00	0.00	0.00
TRINITY_DN61355_c1_g2	0.00	0.00	0.00	0.00	0.00	0.00	0.00	0.00	0.00	0.00
TRINITY_DN61355_c1_g3	0.00	0.00	0.00	0.00	0.00	0.00	0.00	0.00	0.00	0.00
TRINITY_DN61355_c1_g4	0.00	8.56	0.00	0.00	0.00	0.00	3.12	2.57	0.00	0.00
TRINITY_DN61355_c2_g1	2.61	1.62	0.00	2.29	2.35	0.48	2.51	0.00	2.17	2.22
TRINITY_DN61355_c2_g2	0.00	0.00	0.00	0.00	0.00	0.00	0.00	0.00	0.00	0.00
TRINITY_DN61355_c3_g1	0.00	0.00	0.00	0.00	0.00	0.00	0.00	0.00	0.00	0.00
TRINITY_DN61355_c4_g1	0.00	0.00	8.51	0.00	0.00	2.44	0.00	0.00	2.73	2.59
TRINITY_DN61355_c7_g1	0.00	0.00	0.00	0.00	0.00	0.00	0.00	0.00	0.00	14.49
TRINITY_DN613561_c0_g1	0.00	0.00	0.00	9.69	0.00	0.00	0.00	0.00	9.51	9.14
TRINITY_DN613563_c0_g1	0.00	0.00	0.00	0.00	0.00	0.00	0.00	0.00	0.00	0.00
TRINITY_DN613568_c0_g1	0.00	11.95	0.00	0.00	0.00	0.00	0.00	0.00	0.00	31.31
TRINITY_DN613569_c0_g1	0.00	0.00	0.00	0.00	0.00	0.00	12.36	9.28	0.00	8.76
TRINITY_DN61356_c0_g1	21.59	0.00	0.00	19.82	0.00	0.00	0.00	0.00	9.75	9.37
TRINITY_DN613570_c1_g1	0.00	12.60	20.97	0.00	10.74	0.00	0.00	0.00	0.00	0.00
TRINITY_DN613571_c0_g1	0.00	0.00	0.00	0.00	0.00	0.00	0.00	0.00	0.00	0.00
TRINITY_DN613573_c0_g1	0.00	0.00	0.00	0.00	0.00	5.72	0.00	0.00	0.00	0.00
TRINITY_DN613575_c0_g1	0.00	0.00	0.00	0.00	0.00	0.00	0.00	0.00	0.00	0.00
TRINITY_DN613577_c0_g1	0.00	0.00	0.00	0.00	16.98	0.00	0.00	0.00	0.00	0.00
TRINITY_DN613579_c0_g1	3.75	0.00	0.00	3.71	0.00	6.44	0.00	0.00	0.00	0.00
TRINITY_DN613579_c3_g1	0.00	10.00	0.00	0.00	0.00	0.00	0.00	0.00	0.00	0.00
TRINITY_DN613579_c5_g1	0.00	0.00	0.00	0.00	10.10	0.00	0.00	0.00	9.28	2.65
TRINITY_DN613579_c6_g1	0.00	0.00	0.00	0.00	0.00	0.00	16.96	0.00	0.00	0.00
TRINITY_DN61357_c0_g1	0.00	0.00	0.00	0.00	0.00	9.05	0.00	0.00	0.00	9.63
TRINITY_DN61357_c1_g1	1.82	1.92	1.80	0.00	0.00	0.00	0.00	0.00	0.00	4.95
TRINITY_DN61357_c1_g2	0.00	0.00	2.70	0.00	0.00	2.32	3.21	2.64	5.23	7.40
TRINITY_DN61357_c1_g3	0.00	0.00	0.00	0.00	0.00	0.00	0.00	0.00	0.00	0.00
TRINITY_DN61357_c1_g5	3.91	0.00	0.00	3.88	0.00	0.00	4.77	11.51	11.21	7.15
TRINITY_DN61357_c2_g1	8.56	15.47	0.00	14.20	3.00	2.44	10.18	2.78	16.44	25.97
TRINITY_DN61357_c2_g2	32.48	0.00	0.00	0.00	0.00	0.00	0.00	0.00	0.00	0.00
TRINITY_DN61357_c3_g1	8.66	0.00	4.35	23.67	0.00	7.45	10.66	8.51	16.50	39.63
TRINITY_DN61357_c4_g1	0.00	11.13	0.00	0.00	0.00	0.00	0.00	0.00	8.80	8.47
TRINITY_DN61357_c8_g1	0.00	0.00	0.00	0.00	0.00	0.00	0.00	0.00	0.00	0.00
TRINITY_DN613580_c0_g1	0.81	0.00	0.00	0.00	0.00	0.00	0.00	0.00	0.00	0.74
TRINITY_DN613581_c0_g1	0.00	16.63	0.00	0.00	0.00	0.00	0.00	0.00	13.17	0.00
TRINITY_DN613583_c0_g1	0.00	0.00	1.74	0.00	1.85	4.48	2.02	0.00	0.00	1.59
TRINITY_DN613587_c0_g1	0.00	0.00	0.00	0.00	0.00	0.00	0.00	0.00	0.00	16.38
TRINITY_DN613588_c0_g1	0.00	4.42	0.00	6.93	0.00	0.00	0.00	0.00	18.53	25.10
TRINITY_DN613588_c0_g2	448.25	458.06	252.24	246.26	177.18	240.14	524.94	138.79	1300.31	1138.96
TRINITY_DN613588_c1_g2	0.00	0.00	25.12	0.00	0.00	0.00	0.00	0.00	0.00	22.67
TRINITY_DN613588_c2_g1	0.00	0.00	0.00	0.00	0.00	0.00	0.00	0.00	0.00	0.00
TRINITY_DN613588_c3_g1	0.00	0.00	0.00	0.00	0.00	0.00	0.00	0.00	0.00	0.00
TRINITY_DN613588_c4_g1	0.00	0.00	0.00	0.00	0.00	0.00	0.00	0.00	0.00	0.00
TRINITY_DN613588_c6_g1	0.00	0.00	0.00	0.00	0.00	0.00	0.00	0.00	0.00	0.00
TRINITY_DN613588_c7_g1	0.00	0.00	0.00	0.00	0.00	0.00	0.00	0.00	0.00	0.00
TRINITY_DN613589_c0_g1	0.00	0.00	0.00	0.00	0.00	0.00	0.00	0.00	0.00	0.00
TRINITY_DN61358_c0_g2	0.00	0.00	0.00	0.00	0.00	0.00	0.00	0.00	0.00	0.00
TRINITY_DN613591_c2_g1	0.00	0.00	0.00	0.00	0.00	0.00	0.00	0.00	0.00	0.00
TRINITY_DN613593_c0_g1	8.94	10.79	0.00	0.00	0.00	0.00	0.00	0.00	0.00	0.00
TRINITY_DN613595_c0_g1	0.00	0.00	5.66	0.00	0.00	0.00	0.00	0.00	0.00	0.00
TRINITY_DN613595_c1_g1	0.00	6.63	0.00	0.00	0.00	0.00	1.20	0.00	0.00	2.90
TRINITY_DN613598_c0_g2	0.00	0.00	0.00	3.06	0.00	0.00	0.00	0.00	3.99	0.00
TRINITY_DN613599_c0_g1	0.00	0.00	0.00	2.29	0.00	0.00	0.00	0.00	0.00	0.00
TRINITY_DN61359_c0_g1	0.00	0.00	0.00	0.00	9.02	0.00	0.00	16.93	0.00	0.00
TRINITY_DN61359_c0_g2	0.00	0.00	0.00	0.00	0.00	0.00	0.00	0.00	2.39	4.51
TRINITY_DN6135_c0_g1	7.66	8.79	4.04	5.67	1.08	1.73	7.30	2.43	9.03	15.71
TRINITY_DN6135_c0_g4	0.00	5.77	0.00	0.00	0.00	3.10	0.00	1.76	5.29	3.31
TRINITY_DN6135_c1_g1	731.76	963.03	432.32	391.59	305.56	380.48	1072.03	315.35	1289.85	1058.93
TRINITY_DN6135_c2_g1	0.00	0.00	0.00	0.00	5.02	1.09	7.17	0.00	0.00	10.66
TRINITY_DN6135_c3_g1	0.00	14.81	0.00	5.45	2.88	2.34	0.00	2.67	4.70	9.97
TRINITY_DN6135_c4_g1	0.00	0.00	0.00	0.00	0.00	0.00	0.00	0.00	3.56	0.00
TRINITY_DN613600_c0_g1	0.00	0.00	0.00	5.74	0.00	0.00	0.00	0.00	0.00	0.00
TRINITY_DN613602_c0_g1	0.00	0.00	0.00	0.00	0.00	0.00	8.70	0.00	0.00	0.00
TRINITY_DN613604_c0_g1	0.00	0.00	0.00	0.00	0.00	0.00	0.00	0.00	0.00	17.84
TRINITY_DN613606_c0_g1	0.00	0.00	0.00	0.00	0.00	0.00	0.00	0.00	0.00	0.00
TRINITY_DN613607_c0_g1	0.00	18.03	0.00	0.00	0.00	0.00	0.00	0.00	0.00	0.00
TRINITY_DN613608_c0_g1	0.00	0.00	0.00	0.00	0.00	0.00	0.00	0.00	0.00	0.00
TRINITY_DN613609_c0_g1	0.00	1.86	0.00	3.54	0.00	0.00	0.00	0.00	0.00	9.63
TRINITY_DN61360_c0_g1	3.55	0.00	0.00	0.00	3.86	3.15	0.00	0.00	6.79	13.26
TRINITY_DN61360_c2_g1	0.00	0.00	0.00	0.00	0.00	0.00	0.00	0.00	0.00	0.00
TRINITY_DN61360_c3_g1	0.00	0.00	0.00	0.00	0.00	0.00	0.00	0.00	0.00	3.82
TRINITY_DN61360_c4_g1	8.99	10.86	0.00	0.00	0.00	7.82	0.00	0.00	0.00	16.56
TRINITY_DN613611_c0_g1	5.97	1.56	0.00	0.00	1.58	0.00	0.00	0.00	0.00	2.71
TRINITY_DN613612_c0_g1	0.00	0.00	0.00	0.00	0.00	0.00	0.00	0.00	0.00	0.00
TRINITY_DN613615_c0_g1	5.59	12.90	0.00	0.00	0.00	0.00	0.00	0.00	5.31	5.13
TRINITY_DN613617_c0_g1	0.00	0.00	0.00	0.00	0.00	0.00	0.00	0.00	0.00	0.00
TRINITY_DN613618_c0_g1	0.00	0.00	0.00	0.00	0.00	0.00	0.00	0.00	0.00	0.00
TRINITY_DN61361_c0_g1	12.36	0.00	0.00	0.00	6.46	5.38	0.00	0.00	0.00	11.38
TRINITY_DN61361_c1_g2	0.00	0.00	0.00	0.00	0.00	0.00	0.00	0.00	0.00	0.00
TRINITY_DN61361_c3_g1	1.16	3.62	1.15	0.00	1.23	1.97	0.00	0.00	1.13	3.59
TRINITY_DN61361_c4_g1	2.76	5.70	0.00	0.00	0.00	0.00	0.00	0.00	0.00	0.00
TRINITY_DN61361_c5_g1	0.00	0.00	0.00	0.00	0.00	0.00	0.00	0.00	0.00	6.58
TRINITY_DN613620_c1_g1	0.00	0.00	0.00	0.00	0.00	0.00	0.00	0.00	0.00	0.00
TRINITY_DN613621_c0_g1	0.00	0.00	0.00	0.00	0.00	0.00	0.00	0.00	0.00	0.00
TRINITY_DN613622_c0_g1	0.00	1.00	0.00	0.00	0.00	0.00	0.00	0.00	0.00	4.82
TRINITY_DN613623_c0_g1	0.00	0.00	0.00	0.00	0.00	0.00	0.00	0.00	0.00	0.00
TRINITY_DN613624_c0_g1	0.00	0.00	0.00	0.00	0.00	0.00	0.00	0.00	3.14	0.00
TRINITY_DN613627_c0_g1	0.00	0.00	0.00	0.00	0.00	0.00	0.00	0.00	6.51	0.00
TRINITY_DN613628_c0_g1	6.59	3.61	0.00	3.27	0.00	2.82	0.00	0.00	3.15	3.00
TRINITY_DN613629_c0_g1	0.00	0.00	0.00	0.00	0.00	12.39	0.00	0.00	14.04	0.00
TRINITY_DN61362_c0_g1	0.00	0.00	0.00	0.00	0.00	0.00	0.00	2.49	0.00	0.00
TRINITY_DN61362_c0_g2	0.00	0.00	0.00	0.00	0.00	0.00	0.00	0.00	0.00	14.13
TRINITY_DN61362_c1_g1	5.02	0.00	0.00	0.00	0.00	0.00	0.00	0.00	4.76	9.19
TRINITY_DN61362_c3_g1	0.00	0.00	0.00	0.00	3.06	0.00	1.65	0.00	2.82	6.57
TRINITY_DN613632_c0_g1	0.00	0.00	0.00	0.00	0.00	0.00	0.00	0.00	0.00	0.00
TRINITY_DN613633_c0_g1	0.00	0.00	0.00	0.00	0.00	0.00	0.00	0.00	0.00	9.09
TRINITY_DN613634_c0_g1	0.00	0.00	0.00	0.00	0.00	0.00	0.00	0.00	0.00	0.00
TRINITY_DN613635_c0_g1	0.00	26.60	0.00	0.00	0.00	0.00	0.00	0.00	0.00	0.00
TRINITY_DN613636_c0_g1	0.00	0.00	0.00	0.00	0.00	0.00	0.00	0.00	0.00	11.40
TRINITY_DN613637_c1_g1	0.00	0.00	0.00	0.00	0.00	0.00	0.00	0.00	0.00	0.00
TRINITY_DN613639_c0_g1	0.00	0.00	0.00	0.00	0.00	0.00	0.00	0.00	2.40	2.27
TRINITY_DN613639_c1_g1	0.00	2.38	0.00	0.00	0.00	1.90	0.00	0.00	2.16	0.00
TRINITY_DN61363_c0_g1	0.00	0.00	0.00	0.00	0.00	0.00	23.24	0.00	0.00	0.00
TRINITY_DN613642_c0_g1	0.00	0.00	0.00	0.00	0.00	0.00	0.00	0.00	0.00	13.86
TRINITY_DN613647_c2_g1	0.00	0.00	0.00	0.00	25.54	0.00	0.00	0.00	0.00	0.00
TRINITY_DN613649_c0_g1	0.00	0.00	0.00	0.00	0.00	0.00	0.00	0.00	0.00	0.00
TRINITY_DN61364_c0_g1	0.00	1.87	0.00	1.78	0.00	0.00	2.04	0.00	0.00	1.61
TRINITY_DN61364_c0_g2	0.00	0.00	0.00	0.00	0.00	0.00	0.00	0.00	0.00	0.00
TRINITY_DN61364_c1_g1	7.83	0.00	19.21	0.00	19.73	16.43	24.57	18.45	0.00	24.15
TRINITY_DN61364_c1_g2	8.70	0.00	0.00	0.00	0.00	0.00	0.00	0.00	0.00	12.13
TRINITY_DN61364_c1_g3	0.00	0.00	0.00	0.00	0.00	3.13	4.42	0.00	0.00	6.65
TRINITY_DN61364_c2_g1	0.00	0.00	0.00	0.00	0.00	0.00	0.00	0.00	0.00	0.00
TRINITY_DN61364_c3_g1	0.00	0.00	0.00	0.00	0.00	0.00	0.00	0.00	0.00	0.00
TRINITY_DN61364_c4_g1	0.00	0.00	0.00	0.00	0.00	0.00	0.00	0.00	15.23	0.00
TRINITY_DN61364_c7_g1	0.00	0.00	0.00	0.00	0.00	0.00	0.00	0.00	0.00	0.00
TRINITY_DN613650_c0_g1	0.00	0.00	0.00	0.00	0.00	0.00	0.00	0.00	0.00	0.00
TRINITY_DN613651_c0_g1	0.00	2.83	0.00	0.00	0.00	0.00	0.00	0.00	0.00	0.00
TRINITY_DN613654_c0_g1	0.00	0.00	0.00	0.00	0.00	0.00	0.00	0.00	0.00	34.62
TRINITY_DN613657_c0_g1	0.00	0.00	0.00	0.00	0.00	0.00	0.00	0.00	0.00	0.00
TRINITY_DN613658_c0_g1	0.00	0.00	0.00	0.00	0.00	0.00	0.00	0.00	0.00	0.00
TRINITY_DN61365_c0_g1	1.49	0.00	0.00	0.00	0.00	1.27	5.12	0.00	1.45	0.00
TRINITY_DN61365_c10_g1	0.00	0.00	0.00	0.00	0.00	0.00	0.00	0.00	0.00	0.00
TRINITY_DN61365_c1_g1	0.00	8.65	0.00	0.00	0.00	0.00	0.00	2.60	2.57	24.83
TRINITY_DN61365_c2_g2	0.00	0.00	0.00	0.00	0.00	0.00	0.00	0.00	0.00	0.00
TRINITY_DN61365_c3_g2	0.00	0.00	0.00	18.89	0.00	0.00	0.00	0.00	0.00	15.90
TRINITY_DN61365_c3_g4	0.00	0.00	16.21	15.39	0.00	13.59	0.00	0.00	0.00	58.39
TRINITY_DN61365_c3_g6	0.00	0.00	0.00	0.00	0.00	0.00	0.00	0.00	0.00	0.00
TRINITY_DN61365_c3_g7	0.00	0.00	0.00	0.00	0.00	0.00	0.00	0.00	0.00	0.00
TRINITY_DN61365_c4_g1	1.81	3.82	0.00	0.00	1.91	0.00	0.00	0.00	0.00	0.00
TRINITY_DN61365_c4_g2	0.00	0.00	0.00	0.00	0.00	1.19	0.00	0.00	2.72	4.06
TRINITY_DN61365_c7_g1	13.40	0.00	0.00	0.00	15.02	0.00	0.00	0.00	0.00	17.61
TRINITY_DN613661_c0_g1	0.00	0.00	0.00	0.00	11.51	0.00	0.00	0.00	0.00	0.00
TRINITY_DN613662_c0_g1	0.00	8.78	0.00	0.00	0.00	0.00	0.00	0.00	0.00	24.61
TRINITY_DN613663_c0_g1	0.00	5.86	5.15	0.00	0.00	0.00	0.00	0.00	0.00	0.00
TRINITY_DN613664_c0_g1	0.00	0.00	0.00	0.00	0.00	0.00	0.00	0.00	18.30	0.00
TRINITY_DN613665_c0_g1	0.00	0.00	60.98	0.00	0.00	0.00	0.00	0.00	0.00	0.00
TRINITY_DN613667_c0_g1	0.00	0.00	0.00	0.00	0.00	0.00	0.00	10.97	21.87	0.00
TRINITY_DN613668_c0_g1	0.00	0.00	0.00	0.00	0.00	0.00	0.00	0.00	0.00	0.00
TRINITY_DN613668_c1_g1	0.00	0.00	0.00	0.00	0.00	0.00	0.00	0.00	0.00	0.00
TRINITY_DN61366_c0_g1	0.00	0.00	0.00	0.00	0.00	0.00	0.00	0.00	0.00	0.00
TRINITY_DN613670_c0_g1	0.00	0.00	0.00	0.00	0.00	2.51	0.00	0.00	8.44	0.00
TRINITY_DN613671_c0_g1	5.21	0.00	10.45	5.12	0.00	0.00	0.00	5.11	0.00	14.30
TRINITY_DN613675_c0_g1	0.00	0.00	0.00	0.00	0.00	0.00	0.00	0.00	0.00	0.00
TRINITY_DN613677_c0_g1	0.00	0.00	0.00	0.00	0.00	0.00	0.00	0.00	0.00	0.00
TRINITY_DN613679_c0_g1	0.00	5.42	0.00	0.00	0.00	0.00	2.97	0.00	2.43	2.29
TRINITY_DN61367_c0_g1	0.00	0.00	0.00	0.00	0.00	0.00	0.00	0.00	0.00	0.00
TRINITY_DN61367_c1_g1	0.00	0.00	0.00	0.00	0.00	0.00	0.00	0.00	0.00	0.00
TRINITY_DN61367_c2_g1	1.98	5.25	3.92	1.00	6.29	2.52	3.34	2.86	3.87	11.26
TRINITY_DN61367_c3_g1	5.05	0.00	0.00	2.52	0.00	0.00	0.00	0.00	2.43	2.33
TRINITY_DN61367_c4_g1	0.00	13.25	0.00	0.00	0.00	4.96	21.53	0.00	10.87	20.13
TRINITY_DN61367_c5_g1	7.72	0.00	0.00	11.46	0.00	0.00	4.70	0.00	0.00	4.12
TRINITY_DN61367_c5_g2	0.00	8.20	0.00	0.00	0.00	0.00	0.00	0.00	0.00	6.37
TRINITY_DN61367_c6_g1	3.40	3.74	0.00	0.00	0.00	5.82	8.18	0.00	3.25	6.19
TRINITY_DN61367_c8_g1	0.00	0.00	0.00	0.00	0.00	0.00	0.00	0.00	0.00	0.00
TRINITY_DN613680_c0_g1	0.00	0.00	0.00	0.00	0.00	0.00	0.00	0.00	0.00	0.00
TRINITY_DN613682_c0_g1	0.00	38.58	0.00	0.00	0.00	0.00	0.00	0.00	0.00	1.83
TRINITY_DN613683_c0_g1	0.07	0.04	0.00	0.06	0.00	0.00	0.00	0.00	0.00	0.00
TRINITY_DN613685_c0_g1	0.00	0.00	0.00	0.00	0.00	0.00	0.00	0.00	0.00	0.00
TRINITY_DN613686_c0_g1	0.00	7.36	0.00	0.00	6.56	0.00	0.00	0.00	0.00	0.00
TRINITY_DN613686_c1_g1	0.00	0.00	0.00	0.00	0.00	0.00	0.00	0.00	12.78	0.00
TRINITY_DN613687_c0_g1	2.00	0.00	0.00	0.00	0.00	1.71	0.00	0.00	0.00	3.64
TRINITY_DN613689_c0_g1	0.00	0.00	0.00	0.00	0.00	0.00	0.00	0.00	0.00	0.00
TRINITY_DN613691_c0_g1	0.00	0.00	0.00	0.00	0.00	0.00	22.47	0.00	0.00	0.00
TRINITY_DN613695_c0_g1	2.68	8.67	0.00	0.00	0.00	2.29	0.00	0.00	3.84	2.43
TRINITY_DN613696_c0_g1	0.00	0.00	8.06	7.43	0.00	0.00	0.00	0.00	0.00	7.06
TRINITY_DN613699_c0_g1	0.00	0.00	0.00	0.00	0.00	0.00	0.00	20.58	0.00	0.00
TRINITY_DN61369_c0_g1	0.00	0.00	0.00	0.00	0.00	0.00	0.00	0.00	15.04	0.00
TRINITY_DN6136_c0_g2	8.98	7.13	0.00	0.00	0.00	0.00	0.00	0.00	12.03	8.91
TRINITY_DN6136_c0_g3	0.00	0.00	0.00	0.00	0.00	0.00	0.00	0.00	0.00	38.60
TRINITY_DN6136_c1_g1	0.00	0.00	16.07	10.64	0.00	0.00	0.00	0.00	3.18	1.47
TRINITY_DN6136_c2_g1	0.00	0.00	0.00	0.00	0.00	0.00	8.78	0.00	0.00	0.00
TRINITY_DN6136_c2_g2	0.00	9.55	5.84	0.00	0.00	0.00	0.00	0.00	0.00	0.00
TRINITY_DN6136_c3_g1	0.00	0.00	0.00	0.00	3.22	0.00	0.00	0.00	0.00	4.01
TRINITY_DN6136_c4_g1	0.00	0.00	0.00	0.00	0.00	0.00	0.00	0.00	0.00	0.00
TRINITY_DN613700_c0_g1	0.00	0.00	0.00	0.00	0.00	0.00	0.00	0.00	0.00	0.00
TRINITY_DN613702_c0_g1	0.00	0.00	0.00	0.00	0.00	0.00	0.00	0.00	0.00	0.00
TRINITY_DN613705_c0_g1	0.00	0.00	0.00	0.00	0.00	0.00	0.00	0.00	0.00	0.00
TRINITY_DN613706_c0_g1	10.51	10.46	10.45	7.85	2.79	2.25	13.57	0.00	9.66	7.18
TRINITY_DN613707_c0_g1	0.00	0.00	6.52	0.00	0.00	0.00	0.00	0.00	0.00	0.00
TRINITY_DN613708_c0_g1	0.00	0.00	0.00	0.00	0.00	0.00	0.00	0.00	0.00	0.00
TRINITY_DN613709_c0_g1	4.97	0.00	4.98	0.00	0.00	0.00	6.16	0.00	0.00	0.00
TRINITY_DN613710_c0_g1	0.00	0.00	0.00	0.00	0.00	0.00	0.00	0.00	0.00	0.00
TRINITY_DN613712_c0_g1	0.00	0.00	0.00	0.00	0.00	0.00	0.00	0.00	0.00	0.00
TRINITY_DN613714_c0_g1	0.00	0.00	0.00	0.00	0.00	0.00	0.00	0.00	0.00	10.09
TRINITY_DN613717_c0_g2	0.00	0.00	0.00	0.00	0.00	0.00	0.00	0.00	0.00	0.00
TRINITY_DN613717_c1_g1	23.53	0.00	3.35	0.00	0.00	0.00	16.19	0.00	0.00	15.31
TRINITY_DN613717_c2_g1	0.00	0.00	0.00	0.00	21.59	0.00	0.00	0.00	0.00	0.00
TRINITY_DN613719_c0_g1	1.58	4.99	0.00	0.00	0.00	0.00	0.00	0.00	1.54	0.00
TRINITY_DN61371_c0_g1	0.00	0.00	0.00	0.00	0.00	0.00	0.00	0.00	0.00	0.00
TRINITY_DN61371_c0_g2	0.00	0.00	0.00	0.00	0.00	0.00	12.00	0.00	0.00	0.00
TRINITY_DN61371_c0_g3	0.00	0.00	0.00	0.00	0.00	0.00	0.00	0.00	0.00	0.00
TRINITY_DN61371_c0_g4	0.00	0.00	0.00	0.00	0.00	0.00	0.00	0.00	0.00	0.00
TRINITY_DN61371_c0_g6	0.00	0.00	0.00	0.00	0.00	0.00	0.00	0.00	0.00	11.75
TRINITY_DN61371_c1_g1	0.00	0.00	0.00	0.00	0.00	0.00	0.00	0.00	0.00	0.00
TRINITY_DN61371_c2_g1	0.00	0.00	0.00	15.02	0.00	0.00	0.00	0.00	0.00	0.00
TRINITY_DN61371_c2_g2	0.00	0.00	0.00	0.00	0.00	0.00	0.00	0.00	0.00	0.00
TRINITY_DN61371_c3_g1	0.00	0.00	0.00	0.00	0.00	0.00	0.00	0.00	0.00	0.00
TRINITY_DN61371_c4_g1	0.00	0.00	0.00	0.00	11.66	0.00	0.00	0.00	53.97	10.31
TRINITY_DN613721_c0_g1	0.00	0.00	0.00	0.00	0.00	0.00	0.00	0.00	0.00	0.00
TRINITY_DN613722_c0_g1	0.00	0.00	0.00	0.00	0.00	0.00	0.00	0.00	0.00	0.00
TRINITY_DN613723_c0_g1	0.00	0.00	0.00	9.80	0.00	0.00	0.00	0.00	0.00	0.00
TRINITY_DN613724_c0_g1	0.00	0.00	0.00	0.00	0.00	0.00	0.00	0.00	0.00	0.00
TRINITY_DN613725_c0_g1	0.00	0.00	0.00	0.00	0.00	0.00	0.00	0.00	0.00	0.00
TRINITY_DN613726_c0_g1	7.22	0.00	3.60	0.00	0.00	0.00	4.37	0.00	3.45	0.00
TRINITY_DN61372_c0_g1	4.90	0.00	0.00	0.00	0.00	0.00	0.00	0.00	0.00	12.30
TRINITY_DN61372_c1_g1	0.00	0.00	0.00	0.00	0.00	0.00	0.00	0.00	0.00	5.59
TRINITY_DN61372_c2_g1	6.83	11.27	0.00	13.54	4.91	4.04	0.00	4.61	6.53	7.75
TRINITY_DN61372_c4_g1	0.00	0.00	0.00	0.00	0.00	0.00	0.00	0.00	0.00	0.00
TRINITY_DN61372_c5_g1	0.00	0.00	0.00	0.00	0.00	0.00	0.00	0.00	0.00	0.00
TRINITY_DN613732_c0_g1	0.00	0.00	0.00	0.00	0.00	0.00	0.00	0.00	0.00	0.00
TRINITY_DN613733_c1_g1	0.00	10.79	0.00	0.00	0.00	0.00	0.00	0.00	0.00	16.46
TRINITY_DN613735_c0_g1	0.00	0.00	0.00	0.00	0.00	0.00	0.00	0.00	0.00	0.00
TRINITY_DN613737_c0_g1	0.00	0.00	0.00	0.00	0.00	0.00	0.00	0.00	0.00	0.00
TRINITY_DN613737_c0_g2	0.00	0.00	0.00	0.00	0.00	0.00	0.00	0.00	0.00	6.77
TRINITY_DN613737_c1_g1	0.00	0.00	0.00	0.00	0.00	0.00	0.00	0.00	0.00	0.00
TRINITY_DN613737_c2_g1	0.00	0.00	0.00	0.00	0.00	0.00	0.00	0.00	0.00	20.23
TRINITY_DN613737_c3_g1	0.00	0.00	0.00	0.00	0.00	0.00	0.00	0.00	0.00	0.00
TRINITY_DN613739_c0_g1	0.00	0.00	0.00	0.00	0.00	0.00	0.00	0.00	0.00	0.00
TRINITY_DN61373_c0_g1	4.78	0.00	1.19	4.63	0.00	4.09	5.62	0.00	0.00	8.15
TRINITY_DN61373_c1_g1	0.00	0.00	0.00	0.00	0.00	0.00	0.00	0.00	0.00	0.00
TRINITY_DN61373_c2_g1	0.00	2.56	1.19	0.15	0.00	0.00	0.00	0.00	0.00	0.55
TRINITY_DN61373_c4_g1	0.00	0.00	0.00	0.00	0.00	0.00	7.61	0.00	0.00	0.00
TRINITY_DN613740_c0_g1	14.64	10.10	2.90	5.90	7.23	3.32	18.68	1.88	17.19	15.96
TRINITY_DN613741_c0_g1	11.06	0.00	0.00	0.00	0.00	0.00	0.00	0.00	0.00	0.00
TRINITY_DN613743_c0_g2	0.00	0.00	0.00	0.00	0.00	0.00	0.00	0.00	0.00	0.00
TRINITY_DN613744_c0_g1	10.21	0.00	0.00	0.00	0.00	0.00	0.00	0.00	9.75	0.00
TRINITY_DN613745_c0_g1	0.00	0.00	0.00	0.00	0.00	0.00	0.00	0.00	3.74	5.81
TRINITY_DN613748_c0_g1	0.00	25.36	0.00	7.01	0.00	6.20	0.00	0.00	6.79	0.00
TRINITY_DN613749_c0_g1	0.00	0.00	0.00	0.00	0.00	0.00	0.00	0.00	0.00	0.00
TRINITY_DN61374_c0_g1	0.99	7.17	1.96	1.00	4.19	2.53	7.81	1.91	7.75	11.70
TRINITY_DN61374_c0_g2	0.00	0.00	0.00	0.00	0.00	0.00	22.24	0.00	0.00	46.54
TRINITY_DN613750_c0_g1	0.00	0.00	0.00	0.00	0.00	0.00	0.00	0.00	0.00	0.00
TRINITY_DN613751_c0_g1	3.07	10.04	3.06	0.00	3.22	5.26	11.01	0.00	5.88	27.95
TRINITY_DN613752_c0_g1	0.00	0.00	0.00	0.00	0.00	0.00	0.00	0.00	16.36	15.39
TRINITY_DN613753_c0_g1	0.00	0.00	0.00	13.96	0.00	0.00	0.00	0.00	0.00	6.52
TRINITY_DN613754_c0_g1	0.00	0.00	0.00	0.00	0.00	0.00	0.00	4.64	0.00	0.00
TRINITY_DN613755_c1_g1	0.00	0.00	0.00	0.00	0.00	0.00	0.00	0.00	9.17	0.00
TRINITY_DN613756_c0_g1	1.34	1.40	2.66	0.00	0.00	0.00	3.05	0.00	6.54	6.09
TRINITY_DN613759_c0_g1	0.00	39.93	0.00	0.00	0.00	4.98	7.21	0.00	0.00	15.83
TRINITY_DN61375_c1_g1	0.00	0.00	0.00	0.00	0.00	0.00	0.00	0.00	16.36	0.00
TRINITY_DN613761_c0_g1	15.52	0.00	0.00	0.00	0.00	0.00	0.00	0.00	0.00	0.00
TRINITY_DN613761_c1_g1	0.00	0.00	0.00	0.00	0.00	0.00	0.00	0.00	0.00	0.00
TRINITY_DN613762_c0_g1	0.00	0.00	0.00	0.00	0.00	0.00	0.00	0.00	0.00	0.00
TRINITY_DN613764_c0_g1	0.00	0.00	0.00	0.00	0.00	0.00	0.00	0.00	4.87	0.00
TRINITY_DN613766_c0_g1	0.00	0.00	0.00	0.00	0.00	14.76	0.00	0.00	0.00	31.52
TRINITY_DN613769_c0_g1	0.00	4.38	0.00	0.00	0.00	3.37	14.37	0.00	0.00	0.00
TRINITY_DN61376_c0_g1	2.76	0.00	0.00	0.00	0.00	0.00	0.00	0.00	0.00	0.00
TRINITY_DN613773_c0_g1	0.00	0.00	0.00	0.00	0.00	0.00	0.00	0.00	0.00	0.00
TRINITY_DN613776_c0_g1	0.00	0.00	0.00	0.00	0.00	0.00	0.00	0.00	0.00	0.00
TRINITY_DN61377_c0_g1	6.51	11.44	3.97	1.32	4.29	2.75	8.32	0.71	11.57	10.20
TRINITY_DN61377_c0_g2	0.00	48.10	0.00	0.00	0.00	0.00	0.00	0.00	0.00	0.00
TRINITY_DN61377_c0_g3	0.00	0.00	0.00	0.00	0.00	0.00	0.00	0.00	0.00	0.00
TRINITY_DN61377_c1_g1	0.00	0.00	0.00	0.00	0.00	0.00	0.00	0.00	1.65	0.00
TRINITY_DN61377_c1_g2	0.00	0.00	0.00	0.00	0.00	0.00	0.00	0.00	28.29	0.00
TRINITY_DN61377_c2_g1	0.00	0.00	31.85	0.00	0.00	0.00	20.58	0.00	6.45	0.00
TRINITY_DN613781_c0_g1	0.00	0.00	0.00	0.00	0.00	0.00	0.00	0.00	0.00	0.00
TRINITY_DN613783_c0_g1	0.00	14.17	0.00	0.00	0.00	0.00	0.00	0.00	0.00	0.00
TRINITY_DN613783_c0_g2	0.00	0.00	0.00	0.00	0.00	0.00	0.00	0.00	0.00	0.00
TRINITY_DN613783_c0_g3	0.00	0.00	0.00	0.00	0.00	0.00	0.00	0.00	0.00	13.66
TRINITY_DN613784_c0_g1	0.00	0.00	8.25	4.07	8.64	7.08	0.00	0.00	0.00	15.06
TRINITY_DN613787_c0_g1	0.00	0.00	0.00	0.00	0.00	0.00	0.00	0.00	1.75	1.63
TRINITY_DN613788_c0_g1	0.00	0.00	0.00	0.00	0.00	0.00	0.00	0.00	0.00	0.00
TRINITY_DN61378_c0_g2	0.00	0.00	0.00	0.00	0.00	0.00	0.00	0.00	0.00	12.81
TRINITY_DN61378_c0_g3	0.00	0.00	0.00	0.00	0.00	0.00	0.00	0.00	0.00	0.00
TRINITY_DN61378_c2_g1	49.71	73.02	46.74	57.74	40.65	30.72	127.77	21.51	100.85	241.95
TRINITY_DN61378_c3_g1	0.00	0.00	0.00	0.00	0.00	0.00	0.00	0.00	0.00	13.43
TRINITY_DN613790_c1_g1	0.00	0.00	14.75	0.00	0.00	0.00	0.00	0.00	0.00	0.00
TRINITY_DN613796_c0_g1	0.00	0.00	0.00	0.00	0.00	0.00	0.00	0.00	0.00	0.00
TRINITY_DN613797_c0_g1	0.00	0.00	0.00	0.00	0.00	0.00	0.00	0.00	0.00	0.00
TRINITY_DN613799_c0_g1	0.00	0.00	0.00	0.00	0.00	0.00	0.00	0.00	0.00	0.00
TRINITY_DN613799_c1_g1	8.70	0.00	0.00	0.00	0.00	0.00	0.00	0.00	0.00	0.00
TRINITY_DN61379_c0_g1	0.00	0.00	0.00	0.00	0.00	0.00	0.00	0.00	0.00	0.00
TRINITY_DN61379_c0_g2	0.00	0.00	0.00	0.00	0.00	0.00	0.00	0.00	0.00	0.00
TRINITY_DN61379_c0_g4	0.00	0.00	0.00	0.00	0.00	0.00	0.00	0.00	0.00	0.00
TRINITY_DN6137_c10_g1	0.00	0.00	0.00	0.00	0.00	0.00	0.00	0.00	0.00	0.00
TRINITY_DN6137_c4_g2	13.11	7.19	6.53	6.50	6.88	8.42	14.10	6.80	28.23	50.73
TRINITY_DN6137_c4_g3	32.47	51.40	18.02	17.87	7.57	17.02	56.81	12.44	77.00	82.25
TRINITY_DN6137_c4_g5	0.00	10.61	0.00	0.00	0.00	7.66	0.00	0.00	0.00	16.17
TRINITY_DN613801_c0_g1	0.00	8.92	0.00	0.00	0.00	0.00	0.00	0.00	7.13	0.00
TRINITY_DN613801_c1_g1	0.00	0.00	0.00	0.00	0.00	0.00	0.00	0.00	0.00	0.00
TRINITY_DN613803_c0_g1	0.00	0.00	0.00	0.00	0.00	0.00	0.00	15.15	0.00	14.60
TRINITY_DN613806_c0_g1	0.00	0.00	0.00	0.00	0.00	2.81	0.00	0.00	0.00	0.00
TRINITY_DN613807_c0_g1	0.00	0.00	0.00	0.00	0.00	0.00	0.00	0.00	0.00	0.00
TRINITY_DN61380_c0_g1	0.00	10.00	0.00	0.00	0.00	0.00	0.00	0.00	0.00	10.01
TRINITY_DN61380_c1_g1	19.81	12.02	11.96	9.63	7.63	8.56	12.85	0.00	50.65	52.97
TRINITY_DN61380_c3_g1	0.00	0.00	0.00	0.00	0.00	40.42	103.74	15.01	76.49	0.00
TRINITY_DN61380_c4_g2	15.91	0.00	0.00	0.00	0.00	0.00	0.00	0.00	7.58	0.00
TRINITY_DN61380_c4_g3	0.00	0.00	0.00	0.00	0.00	0.00	0.00	0.00	14.15	0.00
TRINITY_DN61380_c7_g1	8.00	0.00	0.00	0.00	0.00	0.00	0.00	0.00	0.00	0.00
TRINITY_DN613810_c0_g1	0.00	0.00	0.00	0.00	0.00	0.00	0.00	0.00	0.00	0.00
TRINITY_DN613811_c0_g1	0.00	0.00	0.00	0.00	0.00	0.00	0.00	0.00	0.00	51.01
TRINITY_DN613813_c0_g1	0.00	9.12	0.00	0.00	0.00	0.00	0.00	0.00	0.00	21.02
TRINITY_DN61381_c0_g1	0.00	2.73	1.06	3.14	0.57	4.00	2.97	0.00	4.57	5.34
TRINITY_DN613822_c0_g1	0.00	0.00	0.00	0.00	0.00	0.00	0.00	0.00	0.00	16.46
TRINITY_DN613823_c0_g1	0.00	0.00	0.00	0.00	9.71	0.00	5.75	0.00	4.42	0.00
TRINITY_DN613824_c0_g1	0.00	0.00	0.00	0.00	0.00	0.00	0.00	0.00	0.00	0.00
TRINITY_DN613829_c0_g1	0.00	0.00	8.98	0.00	0.00	0.00	0.00	0.00	0.00	0.00
TRINITY_DN61382_c0_g1	0.00	0.00	0.00	0.00	0.00	0.00	0.00	0.00	0.00	0.00
TRINITY_DN61382_c2_g1	0.00	0.00	0.00	0.00	23.97	0.00	0.00	0.00	0.00	21.20
TRINITY_DN61382_c3_g1	0.00	0.00	0.00	0.00	0.00	0.00	0.00	0.00	0.00	0.00
TRINITY_DN61382_c4_g2	0.00	0.00	0.00	0.00	8.82	0.00	0.00	8.29	0.00	45.47
TRINITY_DN61382_c5_g1	0.00	0.00	0.00	12.96	13.84	0.00	0.00	12.74	0.00	12.24
TRINITY_DN61382_c6_g1	0.00	0.00	0.00	0.00	0.00	0.00	0.00	0.00	0.00	0.00
TRINITY_DN613831_c0_g1	0.00	0.00	0.00	0.00	0.00	0.00	0.00	0.00	0.00	0.00
TRINITY_DN613833_c0_g1	0.00	0.00	0.00	0.00	0.00	0.00	0.00	0.00	0.00	0.00
TRINITY_DN613834_c0_g1	0.00	0.00	0.00	0.00	0.00	0.00	0.00	0.00	0.00	0.00
TRINITY_DN613836_c0_g1	3.41	7.18	1.69	0.00	0.00	0.00	3.92	0.00	0.00	1.55
TRINITY_DN61383_c1_g1	0.00	0.00	0.00	0.00	0.00	0.00	0.00	0.00	0.00	0.00
TRINITY_DN613840_c0_g1	0.00	16.72	0.00	40.12	0.00	0.00	0.00	6.58	0.00	12.62
TRINITY_DN613840_c1_g1	0.00	0.00	0.00	0.00	0.00	0.00	0.00	6.58	0.00	0.00
TRINITY_DN613840_c2_g1	0.00	0.00	0.00	0.00	0.00	0.00	0.00	0.00	0.00	0.00
TRINITY_DN613842_c0_g1	16.89	3.72	3.37	3.35	10.63	5.79	8.14	0.00	6.46	9.23
TRINITY_DN613843_c0_g1	7.83	0.00	0.00	0.00	0.00	0.00	0.00	0.00	0.00	0.00
TRINITY_DN613844_c0_g1	0.00	0.00	0.00	0.00	0.00	0.00	0.00	0.00	10.00	0.00
TRINITY_DN613846_c0_g1	0.00	0.00	0.00	0.00	0.00	0.00	0.00	0.00	0.00	0.00
TRINITY_DN613847_c0_g1	0.00	0.00	0.00	0.00	0.00	0.00	0.00	0.00	0.00	0.00
TRINITY_DN613847_c0_g2	0.00	5.95	0.00	0.00	0.00	0.00	0.00	0.00	0.00	0.00
TRINITY_DN613848_c0_g1	1.57	0.00	0.60	0.00	0.00	0.00	3.38	0.00	0.00	3.40
TRINITY_DN613852_c1_g1	35.94	21.35	0.00	0.00	36.75	0.00	0.00	0.00	0.00	16.23
TRINITY_DN613852_c2_g1	0.00	0.00	0.00	30.46	0.00	0.00	13.62	0.00	0.00	9.63
TRINITY_DN613853_c1_g1	0.00	0.00	0.00	0.00	0.00	0.00	0.00	0.00	0.00	0.00
TRINITY_DN613855_c0_g1	0.00	0.00	0.00	0.00	0.00	0.00	0.00	0.00	0.00	0.00
TRINITY_DN613855_c1_g1	0.00	0.00	0.00	0.00	0.00	0.00	0.00	0.00	0.00	0.00
TRINITY_DN613856_c0_g1	7.37	0.00	14.93	0.00	0.00	6.41	0.00	0.00	21.08	54.15
TRINITY_DN613856_c0_g2	0.00	0.00	6.73	6.54	0.00	5.80	0.00	0.00	6.33	30.63
TRINITY_DN613856_c4_g1	0.00	0.00	0.00	0.00	0.00	0.00	0.00	0.00	12.77	6.18
TRINITY_DN613856_c8_g1	0.00	0.00	0.00	0.00	0.00	0.00	0.00	0.00	0.00	0.00
TRINITY_DN613857_c0_g1	0.00	0.00	0.00	0.00	0.00	0.00	0.00	0.00	0.00	0.00
TRINITY_DN613859_c0_g1	0.00	0.00	0.00	0.00	0.00	0.00	0.00	0.00	0.00	0.00
TRINITY_DN61385_c0_g1	0.00	0.00	0.00	0.00	0.00	0.00	0.00	0.00	0.00	0.71
TRINITY_DN61385_c1_g1	3.49	6.04	0.00	0.00	2.46	0.99	13.15	0.00	19.29	23.27
TRINITY_DN61385_c1_g2	1.13	0.00	0.00	0.67	0.00	0.00	1.33	0.38	0.00	0.74
TRINITY_DN61385_c1_g3	0.00	1.26	1.20	0.00	1.28	0.00	0.00	0.00	0.00	1.10
TRINITY_DN61385_c3_g1	0.00	0.00	0.00	0.00	0.00	0.00	0.00	0.00	0.00	0.00
TRINITY_DN61385_c4_g1	6.39	0.00	0.00	0.00	0.00	0.00	0.00	0.00	6.08	0.00
TRINITY_DN61385_c5_g1	0.00	0.00	0.00	3.88	0.00	3.36	0.00	0.00	0.00	3.57
TRINITY_DN613860_c1_g1	0.00	0.00	0.00	0.00	0.00	0.00	0.00	0.00	0.00	0.00
TRINITY_DN613860_c1_g2	0.00	0.00	0.00	0.00	0.00	0.00	0.00	0.00	0.00	0.00
TRINITY_DN613861_c0_g1	16.49	52.00	0.00	31.64	0.00	0.00	0.00	0.00	0.00	0.00
TRINITY_DN613862_c0_g1	0.00	0.00	0.00	0.00	0.00	0.00	0.00	0.00	0.00	0.00
TRINITY_DN613863_c0_g1	0.00	0.00	0.00	0.00	0.00	0.00	0.00	0.00	0.00	0.00
TRINITY_DN613864_c0_g1	0.00	0.00	0.00	0.00	0.00	0.00	0.00	0.00	0.00	0.00
TRINITY_DN613865_c0_g1	0.00	0.00	0.00	0.00	0.00	0.00	0.00	0.00	0.00	0.00
TRINITY_DN613866_c0_g1	0.00	0.00	0.00	0.00	0.00	0.00	0.00	0.00	0.00	0.00
TRINITY_DN613867_c0_g1	0.00	0.00	0.00	0.00	0.00	0.00	0.00	0.00	0.00	0.00
TRINITY_DN613868_c0_g1	0.00	0.00	0.00	0.00	0.00	0.00	0.00	0.00	0.00	0.00
TRINITY_DN61386_c0_g1	0.00	0.00	0.00	0.00	0.00	0.00	0.00	0.00	0.00	0.00
TRINITY_DN61386_c1_g1	12.49	14.50	3.27	7.91	0.00	2.36	14.67	1.34	6.76	17.65
TRINITY_DN61386_c1_g2	1.65	2.55	0.82	0.00	1.74	0.70	0.92	0.00	0.81	4.00
TRINITY_DN61386_c1_g3	8.14	10.88	2.31	7.02	3.69	3.96	2.63	4.49	31.98	32.76
```
