## SupplementalFiles_AlvarezBuyllaetal for "Molecular physiology of pumiliotoxin sequestration in a poison frog": gut.kallisto.gene.counts.matrix (part 87 of 114)

```
TRINITY_DN61386_c5_g1	0.00	0.00	0.00	0.00	0.00	0.00	0.00	0.00	0.00	0.00
TRINITY_DN613870_c0_g1	6.54	4.35	0.00	0.00	1.67	2.22	0.00	0.00	3.29	2.30
TRINITY_DN613870_c1_g1	0.00	0.00	0.00	0.00	0.00	0.00	0.00	0.00	0.00	0.00
TRINITY_DN613870_c2_g1	0.00	2.98	1.28	1.30	6.24	0.00	11.71	0.00	6.24	16.41
TRINITY_DN613870_c3_g1	12.95	0.00	0.00	0.00	0.00	11.10	0.00	0.00	0.00	0.00
TRINITY_DN613874_c0_g1	6.75	0.00	6.82	0.00	0.00	5.88	0.00	0.00	12.83	0.00
TRINITY_DN613875_c0_g1	0.00	0.00	0.00	0.00	0.00	0.00	2.58	4.29	0.00	0.00
TRINITY_DN613876_c0_g1	0.00	0.00	0.00	0.00	12.68	0.00	31.87	0.00	0.00	0.00
TRINITY_DN613876_c0_g2	0.00	0.00	0.00	0.00	0.00	0.00	0.00	0.00	0.00	0.00
TRINITY_DN613877_c0_g1	0.00	0.00	0.00	0.00	0.00	0.00	0.00	0.00	0.00	0.00
TRINITY_DN61387_c0_g1	0.00	0.00	0.00	0.00	0.00	0.00	0.00	3.32	0.00	0.00
TRINITY_DN61387_c0_g2	7.03	12.56	9.33	7.02	4.94	2.00	19.24	0.00	18.10	14.92
TRINITY_DN613882_c1_g1	0.00	0.00	0.00	0.00	0.00	0.00	0.00	0.00	0.00	0.00
TRINITY_DN613884_c0_g1	0.00	0.00	0.00	0.00	0.00	0.00	0.00	0.00	0.00	0.00
TRINITY_DN613885_c0_g1	0.00	0.00	0.00	0.00	0.00	0.00	0.00	0.00	0.00	0.00
TRINITY_DN613886_c0_g1	0.00	0.00	17.48	0.00	0.00	0.00	0.00	0.00	0.00	0.00
TRINITY_DN613888_c0_g1	0.00	0.00	0.00	0.00	0.00	0.00	0.00	0.00	0.00	0.00
TRINITY_DN613889_c0_g1	0.00	0.00	0.00	0.00	0.00	0.00	0.00	0.00	0.00	0.00
TRINITY_DN61388_c0_g1	0.00	0.00	0.00	0.00	0.00	0.00	0.00	0.00	0.00	0.00
TRINITY_DN61388_c0_g2	0.00	0.00	0.00	0.00	0.00	0.00	0.00	0.00	0.00	7.37
TRINITY_DN61388_c0_g3	0.00	0.00	0.00	0.00	0.00	11.18	0.00	0.00	25.15	59.76
TRINITY_DN61388_c1_g1	13.78	0.00	0.00	0.00	0.00	11.78	0.00	13.16	0.00	0.00
TRINITY_DN61388_c1_g2	0.00	0.00	0.00	0.00	0.00	0.00	0.00	0.00	0.00	0.00
TRINITY_DN61388_c6_g1	0.00	0.00	0.00	0.00	0.00	0.00	0.00	0.00	0.00	0.00
TRINITY_DN613893_c0_g1	0.00	0.00	0.00	0.00	0.00	30.05	0.00	0.00	0.00	0.00
TRINITY_DN613895_c0_g1	0.00	0.00	0.00	0.00	0.00	0.00	0.00	13.26	0.00	0.00
TRINITY_DN613897_c0_g1	0.00	0.00	0.00	0.00	0.00	0.00	0.00	0.00	0.00	20.23
TRINITY_DN61389_c0_g1	17.83	23.96	16.54	6.75	10.63	9.46	22.92	10.70	43.25	50.61
TRINITY_DN61389_c2_g1	0.00	0.00	0.00	0.00	0.00	0.00	0.00	0.00	0.00	0.00
TRINITY_DN6138_c0_g1	8.33	65.14	0.00	0.00	0.00	11.70	18.55	8.16	7.95	53.40
TRINITY_DN6138_c0_g2	9.19	15.60	4.61	9.06	0.00	7.91	0.00	4.52	8.75	16.82
TRINITY_DN6138_c1_g1	4.29	0.00	0.00	4.24	4.49	3.69	0.00	0.00	0.00	0.00
TRINITY_DN6138_c1_g3	21.31	27.03	7.31	13.22	9.55	16.72	26.64	11.04	36.96	53.62
TRINITY_DN6138_c4_g1	0.00	0.00	0.00	0.00	0.00	0.00	0.00	12.65	0.00	0.00
TRINITY_DN6138_c5_g1	0.00	0.00	0.00	0.00	0.00	0.00	0.00	0.00	0.00	0.00
TRINITY_DN613900_c0_g1	0.00	0.00	0.00	0.00	0.00	7.82	0.00	0.00	0.00	0.00
TRINITY_DN613900_c0_g2	0.00	0.00	0.00	0.00	0.00	0.00	0.00	0.00	0.00	0.00
TRINITY_DN613901_c0_g1	5.57	0.00	0.00	0.00	0.00	0.00	0.00	0.00	0.00	0.00
TRINITY_DN613902_c0_g1	0.00	0.00	0.00	0.00	0.00	0.00	0.00	0.00	0.00	5.48
TRINITY_DN613902_c0_g2	0.00	0.00	0.00	0.00	0.00	0.00	0.00	0.00	0.00	0.00
TRINITY_DN613902_c1_g1	6.11	0.00	6.16	0.00	0.00	0.00	0.00	0.00	0.00	0.00
TRINITY_DN613902_c2_g1	5.61	0.00	0.00	0.00	0.00	0.00	0.00	0.00	5.33	0.00
TRINITY_DN613902_c5_g1	0.00	37.07	0.00	0.00	0.00	0.00	0.00	0.00	0.00	27.96
TRINITY_DN613902_c7_g1	0.00	0.00	0.00	0.00	0.00	8.41	0.00	0.00	0.00	0.00
TRINITY_DN613905_c0_g1	0.00	0.00	0.00	0.00	0.00	0.00	0.00	0.00	0.00	0.00
TRINITY_DN613906_c0_g1	0.00	0.00	0.00	0.00	0.00	0.00	0.00	0.00	0.00	0.00
TRINITY_DN613907_c0_g1	0.00	0.00	0.00	0.00	0.00	0.00	0.00	0.00	0.00	0.00
TRINITY_DN613908_c0_g1	0.00	0.00	0.00	0.00	0.00	0.00	0.00	0.00	0.00	0.00
TRINITY_DN613909_c0_g1	0.00	0.00	0.00	0.00	0.00	0.00	0.00	0.00	0.00	0.00
TRINITY_DN61390_c0_g1	0.00	0.00	0.00	0.00	0.00	0.00	0.00	0.00	0.00	0.00
TRINITY_DN613910_c0_g1	0.00	0.00	0.00	0.00	0.00	0.00	0.00	0.00	0.00	14.44
TRINITY_DN613912_c0_g1	0.00	0.00	0.00	0.00	0.00	0.00	0.00	0.00	0.00	0.00
TRINITY_DN613914_c0_g1	3.31	1.74	0.00	3.32	0.00	4.02	0.00	0.00	4.61	0.00
TRINITY_DN613914_c0_g2	0.00	0.00	0.00	0.00	3.49	0.22	0.00	0.00	0.22	6.01
TRINITY_DN613915_c0_g1	12.37	0.00	1.81	0.00	11.51	0.00	0.00	0.00	19.08	13.98
TRINITY_DN613917_c0_g1	0.00	0.00	0.00	0.00	0.00	0.00	0.00	0.00	0.00	0.00
TRINITY_DN61391_c0_g1	0.00	0.00	0.00	12.19	0.00	0.00	0.00	0.00	0.00	11.50
TRINITY_DN613924_c0_g1	0.00	0.00	0.00	0.00	0.00	5.54	0.00	0.00	0.00	0.00
TRINITY_DN613926_c1_g1	0.00	0.00	0.00	0.00	0.00	0.00	0.00	0.00	31.26	0.00
TRINITY_DN613928_c0_g1	16.59	6.37	14.43	0.00	0.00	0.00	0.00	0.00	27.15	13.11
TRINITY_DN613928_c0_g2	3.46	0.00	3.45	0.00	0.00	2.96	0.00	0.00	3.31	0.00
TRINITY_DN613928_c0_g3	0.00	0.00	0.00	5.39	0.00	0.00	0.00	0.00	0.00	0.00
TRINITY_DN613928_c0_g4	0.00	2.97	0.00	0.00	0.00	1.21	0.00	4.11	5.53	2.58
TRINITY_DN61392_c0_g1	0.00	0.00	0.00	0.00	0.00	0.00	0.00	0.00	2.83	5.36
TRINITY_DN613931_c0_g1	0.00	0.00	0.00	0.00	0.00	0.00	0.00	0.00	0.00	0.00
TRINITY_DN613932_c0_g1	0.00	0.00	0.00	4.18	0.00	0.00	0.00	0.00	0.00	0.00
TRINITY_DN613932_c0_g2	0.00	1.25	1.58	0.00	3.36	0.00	0.00	3.08	1.55	5.78
TRINITY_DN613932_c2_g1	0.00	2.10	0.00	0.00	0.00	0.00	0.70	0.00	0.00	0.00
TRINITY_DN613933_c1_g1	0.00	0.00	0.00	0.00	0.00	0.00	0.00	0.00	18.30	17.16
TRINITY_DN613939_c0_g1	6.21	21.75	0.00	0.00	0.00	0.00	0.00	0.00	0.00	0.00
TRINITY_DN61393_c0_g1	6.45	2.27	15.05	0.00	0.78	2.97	4.11	0.71	5.77	4.50
TRINITY_DN61393_c0_g2	21.64	9.57	0.00	23.48	0.00	0.00	28.14	10.44	7.62	14.67
TRINITY_DN61393_c0_g3	5.77	0.00	0.00	0.00	0.00	0.00	0.00	0.00	0.00	5.30
TRINITY_DN61393_c3_g1	5.13	0.00	0.00	2.56	0.00	2.19	0.00	0.00	2.47	32.65
TRINITY_DN613942_c1_g1	0.00	0.00	0.00	0.00	0.00	0.00	0.00	0.00	0.00	0.00
TRINITY_DN613943_c0_g1	0.00	0.00	0.00	0.00	0.00	0.00	0.00	0.00	0.00	0.00
TRINITY_DN61394_c1_g1	0.00	0.00	0.00	0.00	0.00	0.00	0.00	0.00	0.00	0.00
TRINITY_DN61394_c2_g1	16.50	0.00	0.00	0.00	0.00	0.00	0.00	0.00	37.19	71.74
TRINITY_DN613950_c0_g1	0.00	0.00	0.00	0.00	0.00	0.00	0.00	0.00	37.89	0.00
TRINITY_DN613954_c0_g1	0.00	0.00	0.00	5.52	0.00	4.86	0.00	0.00	3.51	5.15
TRINITY_DN613954_c2_g1	0.00	0.00	0.00	0.00	0.00	0.00	0.00	0.00	0.00	4.32
TRINITY_DN613955_c0_g1	11.68	0.00	5.87	0.00	0.00	0.00	0.00	0.00	0.00	0.00
TRINITY_DN613956_c0_g1	10.68	11.53	0.00	0.00	2.81	0.00	6.32	0.00	2.57	9.72
TRINITY_DN613957_c0_g1	0.00	0.00	0.00	0.00	8.23	0.00	0.00	0.00	0.00	14.53
TRINITY_DN613958_c0_g1	0.00	0.00	0.00	0.00	0.00	0.00	0.00	0.00	0.00	77.29
TRINITY_DN613959_c0_g1	0.00	0.00	0.00	0.00	0.00	0.00	14.65	0.00	32.38	51.56
TRINITY_DN613959_c2_g1	0.00	34.35	0.00	14.22	7.54	0.00	0.00	7.12	0.00	46.67
TRINITY_DN61395_c1_g1	0.00	0.00	0.00	0.00	0.00	0.00	0.00	0.00	0.00	0.00
TRINITY_DN613960_c0_g1	0.00	0.00	0.00	0.00	0.00	0.00	0.00	0.00	0.00	12.74
TRINITY_DN613962_c0_g1	0.00	0.00	0.00	0.00	0.00	0.00	0.00	0.00	0.00	0.00
TRINITY_DN613963_c0_g1	0.00	0.00	0.00	0.00	0.00	0.00	0.00	0.00	3.54	0.00
TRINITY_DN613964_c0_g1	7.46	12.42	11.19	0.00	3.91	0.00	9.05	3.65	3.56	3.40
TRINITY_DN613966_c0_g1	0.00	0.00	0.00	0.00	0.00	0.00	0.00	0.00	0.00	0.00
TRINITY_DN613968_c0_g1	0.00	0.00	0.00	0.00	0.00	0.00	0.00	0.00	0.00	0.00
TRINITY_DN613969_c0_g1	0.00	0.00	0.00	0.00	0.00	0.00	0.00	0.00	4.82	0.00
TRINITY_DN61396_c0_g1	0.00	0.00	0.00	0.00	0.00	0.00	0.00	0.00	0.00	0.00
TRINITY_DN613975_c0_g1	0.00	0.00	0.00	0.00	0.00	0.00	0.00	0.00	0.00	0.00
TRINITY_DN613978_c0_g1	0.00	0.00	0.00	0.00	0.00	0.00	0.00	0.00	16.51	23.87
TRINITY_DN613979_c0_g1	0.00	0.00	0.00	0.00	0.00	0.00	0.00	0.00	0.00	0.00
TRINITY_DN61397_c1_g1	7.42	12.88	0.00	1.24	1.31	1.26	0.00	2.62	15.41	28.04
TRINITY_DN61397_c1_g2	75.28	13.08	0.00	41.69	0.00	18.56	51.73	0.00	51.40	75.14
TRINITY_DN61397_c1_g5	0.00	0.00	0.00	0.00	0.00	9.40	0.00	0.00	0.00	0.00
TRINITY_DN61397_c2_g2	0.00	13.96	0.00	0.00	0.00	0.00	0.00	0.00	0.00	0.00
TRINITY_DN613981_c0_g1	0.00	0.00	0.00	0.00	0.00	0.00	0.00	0.00	0.00	15.13
TRINITY_DN613981_c0_g2	0.00	5.31	0.00	0.00	0.00	0.00	0.00	0.00	0.00	4.29
TRINITY_DN613981_c1_g1	0.00	0.00	0.00	0.00	0.00	0.00	0.00	0.00	0.00	0.00
TRINITY_DN613981_c2_g1	0.00	0.00	0.00	0.00	0.00	0.00	0.00	0.00	0.00	22.83
TRINITY_DN613981_c4_g1	0.00	0.00	0.00	0.00	0.00	0.00	0.00	0.00	0.00	0.00
TRINITY_DN613983_c0_g1	0.00	0.00	0.00	0.00	0.00	0.00	0.00	0.00	0.00	0.00
TRINITY_DN613987_c0_g1	0.00	0.00	9.55	0.00	0.00	0.00	0.00	0.00	0.00	8.65
TRINITY_DN613988_c0_g1	0.00	0.00	0.00	0.00	0.00	0.00	0.00	0.00	0.00	0.00
TRINITY_DN61398_c0_g2	0.00	0.00	0.00	0.00	0.00	0.00	0.00	0.00	0.00	5.39
TRINITY_DN61398_c0_g3	0.00	0.00	8.80	0.00	0.00	0.00	0.00	4.31	0.00	4.01
TRINITY_DN61398_c0_g4	0.00	0.00	0.00	0.00	0.00	0.00	0.00	0.00	0.00	0.00
TRINITY_DN61398_c0_g5	0.00	0.00	0.00	0.00	0.00	0.00	0.00	6.70	0.00	0.00
TRINITY_DN61398_c1_g1	0.00	0.00	0.00	0.00	0.00	0.00	0.00	0.00	0.00	0.00
TRINITY_DN613990_c0_g1	0.00	0.00	0.00	0.00	0.00	0.00	0.00	0.00	0.00	0.00
TRINITY_DN613991_c0_g1	2.68	0.00	0.00	0.00	0.00	2.29	1.53	0.00	1.56	9.76
TRINITY_DN613997_c0_g1	0.00	0.00	0.00	0.00	0.00	0.00	0.00	0.00	0.00	0.00
TRINITY_DN613999_c1_g1	0.00	10.41	0.00	0.00	0.00	7.54	0.00	0.00	8.25	7.96
TRINITY_DN61399_c0_g1	0.00	0.00	0.00	0.00	0.00	0.00	0.00	0.00	0.00	0.00
TRINITY_DN61399_c0_g4	0.00	0.00	0.00	0.00	0.00	0.00	0.00	0.00	0.00	0.00
TRINITY_DN61399_c0_g5	21.95	0.00	0.00	0.00	0.00	0.00	0.00	0.00	0.00	0.00
TRINITY_DN61399_c0_g6	0.00	0.00	0.00	15.96	0.00	0.00	0.00	0.00	0.00	15.13
TRINITY_DN61399_c0_g7	0.00	0.00	0.00	0.00	0.00	0.00	0.00	0.00	0.00	11.30
TRINITY_DN61399_c1_g1	0.00	0.00	0.00	0.00	0.00	0.00	0.00	0.00	0.00	0.00
TRINITY_DN61399_c2_g1	18.45	0.00	0.00	0.00	0.00	0.00	0.00	0.00	0.00	5.66
TRINITY_DN61399_c2_g4	0.00	0.00	0.00	1.77	0.00	0.00	3.21	0.00	0.00	0.00
TRINITY_DN61399_c3_g1	10.71	27.62	10.69	10.61	3.74	0.00	12.96	3.49	27.30	25.70
TRINITY_DN61399_c3_g2	0.00	0.00	0.00	0.00	0.00	0.00	0.00	0.00	0.00	6.02
TRINITY_DN6139_c0_g1	153.17	311.01	235.40	109.03	169.68	185.24	564.74	188.16	685.48	798.51
TRINITY_DN6139_c0_g2	221.98	341.12	155.00	116.60	162.29	180.18	446.61	128.26	590.74	790.42
TRINITY_DN6139_c0_g3	0.00	0.00	0.00	0.00	0.00	0.00	0.00	6.46	0.00	55.21
TRINITY_DN6139_c1_g1	36.88	48.90	32.18	35.23	37.40	9.93	73.52	4.99	50.35	40.83
TRINITY_DN6139_c1_g2	0.00	0.00	36.38	0.00	0.00	24.03	62.68	16.37	48.26	103.76
TRINITY_DN613_c0_g1	0.00	0.00	0.00	0.00	0.00	0.00	0.00	0.00	0.00	0.00
TRINITY_DN613_c0_g2	0.00	0.00	0.00	0.00	0.00	0.00	0.00	0.00	0.00	0.00
TRINITY_DN613_c1_g1	0.00	0.00	0.00	0.00	0.00	0.00	0.00	0.00	0.00	0.00
TRINITY_DN613_c3_g1	0.00	0.00	0.00	0.00	0.00	0.00	0.00	0.00	0.00	0.00
TRINITY_DN614001_c1_g1	5.86	0.00	0.00	0.00	0.00	0.00	0.00	0.00	0.00	5.38
TRINITY_DN614004_c0_g1	0.00	0.00	0.00	0.00	0.00	0.00	0.00	0.00	0.00	0.00
TRINITY_DN614007_c0_g2	0.00	18.94	6.86	0.00	0.00	0.00	0.00	0.00	0.00	9.41
TRINITY_DN614008_c0_g1	0.00	0.00	0.00	0.00	0.00	0.00	0.00	0.00	0.00	0.00
TRINITY_DN614009_c0_g1	0.00	0.00	0.00	0.00	0.00	0.00	0.00	0.00	0.00	0.00
TRINITY_DN61400_c0_g1	0.00	0.00	0.00	0.00	0.00	0.00	0.00	0.00	0.00	14.86
TRINITY_DN614012_c0_g1	14.47	0.00	0.00	0.00	0.00	0.00	0.00	0.00	0.00	0.00
TRINITY_DN614014_c1_g1	0.00	10.79	0.00	0.00	0.00	0.00	0.00	0.00	0.00	0.00
TRINITY_DN614015_c0_g1	0.00	0.00	0.00	0.00	0.00	0.00	0.00	0.00	0.00	4.20
TRINITY_DN614016_c0_g1	0.00	0.00	0.00	0.00	0.00	0.00	0.00	0.00	0.00	0.00
TRINITY_DN614017_c0_g1	0.00	0.00	0.00	0.00	0.00	0.00	0.00	0.00	0.00	0.00
TRINITY_DN614019_c0_g1	7.03	24.98	0.00	0.00	0.00	0.00	0.00	0.00	0.00	12.92
TRINITY_DN61401_c0_g2	0.00	0.00	3.10	1.57	3.30	1.33	0.00	3.02	1.52	7.09
TRINITY_DN614020_c0_g1	0.00	0.00	0.00	0.00	0.00	0.00	0.00	13.96	0.00	13.43
TRINITY_DN614021_c0_g1	0.00	0.00	0.00	0.00	0.00	0.00	0.00	0.00	0.00	0.00
TRINITY_DN614022_c0_g1	0.00	0.00	0.00	0.00	0.00	0.00	0.00	0.00	0.00	11.83
TRINITY_DN614022_c2_g1	0.00	0.00	9.55	0.00	9.80	24.49	0.00	0.00	9.01	25.96
TRINITY_DN614025_c1_g1	0.00	0.00	0.00	0.00	0.00	0.00	0.00	0.00	0.00	0.00
TRINITY_DN614027_c0_g1	0.00	0.00	0.00	0.00	0.00	0.00	0.00	0.00	0.00	0.00
TRINITY_DN614028_c0_g1	0.00	0.00	0.00	0.00	0.00	0.00	0.00	0.00	0.00	15.13
TRINITY_DN614029_c0_g1	0.00	0.00	0.00	0.00	0.00	0.00	0.00	0.00	0.00	0.00
TRINITY_DN61402_c0_g1	0.00	0.00	0.00	0.00	0.00	0.00	0.00	0.00	0.00	0.00
TRINITY_DN61402_c0_g2	0.00	0.00	0.00	18.74	0.00	0.00	0.00	0.00	0.00	0.00
TRINITY_DN614030_c0_g1	0.00	0.00	0.00	0.00	0.00	0.00	0.00	0.00	0.00	34.44
TRINITY_DN614031_c0_g1	0.00	0.00	0.00	0.00	0.00	0.00	0.00	0.00	0.00	0.00
TRINITY_DN614032_c0_g1	0.00	0.00	0.00	0.00	0.00	0.00	0.00	0.00	0.00	0.00
TRINITY_DN614033_c0_g1	0.00	0.00	0.00	0.00	0.00	0.00	0.00	0.00	0.00	0.00
TRINITY_DN614034_c0_g1	0.00	0.00	0.00	0.00	0.00	0.00	0.00	0.00	0.00	16.23
TRINITY_DN614034_c1_g1	0.00	0.00	0.00	0.00	0.00	0.00	0.00	0.00	0.00	0.00
TRINITY_DN614035_c0_g1	0.00	0.00	0.00	0.00	0.00	0.00	0.00	0.00	0.00	50.46
TRINITY_DN614036_c0_g1	0.00	4.95	0.00	0.00	0.00	0.00	5.40	0.00	0.00	8.02
TRINITY_DN614037_c0_g1	0.00	0.00	0.00	0.00	0.00	0.00	0.00	0.00	0.00	0.00
TRINITY_DN614038_c0_g1	0.00	0.00	0.00	0.00	0.00	0.00	0.00	0.00	0.00	0.00
TRINITY_DN61403_c0_g1	0.00	1.26	0.00	0.00	0.00	2.06	0.00	0.00	1.18	3.30
TRINITY_DN61403_c1_g1	5.96	0.00	0.00	0.00	0.00	0.00	0.00	0.00	5.66	0.00
TRINITY_DN61403_c1_g2	0.00	0.00	0.00	0.00	0.00	0.00	0.00	0.00	0.00	0.00
TRINITY_DN614041_c0_g1	0.00	0.00	0.00	0.00	0.00	3.73	0.00	0.00	0.00	3.96
TRINITY_DN614043_c1_g1	3.46	11.43	0.00	0.00	0.00	0.00	8.35	0.00	3.31	9.46
TRINITY_DN614045_c0_g1	0.00	4.28	0.00	0.00	0.00	0.00	0.00	0.00	0.00	0.00
TRINITY_DN614046_c0_g1	0.00	0.00	15.80	0.00	0.00	0.00	0.00	0.00	0.00	0.00
TRINITY_DN614047_c0_g1	3.65	0.00	10.93	7.23	11.48	0.00	0.00	3.57	0.00	0.00
TRINITY_DN61404_c0_g1	0.00	0.00	0.00	0.00	0.00	0.00	0.00	0.00	12.88	16.85
TRINITY_DN61404_c2_g1	19.73	0.00	0.00	0.00	0.00	0.00	0.00	0.00	0.00	0.00
TRINITY_DN614053_c0_g1	0.00	0.00	0.00	0.00	0.00	3.32	0.00	0.00	0.00	0.00
TRINITY_DN614056_c0_g1	0.00	0.00	17.42	0.00	0.00	0.00	0.00	0.00	5.48	0.00
TRINITY_DN614057_c0_g1	0.00	0.00	0.00	0.00	0.00	0.00	0.00	0.00	0.00	0.00
TRINITY_DN614058_c0_g1	0.00	14.45	0.00	0.00	5.63	0.00	0.00	0.00	7.72	0.00
TRINITY_DN614059_c0_g1	0.00	0.00	0.00	0.00	0.00	0.00	0.00	0.00	0.00	9.98
TRINITY_DN61405_c0_g1	0.00	0.00	0.00	0.00	0.00	13.59	0.00	0.00	0.00	5.73
TRINITY_DN61405_c0_g2	0.00	0.00	0.00	0.00	0.00	0.00	0.00	0.00	0.00	1.96
TRINITY_DN61405_c1_g1	0.00	0.00	0.00	0.00	0.00	0.00	0.00	0.00	0.00	8.61
TRINITY_DN614061_c0_g1	0.00	0.00	0.00	16.07	0.00	0.00	0.00	0.00	0.00	0.00
TRINITY_DN614063_c0_g1	4.03	0.00	8.08	0.00	0.00	0.00	0.00	3.96	18.10	0.00
TRINITY_DN614064_c0_g1	0.00	0.00	0.00	0.00	0.00	0.00	10.86	0.00	0.00	0.00
TRINITY_DN614066_c0_g1	0.00	0.00	0.00	0.00	0.00	0.00	0.00	0.00	0.00	12.62
TRINITY_DN614068_c0_g1	2.01	0.00	0.00	0.00	0.00	0.00	4.67	1.95	1.95	9.14
TRINITY_DN614069_c0_g1	0.00	0.00	0.00	0.00	0.00	0.00	0.00	0.00	0.00	0.00
TRINITY_DN614070_c0_g1	0.00	0.00	0.00	0.00	0.00	0.00	0.00	0.00	0.00	0.00
TRINITY_DN614072_c0_g1	0.00	0.00	0.00	0.00	0.00	0.00	0.00	0.00	0.00	6.29
TRINITY_DN614073_c0_g1	0.00	0.00	0.00	0.00	14.28	0.00	0.00	0.00	0.00	0.00
TRINITY_DN614074_c0_g1	0.00	2.12	1.99	0.00	0.00	0.00	0.00	0.00	0.00	0.00
TRINITY_DN614075_c0_g1	0.00	0.00	0.00	0.00	0.00	0.00	0.00	0.00	8.64	0.00
TRINITY_DN614075_c1_g1	0.00	0.00	0.00	0.00	0.00	0.00	0.00	0.00	0.00	0.00
TRINITY_DN614077_c0_g1	0.00	12.53	0.00	0.00	0.00	0.00	0.00	0.00	0.00	0.00
TRINITY_DN614078_c2_g1	0.00	0.00	0.00	0.00	0.00	0.00	0.00	7.19	0.00	6.70
TRINITY_DN61407_c0_g1	0.00	0.00	0.00	12.29	0.00	0.00	0.00	0.00	12.20	35.34
TRINITY_DN61407_c4_g1	0.00	0.00	0.00	0.00	0.00	0.00	0.00	0.00	0.00	33.40
TRINITY_DN614080_c0_g1	0.00	0.00	0.00	0.00	0.00	0.00	0.00	0.00	0.00	0.00
TRINITY_DN614082_c0_g1	0.00	0.00	0.00	0.00	2.68	0.00	0.00	2.48	0.00	0.00
TRINITY_DN614084_c0_g1	10.26	5.86	15.44	0.00	5.35	0.00	0.00	0.00	9.73	18.79
TRINITY_DN614086_c0_g1	0.00	0.00	0.00	0.00	0.00	11.42	0.00	0.00	0.00	5.69
TRINITY_DN614086_c1_g1	0.00	0.00	0.00	0.00	0.00	0.00	13.89	0.00	0.00	9.79
TRINITY_DN614087_c0_g1	0.00	0.00	0.00	0.00	0.00	0.00	0.00	0.00	0.00	0.00
TRINITY_DN614088_c1_g1	0.00	0.00	0.00	0.00	0.00	0.00	0.00	0.00	0.00	3.33
TRINITY_DN614089_c0_g1	0.00	0.00	0.00	0.00	0.00	0.00	0.00	0.00	0.00	0.00
TRINITY_DN61408_c0_g3	0.00	0.00	0.00	0.00	0.00	0.00	0.00	0.00	4.22	5.57
TRINITY_DN61408_c0_g4	0.00	15.96	0.00	0.00	12.64	0.00	0.00	0.00	0.00	7.74
TRINITY_DN61408_c0_g5	6.75	0.00	2.24	0.00	0.00	0.00	0.00	0.00	4.35	4.09
TRINITY_DN614091_c0_g1	6.01	6.99	0.00	0.00	0.00	5.22	0.00	0.00	0.00	0.00
TRINITY_DN614092_c0_g1	0.00	1.36	0.00	0.00	0.00	0.00	0.00	0.00	0.00	7.66
TRINITY_DN614093_c0_g1	5.65	0.00	0.00	18.25	0.00	14.69	11.45	0.00	10.75	16.94
TRINITY_DN614094_c0_g1	0.00	0.00	0.00	0.00	0.00	0.00	0.00	0.00	0.00	4.72
TRINITY_DN614094_c2_g1	23.62	30.69	0.00	22.83	12.23	0.00	0.00	0.00	11.34	21.86
TRINITY_DN614094_c3_g1	0.00	0.00	0.00	0.00	0.00	0.00	0.00	0.00	0.00	0.00
TRINITY_DN614094_c4_g1	0.00	0.00	0.00	0.00	0.00	0.00	0.00	0.00	0.00	0.00
TRINITY_DN614094_c5_g1	0.00	0.00	0.00	0.00	0.00	0.00	0.00	0.00	0.00	5.13
TRINITY_DN614095_c0_g1	0.00	2.57	1.23	3.73	0.00	1.05	2.80	0.00	1.21	4.49
TRINITY_DN614095_c0_g2	0.00	0.00	0.00	0.00	0.00	0.00	0.00	0.00	0.00	0.00
TRINITY_DN614097_c0_g1	12.12	0.00	0.00	0.00	0.00	0.00	0.00	0.00	0.00	0.00
TRINITY_DN614098_c0_g2	0.00	0.00	0.00	0.00	0.00	0.00	0.00	0.00	0.00	0.00
TRINITY_DN614099_c0_g1	0.00	0.00	0.00	0.00	0.00	0.00	0.00	0.00	0.00	12.52
TRINITY_DN61409_c0_g1	21.32	21.99	12.38	9.94	0.00	0.00	15.85	0.00	20.69	30.93
TRINITY_DN61409_c0_g2	0.00	0.00	0.00	0.00	0.00	0.00	0.00	0.00	0.00	30.46
TRINITY_DN6140_c0_g1	0.00	0.00	0.00	0.00	0.00	0.00	0.00	0.00	15.72	0.00
TRINITY_DN6140_c1_g1	0.00	0.00	0.00	0.00	0.00	2.41	13.47	0.00	0.00	11.22
TRINITY_DN6140_c2_g1	12.92	14.60	6.13	9.21	6.83	6.25	12.57	0.00	15.94	39.84
TRINITY_DN6140_c5_g2	30.51	0.00	0.00	0.00	0.00	0.00	0.00	0.00	14.65	13.87
TRINITY_DN614101_c0_g1	4.91	0.00	0.00	0.00	0.00	0.00	0.00	0.00	0.00	0.00
TRINITY_DN614103_c0_g1	0.00	0.00	0.00	0.00	0.00	0.00	0.00	0.00	0.00	0.00
TRINITY_DN614103_c0_g2	0.00	0.00	0.00	0.00	0.00	0.00	0.00	0.00	0.00	0.00
TRINITY_DN614104_c0_g1	2.85	6.92	0.00	1.43	0.00	0.00	0.00	2.75	0.00	0.00
TRINITY_DN614107_c0_g2	0.00	13.72	0.00	10.90	0.00	0.00	0.00	0.00	0.00	10.31
TRINITY_DN614107_c3_g1	0.00	0.00	0.00	0.00	0.00	0.00	0.00	0.00	0.00	24.68
TRINITY_DN614107_c5_g1	13.25	0.00	0.00	0.00	0.00	0.00	52.18	0.00	0.00	12.14
TRINITY_DN614109_c0_g1	0.00	0.00	0.00	0.00	0.00	0.00	0.00	0.00	0.00	5.43
TRINITY_DN61410_c0_g1	3.25	0.00	0.00	0.00	0.00	0.00	0.00	0.00	0.00	2.96
TRINITY_DN61410_c2_g1	0.00	18.40	2.44	2.44	0.00	0.00	8.63	0.00	0.00	4.45
TRINITY_DN614110_c0_g1	0.00	0.00	0.00	0.00	0.00	0.00	0.00	0.00	13.47	0.00
TRINITY_DN614110_c1_g1	0.00	3.96	0.00	0.00	6.88	0.00	0.00	0.00	0.00	16.32
TRINITY_DN614112_c0_g1	0.00	7.05	0.00	0.00	0.00	0.00	7.73	0.00	0.00	0.00
TRINITY_DN614116_c0_g1	0.00	0.00	0.00	0.00	0.00	0.00	0.00	0.00	7.37	0.00
TRINITY_DN614117_c0_g1	0.00	0.00	0.00	0.00	0.00	0.00	0.00	0.00	0.00	0.00
TRINITY_DN61411_c2_g1	0.00	0.00	0.00	0.00	0.00	0.00	0.00	0.00	9.87	9.50
TRINITY_DN61411_c3_g1	14.24	0.00	0.00	0.00	0.00	0.00	0.00	0.00	27.37	0.00
TRINITY_DN61411_c4_g1	0.00	0.00	0.00	0.00	18.73	0.00	0.00	0.00	0.00	0.00
TRINITY_DN614122_c0_g1	0.00	0.00	0.00	0.00	0.00	0.00	0.00	0.00	0.00	0.00
TRINITY_DN614128_c0_g1	0.00	0.00	0.00	0.00	0.00	0.00	0.00	0.00	0.00	8.00
TRINITY_DN614129_c0_g1	0.00	0.00	0.00	0.00	0.00	0.00	0.00	0.00	0.00	0.00
TRINITY_DN61412_c0_g2	3.58	1.30	0.00	4.80	1.32	1.06	1.42	4.60	0.00	10.08
TRINITY_DN61412_c0_g3	0.00	0.00	0.00	0.00	0.00	0.00	0.00	0.00	4.11	0.00
TRINITY_DN61412_c0_g4	12.79	7.49	0.00	0.00	0.00	0.00	0.00	18.92	0.00	0.00
TRINITY_DN61412_c0_g5	0.00	0.00	9.91	0.00	0.00	0.00	0.00	0.00	0.00	0.00
TRINITY_DN61412_c2_g1	0.00	0.00	9.50	0.00	0.00	0.00	0.00	0.00	0.00	34.44
TRINITY_DN61412_c3_g1	3.62	0.00	0.00	0.00	0.00	0.00	0.00	0.00	3.46	0.00
TRINITY_DN61412_c4_g1	0.00	13.00	0.00	0.00	0.00	0.00	0.00	0.00	0.00	0.00
TRINITY_DN61412_c5_g1	0.00	0.00	0.00	0.00	0.00	0.00	0.00	0.00	0.00	0.00
TRINITY_DN614130_c1_g1	0.00	0.00	0.00	0.00	8.86	7.40	0.00	8.34	0.00	0.00
TRINITY_DN614134_c0_g1	0.00	0.00	0.00	0.00	0.00	0.00	0.00	0.00	0.00	0.00
TRINITY_DN614135_c0_g1	0.00	0.00	0.00	0.00	0.00	0.00	0.00	0.00	14.78	0.00
TRINITY_DN614136_c0_g1	3.13	0.00	0.00	2.04	0.00	0.00	0.00	0.00	0.00	5.55
TRINITY_DN614139_c0_g1	0.00	0.00	0.00	0.00	9.37	0.00	0.00	0.00	8.59	0.00
TRINITY_DN61413_c0_g1	0.00	0.00	0.00	0.00	0.00	0.00	0.00	0.00	0.00	0.00
TRINITY_DN61413_c0_g2	0.00	0.00	0.00	0.00	0.00	0.00	0.00	0.00	0.00	8.87
TRINITY_DN61413_c0_g3	0.00	0.00	13.11	0.00	0.00	0.00	0.00	0.00	0.00	0.00
TRINITY_DN61413_c2_g1	0.00	0.00	0.00	0.00	0.00	0.00	0.00	0.00	0.00	0.00
TRINITY_DN61413_c3_g1	0.00	0.00	0.00	0.00	0.00	0.00	0.00	0.00	0.00	13.69
TRINITY_DN61413_c4_g1	0.00	0.00	0.00	0.00	2.77	0.00	0.00	0.00	2.53	2.39
TRINITY_DN614140_c0_g1	0.00	0.00	0.00	0.00	0.00	0.00	0.00	0.00	0.00	0.00
TRINITY_DN614140_c2_g1	0.00	0.00	0.00	0.00	0.00	0.00	0.00	0.00	0.00	0.00
TRINITY_DN614142_c0_g1	0.00	0.00	0.00	0.00	0.00	0.00	0.00	0.00	0.00	17.67
TRINITY_DN614144_c0_g1	0.00	0.00	0.00	0.00	0.00	2.84	0.00	0.00	0.00	3.02
TRINITY_DN614146_c0_g1	0.00	0.00	0.00	11.81	4.99	0.00	0.00	0.00	0.00	2.15
TRINITY_DN614147_c0_g1	1.36	0.00	3.27	0.00	0.00	0.00	0.00	0.00	0.00	0.74
TRINITY_DN614148_c0_g1	8.92	20.14	8.95	0.00	0.00	15.35	0.00	0.00	12.73	24.48
TRINITY_DN61414_c0_g1	0.00	0.00	12.74	0.00	0.00	0.00	0.00	0.00	12.11	0.00
TRINITY_DN61414_c1_g1	0.00	0.00	0.00	0.00	0.00	0.00	10.32	0.00	0.00	0.00
TRINITY_DN614150_c1_g1	0.00	0.00	0.00	0.00	14.76	0.00	0.00	0.00	0.00	0.00
TRINITY_DN614150_c1_g2	0.00	12.94	0.00	20.56	0.00	0.00	0.00	0.00	17.17	0.00
TRINITY_DN614150_c2_g1	0.00	0.00	0.00	0.00	0.00	0.00	0.00	0.00	8.64	8.33
TRINITY_DN614150_c3_g1	0.00	0.00	0.00	0.00	0.00	0.00	0.00	0.00	13.80	0.00
TRINITY_DN614152_c0_g1	14.24	0.00	0.00	0.00	0.00	0.00	35.99	0.00	0.00	51.54
TRINITY_DN614152_c0_g2	0.00	0.00	0.00	13.87	0.00	12.24	75.24	0.00	0.00	0.00
TRINITY_DN614153_c0_g1	0.00	0.00	14.89	0.00	0.00	0.00	0.00	0.00	0.00	0.00
TRINITY_DN614154_c0_g1	18.04	0.00	17.97	17.40	0.00	15.20	23.09	0.00	0.00	0.00
TRINITY_DN614155_c0_g1	5.40	5.64	4.02	2.71	1.43	0.00	6.15	3.91	27.65	15.96
TRINITY_DN614157_c0_g1	0.00	0.00	0.00	0.00	0.00	0.00	0.00	0.00	0.00	0.00
TRINITY_DN614159_c0_g1	1.61	0.00	0.80	0.00	1.70	0.68	0.00	0.00	1.02	3.66
TRINITY_DN614160_c0_g1	0.00	0.00	0.00	0.00	0.00	0.00	0.00	0.00	0.00	24.85
TRINITY_DN614161_c0_g1	1.67	0.00	0.00	1.67	1.76	0.00	1.92	1.61	4.66	6.06
TRINITY_DN614163_c0_g1	0.00	0.00	0.00	0.00	0.00	0.00	0.00	0.00	0.00	0.00
TRINITY_DN614165_c0_g1	1.67	3.42	0.55	0.56	0.59	0.47	3.72	0.00	2.74	9.11
TRINITY_DN614165_c1_g1	0.00	18.43	0.00	0.00	0.00	0.00	0.00	0.00	14.68	21.23
TRINITY_DN614165_c2_g1	0.00	0.00	0.00	0.00	0.00	0.00	0.00	0.00	0.00	0.00
TRINITY_DN614167_c0_g1	0.00	0.00	0.00	0.00	0.00	0.00	0.00	0.00	0.00	0.00
TRINITY_DN614169_c0_g1	0.00	0.00	0.00	0.00	0.00	0.00	0.00	0.00	0.00	0.00
TRINITY_DN61416_c0_g1	0.00	0.00	45.73	0.00	0.00	0.00	0.00	0.00	0.00	0.00
TRINITY_DN61416_c0_g2	0.00	0.00	0.00	14.42	0.00	0.00	0.00	0.00	0.00	0.00
TRINITY_DN61416_c2_g1	0.00	0.00	0.00	0.00	0.00	0.00	0.00	16.37	0.00	0.00
TRINITY_DN614177_c0_g1	0.00	0.00	0.00	0.00	0.00	0.00	0.00	0.00	0.00	14.13
TRINITY_DN614178_c0_g2	0.00	16.90	14.43	0.00	0.00	6.41	0.00	0.00	0.00	7.25
TRINITY_DN614178_c2_g1	0.00	0.00	0.00	0.00	0.00	0.00	0.00	0.00	0.00	16.06
TRINITY_DN614178_c2_g3	0.00	0.00	0.00	0.00	0.00	0.00	0.00	0.00	0.00	0.00
TRINITY_DN61417_c0_g1	0.00	0.00	0.00	0.00	0.00	0.00	0.00	0.00	0.00	0.00
TRINITY_DN61417_c1_g1	0.00	0.00	12.47	0.00	0.00	0.00	0.00	0.00	11.84	0.00
TRINITY_DN61417_c3_g1	0.00	0.00	0.00	0.00	0.00	0.00	0.00	0.00	0.00	0.00
TRINITY_DN61417_c4_g1	0.00	0.00	0.00	0.00	0.00	0.00	0.00	0.00	0.00	0.00
TRINITY_DN61417_c5_g1	4.59	0.00	0.00	0.00	0.00	0.00	0.00	0.00	0.00	0.00
TRINITY_DN61417_c6_g1	0.00	0.00	0.00	0.00	0.00	0.00	0.00	0.00	0.00	0.00
TRINITY_DN61417_c7_g1	0.00	0.00	0.00	0.00	0.00	0.00	0.00	0.00	0.00	0.00
TRINITY_DN61417_c8_g1	0.00	0.00	0.00	0.00	0.00	0.00	0.00	0.00	19.12	0.00
TRINITY_DN614182_c0_g1	0.00	0.00	0.00	0.00	0.00	20.18	0.00	0.00	0.00	10.75
TRINITY_DN614184_c0_g1	0.00	0.00	0.00	0.00	0.00	0.00	0.00	0.00	0.00	0.00
TRINITY_DN614184_c2_g1	0.00	0.00	0.00	0.00	0.00	0.00	0.00	0.00	0.00	0.00
TRINITY_DN614186_c0_g1	4.89	5.09	0.00	0.00	0.00	0.00	1.88	1.63	4.77	7.73
TRINITY_DN614187_c0_g1	0.00	0.00	0.00	0.00	0.00	0.00	0.00	0.00	0.00	0.00
TRINITY_DN61418_c0_g1	0.00	0.00	0.00	0.00	0.00	0.00	0.00	0.00	0.00	0.00
TRINITY_DN61418_c0_g2	0.00	0.00	0.00	0.00	0.00	0.00	66.22	0.00	0.00	0.00
TRINITY_DN61418_c0_g5	0.00	0.00	0.00	0.00	0.00	0.00	0.00	0.00	0.00	0.00
TRINITY_DN61418_c10_g1	0.00	0.00	0.00	0.00	0.00	0.00	0.00	0.00	0.00	13.10
TRINITY_DN61418_c1_g1	10.80	15.45	8.72	6.21	4.66	7.49	12.85	5.09	25.01	26.52
TRINITY_DN61418_c3_g1	0.00	0.00	0.00	0.00	10.81	0.00	0.00	0.00	0.00	0.00
TRINITY_DN61418_c4_g1	0.00	0.00	0.00	0.00	0.00	0.00	0.00	0.00	0.00	0.00
TRINITY_DN61418_c6_g1	0.00	0.00	0.00	0.00	0.00	0.00	0.00	0.00	0.00	0.00
TRINITY_DN61418_c7_g1	0.00	0.00	0.00	0.00	0.00	0.00	0.00	0.00	0.00	0.00
TRINITY_DN614190_c0_g1	3.04	0.00	0.00	0.00	0.00	2.07	0.00	0.00	2.33	0.00
TRINITY_DN614190_c0_g2	0.00	0.00	0.00	0.00	0.00	0.00	0.00	0.00	0.00	0.00
TRINITY_DN614191_c0_g1	0.00	0.00	0.00	0.00	0.00	0.00	13.75	0.00	0.00	0.00
TRINITY_DN614192_c0_g1	0.00	0.00	12.25	0.00	0.00	0.00	0.00	0.00	0.00	14.24
TRINITY_DN614193_c0_g1	3.38	0.00	0.00	0.00	0.00	0.00	0.00	0.00	0.00	0.00
TRINITY_DN614194_c1_g1	0.00	0.00	0.00	0.00	0.00	0.00	0.00	0.00	0.00	0.00
TRINITY_DN614195_c0_g1	0.00	0.00	0.00	0.00	8.14	6.80	0.00	0.00	0.00	14.37
TRINITY_DN614196_c0_g1	0.00	0.00	0.00	0.00	0.00	0.00	0.00	0.00	12.98	0.00
TRINITY_DN61419_c0_g1	11.12	13.53	0.00	0.00	15.80	19.16	0.00	0.00	10.64	33.58
TRINITY_DN61419_c0_g3	0.00	0.00	0.00	0.00	0.00	0.00	0.00	0.00	0.00	0.00
TRINITY_DN6141_c0_g1	0.00	0.00	0.00	0.00	0.00	0.00	0.00	0.00	0.00	0.00
TRINITY_DN6141_c0_g2	0.00	0.00	0.00	0.00	0.00	16.80	0.00	0.00	0.00	0.00
TRINITY_DN614201_c0_g1	0.00	0.00	0.00	0.00	0.00	0.00	0.00	0.00	0.00	0.00
TRINITY_DN614202_c0_g1	0.00	0.00	0.00	7.46	0.00	0.00	0.00	0.00	0.00	14.00
TRINITY_DN614203_c1_g1	6.84	0.00	0.00	0.00	0.00	0.00	0.00	0.00	0.00	0.00
TRINITY_DN614204_c0_g1	1.57	1.65	0.00	0.00	0.00	0.00	0.00	0.00	6.11	4.28
TRINITY_DN614205_c0_g1	10.97	0.00	33.36	0.00	0.00	0.00	0.00	10.56	0.00	10.05
TRINITY_DN61420_c0_g1	0.00	0.00	0.00	13.16	14.06	0.00	0.00	0.00	0.00	0.00
TRINITY_DN614212_c2_g2	0.00	0.00	0.00	0.00	0.00	0.00	0.00	0.00	0.00	8.33
TRINITY_DN614212_c3_g1	13.07	7.68	0.00	0.00	0.00	0.00	0.00	0.00	0.00	0.00
TRINITY_DN614212_c5_g1	0.00	0.00	0.00	0.00	0.00	0.00	0.00	0.00	0.00	0.00
TRINITY_DN614212_c7_g1	0.00	0.00	0.00	0.00	0.00	0.00	0.00	0.00	0.00	0.00
TRINITY_DN614214_c0_g2	0.00	0.00	18.12	0.00	0.00	0.00	46.47	0.00	51.82	32.46
TRINITY_DN614216_c0_g1	0.00	0.00	0.00	0.00	0.00	5.80	8.46	0.00	0.00	4.51
TRINITY_DN614217_c0_g1	0.00	0.00	0.00	0.00	0.00	0.00	0.00	0.00	0.00	6.83
TRINITY_DN614219_c0_g1	8.77	0.00	0.00	0.00	0.00	3.78	0.00	4.31	0.00	8.02
TRINITY_DN61421_c0_g1	69.93	0.00	17.65	16.62	0.00	24.98	22.70	0.00	27.24	89.25
TRINITY_DN61421_c0_g2	0.00	0.00	0.00	0.00	0.00	0.00	0.00	0.00	4.71	4.54
TRINITY_DN61421_c0_g3	0.00	0.00	0.00	0.00	0.00	0.00	0.00	0.00	0.00	0.00
TRINITY_DN61421_c1_g4	18.14	21.54	0.00	0.00	0.00	0.00	0.00	0.00	0.00	0.00
TRINITY_DN61421_c1_g5	109.67	326.79	211.97	222.83	207.10	103.30	232.81	57.98	342.50	310.80
TRINITY_DN614220_c0_g1	0.00	0.00	0.00	0.00	0.00	0.00	0.00	0.00	0.00	0.00
TRINITY_DN614221_c0_g1	0.00	0.00	0.00	0.00	0.00	0.00	0.00	7.76	0.00	0.00
TRINITY_DN614223_c0_g1	0.00	0.00	0.00	0.00	0.00	0.00	0.00	0.00	0.00	0.00
TRINITY_DN614224_c0_g1	7.67	0.00	0.00	0.00	0.00	1.20	0.00	0.93	0.00	3.85
TRINITY_DN614226_c0_g1	0.00	0.00	15.80	0.00	0.00	0.00	0.00	0.00	0.00	14.24
TRINITY_DN614227_c0_g1	0.00	0.00	0.00	0.00	0.00	0.00	0.00	0.00	0.00	0.00
TRINITY_DN614228_c0_g1	0.00	0.00	0.00	0.00	0.00	0.00	0.00	0.00	0.00	0.00
TRINITY_DN614229_c0_g1	0.00	0.00	0.00	0.00	0.00	0.00	0.00	0.00	0.00	5.25
TRINITY_DN61422_c0_g1	0.00	0.00	0.00	0.00	0.00	0.00	0.00	0.00	37.72	0.00
TRINITY_DN61422_c11_g1	0.00	0.00	0.00	0.00	0.00	0.00	0.00	0.00	0.00	0.00
TRINITY_DN61422_c12_g1	0.00	6.66	0.00	0.00	0.00	0.00	0.00	0.00	0.00	5.28
TRINITY_DN61422_c14_g1	0.00	0.00	0.00	0.00	0.00	0.00	0.00	0.00	0.00	0.00
TRINITY_DN61422_c2_g1	0.00	0.00	0.00	0.00	13.84	0.00	0.00	0.00	0.00	0.00
TRINITY_DN61422_c4_g1	0.00	0.00	0.00	0.00	0.00	0.00	0.00	0.00	0.00	4.97
TRINITY_DN61422_c7_g1	0.00	0.00	0.00	5.52	0.00	0.00	0.00	0.00	0.00	0.00
TRINITY_DN61422_c7_g2	0.00	0.00	0.00	0.00	0.00	0.00	0.00	0.00	0.00	0.00
TRINITY_DN61422_c8_g1	0.00	0.00	0.00	0.00	0.00	0.00	0.00	0.00	0.00	0.00
TRINITY_DN61422_c9_g1	0.00	0.00	0.00	0.00	0.00	0.00	0.00	0.00	0.00	0.00
TRINITY_DN614230_c0_g1	0.00	0.00	0.00	0.00	0.00	0.00	0.00	0.00	0.00	0.00
TRINITY_DN614230_c1_g1	0.00	0.00	0.00	0.00	0.00	0.00	0.00	0.00	0.00	0.00
TRINITY_DN614231_c0_g2	4.53	5.12	0.00	0.00	4.74	0.00	11.21	0.00	0.00	0.00
TRINITY_DN614233_c0_g1	0.00	0.00	0.00	0.00	0.00	0.00	0.00	0.00	0.00	0.00
TRINITY_DN614235_c0_g1	0.00	0.00	0.00	0.00	13.95	0.00	0.00	0.00	12.98	12.33
TRINITY_DN614236_c0_g1	0.00	0.00	0.00	10.76	0.00	0.00	0.00	0.00	0.00	40.73
TRINITY_DN614237_c0_g1	0.00	0.00	0.00	0.00	0.00	0.00	0.00	0.00	0.00	0.00
TRINITY_DN61423_c0_g1	0.00	0.00	0.00	0.00	0.00	0.00	15.48	0.00	0.00	0.00
TRINITY_DN61423_c11_g1	0.00	0.00	0.00	0.00	0.00	0.00	0.00	0.00	0.00	0.00
TRINITY_DN61423_c1_g1	16.07	0.00	0.00	0.00	0.00	0.00	0.00	0.00	0.00	14.75
TRINITY_DN61423_c2_g1	0.00	0.00	0.00	0.00	0.00	0.00	0.00	0.00	0.00	7.91
TRINITY_DN61423_c2_g2	13.44	23.76	13.58	0.00	0.00	0.00	34.14	0.00	12.77	0.00
TRINITY_DN61423_c7_g1	0.00	14.63	0.00	0.00	4.54	3.73	5.33	0.00	0.00	3.96
TRINITY_DN61423_c8_g1	0.00	62.17	0.00	0.00	0.00	0.00	0.00	0.00	12.30	23.34
TRINITY_DN61423_c9_g1	0.00	0.00	0.00	0.00	0.00	0.00	0.00	0.00	0.00	0.00
TRINITY_DN614243_c0_g1	0.00	0.00	0.00	0.00	0.00	0.00	0.00	0.00	0.00	0.00
TRINITY_DN614243_c1_g1	0.00	0.00	0.00	0.00	0.00	0.00	0.00	0.00	0.00	0.00
TRINITY_DN614244_c0_g1	0.00	0.00	0.00	0.00	0.00	0.00	0.00	0.00	0.00	0.00
TRINITY_DN614245_c0_g1	0.00	0.00	0.00	0.00	0.00	0.00	0.00	12.55	0.00	0.00
TRINITY_DN614246_c0_g1	0.00	0.00	0.00	0.00	0.00	0.00	0.00	0.00	0.00	0.00
TRINITY_DN614246_c1_g1	0.00	0.00	0.00	0.00	0.00	0.00	0.00	0.00	3.11	0.00
TRINITY_DN614248_c0_g1	11.88	0.00	0.00	0.00	0.00	20.42	15.48	0.00	18.63	32.62
TRINITY_DN614249_c0_g1	1.85	1.97	0.00	0.00	5.87	3.16	0.00	3.59	0.00	15.19
TRINITY_DN61424_c0_g1	3.09	0.00	0.00	0.00	0.00	0.00	0.00	11.98	0.00	27.95
TRINITY_DN61424_c0_g2	0.00	16.15	0.00	0.00	0.00	0.00	0.00	0.00	0.00	0.00
TRINITY_DN61424_c2_g1	5.89	0.00	0.00	0.00	0.00	0.00	0.00	0.00	0.00	0.00
TRINITY_DN61424_c2_g2	4.44	0.00	0.00	0.00	0.00	0.00	0.00	0.00	0.00	0.00
TRINITY_DN61424_c3_g1	9.97	0.00	0.00	0.00	31.06	0.00	0.00	0.00	0.00	0.00
TRINITY_DN61424_c7_g1	0.00	0.00	0.00	8.88	0.00	0.00	0.00	0.00	0.00	25.12
TRINITY_DN614250_c0_g1	0.00	0.00	0.00	0.00	0.00	0.00	0.00	0.00	0.00	5.66
TRINITY_DN614251_c0_g1	0.00	17.65	0.00	0.00	0.00	0.00	0.00	0.00	0.00	6.79
TRINITY_DN614252_c0_g1	0.00	0.00	0.00	0.00	0.00	0.00	0.00	0.00	0.00	0.00
TRINITY_DN614253_c0_g1	0.00	0.00	0.00	0.00	0.00	0.00	0.00	0.00	0.00	0.00
TRINITY_DN614254_c0_g1	6.65	0.00	0.00	0.00	0.00	0.00	0.00	0.00	0.00	0.00
TRINITY_DN614254_c1_g1	3.13	0.00	0.00	0.00	3.28	0.00	0.00	0.00	3.00	2.85
TRINITY_DN614256_c0_g1	0.00	21.72	0.00	0.00	9.37	0.00	0.00	0.00	17.18	0.00
TRINITY_DN614256_c1_g1	0.00	0.00	0.00	8.64	9.22	0.00	0.00	0.00	16.89	8.14
TRINITY_DN614257_c0_g1	0.00	0.00	0.00	0.00	0.00	0.00	0.00	0.00	0.00	0.00
TRINITY_DN614258_c0_g1	2.30	0.00	0.00	0.00	0.00	0.00	0.00	0.00	2.22	0.00
TRINITY_DN61425_c0_g1	4.87	0.00	0.00	4.09	0.00	0.00	0.00	0.00	0.00	0.00
TRINITY_DN61425_c0_g2	0.00	6.63	0.00	0.00	0.00	1.34	5.42	0.00	0.00	9.83
TRINITY_DN61425_c1_g1	5.69	8.04	3.77	0.00	2.00	0.00	4.39	0.00	5.78	8.62
TRINITY_DN61425_c1_g2	0.00	0.00	0.00	0.00	0.00	0.00	0.00	2.77	0.00	0.00
TRINITY_DN61425_c2_g1	0.00	0.00	0.00	0.00	0.00	0.00	18.26	7.06	6.82	13.16
TRINITY_DN61425_c2_g2	4.06	2.16	2.02	2.03	0.00	1.73	0.00	0.00	9.82	7.38
TRINITY_DN614260_c1_g1	0.00	0.00	0.00	0.00	0.00	0.00	0.00	0.00	0.00	0.00
TRINITY_DN614266_c0_g1	0.00	0.00	0.00	0.00	0.00	7.06	0.00	0.00	0.00	35.60
TRINITY_DN614267_c0_g1	0.00	0.00	0.00	4.75	0.00	0.00	5.98	0.00	0.00	0.00
TRINITY_DN61426_c0_g1	1.24	0.00	1.22	0.00	0.00	0.00	0.00	0.00	0.00	4.89
TRINITY_DN61426_c1_g2	0.00	0.00	0.00	0.00	0.00	0.00	0.00	0.00	0.00	0.00
TRINITY_DN61426_c1_g3	0.00	0.00	0.00	0.00	0.00	0.00	0.00	0.00	0.00	0.00
TRINITY_DN61426_c1_g4	6.45	0.00	0.00	0.00	0.00	0.00	0.00	0.00	0.00	0.00
TRINITY_DN61426_c2_g1	11.18	0.00	0.00	3.58	0.00	3.10	4.38	0.00	3.46	30.78
TRINITY_DN61426_c3_g1	0.00	0.00	0.00	1.41	0.00	0.60	0.00	0.00	0.00	2.95
TRINITY_DN61426_c4_g1	0.00	0.00	0.00	0.00	0.00	0.00	0.00	0.00	0.00	0.00
TRINITY_DN614271_c0_g1	0.00	0.00	0.00	0.00	0.00	0.00	37.08	0.00	0.00	12.77
TRINITY_DN614277_c0_g1	0.00	0.00	0.00	0.00	0.00	0.00	0.00	0.00	0.00	0.00
TRINITY_DN614278_c0_g1	0.00	0.00	0.00	0.00	0.00	0.00	16.96	0.00	0.00	0.00
TRINITY_DN614278_c10_g1	0.00	0.00	0.00	0.00	0.00	0.00	0.00	0.00	0.00	14.86
TRINITY_DN614278_c3_g1	0.00	0.00	0.00	6.91	0.00	0.00	0.00	0.00	0.00	12.92
TRINITY_DN614278_c6_g1	0.00	0.00	3.73	0.00	0.00	0.00	0.00	0.00	0.00	0.00
TRINITY_DN614278_c8_g1	0.00	0.00	0.00	0.00	0.00	0.00	0.00	0.00	0.00	17.41
TRINITY_DN614278_c9_g1	6.06	7.05	0.00	0.00	0.00	0.00	0.00	0.00	0.00	5.57
TRINITY_DN61427_c0_g1	7.31	0.00	0.00	0.00	0.00	0.00	0.00	0.00	0.00	3.34
TRINITY_DN614280_c0_g1	0.00	0.00	0.00	8.10	0.00	7.20	0.00	0.00	0.00	7.62
TRINITY_DN614287_c0_g2	0.00	0.00	0.00	0.00	0.00	0.00	0.00	0.00	6.27	0.00
TRINITY_DN614288_c0_g1	0.00	0.00	0.00	2.38	0.00	0.00	0.00	0.00	0.00	0.00
TRINITY_DN614288_c0_g2	0.00	0.00	0.00	0.00	0.00	0.00	15.94	0.00	0.00	0.00
TRINITY_DN61428_c0_g2	0.00	11.81	9.84	0.00	0.00	0.00	0.00	0.00	9.28	0.00
TRINITY_DN61428_c0_g3	7.79	0.00	0.00	0.00	0.00	0.00	0.00	0.00	0.00	0.00
TRINITY_DN61428_c1_g1	0.00	0.00	0.00	0.00	0.00	0.00	0.00	0.00	0.00	0.00
TRINITY_DN61428_c1_g2	0.00	0.00	0.00	0.00	0.00	0.00	0.00	0.00	0.00	0.00
TRINITY_DN61428_c1_g3	17.48	0.00	0.00	0.00	0.00	0.00	0.00	0.00	0.00	15.76
TRINITY_DN61428_c2_g1	0.00	0.00	0.00	0.00	0.00	0.00	0.00	0.00	0.00	14.37
TRINITY_DN61428_c2_g2	0.00	0.00	0.00	0.00	0.00	0.00	0.00	0.00	8.03	15.31
TRINITY_DN61428_c3_g1	0.00	0.00	0.00	0.00	0.00	0.00	0.00	0.00	15.39	0.00
TRINITY_DN614290_c1_g1	0.00	0.00	0.00	0.00	0.00	0.00	0.00	16.79	17.27	16.23
TRINITY_DN614291_c0_g1	3.17	0.00	0.00	0.00	0.00	0.00	7.61	0.00	0.00	0.00
TRINITY_DN614292_c0_g1	0.00	0.00	13.43	0.00	0.00	22.69	0.00	0.00	0.00	24.27
TRINITY_DN614295_c0_g1	0.00	0.00	0.00	0.00	0.00	0.00	0.00	0.00	0.00	0.00
TRINITY_DN614296_c0_g1	0.00	0.00	0.00	0.00	0.00	0.00	0.00	2.64	0.00	0.00
TRINITY_DN614297_c0_g1	0.00	0.00	0.00	0.00	0.00	0.00	0.00	0.00	0.00	0.00
TRINITY_DN614298_c0_g1	0.00	0.00	0.00	0.00	0.00	0.00	0.00	0.00	0.00	0.00
TRINITY_DN614299_c0_g1	0.00	0.00	0.00	0.00	0.00	0.00	0.00	0.00	8.64	0.00
TRINITY_DN6142_c0_g1	13.73	11.78	6.11	0.00	6.03	0.00	0.00	0.00	16.54	33.90
TRINITY_DN6142_c0_g2	0.00	0.00	0.00	0.00	0.00	0.00	0.00	0.00	0.00	0.00
TRINITY_DN6142_c1_g1	0.00	0.00	0.00	0.00	0.91	1.46	0.00	0.00	2.53	1.56
TRINITY_DN6142_c2_g1	18.25	27.93	13.17	19.96	8.77	11.31	15.24	3.21	43.79	72.37
TRINITY_DN6142_c7_g1	0.00	0.00	5.71	0.00	0.00	0.00	1.64	0.00	0.00	0.00
TRINITY_DN614300_c0_g1	16.66	0.00	0.00	8.15	0.00	0.00	0.00	0.00	0.00	5.47
TRINITY_DN614301_c1_g1	0.00	0.00	0.00	0.00	0.00	0.00	0.00	0.00	17.43	0.00
TRINITY_DN614301_c3_g1	0.00	0.00	0.00	0.00	5.54	0.00	6.61	0.00	0.00	0.00
TRINITY_DN614301_c4_g1	0.00	0.00	0.00	4.65	0.00	0.00	0.00	0.00	0.00	4.32
TRINITY_DN614301_c5_g1	0.00	0.00	0.00	0.00	0.00	0.00	0.00	0.00	0.00	0.00
TRINITY_DN614302_c0_g1	0.00	0.00	0.00	0.00	0.00	0.00	0.00	0.00	0.00	4.29
TRINITY_DN614303_c0_g1	0.00	0.00	0.00	0.00	0.00	0.00	0.00	0.00	0.00	0.00
TRINITY_DN614304_c0_g1	0.00	0.00	0.00	0.00	0.00	1.63	0.00	0.00	0.00	12.16
TRINITY_DN614304_c0_g3	0.00	17.24	2.00	2.01	0.00	12.16	0.00	0.00	1.95	7.31
TRINITY_DN614304_c0_g4	0.00	0.00	0.00	0.00	0.00	0.00	0.00	0.00	0.00	0.00
TRINITY_DN614305_c0_g1	0.00	11.40	0.00	4.54	0.00	1.94	0.00	0.00	2.19	6.45
TRINITY_DN614306_c0_g2	0.00	0.00	0.00	0.00	0.00	0.00	0.00	0.00	0.00	0.00
TRINITY_DN614306_c10_g1	0.00	0.00	0.00	0.00	0.00	0.00	0.00	0.00	0.00	0.00
TRINITY_DN614306_c2_g1	0.00	0.00	0.00	0.00	0.00	0.00	0.00	0.00	0.00	0.00
TRINITY_DN614306_c4_g1	0.00	0.00	0.00	0.00	0.00	0.00	0.00	0.00	0.00	13.43
TRINITY_DN614309_c0_g1	0.00	0.00	0.00	0.00	0.00	0.00	0.00	5.34	0.00	0.00
TRINITY_DN61430_c0_g2	0.00	0.00	0.00	0.00	0.00	0.00	0.00	0.00	11.68	22.18
TRINITY_DN61430_c0_g3	2.19	6.99	6.52	0.00	2.30	0.00	5.10	2.12	12.67	9.93
TRINITY_DN614310_c0_g1	0.00	3.62	2.30	1.17	0.00	0.00	2.63	2.24	27.24	17.95
TRINITY_DN614311_c0_g1	0.00	0.00	0.00	0.00	0.00	0.00	0.00	0.00	4.70	4.53
TRINITY_DN614312_c0_g1	0.00	0.00	0.00	0.00	0.00	0.00	0.00	0.00	0.00	0.00
TRINITY_DN614313_c0_g1	10.48	11.66	0.00	9.34	0.00	8.32	26.06	0.00	18.34	0.00
TRINITY_DN614314_c1_g1	0.00	0.00	0.00	0.00	0.00	0.00	16.05	12.50	6.02	11.67
TRINITY_DN614314_c2_g1	0.00	0.00	0.00	14.42	0.00	0.00	0.00	0.00	0.00	0.00
TRINITY_DN614315_c0_g1	3.93	0.00	0.00	1.97	4.15	0.00	4.55	0.00	7.61	3.57
TRINITY_DN614316_c0_g1	0.00	0.00	0.00	0.00	0.00	0.00	0.00	0.00	0.00	0.00
TRINITY_DN614318_c1_g1	0.00	0.00	0.00	0.00	0.00	0.00	0.00	0.00	0.00	10.75
TRINITY_DN614318_c2_g1	13.05	0.00	0.00	0.00	0.00	0.00	17.11	0.00	0.00	0.00
TRINITY_DN614319_c0_g1	0.00	0.00	0.00	0.00	0.00	0.00	0.00	0.00	0.00	0.00
TRINITY_DN61431_c0_g1	0.00	0.00	1.07	0.00	0.00	0.00	0.00	0.00	0.00	1.39
TRINITY_DN614320_c0_g1	0.00	0.00	0.00	0.00	0.00	0.00	0.00	0.00	0.00	0.00
TRINITY_DN614321_c0_g2	0.00	13.79	0.00	0.00	0.00	0.00	0.00	0.00	0.00	0.00
TRINITY_DN614321_c10_g1	0.00	0.00	0.00	0.00	4.76	0.00	0.00	0.00	0.00	0.00
TRINITY_DN614321_c2_g1	4.14	3.45	0.00	0.00	0.00	0.00	4.54	0.00	0.00	2.98
TRINITY_DN614321_c3_g1	0.00	0.00	0.00	0.00	0.00	0.00	0.00	0.00	0.00	35.00
TRINITY_DN614321_c4_g1	0.00	26.00	0.00	0.00	0.00	0.00	0.00	0.00	0.00	0.00
TRINITY_DN614321_c5_g1	1.29	0.00	0.00	0.00	0.00	0.00	1.90	0.00	2.61	0.00
TRINITY_DN614321_c6_g1	0.00	0.00	0.00	0.00	0.00	0.00	4.25	0.00	0.00	0.00
TRINITY_DN614321_c7_g1	0.00	0.00	0.00	0.00	0.00	0.00	0.00	0.00	0.00	0.00
TRINITY_DN614321_c8_g1	19.73	0.00	0.00	0.00	0.00	0.00	0.00	0.00	0.00	0.00
TRINITY_DN614321_c9_g1	0.00	0.00	8.35	0.00	0.00	0.00	0.00	0.00	0.00	0.00
TRINITY_DN614322_c0_g1	0.00	0.00	0.00	0.00	0.00	0.00	14.35	0.00	5.43	0.00
TRINITY_DN614322_c0_g2	0.00	35.02	0.00	0.00	0.00	0.00	0.00	0.00	0.00	0.00
TRINITY_DN614322_c1_g1	11.05	0.00	0.00	0.00	0.00	9.52	0.00	0.00	0.00	0.00
TRINITY_DN614323_c0_g1	0.00	0.00	0.00	6.69	7.10	0.00	0.00	0.00	0.00	0.00
TRINITY_DN614324_c0_g1	0.00	10.67	0.00	0.00	0.00	0.00	0.00	0.00	0.00	0.00
TRINITY_DN614326_c0_g1	0.00	0.00	2.42	0.00	0.00	2.08	5.72	0.00	7.04	6.64
TRINITY_DN614327_c0_g1	0.00	13.00	0.00	0.00	0.00	0.00	0.00	10.32	16.52	0.00
TRINITY_DN614328_c0_g1	7.06	8.37	0.00	27.78	0.00	6.14	0.00	0.00	6.72	0.00
TRINITY_DN614333_c0_g1	0.00	0.00	0.00	0.00	0.00	0.00	0.00	0.00	0.00	0.00
TRINITY_DN614336_c0_g1	0.00	5.56	0.00	0.00	0.00	0.00	0.00	0.00	0.00	0.00
TRINITY_DN61433_c0_g1	0.00	0.00	0.17	1.38	0.00	0.00	9.30	0.00	10.27	0.00
TRINITY_DN614341_c0_g1	0.00	0.00	6.70	6.51	0.00	0.00	0.00	0.00	0.00	0.00
TRINITY_DN614342_c0_g1	0.00	0.00	0.00	0.00	0.00	0.00	0.00	0.00	0.00	0.00
TRINITY_DN614342_c1_g3	13.65	5.14	4.56	0.00	4.76	0.00	11.25	0.00	8.66	4.16
TRINITY_DN614342_c2_g1	0.00	0.00	0.00	0.00	0.00	0.00	18.37	0.00	0.00	0.00
TRINITY_DN614343_c0_g1	0.00	0.00	0.00	0.00	0.00	0.00	0.00	0.00	18.90	17.67
TRINITY_DN614343_c1_g1	0.00	39.59	0.00	0.00	0.00	0.00	0.00	0.00	0.00	15.00
TRINITY_DN614343_c2_g1	0.00	0.00	0.00	0.00	0.00	0.00	0.00	0.00	0.00	0.00
TRINITY_DN614346_c0_g1	0.00	0.00	9.96	0.00	0.00	0.00	6.16	0.00	0.00	0.00
TRINITY_DN614347_c0_g1	3.24	0.00	0.00	0.00	0.00	0.00	0.00	0.00	6.20	8.15
TRINITY_DN61434_c0_g1	0.00	0.00	0.00	0.00	0.00	0.00	19.12	0.00	0.00	6.87
TRINITY_DN61434_c0_g2	0.00	0.00	0.00	0.00	0.00	0.00	0.00	0.00	0.00	0.00
TRINITY_DN614350_c1_g1	0.00	0.00	0.00	0.00	0.00	0.00	0.00	0.00	13.47	0.00
TRINITY_DN614350_c1_g2	5.53	0.00	0.00	0.00	0.00	0.00	0.00	0.00	2.66	0.00
TRINITY_DN614350_c2_g1	0.00	0.00	0.00	0.00	0.00	0.00	37.62	0.00	0.00	0.00
TRINITY_DN614350_c3_g2	0.00	0.00	0.00	0.00	0.00	0.00	0.00	0.00	0.00	10.18
TRINITY_DN614350_c6_g1	0.00	0.00	0.00	0.00	0.00	0.00	0.00	0.00	0.00	0.23
TRINITY_DN614350_c7_g1	0.00	0.00	0.00	0.00	0.00	0.00	0.00	0.00	13.47	38.43
TRINITY_DN614350_c8_g1	0.00	0.00	0.00	0.00	0.00	0.00	0.00	0.00	0.00	0.00
TRINITY_DN614355_c0_g2	0.00	0.00	0.00	0.00	0.00	0.00	16.43	0.00	0.00	11.50
TRINITY_DN614356_c0_g1	0.00	0.00	0.00	16.80	0.00	0.00	22.87	0.00	0.00	0.00
TRINITY_DN614356_c1_g1	0.00	0.00	19.19	0.00	0.00	0.00	0.00	0.00	18.30	0.00
TRINITY_DN614357_c0_g1	0.00	0.00	0.00	0.00	0.00	0.00	0.00	0.00	0.00	0.00
TRINITY_DN614358_c1_g1	0.00	28.02	0.00	0.00	0.00	0.00	0.00	0.00	11.02	21.08
TRINITY_DN61435_c0_g1	0.00	0.00	0.00	0.00	0.00	0.00	0.00	0.00	10.72	0.00
TRINITY_DN61435_c0_g2	0.00	0.00	0.00	0.00	0.00	0.00	3.76	0.00	2.98	0.00
TRINITY_DN61435_c0_g3	0.00	0.00	0.00	0.00	0.00	0.00	0.00	0.00	0.00	0.00
TRINITY_DN61435_c0_g5	16.75	0.00	0.00	0.00	0.00	0.00	0.00	0.00	10.61	0.00
TRINITY_DN614361_c0_g1	2.77	12.01	0.00	0.00	0.00	0.00	0.00	0.00	0.00	0.00
TRINITY_DN614361_c1_g1	0.00	0.00	0.00	0.00	0.00	0.00	0.00	0.00	0.00	0.00
TRINITY_DN614362_c0_g1	0.00	0.00	0.00	0.00	0.00	0.00	0.00	0.00	10.28	0.00
TRINITY_DN614364_c0_g1	0.00	0.00	0.00	0.00	0.00	0.00	0.00	0.00	0.00	0.00
TRINITY_DN614367_c0_g1	0.00	0.00	0.00	0.00	0.00	0.00	0.00	0.00	0.00	42.99
TRINITY_DN614369_c0_g1	0.00	0.00	0.00	12.87	0.00	0.00	0.00	0.00	0.00	12.14
TRINITY_DN61436_c0_g1	0.00	0.00	0.00	0.00	0.00	0.00	0.00	0.00	0.00	0.00
TRINITY_DN614371_c0_g1	0.00	0.00	0.00	0.00	0.00	0.00	0.00	0.00	0.00	0.00
TRINITY_DN614372_c0_g1	7.77	6.91	2.20	5.58	0.00	0.94	7.52	0.00	13.01	13.11
TRINITY_DN614374_c0_g1	0.00	0.00	0.00	0.00	0.00	0.00	0.00	0.00	0.00	13.54
TRINITY_DN614375_c0_g1	0.00	0.00	0.00	0.00	0.00	0.00	0.00	14.65	0.00	0.00
TRINITY_DN614376_c0_g1	6.45	30.28	0.00	12.68	0.00	5.62	0.00	0.00	18.39	11.89
TRINITY_DN614378_c0_g1	0.00	0.00	0.00	0.00	0.00	0.00	0.00	0.00	0.00	21.11
TRINITY_DN61437_c0_g1	0.00	24.62	0.00	0.00	14.06	0.00	0.00	0.00	2.72	0.00
TRINITY_DN61437_c0_g3	4.66	20.66	0.00	0.00	0.00	3.46	8.20	0.00	2.25	12.72
TRINITY_DN61437_c0_g5	19.16	32.07	0.00	0.00	0.00	0.00	0.00	0.00	0.00	0.00
TRINITY_DN61437_c1_g1	9.84	23.91	0.00	0.00	0.00	0.00	0.00	0.00	9.39	30.75
TRINITY_DN61437_c1_g3	0.00	0.00	0.00	0.00	0.00	0.00	0.00	0.00	0.00	0.00
TRINITY_DN61437_c2_g1	0.00	0.00	0.00	0.00	0.00	0.00	0.00	0.00	0.00	0.00
TRINITY_DN61437_c4_g1	0.00	0.00	0.00	0.00	0.00	0.00	0.00	0.00	0.00	0.00
TRINITY_DN61437_c4_g2	0.00	0.00	0.00	0.00	0.00	0.00	0.00	0.00	0.00	0.00
TRINITY_DN61437_c5_g1	0.00	0.00	0.00	0.00	0.00	11.35	0.00	0.00	0.00	0.00
TRINITY_DN614381_c0_g1	0.00	0.00	0.00	0.00	0.00	0.00	0.00	0.00	0.00	0.00
TRINITY_DN614382_c0_g1	0.00	0.00	0.00	0.00	0.00	3.51	0.00	0.00	2.36	3.66
TRINITY_DN614386_c0_g1	1.27	0.00	1.26	1.28	0.00	3.25	0.00	1.23	3.72	9.24
TRINITY_DN614386_c1_g1	0.00	3.23	0.00	0.00	0.00	0.00	0.00	0.00	11.40	5.53
TRINITY_DN614387_c0_g1	0.00	0.00	0.00	12.85	6.82	0.00	0.00	0.00	0.00	0.00
TRINITY_DN614389_c0_g1	0.00	0.00	0.00	0.00	0.00	0.00	0.00	0.00	0.00	0.00
TRINITY_DN614389_c10_g1	0.00	0.00	0.00	0.00	0.00	0.00	0.00	0.00	0.00	0.00
TRINITY_DN614389_c1_g1	0.00	12.30	0.00	0.00	0.00	0.00	0.00	0.00	0.00	9.83
TRINITY_DN614389_c2_g2	0.00	0.00	0.00	0.00	0.00	0.00	0.00	0.00	0.00	0.00
TRINITY_DN614389_c3_g2	0.00	0.00	0.00	0.00	0.00	0.00	0.00	0.00	0.00	0.00
TRINITY_DN614389_c4_g1	2.37	2.54	0.00	0.00	0.00	0.00	0.00	0.00	0.00	0.00
TRINITY_DN614389_c6_g1	0.00	14.49	12.05	0.00	0.00	0.00	0.00	0.00	0.00	32.62
TRINITY_DN614389_c7_g1	0.00	0.00	0.00	0.00	0.00	0.00	0.00	0.00	0.00	16.23
TRINITY_DN614389_c9_g1	0.00	0.00	0.00	0.00	0.00	0.00	0.00	0.00	10.56	0.00
TRINITY_DN61438_c0_g1	0.00	0.00	0.00	0.00	0.00	0.00	0.00	0.00	0.00	0.00
TRINITY_DN61438_c0_g2	0.00	9.55	0.00	2.91	0.00	2.51	0.00	0.00	14.06	0.00
TRINITY_DN61438_c10_g1	0.00	0.00	0.00	0.00	0.00	0.00	0.00	0.00	0.00	12.91
TRINITY_DN61438_c1_g1	0.00	0.00	0.00	0.00	0.00	0.00	61.75	0.00	0.00	15.58
TRINITY_DN61438_c3_g1	0.00	0.00	0.00	0.00	0.00	11.18	0.00	0.00	12.57	0.00
TRINITY_DN61438_c8_g1	0.00	0.00	0.00	13.14	0.00	0.00	0.00	0.00	12.71	0.00
TRINITY_DN61438_c9_g1	0.00	14.70	0.00	0.00	0.00	0.00	0.00	11.60	0.00	11.02
TRINITY_DN614390_c0_g1	0.00	0.00	0.00	0.00	6.70	0.00	0.00	6.34	0.00	0.00
TRINITY_DN614393_c0_g1	0.00	0.00	18.12	0.00	0.00	0.00	0.00	0.00	17.27	16.23
TRINITY_DN614396_c0_g1	0.00	0.00	0.00	0.00	9.92	0.00	24.71	0.00	0.00	0.00
TRINITY_DN614397_c0_g1	0.00	0.00	0.00	0.00	0.00	0.00	0.00	0.00	0.00	0.00
TRINITY_DN614398_c0_g1	0.00	0.00	0.00	0.00	19.06	0.00	0.00	0.00	0.00	0.00
TRINITY_DN61439_c0_g1	4.88	0.00	5.30	5.19	0.00	3.43	14.07	0.00	0.00	9.91
TRINITY_DN61439_c0_g2	0.00	0.00	0.00	0.00	0.00	0.00	0.00	0.00	0.00	4.99
TRINITY_DN6143_c0_g1	664.87	846.94	421.25	353.27	408.93	383.02	870.29	312.01	1438.41	1491.34
TRINITY_DN6143_c0_g2	0.00	0.00	0.00	0.00	0.00	0.00	0.00	0.00	0.00	0.00
TRINITY_DN6143_c0_g3	0.00	2.58	0.00	1.57	1.63	1.06	7.00	0.00	3.65	7.74
TRINITY_DN6143_c1_g1	26.97	27.16	34.31	32.28	12.56	13.45	43.79	19.94	70.15	42.88
TRINITY_DN6143_c3_g1	0.00	0.00	0.00	0.00	0.00	0.00	0.00	0.00	0.00	0.00
TRINITY_DN6143_c4_g1	0.00	0.00	20.32	0.00	0.00	0.00	13.02	0.00	0.00	18.39
TRINITY_DN614401_c0_g1	0.00	0.00	0.00	0.00	0.00	0.00	0.00	0.00	0.00	0.00
TRINITY_DN614403_c0_g1	0.00	0.00	0.00	0.00	0.00	0.00	0.00	0.00	0.00	0.00
TRINITY_DN614404_c0_g1	0.00	18.41	0.00	0.00	0.00	0.00	0.00	0.00	0.00	0.00
TRINITY_DN614405_c0_g1	0.00	0.00	0.00	0.00	0.00	0.00	0.00	0.00	0.00	0.00
TRINITY_DN614406_c0_g1	0.00	0.00	0.00	0.00	0.00	0.00	0.00	0.00	0.00	0.00
TRINITY_DN614406_c1_g1	0.00	0.00	0.00	0.00	0.00	0.00	0.00	0.00	0.00	0.00
TRINITY_DN61440_c0_g2	7.53	2.08	0.00	12.51	6.72	10.06	2.16	6.28	22.69	12.40
TRINITY_DN614411_c0_g1	0.00	0.00	28.97	0.00	0.00	0.00	0.00	0.00	0.00	17.52
TRINITY_DN614411_c1_g1	0.00	0.00	20.16	0.00	0.00	0.00	0.00	18.54	0.00	18.01
TRINITY_DN614411_c3_g1	0.00	0.00	0.00	0.00	0.00	0.00	0.00	0.00	0.00	0.00
TRINITY_DN614411_c3_g2	0.00	0.00	0.00	0.00	7.36	0.00	0.00	0.00	0.00	19.78
TRINITY_DN614411_c4_g1	0.00	0.00	0.00	0.00	13.13	0.00	0.00	0.00	0.00	0.00
TRINITY_DN614412_c0_g1	0.00	0.00	0.00	0.00	0.00	0.00	0.00	0.00	0.00	0.00
TRINITY_DN614414_c0_g1	0.00	0.00	0.00	0.00	0.00	0.00	0.00	0.00	54.22	0.00
TRINITY_DN614414_c0_g2	0.00	0.00	0.00	0.00	0.00	0.00	0.00	0.00	0.00	0.00
TRINITY_DN61441_c0_g1	0.00	0.00	0.00	0.00	0.00	0.00	0.00	0.00	0.00	0.00
TRINITY_DN61441_c0_g2	0.00	0.00	0.00	0.00	0.00	4.94	0.00	0.00	0.00	0.00
TRINITY_DN614421_c0_g1	0.00	0.00	0.00	0.00	0.00	0.00	0.00	0.00	7.34	0.00
TRINITY_DN614423_c0_g1	0.00	0.00	0.00	0.00	0.00	0.00	0.00	0.00	0.00	0.00
TRINITY_DN614424_c2_g1	0.00	0.00	0.00	0.00	0.00	0.00	0.00	0.00	0.00	14.86
TRINITY_DN614427_c1_g1	0.00	0.00	0.00	0.00	0.00	0.00	0.00	0.00	0.00	0.00
TRINITY_DN614427_c2_g1	0.00	0.00	0.00	0.00	0.00	0.00	0.00	0.00	0.00	0.00
TRINITY_DN614428_c0_g1	0.00	0.00	0.00	0.00	0.00	0.00	0.00	0.00	0.00	0.00
TRINITY_DN614428_c0_g2	0.00	0.00	0.00	0.00	0.00	8.72	0.00	0.00	0.00	18.52
TRINITY_DN61442_c0_g1	10.21	0.00	0.00	0.00	8.49	0.00	20.98	0.00	9.75	0.00
TRINITY_DN61442_c0_g2	3.32	0.00	3.93	2.26	0.00	0.00	0.00	0.00	2.19	8.86
TRINITY_DN614433_c0_g1	0.00	4.06	0.00	0.00	0.00	0.00	0.00	0.00	0.00	3.35
TRINITY_DN614434_c0_g1	0.00	0.00	0.00	0.00	0.00	0.00	0.00	0.00	0.00	0.00
TRINITY_DN614435_c0_g1	0.00	0.00	0.00	0.00	0.00	0.00	0.00	0.00	0.00	0.00
TRINITY_DN614436_c0_g1	0.00	0.00	0.00	0.00	0.00	0.00	0.00	0.00	0.00	0.00
TRINITY_DN614436_c1_g1	0.00	4.95	0.00	0.00	4.59	0.00	0.00	0.00	0.00	4.01
TRINITY_DN614437_c0_g1	0.00	0.00	0.00	0.00	0.00	0.00	0.00	0.00	0.00	0.00
TRINITY_DN614439_c0_g1	0.00	0.00	0.00	0.00	0.00	0.00	0.00	0.00	0.00	0.00
TRINITY_DN61443_c0_g1	0.00	22.97	0.00	0.00	0.00	0.00	0.00	0.00	0.00	0.00
TRINITY_DN61443_c1_g1	0.00	0.00	0.00	0.00	0.00	0.00	0.00	0.00	0.00	0.00
TRINITY_DN61443_c1_g2	9.04	0.00	0.00	0.00	0.00	0.00	0.00	0.00	0.00	0.00
TRINITY_DN61443_c1_g3	0.00	0.00	0.00	0.00	0.00	0.00	0.00	0.00	0.00	32.12
TRINITY_DN61443_c1_g4	0.00	0.00	0.00	0.00	0.00	0.00	0.00	0.00	0.00	0.00
TRINITY_DN614440_c0_g1	22.55	0.00	0.00	10.90	0.00	0.00	0.00	0.00	10.79	10.31
TRINITY_DN614443_c0_g1	5.17	0.00	0.00	0.00	0.00	0.00	6.42	0.00	0.00	0.00
TRINITY_DN614444_c0_g1	0.00	0.00	0.00	0.00	0.00	0.00	0.00	0.00	0.00	0.00
TRINITY_DN614444_c0_g2	0.00	0.00	0.00	0.00	0.00	0.00	0.00	0.00	0.00	0.00
TRINITY_DN614444_c1_g1	0.00	0.00	0.00	0.00	0.00	0.00	0.00	0.00	0.00	0.00
TRINITY_DN614445_c0_g1	0.00	0.00	0.00	0.00	0.00	0.00	0.00	0.00	0.00	20.77
TRINITY_DN614446_c0_g1	0.00	0.00	0.00	0.00	0.00	0.00	0.00	0.00	0.00	0.00
TRINITY_DN614447_c0_g1	4.26	0.00	0.00	8.43	0.00	0.00	0.00	0.00	0.00	0.00
TRINITY_DN614448_c0_g1	0.00	0.00	0.00	0.00	0.00	0.00	0.00	0.00	0.00	0.00
TRINITY_DN614449_c0_g1	0.00	0.00	0.00	0.00	0.00	0.00	0.00	0.00	0.00	0.00
TRINITY_DN61444_c0_g1	7.16	0.00	0.00	0.00	0.00	0.00	0.00	0.00	0.00	0.00
TRINITY_DN61444_c0_g2	0.00	0.00	0.00	0.00	0.00	0.00	0.00	0.00	0.00	0.00
TRINITY_DN61444_c0_g4	0.00	0.00	0.00	0.00	0.00	0.00	0.00	0.00	0.00	0.00
TRINITY_DN61444_c0_g5	11.88	42.01	8.88	14.77	9.37	12.72	10.63	2.90	17.10	7.13
TRINITY_DN61444_c1_g2	0.00	14.81	2.73	0.00	0.00	2.34	0.00	0.00	0.00	4.98
TRINITY_DN61444_c1_g3	2.29	0.00	0.00	0.00	2.41	0.00	0.00	0.00	0.00	9.78
TRINITY_DN61444_c2_g2	0.00	0.00	0.00	0.00	0.00	0.00	0.00	0.00	0.00	0.00
TRINITY_DN61444_c4_g1	5.59	0.00	0.00	0.00	0.00	4.84	0.00	0.00	0.00	0.00
TRINITY_DN61444_c6_g1	0.00	0.00	0.00	0.00	0.00	0.00	0.00	0.00	0.00	31.84
TRINITY_DN614450_c0_g1	0.00	8.08	0.00	0.00	0.00	0.00	0.00	0.00	0.00	0.00
TRINITY_DN614453_c0_g1	0.00	0.00	0.00	0.00	0.00	0.00	0.00	0.00	0.00	0.00
TRINITY_DN614455_c0_g1	0.00	0.00	0.00	11.35	0.00	0.00	0.00	0.00	0.00	0.00
TRINITY_DN614458_c1_g1	0.00	0.00	0.00	0.00	0.00	0.00	0.00	0.00	0.00	15.31
TRINITY_DN61445_c0_g1	0.00	0.00	0.00	0.00	0.00	0.00	0.00	0.00	0.00	5.43
TRINITY_DN614461_c0_g1	0.00	0.00	0.00	0.00	0.00	0.00	0.00	0.00	0.00	0.00
TRINITY_DN614462_c0_g1	0.00	0.00	0.00	0.00	0.00	0.00	0.00	0.00	0.00	0.00
TRINITY_DN614465_c0_g1	0.00	0.00	0.00	0.00	0.00	0.00	0.00	0.00	0.00	0.00
TRINITY_DN614467_c0_g1	1.51	6.17	0.00	0.00	1.59	1.91	3.36	0.00	3.68	4.77
TRINITY_DN614468_c0_g1	4.14	0.00	0.00	0.00	0.00	0.00	0.00	0.00	0.00	0.00
TRINITY_DN614469_c0_g1	0.00	0.00	0.00	0.00	0.00	0.00	0.00	0.00	0.00	0.00
TRINITY_DN61446_c0_g1	11.29	9.67	11.33	0.00	8.40	0.00	20.06	10.85	15.95	20.20
TRINITY_DN61446_c0_g2	0.00	0.00	0.00	0.00	0.00	0.00	0.00	0.00	0.00	0.00
TRINITY_DN61446_c0_g3	0.00	0.00	0.00	0.00	0.00	1.50	0.00	1.90	0.00	0.00
TRINITY_DN61446_c2_g1	0.00	0.00	0.00	0.00	0.00	0.00	0.00	0.00	0.00	0.00
TRINITY_DN61446_c3_g1	0.00	0.00	0.00	0.00	0.00	0.00	0.00	0.00	0.00	0.00
TRINITY_DN614471_c0_g1	0.00	0.00	0.00	0.00	0.00	0.00	0.00	0.00	0.00	0.00
TRINITY_DN614471_c2_g1	0.00	0.00	0.00	0.00	0.00	0.00	0.00	0.00	0.00	0.00
TRINITY_DN614475_c2_g1	9.97	0.00	0.00	0.00	0.00	0.00	0.00	0.00	0.00	9.12
TRINITY_DN614475_c3_g1	8.42	0.00	0.00	0.00	0.00	0.00	0.00	0.00	0.00	3.85
TRINITY_DN614475_c5_g1	0.00	0.00	0.00	0.00	0.00	0.00	0.00	0.00	0.00	0.00
TRINITY_DN614475_c7_g1	0.00	0.00	0.00	0.00	0.00	8.37	0.00	0.00	18.44	0.00
TRINITY_DN614476_c0_g1	0.00	0.00	0.00	0.00	0.00	0.00	0.00	0.00	0.00	0.00
TRINITY_DN614477_c0_g1	0.00	0.00	0.00	0.00	0.00	0.00	0.00	0.00	0.00	0.00
TRINITY_DN614478_c0_g1	0.00	0.00	0.00	0.00	0.00	0.00	0.00	0.00	0.00	5.11
TRINITY_DN614478_c0_g2	0.00	2.24	0.00	2.20	0.00	0.93	0.00	2.10	2.19	0.00
TRINITY_DN61447_c0_g1	24.98	0.00	12.65	0.00	0.00	7.72	45.55	0.00	63.86	92.89
TRINITY_DN61447_c0_g5	0.00	0.00	0.00	0.00	0.00	0.00	0.00	0.00	0.00	19.18
TRINITY_DN61447_c0_g6	0.00	0.00	0.00	0.00	9.42	0.00	0.00	0.00	0.00	0.00
TRINITY_DN614480_c0_g1	23.47	57.12	0.00	11.34	0.00	0.00	15.30	0.00	0.00	0.00
TRINITY_DN614482_c0_g1	0.00	0.00	0.00	0.00	0.00	0.00	0.00	0.00	0.00	0.00
TRINITY_DN614483_c0_g1	0.00	0.00	0.00	0.00	0.00	0.00	0.00	0.00	0.00	0.00
TRINITY_DN614483_c1_g1	0.00	0.00	0.00	0.00	0.00	18.11	0.00	0.00	0.00	19.26
TRINITY_DN614485_c0_g1	0.00	0.00	0.00	0.00	0.00	0.00	0.00	0.00	24.91	0.00
TRINITY_DN614487_c0_g1	10.69	0.00	0.00	0.00	0.00	0.00	0.00	0.00	0.00	0.00
TRINITY_DN614488_c0_g1	0.00	0.00	0.00	0.00	0.00	0.00	0.00	0.00	0.00	4.29
TRINITY_DN61448_c0_g1	6.42	0.00	0.00	0.00	0.00	0.00	7.37	0.00	6.10	5.92
TRINITY_DN61448_c0_g2	0.00	0.00	8.73	0.00	0.00	0.00	0.00	0.00	0.00	0.00
TRINITY_DN61448_c0_g3	0.00	0.00	0.00	0.00	0.00	0.00	0.00	0.00	0.00	0.00
TRINITY_DN61448_c2_g1	0.00	0.00	0.00	0.00	0.00	0.00	0.00	0.00	0.00	10.91
TRINITY_DN61448_c3_g1	0.00	0.00	0.00	0.00	0.00	0.00	0.00	0.00	0.00	0.00
TRINITY_DN61448_c3_g2	0.00	0.00	0.00	0.00	0.00	0.00	0.00	0.00	0.00	0.00
TRINITY_DN61448_c6_g1	0.00	0.00	0.00	0.00	0.00	0.00	0.00	0.00	0.00	0.00
TRINITY_DN61448_c7_g1	0.00	0.00	0.00	0.00	0.00	0.00	0.00	16.94	0.00	0.00
TRINITY_DN61448_c8_g1	0.00	0.00	0.00	0.00	0.00	0.00	0.00	0.00	0.00	9.38
TRINITY_DN614490_c0_g2	0.00	0.00	0.00	0.00	0.00	0.00	0.00	0.00	0.00	0.00
TRINITY_DN614493_c0_g1	0.00	0.00	0.00	0.00	0.00	0.00	0.00	0.00	5.18	0.00
TRINITY_DN614494_c0_g1	0.00	0.00	0.00	0.00	0.00	0.00	0.00	0.00	0.00	0.00
TRINITY_DN614495_c0_g1	0.00	0.00	0.00	0.00	0.00	0.00	0.00	0.00	0.00	0.00
TRINITY_DN614497_c0_g1	0.00	0.00	0.00	19.62	0.00	0.00	0.00	0.00	6.33	0.00
TRINITY_DN614498_c0_g1	0.00	0.00	0.00	0.00	0.00	0.00	0.00	13.74	0.00	0.00
TRINITY_DN614499_c0_g1	3.16	0.00	0.00	0.00	0.00	0.90	0.00	0.00	6.19	10.54
TRINITY_DN61449_c0_g1	9.10	17.98	2.19	0.00	0.00	0.00	4.91	0.00	0.00	7.42
TRINITY_DN61449_c1_g1	0.00	0.00	0.00	0.00	0.00	0.00	0.00	0.00	18.13	0.00
TRINITY_DN61449_c2_g1	5.72	0.00	0.00	10.62	5.64	0.00	0.00	5.31	10.25	0.00
TRINITY_DN61449_c4_g1	3.67	0.00	0.00	3.63	0.00	3.15	0.00	0.00	0.00	7.07
TRINITY_DN61449_c5_g1	0.00	0.00	0.00	0.00	0.00	0.00	0.00	0.00	0.00	0.00
TRINITY_DN61449_c6_g1	2.85	0.00	0.00	0.00	0.00	0.00	0.00	0.00	0.00	7.79
TRINITY_DN61449_c8_g1	0.00	0.00	0.00	0.00	0.00	0.00	0.00	0.00	0.00	0.00
TRINITY_DN6144_c0_g1	0.00	0.00	0.00	11.11	0.00	0.00	0.00	3.66	0.00	0.00
TRINITY_DN614500_c0_g1	0.00	0.00	0.00	0.00	0.00	0.00	0.00	0.00	0.00	0.00
TRINITY_DN614501_c0_g1	0.00	0.00	0.00	0.00	0.00	0.00	0.00	0.00	0.00	0.00
TRINITY_DN614505_c0_g1	0.00	0.00	0.00	0.00	0.00	0.00	0.00	0.00	0.00	0.00
TRINITY_DN614509_c0_g1	0.00	0.00	0.00	0.00	0.00	0.00	0.00	0.00	0.00	0.00
TRINITY_DN61450_c0_g1	0.00	4.62	0.00	4.07	4.32	3.54	5.05	0.00	3.93	18.83
TRINITY_DN61450_c0_g3	3.42	9.84	0.00	6.73	0.00	0.00	6.46	0.00	15.73	37.76
TRINITY_DN61450_c1_g1	23.55	12.23	19.04	0.00	19.69	16.42	0.00	6.19	0.00	0.00
TRINITY_DN61450_c2_g1	0.00	0.00	0.00	0.00	0.00	0.00	0.00	0.00	0.00	0.00
TRINITY_DN61450_c3_g1	0.00	0.00	0.00	0.00	0.00	0.00	0.00	0.00	0.00	0.00
TRINITY_DN61450_c4_g1	0.00	0.00	0.00	0.00	0.00	0.00	0.00	0.00	0.00	0.00
TRINITY_DN614511_c0_g1	0.00	5.83	2.77	1.40	2.95	0.00	0.00	0.00	8.16	10.14
TRINITY_DN614511_c0_g2	0.00	0.00	0.00	0.00	0.00	0.00	0.00	0.00	0.00	0.00
TRINITY_DN614512_c0_g1	0.00	0.00	5.14	0.00	0.00	2.21	9.13	0.00	5.03	11.73
TRINITY_DN614518_c0_g1	0.00	0.00	0.00	0.00	0.00	0.00	0.00	0.00	0.00	9.75
TRINITY_DN614519_c0_g1	0.00	18.90	15.80	0.00	0.00	0.00	0.00	0.00	0.00	0.00
TRINITY_DN61451_c0_g1	228.80	235.86	106.72	108.38	100.07	64.73	309.57	88.91	178.33	7.83
TRINITY_DN61451_c0_g2	218.03	376.33	193.46	137.61	143.34	213.89	338.00	138.81	737.84	1250.44
TRINITY_DN61451_c1_g1	0.00	3.67	0.00	0.00	0.00	0.76	0.00	0.00	0.00	1.01
TRINITY_DN61451_c2_g1	3.47	3.57	8.94	2.10	3.68	1.77	9.31	2.00	10.91	12.03
TRINITY_DN61451_c3_g1	7.99	0.00	0.00	0.00	0.00	0.00	0.00	0.00	0.00	22.01
TRINITY_DN61451_c4_g1	0.00	0.00	0.00	30.78	53.79	0.00	0.00	0.00	0.00	0.00
TRINITY_DN61451_c5_g1	11.43	0.00	0.00	0.00	0.00	0.00	0.00	0.00	0.00	0.00
TRINITY_DN61451_c6_g1	0.00	0.00	0.00	0.00	0.00	0.00	0.00	0.00	0.00	0.00
TRINITY_DN61451_c7_g1	0.00	0.00	0.00	0.00	0.00	0.00	0.00	0.00	0.00	0.00
TRINITY_DN614521_c0_g1	0.00	0.00	0.00	0.00	0.00	9.19	0.00	5.23	5.05	20.19
TRINITY_DN614523_c0_g1	0.00	0.00	4.91	0.00	0.00	4.22	0.00	4.81	9.29	0.00
TRINITY_DN614524_c0_g1	0.00	0.00	0.00	0.00	0.00	0.00	0.00	0.00	0.00	0.00
TRINITY_DN614525_c0_g1	0.00	0.00	0.00	0.00	0.00	0.00	0.00	0.00	0.00	16.51
TRINITY_DN614526_c0_g1	0.00	12.60	0.00	0.00	0.00	0.00	0.00	0.00	9.87	0.00
TRINITY_DN614527_c0_g1	0.00	0.00	0.00	0.00	12.23	0.00	0.00	0.00	11.34	21.62
TRINITY_DN614527_c0_g2	0.00	0.00	0.00	0.00	0.00	0.00	0.00	0.00	0.00	0.00
TRINITY_DN614528_c0_g1	0.00	0.00	0.00	0.00	0.00	0.00	0.00	0.00	0.00	0.00
TRINITY_DN614529_c0_g1	0.00	0.00	0.00	0.00	0.00	0.00	0.00	0.00	0.00	0.00
TRINITY_DN61452_c0_g1	0.00	6.10	0.00	0.00	0.00	0.00	0.00	0.00	1.14	0.00
TRINITY_DN61452_c0_g2	0.00	3.02	0.00	0.00	0.00	0.00	0.00	0.00	2.68	0.00
TRINITY_DN61452_c0_g4	0.00	0.00	0.00	0.00	0.00	0.00	0.00	0.00	0.00	0.00
TRINITY_DN61452_c0_g5	0.00	0.00	0.00	0.00	0.00	0.00	0.00	0.00	0.00	0.00
TRINITY_DN614530_c0_g1	0.00	0.00	0.00	0.00	0.00	0.00	0.00	0.00	0.00	0.00
TRINITY_DN614530_c1_g1	6.21	0.00	6.27	0.00	0.00	0.00	7.84	0.00	11.79	0.00
TRINITY_DN614538_c0_g1	0.00	0.00	0.00	0.00	0.00	0.00	0.00	0.00	0.00	8.98
TRINITY_DN614539_c0_g1	0.00	5.41	0.00	0.00	0.00	0.00	0.00	0.00	0.00	0.00
TRINITY_DN61453_c0_g1	0.00	0.00	0.00	0.00	0.00	0.00	0.00	0.00	0.00	0.00
TRINITY_DN614540_c1_g1	0.00	0.00	0.00	0.00	0.00	0.00	0.00	0.00	0.00	0.00
TRINITY_DN614540_c4_g1	0.00	0.00	0.00	0.00	0.00	0.00	0.00	0.00	0.00	0.00
TRINITY_DN614542_c0_g1	0.00	29.82	0.00	0.00	0.00	0.00	0.00	0.00	0.00	0.00
TRINITY_DN614545_c0_g1	0.00	0.00	0.00	0.00	0.00	0.00	0.00	0.00	0.00	0.00
TRINITY_DN614545_c0_g2	0.00	0.00	0.00	0.00	0.00	0.00	0.00	0.00	0.00	0.00
TRINITY_DN614546_c0_g1	9.67	6.62	4.47	6.51	2.73	1.10	12.22	3.10	16.46	27.53
TRINITY_DN61454_c0_g1	0.00	0.00	4.03	1.36	4.30	0.00	0.00	0.00	1.32	1.23
TRINITY_DN614551_c0_g1	4.68	0.00	0.00	0.00	0.00	0.00	0.00	0.00	0.00	0.00
TRINITY_DN614552_c0_g1	2.45	5.90	4.05	1.65	0.87	2.09	0.00	0.79	5.61	5.20
TRINITY_DN614553_c0_g1	0.00	0.00	0.00	0.00	0.00	0.00	0.00	0.00	0.00	0.00
TRINITY_DN614554_c0_g1	0.00	0.00	0.00	0.00	0.00	0.00	0.00	0.00	10.87	0.00
TRINITY_DN614555_c0_g1	0.00	0.00	6.79	0.00	0.00	0.00	0.00	0.00	0.00	0.00
TRINITY_DN61455_c0_g1	0.00	0.00	0.00	0.00	0.00	0.00	0.00	0.00	0.00	0.00
TRINITY_DN614560_c0_g1	0.00	0.00	0.00	0.00	0.00	0.00	0.00	0.00	0.00	0.00
TRINITY_DN614563_c0_g1	0.00	6.83	0.00	0.00	0.00	0.00	0.00	0.00	16.70	0.00
TRINITY_DN614566_c0_g1	1.84	0.00	0.00	0.00	0.00	0.00	0.00	0.00	1.79	5.02
TRINITY_DN614567_c0_g1	0.00	0.00	0.00	0.00	0.00	0.00	0.00	0.00	0.00	0.00
TRINITY_DN614569_c0_g1	0.00	0.00	0.00	0.00	0.00	0.00	0.00	0.00	0.00	0.00
TRINITY_DN61456_c0_g1	2.02	4.32	1.76	5.47	4.47	0.00	1.41	1.14	2.79	6.30
TRINITY_DN614571_c0_g1	0.00	0.00	0.00	0.00	2.35	0.00	0.92	0.00	3.18	0.00
TRINITY_DN614574_c0_g1	0.00	4.87	0.00	0.00	0.00	0.00	0.00	0.00	0.00	0.00
TRINITY_DN614575_c0_g1	0.00	0.00	0.00	0.00	0.00	0.00	0.00	0.00	0.00	0.00
TRINITY_DN614576_c0_g1	0.00	2.10	0.00	0.00	0.00	1.69	0.00	0.00	1.91	2.42
TRINITY_DN614576_c1_g1	0.00	0.00	0.00	0.00	10.10	0.00	0.00	0.00	0.00	0.00
TRINITY_DN614576_c2_g1	0.00	0.00	0.00	0.00	3.98	0.00	0.00	0.00	0.00	0.00
TRINITY_DN614579_c0_g1	0.00	0.00	0.00	0.00	0.00	0.00	0.00	0.00	0.00	0.00
TRINITY_DN61457_c0_g2	0.00	0.00	0.00	0.00	0.00	0.00	0.00	0.00	0.00	0.00
TRINITY_DN614582_c0_g2	3.78	8.41	0.00	0.00	0.00	6.49	0.00	0.00	3.61	3.45
TRINITY_DN614585_c0_g1	0.00	0.00	0.00	13.07	0.00	0.00	0.00	0.00	0.00	24.67
TRINITY_DN614587_c0_g1	0.00	0.00	0.00	0.00	0.00	0.00	0.00	0.00	0.00	0.00
TRINITY_DN614588_c0_g1	0.00	0.00	0.00	0.00	0.00	0.00	0.00	0.00	0.00	0.00
TRINITY_DN614590_c0_g1	2.55	0.00	0.00	0.00	0.00	0.00	0.00	0.00	2.37	6.70
TRINITY_DN614590_c1_g1	0.00	0.00	0.00	0.00	0.00	0.00	0.00	0.00	0.00	15.45
TRINITY_DN614597_c1_g1	0.00	0.00	0.00	0.00	13.64	0.00	0.00	0.00	0.00	12.05
TRINITY_DN614599_c0_g1	0.00	0.00	0.00	0.00	0.00	0.00	0.00	0.00	0.00	4.51
TRINITY_DN614599_c1_g1	0.00	7.29	0.00	0.00	0.00	0.00	0.00	0.00	0.00	0.00
TRINITY_DN61459_c0_g1	0.00	0.00	0.00	0.00	0.00	0.00	0.00	0.00	0.00	0.00
TRINITY_DN61459_c0_g2	9.57	0.00	0.00	0.00	0.00	0.00	0.00	0.00	0.00	0.00
TRINITY_DN61459_c0_g4	0.00	0.00	0.00	0.00	0.00	0.00	0.00	0.00	0.00	0.00
TRINITY_DN61459_c0_g5	6.92	0.00	0.00	6.85	3.63	2.96	8.35	0.00	6.61	6.30
TRINITY_DN61459_c2_g1	0.00	0.00	0.00	0.00	0.00	0.00	0.00	0.00	0.00	0.00
TRINITY_DN6145_c0_g1	0.00	0.00	0.00	6.81	0.00	0.00	13.16	9.94	26.60	23.66
TRINITY_DN6145_c0_g2	129.81	105.61	41.54	55.35	91.06	35.47	239.56	82.71	417.10	288.62
TRINITY_DN614600_c0_g1	0.00	0.00	0.00	0.00	0.00	0.00	0.00	0.00	0.00	0.00
TRINITY_DN614604_c0_g1	0.00	0.00	0.00	0.00	0.00	0.00	0.00	0.00	0.00	6.49
TRINITY_DN614604_c0_g2	0.00	0.00	0.00	0.00	0.00	0.00	0.00	0.00	0.00	0.00
TRINITY_DN614605_c0_g2	13.31	0.00	6.73	13.08	0.00	0.00	0.00	0.00	12.65	0.00
TRINITY_DN61460_c0_g1	0.00	15.68	26.02	0.00	13.33	0.00	0.00	0.00	24.79	58.77
TRINITY_DN614610_c0_g1	0.00	0.00	0.00	0.00	0.00	0.00	0.00	0.00	0.00	0.00
TRINITY_DN614610_c2_g1	0.00	4.15	0.00	3.70	3.79	3.21	4.54	0.00	0.00	3.41
TRINITY_DN614610_c3_g1	0.00	0.00	0.00	0.00	0.00	0.00	0.00	0.00	0.00	0.00
TRINITY_DN614611_c1_g1	0.00	0.00	0.00	7.99	0.00	0.00	10.49	0.00	7.78	0.00
TRINITY_DN614612_c0_g1	0.00	0.00	0.00	0.00	0.00	9.89	0.00	0.00	0.00	0.00
TRINITY_DN614613_c0_g1	0.00	0.00	0.00	0.00	0.00	0.00	0.00	0.00	0.00	0.00
TRINITY_DN614613_c1_g1	0.00	0.00	0.00	0.00	0.00	0.00	0.00	0.00	0.00	0.00
TRINITY_DN614614_c0_g1	0.00	0.00	0.00	0.00	0.00	0.00	3.62	0.00	5.82	0.00
TRINITY_DN614615_c0_g1	0.00	0.00	0.00	0.00	0.00	0.00	0.00	0.00	0.00	0.00
TRINITY_DN614617_c0_g1	12.22	0.00	0.00	0.00	12.68	0.00	0.00	0.00	0.00	11.17
TRINITY_DN61461_c0_g1	0.00	0.00	0.00	0.00	0.00	0.00	0.00	0.00	0.00	0.00
TRINITY_DN61461_c1_g1	8.18	32.43	2.71	29.87	14.34	4.67	3.23	0.00	10.49	64.51
TRINITY_DN61461_c5_g1	0.00	0.00	0.00	0.00	0.00	20.84	0.00	0.00	0.00	0.00
TRINITY_DN61461_c6_g1	0.00	0.00	0.00	0.00	0.00	0.00	0.00	0.00	0.00	0.00
TRINITY_DN61461_c8_g1	0.00	7.39	6.37	0.00	0.00	10.99	0.00	0.00	6.00	0.00
TRINITY_DN61461_c9_g1	0.00	0.00	0.00	0.00	0.00	0.00	0.00	0.00	0.00	0.00
TRINITY_DN614620_c0_g1	0.00	0.00	0.00	0.00	0.00	0.00	0.00	0.00	0.00	0.00
TRINITY_DN614621_c0_g1	0.00	0.00	0.00	0.00	0.00	0.00	0.00	0.00	7.34	0.00
TRINITY_DN614622_c0_g1	0.00	0.00	0.00	0.00	0.00	0.00	0.00	0.00	0.00	0.00
TRINITY_DN614624_c0_g1	0.00	0.00	0.00	0.00	5.45	0.00	2.97	0.00	0.00	7.72
TRINITY_DN614624_c1_g1	0.00	0.00	0.00	0.00	0.00	0.00	0.00	0.00	0.00	10.67
TRINITY_DN614624_c2_g1	0.00	0.00	0.00	0.00	14.15	0.00	0.00	0.00	0.00	0.00
TRINITY_DN614626_c0_g1	0.00	0.00	0.00	0.00	0.00	16.29	0.00	0.00	0.00	17.50
TRINITY_DN614629_c0_g1	0.00	0.00	0.00	0.00	18.21	15.02	0.00	0.00	0.00	16.06
TRINITY_DN614630_c0_g1	4.55	5.14	0.00	0.00	0.00	0.00	0.00	0.00	4.33	0.00
TRINITY_DN614632_c0_g1	0.00	0.00	0.00	0.00	0.00	6.06	0.00	0.00	0.00	6.40
TRINITY_DN614633_c0_g1	0.00	0.00	0.00	0.00	0.00	0.00	0.00	7.53	14.60	0.00
TRINITY_DN614634_c0_g1	5.86	6.80	0.00	0.00	0.00	5.09	0.00	5.77	5.57	11.44
TRINITY_DN614635_c0_g1	0.00	0.00	0.00	0.00	0.00	0.00	0.00	0.00	0.00	2.19
TRINITY_DN614636_c0_g1	0.00	0.00	0.00	0.00	0.00	0.00	0.00	0.00	0.00	0.00
TRINITY_DN614637_c0_g1	0.00	0.00	5.48	2.74	0.00	2.35	0.00	0.00	0.00	10.01
TRINITY_DN614639_c0_g1	0.00	0.00	0.00	0.00	0.00	0.00	0.00	0.00	0.00	0.00
TRINITY_DN61463_c0_g1	20.68	0.00	0.00	0.00	0.00	0.00	35.08	0.00	0.00	0.00
TRINITY_DN61463_c0_g2	0.00	0.00	0.00	0.00	0.00	0.00	0.00	0.00	0.00	0.00
TRINITY_DN61463_c1_g1	0.00	0.00	0.00	0.00	0.00	0.00	0.00	0.00	0.00	0.00
TRINITY_DN61463_c1_g2	0.00	8.79	0.00	0.00	0.00	5.59	0.00	0.00	0.00	0.00
TRINITY_DN61463_c3_g1	0.00	0.00	0.00	0.00	0.00	13.82	0.00	0.00	0.00	0.00
TRINITY_DN61463_c5_g1	0.00	0.00	0.00	0.00	0.00	0.00	0.00	0.00	0.00	0.00
TRINITY_DN61463_c6_g1	0.00	6.12	0.00	0.00	0.00	4.90	0.00	0.00	3.72	7.11
TRINITY_DN61463_c7_g1	0.00	0.00	0.00	0.00	0.00	0.00	0.00	0.00	0.00	0.00
TRINITY_DN614641_c0_g1	8.65	20.63	0.00	0.00	9.02	0.00	0.00	8.46	24.76	23.87
TRINITY_DN614641_c1_g1	0.00	12.02	0.00	0.00	0.00	0.00	0.00	0.00	9.46	0.00
TRINITY_DN614642_c0_g1	0.00	0.00	61.36	0.00	0.00	0.00	0.00	0.00	0.00	0.00
TRINITY_DN614643_c0_g1	0.00	3.67	0.00	0.00	0.00	0.00	0.00	0.00	0.00	6.09
TRINITY_DN614643_c0_g2	0.00	0.00	0.00	0.00	0.00	6.51	0.00	0.00	0.00	0.00
TRINITY_DN614645_c0_g1	0.00	0.00	0.00	0.00	0.00	0.00	0.00	0.00	0.00	0.00
TRINITY_DN614647_c0_g1	0.00	0.00	3.29	0.00	0.00	0.00	0.00	0.00	0.00	0.00
TRINITY_DN614649_c0_g1	5.63	19.53	0.00	0.00	0.00	0.00	7.05	0.00	0.00	0.00
TRINITY_DN61464_c1_g1	0.00	0.00	0.00	26.53	0.00	0.00	0.00	0.00	0.00	25.04
TRINITY_DN61464_c7_g1	0.00	0.00	0.00	0.00	0.00	15.85	0.00	0.00	0.00	17.00
TRINITY_DN61464_c8_g1	0.00	0.00	0.00	0.00	0.00	0.00	0.00	0.00	9.51	0.00
TRINITY_DN61464_c9_g1	0.00	0.00	0.00	0.00	0.00	0.00	0.00	0.00	0.00	0.00
TRINITY_DN614652_c0_g1	0.00	0.00	0.00	0.00	0.00	0.00	0.00	0.00	0.00	0.00
TRINITY_DN614652_c0_g2	0.00	0.00	0.00	0.00	0.00	0.00	0.00	0.00	0.00	0.00
TRINITY_DN614655_c2_g1	0.00	0.00	0.00	0.00	0.00	0.00	0.00	0.00	0.00	1.19
TRINITY_DN614655_c3_g1	0.00	0.00	0.00	0.00	0.00	0.00	0.00	0.00	0.00	0.00
TRINITY_DN614656_c0_g1	0.00	0.00	0.00	0.00	0.00	0.00	0.00	0.00	0.00	6.34
TRINITY_DN614658_c0_g1	3.93	0.00	0.00	0.00	0.00	1.28	0.00	0.00	4.24	5.86
TRINITY_DN614659_c0_g1	0.00	0.00	0.00	0.00	0.00	0.00	0.00	0.00	0.00	0.00
TRINITY_DN614659_c1_g1	0.00	0.00	0.00	0.00	0.00	0.00	0.00	0.00	0.00	0.00
TRINITY_DN61465_c0_g1	19.55	17.81	0.00	24.86	20.89	12.53	0.00	0.00	61.73	4.97
TRINITY_DN61465_c0_g2	0.00	0.00	18.34	0.00	0.00	0.00	0.00	0.00	0.00	0.00
TRINITY_DN614660_c0_g1	0.00	0.00	0.00	0.00	0.00	3.37	0.00	0.00	3.75	0.00
TRINITY_DN614661_c0_g1	0.00	0.00	0.00	0.00	0.00	0.00	0.00	0.00	3.05	0.00
TRINITY_DN614661_c1_g1	0.00	9.55	0.00	5.83	0.00	0.00	10.47	0.00	0.00	5.34
TRINITY_DN614663_c0_g1	0.00	0.00	0.00	0.00	0.00	16.29	0.00	0.00	0.00	0.00
TRINITY_DN614663_c1_g1	0.00	0.00	0.00	0.00	0.00	0.00	0.00	8.20	0.00	7.70
TRINITY_DN614663_c4_g1	0.00	0.00	0.00	0.00	0.00	0.00	0.00	0.00	0.00	0.00
TRINITY_DN614664_c0_g1	0.00	4.20	0.00	3.74	3.96	0.00	0.00	0.00	3.61	0.00
TRINITY_DN614668_c0_g1	0.00	0.00	0.00	0.00	0.00	0.00	0.00	0.00	0.00	0.00
TRINITY_DN614669_c0_g1	0.00	0.00	0.00	0.00	0.00	0.00	0.00	0.00	0.00	0.00
TRINITY_DN61466_c0_g1	6.90	0.00	0.00	0.00	0.00	0.00	0.00	0.00	4.80	0.00
TRINITY_DN61466_c0_g3	0.00	0.00	2.35	2.36	0.00	0.00	0.00	0.00	4.57	4.30
TRINITY_DN61466_c2_g1	0.00	9.48	16.03	0.00	0.00	0.00	0.00	0.00	7.53	7.26
TRINITY_DN61466_c4_g1	0.00	0.00	0.00	7.89	4.18	3.42	9.73	3.91	0.00	14.56
TRINITY_DN61466_c5_g1	0.00	0.00	0.00	0.00	0.00	0.00	0.00	0.00	9.87	9.50
TRINITY_DN61466_c6_g1	0.00	0.00	0.00	14.57	3.86	0.00	0.00	0.00	0.00	3.36
TRINITY_DN61466_c7_g1	0.00	0.00	0.00	0.00	0.00	3.05	0.00	0.00	3.40	7.89
TRINITY_DN614670_c0_g1	0.00	0.00	0.00	0.00	0.00	0.00	0.00	0.00	0.00	0.00
TRINITY_DN614675_c1_g1	0.00	0.00	0.00	0.00	0.00	0.00	0.00	0.00	0.00	0.00
TRINITY_DN614677_c0_g1	0.00	0.00	0.00	0.00	0.00	0.00	0.00	0.00	0.00	0.00
TRINITY_DN614677_c1_g1	0.00	0.00	0.00	0.00	0.00	0.00	0.00	0.00	0.00	0.00
TRINITY_DN614679_c0_g1	0.00	18.10	0.00	14.42	15.48	25.45	0.00	14.20	28.78	104.43
TRINITY_DN61467_c0_g1	0.31	0.93	1.21	0.62	0.00	4.27	0.00	0.29	2.41	2.27
TRINITY_DN61467_c0_g2	0.00	0.00	0.00	0.00	0.00	0.00	0.00	0.00	0.00	0.00
TRINITY_DN61467_c0_g4	0.00	0.00	0.00	0.00	0.00	0.00	0.00	0.00	0.00	0.00
TRINITY_DN61467_c0_g5	0.00	0.00	0.00	0.00	0.00	0.00	0.00	11.52	0.00	0.00
TRINITY_DN61467_c0_g6	0.00	0.00	0.00	0.00	0.00	0.00	0.00	0.00	0.00	0.00
TRINITY_DN61467_c0_g7	0.00	0.00	0.00	0.00	0.00	0.00	0.00	0.00	0.00	0.00
TRINITY_DN614685_c0_g1	2.17	2.33	0.00	0.00	0.00	0.00	5.06	0.00	4.20	3.95
TRINITY_DN614686_c0_g1	10.69	0.00	0.00	0.00	0.00	0.00	0.00	0.00	0.00	9.79
TRINITY_DN614687_c0_g1	0.00	0.00	0.00	0.00	0.00	0.00	0.00	0.00	0.00	0.00
TRINITY_DN614687_c0_g2	0.00	9.90	0.00	0.00	0.00	0.00	0.00	0.00	0.00	0.00
TRINITY_DN614688_c0_g1	0.00	0.00	0.00	0.00	0.00	0.00	0.00	0.00	0.00	0.00
TRINITY_DN614688_c0_g2	0.00	0.00	0.00	0.00	0.00	0.00	0.00	0.00	0.00	7.51
TRINITY_DN61468_c0_g1	0.00	8.93	0.00	2.74	0.00	0.00	14.95	0.00	8.02	7.51
TRINITY_DN61468_c1_g1	0.00	0.00	0.00	0.00	0.00	0.00	0.00	0.00	15.16	0.00
TRINITY_DN61468_c2_g1	0.00	0.00	0.00	0.00	0.00	0.00	0.00	0.00	0.00	0.00
TRINITY_DN61468_c3_g1	0.00	0.00	0.00	0.00	0.00	0.00	0.00	0.00	16.84	47.28
TRINITY_DN614690_c0_g1	0.00	0.00	0.00	0.00	0.00	0.00	0.00	0.00	0.00	0.00
TRINITY_DN614692_c0_g1	0.00	0.00	0.00	0.00	0.00	0.00	0.00	0.00	0.00	0.00
TRINITY_DN614693_c0_g1	0.00	0.00	0.00	0.00	0.00	0.00	0.00	6.36	0.00	2.96
TRINITY_DN614694_c0_g1	0.00	0.00	0.00	0.00	0.00	0.00	0.00	0.00	0.00	8.29
TRINITY_DN614694_c0_g2	0.00	0.00	0.00	0.00	0.00	0.00	0.00	0.00	0.00	5.45
TRINITY_DN614696_c0_g1	0.00	13.17	0.00	10.49	0.00	0.00	0.00	0.00	0.00	0.00
TRINITY_DN614698_c0_g1	0.00	0.00	0.00	0.00	0.00	0.00	0.00	0.00	0.00	0.00
TRINITY_DN614698_c0_g2	0.00	0.00	0.00	0.00	0.00	0.00	0.00	0.00	0.00	0.00
TRINITY_DN614698_c1_g1	0.00	0.00	0.00	0.00	0.00	0.00	0.00	0.00	0.00	0.00
TRINITY_DN614699_c0_g1	0.00	0.00	0.00	0.00	4.60	0.00	0.00	0.00	0.00	7.93
TRINITY_DN61469_c0_g1	2.56	0.00	2.55	0.00	0.00	0.00	10.35	0.00	4.28	11.48
TRINITY_DN61469_c0_g2	15.91	6.80	3.02	7.79	0.00	0.00	10.20	0.00	39.47	15.84
TRINITY_DN6146_c0_g1	0.00	5.35	0.00	0.00	0.00	0.00	0.00	0.00	0.00	0.00
TRINITY_DN6146_c0_g2	0.00	0.00	0.00	0.00	0.00	0.00	0.00	0.00	0.00	0.00
TRINITY_DN6146_c1_g1	13.80	7.32	2.35	10.56	6.17	4.78	13.89	18.28	60.04	64.84
TRINITY_DN614702_c0_g1	0.00	0.00	0.00	0.00	0.00	0.00	0.00	0.00	0.00	0.00
TRINITY_DN614702_c1_g1	0.00	0.00	0.00	0.00	0.00	0.00	0.00	0.00	0.00	0.00
TRINITY_DN614704_c0_g1	0.00	0.00	0.00	0.00	0.00	0.00	0.00	0.00	0.00	13.80
TRINITY_DN614705_c1_g1	4.65	3.84	0.00	0.00	0.00	2.37	1.04	0.89	2.73	1.69
TRINITY_DN614705_c2_g1	0.00	0.00	0.00	0.00	0.00	0.00	0.00	0.00	8.44	8.14
TRINITY_DN614708_c0_g1	0.00	0.00	0.00	0.00	0.00	0.00	0.00	0.00	0.00	0.00
TRINITY_DN61470_c0_g1	0.00	0.00	0.00	0.00	0.00	0.00	0.00	0.00	0.00	0.00
TRINITY_DN614710_c0_g1	0.00	0.00	0.00	0.00	0.00	0.00	0.00	0.00	0.00	10.94
TRINITY_DN614712_c0_g1	0.00	0.00	0.00	0.00	0.00	0.00	0.00	0.00	0.00	0.00
TRINITY_DN614715_c0_g1	0.00	0.00	0.00	0.00	0.00	0.00	0.00	0.00	0.00	7.08
TRINITY_DN614716_c0_g1	0.00	0.00	0.00	0.00	0.00	0.00	0.00	0.00	0.00	0.00
TRINITY_DN614717_c0_g1	6.11	0.00	0.00	0.00	0.00	0.00	0.00	0.00	0.00	7.97
TRINITY_DN614719_c0_g1	0.00	0.00	0.00	0.00	0.00	0.00	0.00	0.00	0.00	0.00
TRINITY_DN61471_c0_g1	6.11	15.02	0.00	0.00	0.00	0.00	8.14	0.00	0.00	22.33
TRINITY_DN61471_c0_g2	0.00	17.12	0.00	0.00	0.00	0.00	0.00	0.00	0.00	0.00
TRINITY_DN61471_c0_g3	0.00	0.00	0.00	0.00	0.00	0.00	0.00	17.73	0.00	0.00
TRINITY_DN61471_c1_g1	17.48	20.82	0.00	0.00	0.00	0.00	0.00	0.00	16.84	0.00
TRINITY_DN614721_c0_g1	15.74	0.00	0.00	0.00	0.00	0.00	0.00	0.00	7.49	7.22
TRINITY_DN614721_c1_g1	0.00	0.00	0.00	0.00	0.00	0.00	0.00	0.00	0.00	0.00
TRINITY_DN614725_c0_g2	0.00	0.00	0.00	0.00	0.00	0.00	0.00	0.00	0.00	0.00
TRINITY_DN614725_c0_g3	0.00	0.00	0.00	8.64	0.00	0.00	22.93	0.00	0.00	0.00
TRINITY_DN614725_c1_g1	0.00	0.00	0.00	0.00	0.00	0.00	0.00	0.00	0.00	0.00
TRINITY_DN614726_c0_g1	6.15	0.00	0.00	0.00	0.00	0.00	0.00	0.00	0.00	0.00
TRINITY_DN614726_c0_g2	0.00	0.00	0.00	0.00	0.00	0.00	0.00	0.00	11.43	0.00
TRINITY_DN614726_c1_g1	2.93	12.74	0.00	0.00	0.00	0.00	0.00	0.00	0.00	0.00
TRINITY_DN614726_c2_g1	0.00	0.00	0.00	0.00	0.00	0.00	0.00	0.00	0.00	0.00
TRINITY_DN614727_c0_g1	0.00	0.00	0.00	0.00	11.74	9.76	0.00	0.00	0.00	20.78
TRINITY_DN614729_c0_g1	0.00	0.00	0.00	0.00	0.00	0.00	0.00	0.00	0.00	0.00
TRINITY_DN61472_c0_g1	0.00	3.29	3.15	2.13	0.00	0.00	4.78	0.00	11.40	9.62
TRINITY_DN614730_c0_g1	0.00	0.00	0.00	0.00	0.00	0.00	0.00	0.00	0.00	0.00
TRINITY_DN614734_c0_g1	0.00	0.00	0.00	0.00	0.00	0.00	0.00	0.00	0.00	0.00
TRINITY_DN614736_c0_g1	0.00	0.00	0.00	0.00	0.00	0.00	0.00	0.00	0.00	0.00
TRINITY_DN614737_c0_g1	0.00	0.00	0.00	0.00	0.00	0.00	0.00	0.00	0.00	0.00
TRINITY_DN614738_c0_g1	0.00	0.00	0.00	6.43	0.00	0.00	0.00	0.00	0.00	6.02
TRINITY_DN614739_c0_g1	0.00	0.00	0.00	0.00	0.00	0.00	0.00	0.00	7.69	14.83
TRINITY_DN61473_c0_g1	0.00	0.00	0.00	0.00	0.00	0.00	0.00	0.00	6.89	20.37
TRINITY_DN61473_c1_g1	0.00	0.00	0.00	0.00	0.00	0.00	0.00	0.00	0.00	0.00
TRINITY_DN614740_c0_g1	0.00	0.00	0.00	0.00	0.00	0.00	0.00	11.52	0.00	7.01
TRINITY_DN614743_c0_g1	0.00	0.00	0.00	0.00	0.00	0.00	0.00	0.00	0.00	0.00
TRINITY_DN614743_c0_g2	26.26	0.00	0.00	0.00	0.00	0.00	0.00	0.00	6.24	6.05
TRINITY_DN614745_c0_g1	0.00	0.00	0.00	0.00	0.00	0.00	0.00	0.00	4.53	2.14
TRINITY_DN614746_c0_g1	0.00	7.46	0.00	0.00	0.00	0.00	0.00	0.00	0.00	0.00
TRINITY_DN614747_c0_g1	0.00	24.72	0.00	0.00	0.00	0.00	0.00	9.84	0.00	27.96
TRINITY_DN614748_c0_g1	0.00	0.00	0.00	0.00	0.00	0.00	0.00	0.00	0.00	2.81
TRINITY_DN61474_c0_g1	0.00	0.00	0.00	0.00	0.00	0.00	0.00	0.00	21.24	17.50
TRINITY_DN614750_c0_g1	0.00	22.86	0.00	0.00	0.00	0.00	0.00	0.00	0.00	0.00
TRINITY_DN614753_c0_g1	5.49	10.06	0.00	0.00	5.72	4.74	13.71	0.00	5.20	0.00
TRINITY_DN614753_c0_g2	5.73	0.00	0.00	0.00	0.00	4.58	0.00	0.00	3.44	10.40
TRINITY_DN614753_c1_g2	0.00	6.92	8.75	4.31	0.00	0.00	0.00	0.00	4.15	11.96
TRINITY_DN614754_c0_g1	0.00	0.00	0.00	14.20	0.00	0.00	0.00	0.00	0.00	0.00
TRINITY_DN614755_c0_g1	0.00	0.00	0.00	0.00	0.00	0.00	0.00	0.00	9.46	0.00
TRINITY_DN614756_c0_g1	0.00	0.00	0.00	0.00	0.00	16.14	0.00	0.00	0.00	0.00
TRINITY_DN614759_c0_g1	0.00	0.00	0.00	0.00	0.00	0.00	0.00	0.00	0.00	12.33
TRINITY_DN614759_c2_g1	22.54	0.00	17.97	21.31	43.77	16.11	50.10	64.64	69.76	30.22
TRINITY_DN61475_c0_g1	4.33	2.43	2.26	2.27	0.00	0.00	0.00	2.20	4.38	10.32
TRINITY_DN61475_c1_g1	0.00	0.00	0.00	0.00	0.00	0.00	0.00	0.00	0.00	0.00
TRINITY_DN614761_c0_g1	0.00	0.00	0.00	0.00	0.00	0.00	0.00	0.00	0.00	0.00
TRINITY_DN614765_c0_g1	0.00	0.00	0.00	0.00	0.00	0.00	0.00	0.00	0.00	0.00
TRINITY_DN614766_c0_g1	4.15	9.33	0.00	0.00	0.00	0.00	0.00	0.00	0.00	0.00
TRINITY_DN614767_c0_g1	0.00	0.00	0.00	0.00	0.00	0.00	0.00	0.00	0.00	0.00
TRINITY_DN614768_c0_g2	0.00	0.00	0.00	0.00	0.00	0.00	0.00	0.00	0.00	0.00
TRINITY_DN614768_c1_g1	0.00	0.00	0.00	0.00	0.00	0.00	0.00	0.00	0.00	4.91
TRINITY_DN614768_c2_g1	0.00	0.00	0.00	0.00	0.00	0.00	0.00	0.00	4.38	2.06
TRINITY_DN614771_c0_g1	0.00	6.93	0.00	0.00	0.00	5.17	7.51	0.00	5.66	0.00
TRINITY_DN614772_c0_g1	0.00	0.00	0.00	0.00	0.00	0.00	0.00	0.00	0.00	0.00
TRINITY_DN614772_c1_g1	0.00	8.28	0.00	0.00	0.00	0.00	0.00	0.00	0.00	6.43
TRINITY_DN614773_c1_g1	0.00	0.00	0.00	0.00	0.00	0.00	0.00	0.00	0.00	0.00
TRINITY_DN614775_c0_g1	0.00	0.00	0.00	0.00	0.00	0.00	0.00	0.00	0.00	0.00
TRINITY_DN614776_c0_g1	0.00	0.00	0.00	0.00	0.00	0.00	0.00	0.00	0.00	0.00
TRINITY_DN614779_c0_g1	0.00	0.00	0.00	0.00	0.00	0.00	0.00	0.00	0.00	32.76
TRINITY_DN614781_c0_g1	12.13	0.00	0.00	0.00	3.19	0.00	0.00	0.00	0.00	0.00
TRINITY_DN614781_c2_g1	0.00	3.53	3.21	0.00	0.00	2.76	0.00	0.00	0.00	2.93
TRINITY_DN614784_c0_g1	0.00	0.00	0.00	0.00	0.00	0.00	0.00	0.00	0.00	0.00
TRINITY_DN614784_c0_g2	0.00	0.00	0.00	0.00	0.00	0.00	0.00	0.00	0.00	0.00
TRINITY_DN614785_c1_g1	0.00	0.00	0.00	0.00	0.00	0.95	0.00	0.00	1.09	1.83
TRINITY_DN614785_c2_g1	0.88	1.29	0.00	0.64	0.94	0.00	2.10	0.60	1.73	3.68
TRINITY_DN614785_c3_g1	0.00	3.68	0.00	0.00	0.00	0.00	0.00	0.00	0.00	1.22
TRINITY_DN614785_c4_g1	0.00	0.00	0.00	0.00	0.00	0.00	0.00	0.00	0.00	4.05
TRINITY_DN614787_c0_g1	0.00	0.00	0.00	0.00	0.00	0.00	0.00	0.00	0.00	0.00
TRINITY_DN61478_c0_g1	0.00	0.00	0.00	0.00	0.00	2.12	0.00	0.00	0.00	4.52
TRINITY_DN61478_c1_g1	0.00	0.00	0.00	0.00	0.00	0.00	51.87	0.00	0.00	22.24
TRINITY_DN61478_c2_g1	17.48	0.00	0.00	0.00	0.00	0.00	0.00	0.00	0.00	0.00
TRINITY_DN61478_c2_g2	0.00	9.69	0.00	0.00	0.00	11.10	0.00	0.00	0.00	0.00
TRINITY_DN61478_c2_g3	0.00	0.00	0.00	0.00	0.00	0.00	0.00	0.00	0.00	0.00
TRINITY_DN614791_c0_g1	0.00	0.00	0.00	0.00	0.00	0.00	0.00	0.00	0.00	0.00
TRINITY_DN614793_c2_g1	0.00	7.25	0.00	0.00	0.00	0.00	0.00	0.00	5.90	11.42
TRINITY_DN614794_c0_g1	0.00	0.00	0.00	0.00	0.00	0.00	0.00	0.00	0.00	0.00
TRINITY_DN614795_c0_g1	0.00	0.00	0.00	0.00	0.00	0.00	0.00	0.00	9.01	8.65
TRINITY_DN61479_c0_g1	7.40	17.65	7.50	0.00	0.00	0.00	9.47	0.00	14.12	24.29
TRINITY_DN61479_c3_g1	0.00	0.00	0.00	0.00	0.00	0.00	0.00	0.00	0.00	0.00
TRINITY_DN61479_c5_g1	15.26	0.00	15.38	0.00	0.00	0.00	0.00	0.00	0.00	0.00
TRINITY_DN6147_c0_g1	2.37	0.00	1.15	4.00	4.99	2.02	5.55	0.00	50.07	37.86
TRINITY_DN614805_c0_g1	16.49	0.00	0.00	0.00	0.00	0.00	0.00	0.00	0.00	0.00
TRINITY_DN614805_c0_g3	31.09	0.00	0.00	0.00	0.00	0.00	0.00	0.00	0.00	33.27
TRINITY_DN614805_c0_g4	0.00	0.00	0.00	0.00	0.00	0.00	0.00	0.00	0.00	0.00
TRINITY_DN614805_c0_g6	0.00	0.00	0.00	0.00	0.00	0.00	0.00	0.00	0.00	0.00
TRINITY_DN614805_c1_g1	0.00	0.00	0.00	0.00	0.00	0.00	0.00	0.00	0.00	0.00
TRINITY_DN614805_c2_g1	0.00	0.00	0.00	0.00	0.00	0.00	0.00	0.00	0.00	0.00
TRINITY_DN614806_c0_g1	0.00	0.00	0.00	0.00	2.07	0.00	4.55	1.90	0.00	3.57
TRINITY_DN614806_c1_g1	0.00	0.00	0.00	0.00	0.00	0.00	0.00	0.00	0.00	16.38
TRINITY_DN614806_c3_g1	0.00	0.00	0.00	0.00	0.00	0.00	0.00	5.15	0.00	4.81
TRINITY_DN614807_c0_g1	0.00	0.00	0.00	0.00	0.00	0.00	0.00	0.00	0.00	0.00
TRINITY_DN614809_c0_g1	0.00	0.00	0.00	0.00	0.00	0.00	0.00	0.00	4.46	12.88
TRINITY_DN614812_c0_g1	0.00	0.00	0.00	0.00	0.00	0.00	0.00	0.00	0.00	0.00
TRINITY_DN614813_c0_g1	0.00	0.00	0.00	0.00	0.00	0.00	0.00	0.00	0.00	0.00
TRINITY_DN614814_c0_g1	0.00	0.00	0.00	4.55	0.00	0.00	0.00	0.00	0.00	4.13
TRINITY_DN614815_c0_g1	0.00	0.00	0.00	0.00	0.00	0.00	0.00	0.00	0.00	0.00
TRINITY_DN614816_c0_g1	0.00	0.00	0.00	0.00	0.00	0.00	0.00	0.00	0.00	0.00
TRINITY_DN614817_c0_g1	7.10	0.00	0.00	0.00	0.00	0.00	27.12	0.00	0.00	0.00
TRINITY_DN614818_c0_g1	0.00	0.00	0.00	0.00	0.00	0.00	54.93	0.00	0.00	3.53
TRINITY_DN61481_c0_g1	0.00	0.00	0.00	0.00	0.00	0.00	4.78	0.00	0.00	0.00
TRINITY_DN61481_c0_g2	5.25	0.00	0.00	0.00	0.00	0.00	1.75	0.00	0.00	0.00
TRINITY_DN614821_c0_g1	0.00	0.00	0.00	0.00	0.00	0.00	0.00	0.00	0.00	0.00
TRINITY_DN614822_c0_g1	88.24	147.00	17.80	50.41	36.13	29.77	160.10	49.57	339.72	286.57
TRINITY_DN614824_c0_g1	0.00	0.00	0.00	1.53	3.22	0.00	0.00	0.00	0.00	1.38
TRINITY_DN614825_c0_g1	0.00	0.00	0.00	0.00	0.00	0.00	0.00	0.00	0.00	4.99
TRINITY_DN61482_c0_g1	3.55	22.24	0.00	0.00	8.40	0.00	2.52	0.00	23.96	23.94
TRINITY_DN61482_c0_g2	263.42	239.95	187.36	172.57	154.55	137.60	294.73	108.00	525.70	407.51
TRINITY_DN614830_c1_g1	0.00	0.00	0.00	0.00	0.00	0.00	0.00	0.00	0.00	0.00
TRINITY_DN614831_c0_g1	0.00	0.00	0.00	0.00	0.00	0.00	0.00	0.00	0.00	0.00
TRINITY_DN614832_c0_g1	19.92	0.00	0.00	0.00	0.00	16.80	0.00	0.00	0.00	18.01
TRINITY_DN614834_c0_g1	0.00	0.00	0.00	0.00	0.00	0.00	0.00	0.00	0.00	0.00
TRINITY_DN614834_c1_g1	0.00	0.00	0.00	0.00	0.00	0.00	0.00	0.00	5.61	0.00
TRINITY_DN614835_c0_g1	0.00	0.00	0.00	0.00	0.00	0.00	4.28	0.00	7.19	3.37
TRINITY_DN614835_c1_g1	2.70	0.00	0.00	0.00	2.84	0.00	0.00	0.00	5.19	9.82
TRINITY_DN614838_c0_g1	0.00	0.00	0.00	9.63	0.00	0.00	0.00	0.00	0.00	8.96
TRINITY_DN614839_c0_g1	0.00	0.00	0.00	0.00	0.00	0.00	0.00	0.00	0.00	0.00
TRINITY_DN614839_c0_g2	0.00	0.00	0.00	0.00	0.00	0.00	0.00	0.00	7.30	14.09
TRINITY_DN61483_c0_g1	33.82	20.75	11.52	0.00	14.62	0.00	25.64	0.00	17.46	41.21
TRINITY_DN61483_c0_g2	0.00	0.00	0.00	0.00	0.00	0.00	12.36	0.00	0.00	8.76
TRINITY_DN61483_c0_g3	6.11	6.66	9.13	3.04	0.00	2.62	7.37	0.00	0.00	19.48
TRINITY_DN61483_c0_g4	0.00	32.95	0.00	0.00	0.00	0.00	11.79	0.00	0.00	0.00
TRINITY_DN61483_c10_g2	0.00	0.00	0.00	0.00	0.00	0.00	0.00	0.00	0.00	0.00
TRINITY_DN61483_c10_g3	6.27	0.00	0.00	0.00	0.00	0.00	0.00	0.00	0.00	8.57
TRINITY_DN61483_c1_g1	0.00	0.00	0.00	6.17	0.00	2.66	0.00	0.00	0.00	5.66
TRINITY_DN61483_c1_g2	0.00	0.00	0.00	0.00	0.00	0.00	0.00	0.00	0.00	0.00
TRINITY_DN61483_c2_g1	0.00	0.00	0.00	0.00	0.00	0.00	0.00	0.00	14.12	6.79
TRINITY_DN61483_c3_g1	3.25	0.00	0.00	33.60	3.41	0.00	0.00	11.13	22.19	29.62
TRINITY_DN61483_c3_g2	0.00	0.00	0.00	0.00	0.00	0.00	0.00	0.00	0.00	0.00
TRINITY_DN61483_c3_g3	0.00	0.00	0.00	0.00	0.00	0.00	0.00	0.00	0.00	45.40
TRINITY_DN61483_c9_g1	0.00	0.00	0.00	0.00	0.00	0.00	0.00	0.00	32.10	0.00
TRINITY_DN61483_c9_g2	0.00	0.00	0.00	0.00	18.07	0.00	0.00	0.00	16.99	0.00
TRINITY_DN614841_c0_g1	0.00	5.44	0.00	4.71	0.00	8.25	0.00	0.00	0.00	0.00
TRINITY_DN614842_c0_g1	8.74	0.00	0.00	0.00	0.00	0.00	0.00	0.00	8.35	8.04
TRINITY_DN614842_c0_g2	0.00	0.00	0.00	0.00	0.00	0.00	0.00	0.00	0.00	0.00
TRINITY_DN614842_c1_g1	0.00	0.00	0.00	0.00	0.00	0.00	0.00	0.00	0.00	0.00
TRINITY_DN614843_c2_g1	0.00	0.00	0.00	0.00	11.74	0.00	0.00	0.00	0.00	0.00
TRINITY_DN614843_c3_g1	0.00	0.00	0.00	0.00	0.00	0.00	0.00	0.00	0.00	0.00
TRINITY_DN614847_c0_g1	0.00	0.00	0.00	0.00	0.00	0.00	20.29	0.00	0.00	0.00
TRINITY_DN614848_c0_g1	0.00	0.00	0.00	0.00	0.00	0.00	0.00	0.00	0.00	0.00
TRINITY_DN61484_c0_g1	0.00	0.00	0.00	0.00	0.00	0.00	0.00	0.00	0.00	0.00
TRINITY_DN614851_c0_g1	0.00	0.00	0.00	0.00	0.00	0.00	0.00	0.00	0.00	0.00
TRINITY_DN614853_c0_g1	0.00	0.00	0.00	0.00	5.34	0.00	0.00	0.00	4.85	0.00
TRINITY_DN614855_c1_g1	0.00	0.00	0.00	0.00	0.00	0.00	0.00	0.00	0.00	0.00
TRINITY_DN614858_c0_g1	0.00	0.00	0.00	0.00	0.00	0.00	0.00	0.00	22.60	0.00
TRINITY_DN614858_c0_g2	0.00	0.00	0.00	0.00	0.00	0.00	0.00	15.56	0.00	15.00
TRINITY_DN614859_c0_g1	38.22	156.64	57.89	18.77	19.93	16.63	72.59	31.39	133.10	67.55
TRINITY_DN61485_c0_g1	0.00	15.69	0.00	0.00	13.88	0.00	16.91	6.56	0.00	0.00
TRINITY_DN61485_c1_g1	10.88	7.35	5.88	6.98	3.14	5.06	29.45	0.02	5.76	28.03
TRINITY_DN61485_c2_g1	0.00	0.00	0.00	0.00	0.00	0.00	26.36	0.00	0.00	0.00
TRINITY_DN614860_c0_g1	0.00	0.00	0.00	0.00	0.00	0.00	0.00	0.00	0.00	0.00
TRINITY_DN614861_c0_g1	0.00	0.00	0.00	0.00	0.00	0.00	0.00	0.00	0.00	0.00
TRINITY_DN614863_c0_g1	0.00	0.00	0.00	0.00	0.00	0.00	0.00	0.00	0.00	0.00
TRINITY_DN614863_c1_g1	0.00	0.00	0.00	0.00	0.00	0.00	0.00	0.00	0.00	0.00
TRINITY_DN614868_c0_g1	0.00	0.00	0.00	10.76	0.00	0.00	0.00	0.00	0.00	0.00
TRINITY_DN614869_c0_g1	0.00	0.00	0.00	0.00	9.32	7.78	11.60	8.74	0.00	0.00
TRINITY_DN614870_c0_g1	12.31	0.00	0.00	0.00	0.00	0.00	0.00	0.00	0.00	0.00
TRINITY_DN614873_c0_g2	7.03	0.00	14.23	6.91	7.32	18.34	8.95	6.93	0.00	19.38
TRINITY_DN614875_c0_g1	3.23	3.78	0.00	0.00	0.00	0.00	0.00	0.00	0.00	0.00
TRINITY_DN614876_c0_g1	0.00	0.00	0.00	0.00	0.00	0.00	0.00	0.00	0.00	0.00
TRINITY_DN614876_c1_g1	0.00	0.00	0.00	0.00	0.00	0.00	0.00	0.00	0.00	3.36
TRINITY_DN614878_c0_g1	0.00	0.00	0.00	0.00	0.00	5.02	0.00	0.00	11.00	13.56
TRINITY_DN614878_c0_g2	0.00	0.00	0.00	0.00	0.00	0.00	0.00	0.00	0.00	0.00
TRINITY_DN61487_c0_g1	0.00	0.00	0.00	14.55	0.00	0.00	19.75	0.00	29.02	0.00
TRINITY_DN61487_c1_g1	0.00	0.00	0.00	0.00	0.00	0.00	0.00	0.00	0.00	8.51
TRINITY_DN61487_c3_g1	3.56	3.93	0.00	0.00	0.00	0.00	0.00	0.00	0.00	6.49
TRINITY_DN614881_c0_g1	0.00	0.00	0.00	0.00	0.00	0.00	0.00	0.00	0.00	0.00
TRINITY_DN614883_c2_g1	0.00	0.00	0.00	0.00	0.00	0.00	0.00	0.00	0.00	0.00
TRINITY_DN614884_c0_g1	0.00	0.00	0.00	0.00	0.00	0.00	0.00	0.00	0.00	0.00
TRINITY_DN614884_c0_g2	0.00	0.00	12.75	0.00	6.59	0.00	0.00	0.00	6.00	0.00
TRINITY_DN614886_c0_g1	0.00	0.00	0.00	0.00	0.00	6.47	0.00	0.00	0.00	6.83
TRINITY_DN614887_c0_g1	0.00	0.00	0.00	0.00	0.00	0.00	0.00	0.00	0.00	0.00
TRINITY_DN614888_c0_g1	0.00	0.00	0.00	0.00	0.00	15.15	0.00	0.00	0.00	0.00
TRINITY_DN614889_c0_g1	0.00	0.00	0.00	0.00	0.00	0.00	0.00	0.00	0.00	0.00
TRINITY_DN614889_c1_g1	0.00	0.00	0.00	0.00	0.00	0.00	0.00	0.00	0.00	0.00
TRINITY_DN614889_c2_g1	0.00	0.00	0.00	0.00	0.00	0.00	10.61	0.00	0.00	0.00
TRINITY_DN61488_c0_g1	0.00	0.00	0.00	0.00	0.00	0.00	0.00	0.00	0.00	0.00
TRINITY_DN61488_c0_g2	0.00	0.00	0.00	0.00	0.00	0.00	0.00	0.00	0.00	36.03
TRINITY_DN61488_c1_g1	0.00	0.00	0.00	0.00	0.00	0.00	0.00	0.00	0.00	0.00
TRINITY_DN61488_c2_g2	0.00	0.00	0.00	0.00	0.00	0.00	0.00	0.00	0.00	0.00
TRINITY_DN61488_c2_g3	5.02	0.00	0.00	0.00	0.00	0.00	6.23	0.00	0.00	27.57
TRINITY_DN61488_c3_g1	0.00	0.00	13.46	0.00	0.00	0.00	0.00	0.00	0.00	0.00
TRINITY_DN61488_c6_g1	0.00	0.00	0.00	0.00	0.00	0.00	0.00	0.00	0.00	0.00
TRINITY_DN61488_c8_g1	0.00	14.80	0.00	0.00	0.00	0.00	31.68	0.00	0.00	0.00
TRINITY_DN614890_c0_g1	0.00	0.00	0.00	0.00	0.00	0.00	0.00	0.00	0.00	0.00
TRINITY_DN614891_c1_g1	0.00	0.00	0.00	0.00	0.00	0.00	10.54	0.00	0.00	0.00
TRINITY_DN614892_c1_g1	0.00	0.00	0.00	0.00	0.00	0.00	0.00	0.00	0.00	0.00
TRINITY_DN614893_c0_g1	0.00	0.00	0.00	0.00	0.00	0.00	0.00	0.00	13.64	0.00
TRINITY_DN614896_c0_g1	0.00	0.00	0.00	0.00	0.00	0.00	0.00	0.00	0.00	39.87
TRINITY_DN614897_c0_g1	0.00	0.00	0.00	0.00	0.00	0.00	0.00	0.00	0.00	0.00
TRINITY_DN614899_c0_g1	0.00	0.00	0.00	0.00	0.00	0.00	0.00	0.00	0.00	7.09
TRINITY_DN61489_c0_g2	0.00	4.26	0.00	0.00	0.73	0.59	0.00	0.00	0.68	0.00
TRINITY_DN61489_c1_g1	0.00	0.00	0.00	0.00	0.00	0.00	0.00	0.00	0.00	0.00
TRINITY_DN6148_c0_g1	4.71	5.33	0.00	0.00	4.92	4.05	5.83	4.63	4.48	0.00
TRINITY_DN6148_c1_g1	0.00	0.00	19.19	0.00	0.00	0.00	21.66	0.00	16.05	0.00
TRINITY_DN6148_c2_g1	0.00	8.58	4.03	2.89	0.00	0.00	4.05	0.72	0.00	0.00
TRINITY_DN614900_c0_g1	0.00	0.00	0.00	0.00	28.56	0.00	0.00	0.00	0.00	0.00
TRINITY_DN614901_c1_g1	14.89	0.00	0.00	0.00	0.00	0.00	0.00	0.00	0.00	0.00
TRINITY_DN614902_c0_g1	0.00	0.00	0.00	0.00	0.00	0.00	0.00	0.00	0.00	0.00
TRINITY_DN614904_c0_g1	0.00	0.00	0.00	0.00	0.00	0.00	0.00	0.00	0.00	0.00
TRINITY_DN614905_c0_g1	0.00	0.00	0.00	0.00	0.00	0.00	0.00	0.00	14.78	0.00
TRINITY_DN614907_c0_g1	0.00	0.00	0.00	0.00	0.00	0.00	0.00	0.00	0.00	32.76
TRINITY_DN614909_c0_g1	0.00	0.00	0.00	0.00	0.00	0.00	0.00	0.00	0.00	0.00
TRINITY_DN61490_c0_g1	0.00	0.00	0.00	0.00	0.00	0.00	0.00	0.00	0.00	0.00
TRINITY_DN61490_c0_g2	3.95	0.00	0.00	0.00	0.00	0.00	0.00	13.26	0.00	38.13
TRINITY_DN61490_c0_g3	9.94	13.43	0.00	0.00	0.00	0.00	0.00	0.00	0.00	0.00
TRINITY_DN61490_c0_g4	0.00	0.00	0.00	0.00	0.00	0.00	0.00	0.00	0.00	0.00
TRINITY_DN61490_c0_g5	0.00	0.00	0.00	0.00	0.00	0.00	0.00	0.00	0.00	0.00
TRINITY_DN614912_c0_g1	0.00	0.00	3.86	0.00	0.00	0.00	0.00	0.00	0.00	0.00
TRINITY_DN614915_c0_g1	0.00	13.91	0.00	0.00	0.00	0.00	0.00	0.00	0.00	0.00
TRINITY_DN614916_c0_g1	38.86	38.03	26.20	25.47	20.29	45.15	24.66	38.34	98.51	119.37
TRINITY_DN614917_c0_g1	0.00	0.00	0.00	0.00	0.00	5.62	0.00	0.00	0.00	11.89
TRINITY_DN614918_c0_g1	0.00	0.00	0.00	0.00	0.00	0.00	0.00	0.00	10.42	9.98
TRINITY_DN614918_c1_g1	0.00	0.00	0.00	0.00	0.00	0.00	0.00	0.00	4.60	4.43
TRINITY_DN614918_c2_g1	2.17	0.00	0.00	0.00	0.00	1.86	2.54	0.00	2.10	4.89
TRINITY_DN614920_c0_g1	0.00	0.00	0.00	0.00	0.00	0.00	0.00	0.00	0.00	0.00
TRINITY_DN614920_c1_g1	0.00	0.00	0.00	0.00	0.00	0.00	0.00	0.00	0.00	0.00
TRINITY_DN614921_c0_g1	0.00	0.00	0.00	0.00	0.00	0.00	20.90	0.00	15.43	0.00
TRINITY_DN614924_c0_g1	0.00	46.36	0.00	0.00	0.00	0.00	0.00	0.00	0.00	0.00
TRINITY_DN614926_c0_g2	0.00	0.00	0.00	0.00	0.00	0.00	0.00	0.00	0.00	0.00
TRINITY_DN614926_c1_g1	0.00	0.00	0.00	0.00	0.00	0.00	0.00	0.00	0.00	0.00
TRINITY_DN614926_c2_g1	0.00	0.00	0.00	0.00	0.00	0.00	0.00	0.00	0.00	0.00
TRINITY_DN614926_c3_g1	0.00	0.00	0.00	0.00	0.00	0.00	0.00	0.00	0.00	12.71
TRINITY_DN614927_c0_g1	0.00	0.00	0.00	0.00	0.00	9.47	0.00	0.00	0.00	0.00
TRINITY_DN614928_c0_g1	0.00	0.00	0.00	0.00	0.00	0.00	0.00	0.00	0.00	0.00
TRINITY_DN614929_c0_g1	0.00	0.00	0.00	0.00	0.00	0.00	0.00	0.00	0.00	0.00
TRINITY_DN614929_c1_g1	0.00	0.00	0.00	0.00	0.00	0.00	0.00	0.00	8.03	0.00
TRINITY_DN61492_c0_g1	183.59	147.61	119.40	97.26	68.72	77.76	171.59	75.23	409.05	288.87
TRINITY_DN61492_c0_g2	10.24	5.79	6.03	0.00	1.19	2.13	11.32	2.56	22.24	20.05
TRINITY_DN61492_c0_g3	1.52	0.77	0.00	2.99	1.74	0.00	2.43	0.00	0.56	0.44
TRINITY_DN61492_c1_g1	0.00	0.00	0.00	0.00	0.00	0.00	0.00	0.00	0.00	0.00
TRINITY_DN61492_c2_g1	10.26	5.52	0.00	0.00	8.10	0.00	6.05	0.00	2.47	7.00
TRINITY_DN61492_c3_g1	0.00	1.90	0.00	0.00	0.00	1.53	0.00	1.74	3.49	2.60
TRINITY_DN61492_c4_g1	0.00	0.00	0.00	0.00	0.00	0.00	0.00	0.00	0.00	0.00
TRINITY_DN61492_c4_g2	0.00	6.45	0.00	0.00	0.00	0.00	7.00	0.00	0.00	0.00
TRINITY_DN61492_c6_g1	8.11	18.90	10.05	13.27	15.97	11.21	23.99	12.70	33.72	36.85
TRINITY_DN614931_c0_g1	0.00	0.00	0.00	0.00	0.00	0.00	0.00	0.00	0.00	4.19
TRINITY_DN614932_c0_g1	0.00	0.00	0.00	0.00	0.00	0.00	0.00	0.00	0.00	4.90
TRINITY_DN614933_c0_g1	0.00	0.00	0.00	0.00	0.00	0.00	0.00	0.00	0.00	0.00
TRINITY_DN614933_c1_g1	0.00	0.00	0.00	0.00	0.00	0.00	0.00	0.00	0.00	0.00
TRINITY_DN614933_c2_g1	0.00	0.00	0.00	0.00	0.00	0.00	0.00	0.00	0.00	0.00
TRINITY_DN614933_c3_g1	0.00	0.00	0.00	0.00	0.00	0.00	0.00	0.00	0.00	0.00
TRINITY_DN614935_c0_g1	0.00	0.00	0.00	0.00	0.00	0.00	0.00	0.00	0.00	5.23
TRINITY_DN61493_c0_g1	0.00	0.00	0.00	0.00	0.00	0.00	0.00	0.00	0.00	0.00
TRINITY_DN614942_c0_g1	0.00	0.00	0.00	30.29	0.00	0.00	0.00	0.00	0.00	0.00
TRINITY_DN614943_c0_g1	0.00	0.00	0.00	0.00	0.00	0.00	0.00	0.00	3.29	0.00
TRINITY_DN614944_c0_g1	0.00	25.37	0.00	0.00	0.00	0.00	0.00	0.00	0.00	0.00
TRINITY_DN614944_c1_g1	0.00	0.00	0.00	0.00	0.00	0.00	0.00	0.00	0.00	0.00
TRINITY_DN614945_c0_g1	0.00	6.35	0.00	0.00	3.93	3.22	0.00	0.00	0.00	0.00
TRINITY_DN614947_c0_g1	0.00	0.00	0.00	0.00	0.00	0.00	0.00	0.00	0.00	0.00
TRINITY_DN614948_c0_g1	0.00	0.00	0.00	0.00	0.00	6.06	0.00	0.00	0.00	0.00
TRINITY_DN614949_c0_g1	0.00	0.00	0.00	0.00	0.00	0.00	0.00	0.00	0.00	0.00
TRINITY_DN61494_c0_g1	0.00	11.06	0.00	0.00	0.00	0.00	0.00	0.00	0.00	0.00
TRINITY_DN61494_c0_g2	0.00	0.00	0.00	0.00	0.00	0.00	0.00	0.00	0.00	0.00
TRINITY_DN61494_c0_g3	23.16	0.00	0.00	11.20	0.00	0.00	15.09	11.13	0.00	21.20
TRINITY_DN61494_c1_g1	0.00	0.00	0.00	0.00	0.00	0.00	0.00	0.00	0.00	0.00
TRINITY_DN61494_c1_g2	0.00	0.00	0.00	0.00	0.00	0.00	0.00	0.00	0.00	0.00
TRINITY_DN61494_c5_g1	0.00	0.00	0.00	0.00	0.00	0.00	0.00	0.00	0.00	0.00
TRINITY_DN61494_c6_g1	0.00	0.00	0.00	0.00	0.00	0.00	0.00	0.00	0.00	0.00
TRINITY_DN614950_c0_g1	0.00	0.00	0.00	0.00	0.00	0.00	0.00	0.00	0.00	11.25
TRINITY_DN614955_c0_g1	0.00	0.00	0.00	0.00	0.00	0.00	0.00	11.52	0.00	0.00
TRINITY_DN614956_c0_g1	0.00	0.00	0.00	0.00	0.00	0.00	0.00	0.00	0.00	6.79
TRINITY_DN614958_c0_g1	0.00	0.00	0.00	0.00	0.00	0.00	0.00	0.00	0.00	10.11
TRINITY_DN61495_c1_g1	0.00	0.00	0.00	0.00	0.00	0.00	0.00	0.00	0.00	0.00
TRINITY_DN61495_c2_g1	4.41	0.00	0.00	0.00	0.00	0.00	5.44	0.00	4.20	0.00
TRINITY_DN61495_c4_g1	1.54	0.00	3.05	0.00	1.62	0.00	10.54	0.00	0.00	2.79
TRINITY_DN61495_c5_g1	0.00	18.57	0.00	14.78	0.00	0.00	0.00	0.00	0.00	0.00
TRINITY_DN61495_c7_g1	0.00	0.00	0.00	0.00	0.00	0.00	0.00	0.00	0.00	0.00
TRINITY_DN61495_c8_g1	0.00	12.28	0.00	0.00	0.00	0.00	0.00	0.00	0.00	0.00
TRINITY_DN614960_c1_g1	14.36	0.00	29.04	0.00	0.00	0.00	56.43	13.62	27.60	0.00
TRINITY_DN614960_c1_g2	0.00	0.00	0.00	0.00	0.00	0.00	0.00	0.00	0.00	0.00
TRINITY_DN614961_c0_g1	0.00	0.00	0.00	0.00	0.00	0.00	0.00	0.00	0.00	0.00
TRINITY_DN614963_c1_g1	0.00	0.00	0.00	0.00	0.00	0.00	0.00	0.00	0.00	0.00
TRINITY_DN614966_c0_g1	0.00	0.00	0.00	0.00	0.00	0.00	2.25	0.00	7.53	8.83
TRINITY_DN614967_c0_g1	16.64	0.00	0.00	0.00	0.00	0.00	0.00	0.00	16.05	0.00
TRINITY_DN614967_c1_g1	0.00	0.00	0.00	0.00	0.00	0.00	0.00	0.00	0.00	0.00
TRINITY_DN614968_c0_g1	7.20	0.00	0.00	0.00	0.00	0.00	0.00	0.00	0.00	0.00
TRINITY_DN614968_c1_g1	0.00	0.00	0.00	0.00	0.00	1.98	0.00	0.00	0.00	6.32
TRINITY_DN614969_c0_g1	9.10	0.00	0.00	0.00	0.00	7.90	0.00	0.00	8.69	8.37
TRINITY_DN61496_c0_g1	50.76	48.51	0.00	35.83	13.78	0.00	122.06	25.39	24.76	133.01
TRINITY_DN61496_c10_g1	0.00	0.00	0.00	0.00	0.00	0.00	0.00	0.00	0.00	0.00
TRINITY_DN61496_c1_g1	0.00	0.00	0.00	0.00	0.00	0.00	0.00	0.00	0.00	0.00
TRINITY_DN61496_c1_g4	42.72	156.05	93.00	28.36	12.35	61.62	88.04	24.88	0.00	156.83
TRINITY_DN61496_c2_g1	0.00	0.00	8.63	0.00	0.00	0.00	0.00	0.00	0.00	0.00
TRINITY_DN61496_c3_g1	0.00	0.00	0.00	0.00	12.06	0.00	0.00	0.00	0.00	10.67
TRINITY_DN61496_c4_g1	7.06	8.37	0.00	0.00	0.00	18.43	0.00	0.00	6.72	19.47
TRINITY_DN61496_c6_g1	0.00	0.00	11.96	0.00	0.00	10.14	0.00	0.00	11.34	0.00
TRINITY_DN61496_c7_g1	0.00	0.00	0.00	26.33	0.00	0.00	0.00	0.00	0.00	0.00
TRINITY_DN61496_c8_g1	0.00	0.00	0.00	0.00	0.00	0.00	36.18	0.00	0.00	0.00
TRINITY_DN61496_c9_g1	0.00	0.00	0.00	0.00	0.00	0.00	0.00	0.00	0.00	0.00
TRINITY_DN614973_c1_g1	0.00	0.00	0.00	0.00	3.24	0.00	3.69	0.00	0.00	0.00
TRINITY_DN614976_c0_g1	1.08	1.12	0.00	1.09	0.00	0.00	1.22	1.04	0.00	0.99
TRINITY_DN614979_c0_g1	0.00	0.00	0.00	0.00	0.00	0.00	0.00	0.00	0.00	0.00
TRINITY_DN61497_c0_g1	0.00	0.00	0.00	0.00	0.00	0.00	0.00	0.00	0.00	0.00
TRINITY_DN61497_c0_g2	0.00	0.00	0.00	0.00	0.00	0.00	0.00	0.00	0.00	0.00
TRINITY_DN61497_c3_g1	0.00	2.42	0.00	0.00	0.00	0.00	0.00	0.00	0.00	0.00
TRINITY_DN61497_c4_g1	0.00	0.00	0.00	0.00	0.00	0.00	0.00	0.00	0.00	0.00
TRINITY_DN614981_c0_g1	0.00	0.00	15.66	0.00	0.00	0.00	0.00	0.00	0.00	0.00
TRINITY_DN614982_c0_g1	0.00	0.00	0.00	0.00	0.00	0.00	0.00	0.00	0.00	0.00
TRINITY_DN614986_c1_g1	0.00	0.00	0.00	0.00	0.00	0.00	0.00	0.00	0.00	0.00
TRINITY_DN614987_c0_g1	0.00	0.00	0.00	0.00	0.00	0.00	0.00	0.00	0.00	0.00
TRINITY_DN61498_c0_g1	4.66	1.71	0.00	4.26	2.28	2.29	0.00	0.00	5.94	8.01
TRINITY_DN614990_c0_g1	0.00	0.00	0.00	3.37	0.00	0.00	0.00	0.00	0.00	0.00
TRINITY_DN614991_c0_g1	0.00	0.00	0.00	0.00	0.00	0.00	0.00	0.00	0.00	29.20
TRINITY_DN614993_c0_g1	0.00	0.00	0.00	0.00	0.00	0.00	0.00	0.00	0.00	10.81
TRINITY_DN61499_c0_g1	0.00	0.00	0.00	0.00	0.00	0.00	0.00	0.00	0.00	0.00
TRINITY_DN61499_c1_g1	15.81	0.00	0.00	0.00	0.00	0.00	0.00	0.00	0.00	0.00
TRINITY_DN6149_c0_g1	0.00	0.00	0.00	0.00	0.00	0.00	0.00	0.00	0.00	0.00
TRINITY_DN6149_c0_g2	0.00	0.00	0.00	0.00	0.00	8.41	0.00	0.00	0.00	0.00
TRINITY_DN6149_c0_g3	0.00	0.00	0.00	0.00	0.00	0.00	0.00	0.00	0.00	0.00
TRINITY_DN6149_c0_g5	23.77	28.98	0.00	11.50	0.00	10.21	0.00	11.45	22.85	0.00
TRINITY_DN6149_c2_g1	8.42	0.00	0.00	0.00	0.00	0.00	0.00	0.00	0.00	0.00
TRINITY_DN6149_c4_g1	0.00	0.00	0.00	0.00	0.00	0.00	0.00	0.00	0.00	0.00
TRINITY_DN614_c0_g1	8.04	17.70	13.54	20.43	10.48	0.00	14.68	0.00	18.72	17.54
TRINITY_DN614_c1_g2	0.00	0.00	0.00	14.55	0.00	12.82	0.00	0.00	14.51	0.00
TRINITY_DN614_c1_g3	0.00	0.00	0.00	0.00	0.00	0.00	15.97	6.22	8.68	17.44
TRINITY_DN615002_c0_g1	0.00	0.00	0.00	0.00	0.00	10.04	0.00	0.00	0.00	15.95
TRINITY_DN615003_c0_g1	0.00	0.00	5.64	5.52	0.00	0.00	7.03	0.00	0.00	0.00
TRINITY_DN615004_c0_g1	0.00	0.00	0.00	0.00	10.74	0.00	0.00	0.00	0.00	0.00
TRINITY_DN615008_c0_g1	0.00	0.00	0.00	0.00	0.00	0.00	0.00	0.00	0.00	0.00
TRINITY_DN615009_c0_g1	1.03	3.19	0.00	2.07	1.09	0.00	2.32	0.00	2.01	8.40
TRINITY_DN61500_c0_g1	0.00	1.50	0.00	0.00	0.00	0.00	0.00	0.00	0.00	0.00
TRINITY_DN61500_c1_g1	0.00	0.00	0.00	0.00	0.00	0.00	0.00	0.00	0.00	0.00
TRINITY_DN61500_c2_g1	7.32	1.27	2.42	4.91	0.00	2.08	1.38	2.35	2.38	11.08
TRINITY_DN61500_c2_g2	8.45	14.29	5.27	0.00	2.79	2.26	0.00	0.00	0.00	12.05
TRINITY_DN61500_c2_g3	3.13	0.00	0.00	0.00	0.00	0.00	0.00	0.00	9.58	0.00
TRINITY_DN61500_c3_g1	3.28	0.00	0.00	0.00	0.00	0.00	0.00	0.00	0.00	0.00
TRINITY_DN61500_c4_g1	7.13	0.00	4.52	0.00	0.00	0.00	0.00	0.00	0.00	4.12
TRINITY_DN615010_c2_g1	0.00	0.00	0.00	0.00	0.00	0.00	0.00	0.00	13.17	0.00
TRINITY_DN615010_c4_g1	0.00	0.00	0.00	0.00	0.00	0.00	0.00	0.00	0.00	0.00
TRINITY_DN615010_c6_g1	0.00	0.00	0.00	0.00	0.00	0.00	0.00	0.00	16.84	0.00
TRINITY_DN615011_c0_g1	0.00	0.00	0.00	0.00	0.00	0.00	0.00	0.00	0.00	0.00
TRINITY_DN615017_c0_g1	6.08	0.00	0.00	12.74	0.00	0.00	0.00	0.00	0.00	5.60
TRINITY_DN615018_c0_g1	0.00	0.00	0.00	0.00	0.00	0.00	0.00	0.00	0.00	0.00
TRINITY_DN615018_c2_g1	0.00	0.00	0.00	0.00	0.00	0.00	0.00	0.00	0.00	0.00
TRINITY_DN615018_c3_g1	0.00	0.00	0.00	0.00	0.00	0.00	0.00	0.00	0.00	0.00
TRINITY_DN615021_c0_g1	1.27	2.65	2.52	0.00	0.00	1.08	1.44	0.00	1.24	4.62
TRINITY_DN615023_c0_g1	0.00	0.00	0.00	0.00	0.00	0.00	0.00	0.00	0.00	0.00
TRINITY_DN615027_c0_g1	0.00	0.00	0.00	0.00	0.00	8.61	0.00	0.00	0.00	0.00
TRINITY_DN61502_c0_g1	0.00	12.69	0.00	0.00	0.00	0.00	0.00	0.00	0.00	16.17
TRINITY_DN615030_c0_g1	0.00	0.00	0.00	0.00	0.00	0.00	0.00	0.00	0.00	0.00
TRINITY_DN615034_c0_g1	18.64	11.13	9.82	0.00	14.61	4.22	0.00	4.81	4.65	8.96
TRINITY_DN615037_c0_g1	0.00	0.00	38.00	0.00	0.00	8.83	0.00	0.00	0.00	5.25
TRINITY_DN615037_c1_g1	0.00	1.48	16.00	0.00	7.48	3.99	0.00	0.00	4.14	16.00
TRINITY_DN615039_c0_g1	0.00	0.00	0.00	0.00	0.00	0.00	0.00	0.00	0.00	15.65
TRINITY_DN615040_c0_g1	2.51	3.78	7.48	0.00	0.00	2.14	2.95	2.43	4.83	10.39
TRINITY_DN615041_c0_g1	0.00	0.00	0.00	0.00	0.00	0.00	0.00	0.00	0.00	0.00
TRINITY_DN615044_c0_g1	0.00	0.00	0.00	0.00	0.00	0.00	9.18	0.00	0.00	6.61
TRINITY_DN615048_c0_g1	0.00	0.00	0.00	0.00	12.31	0.00	0.00	0.00	0.00	0.00
TRINITY_DN615049_c0_g1	0.00	0.00	0.00	0.00	0.00	0.00	2.65	2.20	0.00	4.12
TRINITY_DN61504_c0_g1	0.00	0.00	0.00	0.00	0.00	0.00	0.00	0.00	0.00	0.00
TRINITY_DN61504_c1_g1	0.00	0.00	0.00	0.00	0.00	0.00	0.00	0.00	11.02	0.00
TRINITY_DN61504_c2_g2	0.00	0.00	0.00	0.00	0.00	0.00	0.00	0.00	0.00	7.70
TRINITY_DN61504_c3_g1	0.00	0.00	0.00	0.00	0.00	0.00	0.00	0.00	0.00	0.00
TRINITY_DN615052_c0_g1	0.00	0.00	0.00	0.00	0.00	0.00	0.00	0.00	0.00	0.00
TRINITY_DN615052_c0_g2	233.08	422.19	203.30	196.73	108.70	132.65	443.75	173.23	436.50	425.88
TRINITY_DN615052_c0_g3	0.00	0.00	0.00	0.00	0.00	0.00	0.00	0.00	0.00	0.00
TRINITY_DN615052_c0_g4	0.00	0.00	0.00	0.00	0.00	0.00	0.00	0.00	0.00	0.00
TRINITY_DN615052_c0_g5	0.00	16.85	0.00	0.00	0.00	0.00	0.00	0.00	0.00	0.00
TRINITY_DN615053_c0_g1	0.00	7.49	0.00	0.00	0.00	0.00	0.00	0.00	0.00	0.00
TRINITY_DN615054_c0_g1	7.27	17.27	0.00	0.00	7.57	0.00	0.00	0.00	0.00	0.00
TRINITY_DN615055_c0_g1	0.00	0.00	0.00	0.00	0.00	0.00	0.00	0.00	0.00	10.47
TRINITY_DN615056_c0_g1	0.00	0.00	0.00	0.00	0.00	0.00	0.00	0.00	0.00	5.45
TRINITY_DN615056_c1_g1	0.00	0.00	0.00	0.00	0.00	0.00	0.00	0.00	6.33	0.00
TRINITY_DN61505_c0_g1	12.04	0.00	0.00	0.00	0.00	10.35	15.71	0.00	0.00	11.02
TRINITY_DN61505_c2_g1	0.00	0.00	0.00	0.00	0.00	0.00	0.00	0.00	0.00	0.00
TRINITY_DN615062_c0_g1	0.00	0.00	0.00	0.00	0.00	0.00	0.00	0.00	0.00	0.00
TRINITY_DN615062_c1_g1	0.00	0.00	0.00	0.00	0.00	0.00	0.00	0.00	1.11	1.03
TRINITY_DN615063_c0_g1	8.72	0.00	0.00	0.00	0.00	0.00	0.00	4.28	4.15	7.97
TRINITY_DN615064_c0_g1	0.00	0.00	0.00	0.00	0.00	0.00	0.00	0.00	0.00	17.84
TRINITY_DN615067_c0_g1	0.00	0.00	0.00	0.00	7.43	0.00	0.00	0.00	0.00	0.00
TRINITY_DN615067_c0_g2	0.00	0.00	0.00	0.00	0.00	0.00	0.00	0.00	0.00	3.78
TRINITY_DN615067_c1_g1	0.00	0.00	0.00	0.00	58.84	0.00	24.62	0.00	0.00	0.00
TRINITY_DN615068_c0_g1	4.55	0.00	2.26	0.00	0.00	1.94	0.00	0.00	4.39	2.07
TRINITY_DN61506_c0_g1	13.35	0.00	0.00	0.00	0.00	0.00	0.00	0.00	0.00	12.24
TRINITY_DN61506_c0_g2	0.00	0.00	0.00	1.59	0.00	0.00	1.82	0.00	0.00	0.00
TRINITY_DN615073_c0_g1	0.00	2.48	2.31	0.00	0.00	0.00	0.00	0.00	0.00	0.00
TRINITY_DN615075_c0_g1	7.52	0.00	0.00	0.00	0.00	0.00	0.00	0.00	0.00	0.00
TRINITY_DN615076_c2_g1	0.00	1.71	0.00	0.00	0.00	0.00	0.00	0.00	0.00	0.00
TRINITY_DN615077_c0_g1	0.00	0.00	0.00	0.00	0.00	0.00	0.00	0.00	0.00	0.00
TRINITY_DN61507_c2_g1	43.41	0.00	0.00	0.00	0.00	0.00	18.96	0.00	0.00	0.00
TRINITY_DN61507_c3_g1	19.92	0.00	0.00	0.00	0.00	0.00	0.00	0.00	0.00	18.01
TRINITY_DN615082_c0_g1	0.00	0.00	0.00	0.00	0.00	0.00	0.00	0.00	0.00	4.50
TRINITY_DN615083_c0_g1	0.00	0.00	0.00	0.00	0.00	0.00	0.00	0.00	0.00	0.00
TRINITY_DN615085_c1_g1	0.00	0.00	0.00	11.13	0.00	0.00	29.95	0.00	0.00	0.00
TRINITY_DN615087_c0_g1	0.00	0.00	0.00	0.00	0.00	0.00	0.00	0.00	0.00	0.00
TRINITY_DN615088_c0_g1	0.00	14.01	0.00	0.00	0.00	0.00	0.00	0.00	0.00	21.08
TRINITY_DN61508_c0_g1	0.00	0.00	3.39	6.74	0.00	5.82	8.58	0.00	0.00	26.72
TRINITY_DN61508_c0_g2	9.58	15.96	0.00	6.66	5.79	0.00	0.00	16.38	19.99	31.41
TRINITY_DN615091_c0_g1	6.29	0.00	0.00	0.00	0.00	0.00	0.00	0.00	0.00	0.00
TRINITY_DN615092_c0_g1	0.00	28.80	11.96	0.00	0.00	0.00	0.00	0.00	0.00	0.00
TRINITY_DN615093_c0_g1	0.00	0.00	0.00	0.00	0.00	0.00	0.00	0.00	0.00	0.00
TRINITY_DN615094_c0_g1	0.00	0.00	0.00	0.00	0.00	0.00	0.00	0.00	0.00	0.00
TRINITY_DN615095_c0_g1	0.00	0.00	0.00	7.86	0.00	3.41	19.40	0.00	3.79	14.52
TRINITY_DN615096_c0_g1	0.00	0.00	0.00	0.00	0.00	0.00	0.00	0.00	0.00	0.00
TRINITY_DN615097_c0_g1	0.00	5.90	0.00	0.00	0.00	0.00	0.00	0.00	0.00	2.48
TRINITY_DN615098_c0_g1	0.00	0.00	0.00	0.00	0.00	0.00	0.00	0.00	0.00	0.00
TRINITY_DN61509_c0_g1	7.71	16.98	5.95	0.00	13.62	3.83	8.43	0.00	15.22	21.14
TRINITY_DN61509_c0_g2	0.00	0.00	0.00	0.00	0.00	0.00	13.10	0.00	0.00	10.94
TRINITY_DN61509_c1_g1	0.00	0.00	0.00	0.00	0.00	0.00	0.00	0.00	10.42	0.00
TRINITY_DN6150_c0_g1	60.33	73.98	35.32	26.07	23.05	48.05	92.47	5.64	110.01	241.15
TRINITY_DN6150_c0_g2	22.84	0.00	0.00	22.11	0.00	9.83	9.04	23.68	0.00	73.26
TRINITY_DN615100_c0_g1	0.00	0.00	9.33	0.00	0.00	0.00	35.76	0.00	0.00	0.00
TRINITY_DN615102_c0_g1	0.00	0.00	0.00	0.00	0.00	0.00	0.00	0.00	0.00	0.00
TRINITY_DN615105_c0_g1	0.00	0.00	0.00	0.00	0.00	0.00	0.00	0.00	0.00	10.87
TRINITY_DN615106_c0_g2	0.00	21.59	0.00	0.00	0.00	0.00	0.00	0.00	0.00	0.00
TRINITY_DN615108_c0_g1	3.59	0.00	0.00	3.56	0.00	0.00	0.00	0.00	0.00	0.00
TRINITY_DN615108_c1_g1	0.00	0.00	0.00	0.00	0.00	0.00	0.00	0.00	0.00	0.00
TRINITY_DN615109_c1_g1	6.39	0.00	0.00	0.00	0.00	0.00	0.00	0.00	0.00	0.00
TRINITY_DN615109_c2_g1	0.00	7.72	0.00	0.00	0.00	0.00	0.00	0.00	0.00	0.00
TRINITY_DN615110_c0_g1	0.00	0.00	2.31	0.00	0.00	0.00	0.00	0.00	1.63	1.73
TRINITY_DN615110_c2_g1	0.00	0.00	0.00	0.00	0.00	0.00	0.00	0.00	0.00	0.00
TRINITY_DN615112_c0_g1	8.28	0.00	0.00	0.00	0.00	0.00	0.00	8.11	15.80	0.00
TRINITY_DN615119_c0_g1	0.00	0.00	0.00	0.00	0.00	0.00	17.72	0.00	0.00	0.00
TRINITY_DN61511_c0_g1	0.00	0.00	0.00	0.00	0.00	0.00	0.00	0.00	0.00	0.00
TRINITY_DN61511_c0_g2	0.00	0.00	6.55	0.00	6.76	0.00	0.00	0.00	4.19	0.00
TRINITY_DN615120_c0_g1	0.00	0.00	0.00	0.00	19.61	0.00	0.00	0.00	0.00	0.00
TRINITY_DN615121_c0_g1	0.00	0.00	0.00	0.00	0.00	0.00	0.00	0.00	0.00	0.00
TRINITY_DN615122_c0_g1	0.00	20.63	0.00	0.00	0.00	0.00	0.00	0.00	0.00	15.65
TRINITY_DN615124_c0_g1	0.00	0.00	0.00	0.00	0.00	0.00	6.63	0.00	0.00	2.54
TRINITY_DN615125_c0_g1	0.00	0.00	0.00	0.00	0.00	0.00	4.49	0.00	0.00	20.24
TRINITY_DN615126_c0_g1	0.00	0.00	0.00	0.00	0.00	0.00	0.00	0.00	0.00	0.00
TRINITY_DN615129_c0_g1	0.00	0.00	0.00	0.00	0.00	0.00	0.00	0.00	0.00	0.00
TRINITY_DN61512_c0_g2	0.00	6.60	17.20	0.00	0.00	4.94	0.00	0.00	5.41	0.00
TRINITY_DN61512_c11_g1	0.00	0.00	0.00	0.00	0.00	0.00	0.00	0.00	16.69	0.00
TRINITY_DN61512_c12_g1	0.00	0.00	0.00	0.00	0.00	0.00	0.00	0.00	0.00	0.00
TRINITY_DN61512_c1_g1	0.00	0.00	0.00	0.00	0.00	0.00	0.00	0.00	0.00	0.00
TRINITY_DN61512_c1_g2	0.00	0.00	0.00	0.00	0.00	0.00	0.00	0.00	0.00	0.00
TRINITY_DN61512_c2_g1	0.00	0.00	0.00	0.00	0.00	0.00	0.00	28.43	0.00	26.70
TRINITY_DN61512_c6_g1	0.00	9.57	8.10	0.00	0.00	0.00	0.00	0.00	0.00	7.34
TRINITY_DN61512_c7_g1	0.00	0.00	0.00	0.00	0.00	0.00	0.00	0.00	0.00	0.00
TRINITY_DN61512_c8_g1	0.00	0.00	0.00	0.00	0.00	0.00	0.00	0.00	0.00	0.00
TRINITY_DN615131_c0_g2	7.75	0.00	0.00	0.00	0.00	0.00	0.00	0.00	7.37	11.72
TRINITY_DN615131_c1_g1	0.00	0.00	0.00	0.00	0.00	0.00	0.00	0.00	0.00	0.00
TRINITY_DN615131_c1_g2	16.79	0.00	0.00	0.00	0.00	0.00	0.00	0.00	0.00	15.27
TRINITY_DN615131_c2_g1	0.00	0.00	0.00	18.53	0.00	0.00	0.00	0.00	0.00	0.00
TRINITY_DN615132_c0_g1	0.00	0.00	0.00	0.00	0.00	0.00	0.00	0.00	0.00	0.00
TRINITY_DN615133_c0_g1	0.00	0.00	0.00	0.00	14.64	0.00	0.00	0.00	0.00	0.00
TRINITY_DN615134_c0_g1	0.00	0.00	0.00	0.00	0.00	0.00	0.00	0.00	0.00	36.03
TRINITY_DN615134_c2_g1	0.00	0.00	0.00	0.00	0.00	0.00	4.60	0.00	0.00	0.00
TRINITY_DN615135_c0_g1	17.02	0.00	0.00	0.00	0.00	0.00	0.00	16.67	0.00	15.56
TRINITY_DN615137_c0_g1	4.24	0.00	0.00	0.00	2.90	0.74	0.00	0.00	17.14	4.99
TRINITY_DN615138_c0_g1	0.00	0.00	16.39	0.00	0.00	0.00	0.00	0.00	0.00	0.00
TRINITY_DN615139_c0_g1	0.00	0.00	0.00	0.00	0.00	0.00	0.00	0.00	0.00	35.68
TRINITY_DN61513_c0_g1	0.00	0.00	0.00	0.00	0.00	0.00	0.00	0.00	0.00	0.00
TRINITY_DN61513_c1_g2	0.00	0.00	0.00	15.53	0.00	0.00	0.00	0.00	0.00	0.00
TRINITY_DN61513_c5_g2	0.00	0.00	0.00	0.00	0.00	12.43	0.00	0.00	42.10	0.00
TRINITY_DN61513_c6_g1	12.83	0.00	4.29	4.23	8.96	11.03	21.03	0.00	16.29	7.82
TRINITY_DN61513_c7_g1	0.00	0.00	0.00	0.00	0.00	0.00	0.00	0.00	11.26	0.00
TRINITY_DN615140_c0_g1	0.00	8.45	0.00	0.00	0.00	0.00	0.00	0.00	6.79	6.56
TRINITY_DN615141_c1_g1	0.00	0.00	0.00	0.00	0.00	0.00	0.00	0.00	0.00	0.00
TRINITY_DN615142_c0_g1	0.00	5.95	0.00	0.00	0.00	0.00	0.00	0.00	0.00	0.00
TRINITY_DN615145_c0_g1	3.48	0.00	0.00	0.00	3.67	0.00	2.00	1.68	0.00	1.78
TRINITY_DN615146_c0_g1	17.48	0.00	0.00	33.24	0.00	0.00	0.00	0.00	16.84	0.00
TRINITY_DN615146_c5_g1	0.00	9.37	0.00	0.00	0.00	0.00	0.00	0.00	0.00	0.00
TRINITY_DN615146_c7_g1	0.00	0.00	0.00	0.00	0.00	0.00	0.00	0.00	0.00	0.00
TRINITY_DN615148_c0_g1	32.17	0.00	0.00	0.00	0.00	0.00	0.00	0.00	0.00	0.00
TRINITY_DN615149_c0_g1	0.00	0.00	0.00	0.00	0.00	0.00	13.89	0.00	0.00	0.00
TRINITY_DN61514_c0_g1	0.00	4.14	3.73	0.00	0.00	0.00	0.00	0.00	3.56	0.00
TRINITY_DN61514_c1_g1	0.00	0.00	0.00	0.00	0.00	0.00	0.00	11.36	11.34	10.81
TRINITY_DN61514_c1_g2	14.60	0.00	0.00	0.00	0.00	0.00	27.97	0.00	0.00	0.00
TRINITY_DN61514_c1_g3	0.00	0.00	33.09	0.00	0.00	0.00	0.00	0.00	0.00	0.00
TRINITY_DN61514_c2_g1	0.00	6.47	1.23	0.00	0.00	1.06	0.00	0.00	4.85	4.51
TRINITY_DN61514_c3_g1	3.41	3.76	3.41	0.00	0.00	0.00	0.00	0.00	0.00	9.33
TRINITY_DN61514_c4_g1	0.00	1.97	1.85	0.00	0.00	3.18	2.15	1.80	5.42	5.08
TRINITY_DN61514_c5_g1	0.00	0.00	0.00	0.00	0.00	6.47	0.00	0.00	0.00	0.00
TRINITY_DN615150_c0_g1	0.00	0.00	0.00	0.00	0.00	0.00	0.00	0.00	0.00	0.00
TRINITY_DN615152_c0_g1	0.00	0.00	0.00	0.00	0.00	0.00	0.00	0.00	0.00	0.00
TRINITY_DN615152_c0_g2	0.00	0.00	0.00	0.00	0.00	0.00	0.00	0.00	9.46	0.00
TRINITY_DN615152_c1_g1	0.00	0.00	0.00	0.00	0.00	0.00	0.00	0.00	0.00	87.49
TRINITY_DN615152_c2_g1	0.00	0.00	0.00	0.00	0.00	0.00	0.00	0.00	0.00	0.00
TRINITY_DN615152_c4_g1	0.00	0.00	0.00	0.00	0.00	0.00	0.00	0.00	0.00	0.00
TRINITY_DN615152_c5_g1	0.00	0.00	0.00	0.00	0.00	0.00	46.81	0.00	0.00	0.00
TRINITY_DN615152_c6_g1	0.00	0.00	0.00	0.00	0.00	0.00	0.00	0.00	0.00	0.00
TRINITY_DN615155_c0_g1	0.00	0.00	0.00	0.00	0.00	0.00	0.00	0.00	0.00	0.00
TRINITY_DN615156_c0_g1	0.00	0.00	0.00	0.00	0.00	0.00	0.00	0.00	0.00	0.00
TRINITY_DN615159_c0_g1	0.00	0.00	0.00	0.00	22.73	9.47	0.00	0.00	10.49	10.05
TRINITY_DN61515_c0_g1	2.81	0.00	8.45	1.39	0.00	0.00	0.00	0.00	4.06	2.58
TRINITY_DN61515_c0_g2	5.61	0.00	0.00	0.00	0.00	0.00	0.00	5.52	0.00	0.00
TRINITY_DN61515_c0_g3	0.00	0.00	0.00	0.00	0.00	2.51	0.00	0.00	0.00	0.00
TRINITY_DN61515_c1_g1	0.00	7.58	0.00	0.00	0.00	0.00	0.00	0.00	0.00	3.14
TRINITY_DN615162_c1_g1	0.00	7.18	0.00	0.00	0.00	0.00	0.00	0.00	0.00	0.00
TRINITY_DN615163_c0_g1	0.00	0.00	0.00	0.00	0.00	0.00	0.00	0.00	0.00	0.00
TRINITY_DN615165_c0_g1	0.00	0.00	0.00	0.00	8.14	0.00	0.00	0.00	7.45	7.19
TRINITY_DN615165_c1_g1	14.12	0.00	0.00	0.00	0.00	0.00	0.00	0.00	0.00	0.00
TRINITY_DN615168_c0_g1	0.00	0.00	0.00	0.00	0.00	0.00	0.00	0.00	0.00	12.81
TRINITY_DN61516_c0_g1	0.00	0.00	0.00	0.00	0.00	0.00	0.00	0.00	6.81	0.00
TRINITY_DN61516_c0_g2	0.00	0.00	0.00	11.58	0.00	0.00	0.00	0.00	0.00	0.00
TRINITY_DN61516_c1_g1	0.00	0.00	0.00	0.00	0.00	0.00	0.00	0.00	0.00	0.00
TRINITY_DN615170_c0_g1	7.20	0.00	0.00	0.00	0.00	0.00	0.00	0.00	0.00	6.61
TRINITY_DN615177_c1_g1	0.00	0.00	0.00	0.00	0.00	0.00	0.00	0.00	0.00	2.64
TRINITY_DN615178_c1_g1	0.00	0.00	10.55	0.00	0.00	0.00	0.00	0.00	0.00	9.73
TRINITY_DN615178_c2_g1	0.00	0.00	0.00	0.00	0.00	0.00	0.00	0.00	0.00	0.00
TRINITY_DN61517_c0_g2	0.00	0.00	0.00	0.00	0.00	0.00	0.00	0.00	0.00	0.00
TRINITY_DN61517_c10_g1	0.00	0.00	0.00	0.00	11.59	0.00	0.00	0.00	10.71	10.25
TRINITY_DN61517_c13_g1	0.00	0.00	0.00	0.00	0.00	0.00	0.00	0.00	0.00	16.54
TRINITY_DN61517_c1_g1	0.00	0.00	0.00	0.00	0.00	0.00	0.00	0.00	0.00	0.00
TRINITY_DN61517_c1_g2	0.00	0.00	0.00	0.00	0.00	0.00	0.00	0.00	0.00	30.54
TRINITY_DN61517_c2_g1	0.00	0.00	0.00	0.00	0.00	0.00	0.00	0.00	0.00	0.00
TRINITY_DN61517_c4_g1	0.00	0.00	0.00	10.83	0.00	0.00	0.00	0.00	0.00	10.25
TRINITY_DN61517_c6_g1	0.00	0.00	0.00	0.00	0.00	0.00	0.00	0.00	12.57	21.13
TRINITY_DN61517_c7_g1	0.00	0.00	0.00	0.00	0.00	9.40	0.00	0.00	0.00	9.98
TRINITY_DN615182_c0_g1	0.00	0.00	0.00	0.00	0.00	0.00	0.00	0.00	0.00	34.51
TRINITY_DN615184_c0_g1	0.00	0.00	0.00	0.00	3.27	0.00	0.00	0.00	0.00	0.00
TRINITY_DN615187_c0_g1	0.00	0.00	0.00	0.00	0.00	0.00	0.00	0.00	0.00	0.00
TRINITY_DN61518_c0_g2	1.11	4.62	0.00	1.12	0.00	0.00	1.26	0.00	3.26	4.05
TRINITY_DN615190_c0_g1	0.00	0.00	0.00	0.00	0.00	0.00	0.00	0.00	0.00	0.00
TRINITY_DN615190_c2_g1	0.00	0.00	0.00	0.00	0.00	0.00	0.00	0.00	0.00	0.00
TRINITY_DN615190_c3_g1	0.00	0.00	0.00	0.00	0.00	0.00	0.00	0.00	0.00	9.85
TRINITY_DN615191_c0_g1	0.00	0.00	0.00	0.00	0.00	0.00	0.00	0.00	0.00	0.00
TRINITY_DN615192_c0_g1	0.00	0.00	0.00	0.00	0.00	0.00	0.00	0.00	0.00	0.00
TRINITY_DN615193_c0_g1	0.00	0.00	0.00	0.00	0.00	0.00	0.00	0.00	0.00	0.00
TRINITY_DN615194_c0_g1	0.00	0.00	0.00	0.00	0.00	0.00	0.00	0.00	0.00	0.00
TRINITY_DN615195_c0_g1	2.68	0.00	0.00	0.00	0.00	0.00	0.00	0.00	0.00	2.44
TRINITY_DN615196_c0_g1	0.00	0.00	0.00	0.00	0.00	0.00	0.00	0.00	0.00	0.00
TRINITY_DN615196_c2_g1	0.00	0.00	0.00	22.83	0.00	5.84	0.00	0.00	0.00	0.00
TRINITY_DN615196_c5_g1	0.00	0.00	0.00	0.00	0.00	0.00	0.00	0.00	0.00	0.00
TRINITY_DN615197_c0_g1	0.00	0.00	0.00	0.00	16.46	0.00	0.00	0.00	0.00	0.00
TRINITY_DN615197_c1_g1	0.00	0.00	0.00	0.00	0.00	0.00	0.00	0.00	0.00	0.00
TRINITY_DN615198_c0_g1	0.00	0.00	0.00	0.00	0.00	0.00	0.00	0.00	43.04	37.56
TRINITY_DN615199_c0_g1	0.00	0.00	0.00	0.00	0.00	6.20	0.00	0.00	0.00	0.00
TRINITY_DN61519_c0_g1	0.00	0.00	0.00	0.00	0.00	0.00	0.00	0.00	0.00	0.00
TRINITY_DN61519_c0_g2	0.00	0.00	0.00	0.00	0.00	0.00	0.00	16.79	17.27	36.48
TRINITY_DN61519_c0_g3	0.00	0.00	0.00	0.00	0.00	0.00	0.00	0.00	0.00	0.00
TRINITY_DN6151_c0_g1	32.73	19.66	0.00	15.68	0.00	14.90	0.00	1.45	31.34	7.86
TRINITY_DN6151_c0_g2	0.00	0.00	0.00	1.31	0.00	1.11	0.00	0.00	0.00	3.56
TRINITY_DN6151_c0_g3	0.00	0.00	0.00	0.00	0.00	0.00	0.00	0.00	0.00	0.00
TRINITY_DN6151_c1_g3	0.00	0.00	0.00	0.00	0.92	0.00	0.00	0.00	0.85	0.00
TRINITY_DN615200_c0_g1	28.72	0.00	0.00	0.00	0.00	0.00	0.00	0.00	0.00	0.00
TRINITY_DN615202_c0_g1	0.00	0.00	0.00	0.00	0.00	0.00	0.00	0.00	0.00	0.00
TRINITY_DN615203_c0_g1	0.00	0.00	0.00	0.00	0.00	0.00	0.00	0.00	0.00	0.00
TRINITY_DN615204_c0_g1	0.00	0.00	0.00	0.00	0.00	0.00	0.00	0.00	0.00	0.00
TRINITY_DN615206_c0_g1	0.00	15.81	0.00	0.00	0.00	0.00	0.00	0.00	0.00	0.00
TRINITY_DN615206_c0_g2	0.00	0.00	0.00	0.00	12.86	0.00	0.00	0.00	0.00	0.00
TRINITY_DN615206_c1_g2	0.00	0.00	13.54	0.00	0.00	22.85	0.00	0.00	0.00	122.38
TRINITY_DN615206_c3_g1	0.00	0.00	0.00	0.00	0.00	13.47	20.75	0.00	0.00	0.00
TRINITY_DN615207_c0_g1	0.00	0.00	7.86	0.00	0.00	0.00	0.00	0.00	0.00	0.00
TRINITY_DN61520_c0_g2	0.00	0.00	0.00	0.00	8.10	9.40	0.00	0.00	7.42	0.00
TRINITY_DN61520_c0_g3	83.22	59.79	50.53	47.87	17.18	14.09	64.97	0.00	64.20	151.33
TRINITY_DN61520_c0_g4	3.11	0.00	0.00	3.12	0.00	0.00	0.00	0.00	0.00	0.00
TRINITY_DN61520_c0_g5	0.00	0.00	0.00	0.00	0.00	0.00	0.00	0.00	0.00	0.00
TRINITY_DN61520_c1_g1	0.00	0.00	0.00	0.00	0.00	0.00	0.00	0.00	0.00	0.00
TRINITY_DN615211_c0_g1	0.00	0.00	0.00	0.00	11.91	0.00	21.43	0.00	5.41	20.94
TRINITY_DN615212_c0_g1	0.00	0.00	0.00	0.00	0.00	0.00	0.00	0.00	0.00	0.00
TRINITY_DN615214_c0_g1	0.00	37.80	0.00	15.02	0.00	0.00	20.42	0.00	15.04	14.24
TRINITY_DN615216_c1_g1	0.00	0.00	0.00	12.87	0.00	0.00	0.00	0.00	1.09	36.41
TRINITY_DN615217_c0_g1	0.00	0.00	0.00	0.00	0.00	0.00	0.00	0.00	0.00	27.06
TRINITY_DN615217_c1_g1	0.00	0.00	0.00	0.00	0.00	0.00	0.00	0.00	0.00	0.00
TRINITY_DN615217_c2_g1	0.00	0.00	0.00	0.00	0.00	0.00	23.82	0.00	0.00	0.00
TRINITY_DN615217_c3_g1	0.00	0.00	0.00	0.00	0.00	0.00	0.00	0.00	0.00	0.00
TRINITY_DN615218_c0_g1	0.00	0.00	0.00	0.00	0.00	0.00	0.00	0.00	0.00	0.00
TRINITY_DN615219_c0_g1	0.00	0.00	0.00	0.00	0.00	0.00	0.00	0.00	0.00	0.00
TRINITY_DN61521_c0_g2	4.39	4.95	0.00	0.00	0.00	15.10	0.00	4.31	29.25	32.10
TRINITY_DN61521_c0_g3	0.00	0.00	0.00	0.00	0.00	8.56	0.00	0.00	0.00	18.18
TRINITY_DN61521_c0_g4	0.00	0.00	0.00	0.00	4.99	13.84	0.00	0.00	0.00	0.00
TRINITY_DN61521_c0_g5	0.00	0.00	0.00	0.00	0.00	0.00	0.00	0.00	0.00	0.00
TRINITY_DN61521_c1_g2	8.46	0.00	0.00	0.00	0.00	7.36	10.93	0.00	0.00	38.93
TRINITY_DN615220_c0_g1	0.00	0.00	0.00	0.00	0.00	0.00	0.00	0.00	0.00	0.00
TRINITY_DN615223_c0_g1	0.00	0.00	0.00	0.00	0.00	0.00	0.00	0.00	0.00	0.00
TRINITY_DN615224_c0_g1	0.00	0.00	0.00	0.00	0.00	0.00	0.00	0.00	0.00	0.00
TRINITY_DN615225_c0_g1	0.00	0.00	4.81	0.00	0.00	0.00	0.00	0.00	1.57	0.00
TRINITY_DN615226_c0_g1	0.00	15.33	0.00	0.00	0.00	0.00	0.00	0.00	0.00	0.00
TRINITY_DN615227_c0_g1	0.00	0.00	0.00	0.00	0.00	0.00	0.00	0.00	0.00	12.42
TRINITY_DN615229_c0_g1	0.00	0.00	0.00	0.00	0.00	0.00	0.00	0.00	0.00	0.00
TRINITY_DN61522_c0_g1	12.58	5.48	6.92	0.00	0.00	0.00	19.03	0.00	0.00	77.45
TRINITY_DN61522_c2_g1	0.00	0.00	0.00	0.00	5.39	0.00	0.00	0.00	0.00	3.43
TRINITY_DN615230_c0_g1	0.00	0.00	0.00	0.00	0.00	0.00	0.00	0.00	0.00	0.00
TRINITY_DN615231_c0_g1	0.00	0.00	0.00	0.00	0.00	0.00	0.00	0.00	0.00	6.87
TRINITY_DN615232_c0_g1	2.31	2.47	0.00	0.00	0.00	0.00	0.00	0.00	0.00	2.10
TRINITY_DN615235_c0_g1	0.00	0.00	0.00	0.00	0.00	0.00	0.00	0.00	0.00	0.00
TRINITY_DN615237_c0_g2	0.00	0.00	0.00	0.00	0.00	0.00	0.00	0.00	0.00	0.00
TRINITY_DN615238_c0_g1	0.00	0.00	0.00	0.00	0.00	0.00	0.00	0.00	0.00	0.00
TRINITY_DN615239_c0_g1	0.00	0.00	7.43	0.00	1.60	0.00	0.00	0.00	6.99	26.94
TRINITY_DN615241_c1_g1	0.00	0.00	0.00	0.00	0.00	0.00	0.00	0.00	0.00	0.00
TRINITY_DN615245_c0_g1	0.00	0.00	17.65	0.00	0.00	0.00	0.00	0.00	0.00	0.00
TRINITY_DN615248_c0_g1	0.00	0.00	0.00	0.00	9.53	0.00	0.00	0.00	0.00	0.00
TRINITY_DN61524_c0_g2	0.00	0.00	0.00	0.00	0.00	0.00	0.00	0.00	0.00	16.85
TRINITY_DN61524_c0_g3	0.00	0.00	0.00	0.00	12.77	0.00	0.00	0.00	0.00	33.75
TRINITY_DN61524_c1_g1	0.00	0.00	0.00	0.00	0.00	0.00	0.00	0.00	0.00	0.00
TRINITY_DN61524_c2_g1	0.00	16.50	0.00	13.16	0.00	0.00	0.00	0.00	0.00	0.00
TRINITY_DN61524_c2_g2	0.00	0.00	0.00	13.48	14.39	0.00	0.00	0.00	0.00	38.13
TRINITY_DN61524_c3_g1	3.38	0.00	1.68	0.00	0.00	1.44	1.94	0.00	0.00	3.07
TRINITY_DN61524_c5_g1	0.00	0.00	0.00	0.00	0.00	0.00	0.00	0.00	6.63	15.51
TRINITY_DN61524_c6_g2	0.00	0.00	0.00	0.00	0.00	0.00	0.00	0.00	0.00	0.00
TRINITY_DN615250_c0_g1	0.00	0.00	0.00	0.00	0.00	0.00	0.00	0.00	0.00	4.92
TRINITY_DN615250_c1_g1	7.10	0.00	0.00	0.00	0.00	0.00	0.00	0.00	0.00	0.00
TRINITY_DN615252_c0_g1	0.00	0.00	0.00	0.00	0.00	0.00	0.00	0.00	0.00	0.00
TRINITY_DN615252_c0_g3	0.00	0.00	0.00	0.00	1.38	0.00	1.49	0.00	0.00	0.00
TRINITY_DN615252_c0_g4	0.00	0.00	0.00	1.48	0.00	0.00	0.00	0.00	0.00	1.34
TRINITY_DN615252_c2_g1	3.57	3.80	2.65	0.00	4.73	1.06	5.01	0.00	3.50	14.79
TRINITY_DN615252_c4_g1	0.00	0.00	0.00	0.00	0.00	0.00	0.00	0.00	8.95	0.00
TRINITY_DN615254_c0_g1	0.00	0.00	0.00	0.00	0.00	0.00	0.00	0.00	0.00	0.00
TRINITY_DN615255_c0_g1	0.00	0.00	0.00	0.00	3.08	0.00	0.00	0.00	0.00	0.00
TRINITY_DN615257_c0_g1	0.00	0.00	0.00	5.13	0.00	4.51	0.00	0.00	0.00	4.79
TRINITY_DN61525_c0_g1	14.12	0.00	0.00	0.00	0.00	0.00	0.00	0.00	13.08	0.00
TRINITY_DN61525_c2_g1	12.13	0.00	0.00	0.00	0.00	0.00	15.84	0.00	0.00	11.09
TRINITY_DN61525_c3_g1	0.00	0.00	0.00	0.00	0.00	0.00	0.00	0.00	0.00	0.00
TRINITY_DN615261_c0_g1	0.00	0.00	0.00	0.00	0.00	0.00	0.00	0.00	0.00	12.24
TRINITY_DN615262_c0_g1	0.00	21.18	17.97	0.00	0.00	0.00	0.00	0.00	0.00	0.00
TRINITY_DN615263_c0_g1	0.00	0.00	0.00	0.00	0.00	0.00	0.00	0.00	0.00	0.00
TRINITY_DN615265_c0_g1	0.00	0.00	8.83	0.00	0.00	3.79	0.00	0.00	4.19	0.00
TRINITY_DN615267_c0_g1	0.00	0.00	0.00	0.00	7.10	5.93	0.00	0.00	6.47	12.52
TRINITY_DN615268_c0_g1	0.00	0.00	0.00	0.00	4.91	0.00	0.00	0.00	0.00	0.00
TRINITY_DN61526_c0_g1	0.00	0.00	0.00	0.00	0.00	0.00	0.00	0.00	0.00	0.00
TRINITY_DN61526_c1_g1	17.49	0.00	0.00	0.00	0.00	17.04	28.20	0.00	9.33	32.17
TRINITY_DN61526_c1_g2	0.00	35.02	0.00	0.00	0.00	0.00	28.67	0.00	0.00	0.00
TRINITY_DN61526_c2_g1	0.00	10.43	0.00	2.42	5.12	0.00	2.85	0.00	9.47	11.11
TRINITY_DN615270_c0_g1	0.00	0.00	0.00	0.00	0.00	0.00	0.00	0.00	0.00	0.00
TRINITY_DN615271_c0_g1	0.00	0.00	0.00	0.00	0.00	15.15	0.00	0.00	0.00	0.00
TRINITY_DN615272_c0_g1	0.00	0.00	0.00	0.00	0.00	10.57	0.00	0.00	12.71	21.01
TRINITY_DN615273_c0_g1	0.00	0.00	0.00	0.00	0.00	0.00	0.00	0.00	0.00	0.00
TRINITY_DN615274_c1_g1	0.00	0.00	0.00	0.00	0.00	0.00	0.00	0.00	0.00	0.00
TRINITY_DN615275_c0_g1	0.00	0.00	0.00	0.00	0.00	0.00	0.00	0.00	0.00	10.39
TRINITY_DN615276_c0_g1	12.13	0.00	0.00	0.00	0.00	0.00	0.00	0.00	0.00	22.18
TRINITY_DN615277_c0_g1	0.00	0.00	0.00	0.00	0.00	0.00	0.00	0.00	0.00	0.00
TRINITY_DN615278_c0_g1	0.00	48.07	0.00	5.81	4.28	5.13	44.65	0.00	25.53	54.31
TRINITY_DN615279_c0_g1	0.00	0.00	0.00	0.00	0.00	0.00	0.00	0.00	0.00	0.00
TRINITY_DN61527_c0_g1	7.98	14.82	3.96	0.00	2.11	10.21	24.88	3.87	13.54	1.81
TRINITY_DN615280_c0_g1	0.00	0.00	0.00	0.00	0.00	0.00	0.00	0.00	0.00	0.00
TRINITY_DN615283_c0_g1	12.13	0.00	0.00	0.67	0.00	0.00	0.00	0.00	0.00	0.00
TRINITY_DN615283_c2_g1	0.00	0.00	0.00	3.33	0.00	0.00	0.00	0.00	5.28	5.57
TRINITY_DN615283_c3_g1	0.00	0.00	0.00	0.00	0.00	0.00	0.00	0.00	0.00	0.00
TRINITY_DN615283_c5_g1	0.00	0.00	0.00	0.00	0.00	0.00	0.00	0.00	0.00	0.00
TRINITY_DN615283_c7_g1	3.81	4.24	0.00	0.00	0.00	0.00	0.00	0.00	0.00	3.48
TRINITY_DN615283_c8_g1	5.91	6.87	0.00	0.00	6.17	0.00	0.00	0.00	5.61	5.43
TRINITY_DN615284_c0_g1	0.00	0.00	0.00	0.00	0.00	0.00	0.00	0.00	0.00	0.00
TRINITY_DN615287_c1_g1	0.00	0.00	0.00	0.00	0.00	0.00	0.00	0.00	0.00	0.00
TRINITY_DN615289_c0_g1	0.00	0.00	0.00	0.00	0.00	0.00	0.00	0.00	0.00	0.00
TRINITY_DN61528_c0_g1	0.00	0.00	0.00	0.00	0.00	0.00	0.00	0.00	0.00	0.00
TRINITY_DN61528_c1_g1	0.00	0.00	1.51	3.06	3.22	0.00	1.74	1.47	2.97	0.00
TRINITY_DN61528_c2_g2	0.00	0.00	0.00	0.00	0.00	0.00	0.00	0.00	0.00	0.00
TRINITY_DN61528_c3_g1	0.00	0.00	0.00	0.00	0.00	0.00	14.98	0.00	11.02	0.00
TRINITY_DN61528_c5_g1	0.00	0.00	2.88	0.00	0.00	0.00	0.00	0.00	0.00	2.63
TRINITY_DN615295_c0_g1	0.00	0.00	0.00	0.00	0.00	0.00	0.00	0.00	0.00	0.00
TRINITY_DN615296_c1_g1	0.00	14.40	0.00	0.00	10.04	0.00	0.00	0.00	0.00	0.00
TRINITY_DN615299_c0_g1	0.00	0.00	15.66	14.90	0.00	0.00	0.00	0.00	0.00	0.00
TRINITY_DN61529_c0_g1	0.00	11.51	0.00	0.00	19.73	0.00	0.00	0.00	9.06	0.00
TRINITY_DN61529_c1_g1	0.00	0.00	0.00	0.00	0.00	0.00	46.45	0.00	0.00	0.00
TRINITY_DN61529_c1_g2	0.00	0.00	0.00	0.00	0.00	0.00	0.00	0.00	0.00	0.00
TRINITY_DN61529_c1_g3	0.00	0.00	6.00	0.00	0.00	0.00	0.00	0.00	5.64	0.00
TRINITY_DN61529_c1_g4	0.00	3.61	3.28	0.00	0.00	0.00	0.00	0.00	0.00	3.00
TRINITY_DN61529_c6_g1	0.00	12.94	10.76	10.28	0.00	0.00	0.00	20.52	0.00	0.00
TRINITY_DN6152_c0_g1	30.88	55.73	16.54	6.14	4.68	17.81	14.75	24.36	79.06	142.80
TRINITY_DN6152_c2_g1	0.00	0.00	0.00	17.37	0.00	0.00	0.00	0.00	0.00	0.00
TRINITY_DN615301_c0_g1	0.00	0.00	0.00	0.00	0.00	0.00	15.49	0.00	0.00	0.00
TRINITY_DN615302_c0_g1	0.00	0.00	0.00	0.00	0.00	16.13	0.00	0.00	0.00	0.00
TRINITY_DN615304_c0_g1	17.02	0.00	0.00	0.00	0.00	0.00	0.00	0.00	0.00	0.00
TRINITY_DN615304_c1_g2	0.00	0.00	0.00	0.00	0.00	0.00	4.40	0.00	0.00	0.00
TRINITY_DN615306_c0_g1	0.00	0.00	0.00	0.00	0.00	0.00	0.00	0.00	0.00	0.00
TRINITY_DN615308_c0_g1	0.00	0.00	0.00	0.00	0.00	0.00	0.00	0.00	4.18	12.04
TRINITY_DN615309_c0_g1	0.00	0.00	0.00	0.00	0.00	4.23	0.00	0.00	0.00	0.00
TRINITY_DN61530_c0_g1	0.00	4.79	0.00	2.24	0.00	1.91	0.00	0.00	0.00	6.11
TRINITY_DN615311_c0_g1	0.00	0.00	0.00	0.00	0.00	0.00	0.00	0.00	0.00	0.00
TRINITY_DN615311_c1_g1	0.00	0.00	0.00	0.00	0.00	0.00	0.00	0.00	0.00	0.00
TRINITY_DN615313_c0_g1	0.00	0.00	0.00	0.00	0.00	0.00	0.00	0.00	0.00	0.00
TRINITY_DN615314_c1_g1	8.60	0.00	0.00	0.00	0.00	0.00	0.00	0.00	0.00	0.00
TRINITY_DN615318_c0_g1	0.00	0.00	30.77	0.00	0.00	0.00	0.00	0.00	0.00	27.75
TRINITY_DN615318_c1_g1	0.00	0.00	0.00	0.00	0.00	0.00	0.00	0.00	0.00	0.00
TRINITY_DN61531_c0_g1	9.84	0.00	0.00	0.00	0.00	27.67	16.16	0.00	9.39	0.00
TRINITY_DN61531_c0_g2	13.68	0.00	13.87	0.00	0.00	0.00	35.94	0.00	13.17	25.04
TRINITY_DN615323_c0_g1	0.00	0.00	0.00	0.00	0.00	0.00	0.00	0.00	0.00	35.34
TRINITY_DN615323_c0_g2	0.00	0.00	0.00	0.00	0.00	0.00	0.00	0.00	11.60	0.00
TRINITY_DN615323_c0_g3	8.24	0.00	8.35	0.00	17.16	0.00	0.00	0.00	0.00	15.15
TRINITY_DN615323_c2_g1	0.00	0.00	0.00	0.00	7.86	0.00	0.00	0.00	7.20	0.00
TRINITY_DN615323_c3_g1	0.00	0.00	0.00	0.00	0.00	0.00	0.00	0.00	12.98	0.00
TRINITY_DN615323_c4_g1	16.91	0.00	0.00	0.00	0.00	0.00	0.00	0.00	0.00	0.00
TRINITY_DN615324_c0_g1	0.00	4.16	3.90	0.00	0.00	0.00	2.27	1.90	0.00	0.00
TRINITY_DN615326_c0_g1	0.00	0.00	0.00	0.00	0.00	0.00	23.61	0.00	0.00	0.00
TRINITY_DN615328_c0_g1	0.00	0.00	0.00	0.00	0.00	0.00	0.00	0.00	0.00	0.00
TRINITY_DN615329_c0_g1	0.00	0.00	19.19	18.17	19.44	0.00	24.41	0.00	0.00	17.16
TRINITY_DN61532_c0_g1	7.74	0.00	0.00	0.00	0.00	2.63	1.54	2.19	4.02	12.00
TRINITY_DN61532_c0_g2	2.59	21.61	3.72	8.07	4.98	0.00	5.66	1.29	8.21	5.21
TRINITY_DN61532_c1_g1	0.00	0.00	0.00	0.00	0.00	0.00	0.00	0.00	0.00	0.00
TRINITY_DN61532_c1_g2	0.00	0.00	0.00	3.55	0.00	0.00	0.00	0.00	0.00	3.28
TRINITY_DN61532_c2_g1	11.05	26.86	0.00	32.08	0.00	9.52	14.36	10.63	10.56	91.02
TRINITY_DN61532_c4_g1	0.00	0.00	0.00	0.00	0.00	0.00	0.00	0.00	0.00	0.00
TRINITY_DN615333_c0_g1	0.00	0.00	0.00	0.00	0.00	7.90	0.00	0.00	7.52	14.99
TRINITY_DN615333_c0_g2	7.40	0.00	0.00	9.98	0.00	0.00	0.00	0.00	7.06	8.22
TRINITY_DN615333_c1_g1	0.00	0.00	0.00	0.00	0.00	0.00	0.00	0.00	0.00	0.00
TRINITY_DN615335_c0_g1	0.00	0.00	0.00	0.00	0.00	0.00	0.00	0.00	0.00	0.00
TRINITY_DN615335_c0_g2	0.01	0.00	0.00	0.00	0.00	0.00	0.00	0.00	0.00	0.00
TRINITY_DN615335_c0_g3	0.00	14.36	0.00	0.00	0.00	0.00	0.00	0.00	0.00	0.00
TRINITY_DN615335_c1_g1	10.40	0.00	0.00	0.00	0.00	0.00	0.00	0.00	9.94	19.12
TRINITY_DN615335_c2_g1	0.00	0.00	0.00	0.00	0.00	0.00	0.00	0.00	0.00	0.00
TRINITY_DN615338_c0_g1	0.00	0.00	0.00	0.00	0.00	0.00	0.00	0.00	0.00	13.87
TRINITY_DN61533_c0_g1	10.90	0.00	0.00	0.00	13.13	0.00	0.00	0.00	12.20	0.00
TRINITY_DN61533_c0_g2	0.00	0.00	0.00	0.00	0.00	0.00	0.00	0.00	0.00	36.03
TRINITY_DN61533_c0_g4	0.00	0.00	0.00	0.00	0.00	0.00	0.00	0.00	0.00	0.00
TRINITY_DN615341_c0_g1	0.00	0.00	0.00	0.00	0.00	0.00	3.41	0.00	0.00	0.00
TRINITY_DN615342_c0_g1	0.00	0.00	0.00	0.00	0.00	0.00	0.00	0.00	0.00	2.35
TRINITY_DN615347_c0_g1	0.00	3.91	1.43	0.00	0.00	0.00	0.00	0.00	8.55	6.82
TRINITY_DN61534_c0_g1	0.00	0.00	0.00	0.00	0.00	0.00	0.00	12.39	0.00	11.86
TRINITY_DN615352_c0_g1	0.00	0.00	0.00	0.00	0.00	0.00	0.00	0.00	0.00	0.00
TRINITY_DN615355_c1_g1	0.00	0.00	0.00	0.00	0.00	0.00	0.00	0.00	0.00	0.00
TRINITY_DN615358_c0_g1	1.92	0.00	0.00	0.00	0.00	0.00	0.00	0.00	0.00	3.50
TRINITY_DN61535_c0_g1	0.00	0.00	0.00	0.00	0.00	0.00	0.00	0.00	0.00	0.00
TRINITY_DN61535_c0_g2	0.00	0.00	0.00	0.00	0.00	0.00	0.00	13.96	0.00	0.00
TRINITY_DN61535_c1_g1	0.00	1.83	4.75	5.23	0.00	4.08	8.00	0.00	4.75	8.83
TRINITY_DN61535_c2_g1	0.00	0.00	0.00	0.00	0.00	0.00	0.00	0.00	0.00	0.00
TRINITY_DN615361_c0_g1	0.00	0.00	0.00	0.00	4.81	0.00	11.37	0.00	4.37	0.00
TRINITY_DN615362_c0_g1	0.00	0.00	0.00	0.00	0.00	0.00	0.00	0.00	0.00	0.00
TRINITY_DN615366_c0_g1	0.00	0.00	0.00	0.00	0.00	0.00	0.00	0.00	0.00	0.00
TRINITY_DN615368_c0_g1	0.00	0.00	0.00	0.00	0.00	0.00	7.18	0.00	0.00	5.26
TRINITY_DN61536_c0_g1	2.86	3.36	12.38	2.13	0.00	7.27	7.43	2.02	12.45	1.89
TRINITY_DN61536_c0_g2	5.47	5.65	9.93	0.00	0.00	8.68	0.00	0.00	10.38	9.80
TRINITY_DN61536_c2_g1	0.00	46.66	0.00	0.00	0.00	0.00	0.00	0.00	0.00	0.00
TRINITY_DN615372_c0_g1	16.15	0.00	16.35	0.00	8.40	7.02	0.00	0.00	0.00	0.00
TRINITY_DN615372_c0_g2	0.00	0.00	3.50	0.00	0.00	0.00	4.24	0.00	0.00	3.19
TRINITY_DN615372_c2_g1	0.00	0.00	0.00	0.00	0.00	0.00	0.00	0.00	0.00	0.00
TRINITY_DN615372_c4_g1	0.00	4.84	0.00	17.01	0.00	3.70	0.00	4.23	0.00	15.75
TRINITY_DN615372_c5_g1	0.00	0.00	0.00	0.00	0.00	0.00	0.00	0.00	7.13	13.73
TRINITY_DN615372_c6_g1	8.74	10.53	0.00	0.00	9.12	0.00	0.00	0.00	0.00	20.67
TRINITY_DN615373_c0_g1	0.00	20.26	0.00	0.00	0.00	2.86	0.00	0.00	0.00	15.39
TRINITY_DN615374_c0_g1	0.00	0.00	0.00	0.00	0.00	0.00	0.00	0.00	0.00	0.00
TRINITY_DN615375_c0_g1	0.00	0.00	0.00	0.00	0.00	0.00	0.00	0.00	0.00	0.00
TRINITY_DN615376_c0_g1	0.00	0.00	0.00	0.00	0.00	5.28	0.00	0.00	5.78	5.60
TRINITY_DN615379_c0_g1	10.55	0.00	0.00	0.00	0.00	0.00	0.00	0.00	0.00	0.00
TRINITY_DN61537_c0_g1	0.00	7.96	6.82	0.00	0.00	0.00	0.00	6.64	6.41	12.41
TRINITY_DN61537_c2_g1	0.00	0.00	0.00	0.00	0.00	0.00	0.00	0.00	0.00	3.99
TRINITY_DN61537_c3_g1	0.00	0.00	0.00	0.00	0.00	0.00	0.00	0.00	0.00	0.00
TRINITY_DN61537_c5_g1	0.00	0.00	0.00	0.00	0.00	0.00	0.00	0.00	0.00	0.00
TRINITY_DN61537_c6_g1	0.00	0.00	0.00	0.00	0.00	0.00	0.00	0.00	0.00	0.00
TRINITY_DN615381_c0_g1	0.00	0.00	0.00	0.00	0.00	0.00	6.38	0.00	9.73	0.00
TRINITY_DN615382_c0_g1	0.00	0.00	0.00	6.39	0.00	0.00	0.00	3.15	0.00	2.93
TRINITY_DN615388_c0_g1	0.00	6.63	0.00	0.00	0.00	4.96	0.00	0.00	16.30	0.00
TRINITY_DN615388_c1_g1	0.00	0.00	0.00	0.00	0.00	4.86	21.09	0.00	0.00	5.15
TRINITY_DN615389_c0_g1	0.00	0.00	0.00	0.00	0.00	0.00	0.00	0.00	0.00	0.00
TRINITY_DN61538_c0_g1	0.00	0.00	0.00	0.00	0.00	0.00	0.00	0.00	0.00	0.00
TRINITY_DN61538_c0_g2	0.00	0.00	18.49	0.00	0.00	0.00	0.00	0.00	0.00	33.08
TRINITY_DN615391_c0_g1	0.00	0.00	0.00	0.00	0.00	0.00	0.00	0.00	0.00	0.00
TRINITY_DN615393_c0_g1	0.00	0.00	0.00	0.00	0.00	0.00	0.00	0.00	0.00	0.00
TRINITY_DN615395_c0_g1	14.99	0.00	0.00	0.00	0.00	0.00	0.00	0.00	0.00	0.00
TRINITY_DN615397_c0_g1	0.00	0.00	0.00	0.00	0.00	0.00	0.00	0.00	0.00	0.00
TRINITY_DN615398_c0_g1	0.00	0.00	0.00	0.00	0.00	0.00	0.00	0.00	0.00	0.00
TRINITY_DN615398_c1_g1	0.00	0.00	0.00	0.00	0.00	0.00	0.00	0.00	0.00	0.00
TRINITY_DN615399_c0_g1	0.00	0.00	13.22	12.66	0.00	0.00	0.00	0.00	0.00	0.00
TRINITY_DN61539_c0_g1	0.00	0.00	0.00	10.23	0.00	0.00	0.00	0.00	0.00	14.30
TRINITY_DN6153_c0_g1	1.08	2.26	3.18	18.29	1.85	15.27	2.82	0.52	4.06	15.76
TRINITY_DN615404_c0_g1	2.55	0.00	0.00	0.00	0.00	0.00	0.00	2.48	0.00	0.00
TRINITY_DN615404_c1_g1	0.00	0.00	0.00	0.00	0.00	0.00	8.61	0.00	0.00	0.00
TRINITY_DN615406_c0_g1	0.00	0.00	11.19	0.00	0.00	0.00	0.00	0.00	0.00	0.00
TRINITY_DN615409_c0_g1	0.00	0.00	0.00	0.00	0.00	0.00	0.00	0.00	0.00	0.00
TRINITY_DN615409_c1_g1	0.00	0.00	0.00	0.00	0.00	0.00	0.00	0.00	0.00	0.00
TRINITY_DN61540_c1_g1	0.00	0.00	0.00	12.96	0.00	0.00	0.00	0.00	0.00	61.19
TRINITY_DN61540_c2_g1	1.26	6.55	2.49	0.00	0.00	0.00	0.00	0.00	4.90	4.57
TRINITY_DN61540_c3_g1	0.00	0.00	0.00	0.00	0.00	0.00	0.00	0.00	0.00	21.49
TRINITY_DN61540_c4_g1	0.00	0.00	0.00	0.00	0.00	0.00	0.00	0.00	0.00	0.00
TRINITY_DN61540_c5_g1	0.00	0.00	0.00	0.00	0.00	0.00	0.00	0.00	0.00	0.00
TRINITY_DN615411_c0_g1	0.00	0.00	0.00	0.00	0.00	0.00	6.19	0.00	4.73	0.00
TRINITY_DN615415_c0_g1	0.00	0.00	0.00	0.00	14.52	0.00	0.00	0.00	0.00	0.00
TRINITY_DN615416_c1_g1	0.00	0.00	0.00	0.00	17.92	0.00	0.00	0.00	0.00	0.00
TRINITY_DN615417_c0_g1	0.00	0.00	0.00	6.54	0.00	0.00	0.00	0.00	0.00	0.00
TRINITY_DN615418_c0_g1	0.00	0.00	0.00	0.00	0.00	0.00	0.00	0.00	0.00	0.00
TRINITY_DN61541_c0_g1	0.00	0.00	0.00	0.00	0.00	0.00	0.00	0.00	0.00	0.00
TRINITY_DN615421_c0_g1	32.17	0.00	0.00	0.00	0.00	0.00	0.00	0.00	0.00	14.60
TRINITY_DN615423_c0_g1	0.00	0.00	0.00	3.16	0.00	2.72	7.63	0.00	0.00	8.70
TRINITY_DN615424_c0_g1	0.00	8.61	1.63	1.64	3.46	5.58	0.00	1.58	1.59	13.40
TRINITY_DN615428_c0_g1	0.00	0.00	0.00	0.00	0.00	0.00	0.00	0.00	0.00	0.00
TRINITY_DN615429_c0_g1	0.00	0.00	11.89	0.00	0.00	0.00	0.00	0.00	0.00	0.00
TRINITY_DN615429_c1_g1	0.00	0.00	0.00	0.00	0.00	0.00	0.00	0.00	0.00	4.08
TRINITY_DN615431_c0_g1	0.00	0.00	1.58	0.00	0.00	2.72	5.49	0.00	0.00	0.00
TRINITY_DN615433_c0_g1	0.00	0.00	0.00	0.00	0.00	0.00	0.00	0.00	9.17	0.00
TRINITY_DN615434_c0_g1	0.00	0.00	0.00	0.00	16.03	0.00	0.00	0.00	0.00	0.00
TRINITY_DN615436_c0_g1	25.17	6.66	0.00	0.00	0.00	0.00	0.00	0.00	0.00	5.28
TRINITY_DN615436_c1_g1	0.00	0.00	0.00	0.00	0.00	0.00	0.00	13.74	0.00	0.00
TRINITY_DN615439_c0_g1	1.98	4.20	1.97	0.00	4.18	1.69	0.00	0.00	1.92	9.00
TRINITY_DN615439_c1_g2	0.00	0.00	0.00	0.00	0.00	0.00	0.00	0.00	0.00	0.00
TRINITY_DN615439_c2_g1	0.00	6.03	0.00	3.80	0.00	0.00	0.00	0.00	5.52	3.45
TRINITY_DN615440_c0_g1	0.00	0.00	0.00	0.00	0.00	0.00	0.00	0.00	0.00	0.00
TRINITY_DN615441_c0_g1	0.00	0.00	0.00	0.00	0.00	0.00	16.43	0.00	0.00	0.00
TRINITY_DN615442_c0_g1	0.00	0.00	0.00	0.00	0.00	0.00	0.00	0.00	0.00	13.43
TRINITY_DN615443_c0_g1	0.00	0.00	0.00	0.00	0.00	0.00	0.00	0.00	30.87	29.20
TRINITY_DN615443_c0_g2	0.00	12.69	0.00	0.00	0.00	0.00	0.00	0.00	0.00	0.00
TRINITY_DN615444_c0_g1	0.00	0.00	0.00	0.00	0.00	0.00	0.00	0.00	0.00	0.00
TRINITY_DN615444_c0_g2	0.00	0.00	0.00	0.00	0.00	0.00	0.00	0.00	0.00	0.00
TRINITY_DN615446_c0_g1	0.00	0.00	0.00	0.00	0.00	0.00	0.00	0.00	0.00	0.00
TRINITY_DN615448_c0_g1	19.16	0.00	0.00	0.00	0.00	0.00	0.00	0.00	0.00	17.31
TRINITY_DN615449_c0_g1	0.00	0.00	0.00	0.00	0.00	0.00	0.00	0.00	0.00	0.00
TRINITY_DN615449_c1_g1	0.00	0.00	0.00	0.00	0.00	0.00	0.00	0.00	0.00	0.00
TRINITY_DN61544_c0_g1	0.00	0.00	30.48	0.00	0.00	0.00	0.00	5.79	8.80	18.39
TRINITY_DN615453_c0_g1	0.00	0.00	0.00	0.00	0.00	0.00	0.00	0.00	0.00	6.32
TRINITY_DN615456_c0_g1	0.00	0.00	0.00	0.00	0.00	0.00	0.00	0.00	0.00	0.00
TRINITY_DN615457_c0_g1	0.00	0.00	0.00	0.00	0.00	0.00	0.00	0.00	0.00	0.00
TRINITY_DN615457_c1_g1	0.00	0.00	0.00	0.00	0.00	0.00	0.00	0.00	0.00	0.00
TRINITY_DN615458_c0_g1	0.00	0.00	0.00	0.00	0.00	0.00	0.00	0.00	12.20	0.00
TRINITY_DN615459_c0_g1	0.00	0.00	0.00	0.00	0.00	0.00	0.00	0.00	0.00	0.00
TRINITY_DN61545_c0_g1	0.00	0.00	0.00	0.00	0.00	0.00	0.00	0.00	0.00	0.00
TRINITY_DN61545_c0_g3	0.00	0.00	0.00	0.00	0.00	0.00	0.00	0.00	0.00	0.00
TRINITY_DN61545_c0_g4	11.96	14.59	12.14	0.00	0.00	20.57	0.00	0.00	0.00	43.77
TRINITY_DN61545_c0_g5	11.12	0.00	0.00	0.00	0.00	0.00	0.00	0.00	0.00	10.18
TRINITY_DN61545_c0_g6	0.00	0.00	0.00	0.00	0.00	0.00	0.00	0.00	0.00	12.33
TRINITY_DN61545_c0_g7	0.00	0.00	0.00	0.00	0.00	0.00	0.00	0.00	0.00	7.86
TRINITY_DN61545_c3_g1	0.00	0.00	0.00	0.00	0.00	0.00	0.00	0.00	0.00	14.00
TRINITY_DN61545_c4_g1	0.00	0.00	0.00	0.00	0.00	0.00	0.00	0.00	0.00	0.00
TRINITY_DN615460_c0_g1	0.00	0.00	0.00	0.00	0.00	0.00	0.00	0.00	0.00	0.00
TRINITY_DN615461_c0_g1	0.00	0.00	0.00	0.00	0.00	0.00	0.00	0.00	0.00	0.00
TRINITY_DN615462_c0_g1	0.00	0.00	0.00	0.00	0.00	0.00	0.00	0.00	0.00	0.00
TRINITY_DN615463_c0_g1	0.00	0.00	0.00	0.00	0.00	0.00	5.95	0.00	0.00	0.00
TRINITY_DN61546_c0_g1	0.00	24.21	0.00	0.00	0.00	0.00	0.00	0.00	9.51	0.00
TRINITY_DN61546_c0_g2	0.00	0.00	0.00	0.00	0.00	0.00	0.00	0.00	0.00	0.00
TRINITY_DN61546_c1_g1	0.00	0.00	0.00	0.00	0.00	0.00	0.00	0.00	0.00	11.57
TRINITY_DN615470_c0_g1	0.00	0.00	0.00	6.35	0.00	0.00	3.84	0.00	0.00	0.00
TRINITY_DN615472_c1_g1	0.00	0.00	0.00	0.00	0.00	0.00	0.00	0.00	0.00	0.00
TRINITY_DN615473_c0_g1	0.00	0.00	0.00	0.00	0.00	0.00	0.00	0.00	0.00	0.00
TRINITY_DN615474_c0_g1	3.28	0.00	1.63	0.00	0.00	1.40	0.00	0.00	0.00	5.96
TRINITY_DN615475_c0_g1	0.00	0.00	0.00	0.00	0.00	0.00	0.00	0.00	0.00	0.00
TRINITY_DN615476_c0_g1	0.00	0.00	0.00	0.00	0.00	0.00	0.00	0.00	0.00	0.00
TRINITY_DN615478_c0_g1	0.00	0.00	0.00	29.57	0.00	0.00	0.00	0.00	0.00	0.00
TRINITY_DN615479_c0_g1	0.00	19.13	0.00	0.00	0.00	0.00	0.00	0.00	0.00	0.00
TRINITY_DN61547_c0_g2	0.00	0.00	0.00	0.00	0.00	0.00	0.00	0.00	15.04	0.00
TRINITY_DN61547_c1_g1	0.00	18.43	0.00	0.00	8.02	0.00	0.00	0.00	0.00	14.15
TRINITY_DN61547_c2_g1	0.00	0.00	0.00	0.00	0.00	0.00	0.00	0.00	0.00	11.15
TRINITY_DN61547_c3_g1	0.00	0.00	0.00	0.00	0.00	0.00	0.00	0.00	0.00	0.00
TRINITY_DN61547_c3_g4	0.00	0.00	0.00	0.00	0.00	0.00	0.00	0.00	0.00	0.00
TRINITY_DN61547_c3_g5	0.00	0.00	0.00	0.00	0.00	0.00	8.79	0.00	3.47	0.00
TRINITY_DN61547_c4_g2	0.00	0.00	0.00	0.00	0.00	0.00	0.00	0.00	0.00	0.00
TRINITY_DN61547_c4_g3	19.35	0.00	0.00	0.00	0.00	0.00	0.00	18.05	0.00	0.00
TRINITY_DN61547_c7_g1	0.00	0.00	0.00	0.00	0.00	0.00	0.00	0.00	50.52	0.00
TRINITY_DN61547_c8_g1	15.40	0.00	0.00	0.00	0.00	0.00	0.00	0.00	0.00	27.99
TRINITY_DN61547_c9_g2	3.42	5.40	0.00	0.00	1.80	1.46	11.78	0.00	8.29	9.31
TRINITY_DN615482_c0_g2	0.00	0.00	0.00	0.00	0.00	0.00	0.00	0.00	2.46	2.32
TRINITY_DN615483_c0_g1	0.00	0.00	0.00	0.00	0.00	0.00	0.00	0.00	0.00	0.00
TRINITY_DN615483_c1_g1	0.00	0.00	0.00	0.00	0.01	0.00	0.01	0.00	0.01	0.00
TRINITY_DN615484_c0_g1	0.00	0.00	0.00	0.00	0.00	0.00	0.00	0.00	0.00	9.98
TRINITY_DN615485_c0_g1	0.00	0.00	0.00	0.00	0.00	0.00	0.00	0.00	0.00	0.00
TRINITY_DN615486_c1_g1	0.00	0.00	0.00	0.00	0.00	0.00	8.33	0.00	6.24	30.23
TRINITY_DN615487_c0_g1	0.00	0.00	0.00	0.00	0.00	0.00	0.00	0.00	2.84	2.65
TRINITY_DN615488_c0_g1	0.00	0.00	0.00	0.00	0.00	0.00	0.00	0.00	0.00	0.00
TRINITY_DN61548_c0_g1	0.00	0.00	0.00	0.00	0.00	0.00	4.48	0.00	0.00	0.00
TRINITY_DN615492_c0_g1	0.00	2.73	1.33	1.26	1.99	0.00	0.00	0.00	0.00	2.02
TRINITY_DN615493_c0_g1	0.00	0.00	0.00	0.00	0.00	0.00	0.00	0.00	0.00	0.00
TRINITY_DN615494_c0_g1	0.00	0.00	0.00	5.58	0.00	0.00	0.00	0.00	2.69	7.66
TRINITY_DN615495_c0_g1	0.00	0.00	0.00	0.00	0.00	0.00	0.00	0.00	0.00	0.00
TRINITY_DN615496_c0_g1	0.00	9.57	0.00	0.00	0.00	6.94	0.00	0.00	0.00	7.34
TRINITY_DN615497_c0_g1	0.00	0.00	0.00	0.00	0.00	0.00	0.00	0.00	0.00	0.00
TRINITY_DN61549_c0_g1	0.00	0.00	0.00	0.00	0.00	0.00	0.00	0.00	0.00	41.29
TRINITY_DN6154_c0_g2	0.00	3.72	2.78	25.65	8.80	6.76	12.21	3.30	27.81	17.66
TRINITY_DN6154_c1_g1	15.66	18.90	0.00	15.02	0.00	26.50	20.42	0.00	87.01	40.01
TRINITY_DN6154_c2_g1	0.00	0.00	0.00	0.00	0.00	16.13	24.62	0.00	0.00	0.00
TRINITY_DN6154_c5_g1	0.00	0.00	0.00	0.00	0.00	0.00	0.00	0.00	18.25	0.00
TRINITY_DN6154_c7_g1	0.00	0.00	0.00	0.00	0.00	0.00	0.00	0.00	0.00	0.00
TRINITY_DN615500_c0_g1	0.00	0.00	0.00	0.00	0.00	0.00	0.00	0.00	0.00	0.00
TRINITY_DN615501_c0_g1	7.00	0.00	0.00	0.00	0.00	0.00	0.00	0.00	6.66	6.43
TRINITY_DN615502_c0_g1	5.60	0.00	0.00	0.00	0.00	0.00	0.00	0.00	4.16	24.00
TRINITY_DN615504_c0_g1	0.00	0.00	0.00	0.00	0.00	0.00	0.00	0.00	0.00	0.00
TRINITY_DN615507_c0_g1	0.00	0.00	0.00	0.00	0.00	0.00	0.00	0.00	0.00	8.84
TRINITY_DN615509_c0_g1	1.81	0.00	8.97	0.00	0.86	1.03	0.00	0.00	1.75	7.87
TRINITY_DN61550_c0_g1	0.00	0.00	0.00	0.00	0.00	0.00	0.00	0.00	0.00	0.00
TRINITY_DN61550_c11_g1	0.00	0.00	0.00	5.90	0.00	0.00	0.00	0.00	0.00	0.00
TRINITY_DN61550_c12_g1	0.00	0.00	0.00	0.00	0.00	0.00	0.00	0.00	0.00	0.00
TRINITY_DN61550_c14_g1	13.05	0.00	0.00	0.00	0.00	0.00	0.00	0.00	8.25	0.00
TRINITY_DN61550_c1_g1	8.58	4.50	0.00	9.17	0.00	0.00	0.00	0.00	11.50	3.67
TRINITY_DN61550_c2_g1	0.00	0.00	0.00	0.00	0.00	0.00	12.88	0.00	10.18	20.01
TRINITY_DN61550_c3_g1	0.00	0.00	0.00	0.00	0.00	0.00	0.00	0.00	0.00	0.00
TRINITY_DN61550_c5_g1	3.95	4.12	0.00	4.89	2.78	0.00	10.47	0.00	5.13	4.78
TRINITY_DN61550_c6_g1	1.28	6.67	1.27	0.00	0.00	0.00	1.53	1.23	4.99	9.30
TRINITY_DN61550_c7_g1	0.00	2.59	2.40	0.00	0.00	8.24	19.82	0.00	11.62	15.23
TRINITY_DN615512_c0_g1	0.00	0.00	0.00	0.00	0.00	0.00	24.71	0.00	9.12	0.00
TRINITY_DN615514_c0_g1	9.77	0.00	0.00	0.00	0.00	0.00	0.00	0.00	0.00	3.29
TRINITY_DN615514_c0_g2	0.00	4.98	0.00	0.00	4.63	0.00	10.89	0.00	0.00	14.68
TRINITY_DN615514_c1_g1	0.00	0.00	0.00	0.00	0.00	0.00	0.00	0.00	0.00	0.00
TRINITY_DN615516_c0_g1	0.00	0.00	0.00	0.00	0.00	0.00	0.00	0.00	0.00	0.00
TRINITY_DN615518_c0_g1	0.00	0.00	0.00	0.00	0.00	0.00	0.00	0.00	0.00	22.50
TRINITY_DN615518_c1_g1	32.48	0.00	0.00	0.00	0.00	0.00	21.10	0.00	0.00	0.00
TRINITY_DN61551_c0_g1	0.00	0.00	0.00	0.00	0.00	0.00	0.00	0.00	0.00	17.11
TRINITY_DN61551_c11_g1	0.00	0.00	0.00	0.00	0.00	0.00	0.00	0.00	0.00	12.14
TRINITY_DN61551_c2_g2	0.00	4.53	0.00	0.00	4.24	0.00	0.00	0.00	7.71	0.00
TRINITY_DN61551_c3_g1	0.00	7.51	0.00	0.00	0.00	0.00	0.00	0.00	3.26	3.70
TRINITY_DN61551_c4_g1	0.00	4.51	0.00	0.00	0.00	0.00	0.00	0.00	0.00	3.68
TRINITY_DN61551_c7_g1	0.00	0.00	0.00	0.00	0.00	0.00	0.00	0.00	0.00	0.00
TRINITY_DN615520_c0_g1	0.00	0.00	0.00	0.00	0.00	0.00	0.00	0.00	0.00	0.00
TRINITY_DN615520_c1_g1	0.00	0.00	0.00	0.00	0.00	0.00	0.00	0.00	0.00	0.00
TRINITY_DN615521_c6_g1	0.00	0.00	0.00	0.00	0.00	0.00	0.00	0.00	0.00	0.00
TRINITY_DN615521_c7_g1	0.00	0.00	0.00	0.00	0.00	0.00	0.00	0.00	0.00	0.00
TRINITY_DN615521_c8_g1	0.00	0.00	0.00	0.00	0.00	0.00	0.00	0.00	0.00	0.00
TRINITY_DN615522_c0_g1	0.00	2.33	0.00	0.00	4.60	3.88	0.00	0.00	0.00	23.30
TRINITY_DN615524_c0_g1	0.00	0.00	0.00	0.00	3.75	0.00	0.00	0.00	0.00	8.63
TRINITY_DN615524_c0_g2	0.00	0.00	0.00	0.00	0.00	0.00	0.00	0.00	0.00	18.41
TRINITY_DN615524_c1_g1	0.00	0.00	0.00	0.00	0.00	0.00	0.00	0.00	0.00	3.42
TRINITY_DN615524_c2_g2	0.00	0.00	18.31	0.00	0.00	0.00	0.00	0.00	0.00	0.00
TRINITY_DN615524_c4_g1	0.00	1.71	0.00	0.00	0.00	0.00	0.00	0.00	0.00	1.48
TRINITY_DN615524_c5_g1	0.00	0.00	0.00	32.37	0.00	0.00	0.00	0.00	0.00	0.00
TRINITY_DN615528_c0_g1	0.00	0.00	6.46	0.00	0.00	0.00	0.00	0.00	0.00	5.88
TRINITY_DN61552_c0_g1	0.00	4.28	0.00	7.62	0.00	0.00	0.00	0.00	0.00	0.00
TRINITY_DN615536_c0_g1	0.00	0.00	0.00	0.00	0.00	0.00	0.00	0.00	0.00	0.00
TRINITY_DN615538_c1_g1	0.00	0.00	0.00	0.00	0.00	0.00	0.00	0.00	0.00	0.00
TRINITY_DN61553_c1_g1	2.94	3.20	5.87	0.00	0.00	0.00	0.00	0.00	19.78	5.36
TRINITY_DN61553_c1_g2	2.12	0.00	0.00	0.00	0.00	0.00	4.79	0.00	1.04	2.89
TRINITY_DN61553_c1_g3	0.00	0.00	1.66	0.00	0.00	2.85	0.00	0.00	1.62	0.00
TRINITY_DN615541_c0_g1	0.00	0.00	0.00	0.00	0.00	0.00	0.00	0.00	0.00	0.00
TRINITY_DN615542_c0_g2	0.00	0.00	0.00	0.00	0.00	0.00	0.00	0.00	14.65	0.00
TRINITY_DN615542_c1_g1	13.90	0.00	0.00	0.00	0.00	0.00	0.00	0.00	0.00	12.71
TRINITY_DN615545_c0_g1	0.00	0.00	0.00	0.00	0.00	0.00	0.00	0.00	0.00	4.16
TRINITY_DN615547_c0_g1	0.00	0.00	0.00	0.00	0.00	0.00	0.00	0.00	0.00	4.79
TRINITY_DN615548_c0_g1	3.73	4.14	3.73	0.00	0.00	0.00	0.00	0.00	0.00	0.00
TRINITY_DN615549_c0_g1	0.00	0.00	0.00	9.74	0.00	0.00	0.00	0.00	0.00	0.00
TRINITY_DN615549_c1_g1	11.05	0.00	0.00	0.00	0.00	0.00	0.00	0.00	0.00	30.34
TRINITY_DN615549_c2_g1	0.00	0.00	0.00	0.00	0.00	3.07	0.00	0.00	9.39	0.00
TRINITY_DN61554_c0_g1	44.29	46.73	34.16	20.44	27.22	20.11	47.34	12.99	84.38	78.90
TRINITY_DN61554_c0_g2	12.05	4.14	4.34	2.93	5.58	9.49	0.00	11.27	16.99	20.72
TRINITY_DN61554_c0_g3	0.00	16.86	0.00	0.00	0.00	0.00	0.00	0.00	0.00	0.00
TRINITY_DN61554_c0_g4	0.00	8.73	7.95	6.81	5.94	10.67	10.20	5.51	29.02	31.41
TRINITY_DN61554_c1_g1	0.00	37.34	0.00	0.06	5.50	2.45	62.18	4.77	101.92	86.31
TRINITY_DN61554_c2_g1	9.17	15.59	2.02	4.07	2.15	4.06	0.00	0.00	9.41	13.28
TRINITY_DN61554_c3_g1	12.94	0.00	0.00	0.00	0.00	21.59	37.68	0.00	11.67	0.00
TRINITY_DN61554_c4_g1	6.92	3.49	0.00	0.00	3.67	2.93	10.41	0.00	17.10	3.14
TRINITY_DN61554_c8_g1	4.82	5.48	0.00	0.00	0.00	4.15	17.94	0.00	4.58	8.84
TRINITY_DN615550_c0_g1	0.00	0.00	0.00	0.00	0.00	0.00	0.00	0.00	7.95	0.00
TRINITY_DN615551_c0_g1	12.22	0.00	0.00	0.00	0.00	0.00	0.00	0.00	0.00	0.00
TRINITY_DN615551_c0_g2	0.00	10.17	0.00	0.00	10.56	0.00	0.00	16.59	0.00	23.36
TRINITY_DN615553_c1_g1	0.00	0.00	0.00	0.00	0.00	0.00	0.00	0.00	0.00	0.00
TRINITY_DN615553_c2_g1	0.00	0.00	0.00	0.00	12.28	0.00	0.00	5.79	0.00	0.00
TRINITY_DN615553_c3_g1	0.00	0.00	0.00	0.00	0.00	0.00	0.00	0.00	0.00	0.00
TRINITY_DN615554_c0_g1	0.00	3.24	4.35	0.00	0.00	0.67	3.01	2.12	10.58	8.26
TRINITY_DN615555_c0_g1	0.60	1.36	0.00	0.00	0.00	0.00	0.00	0.00	0.00	0.00
TRINITY_DN615557_c0_g1	0.00	0.00	0.00	0.00	0.00	0.00	0.00	0.00	0.00	5.11
TRINITY_DN615559_c0_g2	0.00	3.05	0.00	0.00	0.00	0.00	0.00	0.00	0.00	12.82
TRINITY_DN61555_c1_g1	0.00	20.59	0.00	0.00	0.00	0.00	11.06	0.00	0.00	0.00
TRINITY_DN615561_c0_g1	0.00	0.00	0.00	0.00	0.00	0.00	0.00	0.00	0.00	0.00
TRINITY_DN615561_c1_g1	0.00	0.00	0.00	0.00	0.00	0.00	0.00	0.00	0.00	0.00
TRINITY_DN615562_c0_g1	0.00	0.00	9.48	0.00	0.00	0.00	0.00	0.00	0.00	8.65
TRINITY_DN615563_c0_g1	3.64	4.03	0.00	3.60	0.00	0.00	0.00	0.00	0.00	6.63
TRINITY_DN615564_c0_g1	0.00	0.00	0.00	0.00	0.00	0.00	0.00	0.00	0.00	0.00
TRINITY_DN615564_c1_g1	0.00	0.00	0.00	0.00	0.00	0.00	0.00	0.00	0.00	0.00
TRINITY_DN615566_c0_g2	15.14	0.00	0.00	0.00	0.00	0.00	0.00	0.00	0.00	0.00
TRINITY_DN615566_c1_g1	0.00	0.00	0.00	0.00	0.00	0.00	0.00	0.00	0.00	0.00
TRINITY_DN615566_c2_g1	0.00	0.00	0.00	0.00	0.00	0.00	0.00	0.00	0.00	0.00
TRINITY_DN615566_c2_g2	0.00	16.39	0.00	0.00	0.00	0.00	0.00	0.00	0.00	12.33
TRINITY_DN615566_c3_g1	0.00	0.00	0.00	0.00	0.00	0.00	0.00	0.00	0.00	0.00
TRINITY_DN615566_c4_g1	0.00	0.00	0.00	0.00	0.00	0.00	0.00	0.00	0.00	0.00
TRINITY_DN615568_c0_g1	0.00	0.00	0.00	0.00	0.00	0.00	0.00	10.63	0.00	0.00
TRINITY_DN615569_c0_g1	0.00	0.00	0.00	0.00	0.00	0.00	0.00	0.00	11.26	10.75
TRINITY_DN61556_c0_g1	1.08	4.47	0.00	0.00	1.14	0.92	2.43	1.04	9.48	8.81
TRINITY_DN61556_c0_g2	5.40	0.00	0.00	1.80	5.70	4.60	0.00	0.00	1.75	3.27
TRINITY_DN61556_c0_g4	0.00	0.00	0.00	0.00	0.00	0.00	0.00	0.00	0.00	0.00
TRINITY_DN61556_c2_g1	0.00	0.00	0.00	0.00	0.00	0.00	0.00	0.00	4.76	0.00
TRINITY_DN61556_c3_g1	0.00	0.00	0.00	0.00	0.00	0.00	0.00	0.00	0.00	0.00
TRINITY_DN61556_c4_g1	0.00	0.00	0.00	0.00	0.00	0.00	0.00	0.00	0.00	0.00
TRINITY_DN615571_c0_g1	6.75	0.00	0.00	0.00	0.00	0.00	0.00	0.00	0.00	0.00
TRINITY_DN615574_c0_g1	0.00	0.00	11.15	0.00	0.00	4.80	0.00	0.00	0.00	5.09
TRINITY_DN615578_c0_g1	11.42	0.00	0.00	0.00	0.00	0.00	0.00	0.00	0.00	0.00
TRINITY_DN61557_c0_g1	0.00	0.00	0.00	0.00	2.45	1.99	2.73	0.00	2.25	2.12
TRINITY_DN61557_c1_g1	0.00	0.00	0.00	0.00	0.00	0.00	0.00	0.00	0.00	0.00
TRINITY_DN615581_c0_g1	0.00	0.00	0.00	0.00	0.00	0.00	0.00	0.00	9.28	0.00
TRINITY_DN615581_c1_g1	0.00	0.00	0.00	0.00	0.00	0.00	0.00	15.01	0.00	0.00
TRINITY_DN615582_c0_g1	0.00	0.00	0.00	0.00	0.00	0.00	0.00	0.00	0.00	0.00
TRINITY_DN615582_c1_g1	0.00	0.00	0.00	0.00	0.00	4.46	0.00	0.00	5.08	7.93
TRINITY_DN615582_c2_g1	0.00	0.00	2.08	0.00	0.00	0.00	26.71	4.05	0.00	7.60
TRINITY_DN615582_c2_g2	0.00	0.00	0.00	0.00	0.00	0.00	0.00	0.00	0.00	0.00
TRINITY_DN615584_c1_g1	0.00	7.80	0.00	0.00	0.00	0.00	0.00	0.00	0.00	0.00
TRINITY_DN615585_c0_g1	0.00	0.00	0.00	0.00	0.00	0.00	0.00	0.00	11.66	8.31
TRINITY_DN615586_c0_g2	0.00	0.00	0.00	0.00	0.00	0.00	0.00	0.00	0.00	10.91
TRINITY_DN615589_c0_g1	0.00	0.00	0.00	0.00	0.00	8.94	0.00	0.00	0.00	19.00
TRINITY_DN61558_c0_g1	0.00	0.00	0.00	0.00	0.00	0.00	0.00	0.00	8.89	4.28
TRINITY_DN61558_c1_g1	0.00	0.00	0.00	0.00	17.77	0.00	0.00	0.00	0.00	0.00
TRINITY_DN61558_c1_g2	11.35	26.27	17.13	5.58	11.86	9.84	35.57	11.17	32.36	62.59
TRINITY_DN61558_c1_g3	2.65	5.73	7.93	10.58	5.58	6.81	3.14	0.00	22.98	57.94
TRINITY_DN61558_c3_g2	0.00	0.00	0.00	0.00	0.00	0.00	0.00	0.00	0.00	0.00
TRINITY_DN61558_c3_g3	2.92	6.35	0.00	0.00	0.00	0.00	0.00	0.00	0.00	2.66
TRINITY_DN61558_c4_g1	0.00	33.02	14.09	6.85	0.00	12.11	35.46	0.00	19.90	38.42
TRINITY_DN61558_c5_g1	0.00	0.00	0.00	0.00	0.00	0.00	0.00	0.00	0.00	29.72
TRINITY_DN61558_c6_g1	0.00	0.00	5.81	5.67	0.00	5.00	7.24	0.00	16.44	0.00
TRINITY_DN615591_c0_g1	0.00	0.00	0.00	0.00	0.00	0.00	0.00	0.00	0.00	0.00
TRINITY_DN615594_c0_g1	0.00	12.77	10.62	0.00	0.00	0.00	40.87	0.00	0.00	9.63
TRINITY_DN615595_c0_g1	0.00	14.01	0.00	0.00	0.00	0.00	0.00	0.00	0.00	13.83
TRINITY_DN615595_c5_g1	0.00	0.00	0.00	0.00	0.00	11.35	0.00	0.00	0.00	12.14
TRINITY_DN615596_c0_g1	0.00	0.00	0.00	0.00	0.00	0.00	0.00	0.00	0.00	0.00
TRINITY_DN615597_c0_g1	0.00	0.00	0.00	0.00	0.00	0.00	0.00	0.00	0.00	0.00
TRINITY_DN615598_c0_g1	0.00	0.00	0.00	0.00	0.00	0.00	0.00	0.00	13.38	12.71
TRINITY_DN615599_c0_g1	0.00	0.00	0.00	0.00	0.00	0.00	0.00	0.00	0.00	0.00
TRINITY_DN615599_c1_g1	0.00	0.00	0.00	0.00	0.00	0.00	0.00	0.00	0.00	5.60
TRINITY_DN61559_c0_g1	0.00	0.00	0.00	0.00	0.00	0.00	0.00	0.00	0.00	0.00
TRINITY_DN61559_c2_g1	0.00	36.21	0.00	0.00	30.97	0.00	0.00	28.40	0.00	40.98
TRINITY_DN61559_c5_g1	0.00	0.00	10.93	0.00	0.00	0.00	0.00	0.00	0.00	0.00
TRINITY_DN6155_c0_g1	24.98	0.00	0.00	12.10	0.00	0.00	0.00	0.00	0.00	0.00
TRINITY_DN615600_c0_g1	0.00	0.00	0.00	0.00	0.00	0.00	0.00	0.00	10.56	0.00
TRINITY_DN615601_c1_g1	0.00	0.00	0.00	0.00	0.00	0.00	0.00	0.00	0.00	0.00
TRINITY_DN615605_c0_g1	0.00	0.00	0.00	0.00	0.00	0.00	5.29	0.00	0.00	0.00
TRINITY_DN615606_c0_g1	0.00	0.00	0.00	0.00	0.00	55.13	0.00	0.00	0.00	20.02
TRINITY_DN615607_c0_g1	0.00	0.00	0.00	0.00	0.00	0.00	2.15	0.00	0.00	5.08
TRINITY_DN615609_c0_g1	1.97	5.47	0.00	0.00	0.00	3.36	4.56	1.91	9.72	2.43
TRINITY_DN615609_c1_g1	0.00	3.30	0.00	0.00	0.00	0.00	0.00	0.00	34.41	4.34
TRINITY_DN61560_c10_g1	0.00	0.00	0.00	0.00	0.00	0.00	0.00	0.00	0.00	0.00
TRINITY_DN61560_c12_g1	0.00	0.00	0.00	0.00	0.00	0.00	12.05	0.00	0.00	8.56
TRINITY_DN61560_c1_g1	0.00	0.00	0.00	0.00	0.00	0.00	0.00	0.00	0.00	0.00
TRINITY_DN61560_c3_g1	7.02	3.58	0.00	0.00	4.49	0.00	0.00	0.00	0.00	6.95
TRINITY_DN61560_c4_g1	0.00	21.43	0.00	10.30	0.98	0.00	0.00	0.00	4.98	2.66
TRINITY_DN61560_c8_g1	0.00	0.00	0.00	0.00	0.00	10.09	0.00	0.00	0.00	0.00
TRINITY_DN615614_c0_g1	0.00	0.00	0.00	0.00	0.00	0.00	0.00	0.00	0.00	0.00
TRINITY_DN615618_c0_g1	3.43	0.00	1.70	0.00	0.00	0.00	1.97	1.66	0.00	0.00
TRINITY_DN615618_c1_g1	0.00	0.00	0.00	0.00	0.00	0.00	0.00	0.00	33.05	15.51
TRINITY_DN615618_c3_g1	0.00	0.00	0.00	0.00	0.00	0.00	0.00	0.00	0.00	0.00
TRINITY_DN615618_c4_g1	0.00	0.00	0.00	4.77	5.06	0.00	0.00	0.00	11.72	0.00
TRINITY_DN615618_c6_g1	6.94	0.00	0.00	0.00	0.00	0.00	0.00	0.00	0.00	6.37
TRINITY_DN615618_c7_g1	0.00	0.00	0.00	0.00	0.00	0.00	0.00	0.00	0.00	0.00
TRINITY_DN615619_c1_g2	0.00	0.00	0.00	0.00	0.00	0.00	0.00	0.00	18.90	17.67
TRINITY_DN615619_c2_g1	0.00	9.07	0.00	0.00	7.89	0.00	0.00	0.00	0.00	6.97
TRINITY_DN615619_c3_g1	0.00	0.00	0.00	0.00	0.00	0.00	0.00	0.00	0.00	3.70
TRINITY_DN615619_c5_g1	0.00	0.00	0.00	0.00	0.00	0.00	0.00	0.00	0.00	0.00
TRINITY_DN61561_c0_g1	12.87	0.00	0.00	0.00	0.00	0.00	0.00	0.00	0.00	6.19
TRINITY_DN61561_c0_g2	5.26	2.84	5.24	5.25	5.54	2.25	18.67	0.00	20.26	10.93
TRINITY_DN61561_c0_g3	0.00	0.00	0.00	0.00	0.00	0.00	0.00	0.00	0.00	3.04
TRINITY_DN61561_c1_g1	0.00	0.00	0.00	0.00	0.00	0.00	0.00	0.00	0.00	0.00
TRINITY_DN61561_c1_g2	0.00	0.00	0.00	0.00	0.00	0.00	0.00	0.00	0.00	11.89
TRINITY_DN61561_c1_g3	0.00	0.00	0.00	9.28	9.92	0.00	0.00	0.00	0.00	0.00
TRINITY_DN61561_c1_g4	0.00	2.31	0.00	0.00	4.24	0.00	0.00	0.00	0.00	12.14
TRINITY_DN61561_c1_g5	0.00	0.00	0.00	0.00	0.00	0.00	0.00	0.00	5.37	0.00
TRINITY_DN61561_c1_g6	5.72	6.63	0.00	0.00	0.00	0.00	0.00	0.00	0.00	0.00
TRINITY_DN615620_c0_g1	2.51	0.00	0.00	0.00	0.00	0.00	0.00	0.00	0.00	2.29
TRINITY_DN615622_c0_g1	0.00	0.00	0.00	0.00	0.00	0.00	0.00	0.00	12.37	5.99
TRINITY_DN615623_c0_g1	0.00	0.00	0.00	0.00	0.00	0.00	0.00	0.00	0.00	0.00
TRINITY_DN615624_c0_g1	16.24	0.00	0.00	0.00	0.00	0.00	0.00	0.00	0.00	0.00
TRINITY_DN615625_c0_g1	0.00	0.00	0.00	0.00	0.00	0.00	0.00	0.00	0.00	21.75
TRINITY_DN615626_c0_g1	0.00	0.00	0.00	0.00	0.00	0.00	0.00	16.24	0.00	0.00
TRINITY_DN615628_c0_g1	0.00	0.00	0.00	0.00	0.00	0.00	0.00	0.00	20.98	0.00
TRINITY_DN61562_c0_g1	0.00	10.06	0.00	0.00	0.00	0.00	21.59	0.00	0.00	0.00
TRINITY_DN61562_c1_g2	0.00	0.00	0.00	0.00	0.00	0.00	0.00	0.00	0.00	0.00
TRINITY_DN61562_c2_g1	0.00	0.00	0.00	0.00	0.00	0.00	0.00	0.00	0.00	4.70
TRINITY_DN615630_c0_g1	0.00	0.00	0.00	0.00	0.00	0.00	0.00	0.00	0.00	0.00
TRINITY_DN615630_c1_g1	0.00	0.00	0.00	0.00	0.00	0.00	0.00	0.00	0.00	0.00
TRINITY_DN615631_c0_g1	0.00	0.00	6.43	0.00	0.00	0.00	0.00	0.00	6.05	0.00
TRINITY_DN615632_c0_g1	0.00	0.00	0.00	0.00	0.00	0.00	0.00	0.00	0.00	0.00
TRINITY_DN615635_c0_g1	0.00	0.00	0.00	0.00	0.00	0.00	9.08	0.00	0.00	0.00
TRINITY_DN615638_c0_g1	0.00	0.00	0.00	0.00	0.00	0.00	0.00	0.00	11.56	0.00
TRINITY_DN615639_c0_g1	6.13	0.00	6.18	6.02	0.00	0.00	7.74	0.00	5.83	11.28
TRINITY_DN61563_c0_g1	0.00	0.00	0.00	0.00	0.00	11.97	0.00	0.00	0.00	0.00
TRINITY_DN61563_c1_g1	0.00	0.00	0.00	0.00	0.00	0.00	0.00	0.00	0.00	0.00
TRINITY_DN61563_c1_g3	0.00	12.63	0.00	5.85	0.00	0.00	0.00	0.00	0.00	5.48
TRINITY_DN615641_c0_g1	0.00	0.00	0.00	0.00	0.00	0.00	0.00	0.00	0.00	0.00
TRINITY_DN615643_c0_g1	0.00	0.00	0.00	0.00	0.00	0.00	0.00	0.00	0.00	0.00
TRINITY_DN615650_c0_g1	0.00	0.00	0.00	0.00	0.00	0.00	0.00	0.00	0.00	0.00
TRINITY_DN615651_c0_g1	0.00	0.00	0.00	0.00	0.00	0.00	0.00	0.00	8.85	0.00
TRINITY_DN615655_c0_g1	0.00	10.17	0.00	0.00	0.00	0.00	0.00	0.00	0.00	0.00
TRINITY_DN615656_c0_g1	0.00	0.00	4.41	0.00	2.34	0.00	0.00	0.00	0.00	0.00
TRINITY_DN61565_c0_g1	2.87	0.00	0.00	0.00	57.73	0.00	6.97	0.00	0.00	10.68
TRINITY_DN615661_c0_g1	0.00	0.00	0.00	0.00	0.00	0.00	0.00	0.00	0.00	0.00
TRINITY_DN615662_c0_g1	0.00	0.00	0.00	0.00	0.00	0.00	0.00	0.00	0.00	0.00
TRINITY_DN615666_c0_g1	0.00	0.00	0.00	8.22	0.00	0.00	0.00	4.08	3.96	3.80
TRINITY_DN615668_c0_g1	0.00	0.00	0.00	0.00	0.00	0.00	0.00	0.00	0.00	0.00
TRINITY_DN615669_c0_g1	0.00	0.00	0.00	0.00	0.00	0.00	0.00	0.00	0.00	0.00
TRINITY_DN61566_c0_g2	61.10	72.46	55.62	43.96	44.05	52.72	86.26	34.73	231.71	199.40
TRINITY_DN615670_c0_g1	0.00	0.00	0.00	0.00	18.04	0.00	0.00	0.00	8.25	0.00
TRINITY_DN615670_c3_g1	0.00	0.00	0.00	0.00	0.00	0.00	0.00	0.00	0.00	0.00
TRINITY_DN615670_c4_g1	0.00	0.00	0.00	0.00	0.00	0.00	0.00	0.00	0.00	0.00
TRINITY_DN615671_c0_g1	0.00	18.57	0.00	0.00	0.00	0.00	0.00	0.00	0.00	0.00
TRINITY_DN615671_c0_g2	8.46	0.00	0.00	0.00	0.00	0.00	0.00	0.00	0.00	7.79
TRINITY_DN615671_c1_g1	0.00	0.00	0.00	0.00	0.00	5.31	0.00	0.00	5.80	0.00
TRINITY_DN615673_c0_g1	0.00	0.00	0.00	0.00	0.00	0.00	0.00	0.00	0.00	11.14
TRINITY_DN615675_c0_g1	0.00	0.00	0.00	0.00	0.00	0.00	0.00	0.00	0.00	0.00
TRINITY_DN615676_c0_g1	0.00	0.00	0.00	17.29	0.00	0.00	0.00	0.00	0.00	0.00
TRINITY_DN615677_c0_g1	18.61	0.00	0.00	0.00	0.00	0.00	0.00	0.00	0.00	33.71
TRINITY_DN615678_c0_g1	0.62	0.00	1.49	0.00	0.00	2.53	0.00	1.37	2.77	0.00
TRINITY_DN615679_c0_g1	0.00	2.76	0.00	0.00	0.00	0.00	0.00	0.00	0.00	0.00
TRINITY_DN61567_c0_g1	0.00	0.00	0.00	0.00	0.00	0.00	0.00	0.00	0.00	0.00
TRINITY_DN615682_c0_g1	0.00	0.00	0.00	0.00	0.00	0.00	0.00	0.00	15.16	0.00
TRINITY_DN615682_c1_g1	0.00	0.00	0.00	0.00	0.00	0.00	0.00	0.00	0.00	0.00
TRINITY_DN615684_c0_g1	0.00	0.00	0.00	0.00	0.00	0.00	0.00	0.00	0.00	16.56
TRINITY_DN615685_c0_g2	0.00	0.00	0.00	5.81	0.00	0.00	0.00	0.00	0.00	0.00
TRINITY_DN615685_c3_g1	0.00	0.00	0.00	0.00	0.00	0.00	0.00	0.00	0.00	0.00
TRINITY_DN615686_c0_g1	0.00	0.00	0.00	6.57	0.00	5.82	0.00	0.00	0.00	0.00
TRINITY_DN615687_c0_g1	0.00	0.00	0.00	0.00	0.00	0.00	0.00	4.15	0.00	23.17
TRINITY_DN61568_c0_g1	9.48	8.48	6.71	4.08	2.86	4.61	10.78	6.53	25.07	73.81
TRINITY_DN61568_c2_g1	16.09	0.00	0.00	0.00	0.00	0.00	0.00	0.00	0.00	0.00
TRINITY_DN61568_c7_g1	0.00	0.00	15.24	0.00	0.00	0.00	0.00	0.00	0.00	0.00
TRINITY_DN615691_c0_g1	0.00	0.00	0.00	0.00	14.06	0.00	0.00	0.00	0.00	12.42
TRINITY_DN615693_c0_g1	0.00	0.00	0.00	0.00	0.00	0.00	0.00	0.00	0.00	0.00
TRINITY_DN615694_c0_g1	0.00	0.00	0.00	0.00	0.00	0.00	0.00	0.00	0.00	0.00
TRINITY_DN615695_c0_g1	1.31	0.00	0.00	0.00	0.00	0.00	0.00	0.00	12.48	0.00
TRINITY_DN615696_c0_g1	0.00	0.00	0.00	4.83	0.00	0.00	0.00	0.00	9.20	8.99
TRINITY_DN615699_c0_g1	0.00	0.00	3.64	0.00	4.86	0.00	0.00	0.00	6.97	0.00
TRINITY_DN615699_c0_g2	1.18	0.00	0.00	0.00	0.00	0.00	1.34	0.00	0.00	0.00
TRINITY_DN61569_c0_g1	0.00	0.00	0.00	0.00	0.00	0.00	0.00	0.00	0.00	0.00
TRINITY_DN61569_c0_g2	0.00	0.00	5.05	0.00	0.00	0.00	0.00	0.00	0.00	0.00
TRINITY_DN61569_c0_g3	3.17	0.00	0.00	0.00	0.00	0.00	0.00	0.00	0.00	0.00
TRINITY_DN61569_c0_g4	0.00	0.00	0.00	0.00	0.00	0.00	0.00	0.00	0.00	6.25
TRINITY_DN61569_c3_g1	0.00	0.00	0.00	0.00	0.00	0.00	10.70	0.00	4.14	0.00
TRINITY_DN6156_c0_g1	1.62	8.61	7.81	10.34	8.35	1.37	11.85	1.09	18.17	1.47
TRINITY_DN6156_c1_g2	0.00	0.00	0.00	0.00	0.00	0.00	23.84	0.00	0.00	0.00
TRINITY_DN615702_c0_g1	0.00	0.00	0.00	0.00	0.00	0.00	0.00	0.00	3.38	0.00
TRINITY_DN615703_c0_g1	0.00	0.00	0.00	0.00	0.00	0.00	0.00	0.00	0.00	10.75
TRINITY_DN615705_c0_g1	0.00	0.00	6.00	0.00	0.00	0.00	0.00	0.00	0.00	0.00
TRINITY_DN615706_c0_g1	0.00	0.00	0.00	0.00	0.00	0.00	21.45	0.00	0.00	0.00
TRINITY_DN615709_c0_g1	0.00	0.00	0.00	0.00	0.00	0.00	0.00	0.00	0.00	0.00
TRINITY_DN615709_c2_g1	0.00	0.00	18.66	0.00	0.00	0.00	0.00	0.00	0.00	16.70
TRINITY_DN615709_c4_g1	0.00	0.00	0.00	0.00	0.00	0.00	0.00	0.00	0.00	0.00
TRINITY_DN61570_c0_g1	0.00	0.00	0.00	0.00	0.00	0.00	0.00	0.00	13.78	6.64
TRINITY_DN615711_c0_g1	0.00	0.00	0.00	2.10	0.00	0.00	2.44	0.00	6.09	3.82
TRINITY_DN615713_c0_g1	1.66	1.39	0.00	2.67	0.00	1.13	0.00	0.00	2.59	0.00
TRINITY_DN615713_c0_g2	0.00	0.00	0.00	0.00	0.00	0.00	0.00	0.00	0.00	0.00
TRINITY_DN615716_c0_g1	0.00	0.00	0.00	0.00	0.00	0.00	0.00	0.00	0.00	16.54
TRINITY_DN615716_c2_g1	0.00	2.97	0.00	0.00	0.00	1.21	0.00	0.00	1.99	5.60
TRINITY_DN615716_c4_g1	0.00	0.00	0.00	0.00	0.00	0.00	0.00	0.00	0.00	0.00
TRINITY_DN615719_c0_g1	0.00	0.00	0.00	0.00	0.00	0.00	0.00	0.00	0.00	0.00
TRINITY_DN61571_c0_g1	0.00	1.71	0.00	0.00	0.00	1.39	0.00	1.57	4.74	3.71
TRINITY_DN61571_c1_g1	0.00	0.00	0.00	0.00	0.00	5.42	0.00	6.14	0.00	0.00
TRINITY_DN61571_c1_g3	0.00	0.00	0.00	0.00	0.00	0.00	0.00	0.00	0.00	0.00
TRINITY_DN61571_c2_g1	0.00	4.30	0.00	2.22	0.00	1.77	7.23	1.00	14.21	7.26
TRINITY_DN61571_c3_g1	8.24	0.00	2.72	1.73	2.91	0.00	1.88	0.00	0.00	6.92
TRINITY_DN615720_c0_g1	0.00	0.00	0.00	0.00	0.00	0.00	0.00	0.00	0.00	0.00
TRINITY_DN615722_c0_g1	0.00	0.00	0.00	0.00	0.00	0.00	9.92	0.00	0.00	0.00
TRINITY_DN615723_c0_g1	0.00	0.00	10.97	0.00	0.00	9.34	0.00	0.00	0.00	9.91
TRINITY_DN615723_c0_g2	5.89	0.00	23.70	0.00	0.00	0.00	7.41	0.00	5.59	5.41
TRINITY_DN615724_c0_g2	0.00	0.00	0.00	0.00	0.00	0.00	0.00	0.00	0.00	0.00
TRINITY_DN615725_c0_g1	0.00	0.00	0.00	0.00	0.00	0.00	0.00	0.00	0.00	0.00
TRINITY_DN615726_c0_g1	2.40	2.58	2.39	2.40	2.53	2.05	0.00	2.33	2.32	8.73
TRINITY_DN615728_c0_g1	0.00	0.00	0.00	0.00	0.00	0.00	0.00	0.00	0.00	15.13
TRINITY_DN61572_c0_g1	6.81	0.00	0.00	0.00	0.00	5.93	0.00	0.00	0.00	0.00
TRINITY_DN61572_c1_g1	0.00	0.00	0.00	0.00	18.73	0.00	0.00	0.00	0.00	0.00
TRINITY_DN61572_c2_g1	0.00	0.00	0.00	0.00	0.00	11.18	0.00	0.00	0.00	0.00
TRINITY_DN61572_c3_g1	0.00	0.00	0.00	0.00	0.00	0.00	0.00	0.00	0.00	35.68
TRINITY_DN615733_c0_g1	0.00	0.00	0.00	0.00	0.00	5.06	0.00	0.00	6.92	9.86
TRINITY_DN615733_c1_g1	0.00	0.00	0.00	0.00	0.00	0.00	0.00	0.00	0.00	0.00
TRINITY_DN615733_c2_g1	0.00	0.00	1.75	0.00	0.00	0.00	0.00	0.00	0.00	0.00
TRINITY_DN615737_c0_g1	0.00	0.00	0.00	0.00	0.00	0.00	21.45	0.00	0.00	0.00
TRINITY_DN615739_c0_g1	9.59	0.00	0.00	0.00	0.00	0.00	0.00	0.00	0.00	0.00
TRINITY_DN61573_c0_g1	0.00	0.00	0.00	8.15	0.00	0.00	0.00	8.16	0.00	1.31
TRINITY_DN61573_c0_g4	0.00	0.00	0.00	0.00	0.00	0.00	0.00	0.00	2.89	0.00
TRINITY_DN61573_c0_g5	0.00	0.00	0.00	0.00	0.00	0.00	16.04	11.84	0.00	9.51
TRINITY_DN61573_c0_g6	0.00	2.37	0.00	0.00	0.00	1.90	0.00	0.00	0.00	6.06
TRINITY_DN61573_c10_g1	0.00	0.00	0.00	0.00	0.00	0.00	0.00	0.00	0.00	0.00
TRINITY_DN61573_c11_g1	0.00	0.00	0.00	0.00	0.00	0.00	0.00	0.00	6.44	0.00
TRINITY_DN61573_c1_g1	0.00	0.00	0.00	0.00	0.00	0.00	0.00	0.00	0.00	0.00
TRINITY_DN61573_c3_g1	0.00	0.00	0.00	7.35	0.00	0.00	0.00	7.36	11.04	0.00
TRINITY_DN61573_c3_g2	4.86	5.52	4.87	0.00	0.00	4.19	12.05	0.00	0.00	0.00
TRINITY_DN61573_c4_g1	0.00	0.00	0.00	0.00	0.00	0.00	0.00	0.00	0.00	0.00
TRINITY_DN61573_c8_g1	0.00	0.00	0.00	9.09	9.69	0.00	0.00	0.00	8.90	8.56
TRINITY_DN615740_c0_g1	0.00	0.00	0.00	0.00	0.00	0.00	0.00	0.00	0.00	0.00
TRINITY_DN615742_c0_g1	7.40	0.00	0.00	7.28	7.71	0.00	0.00	0.00	0.00	6.79
TRINITY_DN615742_c0_g3	0.00	15.93	0.00	0.00	0.00	0.00	17.11	0.00	0.00	11.95
TRINITY_DN615742_c0_g5	0.00	22.49	0.00	0.00	0.00	0.00	0.00	0.00	0.00	17.31
TRINITY_DN615742_c0_g6	0.00	0.00	0.00	0.00	7.57	0.00	9.28	0.00	6.92	0.00
TRINITY_DN615742_c1_g1	0.00	0.00	0.00	0.00	0.00	0.00	0.00	0.00	0.00	14.24
TRINITY_DN615742_c3_g1	5.67	0.00	0.00	0.00	0.00	0.00	0.00	0.00	0.00	2.58
TRINITY_DN615742_c4_g1	0.00	0.00	0.00	0.00	0.00	0.00	0.00	0.00	0.00	0.00
TRINITY_DN615745_c0_g1	16.49	0.00	0.00	0.00	0.00	0.00	0.00	0.00	0.00	0.00
TRINITY_DN615748_c0_g1	0.00	0.00	0.00	0.00	0.00	0.00	0.00	0.00	0.00	0.00
TRINITY_DN61574_c0_g1	0.00	0.00	0.00	0.00	0.00	0.00	0.00	0.00	0.00	0.00
TRINITY_DN615751_c0_g1	0.00	0.00	3.72	0.00	0.00	0.00	0.00	0.00	3.63	3.40
TRINITY_DN615751_c0_g2	0.00	0.00	0.00	0.00	0.00	0.00	0.00	0.00	1.82	3.40
TRINITY_DN615751_c1_g1	0.00	0.00	0.00	0.00	0.00	0.00	0.00	0.00	0.00	0.00
TRINITY_DN615751_c2_g1	0.00	0.00	0.00	0.00	0.00	0.00	0.00	0.00	0.00	0.00
TRINITY_DN615753_c0_g1	11.50	0.00	0.00	0.00	0.00	0.00	0.00	0.00	0.00	0.00
TRINITY_DN615755_c0_g1	0.00	8.69	0.00	0.00	0.00	0.00	0.00	0.00	0.00	0.00
TRINITY_DN615759_c0_g1	6.90	0.00	0.00	0.00	0.00	0.00	0.00	0.00	0.00	12.80
TRINITY_DN61575_c0_g1	0.00	0.00	0.00	0.00	0.00	0.00	0.00	0.00	0.00	0.00
TRINITY_DN61575_c1_g1	0.00	17.55	0.00	4.32	4.58	3.76	0.00	0.00	4.16	1.77
TRINITY_DN615760_c0_g1	0.00	0.00	0.00	0.00	0.00	0.00	0.00	0.00	3.51	3.29
TRINITY_DN615760_c1_g1	0.00	5.44	0.00	0.00	0.00	0.00	0.00	0.00	0.00	0.00
TRINITY_DN615762_c0_g1	0.00	0.00	0.00	0.00	0.00	0.00	0.00	0.00	0.00	0.00
TRINITY_DN615763_c0_g1	0.00	0.00	4.76	0.00	0.00	0.00	0.00	0.00	0.00	0.00
TRINITY_DN615763_c1_g3	0.00	0.00	0.00	0.00	0.00	0.00	0.00	0.00	0.00	0.00
TRINITY_DN615763_c2_g1	0.00	0.00	0.00	0.00	0.00	0.00	0.00	0.00	0.00	17.31
TRINITY_DN615763_c4_g1	0.00	0.00	0.00	0.00	0.00	0.00	0.00	0.00	0.00	0.00
TRINITY_DN615763_c5_g1	0.00	0.00	0.00	0.00	0.00	0.00	0.00	0.00	0.00	0.00
TRINITY_DN615763_c6_g1	0.00	0.00	0.00	0.00	0.00	0.00	0.00	0.00	0.00	0.00
TRINITY_DN615764_c0_g1	0.00	0.00	0.00	0.00	0.00	0.00	0.00	0.00	0.00	5.73
TRINITY_DN61576_c0_g1	0.00	0.00	0.00	0.00	0.00	0.00	0.00	0.00	0.00	0.00
TRINITY_DN61576_c3_g1	0.00	0.00	0.00	0.00	0.00	0.00	0.00	0.00	0.00	0.00
TRINITY_DN615770_c0_g1	0.00	0.00	0.00	0.00	0.00	3.91	0.00	17.89	0.00	0.00
TRINITY_DN615771_c0_g1	0.00	0.00	0.00	0.00	0.00	0.00	0.00	0.00	0.00	0.00
TRINITY_DN615772_c0_g1	2.64	0.00	0.00	0.00	0.00	0.00	0.00	2.57	2.54	12.02
TRINITY_DN615772_c1_g1	0.00	2.06	0.00	0.00	0.00	0.00	6.74	0.00	1.88	0.00
TRINITY_DN615773_c0_g1	0.00	0.00	0.00	0.00	0.00	12.06	0.00	0.00	0.00	0.00
TRINITY_DN615775_c0_g1	5.55	0.00	0.00	0.00	0.00	0.00	0.00	5.46	5.27	14.71
TRINITY_DN615776_c0_g1	0.00	2.02	1.90	0.00	0.00	0.00	0.00	0.00	1.85	2.23
TRINITY_DN615776_c1_g1	0.00	7.29	0.00	0.00	0.00	0.00	0.00	0.00	4.39	2.07
TRINITY_DN615776_c2_g1	0.00	0.00	0.00	0.00	0.00	0.00	1.88	0.00	0.00	5.53
TRINITY_DN615778_c0_g1	2.16	3.70	1.18	0.00	0.00	3.68	0.00	0.00	1.16	1.20
TRINITY_DN61577_c0_g1	0.00	0.00	0.00	0.00	0.00	0.00	0.00	0.00	0.00	0.00
TRINITY_DN61577_c1_g3	0.00	0.00	0.00	0.00	2.30	0.00	10.81	0.00	1.06	3.64
TRINITY_DN61577_c3_g1	0.00	0.00	0.00	0.00	0.00	0.00	0.00	0.00	0.00	0.00
TRINITY_DN61577_c4_g2	0.00	39.32	0.00	0.00	0.00	0.00	0.00	0.00	0.00	0.00
TRINITY_DN61577_c5_g1	0.00	0.00	0.00	0.00	0.00	0.00	0.00	0.00	0.00	0.00
TRINITY_DN61577_c6_g1	14.87	0.00	0.00	0.00	0.00	0.00	0.00	0.00	4.55	0.00
TRINITY_DN61577_c8_g1	36.91	0.00	0.00	0.00	0.00	0.00	0.00	0.00	0.00	16.70
TRINITY_DN615780_c0_g1	15.43	0.00	0.00	7.56	0.00	0.00	0.00	0.00	7.34	0.00
TRINITY_DN615783_c0_g1	0.00	11.74	0.00	0.00	0.00	0.00	0.00	0.00	0.00	0.00
TRINITY_DN615784_c2_g1	0.00	0.00	6.55	0.00	0.00	0.00	0.00	0.00	0.00	2.99
TRINITY_DN615784_c3_g1	0.00	0.00	0.00	12.68	0.00	0.00	0.00	0.00	0.00	5.94
TRINITY_DN615785_c0_g1	0.00	0.00	0.00	0.00	0.00	0.00	0.00	0.00	4.26	8.19
TRINITY_DN615785_c0_g2	0.00	0.00	0.00	0.00	0.00	20.64	0.00	9.44	9.28	17.03
TRINITY_DN615789_c0_g1	0.00	0.00	0.00	0.00	0.00	0.00	0.00	0.00	0.00	0.00
TRINITY_DN615789_c1_g1	0.00	0.00	0.00	0.00	0.00	0.00	0.00	0.00	0.00	0.00
TRINITY_DN615790_c0_g1	0.00	0.00	11.04	0.00	11.29	0.00	0.00	0.00	10.42	0.00
TRINITY_DN615791_c0_g1	0.00	0.00	0.00	0.00	0.00	0.00	0.00	0.00	0.00	0.00
TRINITY_DN615791_c0_g2	0.00	0.00	0.00	0.00	0.00	0.00	0.00	0.00	0.00	0.00
TRINITY_DN615793_c0_g1	0.00	0.00	0.00	0.00	0.00	0.00	0.00	0.00	0.00	0.00
TRINITY_DN615795_c0_g1	0.00	0.00	0.00	0.00	0.00	0.00	0.00	0.00	0.00	0.00
TRINITY_DN615797_c0_g1	0.00	0.00	0.00	0.00	0.00	0.00	0.00	0.00	0.00	0.00
TRINITY_DN61579_c0_g1	0.00	12.02	0.00	6.10	0.00	0.00	0.00	0.00	0.00	5.71
TRINITY_DN6157_c0_g1	17.54	32.14	0.00	14.83	29.94	50.82	56.87	9.57	20.11	166.97
TRINITY_DN6157_c0_g2	1.29	0.00	3.81	26.82	0.00	3.27	0.76	0.00	5.16	1.07
TRINITY_DN6157_c1_g2	7.30	0.00	7.39	0.00	0.00	0.00	27.97	7.19	0.00	0.00
TRINITY_DN6157_c5_g1	14.46	8.59	7.32	0.00	0.00	0.00	18.46	0.00	20.66	6.64
TRINITY_DN615801_c0_g1	0.00	0.00	0.00	0.00	0.00	0.00	0.00	0.00	0.00	32.76
TRINITY_DN615801_c0_g3	10.90	0.00	0.00	0.00	0.00	0.00	0.00	0.00	10.42	9.98
TRINITY_DN615802_c0_g1	0.00	4.53	0.00	0.00	0.00	0.00	0.00	0.00	0.00	0.00
TRINITY_DN615803_c0_g1	0.00	0.00	0.00	0.00	0.00	0.00	17.80	0.00	0.00	0.00
TRINITY_DN615803_c1_g1	0.00	0.00	0.00	0.00	0.00	0.00	0.00	0.00	0.00	0.00
TRINITY_DN615805_c0_g1	0.00	0.00	0.00	14.31	0.00	0.00	0.00	0.00	0.00	13.54
TRINITY_DN615806_c0_g1	1.80	0.00	5.37	0.00	0.00	0.00	0.00	0.00	0.00	3.27
TRINITY_DN615806_c1_g1	0.00	0.00	0.00	0.00	0.00	0.00	0.00	0.00	3.48	1.13
TRINITY_DN615808_c0_g1	3.51	0.00	0.00	0.00	0.00	0.00	0.00	0.00	3.36	3.20
TRINITY_DN61580_c0_g1	0.00	0.00	0.00	0.00	0.00	0.00	0.00	0.00	0.00	0.00
TRINITY_DN615811_c0_g1	0.00	0.00	2.71	0.00	0.00	0.00	0.00	0.00	0.00	9.66
TRINITY_DN615814_c1_g1	0.00	0.00	0.00	0.00	0.00	2.33	3.23	0.00	10.49	2.48
TRINITY_DN615818_c1_g1	0.00	0.00	0.00	0.00	0.00	0.00	0.00	0.00	0.00	0.00
TRINITY_DN615820_c0_g1	0.00	0.00	0.00	0.00	0.00	0.00	0.00	0.00	0.00	0.00
TRINITY_DN615821_c0_g1	1.19	0.00	0.00	0.00	0.00	0.00	0.00	0.00	0.00	0.00
TRINITY_DN615822_c0_g1	0.00	23.33	0.00	0.00	0.00	0.00	0.00	0.00	0.00	0.00
TRINITY_DN615824_c0_g1	33.94	0.00	0.00	0.00	0.00	0.00	0.00	0.00	0.00	0.00
TRINITY_DN615825_c0_g1	0.00	0.00	0.00	0.00	0.00	0.00	0.00	0.00	6.59	12.74
TRINITY_DN615825_c0_g3	0.00	0.00	0.00	0.00	0.00	0.00	0.00	0.00	0.00	0.00
TRINITY_DN615825_c1_g1	5.01	3.35	0.00	0.00	0.00	0.00	0.00	0.00	0.00	0.00
TRINITY_DN615825_c2_g1	0.00	0.00	0.00	0.00	0.00	0.00	0.00	0.00	0.00	3.50
TRINITY_DN615825_c3_g1	0.00	0.00	0.00	0.00	0.00	0.00	0.00	0.00	0.00	0.00
TRINITY_DN615825_c4_g1	0.00	0.00	0.00	0.00	0.00	0.00	0.00	0.00	0.00	0.00
TRINITY_DN615827_c0_g1	0.00	0.00	0.00	0.00	0.00	0.00	0.00	0.00	0.00	0.00
TRINITY_DN615828_c0_g1	0.00	9.01	0.00	7.42	0.00	0.00	9.65	0.00	7.20	20.81
TRINITY_DN615829_c0_g1	0.00	0.00	0.00	0.00	0.00	0.00	0.00	0.00	0.00	0.00
TRINITY_DN61582_c0_g1	31.18	0.00	0.00	0.00	0.00	0.00	3.30	0.00	0.00	0.00
TRINITY_DN61582_c0_g2	0.00	0.00	0.00	0.00	16.04	0.00	0.00	0.00	14.68	0.00
TRINITY_DN615830_c1_g1	0.00	0.00	17.82	0.00	0.00	0.00	0.00	0.00	15.89	15.00
TRINITY_DN615833_c0_g1	0.00	0.00	0.00	16.46	0.00	0.00	0.00	12.39	12.48	0.00
TRINITY_DN615837_c0_g1	0.00	11.66	0.00	0.00	8.82	0.00	0.00	0.00	0.00	0.00
TRINITY_DN61583_c0_g1	0.00	0.00	0.00	0.00	0.00	0.00	0.00	0.00	1.60	1.77
TRINITY_DN61583_c0_g2	0.00	0.00	0.00	0.00	0.00	0.00	0.00	0.00	0.00	9.85
TRINITY_DN61583_c1_g1	0.00	4.88	0.00	4.28	0.00	0.00	0.00	0.00	12.38	20.86
TRINITY_DN61583_c1_g2	0.00	0.00	0.00	0.00	0.00	0.00	0.00	0.00	0.00	0.00
TRINITY_DN61583_c2_g1	0.00	16.15	0.00	0.00	0.00	0.00	52.18	0.00	12.57	0.00
TRINITY_DN61583_c3_g1	0.00	0.00	0.00	0.00	0.00	0.00	0.00	0.00	0.00	0.00
TRINITY_DN61583_c4_g1	0.00	0.00	0.00	0.00	0.00	0.00	0.00	0.00	0.00	0.00
TRINITY_DN61583_c5_g1	0.00	0.00	0.00	0.00	0.00	0.00	0.00	0.00	8.49	0.00
TRINITY_DN61583_c6_g1	0.00	0.00	0.00	0.00	0.00	0.00	20.75	0.00	0.00	0.00
TRINITY_DN615842_c0_g1	19.46	39.06	23.36	3.85	8.16	13.37	33.20	7.63	48.30	49.75
TRINITY_DN615843_c0_g1	35.99	0.00	0.00	7.08	0.00	6.25	0.00	0.00	0.00	33.05
TRINITY_DN615846_c0_g2	0.00	0.00	0.00	0.00	0.00	0.00	0.00	0.00	0.00	10.31
TRINITY_DN615847_c0_g1	0.00	0.00	0.00	0.00	0.00	0.00	0.00	0.00	0.00	0.00
TRINITY_DN61584_c0_g1	0.00	0.00	0.00	0.00	0.00	0.00	0.00	0.00	0.00	2.55
TRINITY_DN615857_c0_g1	4.30	4.84	0.00	0.00	0.00	0.00	0.00	4.23	8.20	7.87
TRINITY_DN615860_c0_g1	0.00	0.00	0.00	0.00	0.00	0.00	0.00	0.00	0.00	0.00
TRINITY_DN615861_c0_g1	0.00	0.00	0.00	0.00	0.00	0.00	0.00	0.00	0.00	0.00
TRINITY_DN615862_c0_g1	0.00	5.77	0.00	0.00	0.00	0.00	9.48	0.00	0.00	19.99
TRINITY_DN615863_c0_g1	0.00	0.00	0.00	0.00	7.64	6.38	0.00	0.00	19.97	6.74
TRINITY_DN61586_c0_g1	31.03	0.00	0.00	15.27	0.00	0.00	0.00	28.62	25.01	14.49
TRINITY_DN61586_c0_g2	0.00	0.00	0.00	0.00	0.00	0.00	0.00	0.00	0.00	0.00
TRINITY_DN615870_c0_g1	0.00	0.00	0.00	0.00	0.00	0.00	5.87	0.00	4.51	4.34
TRINITY_DN615871_c0_g1	0.00	8.35	0.00	0.00	0.00	0.00	24.62	0.00	0.00	0.00
TRINITY_DN615871_c0_g2	7.59	2.72	0.00	5.04	0.00	8.65	2.98	0.00	9.74	13.80
TRINITY_DN615871_c0_g3	0.00	0.00	0.00	0.00	0.00	0.00	0.00	0.00	0.00	0.00
TRINITY_DN615873_c0_g1	0.00	0.00	0.00	0.00	0.00	0.00	0.00	0.00	0.00	0.00
TRINITY_DN615874_c0_g1	1.06	6.59	0.00	1.07	5.61	2.71	2.39	0.00	10.36	8.67
TRINITY_DN615875_c0_g1	15.22	8.73	0.00	0.00	0.00	0.00	0.00	0.00	3.74	14.30
TRINITY_DN61587_c1_g1	0.00	0.00	2.77	5.55	0.00	0.00	0.00	0.00	0.00	2.54
TRINITY_DN61587_c1_g2	0.00	0.00	0.00	0.00	0.00	0.00	0.00	0.00	14.65	0.00
TRINITY_DN61587_c1_g4	7.37	0.00	0.00	0.00	0.00	0.00	0.00	0.00	0.00	6.77
TRINITY_DN61587_c3_g1	0.00	5.73	0.00	0.00	0.00	0.00	0.00	0.00	0.00	0.00
TRINITY_DN61587_c5_g1	0.00	0.00	0.00	0.00	0.00	0.00	0.00	0.00	0.00	13.31
TRINITY_DN61587_c7_g1	0.00	0.00	0.00	0.00	0.00	0.00	0.00	0.00	0.00	0.00
TRINITY_DN615881_c0_g1	2.01	2.13	0.00	0.00	0.00	1.71	0.00	0.00	0.00	7.30
TRINITY_DN615882_c0_g1	0.00	0.00	0.00	0.00	0.00	0.00	0.00	0.00	0.00	0.00
TRINITY_DN615884_c0_g1	0.00	0.00	0.00	0.00	2.57	0.00	0.00	0.00	0.00	8.57
TRINITY_DN615887_c0_g1	0.00	0.00	0.00	0.00	0.00	0.00	0.00	0.00	0.00	0.00
TRINITY_DN615888_c0_g1	0.00	0.00	0.00	0.00	0.00	0.00	0.00	0.00	12.30	0.00
TRINITY_DN615889_c0_g1	0.00	0.00	0.00	0.00	20.16	0.00	0.00	0.00	19.12	0.00
TRINITY_DN61588_c0_g1	0.00	1.37	3.90	0.00	0.00	0.00	0.00	0.00	3.83	1.45
TRINITY_DN61588_c0_g2	0.00	0.00	0.00	10.76	23.03	9.58	0.00	10.70	10.64	40.73
TRINITY_DN61588_c1_g1	0.00	0.00	0.00	0.00	0.00	0.00	0.00	0.00	0.00	0.00
TRINITY_DN61588_c1_g3	0.00	0.00	0.00	0.00	0.00	0.00	0.00	0.00	16.20	0.00
TRINITY_DN61588_c2_g1	0.00	0.00	0.00	0.00	0.00	0.00	0.00	0.00	0.00	0.00
TRINITY_DN61588_c3_g1	0.00	0.00	0.00	0.00	0.00	0.00	0.00	0.00	0.00	0.00
TRINITY_DN61588_c3_g2	3.12	0.00	0.00	0.00	0.00	0.00	0.00	6.09	0.00	0.00
TRINITY_DN61588_c3_g3	0.00	0.00	0.00	0.00	0.00	4.94	0.00	0.00	0.00	5.27
TRINITY_DN61588_c3_g5	0.00	0.00	0.00	0.00	0.00	0.00	0.00	0.00	6.10	0.00
TRINITY_DN615891_c0_g1	14.99	0.00	0.00	0.00	0.00	0.00	0.00	0.00	0.00	0.00
TRINITY_DN615892_c0_g1	16.24	0.00	0.00	0.00	0.00	0.00	0.00	0.00	0.00	44.18
TRINITY_DN615894_c0_g1	0.00	0.00	0.00	0.00	0.00	0.00	0.00	0.00	0.00	7.83
TRINITY_DN615896_c0_g1	0.00	0.00	30.31	0.00	0.00	6.51	0.00	0.00	7.13	6.87
TRINITY_DN615898_c1_g1	0.00	0.00	0.00	0.00	0.00	0.00	0.00	0.00	0.00	0.00
TRINITY_DN61589_c0_g1	0.00	0.00	0.00	0.00	0.00	0.00	0.00	0.00	0.00	0.00
TRINITY_DN61589_c1_g1	4.09	2.17	0.00	2.05	2.16	0.00	0.00	0.00	0.00	0.00
TRINITY_DN61589_c1_g2	2.12	3.29	1.05	1.07	0.00	0.00	1.20	0.00	3.11	1.92
TRINITY_DN61589_c3_g1	50.38	0.00	0.00	0.00	0.00	0.00	0.00	0.00	0.00	0.00
TRINITY_DN61589_c4_g1	0.00	0.00	0.00	0.00	0.00	0.00	0.00	0.00	0.00	0.00
TRINITY_DN61589_c5_g1	0.00	0.00	0.00	0.00	0.00	6.94	0.00	0.00	0.00	7.34
TRINITY_DN6158_c0_g1	14.48	1.17	0.00	0.00	2.39	0.96	3.83	0.00	6.62	6.16
TRINITY_DN6158_c11_g1	5.65	0.00	8.36	0.00	0.00	0.00	0.00	0.00	10.75	31.16
TRINITY_DN6158_c13_g1	0.00	13.10	0.00	0.00	0.00	10.59	0.00	0.00	34.43	64.97
TRINITY_DN6158_c14_g1	0.00	0.00	0.00	0.00	14.06	0.00	0.00	0.00	26.16	12.52
TRINITY_DN6158_c18_g1	0.00	0.00	13.22	0.00	6.82	0.00	0.00	0.00	0.00	0.00
TRINITY_DN6158_c1_g1	66.29	26.46	55.64	23.39	8.69	10.18	11.98	30.92	45.09	41.67
TRINITY_DN6158_c2_g1	18.20	17.11	9.40	13.57	7.54	4.71	12.40	4.57	27.15	44.58
TRINITY_DN6158_c3_g1	4.30	0.55	0.00	4.25	0.00	3.70	0.00	0.00	8.20	3.94
TRINITY_DN6158_c4_g1	0.00	0.00	0.00	0.00	0.00	0.00	0.00	0.00	0.00	0.00
TRINITY_DN6158_c4_g2	0.00	0.00	0.00	0.00	0.00	0.00	0.00	0.00	0.00	0.00
TRINITY_DN6158_c5_g2	6.50	0.00	2.15	2.17	0.00	0.00	2.53	0.00	8.38	9.22
TRINITY_DN6158_c7_g1	0.00	0.00	0.00	0.00	0.00	0.00	0.00	0.00	0.00	0.00
TRINITY_DN6158_c9_g1	0.00	0.00	0.00	0.00	0.00	0.00	0.00	0.00	0.00	0.00
TRINITY_DN615901_c0_g1	0.00	0.00	0.00	0.00	0.00	0.00	0.00	0.00	0.00	0.00
TRINITY_DN615902_c0_g1	0.00	0.00	0.00	0.00	0.00	0.00	0.00	0.00	0.00	0.00
TRINITY_DN615907_c0_g1	0.00	0.00	0.00	0.00	0.00	0.00	0.00	0.00	0.00	0.00
TRINITY_DN61590_c0_g1	0.00	0.00	0.00	0.00	0.00	2.05	0.00	0.00	0.00	8.73
TRINITY_DN615910_c0_g1	0.00	15.14	0.00	6.34	0.00	0.00	0.00	0.00	6.13	0.00
TRINITY_DN615912_c0_g1	7.98	1.18	1.13	0.00	1.21	0.00	2.58	0.00	0.00	3.11
TRINITY_DN615913_c0_g1	0.00	0.00	8.77	0.00	0.00	0.00	0.00	0.00	0.00	7.96
TRINITY_DN615914_c0_g1	0.00	0.00	10.16	0.00	0.00	0.00	0.00	0.00	9.57	0.00
TRINITY_DN615915_c0_g1	0.00	0.00	0.00	0.00	0.00	0.00	0.00	0.00	0.00	0.00
TRINITY_DN615916_c0_g1	12.52	0.00	0.00	0.00	0.00	5.45	7.92	0.00	0.00	0.00
TRINITY_DN615916_c1_g1	0.00	0.00	0.00	0.00	0.00	0.00	11.19	0.00	0.00	0.00
TRINITY_DN615917_c0_g1	0.00	0.00	0.00	0.00	0.00	0.00	0.00	0.00	7.20	0.00
TRINITY_DN615918_c1_g1	0.00	0.00	0.00	0.00	0.00	0.00	0.00	0.00	18.23	0.00
TRINITY_DN615918_c2_g1	0.00	0.00	0.00	16.42	0.00	0.00	12.93	0.00	5.29	0.00
TRINITY_DN615918_c8_g1	0.00	0.00	0.00	0.00	0.00	0.00	0.00	0.00	0.00	0.00
TRINITY_DN61591_c0_g1	12.04	0.00	0.00	0.00	0.00	0.00	0.00	0.00	0.00	0.00
TRINITY_DN61591_c0_g2	4.43	0.00	0.00	0.00	2.54	0.00	0.00	0.00	14.66	17.28
TRINITY_DN61591_c1_g1	17.43	18.46	0.00	12.44	0.00	4.57	21.36	1.71	48.53	22.97
TRINITY_DN61591_c2_g1	0.00	0.00	0.00	0.00	0.00	0.00	0.00	0.00	0.00	0.00
TRINITY_DN615920_c0_g1	0.00	6.01	5.52	0.00	0.00	0.00	0.00	0.00	0.00	0.00
TRINITY_DN615921_c0_g1	0.00	0.00	0.00	0.00	0.00	0.00	0.00	0.00	0.00	19.71
TRINITY_DN615921_c1_g1	0.00	0.00	0.00	0.00	0.00	0.00	0.00	7.47	0.00	6.97
TRINITY_DN615921_c2_g1	0.00	0.00	0.00	0.00	0.00	0.00	0.00	0.00	0.00	0.00
TRINITY_DN615923_c0_g1	0.00	0.00	0.00	0.00	0.00	0.00	0.00	0.00	15.89	0.00
TRINITY_DN615923_c6_g1	0.00	0.00	0.00	0.00	0.00	0.00	0.00	0.00	0.00	34.01
TRINITY_DN615924_c1_g1	0.00	0.00	0.00	0.00	0.00	0.00	0.00	0.00	0.00	0.00
TRINITY_DN615925_c0_g1	18.61	0.00	0.00	0.00	0.00	0.00	0.00	0.00	0.00	0.00
TRINITY_DN615925_c0_g2	0.00	41.26	0.00	0.00	0.00	0.00	0.00	0.00	16.69	16.70
TRINITY_DN615925_c3_g1	14.36	0.00	0.00	0.00	0.00	0.00	0.00	0.00	0.00	0.00
TRINITY_DN615929_c0_g1	6.15	0.00	0.00	6.05	6.43	0.00	0.00	0.00	5.85	0.00
TRINITY_DN61592_c0_g1	0.00	0.00	0.00	0.00	0.00	0.00	0.00	0.00	0.00	0.00
TRINITY_DN61592_c0_g2	0.00	0.00	2.62	0.00	0.00	1.12	0.00	0.00	0.00	4.35
TRINITY_DN61592_c0_g3	0.00	0.00	0.00	0.00	0.00	3.45	0.00	0.00	0.00	3.66
TRINITY_DN61592_c1_g1	7.94	8.08	3.98	0.00	0.00	3.41	0.00	0.00	7.58	40.31
TRINITY_DN61592_c2_g1	0.00	0.00	0.00	0.00	5.81	0.00	0.00	0.00	5.29	0.00
TRINITY_DN61592_c3_g1	0.00	0.00	0.00	0.00	0.00	0.00	0.00	0.00	0.00	0.00
TRINITY_DN61592_c5_g1	0.00	0.00	0.00	0.00	0.00	0.00	0.00	0.00	0.00	0.00
TRINITY_DN615932_c0_g1	11.45	13.25	0.00	0.00	11.95	4.96	0.00	0.00	0.00	10.51
TRINITY_DN615934_c0_g1	0.00	5.05	0.00	0.00	4.68	0.00	0.00	0.00	0.00	0.00
TRINITY_DN615935_c0_g2	0.00	0.00	0.00	0.00	0.00	0.00	0.00	0.00	0.00	0.00
TRINITY_DN615935_c3_g1	0.00	0.00	0.00	0.00	0.00	0.00	0.00	0.00	0.00	0.00
TRINITY_DN615935_c4_g1	0.00	0.00	0.00	0.00	0.00	0.00	0.00	0.00	0.00	0.00
TRINITY_DN615935_c6_g1	0.00	0.00	0.00	0.00	0.00	0.00	0.00	0.00	0.00	0.00
TRINITY_DN615935_c8_g1	0.00	0.00	0.00	0.00	0.00	0.00	0.00	0.00	0.00	0.00
TRINITY_DN615937_c0_g1	0.00	0.00	0.00	0.00	0.00	0.00	0.00	0.00	0.00	8.65
TRINITY_DN61593_c0_g1	0.00	0.00	1.70	0.00	0.00	3.15	0.00	0.00	6.92	0.78
TRINITY_DN61593_c0_g2	0.00	0.00	0.00	0.00	0.00	0.00	0.00	1.67	0.00	0.00
TRINITY_DN61593_c0_g3	0.00	8.93	0.00	0.00	2.61	0.00	6.52	2.10	2.09	8.14
TRINITY_DN615941_c1_g1	0.00	0.00	0.00	0.00	0.00	0.00	0.00	0.00	0.00	0.00
TRINITY_DN615944_c0_g2	6.31	14.78	0.00	0.00	0.00	0.00	0.00	0.00	0.00	0.00
TRINITY_DN615944_c1_g1	0.00	0.00	0.00	0.00	0.00	0.00	0.00	0.00	4.78	0.00
TRINITY_DN615946_c0_g1	0.00	0.00	0.00	0.00	0.00	2.73	0.00	0.00	0.00	0.00
TRINITY_DN615947_c0_g1	0.00	0.00	0.00	0.00	0.00	0.00	0.00	0.00	0.00	0.00
TRINITY_DN615947_c0_g2	0.00	0.00	0.00	0.00	0.00	0.00	0.00	0.00	0.00	0.00
TRINITY_DN615947_c2_g1	0.00	0.00	0.00	0.00	0.00	13.47	0.00	0.00	0.00	0.00
TRINITY_DN61594_c0_g2	9.90	10.50	1.97	3.96	0.00	3.38	9.18	0.00	15.34	18.04
TRINITY_DN61594_c0_g3	13.94	8.24	0.00	0.00	7.26	0.00	0.00	6.86	0.00	12.80
TRINITY_DN61594_c1_g1	8.98	1.61	0.00	0.00	14.09	0.00	0.00	4.41	4.27	22.37
TRINITY_DN61594_c1_g2	0.00	0.00	0.00	0.00	0.00	12.24	0.00	0.00	0.00	0.00
TRINITY_DN61594_c4_g1	0.00	3.46	0.00	0.00	0.00	0.00	0.00	0.00	1.88	10.08
TRINITY_DN61594_c6_g1	0.00	0.00	0.00	0.00	0.00	0.00	0.00	0.00	0.00	9.37
TRINITY_DN615950_c0_g1	0.00	0.00	0.00	0.00	0.00	0.00	0.00	0.00	0.00	0.00
TRINITY_DN615951_c1_g1	0.00	0.00	0.00	0.00	0.00	0.00	0.00	0.00	0.00	17.00
TRINITY_DN615953_c0_g2	0.00	0.00	0.00	0.00	0.00	0.00	0.00	0.00	0.00	0.00
TRINITY_DN615954_c2_g1	0.00	0.00	0.00	0.00	0.00	0.00	0.00	0.00	0.00	0.00
TRINITY_DN615955_c0_g1	0.00	4.08	0.00	0.00	0.00	1.45	0.00	0.00	0.94	0.00
TRINITY_DN615955_c0_g2	0.00	0.00	0.00	0.00	0.00	0.00	0.00	0.00	0.00	4.33
TRINITY_DN615955_c1_g1	4.68	0.00	0.00	0.00	0.00	0.00	0.00	0.00	0.00	0.00
TRINITY_DN615955_c1_g2	0.00	0.00	0.00	0.00	0.00	0.00	0.00	0.00	0.00	0.00
TRINITY_DN615955_c1_g4	0.00	0.00	0.00	0.00	0.00	0.00	6.66	0.00	0.00	0.00
TRINITY_DN615955_c2_g1	0.00	0.00	0.00	0.00	0.00	0.00	0.00	0.00	0.00	14.73
TRINITY_DN615955_c3_g1	0.00	0.00	0.00	0.00	0.00	0.00	0.00	0.00	0.00	15.00
TRINITY_DN615956_c0_g1	0.00	0.00	0.00	6.62	0.00	0.00	0.00	0.00	0.00	0.00
TRINITY_DN615959_c0_g1	0.00	2.37	8.70	0.00	25.11	11.51	5.15	0.85	2.32	6.38
TRINITY_DN61595_c0_g1	0.00	0.00	0.00	0.00	0.00	0.00	0.00	0.00	0.00	0.00
TRINITY_DN615961_c0_g1	0.00	0.00	0.00	0.00	0.00	0.00	0.00	0.00	0.00	0.00
TRINITY_DN615962_c0_g1	0.00	0.00	0.00	0.00	0.00	0.00	0.00	0.00	0.00	0.00
TRINITY_DN615963_c0_g1	0.00	0.00	0.00	0.00	0.00	0.00	0.00	0.00	0.00	0.00
TRINITY_DN615963_c0_g2	0.00	0.00	0.00	0.00	0.00	0.00	0.00	0.00	0.00	6.94
TRINITY_DN615964_c0_g1	7.71	9.22	0.00	7.56	0.00	0.00	0.00	7.58	0.00	17.80
TRINITY_DN615965_c0_g1	0.00	0.00	0.00	0.00	0.00	0.00	0.00	0.00	0.00	0.00
TRINITY_DN615967_c0_g1	0.00	84.66	0.00	0.00	0.00	0.00	0.00	0.00	0.00	27.63
TRINITY_DN615968_c0_g1	0.00	0.00	0.00	0.00	14.72	0.00	0.00	0.00	0.00	6.49
TRINITY_DN61596_c0_g1	0.00	0.00	0.00	7.27	0.00	0.00	0.00	0.00	0.00	0.00
TRINITY_DN61596_c1_g1	0.00	0.00	0.00	14.90	0.00	0.00	0.00	0.00	0.00	0.00
TRINITY_DN61596_c3_g1	1.45	6.07	0.00	1.45	1.53	2.47	3.31	0.00	1.41	9.22
TRINITY_DN615970_c0_g1	0.00	0.00	0.00	0.00	5.37	4.44	6.40	0.00	9.77	4.72
TRINITY_DN615974_c0_g1	0.00	0.00	0.00	0.00	0.00	0.00	0.00	0.00	0.00	0.00
TRINITY_DN615975_c2_g1	0.00	0.00	0.00	0.00	0.00	0.00	0.00	0.00	16.52	0.00
TRINITY_DN615976_c0_g1	12.40	0.00	0.00	0.00	0.00	0.00	0.00	0.00	0.00	14.36
TRINITY_DN615977_c0_g1	0.00	0.00	0.00	0.00	0.00	0.00	0.00	0.00	0.00	0.00
TRINITY_DN615979_c0_g1	0.00	0.00	0.00	0.00	17.18	0.00	0.00	0.00	0.00	0.00
TRINITY_DN61597_c0_g1	0.41	0.00	0.00	0.00	15.90	7.09	0.00	5.04	0.38	0.00
TRINITY_DN615981_c0_g1	0.00	0.00	0.00	0.00	0.00	0.00	0.00	0.00	0.00	0.00
TRINITY_DN615982_c0_g1	0.00	0.00	0.00	0.00	0.00	0.00	0.00	0.00	0.00	0.00
TRINITY_DN615983_c0_g1	14.87	0.00	0.00	0.00	0.00	0.00	0.00	0.00	0.00	0.00
TRINITY_DN615984_c0_g1	0.00	0.00	0.00	18.17	0.00	0.00	0.00	0.00	0.00	0.00
TRINITY_DN615987_c0_g1	0.00	0.00	0.00	0.00	0.00	0.00	0.00	0.00	0.00	0.00
TRINITY_DN615987_c0_g2	5.17	5.90	0.00	0.00	0.00	4.46	0.00	0.00	0.00	0.00
TRINITY_DN615987_c1_g1	0.00	0.00	0.00	0.00	0.00	0.00	0.00	0.00	0.00	12.86
TRINITY_DN615987_c2_g1	0.00	0.00	0.00	0.00	0.00	0.00	0.00	0.00	12.78	0.00
TRINITY_DN615988_c0_g1	6.75	0.00	0.00	6.62	0.00	0.00	0.00	0.00	0.00	6.21
TRINITY_DN61598_c0_g1	0.00	20.44	0.00	0.00	0.00	0.00	0.00	0.00	33.05	31.03
TRINITY_DN61598_c0_g2	0.00	0.00	0.00	0.00	0.00	0.00	0.00	0.00	0.00	0.00
TRINITY_DN615990_c0_g1	0.00	0.00	0.00	0.00	0.00	0.00	0.00	0.00	0.00	5.11
TRINITY_DN615990_c0_g2	0.00	0.00	0.00	0.00	0.00	0.00	0.00	0.00	0.00	0.00
TRINITY_DN615990_c2_g1	2.64	0.00	0.00	0.00	0.00	0.00	0.00	0.00	0.00	4.81
TRINITY_DN615992_c0_g1	0.00	0.00	0.00	0.00	0.00	0.00	0.00	0.00	0.00	0.00
TRINITY_DN615994_c0_g1	0.00	0.00	0.00	0.00	0.00	0.00	0.00	0.00	0.00	0.00
TRINITY_DN615998_c0_g1	0.00	0.00	0.00	0.00	0.00	0.00	0.00	0.00	0.00	14.36
TRINITY_DN61599_c0_g1	61.62	67.05	23.42	26.22	4.22	26.92	67.46	18.38	138.92	40.68
TRINITY_DN61599_c0_g2	86.21	22.20	29.57	33.98	26.15	35.06	37.82	19.36	236.11	121.36
TRINITY_DN61599_c0_g3	0.00	0.00	0.00	0.00	0.00	0.00	0.00	0.00	0.00	0.00
TRINITY_DN61599_c0_g4	0.00	4.16	0.00	11.23	0.00	0.00	4.34	0.00	0.00	10.01
TRINITY_DN61599_c1_g1	0.00	13.73	0.54	1.11	0.58	0.00	0.00	0.00	1.87	10.97
TRINITY_DN61599_c4_g1	0.00	0.00	0.00	0.00	0.00	3.19	0.00	0.00	0.00	0.00
TRINITY_DN6159_c0_g1	4.93	6.41	6.48	5.89	5.23	5.33	3.48	1.29	2.82	6.46
TRINITY_DN6159_c11_g1	0.00	0.00	0.00	0.00	0.00	0.00	0.00	0.00	0.00	0.00
TRINITY_DN6159_c15_g1	0.00	0.00	12.54	0.00	0.00	0.00	0.00	0.00	0.00	73.49
TRINITY_DN6159_c1_g1	69.31	15.98	5.40	21.17	0.00	4.65	55.90	0.00	35.96	82.31
TRINITY_DN6159_c1_g2	9.31	22.56	9.44	0.00	0.00	0.00	0.00	0.00	19.18	42.78
TRINITY_DN6159_c22_g2	0.00	0.00	0.00	0.00	0.00	0.00	0.00	0.00	11.43	0.00
TRINITY_DN6159_c25_g1	0.00	0.00	0.00	0.00	0.00	0.00	0.00	0.00	0.00	0.00
TRINITY_DN6159_c2_g1	15.71	3.78	0.00	0.00	0.00	0.00	0.00	0.00	18.31	41.00
TRINITY_DN6159_c3_g1	0.00	0.00	0.00	0.00	11.36	0.00	0.00	0.00	22.38	0.00
TRINITY_DN6159_c3_g2	0.00	0.00	7.79	0.00	0.00	6.34	7.61	3.24	13.38	37.82
TRINITY_DN6159_c4_g1	73.25	52.84	45.69	93.34	93.09	39.47	50.08	41.10	194.19	538.39
TRINITY_DN6159_c4_g2	0.00	0.00	0.00	0.00	0.00	0.00	0.00	0.00	0.00	0.00
TRINITY_DN6159_c5_g1	33.80	60.06	54.45	0.00	0.00	18.66	26.05	13.86	32.00	27.59
TRINITY_DN6159_c6_g1	10.90	25.83	0.00	0.00	0.00	0.00	0.00	10.51	16.96	48.37
TRINITY_DN615_c0_g1	1.55	2.10	3.32	3.85	2.03	1.53	1.62	1.52	5.25	5.77
TRINITY_DN615_c0_g2	106.99	135.55	75.42	37.04	39.72	42.55	74.10	30.79	159.50	134.49
TRINITY_DN615_c11_g1	164.44	166.34	89.32	86.12	13.30	65.79	181.26	79.85	377.19	185.27
TRINITY_DN615_c2_g1	55.94	68.42	62.96	50.41	25.60	44.52	86.16	21.66	108.47	155.90
TRINITY_DN616000_c0_g1	0.00	0.00	0.00	0.00	0.00	0.00	0.00	0.00	15.58	0.00
TRINITY_DN616001_c0_g1	0.00	14.32	18.41	1.34	45.04	22.01	5.19	0.64	1.30	11.46
TRINITY_DN616002_c0_g1	0.00	0.00	0.00	0.00	0.00	0.00	0.00	0.00	0.00	0.00
TRINITY_DN616002_c2_g1	5.76	3.01	8.56	4.34	0.00	2.45	11.49	2.78	19.62	17.00
TRINITY_DN616002_c3_g1	0.00	0.00	0.00	0.00	0.00	0.00	0.00	0.00	0.00	0.00
TRINITY_DN616002_c4_g1	0.00	0.00	0.00	0.00	0.00	0.00	0.00	0.00	0.00	8.07
TRINITY_DN616003_c0_g1	0.00	0.00	0.00	0.00	0.00	0.00	0.00	0.00	13.92	21.85
TRINITY_DN616004_c0_g1	0.00	0.00	0.00	0.00	0.00	0.00	6.00	0.00	4.60	4.43
TRINITY_DN616005_c0_g1	0.00	0.00	0.00	19.47	0.00	0.00	0.00	0.00	4.70	0.00
TRINITY_DN616006_c0_g1	0.00	0.00	6.79	0.00	0.00	5.85	0.00	0.00	0.00	0.00
TRINITY_DN616008_c0_g1	0.00	0.00	0.00	0.00	0.00	0.00	0.00	0.00	0.00	0.00
TRINITY_DN616009_c0_g1	0.00	6.42	11.19	0.00	0.00	0.00	0.00	0.00	0.00	0.00
TRINITY_DN61600_c0_g1	0.00	0.00	0.00	0.00	0.00	0.00	0.00	0.00	0.00	0.00
TRINITY_DN61600_c11_g1	0.00	0.00	0.00	0.00	0.00	0.00	0.00	0.00	0.00	0.00
TRINITY_DN61600_c1_g1	0.00	0.00	10.76	0.00	0.00	0.00	0.00	0.00	0.00	9.50
TRINITY_DN61600_c2_g1	0.00	0.00	0.00	0.00	0.00	0.00	0.00	0.00	0.00	0.00
TRINITY_DN61600_c3_g1	0.00	0.00	0.00	0.00	0.00	0.00	0.00	0.00	0.00	0.00
TRINITY_DN61600_c8_g1	0.00	0.00	0.00	0.00	0.00	0.00	0.00	0.00	0.00	0.00
TRINITY_DN61600_c9_g1	0.00	0.00	0.00	34.96	0.00	0.00	0.00	0.00	0.00	0.00
TRINITY_DN616012_c0_g1	0.00	0.00	0.00	0.00	9.53	7.95	23.71	0.00	0.00	0.00
TRINITY_DN616013_c0_g1	0.00	0.00	0.00	0.00	0.00	0.00	0.00	0.00	0.00	0.00
TRINITY_DN616014_c0_g1	0.00	0.00	0.00	0.00	0.00	0.00	0.00	0.00	0.00	0.00
TRINITY_DN616015_c0_g1	0.00	0.00	0.00	0.00	0.00	0.00	0.00	0.00	0.00	0.00
TRINITY_DN616016_c0_g1	0.00	0.00	0.00	0.00	0.00	0.00	0.00	0.00	0.00	0.00
TRINITY_DN616016_c0_g2	0.00	0.00	0.00	0.00	0.00	0.00	0.00	0.00	0.00	4.03
TRINITY_DN616019_c0_g1	0.00	8.03	0.00	0.00	0.00	2.13	0.00	0.00	9.60	15.85
TRINITY_DN61601_c0_g2	0.00	8.33	0.00	0.00	0.00	0.00	44.77	0.00	6.69	25.84
TRINITY_DN61601_c10_g1	0.00	0.00	0.00	0.00	0.00	0.00	0.00	0.00	0.00	0.00
TRINITY_DN61601_c1_g1	0.00	0.00	5.37	0.00	0.00	0.00	0.00	0.00	6.06	0.00
TRINITY_DN61601_c2_g1	0.00	0.00	0.00	0.00	0.00	0.00	0.00	0.00	0.00	0.00
TRINITY_DN61601_c2_g2	0.00	0.00	0.00	0.00	0.00	0.00	0.00	0.00	0.00	13.10
TRINITY_DN61601_c3_g1	8.33	0.00	0.00	8.15	0.00	7.24	0.00	0.00	7.95	30.63
TRINITY_DN61601_c3_g2	0.00	0.00	0.00	0.00	0.00	0.00	0.00	0.00	0.00	0.00
TRINITY_DN61601_c8_g1	15.81	19.05	0.00	0.00	0.00	0.00	0.00	0.00	0.00	28.73
TRINITY_DN61601_c9_g1	0.00	0.00	0.00	0.00	17.03	0.00	0.00	0.00	15.89	30.00
TRINITY_DN616020_c0_g1	0.00	0.00	0.00	0.00	0.00	0.00	0.00	0.00	0.00	0.00
TRINITY_DN616020_c0_g2	0.00	0.00	0.00	0.00	0.00	0.00	0.00	0.00	0.00	0.00
TRINITY_DN616022_c0_g1	0.00	0.00	0.00	0.00	10.60	8.82	0.00	0.00	0.00	18.75
TRINITY_DN616023_c0_g1	6.72	7.92	6.79	0.00	0.00	0.00	0.00	6.61	0.00	6.18
TRINITY_DN616024_c0_g1	0.00	0.00	0.00	0.00	0.00	0.00	0.00	0.00	0.00	0.00
TRINITY_DN616027_c0_g1	0.00	11.13	9.33	17.96	0.00	0.00	0.00	0.00	19.41	34.45
TRINITY_DN616028_c0_g1	0.00	0.00	0.00	0.00	0.00	0.00	0.00	0.00	0.00	0.00
TRINITY_DN616029_c0_g1	0.00	0.00	0.00	4.03	0.00	3.50	0.00	0.00	7.76	0.00
TRINITY_DN61602_c0_g1	0.00	21.18	0.00	0.00	0.00	0.00	0.00	0.00	17.14	0.00
TRINITY_DN616032_c0_g1	0.00	39.93	4.77	5.65	0.00	0.00	0.00	0.00	18.08	26.39
TRINITY_DN616035_c0_g1	0.00	0.00	0.00	0.00	0.00	0.00	0.00	0.00	0.00	0.00
TRINITY_DN616035_c1_g1	0.00	0.00	0.00	0.00	0.00	0.00	0.00	0.00	0.00	0.00
TRINITY_DN616035_c1_g2	0.00	0.00	0.00	0.00	0.00	0.00	0.00	0.00	0.00	0.00
TRINITY_DN616035_c1_g3	0.00	0.00	0.00	0.00	14.76	0.00	0.00	0.00	0.00	19.95
TRINITY_DN616035_c1_g4	0.00	0.00	0.00	0.00	0.00	0.00	0.00	0.00	0.00	0.00
TRINITY_DN616035_c2_g1	0.00	0.00	0.00	0.00	0.00	0.00	0.00	0.00	0.00	17.38
TRINITY_DN616036_c0_g1	0.00	0.00	0.00	57.69	15.48	0.00	0.00	0.00	0.00	0.00
TRINITY_DN616037_c0_g1	0.00	0.00	0.00	0.00	0.00	0.00	0.00	0.00	0.00	0.00
TRINITY_DN616037_c0_g2	0.00	0.00	0.00	0.00	0.00	0.00	0.00	0.00	0.00	0.00
TRINITY_DN616038_c0_g1	0.00	0.00	0.00	0.00	0.00	0.00	0.00	0.00	0.00	0.00
TRINITY_DN616039_c0_g1	0.00	0.00	0.00	0.00	0.00	0.00	0.00	0.00	0.00	7.37
TRINITY_DN61603_c1_g1	7.87	0.00	0.00	0.00	0.00	0.00	0.00	0.00	0.00	0.00
TRINITY_DN61603_c1_g2	0.00	0.00	0.00	0.00	0.00	0.00	0.00	0.00	0.00	0.00
TRINITY_DN61603_c2_g1	8.46	0.00	0.00	8.28	0.00	0.00	0.00	0.00	0.00	0.00
TRINITY_DN61603_c3_g1	0.00	0.00	0.00	0.00	0.00	0.00	0.00	0.00	0.00	0.00
TRINITY_DN616040_c1_g1	0.00	0.00	0.00	0.00	0.00	0.00	0.00	0.00	0.00	0.00
TRINITY_DN616040_c2_g1	0.00	0.00	0.00	0.00	0.00	0.00	0.00	0.00	0.00	0.00
TRINITY_DN616040_c3_g1	0.00	0.00	0.00	0.00	0.00	14.63	0.00	0.00	0.00	0.00
TRINITY_DN616040_c5_g1	0.00	0.00	6.16	0.00	12.74	0.00	0.00	0.00	0.00	5.62
TRINITY_DN616041_c0_g1	0.00	0.00	0.00	0.00	0.00	0.00	0.00	0.00	0.00	0.00
TRINITY_DN616045_c0_g1	2.39	11.28	5.39	2.70	0.00	0.00	6.42	0.00	11.54	21.70
TRINITY_DN616047_c0_g1	0.00	2.42	0.00	0.00	0.00	1.94	0.00	0.00	0.00	2.06
TRINITY_DN616047_c0_g2	0.00	0.00	0.00	0.00	0.00	8.82	0.00	0.00	0.00	0.00
TRINITY_DN61604_c0_g1	0.00	1.64	1.55	1.57	0.00	2.66	0.00	1.51	0.00	4.26
TRINITY_DN61604_c2_g1	0.00	0.00	10.09	0.00	0.00	0.00	0.00	0.00	0.00	0.00
TRINITY_DN61604_c3_g1	0.00	0.00	0.00	0.00	0.00	0.00	0.00	0.00	0.00	0.00
TRINITY_DN616054_c0_g1	0.00	0.00	0.00	36.33	0.00	0.00	0.00	0.00	0.00	17.16
TRINITY_DN616054_c0_g3	0.00	0.00	0.00	0.00	0.00	0.00	0.00	0.00	0.00	0.00
TRINITY_DN616054_c1_g2	0.00	0.00	0.00	0.00	0.00	0.00	0.00	0.00	0.00	0.00
TRINITY_DN616054_c2_g1	0.00	0.00	0.00	11.27	0.00	0.00	0.00	0.00	0.00	0.00
TRINITY_DN616058_c0_g1	3.98	4.45	0.00	0.00	4.18	0.00	4.87	3.91	3.80	0.00
TRINITY_DN61605_c0_g2	0.00	0.00	2.73	0.00	7.64	0.00	0.00	0.00	2.64	13.52
TRINITY_DN61605_c0_g3	0.00	0.00	0.00	0.00	0.00	0.00	0.00	0.00	0.00	0.00
TRINITY_DN61605_c1_g1	22.41	0.00	0.00	0.00	0.00	0.00	0.00	0.00	0.00	0.00
TRINITY_DN61605_c2_g1	0.00	0.00	0.00	0.00	0.00	0.00	0.00	0.00	0.00	0.00
TRINITY_DN61605_c4_g1	0.00	0.00	0.00	0.00	0.00	0.00	0.00	0.00	0.00	0.00
TRINITY_DN616060_c0_g1	0.00	0.00	0.00	0.00	0.00	2.12	8.30	0.00	0.00	6.81
TRINITY_DN616060_c1_g1	0.00	4.90	0.00	0.00	22.75	0.00	0.00	0.00	0.00	5.80
TRINITY_DN616060_c2_g1	0.00	0.00	0.00	0.00	0.00	0.00	17.97	0.00	0.00	0.00
TRINITY_DN616061_c0_g1	0.00	0.00	0.00	0.00	0.00	0.00	76.43	0.00	0.00	0.00
TRINITY_DN616063_c0_g1	0.00	0.00	0.00	8.19	0.00	0.00	0.00	8.20	7.99	0.00
TRINITY_DN616063_c1_g1	0.00	0.00	0.00	0.00	0.00	0.00	0.00	0.00	0.00	8.04
TRINITY_DN616066_c0_g1	13.93	21.02	0.00	4.58	9.71	11.99	22.98	9.12	35.34	29.74
TRINITY_DN616068_c0_g1	0.00	0.00	0.00	0.00	0.00	0.00	0.00	0.00	0.00	0.00
TRINITY_DN61606_c0_g1	0.00	0.00	0.00	0.00	0.00	0.00	0.00	0.00	0.00	0.00
TRINITY_DN616071_c0_g1	0.00	0.00	0.00	0.00	0.00	0.00	0.00	0.00	7.25	2.99
TRINITY_DN616071_c0_g2	0.00	0.00	0.00	0.00	0.00	0.00	0.00	8.50	0.00	8.00
TRINITY_DN616071_c0_g5	0.00	3.78	0.00	0.00	0.00	0.00	4.14	0.00	0.00	0.00
TRINITY_DN616071_c1_g1	0.00	7.25	0.00	0.00	0.00	0.00	0.00	0.00	0.00	0.00
TRINITY_DN616071_c2_g1	0.00	0.00	0.00	0.00	0.00	0.00	0.00	0.00	0.00	0.00
TRINITY_DN616071_c3_g1	0.00	26.70	0.00	0.00	0.00	0.00	0.00	0.00	3.24	10.05
TRINITY_DN616072_c0_g1	0.00	0.00	0.00	0.00	0.00	0.00	0.00	0.00	0.00	0.00
TRINITY_DN616073_c0_g1	0.00	0.00	0.00	0.00	0.00	0.00	0.00	0.00	0.00	0.00
TRINITY_DN616074_c0_g1	0.00	0.00	0.00	0.00	0.00	0.00	0.00	0.00	0.00	0.00
TRINITY_DN616075_c0_g1	0.00	0.00	0.00	0.00	0.00	7.66	0.00	8.60	8.39	0.00
TRINITY_DN616075_c0_g2	5.28	26.10	0.00	0.00	0.00	0.00	15.75	10.39	13.21	30.99
TRINITY_DN616075_c1_g1	0.00	0.00	0.00	0.00	0.00	0.00	0.00	12.48	0.00	0.00
TRINITY_DN616075_c3_g1	7.37	13.66	3.36	3.34	0.00	0.00	10.58	0.00	13.71	38.71
TRINITY_DN616075_c4_g1	0.00	0.00	0.00	0.00	0.00	0.00	24.84	0.00	0.00	0.00
TRINITY_DN616078_c0_g1	0.00	0.00	0.00	0.00	0.00	0.00	0.00	0.00	9.23	0.00
TRINITY_DN616078_c0_g2	0.00	0.00	0.00	0.00	0.00	0.00	0.00	0.00	0.00	5.92
TRINITY_DN616078_c0_g3	0.00	0.00	0.00	0.00	0.00	0.00	0.00	0.00	14.05	0.00
TRINITY_DN616078_c0_g4	0.00	0.00	0.00	0.00	0.00	0.00	0.00	0.00	0.00	0.00
TRINITY_DN616078_c1_g1	5.07	0.00	0.00	0.00	0.00	0.00	0.00	0.00	0.00	4.65
TRINITY_DN616078_c1_g2	0.00	0.00	0.00	0.00	0.00	0.00	0.00	0.00	0.00	0.00
TRINITY_DN616078_c2_g1	0.00	0.00	0.00	0.00	0.00	0.00	0.00	0.00	0.00	0.00
TRINITY_DN616078_c3_g1	0.00	0.00	0.00	0.00	0.00	0.00	0.00	0.00	0.00	0.00
TRINITY_DN61607_c0_g1	0.00	0.00	0.00	0.00	0.00	0.00	0.00	0.00	0.00	0.00
TRINITY_DN616080_c0_g1	0.00	0.00	0.00	0.00	0.00	0.00	0.00	0.00	0.00	0.00
TRINITY_DN616081_c0_g1	0.00	0.00	0.00	0.00	0.00	0.00	0.00	0.00	0.00	0.00
TRINITY_DN616083_c0_g1	0.00	0.00	0.00	0.00	0.00	0.00	0.00	0.00	0.00	16.54
TRINITY_DN616084_c0_g1	0.00	0.00	0.00	0.00	0.00	0.00	8.22	0.00	0.00	5.97
TRINITY_DN616085_c0_g1	0.00	0.00	0.00	0.00	0.00	0.00	0.00	0.00	2.42	0.00
TRINITY_DN616086_c0_g1	0.00	0.00	0.00	0.00	0.00	0.00	0.00	0.00	0.00	0.00
TRINITY_DN616087_c0_g1	0.00	0.00	0.00	0.00	0.00	0.00	0.00	0.00	7.69	7.41
TRINITY_DN616087_c0_g2	0.00	0.00	0.00	0.00	0.00	0.00	0.00	0.00	0.00	0.00
TRINITY_DN616087_c2_g1	0.00	0.00	0.00	0.00	0.00	0.00	0.00	0.00	0.00	0.00
TRINITY_DN616087_c4_g1	0.00	0.00	0.00	0.00	0.00	0.00	0.00	0.00	0.00	0.00
TRINITY_DN616087_c5_g1	0.00	0.00	0.00	0.00	0.00	14.49	0.00	0.00	33.05	31.03
TRINITY_DN616088_c0_g1	0.00	0.00	0.00	0.00	0.00	0.00	0.00	0.00	0.00	0.00
TRINITY_DN61608_c0_g1	0.00	0.00	0.00	0.00	0.00	0.00	0.00	0.00	0.00	0.00
TRINITY_DN616092_c1_g1	0.00	0.00	0.00	0.00	0.00	0.00	0.00	0.00	0.00	0.00
TRINITY_DN616094_c0_g1	0.00	0.00	0.00	0.00	0.00	0.00	0.00	0.00	0.00	17.31
TRINITY_DN616094_c0_g2	0.00	0.00	0.00	0.00	0.00	0.00	0.00	0.00	0.00	17.00
TRINITY_DN616095_c0_g1	0.00	0.00	0.00	0.00	0.00	0.00	0.00	0.00	0.00	0.00
TRINITY_DN616097_c0_g1	9.26	11.20	0.00	0.00	0.00	0.00	12.00	0.00	0.00	17.03
TRINITY_DN616099_c0_g1	0.00	0.00	0.00	0.00	0.00	0.00	0.00	0.00	0.00	0.00
TRINITY_DN61609_c0_g2	0.00	0.00	0.00	0.00	0.00	0.00	0.00	0.00	0.00	4.45
TRINITY_DN61609_c0_g3	0.00	0.00	0.00	0.00	0.00	0.00	0.00	0.00	0.00	0.00
TRINITY_DN61609_c0_g4	0.00	0.00	0.00	0.00	0.00	0.00	0.00	0.00	0.00	0.00
TRINITY_DN6160_c0_g1	17.98	73.12	57.64	20.99	25.54	46.00	60.71	8.89	91.27	180.03
TRINITY_DN6160_c10_g1	0.00	0.00	0.00	0.00	0.00	0.00	0.00	0.00	0.00	0.00
TRINITY_DN6160_c1_g1	37.30	19.67	36.64	18.04	57.20	5.98	31.23	6.76	51.12	98.66
TRINITY_DN6160_c2_g1	0.00	0.00	0.00	34.23	0.00	0.00	0.00	16.79	17.27	0.00
TRINITY_DN616102_c0_g1	11.26	0.00	0.00	11.08	0.00	0.00	7.05	0.00	0.00	0.00
TRINITY_DN616103_c0_g1	0.00	0.00	0.00	0.00	0.00	0.00	0.00	0.00	0.00	0.00
TRINITY_DN616105_c0_g3	0.00	0.00	0.00	0.00	0.00	0.00	0.00	0.00	0.00	0.00
TRINITY_DN616106_c0_g1	0.00	0.00	10.16	0.00	0.00	0.00	0.00	0.00	0.00	0.00
TRINITY_DN616108_c0_g1	0.00	0.00	0.00	0.00	0.00	0.00	0.00	0.00	0.00	0.00
TRINITY_DN616108_c1_g1	0.00	0.00	0.00	0.00	0.00	0.00	0.00	0.00	0.00	0.00
TRINITY_DN616109_c0_g1	0.00	5.48	0.00	0.00	0.00	0.00	0.00	0.00	13.75	4.42
TRINITY_DN61610_c0_g1	0.00	0.00	0.00	0.00	0.00	0.00	0.00	0.00	5.71	5.53
TRINITY_DN61610_c0_g2	6.43	10.13	1.59	1.61	1.70	1.37	5.53	0.00	1.56	7.30
TRINITY_DN61610_c1_g1	6.31	0.00	0.00	0.00	6.59	5.50	15.97	0.00	0.00	0.00
TRINITY_DN61610_c1_g2	0.00	7.08	6.13	0.00	0.00	0.00	0.00	0.00	0.00	0.00
TRINITY_DN61610_c2_g1	0.00	0.00	0.00	0.00	0.00	0.00	0.00	0.00	0.00	32.01
TRINITY_DN61610_c4_g1	0.00	0.00	0.00	0.00	0.00	0.00	16.45	0.00	0.00	4.07
TRINITY_DN61610_c5_g1	0.00	0.00	0.00	0.00	2.78	0.00	2.99	0.00	0.00	0.00
TRINITY_DN61610_c6_g1	0.00	0.00	0.00	0.00	0.00	0.00	0.00	0.00	0.00	0.00
TRINITY_DN616112_c0_g1	1.19	4.96	0.00	1.20	0.00	3.04	2.70	2.30	5.82	2.27
TRINITY_DN616112_c0_g2	0.00	0.77	0.74	0.00	0.00	0.63	3.34	1.56	5.36	4.35
TRINITY_DN616112_c0_g3	0.00	1.35	0.00	0.00	1.04	0.00	0.00	0.00	8.70	2.39
TRINITY_DN616113_c0_g1	0.00	0.00	0.00	0.00	0.00	8.07	0.00	0.00	8.90	0.00
TRINITY_DN616115_c0_g1	0.00	0.00	12.65	0.00	0.00	0.00	0.00	0.00	0.00	0.00
TRINITY_DN616115_c1_g1	0.00	0.00	0.00	0.00	0.00	0.00	0.00	0.00	0.00	0.00
TRINITY_DN616118_c0_g1	0.00	0.00	1.13	0.00	0.00	0.00	0.00	0.00	1.38	1.04
TRINITY_DN61611_c0_g1	0.00	0.00	0.00	0.00	0.00	0.00	0.00	0.00	0.00	7.58
TRINITY_DN61611_c0_g2	0.00	0.00	0.00	0.00	7.00	0.00	0.00	0.00	0.00	0.00
TRINITY_DN61611_c1_g1	0.00	0.00	0.00	5.74	0.00	0.00	0.00	0.00	0.00	21.45
TRINITY_DN61611_c1_g3	0.00	23.91	0.00	0.00	0.00	0.00	0.00	0.00	0.00	0.00
TRINITY_DN616121_c0_g1	0.00	0.00	0.00	0.00	0.00	0.00	0.00	0.00	0.00	0.00
TRINITY_DN616122_c0_g1	0.00	0.00	0.00	0.00	0.00	0.00	0.00	0.00	0.00	0.00
TRINITY_DN616123_c0_g1	0.00	0.00	0.00	0.00	0.00	0.00	0.00	0.00	0.00	0.00
TRINITY_DN616126_c0_g1	0.00	0.00	8.35	0.00	0.00	0.00	0.00	0.00	0.00	7.58
TRINITY_DN616129_c0_g1	0.00	4.10	0.00	0.00	0.00	0.00	0.00	0.00	0.00	3.37
TRINITY_DN61612_c0_g2	0.00	0.00	0.00	0.00	0.00	0.00	0.00	0.00	9.34	0.00
TRINITY_DN61612_c1_g1	0.00	0.00	0.00	0.00	0.00	0.00	0.00	0.00	0.00	0.00
TRINITY_DN616132_c0_g1	9.68	2.60	2.41	0.00	5.10	2.07	0.00	2.35	2.33	37.40
TRINITY_DN616135_c0_g2	0.00	0.00	0.00	0.00	0.00	0.00	0.00	0.00	0.00	0.00
TRINITY_DN616135_c1_g2	0.00	27.35	0.00	0.00	0.00	0.00	0.00	0.00	0.00	0.00
TRINITY_DN616135_c1_g3	0.00	0.00	0.00	0.00	0.00	0.00	0.00	0.00	0.00	0.00
TRINITY_DN616135_c2_g1	0.00	0.00	5.13	0.00	0.00	0.00	0.00	0.00	9.70	0.00
TRINITY_DN616135_c3_g1	0.00	0.00	0.00	0.00	0.00	0.00	0.00	0.00	0.00	0.00
TRINITY_DN616135_c4_g1	0.00	5.39	0.00	0.00	0.00	0.00	0.00	0.00	0.00	13.06
TRINITY_DN616135_c5_g1	0.00	0.00	0.00	0.00	0.00	0.00	0.00	0.00	0.00	0.00
TRINITY_DN616137_c0_g1	9.01	0.00	0.00	0.00	0.00	3.87	0.00	0.00	4.29	0.00
TRINITY_DN616138_c0_g1	0.00	0.00	0.00	0.00	0.00	0.00	0.00	0.00	0.00	0.00
TRINITY_DN616139_c0_g1	14.60	0.00	0.00	0.00	0.00	0.00	0.00	0.00	0.00	0.00
TRINITY_DN61613_c0_g1	0.00	0.00	0.00	0.00	0.00	0.00	0.00	0.00	0.00	6.94
TRINITY_DN61613_c2_g1	0.00	0.00	0.00	0.00	0.00	0.00	0.00	0.00	0.00	0.00
TRINITY_DN616141_c0_g1	0.00	0.00	0.00	0.00	0.00	0.00	0.00	0.00	0.00	8.20
TRINITY_DN616143_c0_g2	0.00	0.00	0.00	0.00	0.00	0.00	0.00	0.00	0.00	0.00
TRINITY_DN616144_c0_g1	0.00	0.00	0.00	0.00	0.00	0.00	0.00	0.00	2.58	3.32
TRINITY_DN616144_c0_g2	6.83	0.00	0.00	0.00	0.00	0.00	0.00	0.00	0.00	0.00
TRINITY_DN616144_c1_g1	0.00	9.12	0.00	0.00	0.00	0.00	0.00	0.00	7.27	21.02
TRINITY_DN616144_c1_g2	0.00	8.33	0.00	0.00	0.00	0.00	0.00	0.00	0.00	0.00
TRINITY_DN616144_c3_g1	0.00	0.00	0.00	0.00	0.00	0.00	0.00	0.00	5.50	0.00
TRINITY_DN616144_c4_g1	0.00	0.00	8.22	0.00	0.00	0.00	0.00	0.00	0.00	0.00
TRINITY_DN616144_c5_g1	0.00	0.00	0.00	0.00	0.00	0.00	0.00	0.00	0.00	0.00
TRINITY_DN616144_c7_g1	0.00	0.00	0.00	0.00	0.00	0.00	0.00	0.00	0.00	0.00
TRINITY_DN616145_c0_g1	0.00	0.00	0.00	0.00	0.00	0.00	0.00	0.00	0.00	0.00
TRINITY_DN616146_c0_g1	0.00	4.57	0.00	0.00	0.00	3.80	0.00	0.00	4.80	0.00
TRINITY_DN616147_c0_g1	2.94	0.00	0.00	0.00	0.00	0.00	0.00	0.00	2.82	0.00
TRINITY_DN616147_c1_g1	0.00	0.00	0.00	0.00	0.00	0.00	18.53	0.00	0.00	0.00
TRINITY_DN616149_c0_g1	0.00	0.00	0.00	0.00	9.80	0.00	0.00	0.00	0.00	17.31
TRINITY_DN616149_c1_g1	0.00	0.00	0.00	0.00	0.00	0.00	0.00	0.00	0.00	0.00
TRINITY_DN616149_c2_g1	0.00	0.00	0.00	0.00	0.00	0.00	0.00	0.00	0.00	0.00
TRINITY_DN61614_c0_g1	0.00	4.17	0.00	0.00	0.00	0.00	1.52	0.00	0.00	1.21
TRINITY_DN61614_c1_g1	0.00	0.00	0.00	0.00	0.00	0.00	0.00	0.00	0.00	17.00
TRINITY_DN616151_c0_g1	0.00	0.00	0.00	0.00	0.00	0.00	0.00	14.53	14.78	0.00
TRINITY_DN616153_c0_g1	0.00	0.00	0.00	0.00	0.00	0.00	0.00	0.00	0.00	16.56
TRINITY_DN616154_c0_g1	0.00	0.00	0.00	0.00	0.00	0.00	0.00	0.00	6.50	0.00
TRINITY_DN616155_c0_g1	0.00	0.00	5.32	0.00	5.54	0.00	0.00	0.00	5.03	4.86
TRINITY_DN616156_c1_g1	0.00	0.00	0.00	0.00	0.00	0.00	0.00	0.00	0.00	0.00
TRINITY_DN616157_c0_g1	0.00	0.00	10.84	0.00	14.89	0.00	0.00	0.00	0.00	0.00
TRINITY_DN616158_c0_g1	0.00	0.00	0.00	0.00	0.00	0.00	0.00	0.00	0.00	0.00
TRINITY_DN61615_c0_g1	5.31	4.43	6.44	0.00	0.00	1.78	7.25	0.00	5.78	28.23
TRINITY_DN61615_c0_g2	0.00	0.00	0.00	0.00	0.00	0.00	0.00	0.00	0.00	0.00
TRINITY_DN61615_c3_g1	0.00	0.00	0.00	0.00	0.00	0.00	0.00	0.00	11.51	0.00
TRINITY_DN616160_c0_g1	0.00	0.00	0.00	0.00	0.00	0.00	0.00	0.00	0.00	0.00
TRINITY_DN616160_c1_g1	19.16	0.00	0.00	0.00	0.00	0.00	0.00	0.00	0.00	0.00
TRINITY_DN616164_c0_g1	0.00	0.00	0.00	0.00	0.00	0.00	0.00	0.00	0.00	0.00
TRINITY_DN616165_c0_g2	0.00	0.00	6.35	0.00	6.56	0.00	0.00	6.19	23.89	46.28
TRINITY_DN616165_c0_g3	0.00	0.00	0.00	0.00	0.00	0.00	0.00	0.00	0.00	4.90
TRINITY_DN616165_c1_g1	0.00	0.00	0.00	0.00	0.00	0.00	0.00	0.00	0.00	0.00
TRINITY_DN616166_c0_g1	0.00	0.00	0.00	0.00	0.00	0.00	0.00	0.00	0.00	0.00
TRINITY_DN616168_c0_g1	0.00	0.00	0.00	0.00	0.00	0.00	0.00	0.00	0.00	0.00
TRINITY_DN616169_c0_g1	13.59	12.86	0.00	0.00	0.00	0.00	0.00	0.00	0.00	0.00
TRINITY_DN616170_c0_g1	0.00	0.00	0.00	0.00	0.00	0.00	18.94	0.00	0.00	6.79
TRINITY_DN616172_c0_g1	0.00	0.00	0.00	0.00	0.00	0.00	0.00	0.00	0.00	0.00
TRINITY_DN616174_c0_g1	2.91	0.00	0.00	0.00	0.00	0.00	0.00	0.00	0.00	0.00
TRINITY_DN616175_c0_g1	0.00	0.00	0.00	0.00	0.00	0.00	0.00	0.00	0.00	19.58
TRINITY_DN616176_c0_g1	0.00	0.00	0.00	0.00	0.00	0.00	0.00	0.00	0.00	0.00
TRINITY_DN616176_c0_g2	0.00	0.00	0.00	0.00	0.00	0.00	0.00	0.00	0.00	0.00
TRINITY_DN616176_c0_g3	0.00	0.00	0.00	0.00	0.00	0.00	0.00	0.00	0.00	0.00
TRINITY_DN616177_c0_g1	327.30	570.13	82.73	109.78	168.75	152.20	574.23	123.40	724.59	683.61
TRINITY_DN616178_c0_g1	0.00	0.00	0.00	0.00	0.00	0.00	32.56	0.00	0.00	11.42
TRINITY_DN616179_c0_g1	0.00	0.00	0.00	0.00	0.00	0.00	0.00	0.00	0.00	0.00
TRINITY_DN61617_c0_g1	0.00	0.00	0.00	0.00	0.00	9.89	0.00	0.00	0.00	16.18
TRINITY_DN616181_c0_g1	0.00	0.00	0.00	0.00	0.00	0.00	0.00	0.00	0.00	0.00
TRINITY_DN616183_c0_g1	0.00	0.00	0.00	0.00	0.00	0.00	0.00	0.00	0.00	0.00
TRINITY_DN616185_c0_g2	0.00	0.00	0.00	0.00	0.00	0.00	0.00	0.00	0.00	0.00
TRINITY_DN616185_c4_g1	0.00	0.00	0.00	0.00	0.00	0.00	0.00	0.00	0.00	0.00
TRINITY_DN616185_c6_g1	0.00	0.00	0.00	0.00	0.00	0.00	0.00	0.00	24.23	11.50
TRINITY_DN616187_c0_g1	0.00	0.00	0.00	0.00	0.00	0.00	0.00	0.00	0.00	9.26
TRINITY_DN61618_c0_g1	0.00	0.00	13.46	0.00	0.00	0.00	0.00	0.00	0.00	10.25
TRINITY_DN616190_c0_g1	6.02	3.28	0.00	0.00	3.16	0.00	0.00	2.94	2.89	2.74
TRINITY_DN616191_c0_g1	4.63	0.00	0.00	0.00	0.00	0.00	0.00	0.00	4.40	0.00
TRINITY_DN616193_c0_g1	0.00	0.00	0.00	0.00	0.00	0.00	0.00	0.00	0.00	0.00
TRINITY_DN616197_c0_g1	0.00	0.00	0.00	0.00	0.00	0.00	0.00	0.00	16.61	0.00
TRINITY_DN61619_c0_g1	0.00	0.00	0.00	0.00	0.00	5.44	0.00	0.00	0.00	0.00
TRINITY_DN61619_c1_g1	0.00	0.00	0.00	0.00	0.00	3.06	0.00	0.00	0.00	3.25
TRINITY_DN61619_c2_g1	0.00	0.00	0.00	0.00	6.02	5.00	0.00	0.00	0.00	0.00
TRINITY_DN61619_c3_g1	0.00	0.00	0.00	0.00	0.00	0.00	0.00	0.00	0.00	0.00
TRINITY_DN6161_c0_g1	1.35	4.38	6.73	10.77	2.84	1.16	0.00	1.32	0.00	1.23
TRINITY_DN6161_c11_g1	8.63	4.86	0.00	8.53	13.56	3.71	10.63	0.00	16.45	39.50
TRINITY_DN6161_c12_g1	0.00	0.00	0.00	0.00	0.00	0.00	0.00	0.00	0.00	0.00
TRINITY_DN6161_c15_g1	0.00	0.00	0.00	0.00	0.00	0.00	0.00	0.00	0.00	0.00
TRINITY_DN6161_c1_g1	0.00	0.00	0.00	30.99	0.00	22.90	12.69	0.00	50.19	23.12
TRINITY_DN6161_c1_g2	6.03	5.72	8.01	4.61	4.45	2.36	12.27	2.01	12.77	18.74
TRINITY_DN6161_c24_g1	5.62	6.49	0.00	5.99	6.11	9.56	0.00	0.00	0.00	0.00
TRINITY_DN6161_c25_g1	9.48	0.00	0.00	0.00	0.00	4.59	0.00	0.00	0.00	14.88
TRINITY_DN6161_c27_g1	0.00	0.00	0.00	0.00	0.00	0.00	0.00	0.00	0.00	0.00
TRINITY_DN6161_c28_g1	0.00	0.00	0.00	0.00	7.47	0.00	9.13	0.00	6.82	6.58
TRINITY_DN6161_c2_g1	26.76	48.41	26.18	30.70	15.06	18.15	51.54	11.75	61.60	81.32
TRINITY_DN6161_c2_g2	2.97	8.41	6.63	7.50	3.27	0.00	1.66	0.00	5.10	8.11
TRINITY_DN6161_c2_g3	13.71	0.00	14.91	11.14	2.66	0.00	20.01	0.00	36.39	16.60
TRINITY_DN6161_c3_g1	6.99	11.18	10.47	7.07	4.59	5.37	11.40	2.55	21.63	22.36
TRINITY_DN6161_c5_g1	0.00	0.00	0.00	0.00	0.00	0.00	0.00	16.24	0.00	0.00
TRINITY_DN6161_c6_g1	2.92	2.60	0.00	0.00	0.00	0.00	0.00	0.00	1.43	2.57
TRINITY_DN6161_c7_g1	0.00	21.77	0.00	2.17	0.00	0.00	0.00	4.21	0.00	0.00
TRINITY_DN6161_c7_g2	50.80	24.55	30.41	0.00	17.76	5.80	28.57	0.00	55.08	86.41
TRINITY_DN616204_c0_g1	0.00	7.22	6.24	0.00	0.00	0.00	0.00	0.00	0.00	0.00
TRINITY_DN616205_c0_g1	0.00	0.00	0.00	0.00	0.00	0.00	0.00	0.00	0.00	0.00
TRINITY_DN616206_c0_g1	0.00	0.00	0.00	0.00	0.00	0.00	0.00	0.00	0.00	0.00
TRINITY_DN616207_c1_g1	0.00	0.00	0.00	0.00	0.00	0.00	0.00	0.00	0.00	0.00
TRINITY_DN61620_c0_g1	6.29	0.00	0.00	3.55	0.00	0.00	3.21	0.00	2.61	17.86
TRINITY_DN61620_c3_g1	0.00	0.00	0.00	0.00	0.00	8.16	0.00	0.00	0.00	8.65
TRINITY_DN61620_c4_g1	0.00	0.00	0.00	0.00	0.00	0.00	0.00	0.00	35.56	0.00
TRINITY_DN616210_c0_g1	6.29	0.00	0.00	0.00	0.00	0.00	0.00	0.00	0.00	5.78
TRINITY_DN616211_c0_g1	0.00	0.00	0.00	0.00	0.00	0.00	0.00	0.00	12.48	0.00
TRINITY_DN616211_c1_g1	2.80	6.06	0.00	0.00	0.00	0.00	3.32	0.00	2.69	2.55
TRINITY_DN616212_c0_g1	0.00	0.00	0.00	0.00	0.00	0.00	0.00	0.00	0.00	0.00
TRINITY_DN616213_c0_g1	0.00	0.00	0.00	0.00	0.00	0.00	0.00	0.00	0.00	6.94
TRINITY_DN616214_c0_g1	0.00	0.00	0.00	0.00	0.00	0.00	0.00	0.00	0.00	0.00
TRINITY_DN616217_c0_g1	0.00	0.00	0.00	0.00	0.00	0.00	0.00	0.00	0.00	14.36
TRINITY_DN616217_c4_g1	0.00	0.00	0.00	0.00	0.00	0.00	0.00	0.00	0.00	0.00
TRINITY_DN616217_c5_g1	0.00	0.00	0.00	0.00	0.00	0.00	0.00	0.00	0.00	0.00
TRINITY_DN616218_c0_g1	0.00	0.00	0.00	0.00	0.00	0.00	0.00	0.00	0.00	0.00
TRINITY_DN616218_c10_g1	0.00	0.00	0.00	0.00	17.92	0.00	0.00	0.00	16.84	0.00
TRINITY_DN616218_c11_g1	0.00	0.00	0.00	0.00	14.28	0.00	0.00	0.00	0.00	0.00
TRINITY_DN616218_c4_g1	0.00	0.00	0.00	0.00	0.00	0.00	0.00	0.00	0.00	0.00
TRINITY_DN616218_c6_g1	19.55	0.00	0.00	0.00	0.00	0.00	0.00	0.00	0.00	0.00
TRINITY_DN616218_c7_g1	0.00	16.08	6.89	0.00	0.00	0.00	0.00	0.00	0.00	12.52
TRINITY_DN616218_c8_g1	0.00	3.75	0.00	0.00	0.00	5.84	0.00	0.00	0.00	12.41
TRINITY_DN616218_c9_g1	0.00	40.89	0.00	0.00	0.00	0.00	0.00	0.00	0.00	0.00
TRINITY_DN61621_c0_g1	1.45	0.00	0.00	0.00	0.00	0.00	0.00	0.00	0.00	0.00
TRINITY_DN61621_c1_g1	0.00	0.00	0.00	0.00	10.04	0.00	0.00	0.00	0.00	0.00
TRINITY_DN61621_c2_g1	0.00	0.00	0.00	0.00	0.00	0.00	0.00	0.00	0.00	0.00
TRINITY_DN61621_c3_g1	0.00	67.17	0.00	0.00	0.00	0.00	0.00	17.73	0.00	0.00
TRINITY_DN61621_c4_g1	0.00	0.00	0.00	0.00	0.00	0.00	0.00	0.00	0.00	0.00
TRINITY_DN616221_c0_g1	0.00	0.00	0.00	0.00	0.00	0.00	0.00	0.00	0.00	0.00
TRINITY_DN616222_c0_g1	0.00	0.00	0.00	0.00	0.00	0.00	0.00	0.00	0.00	11.68
TRINITY_DN616223_c0_g1	0.00	0.00	0.00	0.00	0.00	0.00	0.00	0.00	0.00	11.09
TRINITY_DN616223_c1_g1	0.00	0.00	0.00	0.00	0.00	0.00	0.00	0.00	0.00	0.00
TRINITY_DN616224_c0_g1	0.00	0.00	7.08	0.00	0.00	0.00	8.90	0.00	0.00	0.00
TRINITY_DN616225_c0_g1	0.00	0.00	0.00	0.00	0.00	0.00	0.00	0.00	0.00	8.82
TRINITY_DN616227_c0_g1	0.00	0.00	0.00	0.00	0.00	0.00	3.56	0.00	0.00	0.00
TRINITY_DN616229_c1_g1	0.00	0.00	0.00	0.00	0.00	0.00	0.00	0.00	0.00	0.00
TRINITY_DN61622_c0_g2	0.00	0.00	0.00	0.00	0.00	1.21	15.52	0.00	0.00	1.29
TRINITY_DN61622_c0_g3	0.00	1.53	0.00	0.00	5.45	2.44	0.00	0.00	1.43	1.33
TRINITY_DN61622_c1_g1	0.00	0.00	0.00	0.00	0.00	0.00	0.00	0.00	0.00	0.00
TRINITY_DN61622_c3_g1	0.00	0.00	0.00	0.00	0.00	0.00	0.00	0.00	0.00	0.00
TRINITY_DN616232_c0_g1	14.01	0.00	0.00	0.00	0.00	0.00	0.00	0.00	13.47	0.00
TRINITY_DN616233_c0_g1	0.00	22.41	0.00	0.00	0.00	0.00	0.00	0.00	0.00	17.03
TRINITY_DN616234_c0_g1	5.45	0.00	0.00	5.35	0.00	0.00	0.00	0.00	0.00	0.00
TRINITY_DN616236_c0_g1	0.00	0.00	0.00	0.00	0.00	0.00	0.00	0.00	0.00	8.87
TRINITY_DN616237_c0_g1	11.12	13.53	0.00	0.00	0.00	0.00	0.00	0.00	0.00	0.00
TRINITY_DN616238_c0_g1	0.00	0.00	0.00	0.00	0.00	0.00	0.00	0.00	0.00	0.00
TRINITY_DN616239_c0_g1	0.00	0.00	0.00	0.00	0.00	0.00	0.00	0.00	0.00	0.00
TRINITY_DN61623_c1_g1	0.00	0.00	0.00	0.00	0.00	0.00	0.00	0.00	0.00	4.75
TRINITY_DN61623_c1_g2	2.63	0.00	0.00	0.00	0.00	0.00	0.00	0.00	2.53	4.78
TRINITY_DN61623_c2_g1	0.00	0.00	0.00	0.00	0.00	0.00	0.00	0.00	0.00	0.00
TRINITY_DN61623_c4_g1	0.00	0.00	0.00	0.00	0.00	0.00	0.00	0.00	19.32	0.00
TRINITY_DN616243_c0_g1	0.00	0.00	0.00	0.00	4.51	0.00	0.00	0.00	0.00	0.00
TRINITY_DN616244_c0_g1	0.00	0.00	0.00	0.00	0.00	0.00	0.00	0.00	0.00	0.00
TRINITY_DN616245_c0_g1	0.00	0.00	0.00	0.00	0.00	0.00	0.00	0.00	0.00	0.00
TRINITY_DN616246_c0_g1	0.00	0.00	0.00	0.00	0.00	0.00	0.00	0.00	0.00	0.00
TRINITY_DN616248_c0_g1	0.00	0.00	0.00	0.00	0.00	0.00	0.00	0.00	0.00	0.00
TRINITY_DN616248_c1_g1	0.00	0.00	0.00	0.00	0.00	0.00	0.00	0.00	0.00	0.00
TRINITY_DN616249_c0_g1	0.00	5.65	0.00	0.00	0.00	0.00	0.00	0.00	0.00	0.00
TRINITY_DN61624_c0_g1	2.20	0.00	0.00	0.00	0.00	0.00	0.00	0.00	0.00	2.00
TRINITY_DN616251_c0_g1	0.00	0.00	0.00	0.00	0.00	0.00	0.00	0.00	0.00	16.56
TRINITY_DN616252_c0_g1	11.76	35.72	31.34	15.35	19.23	13.48	38.87	40.90	49.39	28.61
TRINITY_DN616253_c0_g1	0.00	0.00	0.00	0.00	0.00	0.00	0.00	0.00	0.00	0.00
TRINITY_DN616253_c0_g2	0.00	0.00	0.00	0.00	0.00	0.00	0.00	0.00	0.00	0.00
TRINITY_DN616253_c0_g3	0.00	0.00	0.00	0.00	0.00	0.00	0.00	0.00	0.00	0.00
TRINITY_DN616253_c1_g1	0.00	0.00	0.00	0.00	0.00	0.00	0.00	0.00	0.00	0.00
TRINITY_DN616255_c0_g1	0.00	0.00	0.00	0.00	0.00	0.00	0.00	0.00	0.00	0.00
TRINITY_DN616256_c0_g1	0.00	16.28	0.00	0.00	0.00	0.00	0.00	0.00	0.00	24.48
TRINITY_DN616257_c0_g1	0.00	0.00	0.00	0.00	0.00	0.00	0.00	0.00	0.00	0.00
TRINITY_DN616258_c0_g1	0.00	0.00	0.00	0.00	0.00	8.66	15.84	0.00	0.00	21.23
TRINITY_DN616258_c2_g1	0.00	0.00	0.00	0.00	0.00	0.00	0.00	0.00	3.36	6.40
TRINITY_DN61625_c0_g1	12.68	15.45	0.00	0.00	0.00	0.00	0.00	0.00	0.00	34.72
TRINITY_DN61625_c1_g1	0.00	0.00	0.00	0.00	0.00	0.00	0.00	0.00	0.00	0.00
TRINITY_DN61625_c3_g1	9.42	11.43	0.00	9.19	9.80	0.00	0.00	0.00	0.00	8.65
TRINITY_DN61625_c4_g1	0.00	0.00	0.00	0.00	0.00	0.00	0.00	0.00	0.00	0.00
TRINITY_DN61625_c5_g1	0.00	6.23	0.00	0.00	0.00	0.00	0.00	0.00	5.15	0.00
TRINITY_DN616261_c0_g1	0.00	0.00	0.00	0.00	0.00	0.00	0.00	0.00	0.00	4.61
TRINITY_DN616261_c0_g2	0.00	0.00	0.00	0.00	0.00	0.00	0.00	0.00	0.00	0.00
TRINITY_DN616262_c0_g1	0.00	0.00	0.00	0.00	0.00	0.00	4.21	0.00	1.77	6.63
TRINITY_DN616263_c1_g1	0.00	0.00	0.00	0.00	0.00	0.00	0.00	0.00	18.56	0.00
TRINITY_DN616264_c0_g1	0.00	0.00	0.00	0.00	0.00	0.00	0.00	0.00	0.00	0.00
TRINITY_DN616266_c0_g1	0.00	17.83	0.00	0.00	0.00	0.00	0.00	0.00	0.00	0.00
TRINITY_DN616267_c0_g1	4.15	0.00	0.00	0.00	0.00	3.57	0.00	0.00	0.00	3.80
TRINITY_DN616268_c0_g1	2.73	8.87	0.00	0.00	0.00	2.34	6.48	0.00	0.00	7.46
TRINITY_DN61626_c0_g1	0.00	0.00	0.00	0.00	0.00	0.00	0.00	0.00	0.00	4.04
TRINITY_DN61626_c0_g2	7.20	6.99	0.00	0.00	0.00	0.00	0.00	0.00	0.00	5.53
TRINITY_DN61626_c0_g4	0.00	0.00	0.00	0.00	0.00	0.00	36.46	0.00	13.38	0.00
TRINITY_DN61626_c1_g1	0.00	0.00	0.00	0.00	0.00	0.00	0.00	0.00	0.00	52.39
TRINITY_DN61626_c3_g1	0.00	0.00	0.00	0.00	0.00	0.00	0.00	0.00	5.90	0.00
TRINITY_DN61626_c6_g1	0.00	0.00	0.00	0.00	0.00	0.00	0.00	0.00	0.00	0.00
TRINITY_DN61626_c7_g1	10.69	0.00	0.00	0.00	0.00	0.00	0.00	0.00	20.41	9.79
TRINITY_DN616270_c3_g1	0.00	0.00	0.00	0.00	0.00	0.00	0.00	0.00	18.49	17.31
TRINITY_DN616271_c0_g1	0.00	0.00	0.00	0.00	0.00	0.00	0.00	0.00	0.00	0.00
TRINITY_DN616274_c0_g1	0.00	0.00	0.00	0.00	0.00	0.00	0.00	0.00	2.53	4.78
TRINITY_DN616275_c0_g1	0.00	0.00	0.00	0.00	0.00	0.00	0.00	0.00	0.00	15.51
TRINITY_DN616277_c0_g1	15.35	0.00	0.00	0.00	0.00	0.00	0.00	0.00	14.60	7.04
TRINITY_DN61627_c0_g1	0.00	0.00	0.00	0.00	0.00	0.00	0.00	0.00	0.00	0.00
TRINITY_DN61627_c1_g1	6.06	0.00	0.00	0.00	8.53	0.00	0.00	0.00	1.96	3.58
TRINITY_DN616284_c0_g1	0.00	0.00	0.00	0.00	0.00	0.00	16.43	0.00	0.00	0.00
TRINITY_DN616286_c0_g1	0.00	0.00	0.00	0.00	0.00	0.00	0.00	0.00	0.00	0.00
TRINITY_DN616287_c0_g1	2.66	0.00	0.00	0.00	0.00	1.13	1.51	1.28	2.18	4.01
TRINITY_DN616288_c0_g1	0.00	0.00	0.00	0.00	0.00	5.72	0.00	0.00	0.00	0.00
TRINITY_DN616289_c0_g1	10.34	0.00	0.00	0.00	0.00	0.00	0.00	0.00	0.00	0.00
TRINITY_DN61628_c0_g1	0.00	0.00	0.00	0.00	0.00	0.00	0.00	0.00	7.69	0.00
TRINITY_DN61628_c0_g2	10.21	0.00	0.00	0.00	0.00	0.00	0.00	0.00	0.00	0.00
TRINITY_DN61628_c1_g1	0.00	0.00	0.00	0.00	0.00	8.72	0.00	0.00	0.00	0.00
TRINITY_DN61628_c2_g1	0.00	0.00	0.00	0.00	0.00	0.00	0.00	0.00	0.00	0.00
TRINITY_DN616290_c0_g1	0.73	0.00	0.00	0.00	0.00	2.62	0.00	4.68	3.34	9.60
TRINITY_DN616291_c0_g1	0.00	0.00	0.00	0.00	0.00	0.00	0.00	0.00	0.00	0.00
TRINITY_DN616293_c0_g1	0.00	0.00	0.00	0.00	0.00	0.00	0.00	0.00	0.00	0.00
TRINITY_DN616294_c0_g1	0.00	0.00	0.00	0.00	0.00	0.00	0.00	0.00	0.00	0.00
TRINITY_DN616294_c0_g3	0.00	0.00	0.00	0.00	0.00	0.00	0.00	0.00	0.00	0.00
TRINITY_DN616294_c0_g4	0.00	0.00	0.00	0.00	17.33	0.00	0.00	0.00	0.00	30.54
TRINITY_DN616294_c0_g5	0.00	0.00	0.00	12.37	0.00	0.00	0.00	0.00	0.00	0.00
TRINITY_DN616294_c1_g1	3.25	3.56	0.00	6.44	0.00	0.00	0.00	0.00	0.00	2.96
TRINITY_DN616294_c6_g1	0.00	0.00	0.00	0.00	0.00	0.00	0.00	0.00	0.00	0.00
TRINITY_DN616294_c7_g1	0.00	0.00	0.00	0.00	0.00	0.00	0.00	0.00	0.00	0.00
TRINITY_DN616294_c8_g1	0.00	0.00	0.00	0.00	0.00	0.00	0.00	0.00	0.00	0.00
TRINITY_DN616295_c0_g2	15.26	0.00	0.00	0.00	0.00	0.00	9.13	0.00	14.65	0.00
TRINITY_DN616296_c0_g1	0.00	41.63	0.00	0.00	0.00	0.00	0.00	6.93	0.00	12.92
TRINITY_DN6162_c0_g1	6.66	2.67	13.58	9.56	4.78	8.99	21.59	10.19	21.68	18.11
TRINITY_DN6162_c1_g2	166.14	67.38	97.07	28.84	33.47	31.96	132.97	66.30	300.64	166.85
TRINITY_DN6162_c1_g3	0.00	0.00	0.00	0.00	0.00	0.00	0.00	0.00	0.00	0.00
TRINITY_DN6162_c2_g1	55.92	66.23	39.01	37.41	21.59	57.43	61.14	15.10	121.03	88.56
TRINITY_DN6162_c2_g2	32.56	46.42	35.48	40.19	0.00	43.62	36.75	13.66	55.92	78.34
TRINITY_DN6162_c2_g3	0.00	0.00	0.00	0.00	0.00	0.00	0.00	0.00	2.03	1.87
TRINITY_DN6162_c3_g1	125.09	224.19	117.40	71.71	91.86	117.36	158.24	45.76	239.68	430.11
TRINITY_DN6162_c5_g1	2.34	1.02	0.99	0.34	1.06	1.13	1.84	0.96	1.97	1.52
TRINITY_DN6162_c6_g1	0.00	0.00	0.00	0.00	0.00	0.00	0.00	0.00	0.00	0.00
TRINITY_DN616304_c0_g1	0.00	0.00	8.77	0.00	0.00	0.00	0.00	0.00	0.00	0.00
TRINITY_DN616306_c0_g1	0.00	0.00	0.00	0.00	0.00	0.00	0.00	0.00	0.00	0.00
TRINITY_DN616311_c0_g1	0.00	0.00	0.00	0.00	0.00	0.00	0.00	0.00	0.00	0.00
TRINITY_DN616312_c0_g1	13.78	0.00	27.95	0.00	0.00	0.00	0.00	0.00	0.00	37.85
TRINITY_DN616314_c0_g2	0.00	0.00	0.00	0.00	0.00	0.00	0.00	0.00	0.00	13.54
TRINITY_DN616315_c0_g1	2.13	6.97	2.06	0.00	0.00	0.00	0.00	2.01	6.02	9.60
TRINITY_DN616318_c0_g1	1.42	4.45	0.00	0.00	0.00	0.00	2.49	0.00	2.17	6.15
TRINITY_DN61631_c0_g1	14.58	29.45	2.40	9.85	2.58	6.18	23.73	2.33	38.41	63.92
TRINITY_DN61631_c0_g2	106.73	62.29	67.85	37.90	33.01	54.20	76.24	36.17	289.58	13.15
TRINITY_DN61631_c0_g3	30.28	0.00	0.00	0.00	0.00	0.00	0.00	0.00	0.00	0.00
TRINITY_DN61631_c0_g5	0.00	10.01	0.00	0.90	0.00	0.00	0.00	5.18	0.00	5.71
TRINITY_DN61631_c1_g1	0.00	0.00	0.00	0.00	0.00	0.00	0.00	0.00	0.00	0.00
TRINITY_DN61631_c2_g1	9.89	6.09	9.82	4.40	13.94	0.00	11.43	0.00	17.62	27.87
TRINITY_DN616321_c0_g1	0.00	0.00	0.00	0.00	0.00	0.00	0.00	0.00	0.00	0.00
TRINITY_DN616323_c0_g1	0.00	10.80	0.00	0.00	0.00	3.78	2.58	2.15	4.27	6.03
TRINITY_DN616325_c0_g1	0.00	0.00	0.00	0.00	1.52	0.00	0.00	0.00	0.00	0.00
TRINITY_DN616329_c0_g1	0.00	0.00	0.00	0.00	0.00	0.00	0.00	0.00	0.00	0.00
TRINITY_DN616329_c0_g2	0.00	0.00	0.00	0.00	0.00	0.00	0.00	0.00	0.00	0.00
TRINITY_DN61632_c1_g1	0.00	0.00	0.00	0.00	0.00	0.00	0.00	0.00	33.33	30.51
TRINITY_DN61632_c1_g2	0.00	0.00	0.00	0.00	0.00	0.00	0.00	0.00	0.00	0.00
TRINITY_DN61632_c2_g2	0.00	0.00	0.00	0.00	0.00	0.00	16.66	0.00	0.00	0.00
TRINITY_DN61632_c4_g1	0.00	0.00	0.00	0.00	0.00	0.00	0.00	0.00	0.00	0.00
TRINITY_DN61632_c5_g1	0.00	0.00	0.00	6.88	0.00	0.00	0.00	0.00	0.00	0.00
TRINITY_DN61632_c6_g1	16.79	0.00	0.00	0.00	0.00	0.00	0.00	0.00	0.00	15.27
TRINITY_DN616331_c0_g1	0.00	0.00	0.00	0.00	0.00	0.00	0.00	0.00	0.00	0.00
TRINITY_DN616332_c0_g1	0.00	0.00	0.00	0.00	0.00	0.80	5.48	1.91	2.02	3.15
TRINITY_DN616333_c0_g1	0.00	0.00	0.00	0.00	0.00	0.00	0.00	0.00	0.00	0.00
TRINITY_DN616337_c0_g1	0.00	0.00	0.00	0.00	0.00	0.00	28.12	0.00	0.00	0.00
TRINITY_DN61633_c0_g1	0.00	0.00	0.00	0.00	14.28	0.00	0.00	0.00	0.00	25.23
TRINITY_DN61633_c0_g2	0.00	0.00	0.00	0.00	0.00	0.00	0.00	0.00	0.00	0.00
TRINITY_DN616340_c0_g1	0.00	0.00	0.00	0.00	0.00	0.00	10.23	0.00	2.75	5.22
TRINITY_DN616342_c0_g1	36.91	43.67	18.66	35.23	18.88	0.00	23.82	0.00	0.00	16.70
TRINITY_DN616342_c1_g1	0.00	0.00	0.00	0.00	0.00	0.00	0.00	0.00	0.00	0.00
TRINITY_DN616342_c2_g1	0.00	0.00	0.00	0.00	0.00	0.00	0.00	0.00	0.00	0.00
TRINITY_DN616342_c3_g1	0.00	0.00	0.00	38.28	0.00	0.00	0.00	0.00	0.00	0.00
TRINITY_DN616342_c4_g1	0.00	0.00	0.00	0.00	0.00	0.00	0.00	0.00	0.00	0.00
TRINITY_DN616343_c0_g1	0.00	0.00	0.00	0.00	0.00	0.00	0.00	0.00	0.00	7.37
TRINITY_DN616346_c0_g1	2.22	0.00	2.20	0.00	0.00	0.00	7.76	0.00	0.00	0.00
TRINITY_DN616347_c0_g1	4.39	0.00	0.00	0.00	2.31	0.00	0.00	0.00	4.24	0.00
TRINITY_DN616348_c0_g1	0.00	0.00	0.00	0.00	0.00	0.00	0.00	0.00	0.00	0.00
TRINITY_DN616349_c0_g1	0.00	0.00	0.00	0.00	0.00	0.00	0.00	0.00	0.00	0.00
TRINITY_DN61634_c1_g1	0.00	0.00	0.00	0.00	19.07	0.00	0.00	0.00	0.00	0.00
TRINITY_DN616352_c0_g1	0.00	0.00	0.00	15.98	0.00	0.00	0.00	8.00	7.78	14.98
TRINITY_DN616353_c0_g1	0.00	0.00	0.00	0.00	3.62	0.00	0.00	0.00	0.00	0.00
TRINITY_DN616353_c0_g2	0.00	0.00	0.00	0.00	0.00	0.00	0.00	0.00	0.00	0.00
TRINITY_DN616357_c0_g1	4.08	0.00	0.00	0.00	0.00	0.00	0.00	0.00	0.00	0.00
TRINITY_DN61635_c0_g2	0.00	0.00	28.25	0.00	0.00	0.00	0.00	0.00	49.57	0.00
TRINITY_DN616361_c0_g1	0.00	0.00	0.00	0.00	0.00	0.00	0.00	0.00	0.00	0.87
TRINITY_DN616362_c0_g1	8.46	10.17	0.00	8.28	0.00	0.00	0.00	0.00	0.00	0.00
TRINITY_DN616364_c0_g1	0.00	0.00	0.00	0.00	0.00	0.00	0.00	0.00	0.00	0.00
TRINITY_DN616365_c0_g1	0.00	0.00	0.00	0.00	0.00	0.00	0.00	0.00	0.00	0.00
TRINITY_DN616365_c0_g2	0.00	0.00	0.00	0.00	0.00	0.00	0.00	0.00	0.00	0.00
TRINITY_DN616366_c0_g1	1.21	0.00	0.00	0.00	1.28	0.00	0.00	0.00	0.00	4.39
TRINITY_DN616367_c0_g1	11.96	0.00	0.00	0.00	6.05	0.00	0.00	5.70	0.00	5.32
TRINITY_DN616367_c0_g2	0.00	18.63	0.00	0.00	0.00	0.00	0.00	0.00	0.00	0.00
TRINITY_DN616367_c0_g3	0.00	15.68	0.00	0.00	0.00	0.00	0.00	0.00	0.00	0.00
TRINITY_DN616369_c0_g1	9.76	10.70	0.00	0.00	3.41	5.57	4.94	3.18	3.11	2.96
TRINITY_DN61636_c0_g1	0.00	8.28	0.00	0.00	0.00	12.17	0.00	0.00	45.62	0.00
TRINITY_DN61636_c1_g2	0.00	0.00	0.00	0.00	0.00	0.00	0.00	0.00	0.00	0.00
TRINITY_DN616370_c0_g1	0.00	0.00	0.00	0.00	0.00	5.33	7.74	0.00	6.16	1.17
TRINITY_DN616372_c0_g1	0.00	0.00	0.00	0.00	0.00	0.00	0.00	0.00	0.00	0.00
TRINITY_DN616373_c0_g1	3.54	7.82	0.00	0.00	0.00	0.00	0.00	0.00	0.00	0.00
TRINITY_DN616373_c0_g2	0.00	0.00	0.00	0.00	0.00	0.00	0.00	0.00	0.00	0.00
TRINITY_DN616373_c1_g1	0.00	0.00	40.29	0.00	0.00	0.00	0.00	0.00	0.00	12.14
TRINITY_DN616375_c0_g1	16.24	0.00	0.00	0.00	0.00	0.00	0.00	0.00	0.00	0.00
TRINITY_DN616376_c0_g1	0.00	13.91	0.00	0.00	0.00	0.00	0.00	0.00	0.00	0.00
TRINITY_DN61637_c0_g1	1.77	0.00	0.00	3.55	0.00	1.51	0.00	0.00	0.00	0.00
TRINITY_DN616380_c0_g1	0.00	0.00	0.00	0.00	0.00	0.00	34.21	0.00	8.39	8.09
TRINITY_DN616381_c0_g1	0.00	0.00	0.00	0.00	0.00	0.00	0.00	0.00	0.00	0.00
TRINITY_DN616382_c0_g1	0.00	0.00	0.00	0.00	0.00	0.00	0.00	0.00	0.00	4.48
TRINITY_DN616382_c1_g1	0.00	0.00	0.00	0.00	2.96	0.00	0.00	0.00	0.00	2.56
TRINITY_DN616383_c0_g1	0.00	0.00	0.00	0.00	0.00	0.00	0.00	0.00	12.57	11.95
TRINITY_DN616384_c0_g1	4.87	1.26	4.82	1.22	3.84	1.03	1.38	0.00	2.37	6.67
TRINITY_DN616384_c0_g2	0.00	0.00	0.00	0.00	0.00	0.00	0.00	0.00	7.53	5.41
TRINITY_DN616385_c0_g1	6.26	7.32	0.00	0.00	0.00	0.00	0.00	0.00	0.00	11.52
TRINITY_DN616385_c0_g2	0.00	11.92	1.87	1.88	1.98	1.60	2.17	1.82	1.82	8.53
TRINITY_DN616385_c0_g3	0.00	0.00	0.00	0.00	2.91	0.00	0.00	0.00	0.00	0.00
TRINITY_DN616385_c0_g4	0.00	0.00	0.00	0.00	0.00	0.00	0.00	0.00	0.00	10.39
TRINITY_DN616385_c0_g5	0.00	4.00	0.00	0.00	0.00	3.10	0.00	0.00	0.00	0.00
TRINITY_DN616385_c2_g1	0.00	0.00	0.00	0.00	0.00	0.00	0.00	0.00	0.00	0.00
TRINITY_DN616386_c0_g1	0.00	0.00	0.00	0.00	0.00	0.00	0.00	0.00	14.51	0.00
TRINITY_DN61638_c0_g1	14.53	0.00	0.00	0.00	0.00	0.00	0.00	0.00	13.84	6.67
TRINITY_DN61638_c0_g2	0.00	17.30	2.89	2.77	5.42	2.21	4.23	0.70	8.16	13.89
TRINITY_DN616390_c0_g1	0.00	0.00	0.00	0.00	0.00	0.00	0.00	0.00	0.00	0.00
TRINITY_DN616390_c0_g2	0.00	0.00	0.00	0.00	0.00	0.00	0.00	0.00	0.00	0.00
TRINITY_DN616390_c1_g1	0.00	0.00	0.00	0.00	12.15	0.00	0.00	0.00	0.00	0.00
TRINITY_DN616393_c0_g1	0.00	0.00	0.00	0.00	0.00	0.00	0.00	0.00	0.00	0.00
TRINITY_DN616395_c0_g1	0.00	0.00	0.00	0.00	0.00	0.00	0.00	0.00	0.00	0.00
TRINITY_DN616397_c0_g1	0.00	0.00	0.00	0.00	0.00	0.00	0.00	0.00	0.00	0.00
TRINITY_DN616398_c0_g1	0.00	0.00	0.00	0.00	0.00	0.00	0.00	0.00	0.00	0.00
TRINITY_DN61639_c0_g1	0.00	0.00	0.00	0.00	0.00	0.00	0.00	0.00	0.00	31.84
TRINITY_DN6163_c0_g1	0.00	0.00	0.00	6.75	0.00	0.00	0.00	0.00	0.00	0.00
TRINITY_DN6163_c0_g2	0.00	34.12	5.30	0.00	0.00	0.00	0.00	0.00	22.44	21.50
TRINITY_DN6163_c0_g3	6.14	11.28	35.05	9.25	3.45	22.24	8.79	7.02	33.55	22.33
TRINITY_DN6163_c0_g4	0.00	4.70	13.54	0.00	15.88	0.00	10.26	12.74	55.52	21.02
TRINITY_DN6163_c18_g1	0.00	0.00	0.00	0.00	11.08	9.23	0.00	0.00	0.00	0.00
TRINITY_DN616400_c0_g1	2.47	0.00	0.00	0.00	2.60	0.00	0.00	0.00	7.15	0.00
TRINITY_DN616401_c0_g1	0.00	0.00	0.00	0.00	0.00	0.00	0.00	0.00	0.00	0.00
TRINITY_DN616403_c0_g1	0.00	0.00	0.00	0.00	0.00	9.70	0.00	0.00	0.00	0.00
TRINITY_DN616409_c0_g1	0.00	0.00	0.00	0.00	0.00	0.00	0.00	0.00	18.70	17.50
TRINITY_DN616410_c0_g1	0.00	0.00	0.00	0.00	0.00	0.00	0.00	0.00	0.00	0.00
TRINITY_DN616410_c1_g1	0.00	0.00	0.00	0.00	0.00	0.00	0.00	0.00	0.00	0.00
TRINITY_DN616411_c0_g1	0.00	0.00	0.00	0.00	0.00	0.00	0.00	0.00	0.00	5.51
TRINITY_DN616412_c0_g1	0.00	0.00	0.00	0.00	0.00	0.00	0.00	0.00	0.00	12.66
TRINITY_DN616415_c0_g1	0.00	0.00	0.00	0.00	0.00	0.00	0.00	0.00	0.00	0.00
TRINITY_DN616416_c0_g1	0.00	0.00	0.00	0.00	0.00	0.00	0.00	0.00	0.00	0.00
TRINITY_DN616417_c0_g1	0.00	0.00	0.00	0.00	0.00	0.00	0.00	0.00	0.00	0.00
TRINITY_DN616418_c0_g1	1.42	0.00	0.00	0.00	0.00	0.00	0.00	0.00	0.00	1.29
TRINITY_DN61641_c0_g2	1.93	3.70	4.78	10.15	1.02	1.01	4.34	2.29	10.00	7.64
TRINITY_DN61641_c0_g3	0.00	0.00	0.00	0.00	0.00	0.00	0.00	0.00	0.00	5.65
TRINITY_DN616421_c0_g1	0.00	0.00	0.00	0.00	0.00	0.00	0.00	0.00	0.00	0.00
TRINITY_DN616422_c0_g1	0.00	0.00	0.00	0.00	0.00	0.00	0.00	0.00	0.00	0.00
TRINITY_DN616423_c0_g1	0.00	0.00	0.00	0.00	0.00	0.00	0.00	0.00	6.79	0.00
TRINITY_DN616425_c0_g1	10.34	0.00	0.00	0.00	10.74	8.94	0.00	0.00	0.00	9.50
TRINITY_DN616428_c0_g1	0.00	0.00	0.00	0.00	0.00	0.00	0.00	0.00	0.00	14.80
TRINITY_DN61642_c0_g1	0.00	12.51	0.00	0.00	0.00	0.00	0.00	0.00	0.00	0.00
TRINITY_DN61642_c1_g1	0.00	0.00	0.00	0.00	0.00	0.00	0.00	0.00	0.00	0.00
TRINITY_DN616430_c0_g1	0.00	0.00	0.00	0.00	0.00	0.00	0.00	0.00	0.00	0.00
TRINITY_DN616430_c1_g1	2.97	1.56	1.47	2.98	1.57	1.27	1.70	0.00	5.78	14.86
TRINITY_DN616433_c1_g1	0.00	0.00	0.00	0.00	0.00	0.00	0.00	0.00	0.00	0.00
TRINITY_DN616433_c2_g1	0.00	0.00	0.00	0.00	0.00	0.00	0.00	0.00	0.00	0.00
TRINITY_DN616434_c0_g1	0.00	13.79	0.00	0.00	0.00	0.00	0.00	0.00	0.00	0.00
TRINITY_DN616436_c0_g1	0.00	12.69	0.00	0.00	0.00	0.00	0.00	10.08	0.00	0.00
TRINITY_DN616437_c0_g1	7.43	6.14	0.00	5.29	1.57	1.27	5.09	0.00	10.25	4.05
TRINITY_DN616438_c0_g1	0.00	0.00	0.00	1.07	0.00	0.00	0.00	0.00	0.00	2.31
TRINITY_DN616439_c0_g1	0.00	0.00	0.00	0.00	0.00	0.00	0.00	0.00	0.00	0.00
TRINITY_DN61643_c0_g1	0.00	0.00	0.00	0.00	0.00	0.00	0.00	0.00	0.00	0.00
TRINITY_DN61643_c1_g1	2.26	2.41	0.00	0.00	0.00	0.00	2.64	0.00	2.18	0.00
TRINITY_DN61643_c2_g1	0.00	0.00	0.00	0.00	0.00	0.00	0.00	0.00	0.00	0.00
TRINITY_DN61643_c3_g1	0.00	8.79	0.00	3.35	3.53	1.42	5.76	0.00	3.24	4.55
TRINITY_DN61643_c4_g1	4.33	0.00	0.00	2.16	2.28	0.00	7.57	0.00	2.09	0.00
TRINITY_DN61643_c6_g1	0.00	0.00	3.57	0.00	7.51	0.00	0.00	0.00	0.00	0.00
TRINITY_DN616441_c0_g1	0.00	0.00	0.00	0.00	0.00	0.00	0.00	5.86	3.60	0.90
TRINITY_DN616441_c0_g2	0.00	0.00	0.00	0.00	0.00	0.00	0.00	0.00	0.00	15.92
TRINITY_DN616442_c0_g1	0.00	1.63	0.00	0.00	0.00	0.00	0.00	0.00	0.00	1.41
TRINITY_DN616442_c1_g1	1.56	0.00	0.00	0.00	0.00	0.00	0.00	0.00	2.68	1.86
TRINITY_DN616442_c2_g1	0.00	0.00	0.00	0.00	0.00	10.14	0.00	0.00	0.00	0.00
TRINITY_DN616445_c0_g1	5.63	6.10	0.00	0.00	0.00	0.00	0.00	0.00	2.70	7.69
TRINITY_DN616447_c1_g1	0.00	0.00	0.00	0.00	0.00	0.00	0.00	0.00	0.00	0.00
TRINITY_DN616448_c0_g1	0.00	0.00	0.00	0.00	0.00	0.00	0.00	0.00	0.00	21.34
TRINITY_DN616449_c0_g1	0.00	0.00	0.00	0.00	0.00	0.00	0.00	0.00	0.00	16.23
TRINITY_DN616449_c1_g1	0.00	0.00	4.53	0.00	4.73	0.00	0.00	0.00	0.00	4.13
TRINITY_DN61644_c0_g1	0.00	0.00	0.00	0.00	0.00	0.00	0.00	0.00	0.00	3.07
TRINITY_DN616451_c0_g1	0.00	0.00	0.00	0.00	0.00	0.00	0.00	0.00	0.00	0.00
TRINITY_DN616452_c0_g1	0.00	0.00	0.00	0.00	0.00	0.00	0.00	0.00	0.00	0.00
TRINITY_DN616453_c0_g1	0.00	0.00	0.00	0.00	0.00	0.00	0.00	0.00	0.00	0.00
TRINITY_DN616453_c1_g1	0.00	0.00	0.00	0.00	0.00	0.00	0.00	0.00	15.30	0.00
TRINITY_DN616454_c0_g1	0.00	0.00	0.00	0.00	0.00	0.00	0.00	0.00	0.00	0.00
TRINITY_DN616455_c0_g1	0.00	6.10	0.00	0.00	0.00	0.00	0.00	0.00	5.05	9.76
TRINITY_DN616456_c0_g1	0.00	0.00	0.00	0.00	0.00	0.00	0.00	0.00	0.00	12.62
TRINITY_DN616457_c0_g1	0.00	0.00	0.00	10.76	0.00	0.00	0.00	0.00	0.00	10.18
TRINITY_DN616458_c0_g1	0.00	0.00	0.00	0.00	0.00	0.00	0.00	0.00	0.00	0.00
TRINITY_DN61645_c0_g1	0.00	6.05	0.00	5.19	0.00	18.25	0.00	12.08	0.00	0.00
TRINITY_DN616462_c0_g1	0.00	0.00	0.00	0.00	0.00	5.95	0.00	0.00	0.00	0.00
TRINITY_DN616462_c1_g1	0.00	0.00	0.00	0.00	0.00	0.00	0.00	0.00	0.00	0.00
TRINITY_DN616463_c0_g1	0.00	0.00	2.95	0.00	0.00	0.00	10.60	0.00	0.00	2.70
TRINITY_DN616465_c0_g1	0.00	0.00	0.00	0.00	0.00	0.00	0.00	0.00	0.00	0.00
TRINITY_DN616466_c0_g1	0.00	0.00	0.00	0.00	0.00	0.00	0.00	0.00	0.00	11.42
TRINITY_DN616467_c0_g1	0.00	0.00	0.00	0.00	0.00	0.00	0.00	0.00	0.00	5.30
TRINITY_DN61646_c0_g3	0.00	26.86	0.00	21.38	0.00	0.00	0.00	0.00	0.00	20.23
TRINITY_DN61646_c13_g1	0.00	0.00	0.00	0.00	0.00	0.00	13.18	0.00	0.00	0.00
TRINITY_DN61646_c1_g1	0.00	80.70	7.50	0.00	0.00	0.00	19.62	15.52	18.85	20.42
TRINITY_DN61646_c2_g1	11.58	0.00	0.00	0.00	0.00	0.00	0.00	0.00	0.00	10.60
TRINITY_DN61646_c4_g1	0.00	0.00	0.00	0.00	0.00	0.00	0.00	0.00	0.00	0.00
TRINITY_DN61646_c5_g1	0.00	0.00	0.00	0.00	0.00	0.00	0.00	0.00	0.00	12.81
TRINITY_DN61646_c6_g1	0.00	0.00	0.00	0.00	0.00	0.00	0.00	0.00	17.27	32.46
TRINITY_DN61646_c7_g1	20.56	0.00	0.00	0.00	0.00	0.00	13.35	0.00	0.00	0.00
TRINITY_DN61646_c8_g1	0.00	0.00	0.00	0.00	0.00	0.00	0.00	0.00	0.00	0.00
TRINITY_DN616471_c1_g1	0.00	0.00	0.00	0.00	0.00	0.00	0.00	0.00	0.00	8.70
TRINITY_DN616472_c0_g1	0.00	0.00	0.00	0.00	0.00	0.00	0.00	0.00	0.00	0.00
TRINITY_DN616472_c1_g1	0.00	0.00	0.00	0.00	0.00	0.00	0.00	0.00	0.00	0.00
TRINITY_DN616472_c2_g1	0.00	9.01	0.00	0.00	0.00	0.00	0.00	0.00	14.40	0.00
TRINITY_DN616472_c5_g1	0.00	0.00	6.28	3.13	6.62	2.70	0.00	3.08	6.04	25.84
TRINITY_DN616472_c6_g1	0.00	0.00	0.00	0.00	0.00	0.00	0.00	0.00	0.00	0.00
TRINITY_DN616472_c9_g1	0.00	0.00	0.00	0.00	0.00	0.00	0.00	0.00	0.00	0.00
TRINITY_DN616473_c0_g1	0.00	0.00	0.00	0.00	0.00	0.00	0.00	0.00	0.00	5.50
TRINITY_DN616474_c0_g1	0.00	0.00	0.00	0.00	0.00	0.00	0.00	0.00	0.00	0.00
TRINITY_DN616475_c0_g1	0.00	6.03	0.00	0.00	0.00	0.00	0.00	0.00	0.00	2.54
TRINITY_DN616475_c2_g1	0.00	0.00	2.36	0.00	0.00	0.00	0.00	0.00	3.65	0.00
TRINITY_DN616478_c0_g1	0.00	0.00	0.00	0.00	0.00	0.00	0.00	0.00	0.00	0.00
TRINITY_DN616482_c0_g1	0.00	1.86	0.00	0.00	0.00	0.00	0.00	0.00	0.00	1.61
TRINITY_DN616482_c0_g2	0.00	0.00	0.00	0.00	0.00	0.00	0.00	0.00	0.00	0.00
TRINITY_DN616483_c0_g1	0.00	0.00	0.00	0.00	0.00	0.00	0.00	0.00	4.82	4.65
TRINITY_DN616484_c0_g1	19.20	0.00	0.00	10.82	0.00	0.00	0.00	0.00	10.02	12.50
TRINITY_DN616485_c0_g1	0.00	0.00	0.00	0.00	0.00	0.00	0.00	0.00	0.00	5.86
TRINITY_DN616486_c0_g1	0.00	0.00	0.00	0.00	0.00	0.00	0.00	0.00	0.00	0.00
TRINITY_DN616488_c0_g1	0.00	0.00	0.00	0.00	0.00	0.00	0.00	0.00	0.00	0.00
TRINITY_DN616488_c1_g1	0.00	17.50	0.00	0.00	0.00	0.00	0.00	0.00	9.70	0.00
TRINITY_DN616488_c2_g1	0.00	0.00	0.00	4.36	0.00	0.00	0.00	8.68	0.00	8.08
TRINITY_DN616489_c0_g1	15.14	0.00	0.00	0.00	0.00	0.00	0.00	0.00	0.00	0.00
TRINITY_DN61648_c0_g1	0.00	0.00	0.00	0.00	0.00	0.00	0.00	0.00	0.00	106.91
TRINITY_DN61648_c1_g1	0.00	0.00	0.00	0.00	0.00	0.00	0.00	0.00	0.00	0.00
TRINITY_DN616491_c0_g1	0.00	0.00	0.00	0.00	0.00	0.00	0.00	0.00	0.00	0.00
TRINITY_DN616492_c0_g1	0.00	0.00	0.00	0.00	0.00	0.00	0.00	0.00	0.00	0.00
TRINITY_DN616495_c1_g1	0.00	0.00	0.00	0.00	0.00	15.58	0.00	0.00	20.95	0.00
TRINITY_DN616497_c0_g1	0.00	0.00	0.00	0.00	0.00	0.00	0.00	0.00	2.61	0.00
TRINITY_DN616498_c0_g1	0.00	0.00	0.00	0.00	0.00	0.00	5.51	0.00	4.24	0.00
TRINITY_DN616499_c0_g2	2.78	0.00	0.00	0.00	0.00	0.00	0.00	0.00	0.00	26.19
TRINITY_DN616499_c0_g4	3.45	5.45	0.00	3.46	3.64	2.94	0.00	1.67	5.02	18.80
TRINITY_DN6164_c0_g1	18.83	17.74	10.26	8.51	16.93	12.38	54.96	0.00	42.86	33.25
TRINITY_DN6164_c1_g1	79.02	33.17	35.61	23.57	55.28	5.71	105.29	20.67	34.61	91.53
TRINITY_DN6164_c2_g1	10.82	0.00	0.00	0.00	0.00	0.00	0.00	0.00	0.00	0.00
TRINITY_DN6164_c3_g1	5.27	0.00	0.00	0.00	0.00	0.00	0.00	0.00	0.00	0.00
TRINITY_DN6164_c6_g1	0.00	0.00	0.00	0.00	0.00	0.00	0.00	0.00	4.96	0.00
TRINITY_DN6164_c7_g1	6.39	40.35	12.92	0.00	5.28	0.00	72.93	4.97	29.22	18.52
TRINITY_DN616501_c0_g1	0.00	0.00	0.00	0.00	0.00	0.00	0.00	0.00	0.00	0.00
TRINITY_DN616502_c0_g1	0.00	0.00	0.00	0.00	0.00	0.00	19.88	0.00	0.00	0.00
TRINITY_DN616503_c0_g1	0.00	0.00	6.10	0.00	0.00	0.00	0.00	0.00	0.00	11.15
TRINITY_DN616504_c0_g1	0.00	20.63	0.00	0.00	0.00	0.00	0.00	16.24	0.00	0.00
TRINITY_DN616508_c0_g1	0.00	0.00	0.00	15.07	0.00	0.00	0.00	0.00	4.85	0.00
TRINITY_DN61650_c0_g1	0.00	0.00	0.00	0.00	0.00	0.00	0.00	0.00	0.00	0.00
TRINITY_DN61650_c0_g2	0.00	10.84	2.99	0.00	0.00	0.00	7.92	3.22	0.00	0.00
TRINITY_DN61650_c1_g1	0.00	0.00	4.47	0.00	0.00	0.00	0.00	0.00	0.00	4.08
TRINITY_DN616510_c0_g1	0.00	0.00	0.00	0.00	0.00	0.00	0.00	0.00	0.00	0.00
TRINITY_DN616510_c1_g1	0.00	0.00	0.00	0.00	0.00	0.00	0.00	0.00	0.00	0.00
TRINITY_DN616511_c0_g1	0.00	0.00	0.00	0.00	8.40	0.00	0.00	0.00	0.00	0.00
TRINITY_DN616512_c0_g1	0.00	0.00	0.00	0.00	0.00	0.00	0.00	0.00	0.00	0.00
TRINITY_DN616512_c0_g2	0.00	0.00	0.00	0.00	0.00	0.00	0.00	0.00	0.00	0.00
TRINITY_DN616512_c0_g3	0.00	0.00	0.00	0.00	0.00	0.00	0.00	0.00	44.93	0.00
TRINITY_DN616512_c1_g1	0.00	0.00	0.00	0.00	0.00	0.00	0.00	0.00	0.00	0.00
TRINITY_DN616512_c2_g1	5.82	0.00	0.00	0.00	0.00	0.00	0.00	0.00	0.00	5.34
TRINITY_DN616514_c0_g1	0.00	0.00	0.00	0.00	0.00	0.00	0.00	0.00	0.00	0.00
TRINITY_DN616515_c0_g1	0.00	0.00	0.00	0.00	0.00	0.00	0.00	0.00	30.87	0.00
TRINITY_DN616515_c0_g2	4.76	0.00	0.00	0.00	0.00	0.00	0.00	0.00	0.00	4.31
TRINITY_DN616517_c0_g1	0.00	0.00	0.00	0.00	0.00	0.00	0.00	0.00	0.00	0.00
TRINITY_DN616518_c0_g1	0.00	0.00	0.00	0.00	0.00	0.00	0.00	0.00	0.00	0.00
TRINITY_DN616519_c0_g1	0.00	3.88	0.00	0.00	0.00	0.00	0.00	0.00	2.39	0.00
TRINITY_DN61651_c1_g1	0.00	0.00	0.00	0.00	0.00	0.00	0.00	0.00	0.00	0.00
TRINITY_DN61651_c2_g1	0.00	0.00	0.00	0.00	0.00	0.00	0.00	0.00	0.00	0.00
TRINITY_DN616522_c0_g1	0.00	0.00	0.00	0.00	0.00	0.00	0.00	0.00	0.00	13.87
TRINITY_DN616522_c1_g1	0.00	0.00	0.00	0.00	0.00	0.00	0.00	0.00	0.00	0.00
TRINITY_DN616523_c0_g1	0.00	0.00	0.00	0.00	0.00	0.00	0.00	0.00	0.00	0.00
TRINITY_DN616524_c0_g1	0.00	0.00	0.00	0.00	0.00	0.00	0.00	0.00	3.59	6.86
TRINITY_DN616524_c0_g2	0.00	0.00	0.00	0.00	0.00	0.00	0.00	0.00	4.57	0.00
TRINITY_DN616526_c0_g1	0.00	7.51	0.00	2.33	0.00	0.00	0.00	0.00	0.00	4.25
TRINITY_DN616528_c0_g1	0.00	0.00	0.00	0.00	0.00	0.00	0.00	0.00	7.49	7.28
TRINITY_DN616529_c1_g1	0.00	0.00	0.00	6.07	0.00	0.00	0.00	0.00	0.00	0.00
TRINITY_DN61652_c0_g1	0.00	0.00	0.00	0.00	0.00	7.58	0.00	8.50	0.00	0.00
TRINITY_DN61652_c0_g3	19.18	0.00	0.00	0.00	0.00	0.00	0.00	0.00	0.00	35.27
TRINITY_DN61652_c1_g1	0.00	0.00	0.00	0.00	0.00	0.00	0.00	0.00	0.00	0.00
TRINITY_DN61652_c4_g1	0.00	0.00	0.00	0.00	0.00	0.00	0.00	0.00	0.00	0.00
TRINITY_DN61652_c5_g1	10.03	0.00	0.00	0.00	0.00	0.00	0.00	0.00	0.00	0.00
TRINITY_DN616531_c0_g1	13.31	7.85	0.00	6.54	6.94	0.00	0.00	6.56	25.30	12.25
TRINITY_DN616532_c0_g1	0.00	0.00	0.00	0.00	0.00	0.00	0.00	0.00	0.00	0.00
TRINITY_DN616534_c0_g1	11.42	0.00	0.00	0.00	0.00	0.00	0.00	0.00	0.00	0.00
TRINITY_DN616538_c2_g1	7.91	0.00	8.01	0.00	0.00	0.00	0.00	7.76	0.00	0.00
TRINITY_DN616538_c3_g1	0.00	0.00	0.00	0.00	0.00	0.00	0.00	4.08	0.00	0.00
TRINITY_DN616538_c4_g1	0.00	0.00	0.00	0.00	0.00	0.00	0.00	0.00	0.00	5.71
TRINITY_DN616539_c0_g1	5.96	0.00	0.00	0.00	0.00	10.34	15.01	5.86	5.66	10.96
TRINITY_DN61653_c0_g1	0.00	13.09	27.50	3.11	3.28	2.68	18.28	14.82	16.84	13.57
TRINITY_DN61653_c0_g2	7.95	11.67	1.64	4.33	0.00	0.32	3.60	1.78	11.42	22.37
TRINITY_DN616540_c0_g1	0.00	0.00	0.00	0.00	0.00	0.00	0.00	0.00	0.00	0.00
TRINITY_DN616541_c0_g1	0.00	0.00	0.00	0.00	0.00	0.00	0.00	0.00	0.00	0.00
TRINITY_DN616543_c0_g1	0.00	10.67	0.00	9.27	0.00	0.00	0.00	0.00	0.00	0.00
TRINITY_DN616544_c1_g1	0.00	0.00	0.00	0.00	0.00	0.00	0.00	0.00	0.00	0.00
TRINITY_DN616547_c0_g1	18.75	0.00	7.50	3.71	0.00	3.22	0.00	0.00	0.00	17.44
TRINITY_DN616548_c0_g1	0.00	0.00	0.00	0.00	0.00	0.00	0.00	0.00	0.00	0.00
TRINITY_DN616549_c0_g1	0.00	43.48	0.00	0.00	0.00	0.00	0.00	0.00	0.00	0.00
TRINITY_DN61654_c0_g2	7.52	0.00	0.00	0.00	7.83	6.54	0.00	0.00	0.00	41.40
TRINITY_DN61654_c12_g1	0.00	0.00	0.00	0.00	0.00	0.00	0.00	0.00	11.43	0.00
TRINITY_DN61654_c15_g1	17.48	0.00	0.00	0.00	0.00	0.00	22.70	0.00	0.00	15.76
TRINITY_DN61654_c2_g1	4.22	4.66	0.00	0.00	0.00	4.34	5.82	4.96	14.05	39.97
TRINITY_DN61654_c2_g3	31.41	124.04	97.84	63.68	27.06	63.39	117.47	33.38	159.43	212.78
TRINITY_DN61654_c3_g1	0.00	0.00	0.00	0.00	0.00	0.00	0.00	0.00	18.81	0.00
TRINITY_DN61654_c4_g1	0.00	0.00	0.00	42.59	0.00	0.00	0.00	0.00	0.00	13.43
TRINITY_DN61654_c5_g1	0.00	0.00	0.00	0.00	0.00	0.00	0.00	0.00	0.00	0.00
TRINITY_DN61654_c5_g2	0.00	0.00	0.00	0.00	0.00	0.00	0.00	17.58	8.04	0.00
TRINITY_DN61654_c5_g3	0.00	0.00	0.00	0.00	0.00	0.00	0.00	0.00	0.00	0.00
TRINITY_DN616551_c0_g1	0.00	0.00	0.00	0.00	0.00	0.00	0.00	0.00	0.00	0.00
TRINITY_DN616551_c1_g1	0.00	0.00	0.00	0.00	0.00	0.00	0.00	0.00	0.00	0.00
TRINITY_DN616551_c2_g1	0.00	0.00	0.00	0.00	0.00	0.00	0.00	0.00	0.00	0.00
TRINITY_DN616553_c2_g1	0.00	0.00	0.00	0.00	0.00	0.00	0.00	0.00	0.00	0.00
TRINITY_DN616554_c2_g1	14.99	0.00	0.00	0.00	0.00	0.00	0.00	0.00	0.00	0.00
TRINITY_DN616556_c0_g1	0.00	0.00	0.00	0.00	0.00	0.00	0.00	0.00	0.00	0.00
TRINITY_DN616558_c0_g1	0.00	0.00	0.00	0.00	0.00	0.00	0.00	0.00	0.00	7.91
TRINITY_DN616559_c0_g1	0.00	0.00	0.00	0.00	0.00	0.00	0.00	0.00	34.55	0.00
TRINITY_DN616562_c0_g1	0.00	11.51	0.00	0.00	0.00	0.00	0.00	9.22	9.06	8.70
TRINITY_DN616563_c0_g1	0.00	0.00	0.00	0.00	0.00	0.00	0.00	0.00	0.00	0.00
TRINITY_DN616565_c0_g1	0.00	0.00	0.00	0.00	0.00	0.00	0.00	0.00	0.00	0.00
TRINITY_DN616565_c0_g3	0.00	0.00	0.00	0.00	0.00	0.00	0.00	0.00	0.00	0.00
TRINITY_DN616565_c0_g4	2.59	6.93	2.60	3.00	0.00	0.84	2.24	0.00	3.88	8.09
TRINITY_DN616566_c0_g1	0.00	0.00	0.00	0.00	0.00	0.00	0.00	0.00	8.74	0.00
TRINITY_DN616568_c0_g1	0.00	0.00	0.00	0.00	6.75	0.00	0.00	0.00	0.00	0.00
TRINITY_DN616569_c0_g1	0.00	0.00	0.00	0.00	0.00	0.00	0.00	0.00	0.00	0.00
TRINITY_DN61656_c0_g2	17.07	20.94	9.70	7.30	7.97	6.39	14.33	7.11	33.19	13.41
TRINITY_DN61656_c1_g1	4.42	0.00	0.00	12.15	0.00	0.00	9.99	2.73	0.00	0.00
TRINITY_DN61656_c1_g2	3.23	9.71	11.29	0.00	0.00	1.94	0.00	0.00	6.58	5.61
TRINITY_DN61656_c2_g1	0.00	0.00	0.00	0.00	0.00	0.00	0.00	0.00	17.81	0.00
TRINITY_DN61656_c8_g1	0.00	0.00	0.00	0.00	0.00	0.00	50.57	0.00	0.00	0.00
TRINITY_DN616570_c0_g1	0.00	0.00	0.00	0.00	0.00	0.00	0.00	0.00	0.00	27.53
TRINITY_DN616571_c0_g1	0.00	0.00	0.00	0.00	0.00	0.00	0.00	0.00	0.00	0.00
TRINITY_DN616579_c0_g1	0.00	0.00	0.00	5.50	0.00	0.00	0.00	0.00	0.00	0.00
TRINITY_DN61657_c0_g1	0.00	0.00	0.00	0.00	0.00	0.00	0.00	0.00	0.00	0.00
TRINITY_DN61657_c0_g2	0.00	0.00	0.00	0.00	0.00	0.00	0.00	0.00	0.00	0.00
TRINITY_DN61657_c0_g3	0.00	0.00	0.00	0.00	0.00	0.00	0.00	0.00	0.00	0.00
TRINITY_DN61657_c0_g5	0.00	0.00	18.82	0.00	0.00	0.00	0.00	0.00	35.95	0.00
TRINITY_DN616581_c0_g1	0.00	0.00	0.00	0.00	2.54	0.00	0.00	0.00	0.00	0.00
TRINITY_DN616583_c0_g1	0.00	0.00	0.00	0.00	0.00	0.00	0.00	0.00	0.00	0.00
TRINITY_DN616584_c0_g1	0.00	0.00	0.00	0.00	0.00	0.00	0.00	0.00	0.00	0.00
TRINITY_DN616587_c0_g1	0.00	0.00	0.00	6.99	0.00	0.00	0.00	0.00	0.00	0.00
TRINITY_DN616589_c0_g1	0.00	0.00	0.00	0.00	0.00	0.00	0.00	0.00	0.00	0.00
TRINITY_DN61658_c0_g1	0.00	0.00	0.00	36.68	19.61	0.00	0.00	0.00	19.12	0.00
TRINITY_DN61658_c1_g1	0.00	0.00	0.00	2.55	0.00	4.38	3.02	0.00	5.72	0.00
TRINITY_DN616590_c0_g1	0.00	0.00	0.00	0.00	0.00	0.00	0.00	0.00	0.00	0.00
TRINITY_DN616591_c0_g1	6.67	11.20	0.00	0.00	0.00	0.00	0.00	0.00	0.00	0.00
TRINITY_DN616593_c0_g1	1.84	11.69	1.83	1.85	11.69	7.86	10.64	3.57	19.67	50.27
TRINITY_DN616596_c0_g1	0.00	0.00	0.00	0.00	0.00	0.00	11.53	0.00	0.00	0.00
TRINITY_DN616596_c2_g1	0.00	0.00	0.00	0.00	0.00	0.00	0.00	0.00	0.00	0.00
TRINITY_DN616596_c3_g1	0.00	0.00	0.00	0.00	0.00	0.00	0.00	0.00	0.00	0.00
TRINITY_DN616597_c0_g1	10.09	0.00	0.00	0.00	10.48	0.00	0.00	0.00	9.63	46.29
TRINITY_DN61659_c0_g1	0.00	0.00	0.00	0.00	0.00	0.00	0.00	0.00	0.00	0.00
TRINITY_DN6165_c0_g1	1.40	4.82	7.59	6.68	0.00	0.00	2.29	0.00	0.00	0.00
TRINITY_DN6165_c0_g2	19.55	0.00	19.77	18.74	0.00	0.00	23.09	0.00	0.00	5.41
TRINITY_DN6165_c0_g3	18.25	34.46	21.23	15.55	24.02	25.76	33.45	8.45	61.35	86.18
TRINITY_DN6165_c0_g4	5.19	5.93	0.00	0.00	0.00	0.00	0.00	0.00	4.92	0.00
TRINITY_DN6165_c1_g1	78.43	20.59	0.00	0.00	10.94	14.90	11.06	10.20	42.72	24.86
TRINITY_DN6165_c1_g3	0.00	0.00	21.38	0.00	9.42	7.86	0.00	0.00	210.75	163.24
TRINITY_DN6165_c2_g1	0.00	0.00	0.00	0.00	16.18	0.00	0.00	0.00	0.00	0.00
TRINITY_DN6165_c5_g1	0.00	0.00	0.00	0.00	0.00	0.00	0.00	0.00	0.00	0.00
TRINITY_DN6165_c6_g1	0.00	0.00	0.00	9.57	10.23	0.00	0.00	0.00	0.00	0.00
TRINITY_DN616600_c0_g1	0.00	0.00	0.00	0.00	0.00	0.00	0.00	0.00	0.00	0.00
TRINITY_DN616601_c0_g1	12.31	0.00	0.00	0.00	0.00	0.00	0.00	0.00	0.00	0.00
TRINITY_DN616605_c0_g1	0.00	0.00	0.00	0.00	0.00	0.00	0.00	0.00	0.00	0.00
TRINITY_DN616605_c1_g1	0.00	0.00	0.00	0.00	8.32	0.00	0.00	0.00	0.00	7.34
TRINITY_DN616605_c2_g1	0.00	0.00	0.00	0.00	0.00	0.00	0.00	0.00	0.00	0.00
TRINITY_DN616605_c3_g1	0.00	0.00	0.00	0.00	0.00	0.00	0.00	0.00	0.00	7.58
TRINITY_DN616605_c4_g1	0.00	0.00	0.00	6.89	0.00	5.96	0.00	0.00	0.00	0.00
TRINITY_DN616605_c5_g1	0.00	21.54	0.00	0.00	0.00	0.00	0.00	0.00	5.85	0.00
TRINITY_DN616606_c0_g1	11.42	0.00	0.00	0.00	0.00	0.00	0.00	0.00	10.94	0.00
TRINITY_DN616607_c0_g1	6.33	0.00	0.00	0.00	0.00	0.00	6.54	0.00	0.00	0.00
TRINITY_DN616608_c0_g1	0.00	19.48	0.00	0.00	0.00	0.00	0.00	0.00	0.00	0.00
TRINITY_DN616609_c0_g1	0.00	0.00	0.00	0.00	0.00	0.00	0.00	0.00	0.00	0.00
TRINITY_DN61660_c0_g1	0.00	10.41	0.00	0.00	0.00	0.00	11.19	0.00	0.00	0.00
TRINITY_DN616610_c0_g1	0.00	0.00	0.00	0.00	0.00	0.00	0.00	0.00	15.16	0.00
TRINITY_DN616611_c0_g1	25.35	0.00	0.00	0.00	0.00	0.00	0.00	0.00	0.00	0.00
TRINITY_DN616612_c0_g1	0.00	0.00	0.00	0.00	0.00	0.00	0.00	0.00	0.00	0.00
TRINITY_DN616614_c0_g1	0.00	0.00	0.00	0.00	0.00	0.00	0.00	0.00	12.48	0.00
TRINITY_DN616615_c1_g1	0.00	0.00	0.00	0.00	0.00	0.00	0.00	0.00	0.00	0.00
TRINITY_DN616615_c3_g1	0.00	0.00	0.00	0.00	0.00	0.00	0.00	0.00	0.00	5.01
TRINITY_DN616616_c1_g1	0.00	0.00	0.00	12.49	13.39	0.00	0.00	0.00	12.48	0.00
TRINITY_DN616618_c1_g1	0.00	0.00	1.80	1.81	1.91	0.00	0.00	0.00	8.78	4.47
TRINITY_DN616618_c2_g1	0.00	38.09	0.00	0.00	0.00	0.00	0.00	0.00	0.00	0.00
TRINITY_DN616619_c0_g1	0.00	6.72	0.00	0.00	0.00	0.00	0.00	0.00	0.00	10.63
TRINITY_DN61661_c0_g1	0.00	0.00	0.00	0.00	0.00	0.00	0.00	0.00	0.00	0.00
TRINITY_DN616620_c0_g1	0.00	0.00	0.00	0.00	0.00	0.00	0.00	0.00	0.00	5.45
TRINITY_DN616621_c0_g1	4.59	4.75	8.18	3.70	4.86	4.68	10.31	1.77	17.96	8.33
TRINITY_DN616622_c0_g1	0.00	0.00	0.00	0.00	0.00	0.00	0.00	0.00	0.00	10.67
TRINITY_DN616624_c0_g1	0.00	0.00	0.00	0.00	0.00	0.00	0.00	0.00	0.00	23.56
TRINITY_DN616625_c0_g1	0.00	0.00	0.00	0.00	0.00	0.00	0.00	0.00	0.00	0.00
TRINITY_DN616625_c1_g1	0.00	0.00	0.00	0.00	0.00	0.00	0.00	0.00	0.00	0.00
TRINITY_DN616629_c0_g1	0.00	0.00	0.00	0.00	0.00	0.00	0.00	0.00	0.00	6.26
TRINITY_DN61662_c0_g2	0.00	0.00	0.00	0.00	0.00	0.00	25.87	0.00	0.00	0.00
TRINITY_DN61662_c0_g3	0.00	0.00	0.00	0.00	0.00	6.54	0.00	0.00	0.00	0.00
TRINITY_DN61662_c0_g5	0.00	0.00	0.00	0.00	0.00	0.00	0.00	0.00	0.00	0.00
TRINITY_DN61662_c1_g1	0.00	0.00	0.00	0.00	0.00	0.00	0.00	0.00	0.00	0.00
TRINITY_DN61662_c7_g1	0.00	0.00	0.00	0.00	0.00	8.94	0.00	0.00	0.00	0.00
TRINITY_DN616631_c0_g1	0.00	0.00	0.00	0.00	0.00	0.00	0.00	0.00	0.00	0.00
TRINITY_DN616632_c0_g1	0.00	7.56	0.00	0.00	0.00	0.00	0.00	0.00	4.14	6.41
TRINITY_DN616632_c0_g2	0.00	0.00	0.00	0.00	0.00	0.00	16.44	0.00	0.00	0.00
TRINITY_DN616634_c0_g1	0.00	0.00	0.00	0.00	0.00	0.00	0.00	0.00	0.00	0.00
TRINITY_DN616635_c0_g1	3.03	0.00	0.00	0.00	0.00	10.39	0.00	0.00	0.00	5.53
TRINITY_DN616636_c0_g1	0.00	0.00	0.00	0.00	0.00	31.70	0.00	0.00	18.14	0.00
TRINITY_DN616638_c0_g1	0.00	21.45	0.00	0.00	0.00	0.00	11.53	0.00	16.98	0.00
TRINITY_DN616639_c0_g1	0.00	0.00	0.00	0.00	0.00	0.00	8.22	0.00	0.00	0.00
TRINITY_DN61663_c0_g1	9.79	9.87	3.61	9.47	1.53	10.32	24.52	2.60	17.54	12.42
TRINITY_DN616640_c0_g1	0.00	1.03	0.00	1.00	0.00	0.85	2.25	0.00	0.98	1.07
TRINITY_DN616642_c0_g1	0.00	0.00	0.00	0.00	0.00	0.00	0.00	0.00	0.00	0.00
TRINITY_DN616644_c0_g1	0.00	0.00	0.00	0.00	0.00	0.00	0.00	0.00	0.00	0.00
TRINITY_DN616646_c0_g1	0.00	0.00	0.00	0.00	0.00	5.52	0.00	0.00	0.00	10.55
TRINITY_DN616646_c0_g2	0.00	0.00	0.00	0.00	0.00	0.00	0.00	0.00	0.00	3.10
TRINITY_DN616648_c0_g1	0.00	22.56	0.00	0.00	0.00	0.00	0.00	0.00	0.00	0.00
TRINITY_DN61664_c0_g1	10.93	11.34	1.09	5.00	5.26	8.91	14.73	10.52	45.68	5.10
TRINITY_DN61664_c0_g2	0.00	0.00	0.00	0.00	0.00	0.00	0.00	0.00	2.98	0.00
TRINITY_DN61664_c0_g3	0.00	17.28	0.00	0.00	0.00	0.00	0.00	0.00	0.00	15.96
TRINITY_DN61664_c1_g1	0.00	0.00	0.00	0.00	0.00	0.00	0.00	0.00	0.00	0.00
TRINITY_DN616652_c0_g1	4.97	0.00	0.00	0.00	0.00	0.00	0.00	0.00	10.48	0.00
TRINITY_DN616652_c0_g2	0.00	0.00	0.00	0.00	0.00	0.00	0.00	0.00	0.00	0.00
TRINITY_DN616652_c2_g1	0.00	0.00	0.00	0.00	0.00	0.00	0.00	0.00	0.00	0.00
TRINITY_DN616652_c3_g1	0.00	0.00	0.00	0.00	0.00	0.00	0.00	0.00	0.00	6.23
TRINITY_DN616653_c0_g1	0.00	0.00	0.00	0.00	0.00	0.00	1.98	1.67	0.00	4.69
TRINITY_DN616656_c0_g1	0.00	7.85	0.00	0.00	6.94	0.00	0.00	0.00	0.00	0.00
TRINITY_DN616657_c0_g1	0.00	0.00	0.00	0.00	0.00	0.00	0.00	0.00	0.00	7.45
TRINITY_DN616658_c0_g1	0.00	0.00	0.00	0.00	0.00	0.00	0.00	0.00	0.00	36.03
TRINITY_DN616659_c0_g1	0.00	0.00	0.00	0.00	0.00	0.00	0.00	0.00	0.00	0.00
TRINITY_DN61665_c0_g1	0.00	0.00	0.00	0.00	0.00	0.00	0.00	0.00	0.00	0.00
TRINITY_DN616662_c0_g1	0.00	0.00	0.00	0.00	0.00	0.00	0.00	0.00	0.00	7.34
TRINITY_DN616663_c0_g1	0.00	0.00	0.00	0.00	0.00	0.00	0.00	0.00	2.15	0.00
TRINITY_DN616666_c0_g1	0.00	0.00	0.00	0.00	0.00	0.00	0.00	0.00	0.00	0.00
TRINITY_DN616667_c0_g1	0.00	0.00	0.00	0.00	0.00	0.00	0.00	0.00	0.00	0.00
TRINITY_DN616668_c0_g1	0.00	0.00	0.00	0.00	0.00	0.00	0.00	0.00	0.00	17.67
TRINITY_DN616669_c0_g1	2.28	2.37	0.00	0.00	1.21	0.97	1.29	0.00	4.46	3.11
TRINITY_DN61666_c0_g1	0.00	0.00	0.00	0.00	0.00	0.00	0.00	0.00	8.64	0.00
TRINITY_DN61666_c1_g1	12.31	0.00	0.00	0.00	0.00	0.00	0.00	0.00	11.84	0.00
TRINITY_DN616670_c0_g1	0.00	12.20	1.64	3.32	0.00	1.41	3.81	0.00	1.61	4.52
TRINITY_DN616671_c0_g1	0.00	0.00	0.00	0.00	0.00	0.00	0.00	0.00	0.00	0.00
TRINITY_DN616674_c0_g1	0.00	0.00	0.00	0.00	0.00	0.00	0.00	0.00	0.00	0.00
TRINITY_DN616674_c1_g1	0.00	0.00	0.00	0.00	0.00	0.00	0.00	0.00	0.00	0.00
TRINITY_DN616675_c0_g1	0.00	0.00	0.00	0.00	0.00	0.00	14.07	0.00	0.00	0.00
TRINITY_DN616676_c0_g1	5.09	13.69	0.00	2.54	8.03	0.00	3.00	4.95	2.45	25.87
TRINITY_DN616677_c0_g1	11.74	24.76	0.00	0.00	0.00	0.00	0.00	0.00	0.00	4.15
TRINITY_DN616679_c0_g1	0.00	0.00	0.00	0.00	0.00	0.00	10.74	0.00	0.00	0.00
TRINITY_DN61667_c0_g1	10.97	15.02	0.00	0.00	0.00	10.57	0.00	0.00	0.00	10.05
TRINITY_DN61667_c0_g2	0.00	0.00	0.00	0.00	2.52	0.00	1.06	0.00	1.52	0.00
TRINITY_DN61667_c3_g1	0.00	0.00	0.00	0.00	0.00	0.00	0.00	0.00	0.00	0.00
TRINITY_DN616682_c0_g1	0.00	33.00	0.00	0.00	0.00	0.00	0.00	0.00	13.08	0.00
TRINITY_DN616684_c0_g1	0.00	0.00	0.00	0.00	0.00	0.00	0.00	0.00	0.00	4.18
TRINITY_DN616686_c0_g1	0.00	0.00	8.18	0.00	0.00	0.00	0.00	0.00	0.00	0.00
TRINITY_DN616687_c0_g1	0.00	0.00	0.00	7.68	0.00	0.00	0.00	0.00	0.00	7.19
TRINITY_DN616689_c0_g1	0.00	9.37	0.00	0.00	0.00	6.80	0.00	0.00	0.00	0.00
TRINITY_DN616689_c0_g2	0.00	0.00	0.00	0.00	0.00	0.00	0.00	0.00	0.00	0.00
TRINITY_DN61668_c0_g2	0.00	7.53	0.00	0.00	0.00	0.00	0.00	0.00	0.00	0.00
TRINITY_DN61668_c2_g1	0.00	0.00	0.00	0.00	0.00	0.00	0.00	0.00	0.00	0.00
TRINITY_DN61668_c3_g1	0.00	0.00	0.00	0.00	0.00	0.00	0.00	0.00	0.00	0.00
TRINITY_DN616691_c0_g1	0.00	0.00	0.00	0.00	0.00	0.00	0.00	0.00	0.00	0.00
TRINITY_DN616693_c0_g1	0.00	19.63	0.00	0.00	0.00	8.94	0.00	0.00	9.88	0.00
TRINITY_DN616694_c0_g1	0.00	0.00	0.00	0.00	0.00	0.00	0.00	0.00	0.00	0.00
TRINITY_DN616695_c0_g1	0.00	0.00	0.96	0.00	0.00	0.00	0.00	0.00	0.00	0.00
TRINITY_DN616696_c0_g1	0.00	0.00	0.00	0.00	0.00	0.00	0.00	0.00	0.00	0.00
TRINITY_DN616698_c0_g1	0.00	0.00	0.00	0.00	0.00	0.00	0.00	0.00	0.00	48.18
TRINITY_DN616699_c0_g1	0.00	0.00	7.90	0.00	0.00	0.00	0.00	0.00	0.00	0.00
TRINITY_DN61669_c0_g2	0.00	5.65	0.00	4.88	0.00	4.28	0.00	0.00	0.00	0.00
TRINITY_DN61669_c1_g1	0.00	1.85	0.00	0.00	0.00	0.00	0.00	0.00	0.00	3.87
TRINITY_DN61669_c1_g2	2.94	7.44	4.87	5.99	8.41	1.77	3.82	4.79	1.31	12.85
TRINITY_DN61669_c2_g1	0.00	0.00	0.00	0.00	0.00	1.73	0.00	0.00	0.00	0.00
TRINITY_DN61669_c6_g1	0.00	0.00	0.00	12.37	13.24	0.00	0.00	0.00	24.59	0.00
TRINITY_DN616700_c0_g1	1.93	2.05	0.00	5.80	0.00	1.65	2.24	0.00	11.23	1.76
TRINITY_DN616703_c0_g1	0.00	0.00	0.00	0.00	0.00	0.00	0.00	0.00	0.00	0.00
TRINITY_DN616703_c0_g2	0.00	0.00	0.00	0.00	0.00	0.00	0.00	0.00	0.00	0.00
TRINITY_DN616703_c2_g1	12.68	15.45	12.83	12.29	13.13	0.00	0.00	0.00	0.00	0.00
TRINITY_DN616703_c3_g1	0.00	0.00	0.00	0.00	0.00	0.00	0.00	0.00	0.00	0.00
TRINITY_DN616704_c0_g1	0.00	0.00	0.00	0.00	10.04	0.00	0.00	0.00	9.22	8.87
TRINITY_DN616707_c0_g1	0.00	0.00	0.00	0.00	0.00	0.00	0.00	0.00	0.00	0.00
TRINITY_DN616708_c0_g1	0.00	0.00	0.00	0.00	0.00	0.00	12.20	0.00	0.00	0.00
TRINITY_DN61670_c0_g1	0.00	0.00	0.00	0.00	0.00	0.00	0.00	0.00	0.00	0.00
TRINITY_DN61670_c1_g1	0.00	14.01	0.00	0.00	0.00	19.79	0.00	0.00	0.00	0.00
TRINITY_DN616710_c1_g1	18.76	66.73	0.00	0.00	0.00	0.00	0.00	0.00	0.00	0.00
TRINITY_DN616711_c0_g1	0.00	0.00	0.00	0.00	14.06	0.00	0.00	0.00	0.00	0.00
TRINITY_DN616712_c0_g1	0.00	0.00	0.00	0.00	0.00	0.00	0.00	0.00	4.85	9.36
TRINITY_DN616717_c0_g1	0.00	0.00	0.00	0.00	0.00	0.00	12.80	0.00	4.88	4.72
TRINITY_DN616718_c0_g1	0.00	0.00	0.00	0.00	0.00	0.00	0.00	0.00	0.00	22.66
TRINITY_DN616719_c0_g1	0.00	0.00	4.04	0.00	4.23	0.00	9.86	0.00	0.00	7.37
TRINITY_DN61671_c0_g1	2.09	11.13	0.00	0.00	0.00	0.00	0.00	0.00	0.00	0.00
TRINITY_DN61671_c0_g3	9.61	51.45	16.53	29.46	2.75	18.39	45.93	1.79	83.66	191.05
TRINITY_DN61671_c2_g1	0.00	14.49	0.00	0.00	0.00	0.00	0.00	0.00	0.00	0.00
TRINITY_DN61671_c4_g1	0.00	0.00	0.00	0.00	0.00	0.00	0.00	0.00	0.00	0.00
TRINITY_DN61671_c4_g2	0.00	0.00	0.00	0.00	0.00	0.00	0.00	0.00	0.00	1.61
TRINITY_DN616720_c0_g1	0.00	0.00	0.00	0.00	0.00	0.00	0.00	0.00	0.00	0.00
TRINITY_DN616724_c0_g1	0.00	0.00	0.00	0.00	0.00	0.00	0.00	0.00	0.00	4.47
TRINITY_DN616725_c0_g1	0.00	0.00	0.00	0.00	0.00	0.00	0.00	0.00	0.00	7.37
TRINITY_DN616726_c2_g1	0.00	0.00	0.00	0.00	0.00	0.00	46.90	0.00	0.00	0.00
TRINITY_DN616726_c4_g1	17.12	0.00	0.00	0.00	0.00	0.00	22.24	0.00	16.52	0.00
TRINITY_DN616729_c0_g1	2.91	0.00	2.90	5.79	0.00	2.49	20.79	0.00	0.00	0.00
TRINITY_DN61672_c0_g1	120.93	182.66	82.93	78.20	51.22	45.64	164.68	41.58	260.62	210.61
TRINITY_DN61672_c1_g1	14.37	32.61	4.81	18.86	0.00	4.12	11.87	0.00	22.76	30.70
TRINITY_DN61672_c2_g1	0.00	0.00	0.00	0.00	6.88	0.00	0.00	0.00	6.27	0.00
TRINITY_DN616730_c0_g1	0.00	0.00	13.54	0.00	0.00	0.00	0.00	0.00	0.00	12.24
TRINITY_DN616731_c0_g1	0.00	0.00	0.00	0.00	0.00	0.00	0.00	0.00	0.00	0.00
TRINITY_DN616734_c0_g1	0.00	4.79	0.00	0.00	0.00	0.00	0.00	0.00	8.12	3.90
TRINITY_DN616738_c0_g1	0.00	0.00	0.00	0.00	0.00	0.00	0.00	0.00	0.00	0.00
TRINITY_DN616739_c0_g1	0.00	0.00	0.00	0.00	0.00	0.00	0.00	0.00	0.00	0.00
TRINITY_DN616740_c0_g1	0.00	0.00	7.58	0.00	0.00	0.00	0.00	0.00	0.00	0.00
TRINITY_DN616743_c0_g1	0.00	0.00	0.00	0.00	0.00	0.00	0.00	0.00	0.00	0.00
TRINITY_DN616744_c0_g1	0.00	0.00	0.00	0.00	0.00	2.06	0.00	0.00	0.00	0.00
TRINITY_DN616746_c0_g1	10.01	5.95	0.00	0.00	0.00	0.00	0.00	0.00	9.49	10.42
TRINITY_DN616747_c0_g1	0.00	0.00	0.00	0.00	0.00	0.00	0.00	0.00	0.00	0.00
TRINITY_DN616751_c0_g1	0.00	0.00	0.00	0.00	0.00	0.00	0.00	0.00	0.00	0.00
TRINITY_DN616752_c0_g1	0.00	0.00	0.00	0.00	0.00	11.18	0.00	0.00	12.57	0.00
TRINITY_DN616755_c0_g1	0.00	2.30	0.00	0.00	0.00	0.00	0.00	2.09	0.00	2.38
TRINITY_DN616756_c0_g1	3.17	0.00	3.16	0.00	0.00	0.00	3.80	0.00	6.06	0.00
TRINITY_DN616758_c0_g1	0.00	0.00	0.00	0.00	7.93	0.00	0.00	0.00	0.00	0.00
TRINITY_DN61675_c0_g1	0.00	0.00	8.77	6.69	0.00	0.00	0.00	0.00	16.84	32.17
TRINITY_DN61675_c2_g1	13.46	0.00	0.00	0.00	7.83	0.00	0.00	0.00	14.33	34.50
TRINITY_DN61675_c2_g2	0.00	0.00	0.00	0.00	0.00	0.00	0.00	0.00	0.00	0.00
TRINITY_DN616763_c0_g1	0.00	0.00	0.00	0.00	0.00	0.00	0.00	0.00	0.00	0.00
TRINITY_DN616764_c0_g1	0.00	3.74	0.00	0.00	7.12	0.00	0.00	0.00	0.00	0.00
TRINITY_DN616765_c0_g1	5.00	5.70	0.00	4.92	0.00	4.31	0.00	0.00	0.00	9.15
TRINITY_DN616767_c0_g1	0.00	0.00	0.68	0.00	5.62	1.52	0.00	0.28	4.01	1.66
TRINITY_DN616767_c1_g1	6.42	7.53	0.00	0.00	0.00	0.00	8.14	6.34	6.10	0.00
TRINITY_DN616767_c3_g1	0.00	0.00	0.00	0.00	0.00	0.00	0.00	0.00	0.00	0.00
TRINITY_DN616768_c0_g1	3.50	4.74	3.39	0.00	1.21	1.94	3.87	2.20	8.92	24.89
TRINITY_DN616769_c0_g1	2.50	0.00	0.00	0.00	0.00	0.00	14.68	0.00	7.21	7.68
TRINITY_DN616770_c0_g1	2.90	6.89	4.40	1.79	0.00	0.00	0.00	0.85	3.48	4.40
TRINITY_DN616771_c0_g2	0.00	0.00	0.00	0.00	0.00	0.00	0.00	0.00	0.00	0.00
TRINITY_DN616771_c0_g3	0.00	0.00	0.00	0.00	0.00	0.00	0.00	0.00	0.00	0.00
TRINITY_DN616771_c0_g4	0.00	0.00	0.00	0.00	0.00	0.00	0.00	0.00	0.00	0.00
TRINITY_DN616771_c1_g1	3.34	0.00	0.00	0.00	0.00	0.00	0.00	0.00	0.00	9.11
TRINITY_DN616771_c2_g1	0.00	0.00	0.00	1.93	0.00	0.00	0.00	0.00	0.00	0.00
TRINITY_DN616778_c0_g1	0.00	0.00	0.00	0.00	0.00	0.00	0.00	0.00	2.35	6.65
TRINITY_DN61677_c0_g2	0.00	0.00	0.00	0.00	0.00	0.00	0.00	0.00	0.00	0.00
TRINITY_DN61677_c0_g3	0.00	0.00	0.00	13.37	0.00	0.00	0.00	0.00	0.00	0.00
TRINITY_DN61677_c1_g1	0.00	0.00	17.48	0.00	0.00	0.00	0.00	0.00	16.69	0.00
TRINITY_DN616782_c0_g1	0.00	0.00	0.00	0.00	0.00	0.00	0.00	0.00	0.00	0.00
TRINITY_DN616783_c0_g1	0.00	6.80	0.00	0.00	0.00	0.00	7.37	0.00	5.57	5.38
TRINITY_DN616786_c0_g1	0.00	0.00	0.00	0.00	0.00	0.00	0.00	0.00	0.00	0.00
TRINITY_DN616788_c0_g1	15.66	37.80	0.00	0.00	0.00	13.25	0.00	0.00	0.00	0.00
TRINITY_DN616789_c0_g1	0.00	0.00	0.00	0.00	0.00	0.00	0.00	0.00	0.00	0.00
TRINITY_DN616789_c0_g2	0.00	0.00	0.00	0.00	5.86	0.00	0.00	5.52	5.33	0.00
TRINITY_DN616789_c0_g3	0.00	0.00	0.00	5.37	0.00	0.00	0.00	0.00	0.00	0.00
TRINITY_DN616789_c2_g1	0.00	0.00	0.00	0.00	0.00	0.00	0.00	0.00	0.00	0.00
TRINITY_DN616789_c3_g1	0.00	0.00	0.00	0.00	0.00	0.00	0.00	0.00	0.00	0.00
TRINITY_DN616789_c4_g1	0.00	0.00	0.00	0.00	0.00	0.00	0.00	0.00	0.00	33.40
TRINITY_DN61678_c0_g1	0.00	0.00	0.00	3.72	0.00	0.00	0.00	0.00	0.00	0.00
TRINITY_DN61678_c2_g1	0.00	0.00	0.00	0.00	0.00	0.00	0.00	0.00	0.00	0.00
TRINITY_DN616793_c0_g1	0.00	0.00	0.00	0.00	0.00	0.00	0.00	0.00	0.00	0.00
TRINITY_DN616793_c0_g2	0.00	0.00	0.00	0.00	9.37	0.00	11.66	0.00	0.00	16.56
TRINITY_DN616793_c1_g1	0.00	0.00	0.00	0.00	20.34	0.00	0.00	0.00	0.00	0.00
TRINITY_DN616794_c0_g1	0.00	0.00	0.00	0.00	0.00	0.00	0.00	0.00	0.00	0.00
TRINITY_DN616798_c0_g1	0.00	0.00	0.00	0.00	0.00	0.00	0.00	0.00	0.00	0.00
TRINITY_DN616799_c0_g1	0.00	16.72	0.00	13.37	0.00	0.00	0.00	0.00	0.00	0.00
TRINITY_DN616799_c0_g2	0.00	0.00	0.00	0.00	0.00	0.00	0.00	0.00	0.00	0.00
TRINITY_DN616799_c1_g1	0.00	0.00	0.00	0.00	0.00	0.00	0.00	0.00	0.00	0.00
TRINITY_DN616799_c3_g1	0.00	10.47	0.00	0.00	0.00	0.00	0.00	0.00	0.00	16.01
TRINITY_DN61679_c0_g1	18.25	7.08	0.00	5.97	0.00	0.00	7.67	0.00	11.56	5.60
TRINITY_DN61679_c0_g2	0.00	0.00	0.00	0.00	0.00	0.00	0.00	0.00	0.00	0.00
TRINITY_DN61679_c0_g3	2.63	0.00	0.00	0.00	0.00	0.00	4.49	0.00	3.85	0.00
TRINITY_DN6167_c0_g1	17.02	13.90	23.80	4.93	8.37	11.73	14.79	7.67	48.75	69.76
TRINITY_DN616801_c0_g1	0.00	0.00	0.00	0.00	0.00	0.00	7.92	0.00	0.00	0.00
TRINITY_DN616802_c0_g1	0.00	0.00	0.00	0.00	0.00	0.00	0.00	0.00	0.00	0.00
TRINITY_DN616803_c0_g1	0.00	9.67	0.00	0.00	0.00	0.00	0.00	0.00	0.00	7.41
TRINITY_DN616804_c0_g1	0.00	0.00	0.00	0.00	0.00	0.00	0.00	0.00	0.00	0.00
TRINITY_DN616804_c0_g2	0.00	8.20	0.00	0.00	14.46	6.04	17.63	0.00	13.19	6.37
TRINITY_DN616804_c1_g1	0.00	0.00	0.00	0.00	0.00	0.00	0.00	0.00	0.00	0.00
TRINITY_DN616804_c2_g1	0.00	0.00	0.00	0.00	0.00	7.99	0.00	0.00	0.00	0.00
TRINITY_DN616804_c4_g1	0.00	0.00	0.00	0.00	0.00	0.00	0.00	0.00	0.00	0.00
TRINITY_DN616805_c0_g1	0.00	0.00	0.00	0.00	0.00	10.42	0.00	0.00	0.00	0.00
TRINITY_DN616807_c0_g1	0.00	0.00	0.00	0.00	0.00	0.00	0.00	0.00	5.50	5.32
TRINITY_DN61680_c0_g1	1.98	0.00	0.00	0.00	0.00	0.00	0.00	0.00	0.00	1.80
TRINITY_DN61680_c1_g1	0.00	0.00	0.00	0.00	0.00	0.00	0.00	6.31	0.00	0.00
TRINITY_DN616810_c0_g1	11.87	6.90	5.98	5.83	6.19	0.00	0.00	0.00	5.64	21.82
TRINITY_DN616811_c0_g1	0.00	0.00	0.00	12.37	13.24	0.00	0.00	0.00	0.00	11.67
TRINITY_DN616812_c0_g1	2.77	0.00	0.00	0.00	0.00	0.00	0.00	0.00	5.33	0.00
TRINITY_DN616813_c0_g1	5.65	0.00	0.00	5.56	0.00	4.90	7.08	0.00	5.37	10.39
TRINITY_DN616814_c0_g1	0.00	0.00	0.00	0.00	0.00	0.00	0.00	0.00	0.00	31.84
TRINITY_DN616817_c0_g1	0.00	2.83	0.00	0.00	0.00	1.67	11.36	0.00	0.00	1.78
TRINITY_DN616818_c0_g1	0.00	0.00	0.00	0.00	3.59	0.00	0.00	3.35	0.00	4.38
TRINITY_DN616819_c0_g1	4.46	5.03	0.00	0.00	0.00	0.00	16.52	0.00	4.24	0.00
TRINITY_DN61681_c0_g1	31.23	36.83	13.83	7.20	11.73	13.26	28.39	14.47	50.88	42.97
TRINITY_DN61681_c1_g1	0.00	0.00	0.00	18.74	0.00	0.00	0.00	0.00	0.00	0.00
TRINITY_DN61681_c2_g1	0.00	14.88	0.00	0.00	0.00	0.00	0.00	0.00	0.00	0.00
TRINITY_DN61681_c3_g1	0.00	0.00	0.00	0.00	0.00	0.00	0.00	0.00	0.00	8.56
TRINITY_DN61681_c4_g1	0.00	0.00	0.00	0.00	0.00	0.00	0.00	0.00	9.94	0.00
TRINITY_DN61681_c5_g1	11.88	0.00	0.00	0.00	0.00	10.21	0.00	0.00	0.00	0.00
TRINITY_DN61681_c6_g1	0.00	0.00	0.00	0.00	0.00	0.00	0.00	0.00	0.00	0.00
TRINITY_DN616821_c0_g1	686.36	756.25	413.82	364.94	198.53	244.97	963.97	269.53	1169.69	1060.15
TRINITY_DN616822_c0_g1	0.00	0.00	0.00	0.00	0.00	4.08	0.00	0.00	0.00	0.00
TRINITY_DN616823_c0_g1	0.00	0.00	0.00	0.00	0.00	0.00	10.26	0.00	0.00	14.67
TRINITY_DN616825_c0_g1	0.00	0.00	0.00	0.00	0.00	0.00	0.00	0.00	0.00	17.78
TRINITY_DN616826_c0_g1	0.00	0.00	0.00	0.00	0.00	0.00	0.00	0.00	0.00	0.00
TRINITY_DN616827_c0_g1	0.00	0.00	0.00	0.00	0.00	0.00	0.00	0.00	0.00	16.36
TRINITY_DN616828_c0_g1	0.00	0.00	0.00	0.00	10.67	0.00	13.35	0.00	0.00	58.28
TRINITY_DN616829_c0_g1	0.00	0.00	0.00	0.00	10.42	0.00	0.00	0.00	0.00	0.00
TRINITY_DN61682_c0_g1	0.00	0.00	0.00	0.00	16.59	0.00	0.00	30.30	0.00	0.00
TRINITY_DN61682_c2_g1	0.00	0.00	0.00	0.00	0.00	0.00	0.00	0.00	0.00	13.87
TRINITY_DN616830_c0_g1	0.00	0.00	28.74	0.00	0.00	0.00	0.00	0.00	6.76	0.00
TRINITY_DN616831_c0_g1	0.00	0.00	0.00	0.00	0.00	0.00	0.00	0.00	0.00	0.00
TRINITY_DN616831_c3_g1	0.00	0.00	0.00	0.00	11.07	0.00	0.00	0.00	0.00	0.00
TRINITY_DN616833_c0_g1	0.00	0.00	0.00	0.00	0.00	5.40	0.00	0.00	0.00	0.00
TRINITY_DN616835_c0_g1	0.00	0.00	0.00	0.00	0.00	0.00	0.00	0.00	0.00	9.03
TRINITY_DN616837_c0_g1	0.00	0.00	0.00	0.00	0.00	0.00	0.00	0.00	0.00	0.00
TRINITY_DN616837_c0_g2	5.62	0.00	0.00	0.00	0.00	0.00	0.00	0.00	5.40	5.12
TRINITY_DN616838_c0_g1	0.00	13.00	0.00	0.00	0.00	0.00	0.00	0.00	0.00	0.00
TRINITY_DN616838_c0_g2	0.00	17.72	0.00	0.00	2.20	3.55	0.00	2.02	4.03	13.25
TRINITY_DN616838_c3_g1	0.00	0.00	0.00	0.00	0.00	0.00	0.00	0.00	0.00	0.00
TRINITY_DN616838_c5_g1	0.00	15.33	0.00	0.00	0.00	0.00	0.00	12.08	0.00	0.00
TRINITY_DN616838_c7_g1	0.00	0.00	0.00	0.00	0.00	0.00	0.00	0.00	0.00	0.00
TRINITY_DN61683_c0_g1	3.24	1.70	0.00	0.00	1.71	0.00	0.00	1.57	0.00	5.36
TRINITY_DN61683_c1_g1	0.00	0.00	0.00	0.00	0.00	0.00	0.00	0.00	0.00	2.97
TRINITY_DN616840_c0_g1	0.00	0.00	0.00	0.00	0.00	0.00	0.00	0.00	0.00	0.00
TRINITY_DN616842_c0_g1	0.00	0.00	0.00	0.00	0.00	0.00	0.00	0.00	0.00	0.00
TRINITY_DN616844_c0_g1	7.82	14.88	5.89	3.45	7.28	6.50	7.92	4.05	35.43	9.39
TRINITY_DN616845_c0_g1	1.99	0.00	0.00	0.00	0.00	0.00	0.00	0.00	0.00	0.00
TRINITY_DN616846_c0_g1	0.00	0.00	0.00	0.00	0.00	0.00	0.00	0.00	0.00	0.00
TRINITY_DN616846_c0_g2	0.00	0.00	0.00	0.00	22.73	0.00	0.00	0.00	0.00	0.00
TRINITY_DN616846_c1_g1	0.00	0.00	0.00	0.00	0.00	0.00	0.00	0.00	0.00	0.00
TRINITY_DN616849_c0_g1	0.00	0.00	0.00	0.00	0.00	0.00	0.00	0.00	0.00	0.00
TRINITY_DN616850_c1_g1	0.00	0.00	0.00	0.00	0.00	0.00	0.00	0.00	5.93	0.00
TRINITY_DN616852_c0_g1	0.00	0.00	0.00	0.00	0.00	0.00	0.00	0.00	0.00	5.48
TRINITY_DN616852_c0_g2	0.00	0.00	0.00	0.00	0.00	0.00	0.00	0.00	0.00	0.00
TRINITY_DN616852_c1_g1	0.00	0.00	0.00	0.00	0.00	0.00	0.00	0.00	0.00	0.00
TRINITY_DN616855_c0_g1	0.00	11.59	0.00	0.00	0.00	0.00	0.00	0.00	27.35	0.00
TRINITY_DN616856_c0_g1	0.00	13.43	0.00	5.69	0.00	0.00	0.00	5.70	0.00	5.32
TRINITY_DN616858_c0_g1	0.00	0.00	0.00	0.00	0.00	0.00	0.00	0.00	15.75	0.00
TRINITY_DN616858_c2_g1	0.00	0.00	0.00	0.00	0.00	0.00	0.00	0.00	0.00	0.00
TRINITY_DN616859_c0_g1	0.00	0.00	9.22	0.00	0.00	0.00	11.79	0.00	9.07	0.00
TRINITY_DN616860_c0_g1	0.00	0.00	0.00	0.00	0.00	0.00	3.60	0.00	0.00	0.00
TRINITY_DN616862_c0_g1	0.00	0.00	0.00	0.00	0.00	0.00	14.00	0.00	0.00	5.13
TRINITY_DN616863_c0_g1	0.00	0.00	0.00	0.00	0.00	0.00	0.00	0.00	0.00	18.01
TRINITY_DN616866_c0_g1	0.00	13.62	0.00	0.00	0.00	0.00	0.00	0.00	0.00	0.00
TRINITY_DN616867_c0_g1	0.00	0.00	0.00	0.00	0.00	0.00	0.00	0.00	0.00	0.00
TRINITY_DN616867_c1_g1	18.46	0.00	0.00	0.00	0.00	0.00	0.00	0.00	0.00	0.00
TRINITY_DN616869_c0_g1	18.96	0.00	0.00	0.00	0.00	0.00	0.00	0.00	0.00	0.00
TRINITY_DN616869_c0_g2	0.00	0.00	0.00	0.00	0.00	0.00	0.00	0.00	0.00	13.00
TRINITY_DN61686_c0_g1	2.86	0.00	0.00	0.00	3.01	0.00	0.00	0.00	5.49	0.00
TRINITY_DN616874_c0_g1	0.00	0.00	0.00	0.00	0.00	0.00	0.00	0.00	0.00	11.42
TRINITY_DN616874_c1_g1	0.00	0.00	0.00	0.00	0.00	0.00	0.00	0.00	0.00	0.00
TRINITY_DN616874_c2_g1	5.27	12.05	0.00	5.17	5.49	4.54	0.00	0.00	0.00	4.82
TRINITY_DN616876_c0_g1	0.00	0.00	0.00	0.00	0.00	0.00	0.00	0.00	0.00	0.00
TRINITY_DN616877_c0_g3	0.00	0.00	0.00	0.00	0.00	0.00	0.00	0.00	0.00	0.00
TRINITY_DN616877_c0_g4	0.00	0.00	0.00	0.00	0.00	0.00	0.00	0.00	0.00	26.40
TRINITY_DN616877_c1_g1	0.00	0.00	0.00	0.00	0.00	0.00	0.00	0.00	0.00	0.00
TRINITY_DN616877_c2_g1	0.00	0.00	0.00	0.00	0.00	13.47	0.00	0.00	0.00	0.00
TRINITY_DN616878_c0_g1	0.00	0.00	0.00	8.07	8.58	0.00	0.00	0.00	7.86	7.58
TRINITY_DN616879_c1_g1	0.00	0.00	23.16	0.00	0.00	0.00	0.00	0.00	0.00	0.00
TRINITY_DN61687_c1_g1	30.51	0.00	0.00	0.00	0.00	12.93	0.00	0.00	14.65	0.00
TRINITY_DN616881_c0_g1	0.00	0.00	0.00	0.00	13.64	0.00	0.00	12.55	0.00	24.10
TRINITY_DN616882_c0_g1	4.84	0.00	0.00	0.00	0.00	4.26	0.00	4.76	4.60	8.87
TRINITY_DN616884_c0_g1	11.24	3.96	3.72	1.88	1.98	3.19	8.66	0.00	7.26	8.51
TRINITY_DN616885_c0_g1	1.71	1.80	5.09	1.71	1.81	1.46	3.93	8.27	4.98	10.88
TRINITY_DN616885_c1_g1	0.00	0.00	0.00	0.00	0.00	0.00	0.00	0.00	0.00	0.00
TRINITY_DN616885_c4_g1	0.00	0.00	0.00	0.00	0.00	0.00	0.00	0.00	0.00	0.00
TRINITY_DN616885_c5_g1	0.00	0.00	0.00	0.00	0.00	0.00	0.00	0.00	0.00	0.00
TRINITY_DN616885_c6_g1	11.88	0.00	0.00	0.00	0.00	0.00	15.48	0.00	0.00	10.87
TRINITY_DN616886_c0_g1	0.00	0.00	0.00	7.52	0.00	13.34	0.00	7.53	0.00	0.00
TRINITY_DN616888_c0_g1	0.00	0.00	0.00	0.00	0.00	21.27	0.00	0.00	0.00	0.00
TRINITY_DN616889_c0_g1	0.00	0.00	0.00	7.21	0.00	0.00	0.00	0.00	0.00	0.00
TRINITY_DN61688_c0_g1	2.06	1.27	0.00	0.00	0.00	0.00	0.00	0.00	0.00	0.98
TRINITY_DN61688_c0_g2	1.80	5.35	0.00	0.00	0.00	1.54	6.24	0.00	3.50	19.60
TRINITY_DN616892_c0_g1	0.00	0.00	0.00	0.00	0.00	0.00	14.57	0.00	10.73	0.00
TRINITY_DN616893_c0_g1	0.00	0.00	0.00	0.00	0.00	0.00	0.00	0.00	0.00	29.46
TRINITY_DN616895_c0_g1	0.00	0.00	0.00	0.00	0.00	0.00	0.00	0.00	0.00	0.00
TRINITY_DN616897_c0_g2	0.00	0.00	0.00	0.00	0.00	0.00	15.71	0.00	11.60	0.00
TRINITY_DN616898_c0_g1	0.00	9.46	4.22	0.00	4.41	0.00	14.87	0.00	12.03	5.68
TRINITY_DN616899_c0_g1	0.00	0.00	0.00	0.00	0.00	0.00	0.00	0.00	0.00	0.00
TRINITY_DN61689_c0_g1	15.79	0.00	0.00	4.91	0.00	5.58	6.82	0.00	18.66	10.46
TRINITY_DN6168_c0_g1	10.69	25.49	10.83	7.04	0.00	0.00	0.00	10.32	64.20	35.48
TRINITY_DN6168_c12_g1	10.29	0.00	0.00	0.00	0.00	0.00	0.00	14.07	0.00	0.00
TRINITY_DN6168_c16_g1	13.13	0.00	5.88	4.38	0.00	0.00	15.32	0.00	0.00	17.91
TRINITY_DN6168_c1_g1	0.00	0.00	0.00	0.00	0.00	0.00	0.00	0.00	0.00	0.00
TRINITY_DN6168_c2_g1	0.00	0.00	0.00	3.57	0.00	0.00	0.00	0.00	9.77	0.00
TRINITY_DN6168_c4_g1	47.26	7.46	7.96	6.26	19.93	16.63	8.07	0.00	30.25	110.45
TRINITY_DN6168_c4_g3	19.44	5.52	19.49	13.76	0.00	12.00	6.02	0.00	27.69	22.25
TRINITY_DN6168_c4_g4	0.00	0.00	9.84	9.45	0.00	8.41	0.00	0.00	0.00	0.00
TRINITY_DN6168_c8_g1	0.00	0.00	0.00	0.00	0.00	0.00	0.00	0.00	0.00	0.00
TRINITY_DN616901_c0_g1	0.00	17.02	0.00	0.00	0.00	0.00	0.00	0.00	9.46	0.00
TRINITY_DN616902_c0_g1	0.00	0.00	0.00	0.00	0.00	0.00	0.00	0.00	0.00	0.00
TRINITY_DN616904_c0_g2	0.00	0.00	0.00	0.00	0.00	0.00	0.00	0.00	0.00	0.00
TRINITY_DN616907_c0_g1	0.00	0.00	0.00	0.00	0.00	0.00	0.00	0.00	0.00	0.00
TRINITY_DN616909_c0_g1	0.00	0.00	0.00	0.00	0.00	0.00	0.00	0.00	0.00	15.06
TRINITY_DN61690_c0_g1	0.00	0.00	0.00	0.00	4.27	0.00	0.00	0.00	7.30	16.51
TRINITY_DN61690_c1_g2	0.00	0.00	5.69	0.00	0.00	0.00	0.00	5.56	5.37	20.77
TRINITY_DN61690_c4_g1	18.14	21.54	0.00	0.00	0.00	0.00	0.00	0.00	0.00	16.38
TRINITY_DN61690_c6_g1	0.00	0.00	0.00	0.00	0.00	0.00	0.00	0.00	0.00	25.04
TRINITY_DN616911_c0_g1	0.00	0.00	0.00	0.00	0.00	1.28	0.00	0.00	1.46	0.00
TRINITY_DN616912_c0_g1	0.00	0.00	0.00	0.00	0.00	0.00	0.00	0.00	7.58	0.00
TRINITY_DN616913_c0_g1	15.95	0.00	9.91	0.00	0.00	0.00	0.00	15.01	9.34	35.94
TRINITY_DN616914_c1_g1	0.00	0.00	0.00	0.00	0.00	0.00	0.00	0.00	0.00	0.00
TRINITY_DN616916_c0_g1	0.00	0.00	0.00	0.00	0.00	0.00	0.00	0.00	0.00	0.00
TRINITY_DN616918_c0_g1	0.00	5.54	0.00	0.00	5.10	0.00	0.00	4.79	4.63	4.47
TRINITY_DN616919_c0_g1	5.68	0.00	11.32	0.00	0.00	0.00	0.00	0.00	0.00	4.82
TRINITY_DN61691_c0_g2	10.14	2.79	2.58	0.00	0.00	0.00	3.06	2.46	7.48	7.55
TRINITY_DN61691_c1_g1	0.00	9.57	0.00	0.00	0.00	0.00	1.33	0.60	1.84	0.00
TRINITY_DN61691_c1_g2	4.46	0.00	0.00	0.00	0.00	0.00	0.00	0.00	0.00	0.00
TRINITY_DN61691_c2_g1	0.00	0.00	0.00	0.00	0.00	0.00	0.00	0.00	0.00	0.00
TRINITY_DN616920_c0_g1	0.00	0.00	0.00	0.00	0.00	0.00	0.00	0.00	0.00	0.00
TRINITY_DN616921_c0_g1	0.00	0.00	0.00	0.00	0.00	0.00	34.22	0.00	0.00	0.00
TRINITY_DN616922_c0_g1	0.00	0.00	0.00	0.00	2.03	0.00	0.00	0.00	0.00	0.00
TRINITY_DN616922_c1_g1	0.00	0.00	0.00	0.00	11.83	0.00	0.00	0.00	0.00	0.00
TRINITY_DN616922_c2_g1	0.00	0.00	0.00	0.00	0.00	0.00	0.00	2.66	0.00	0.00
TRINITY_DN616922_c3_g1	3.44	3.63	0.00	6.90	9.09	1.47	1.98	0.00	0.00	1.56
TRINITY_DN616922_c4_g1	0.00	0.00	0.00	0.00	0.00	0.00	0.00	0.00	0.00	0.00
TRINITY_DN616926_c0_g1	0.00	0.00	0.68	0.69	0.00	0.00	0.00	0.00	0.00	0.00
TRINITY_DN616926_c1_g1	0.00	4.02	7.25	10.78	0.00	0.00	0.00	1.06	3.47	0.00
TRINITY_DN616926_c2_g1	0.00	0.00	0.00	0.00	0.00	0.00	19.11	0.00	0.00	0.00
TRINITY_DN616928_c0_g1	0.00	0.00	0.00	0.00	0.00	0.00	0.00	0.00	0.00	4.67
TRINITY_DN61692_c1_g1	4.98	8.78	7.76	1.51	11.32	2.42	4.92	3.42	9.08	14.55
TRINITY_DN61692_c1_g2	0.00	0.00	0.00	0.00	7.39	0.00	0.00	6.89	6.73	6.42
TRINITY_DN61692_c2_g1	0.00	0.00	0.00	0.00	0.00	0.00	0.00	0.00	0.00	0.00
TRINITY_DN61692_c3_g1	0.00	0.00	0.00	0.00	0.00	0.00	0.00	0.00	0.00	6.74
TRINITY_DN61692_c4_g1	0.00	0.00	0.00	0.00	0.00	0.00	10.31	0.00	0.00	0.00
TRINITY_DN61692_c8_g1	0.00	0.00	0.00	0.00	0.00	0.00	0.00	0.00	0.00	7.28
TRINITY_DN61692_c9_g1	0.00	0.00	0.00	0.00	0.00	0.00	0.00	0.00	0.00	0.00
TRINITY_DN616933_c0_g1	0.00	0.00	0.00	0.00	0.00	0.00	0.00	0.00	5.41	0.00
TRINITY_DN616934_c0_g1	0.00	0.00	0.00	0.00	0.00	0.00	0.00	0.00	0.00	15.66
TRINITY_DN616939_c0_g1	0.00	0.00	0.00	0.00	0.00	0.00	0.00	0.00	3.95	0.00
TRINITY_DN61693_c0_g1	0.00	0.00	0.00	0.00	0.00	0.00	0.00	0.00	35.05	0.00
TRINITY_DN61693_c1_g1	0.00	0.00	0.00	0.00	0.00	0.00	0.00	0.00	0.00	0.00
TRINITY_DN61693_c2_g1	0.00	0.00	0.00	0.00	0.00	0.00	0.00	0.00	0.00	0.00
TRINITY_DN616940_c0_g1	0.00	0.00	0.00	0.00	0.00	0.00	0.00	0.00	0.00	0.00
TRINITY_DN616943_c0_g2	0.00	0.00	0.00	0.00	0.00	0.00	0.00	0.00	0.00	0.00
TRINITY_DN616945_c0_g1	0.00	0.00	0.00	0.00	0.00	0.00	0.00	0.00	0.00	0.00
TRINITY_DN616948_c0_g1	0.00	0.00	0.00	0.00	0.00	0.00	0.00	0.00	0.00	0.00
TRINITY_DN616949_c1_g1	0.00	0.00	0.00	0.00	0.00	0.00	0.00	0.00	0.00	0.00
TRINITY_DN616949_c2_g2	0.02	0.00	0.00	0.00	0.00	0.00	0.00	0.00	0.00	0.00
TRINITY_DN616949_c3_g1	0.00	0.00	0.00	0.00	0.00	0.00	0.00	0.00	0.00	0.00
TRINITY_DN616949_c6_g1	0.00	0.00	0.00	0.00	13.54	11.18	34.22	4.51	35.64	11.95
TRINITY_DN616949_c7_g1	0.00	0.00	0.00	0.00	0.00	0.00	0.00	0.00	0.00	12.91
TRINITY_DN616949_c9_g1	0.00	0.00	0.00	0.00	0.00	0.00	0.00	1.53	0.00	0.00
TRINITY_DN61694_c0_g2	4.81	5.16	0.00	0.00	0.00	0.00	0.00	3.91	0.00	10.20
TRINITY_DN616952_c0_g1	0.00	6.83	0.00	0.00	0.00	0.00	0.00	0.00	0.00	16.22
TRINITY_DN616954_c0_g1	0.00	0.00	0.00	0.00	0.00	0.00	0.00	0.00	0.00	0.00
TRINITY_DN616956_c0_g1	0.00	0.00	0.00	0.00	0.00	0.00	0.00	0.00	0.00	0.00
TRINITY_DN616958_c0_g1	0.00	0.00	0.00	0.00	0.00	0.00	0.00	0.00	0.00	0.00
TRINITY_DN616959_c0_g1	0.00	0.00	0.00	0.00	0.00	0.00	0.00	0.00	0.00	0.00
TRINITY_DN61695_c0_g1	0.00	23.40	20.16	0.00	0.00	0.00	0.00	0.00	0.00	0.00
TRINITY_DN61695_c1_g1	0.00	18.10	0.00	0.00	0.00	0.00	0.00	0.00	0.00	0.00
TRINITY_DN61695_c1_g2	0.00	9.01	0.00	0.00	0.00	0.00	0.00	0.00	0.00	0.00
TRINITY_DN616961_c0_g1	0.00	0.00	0.00	0.00	0.00	0.00	22.47	0.00	16.69	0.00
TRINITY_DN616964_c0_g1	0.00	0.00	0.00	0.00	0.00	0.00	0.00	0.00	0.00	0.00
TRINITY_DN616964_c1_g1	0.00	0.00	0.00	0.00	0.00	0.00	0.00	0.00	0.00	0.00
TRINITY_DN616965_c0_g1	0.00	0.00	0.00	0.00	0.00	0.00	0.00	0.00	0.00	7.26
TRINITY_DN616966_c0_g1	0.00	0.00	0.00	0.00	5.81	0.00	0.00	0.00	0.00	10.22
TRINITY_DN616967_c0_g2	8.12	0.00	0.00	0.00	0.00	14.11	31.30	0.00	7.74	22.36
TRINITY_DN616968_c0_g1	0.00	0.00	0.00	0.00	0.00	0.00	0.00	0.00	0.00	6.46
TRINITY_DN616968_c0_g2	0.00	0.00	0.00	0.00	0.00	0.00	0.00	0.00	0.00	0.00
TRINITY_DN61696_c0_g1	0.00	10.73	0.00	0.00	0.00	0.00	34.79	0.00	0.00	0.00
TRINITY_DN616970_c0_g1	0.00	0.00	0.00	0.00	0.00	0.00	0.00	0.00	0.00	0.00
TRINITY_DN616973_c0_g1	0.00	1.39	0.00	1.01	1.06	0.43	0.00	0.00	0.99	0.00
TRINITY_DN616974_c0_g1	0.00	0.00	0.00	0.00	0.00	0.00	0.00	0.00	0.00	0.00
TRINITY_DN616976_c0_g1	0.00	0.00	0.00	0.00	0.00	0.00	0.00	0.00	0.00	0.00
TRINITY_DN616976_c0_g2	0.00	0.00	0.00	0.00	0.00	0.00	0.00	0.00	0.00	0.00
TRINITY_DN616976_c0_g3	0.00	0.00	0.00	0.00	0.00	0.00	23.82	0.00	0.00	33.40
TRINITY_DN616977_c0_g1	0.00	0.00	0.00	0.00	0.00	0.00	0.00	0.00	0.00	0.00
TRINITY_DN616978_c0_g1	0.00	0.00	0.00	0.00	0.00	0.00	0.00	0.00	13.58	0.00
TRINITY_DN61697_c0_g1	0.00	0.00	0.00	0.00	0.00	0.00	0.00	0.00	0.00	0.00
TRINITY_DN61697_c2_g1	0.00	0.00	0.00	0.00	0.00	0.00	0.00	0.00	0.00	6.87
TRINITY_DN616981_c0_g1	0.00	0.00	0.00	0.00	0.00	0.00	0.00	0.00	0.00	0.00
TRINITY_DN616981_c1_g1	0.00	0.00	0.00	0.00	0.00	0.00	0.00	0.00	0.00	0.00
TRINITY_DN616982_c0_g1	12.49	0.00	0.00	0.00	0.00	0.00	0.00	0.00	0.00	0.00
TRINITY_DN616983_c0_g1	0.00	0.00	0.00	0.00	0.00	0.00	0.00	0.00	0.00	0.00
TRINITY_DN616984_c1_g1	0.00	0.00	0.00	14.02	0.00	12.40	0.00	0.00	6.79	0.00
TRINITY_DN616984_c1_g2	0.00	0.00	0.00	0.00	0.00	0.00	0.00	0.00	0.00	0.00
TRINITY_DN616984_c2_g1	9.48	34.53	9.60	0.00	0.00	0.00	0.00	0.00	0.00	0.00
TRINITY_DN616984_c3_g1	0.00	0.00	0.00	0.00	0.00	2.73	0.00	0.00	0.00	0.00
TRINITY_DN616984_c4_g1	0.00	0.00	0.00	0.00	0.00	0.00	0.00	0.00	0.00	0.00
TRINITY_DN616986_c0_g1	0.00	12.43	0.00	0.00	0.00	0.00	0.00	0.00	0.00	0.00
TRINITY_DN616987_c0_g1	0.00	0.00	0.00	0.00	0.00	0.00	13.02	0.00	0.00	9.20
TRINITY_DN616988_c0_g1	0.00	0.00	0.00	0.00	0.00	0.00	0.00	16.94	0.00	0.00
TRINITY_DN616989_c0_g1	0.00	0.00	0.00	0.00	0.00	0.00	6.28	0.00	0.00	13.89
TRINITY_DN61698_c0_g1	0.00	0.00	0.00	0.00	0.00	0.00	0.00	0.00	0.00	0.00
TRINITY_DN61698_c0_g3	0.00	10.58	0.00	0.00	0.00	0.00	0.00	3.15	0.00	8.80
TRINITY_DN61698_c0_g4	0.00	0.00	0.00	0.00	0.00	0.00	0.00	0.00	0.00	0.00
TRINITY_DN616990_c0_g1	0.00	0.00	0.00	0.00	0.00	0.00	0.00	0.00	7.20	8.06
TRINITY_DN616992_c0_g1	18.96	0.00	0.00	0.00	0.00	0.00	0.00	0.00	0.00	0.00
TRINITY_DN616993_c0_g1	0.00	0.00	0.00	0.00	0.00	0.00	0.00	0.00	0.00	0.00
TRINITY_DN616996_c0_g1	4.25	4.54	0.00	0.00	19.22	0.00	0.00	3.98	0.00	0.00
TRINITY_DN616996_c2_g1	0.00	0.00	0.00	0.00	0.00	0.00	0.00	4.17	0.00	0.00
TRINITY_DN616997_c0_g1	0.00	0.00	0.00	0.00	0.00	0.00	0.00	0.00	0.00	0.00
TRINITY_DN616999_c0_g1	0.00	17.36	0.00	0.00	0.00	0.00	0.00	0.00	0.00	0.00
TRINITY_DN61699_c0_g1	0.00	1.90	0.00	0.00	0.00	0.00	2.08	0.00	3.50	10.54
TRINITY_DN6169_c0_g1	14.74	0.00	0.00	0.00	0.00	0.00	0.00	0.00	4.50	0.00
TRINITY_DN6169_c0_g2	0.00	0.00	0.00	0.00	0.00	0.00	0.00	0.00	0.00	0.00
TRINITY_DN616_c0_g1	18.96	0.00	0.00	0.00	0.00	0.00	6.58	0.00	0.00	0.00
TRINITY_DN616_c0_g2	0.01	0.00	0.00	0.00	0.00	0.00	5.51	0.00	0.00	0.00
TRINITY_DN616_c12_g1	39.43	0.00	0.00	0.00	0.00	0.00	0.00	0.00	57.59	20.04
TRINITY_DN616_c1_g1	34.78	12.63	0.00	0.00	33.54	12.82	0.00	11.96	39.24	50.73
TRINITY_DN616_c1_g3	23.77	30.53	0.00	11.50	0.00	10.21	16.80	0.00	115.33	11.46
TRINITY_DN616_c3_g1	21.88	40.39	36.45	28.91	11.48	33.46	22.11	10.71	115.02	202.94
TRINITY_DN616_c4_g1	0.00	0.00	0.00	0.00	0.00	0.00	0.00	0.00	14.27	0.00
TRINITY_DN617000_c0_g1	0.00	0.00	0.00	0.00	0.00	7.20	0.00	0.00	0.00	0.00
TRINITY_DN617001_c0_g1	5.89	0.00	0.00	5.78	0.00	10.21	7.41	0.00	0.00	16.22
TRINITY_DN617005_c0_g1	0.00	0.00	0.00	0.00	0.00	0.00	0.00	0.00	0.00	18.52
TRINITY_DN617007_c0_g1	0.00	22.97	0.00	0.00	0.00	0.00	0.00	0.00	37.80	0.00
TRINITY_DN61700_c1_g1	0.00	0.00	0.00	0.00	0.00	0.00	0.00	0.00	0.00	0.00
TRINITY_DN61700_c2_g1	0.00	0.00	0.00	0.00	9.12	0.00	11.34	0.00	0.00	0.00
TRINITY_DN61700_c3_g1	0.00	0.00	0.00	0.00	0.00	0.00	0.00	0.00	0.00	0.00
TRINITY_DN61700_c4_g1	0.00	0.00	0.00	0.00	0.00	0.00	0.00	0.00	0.00	0.00
TRINITY_DN617011_c0_g1	0.00	0.00	0.00	0.00	0.00	0.00	19.12	0.00	0.00	0.00
TRINITY_DN617011_c1_g1	0.00	0.00	0.00	0.00	0.00	0.00	0.00	0.00	20.70	0.00
TRINITY_DN617011_c2_g1	0.00	0.00	0.00	0.00	0.00	0.00	0.00	0.00	0.00	0.00
TRINITY_DN617014_c0_g1	0.00	0.00	0.00	0.00	0.00	0.00	0.00	0.00	5.68	2.69
TRINITY_DN617014_c1_g1	0.00	0.00	0.00	0.00	0.00	0.00	0.00	0.00	2.76	4.87
TRINITY_DN617015_c0_g1	0.00	0.00	0.00	0.00	0.00	0.00	0.00	0.00	0.00	6.43
TRINITY_DN617017_c0_g1	0.00	0.00	0.00	0.00	0.00	0.00	0.00	0.00	0.00	0.00
TRINITY_DN617018_c0_g1	0.00	9.26	0.00	0.00	0.00	0.00	0.00	0.00	0.00	7.11
TRINITY_DN617018_c1_g1	0.00	0.00	0.00	0.00	0.00	0.00	0.00	0.00	0.00	29.46
TRINITY_DN617019_c0_g1	0.00	0.00	0.00	0.00	0.00	0.00	0.00	0.00	0.00	0.00
TRINITY_DN61701_c0_g2	0.00	0.00	0.00	0.00	0.00	0.00	0.00	0.00	0.00	0.00
TRINITY_DN617020_c0_g1	0.00	0.00	0.00	0.00	0.00	11.51	0.00	0.00	0.00	0.00
TRINITY_DN617022_c0_g1	0.00	0.00	0.00	0.00	0.00	0.00	0.00	0.00	0.00	16.08
TRINITY_DN617022_c1_g1	0.00	0.00	0.00	0.00	0.00	0.00	0.00	0.00	0.00	15.51
TRINITY_DN617023_c0_g1	0.00	0.00	0.00	0.00	0.00	0.00	0.00	0.00	0.00	0.00
TRINITY_DN617024_c0_g1	0.00	0.00	0.00	11.92	0.00	0.00	0.00	0.00	0.00	22.50
TRINITY_DN617028_c1_g1	0.00	0.00	0.00	0.00	0.00	0.00	0.00	0.00	0.00	3.43
TRINITY_DN617028_c2_g1	0.00	0.00	0.00	0.00	0.00	0.00	0.00	0.00	13.08	0.00
TRINITY_DN617029_c0_g1	0.00	0.00	0.00	0.00	0.00	0.00	0.00	0.00	0.00	0.00
TRINITY_DN61702_c0_g1	0.00	0.00	0.00	0.00	0.00	0.00	0.00	0.00	0.00	0.00
TRINITY_DN61702_c1_g2	0.00	0.00	0.00	0.00	0.00	0.00	0.00	0.00	0.00	0.00
TRINITY_DN61702_c1_g3	0.00	0.00	0.00	0.00	0.00	0.00	0.00	0.00	0.00	0.00
TRINITY_DN61702_c1_g4	0.00	0.00	0.00	0.00	0.00	0.00	0.00	0.00	0.00	0.00
TRINITY_DN617035_c0_g1	0.00	0.00	0.00	0.00	0.00	0.00	0.00	0.00	0.00	0.00
TRINITY_DN617036_c2_g1	0.00	0.00	0.00	0.00	0.00	0.00	0.00	0.00	0.00	0.00
TRINITY_DN617036_c4_g1	0.00	0.00	0.00	0.00	0.00	0.00	0.00	0.00	0.00	0.00
TRINITY_DN617036_c5_g1	0.00	0.00	18.49	0.00	0.00	0.00	0.00	0.00	0.00	16.54
TRINITY_DN617036_c9_g1	0.00	0.00	0.00	0.00	0.00	0.00	0.00	0.00	12.02	0.00
TRINITY_DN617038_c0_g1	0.00	0.00	12.29	11.74	0.00	0.00	0.00	0.00	0.00	0.00
TRINITY_DN617038_c1_g1	0.00	0.00	0.00	0.00	0.00	0.00	0.00	0.00	4.46	4.29
TRINITY_DN61703_c0_g1	1.68	0.00	0.00	0.00	3.53	0.00	0.00	0.00	3.26	9.19
TRINITY_DN617040_c0_g1	3.58	0.00	0.00	0.00	0.00	0.00	0.00	0.00	0.00	3.26
TRINITY_DN617042_c1_g1	0.00	9.95	0.00	0.00	17.25	0.00	0.00	0.00	0.00	15.24
TRINITY_DN617046_c0_g1	0.00	0.00	0.00	0.00	0.00	0.00	0.00	0.00	0.00	0.00
TRINITY_DN617047_c0_g1	0.00	0.00	0.00	0.00	0.00	0.00	0.00	0.00	0.00	5.91
TRINITY_DN617048_c1_g1	7.13	0.00	7.21	0.00	0.00	0.00	0.00	0.00	0.00	0.00
TRINITY_DN617049_c0_g2	0.00	0.00	0.00	0.00	0.00	0.00	0.00	0.00	0.00	0.00
TRINITY_DN61704_c0_g1	0.00	0.00	0.00	0.00	0.00	0.00	0.00	0.00	0.00	0.00
TRINITY_DN61704_c0_g2	0.00	9.78	0.00	0.00	0.00	7.09	0.00	0.00	0.00	0.00
TRINITY_DN617052_c0_g1	1.85	5.88	1.84	0.00	0.00	0.00	0.00	1.79	1.80	8.42
TRINITY_DN617056_c0_g1	0.00	0.00	0.00	0.00	0.00	0.00	0.00	0.00	0.00	8.18
TRINITY_DN617057_c0_g1	0.00	0.00	0.00	0.00	8.40	0.00	0.00	0.00	0.00	0.00
TRINITY_DN617058_c0_g3	0.00	19.04	16.11	0.00	8.28	0.00	0.00	0.00	0.00	0.00
TRINITY_DN617058_c0_g5	0.00	0.00	0.00	0.00	0.00	0.00	0.00	0.00	0.00	64.55
TRINITY_DN617058_c1_g1	0.00	0.00	0.00	0.00	0.00	0.00	0.00	0.00	0.00	4.99
TRINITY_DN617058_c2_g1	0.00	0.00	0.00	0.00	0.00	0.00	0.00	0.00	11.43	0.00
TRINITY_DN617059_c0_g1	0.00	0.00	0.00	0.00	0.00	0.00	0.00	0.00	0.00	0.00
TRINITY_DN61705_c0_g1	0.00	0.00	0.00	0.00	0.00	5.09	0.00	0.00	5.57	14.10
TRINITY_DN61705_c0_g2	0.00	0.00	0.00	0.00	0.00	0.00	7.41	0.00	0.00	0.00
TRINITY_DN61705_c1_g1	0.00	0.00	0.00	0.00	11.01	0.00	0.00	0.00	0.00	0.00
TRINITY_DN617061_c1_g1	0.00	0.00	0.00	0.00	0.00	0.00	0.00	0.00	0.00	0.00
TRINITY_DN617061_c1_g2	0.00	0.00	0.00	0.00	19.61	0.00	0.00	0.00	0.00	0.00
TRINITY_DN617061_c3_g2	0.00	0.00	0.00	0.00	0.00	0.00	0.00	0.00	23.37	0.00
TRINITY_DN617062_c0_g1	0.00	3.69	0.00	0.00	0.00	0.00	0.00	0.00	3.22	0.00
TRINITY_DN617062_c2_g1	2.47	0.00	0.00	0.00	0.00	2.11	8.72	0.00	4.76	6.74
TRINITY_DN617062_c4_g1	0.00	2.56	0.00	2.38	0.00	0.00	0.00	0.00	2.30	8.68
TRINITY_DN617062_c5_g1	0.00	0.00	0.00	0.00	0.00	0.00	0.00	0.00	0.00	0.00
TRINITY_DN617062_c6_g1	3.90	0.00	3.91	0.00	4.09	0.00	0.00	0.00	0.00	3.56
TRINITY_DN617062_c7_g1	0.00	0.00	0.00	0.00	0.00	1.98	2.72	0.00	0.00	0.00
TRINITY_DN617062_c8_g1	0.00	0.00	0.00	0.00	0.00	0.00	0.00	0.00	0.00	0.00
TRINITY_DN617066_c0_g1	0.00	0.00	0.00	0.00	0.00	0.00	0.00	0.00	0.00	0.00
TRINITY_DN617067_c0_g1	0.00	0.00	0.00	16.80	0.00	0.00	0.00	0.00	0.00	0.00
TRINITY_DN617069_c0_g1	0.00	0.00	0.00	0.00	0.00	0.00	0.00	0.00	0.00	45.82
TRINITY_DN61706_c0_g1	0.00	0.00	0.00	0.00	0.00	0.00	0.00	0.00	0.00	0.00
TRINITY_DN617073_c0_g1	0.00	0.00	0.00	0.00	0.00	0.00	0.00	0.00	0.00	0.00
TRINITY_DN617076_c0_g1	0.00	0.00	26.86	0.00	0.00	0.00	0.00	0.00	0.00	0.00
TRINITY_DN617078_c0_g1	0.00	0.00	0.00	0.00	0.00	0.00	0.00	0.00	0.00	0.00
TRINITY_DN617078_c1_g1	0.00	0.00	0.00	0.00	0.00	0.00	0.00	0.00	0.00	0.00
TRINITY_DN617078_c3_g1	0.00	0.00	0.00	0.00	0.00	0.00	0.00	0.00	0.00	0.00
TRINITY_DN617079_c0_g1	8.07	0.00	0.00	0.00	0.00	0.00	0.00	0.00	0.00	0.00
TRINITY_DN61707_c0_g1	0.00	0.00	0.00	0.00	0.00	0.00	0.00	0.00	0.00	0.00
TRINITY_DN617080_c1_g1	0.00	0.00	0.00	0.00	0.00	0.00	0.00	0.00	0.00	0.00
TRINITY_DN617080_c3_g1	0.00	2.46	2.29	0.00	2.43	0.00	0.00	2.24	4.45	9.06
TRINITY_DN617080_c5_g1	0.00	1.44	13.56	0.80	0.00	0.00	0.00	0.00	0.00	9.55
TRINITY_DN617080_c9_g1	0.00	0.00	0.00	0.00	0.00	0.00	0.00	0.00	0.00	0.00
TRINITY_DN617082_c0_g1	0.00	0.00	0.00	0.00	0.00	0.00	0.00	0.00	0.00	0.00
TRINITY_DN617083_c0_g1	4.46	0.00	0.00	0.00	0.00	0.00	0.00	0.00	12.73	0.00
TRINITY_DN617087_c0_g1	0.00	0.00	0.00	0.00	0.00	0.00	0.00	0.00	0.00	0.00
TRINITY_DN617088_c0_g1	0.00	0.00	0.00	0.00	0.00	0.00	0.00	0.00	0.00	0.00
TRINITY_DN617089_c0_g1	0.00	0.00	0.00	0.00	0.00	0.00	0.00	0.00	0.00	0.00
TRINITY_DN61708_c0_g1	0.51	0.00	0.00	35.57	0.00	0.00	0.00	0.00	0.00	0.00
TRINITY_DN617090_c0_g1	0.00	0.00	0.00	0.00	0.00	0.00	0.00	0.00	0.00	0.00
TRINITY_DN617091_c0_g1	0.00	0.00	0.00	0.00	0.00	0.00	0.00	0.00	0.00	0.00
TRINITY_DN617092_c0_g1	0.00	0.00	0.00	0.00	0.00	0.00	0.00	0.00	0.00	0.00
TRINITY_DN617096_c0_g1	0.00	0.00	0.00	0.00	0.00	0.00	0.00	0.00	0.00	0.00
TRINITY_DN617097_c0_g1	0.00	0.00	0.00	0.00	0.00	0.00	0.00	0.00	0.00	0.00
TRINITY_DN617098_c0_g1	0.00	0.00	0.00	0.00	0.00	0.00	0.00	0.00	0.00	20.62
TRINITY_DN6170_c0_g1	15.22	0.00	0.00	0.00	0.00	0.00	0.00	0.00	0.00	46.91
TRINITY_DN6170_c0_g2	205.90	272.68	123.54	113.36	77.19	101.19	256.38	74.01	405.88	386.68
TRINITY_DN6170_c0_g3	0.00	2.10	0.00	6.02	4.23	0.00	3.79	0.00	0.00	4.77
TRINITY_DN6170_c0_g4	17.18	9.28	11.47	19.08	12.75	8.84	22.43	4.18	37.96	47.44
TRINITY_DN6170_c11_g1	10.02	10.77	12.46	0.00	5.27	4.28	5.90	0.00	21.72	15.94
TRINITY_DN6170_c12_g1	4.59	0.00	18.45	0.00	0.00	0.00	6.47	0.00	3.85	21.03
TRINITY_DN6170_c14_g1	2.74	0.00	0.00	0.00	0.00	0.00	0.00	0.00	0.00	0.00
TRINITY_DN6170_c1_g1	0.00	0.00	6.50	0.00	2.55	0.00	0.00	2.35	11.25	17.60
TRINITY_DN6170_c1_g2	29.93	35.62	29.48	17.97	2.11	13.62	30.08	8.50	30.91	72.52
TRINITY_DN6170_c28_g1	10.03	0.00	20.32	0.00	0.00	0.00	13.02	0.00	0.00	0.00
TRINITY_DN6170_c29_g1	5.87	5.38	2.63	7.80	1.64	0.00	0.00	0.00	9.07	22.60
TRINITY_DN6170_c2_g1	0.00	20.15	0.00	18.15	0.00	4.37	17.09	0.00	11.53	17.37
TRINITY_DN6170_c32_g1	0.00	0.00	0.00	0.00	0.00	0.00	0.00	0.00	3.39	0.00
TRINITY_DN6170_c34_g1	0.00	0.00	0.00	0.00	0.00	0.00	0.00	0.00	0.00	0.00
TRINITY_DN6170_c3_g1	2.59	4.22	14.53	2.48	2.60	4.18	3.67	0.00	12.04	2.29
TRINITY_DN6170_c4_g1	2.90	8.72	19.99	3.51	0.00	11.63	16.88	7.31	17.92	35.43
TRINITY_DN6170_c5_g1	96.50	97.00	54.40	92.76	38.84	40.75	107.89	39.52	218.93	276.33
TRINITY_DN6170_c6_g1	63.39	94.98	47.16	0.00	28.94	47.85	121.64	29.22	2.81	1.31
TRINITY_DN6170_c8_g1	9.95	0.00	0.70	7.38	7.83	0.00	0.00	0.00	7.16	27.06
TRINITY_DN617104_c0_g1	0.00	0.00	0.00	0.00	0.00	0.00	0.00	0.00	0.00	52.15
TRINITY_DN617106_c1_g1	0.00	0.00	0.00	0.00	0.00	21.59	0.00	0.00	0.00	0.00
TRINITY_DN617107_c0_g1	0.00	0.00	0.00	0.00	0.00	0.00	0.00	0.00	5.90	5.60
TRINITY_DN617108_c0_g1	0.00	0.00	0.00	0.00	16.03	0.00	40.46	14.65	0.00	14.13
TRINITY_DN61710_c0_g1	0.00	0.00	0.00	0.00	0.00	0.00	0.00	0.00	0.00	6.07
TRINITY_DN61710_c0_g2	0.00	0.00	0.00	1.52	0.00	0.00	0.00	0.00	0.00	3.71
TRINITY_DN61710_c1_g1	0.00	6.78	5.87	0.00	0.00	5.06	0.00	0.00	0.00	1.66
TRINITY_DN617110_c0_g1	0.00	0.00	0.00	0.00	0.00	0.00	0.00	0.00	0.00	0.00
TRINITY_DN617111_c0_g1	0.00	0.00	0.00	0.00	0.00	0.00	0.00	0.00	8.03	0.00
TRINITY_DN617111_c0_g2	0.00	0.00	0.00	0.00	0.00	0.00	0.00	18.54	0.00	0.00
TRINITY_DN617113_c0_g1	6.87	0.00	0.00	0.00	0.00	0.00	0.00	6.76	0.00	6.32
TRINITY_DN61711_c0_g1	11.95	3.11	38.11	3.54	0.00	14.41	0.00	9.46	10.22	28.95
TRINITY_DN61711_c0_g2	0.00	0.00	0.00	0.00	0.00	0.00	0.00	0.00	0.00	10.94
TRINITY_DN61711_c0_g3	25.68	11.27	7.07	3.56	11.27	4.55	8.20	12.05	34.53	35.12
TRINITY_DN61711_c0_g4	0.00	11.81	0.00	5.08	0.00	0.00	0.00	0.00	6.54	14.20
TRINITY_DN61711_c3_g1	0.00	0.00	0.00	0.00	0.00	0.00	0.00	0.00	0.00	0.00
TRINITY_DN61711_c5_g1	0.00	0.00	0.00	15.68	0.00	0.00	0.00	0.00	0.00	0.00
TRINITY_DN617120_c0_g1	0.00	0.00	0.00	0.00	0.00	0.00	0.00	0.00	0.00	0.00
TRINITY_DN617121_c0_g1	0.00	2.27	0.00	0.00	0.00	0.00	0.00	0.00	0.00	1.94
TRINITY_DN617122_c0_g1	0.00	0.00	0.00	0.00	11.15	0.00	0.00	0.00	0.00	0.00
TRINITY_DN617123_c0_g1	0.00	21.54	0.00	0.00	0.00	0.00	0.00	0.00	0.00	16.38
TRINITY_DN617126_c0_g1	0.00	0.00	0.00	0.00	0.00	0.00	0.00	0.00	0.00	0.00
TRINITY_DN617127_c0_g1	0.00	0.00	0.00	0.00	0.00	0.00	0.00	0.00	0.00	0.00
TRINITY_DN617127_c1_g1	0.00	0.00	0.00	0.00	0.00	0.00	0.00	0.00	0.00	0.00
TRINITY_DN617129_c0_g1	0.00	0.00	0.00	0.00	2.52	0.00	5.63	2.33	6.94	6.54
TRINITY_DN61712_c0_g1	0.00	0.00	0.00	0.00	0.00	0.00	0.00	0.00	0.00	0.00
TRINITY_DN617132_c0_g1	17.84	7.11	12.31	0.00	24.30	20.18	0.00	11.27	11.26	33.71
TRINITY_DN617133_c0_g1	0.00	0.00	0.00	0.00	0.00	0.00	0.00	0.00	0.00	0.00
TRINITY_DN617135_c0_g1	18.73	0.00	0.00	0.00	0.00	0.00	0.00	0.00	9.99	18.37
TRINITY_DN617137_c0_g1	0.00	8.68	0.00	7.17	0.00	0.00	0.00	0.00	6.96	6.70
TRINITY_DN61713_c0_g1	0.00	0.00	0.00	0.00	0.00	0.00	0.00	0.00	0.00	27.73
TRINITY_DN61713_c1_g1	0.00	0.00	0.00	0.00	0.00	0.00	0.00	0.00	0.00	0.00
TRINITY_DN617141_c0_g1	0.00	0.00	0.00	0.00	0.00	0.00	0.00	0.00	14.39	0.00
TRINITY_DN617142_c0_g1	0.00	0.00	0.00	0.00	0.00	0.00	0.00	0.00	0.00	0.00
TRINITY_DN617145_c0_g1	0.00	0.00	0.00	0.00	0.00	0.00	0.00	0.00	0.00	7.30
TRINITY_DN617145_c3_g1	0.00	0.00	0.00	0.00	0.00	0.00	0.00	0.00	16.20	0.00
TRINITY_DN617146_c0_g1	0.00	34.23	0.00	0.00	0.00	0.00	0.00	0.00	0.00	0.00
TRINITY_DN617148_c0_g1	0.00	0.00	0.00	0.00	0.00	0.00	0.00	0.00	0.00	12.86
TRINITY_DN61714_c0_g1	0.00	0.00	0.00	0.00	0.00	0.00	0.00	0.00	0.00	0.00
TRINITY_DN61714_c0_g2	0.00	0.00	7.25	0.00	0.00	0.00	0.00	0.00	0.00	13.16
TRINITY_DN61714_c1_g1	0.00	0.00	0.00	7.95	0.00	0.00	0.00	7.96	7.74	14.91
TRINITY_DN61714_c5_g1	0.00	0.00	0.00	0.00	0.00	0.00	0.00	0.00	0.00	6.67
TRINITY_DN61714_c6_g1	0.00	0.00	0.00	0.00	0.00	0.00	0.00	0.00	0.00	0.00
TRINITY_DN61714_c7_g1	0.00	0.00	0.00	0.00	0.00	0.00	0.00	0.00	0.00	0.00
TRINITY_DN61714_c9_g1	0.00	0.00	0.00	0.00	0.00	0.00	0.00	0.00	0.00	0.00
TRINITY_DN617150_c1_g1	0.00	0.00	0.00	0.00	0.00	0.00	0.00	0.00	0.00	13.02
TRINITY_DN617152_c0_g1	2.36	1.23	1.17	0.00	0.00	0.00	2.67	0.00	0.00	0.00
TRINITY_DN617152_c1_g1	0.00	3.47	6.33	6.30	3.33	13.59	3.81	3.10	15.20	14.05
TRINITY_DN617152_c2_g1	0.00	0.00	0.00	0.00	0.00	0.00	0.00	0.00	0.00	14.49
TRINITY_DN617152_c3_g1	0.00	0.00	0.00	0.00	0.00	0.00	0.00	0.00	0.00	7.80
TRINITY_DN617155_c0_g1	0.00	39.86	0.00	0.00	0.00	0.00	64.97	0.00	0.00	0.00
TRINITY_DN617157_c0_g1	0.00	0.00	0.00	0.00	0.00	0.00	0.00	0.00	0.00	34.66
TRINITY_DN617159_c1_g1	5.12	0.00	0.00	0.00	0.00	0.00	6.04	0.00	4.93	4.65
TRINITY_DN61715_c0_g1	0.00	0.00	0.00	0.00	0.00	0.00	0.00	0.00	0.00	0.00
TRINITY_DN61715_c1_g1	0.00	0.00	0.00	0.00	1.79	0.00	0.00	0.00	0.00	1.51
TRINITY_DN61715_c2_g1	0.00	0.00	0.00	0.00	0.00	0.00	0.00	0.00	0.00	0.00
TRINITY_DN617160_c0_g1	0.00	0.00	0.00	0.00	0.00	0.00	0.00	0.00	4.27	0.00
TRINITY_DN617160_c1_g1	0.00	1.49	0.00	0.00	1.32	2.13	0.00	0.00	2.44	1.14
TRINITY_DN617160_c2_g1	0.00	0.00	0.00	9.80	0.00	0.00	0.00	0.00	0.00	9.26
TRINITY_DN617161_c0_g1	1.55	0.00	0.00	0.00	0.00	0.00	1.78	1.50	0.00	8.47
TRINITY_DN617162_c0_g1	0.00	0.00	0.00	0.00	0.00	0.00	0.00	0.00	0.00	0.00
TRINITY_DN617163_c1_g1	0.00	9.95	8.40	0.00	0.00	0.00	0.00	0.00	7.90	15.24
TRINITY_DN617164_c0_g1	0.00	14.00	4.17	0.00	0.00	0.00	0.00	0.00	7.92	11.40
TRINITY_DN617165_c0_g1	0.00	0.00	0.00	0.00	0.00	0.00	0.00	0.00	0.00	0.00
TRINITY_DN617165_c1_g1	0.00	0.00	0.00	0.00	10.94	0.00	0.00	0.00	10.07	9.69
TRINITY_DN617166_c0_g1	0.00	2.34	7.05	0.00	0.00	0.00	0.00	0.00	0.00	4.30
TRINITY_DN617166_c0_g2	0.00	0.00	0.00	0.00	0.00	0.00	0.00	0.00	0.00	3.62
TRINITY_DN617166_c0_g3	0.00	0.00	0.00	0.00	1.48	0.00	0.00	0.00	0.00	0.00
TRINITY_DN617166_c2_g1	0.00	0.00	1.70	0.00	0.00	0.00	0.00	0.00	0.00	0.00
TRINITY_DN617166_c3_g1	0.00	0.00	3.78	0.00	3.96	0.00	0.00	3.71	3.61	10.35
TRINITY_DN617166_c5_g1	16.97	0.00	0.00	0.00	0.00	0.00	0.00	0.00	0.00	0.00
TRINITY_DN617166_c6_g1	0.00	0.00	0.00	0.00	2.63	0.00	0.00	0.00	0.00	0.00
TRINITY_DN617166_c7_g1	0.00	0.00	5.95	0.00	0.00	0.00	0.00	0.00	0.00	0.00
TRINITY_DN617169_c0_g1	0.00	0.00	0.00	0.00	0.00	0.00	0.00	0.00	12.95	0.00
TRINITY_DN61716_c0_g1	12.68	7.42	0.00	0.00	6.62	5.52	0.00	0.00	0.00	0.00
TRINITY_DN61716_c0_g2	0.00	0.00	0.00	0.00	0.00	0.00	0.00	0.00	0.00	16.38
TRINITY_DN61716_c1_g1	0.00	0.00	0.00	0.00	0.00	0.00	0.00	0.00	0.00	10.18
TRINITY_DN61716_c2_g1	0.00	0.00	0.00	0.00	0.00	7.24	0.00	0.00	7.95	0.00
TRINITY_DN617170_c0_g1	0.00	0.00	0.00	0.00	0.00	0.00	0.00	0.00	0.00	0.00
TRINITY_DN617171_c0_g1	0.00	0.00	0.00	0.00	0.00	0.00	0.00	0.00	0.00	0.00
TRINITY_DN617173_c0_g1	0.00	0.00	0.00	1.90	0.00	0.00	0.00	1.83	1.84	5.17
TRINITY_DN617176_c0_g1	0.00	0.00	0.00	0.00	0.00	0.00	0.00	0.00	0.00	0.00
TRINITY_DN617176_c0_g2	0.00	0.00	0.00	0.00	0.00	0.00	0.00	0.00	0.00	0.00
TRINITY_DN617177_c0_g1	7.75	0.00	0.00	0.00	0.00	0.00	0.00	0.00	0.00	21.33
TRINITY_DN617178_c0_g1	0.00	0.00	0.00	0.00	0.00	9.58	0.00	0.00	0.00	0.00
TRINITY_DN617179_c0_g1	0.00	0.00	0.00	0.00	0.00	0.00	0.00	0.00	0.00	3.99
TRINITY_DN61717_c0_g1	0.00	0.00	0.00	0.00	0.00	0.00	0.00	0.00	0.00	0.00
TRINITY_DN617180_c0_g1	0.00	0.00	0.00	0.00	0.00	0.00	0.00	0.00	0.00	0.00
TRINITY_DN617182_c0_g1	2.03	1.05	0.00	0.00	0.00	1.73	1.26	1.95	1.15	6.54
TRINITY_DN617182_c0_g2	0.00	0.00	0.00	0.00	0.00	0.00	11.02	0.00	0.00	0.00
TRINITY_DN617182_c0_g3	3.90	0.00	0.00	0.00	0.00	0.00	4.76	0.00	3.73	3.57
TRINITY_DN617183_c0_g1	0.00	0.00	0.00	0.00	0.00	0.00	0.00	0.00	0.00	24.85
TRINITY_DN617186_c0_g1	0.00	6.58	9.03	3.00	3.17	0.00	14.42	5.89	20.31	30.25
TRINITY_DN617188_c0_g1	2.43	7.82	7.25	0.00	2.56	2.08	0.00	0.00	2.34	6.62
TRINITY_DN617189_c0_g1	0.00	0.00	9.44	0.00	0.00	0.00	0.00	0.00	0.00	8.56
TRINITY_DN61718_c0_g1	0.00	0.00	0.00	0.00	0.00	0.00	0.00	0.00	7.62	0.00
TRINITY_DN617190_c0_g1	0.00	16.22	0.00	0.00	0.00	0.00	0.00	18.36	0.00	17.84
TRINITY_DN617191_c0_g1	10.28	0.00	0.00	0.00	0.00	0.00	0.00	0.00	0.00	0.00
TRINITY_DN617192_c0_g1	0.00	0.00	0.00	0.00	0.00	0.00	0.00	0.00	3.38	6.44
TRINITY_DN617193_c0_g1	0.00	0.00	0.00	0.00	0.00	11.35	0.00	0.00	0.00	0.00
TRINITY_DN617195_c0_g1	0.00	0.00	0.00	0.00	22.30	0.00	0.00	0.00	0.00	0.00
TRINITY_DN617196_c0_g1	7.37	0.00	0.00	0.00	0.00	0.00	0.00	0.00	0.00	0.00
TRINITY_DN617197_c0_g1	0.00	18.25	0.00	0.00	0.00	0.00	19.75	0.00	23.48	41.29
TRINITY_DN617198_c0_g1	0.00	0.00	0.00	0.00	0.00	0.00	0.00	0.00	0.00	17.00
TRINITY_DN61719_c0_g1	0.00	0.00	0.00	0.00	0.00	0.00	0.00	0.00	0.00	0.00
TRINITY_DN6171_c0_g1	4924.66	3220.75	2564.54	2564.60	1855.33	1541.72	4149.82	1905.16	8652.41	8275.65
TRINITY_DN617201_c0_g1	12.49	3.81	0.00	0.00	0.00	0.00	0.00	0.00	0.00	0.00
TRINITY_DN617202_c0_g1	0.00	3.32	0.00	0.00	0.00	0.00	0.00	2.97	8.76	5.55
TRINITY_DN617204_c0_g1	0.00	0.00	0.00	0.00	0.00	0.00	0.00	0.00	0.00	0.00
TRINITY_DN617205_c0_g1	0.00	0.00	0.00	0.00	0.00	0.00	0.00	0.00	0.00	0.00
TRINITY_DN617209_c0_g1	0.00	0.00	0.00	0.00	0.00	0.00	0.00	0.00	0.00	0.00
TRINITY_DN61720_c0_g1	29.98	0.00	0.00	0.00	30.97	0.00	0.00	0.00	0.00	0.00
TRINITY_DN61720_c1_g1	0.00	0.00	0.00	0.00	0.00	0.00	0.00	0.00	0.00	0.00
TRINITY_DN61720_c2_g1	0.00	0.00	0.00	0.00	0.00	0.00	0.00	0.00	0.00	0.00
TRINITY_DN61720_c3_g1	0.00	0.00	0.00	7.21	0.00	12.75	0.00	0.00	0.00	20.21
TRINITY_DN61720_c4_g1	0.00	0.00	0.00	0.00	0.00	0.00	0.00	0.00	0.00	0.00
TRINITY_DN617210_c0_g1	0.00	5.31	4.71	4.62	0.00	4.04	0.00	0.00	4.46	0.00
TRINITY_DN617211_c0_g1	0.00	0.00	0.00	0.00	0.00	0.00	16.28	0.00	12.02	0.00
TRINITY_DN617212_c1_g1	0.00	0.00	0.00	0.00	0.00	0.00	0.00	0.00	0.00	0.00
TRINITY_DN617213_c0_g1	0.00	0.00	0.00	0.00	0.00	0.00	0.00	0.00	24.76	7.96
TRINITY_DN617214_c0_g1	0.00	4.61	1.46	5.89	0.00	0.00	3.35	1.42	4.28	6.67
TRINITY_DN617215_c0_g2	0.00	0.00	0.00	0.00	0.00	0.00	0.00	0.00	0.00	0.00
TRINITY_DN617217_c0_g1	0.00	8.73	0.14	0.00	0.00	0.00	0.00	2.62	0.00	0.00
TRINITY_DN617218_c0_g1	0.00	0.00	0.00	0.00	0.00	0.00	0.00	15.70	0.00	0.00
TRINITY_DN617219_c0_g1	0.00	0.00	5.07	0.00	0.00	13.07	0.00	0.00	9.60	4.63
TRINITY_DN617220_c0_g1	0.00	0.00	0.00	4.08	0.00	10.44	2.37	0.00	1.97	5.56
TRINITY_DN617221_c0_g1	0.00	0.00	0.00	0.00	0.00	0.00	0.00	0.00	13.38	12.71
TRINITY_DN617221_c0_g2	0.00	0.00	0.00	0.00	0.00	0.00	0.00	0.00	0.00	0.00
TRINITY_DN617221_c0_g3	0.00	0.00	0.00	0.00	0.00	0.00	0.00	0.00	0.00	0.00
TRINITY_DN617222_c0_g1	0.00	0.00	0.00	0.00	0.00	0.00	0.00	0.00	0.00	0.00
TRINITY_DN617223_c0_g1	0.00	0.00	0.00	0.00	0.00	0.00	0.00	0.00	0.00	1.87
TRINITY_DN617225_c0_g1	0.00	0.00	0.00	0.00	0.00	0.00	0.00	0.00	0.00	0.00
TRINITY_DN617225_c0_g2	0.00	0.00	0.00	0.00	0.00	0.00	0.00	0.00	9.75	0.00
TRINITY_DN617226_c0_g1	0.00	21.69	0.00	0.00	0.00	0.00	0.00	0.00	0.00	0.00
TRINITY_DN617227_c0_g1	0.00	0.00	0.00	0.00	0.00	0.00	0.00	0.00	0.00	0.00
TRINITY_DN617229_c0_g1	0.00	0.00	0.00	0.00	0.00	0.00	0.00	0.00	0.00	1.67
TRINITY_DN61722_c1_g1	0.00	0.00	0.00	0.00	0.00	6.91	0.00	0.00	0.00	0.00
TRINITY_DN61722_c2_g1	0.00	0.00	0.00	0.00	0.00	0.00	0.00	0.00	0.00	0.00
TRINITY_DN617230_c0_g1	0.00	46.86	0.00	0.00	0.00	0.00	0.00	0.00	0.00	0.00
TRINITY_DN617231_c1_g1	37.22	0.00	0.00	0.00	0.00	0.00	0.00	0.00	0.00	0.00
TRINITY_DN617233_c0_g1	0.00	5.44	0.00	0.00	0.00	0.00	2.98	0.00	7.31	0.00
TRINITY_DN617234_c0_g1	0.00	5.90	0.00	0.00	0.00	0.00	0.00	0.00	0.00	4.73
TRINITY_DN617237_c0_g1	0.00	0.00	0.00	0.00	0.00	0.00	0.00	0.00	0.00	0.00
TRINITY_DN617239_c0_g1	0.00	0.00	0.00	0.00	0.00	0.00	0.00	0.00	0.00	0.00
TRINITY_DN61723_c0_g1	0.00	0.00	0.00	0.00	0.00	0.00	0.00	0.00	0.00	0.00
TRINITY_DN617241_c0_g1	0.00	0.00	0.00	0.00	0.00	0.00	0.00	0.00	0.00	0.00
TRINITY_DN617241_c1_g1	0.00	0.00	0.00	0.00	0.00	0.00	0.00	0.00	0.00	22.35
TRINITY_DN617241_c2_g1	0.00	0.00	0.00	0.00	0.00	0.00	0.00	0.00	0.00	0.00
TRINITY_DN617241_c3_g1	0.00	0.00	0.00	0.00	0.00	0.00	0.00	0.00	0.00	4.84
TRINITY_DN617242_c0_g1	0.00	0.00	0.00	0.00	0.00	7.49	0.00	0.00	0.00	0.00
TRINITY_DN617245_c0_g1	0.00	0.00	0.00	0.00	0.00	0.00	0.00	0.00	0.00	0.00
TRINITY_DN617246_c0_g1	0.00	0.00	0.00	0.00	0.00	0.00	0.00	0.00	0.00	0.00
TRINITY_DN617247_c1_g1	0.00	0.00	0.00	0.00	0.00	0.00	0.00	0.00	0.00	0.00
TRINITY_DN617247_c2_g1	11.20	0.00	11.34	10.83	23.19	38.55	14.56	0.00	24.52	61.49
TRINITY_DN617248_c1_g1	0.00	0.00	0.00	0.00	0.00	0.00	0.00	0.00	0.00	0.00
TRINITY_DN61724_c0_g1	0.00	0.00	0.00	0.00	14.80	6.17	0.00	0.00	13.51	0.00
TRINITY_DN61724_c0_g2	0.00	0.00	0.00	0.00	0.00	0.00	24.00	0.00	0.00	0.00
TRINITY_DN61724_c0_g3	0.00	0.00	0.00	0.00	0.00	0.00	0.00	0.00	0.00	10.54
TRINITY_DN61724_c1_g1	0.00	0.00	0.00	0.00	0.00	0.00	21.34	0.00	25.15	0.00
TRINITY_DN617251_c0_g1	0.00	13.35	0.00	0.00	0.00	0.00	0.00	0.00	10.49	10.05
TRINITY_DN617253_c0_g1	10.56	0.00	0.00	3.49	0.00	0.00	0.00	0.00	3.37	6.42
TRINITY_DN617253_c1_g1	0.00	0.00	0.00	0.00	0.00	0.00	0.00	0.00	4.29	0.00
TRINITY_DN617254_c0_g1	0.00	0.00	0.00	0.00	0.00	0.00	0.00	2.26	0.00	0.00
TRINITY_DN617255_c0_g1	0.00	0.00	0.00	0.00	0.00	0.00	0.00	0.00	0.00	15.51
TRINITY_DN617256_c0_g1	0.00	0.00	0.00	0.00	0.00	0.00	0.00	0.00	0.00	0.00
TRINITY_DN617257_c0_g1	0.00	0.00	0.00	0.00	0.00	0.00	0.00	0.00	0.00	0.00
TRINITY_DN617258_c0_g1	3.11	3.40	0.00	0.00	0.00	0.00	14.91	0.00	0.00	22.69
TRINITY_DN617259_c0_g1	2.43	0.00	0.00	0.00	0.00	2.08	0.00	0.00	2.34	0.00
TRINITY_DN61725_c0_g1	0.00	0.00	0.00	0.00	0.00	0.00	0.00	0.00	14.28	0.00
TRINITY_DN617264_c0_g1	0.00	0.00	0.00	0.00	0.00	0.00	0.00	0.00	0.00	0.00
TRINITY_DN617267_c0_g1	0.00	0.00	0.00	0.00	0.00	0.00	0.00	0.00	13.58	25.83
TRINITY_DN617267_c2_g1	0.00	0.00	0.00	0.00	2.24	0.00	0.00	2.06	0.00	0.00
TRINITY_DN617268_c0_g1	0.00	0.00	0.00	0.00	0.00	0.00	0.00	0.00	16.84	15.76
TRINITY_DN61726_c0_g1	0.00	0.00	0.00	0.00	0.00	0.00	6.09	10.92	0.00	0.00
TRINITY_DN617270_c0_g1	1.42	0.00	0.00	0.00	0.00	0.00	0.00	0.00	0.90	0.00
TRINITY_DN617270_c0_g2	0.00	0.00	0.00	0.00	0.00	0.00	0.00	0.00	0.00	0.00
TRINITY_DN617270_c0_g3	0.00	0.00	0.00	0.00	0.00	0.00	0.00	0.00	0.00	0.00
TRINITY_DN617270_c1_g1	3.34	0.68	0.00	0.00	0.00	1.12	0.00	0.00	1.06	1.20
TRINITY_DN617270_c2_g1	1.79	0.00	0.00	0.00	0.00	0.00	5.91	0.00	0.60	0.00
TRINITY_DN617270_c3_g1	0.00	0.00	0.00	0.00	0.00	0.00	0.00	0.00	0.00	0.00
TRINITY_DN617273_c0_g1	4.64	4.84	2.00	3.10	2.86	1.32	7.52	0.65	10.96	10.19
TRINITY_DN617275_c0_g1	0.00	0.00	5.75	0.00	0.00	0.00	0.00	0.00	0.00	5.25
TRINITY_DN617278_c0_g1	0.00	0.00	7.90	0.00	0.00	0.00	0.00	0.00	0.00	0.00
TRINITY_DN617279_c0_g2	0.00	0.00	0.00	0.00	0.00	0.00	7.67	0.00	0.00	0.00
TRINITY_DN61727_c0_g1	18.09	0.00	0.00	0.00	0.00	0.00	11.72	0.00	8.64	43.41
TRINITY_DN61727_c0_g2	0.00	0.00	0.00	0.00	0.00	0.00	0.00	0.00	0.00	0.00
TRINITY_DN617280_c0_g1	0.00	0.00	0.00	0.00	0.00	0.00	0.00	0.00	0.00	0.00
TRINITY_DN617280_c2_g1	2.65	0.00	0.00	0.00	5.57	0.00	0.00	0.00	0.00	0.00
TRINITY_DN617280_c3_g1	5.75	0.00	0.00	0.00	0.00	0.00	0.00	0.00	0.00	0.00
TRINITY_DN617283_c0_g1	0.00	10.59	9.38	4.61	4.89	0.00	11.57	0.00	0.00	8.55
TRINITY_DN617284_c0_g1	11.38	16.58	12.70	4.29	12.04	9.82	24.34	4.12	16.78	45.43
TRINITY_DN61728_c0_g1	0.00	0.00	0.00	0.00	0.00	0.00	0.00	0.00	10.56	0.00
TRINITY_DN61728_c1_g1	0.00	0.00	0.00	0.00	0.00	0.00	0.00	0.00	0.00	10.47
TRINITY_DN61728_c2_g1	0.00	0.00	0.00	0.00	0.00	0.00	0.00	0.00	0.00	8.76
TRINITY_DN617290_c0_g1	0.00	0.00	0.00	0.00	0.00	0.00	0.00	0.00	0.00	20.04
TRINITY_DN617293_c0_g1	29.78	21.34	23.62	23.19	61.52	16.21	32.23	30.46	145.16	103.37
TRINITY_DN617294_c0_g2	0.00	0.00	0.00	0.00	0.00	0.00	0.00	0.00	0.00	0.00
TRINITY_DN617296_c0_g1	0.00	0.00	0.00	0.00	0.00	0.00	0.00	0.00	0.00	0.00
TRINITY_DN617297_c0_g1	0.00	12.20	0.00	0.00	0.00	0.00	0.00	0.00	0.00	0.00
TRINITY_DN617297_c1_g1	0.00	0.00	0.00	8.80	0.00	0.00	0.00	0.00	0.00	4.08
TRINITY_DN617297_c2_g1	0.00	0.00	0.00	0.00	0.00	0.00	0.00	0.00	0.00	0.00
TRINITY_DN617297_c3_g1	0.00	0.00	0.00	0.00	0.00	0.00	0.00	0.00	0.00	0.00
TRINITY_DN617299_c0_g1	0.00	5.99	8.27	5.51	0.00	0.00	0.00	0.00	0.00	0.00
TRINITY_DN6172_c0_g1	0.00	0.00	0.00	0.00	0.00	0.00	0.00	0.00	0.00	17.67
TRINITY_DN6172_c0_g2	12.11	16.72	11.04	0.00	33.88	0.00	0.00	10.51	52.10	51.67
TRINITY_DN6172_c0_g3	2.33	0.00	1.74	7.17	3.75	3.29	3.87	3.38	23.75	2.49
TRINITY_DN6172_c18_g1	2.28	2.44	11.33	2.28	0.00	3.89	2.67	2.21	4.82	28.12
TRINITY_DN6172_c1_g1	50.88	118.37	33.39	24.36	53.34	42.87	162.28	86.91	204.80	464.65
TRINITY_DN6172_c20_g2	0.00	0.00	0.00	0.00	0.00	0.00	0.00	0.00	0.00	0.00
TRINITY_DN6172_c21_g1	0.00	0.00	0.00	9.98	13.95	0.00	0.00	6.36	0.00	84.93
TRINITY_DN6172_c21_g2	0.00	0.00	5.96	0.00	0.00	0.00	7.14	0.00	0.00	10.90
TRINITY_DN6172_c27_g1	0.00	0.00	0.00	0.00	0.00	0.00	0.00	0.00	19.88	0.00
TRINITY_DN6172_c2_g1	82.12	75.34	47.80	27.14	25.13	20.53	66.04	20.08	165.43	135.75
TRINITY_DN6172_c3_g1	0.00	0.00	0.00	9.74	0.00	0.00	0.00	0.00	8.03	0.00
TRINITY_DN6172_c42_g1	10.21	0.00	0.00	0.00	0.00	5.31	0.00	0.00	18.81	0.00
TRINITY_DN6172_c43_g1	0.00	0.00	0.00	0.00	0.00	0.00	0.00	0.00	0.00	13.76
TRINITY_DN6172_c5_g1	0.00	0.00	0.00	0.00	0.00	0.00	0.00	0.00	0.00	12.52
TRINITY_DN617300_c0_g1	0.00	0.00	0.00	0.00	0.00	8.61	0.00	0.00	0.00	0.00
TRINITY_DN617300_c1_g1	0.00	8.78	0.00	0.00	0.00	0.00	0.00	0.00	0.00	0.00
TRINITY_DN617301_c0_g1	0.00	0.00	0.00	0.00	0.00	0.00	0.00	0.00	0.00	0.00
TRINITY_DN617304_c0_g1	0.00	0.00	0.00	0.00	0.00	0.00	0.00	0.00	0.00	10.39
TRINITY_DN617305_c1_g1	0.00	0.00	0.00	0.00	0.00	0.00	0.00	0.00	0.00	0.00
TRINITY_DN617305_c2_g1	0.00	0.00	0.00	0.00	0.00	0.00	0.00	0.00	0.00	0.00
TRINITY_DN617306_c0_g1	0.00	0.00	0.00	0.00	0.00	0.00	0.00	0.00	0.00	6.34
TRINITY_DN61730_c0_g1	0.00	0.00	0.00	0.00	0.00	0.00	0.00	0.00	0.00	0.00
TRINITY_DN61730_c1_g1	0.00	0.00	0.00	0.00	0.00	0.00	43.31	0.00	0.00	0.00
TRINITY_DN61730_c2_g1	0.00	0.00	0.00	0.00	0.00	0.00	0.00	0.00	0.00	0.00
TRINITY_DN617312_c0_g1	0.00	0.00	0.00	0.00	0.00	0.00	0.00	0.00	0.00	0.00
TRINITY_DN617313_c0_g1	0.00	0.00	0.00	0.00	0.00	0.00	0.00	0.00	0.00	0.00
TRINITY_DN617317_c0_g1	0.00	0.00	0.00	0.00	0.00	0.00	0.00	0.00	0.00	0.00
TRINITY_DN617318_c0_g1	0.00	0.00	0.00	0.00	0.00	0.00	0.00	0.00	0.00	0.00
TRINITY_DN61731_c0_g1	0.00	0.00	0.71	0.00	10.14	0.00	0.00	0.00	0.70	1.11
TRINITY_DN61731_c0_g2	0.00	8.82	0.00	3.91	5.62	0.00	5.18	0.00	4.02	4.11
TRINITY_DN61731_c0_g3	1.74	3.68	0.00	0.00	0.00	1.49	2.01	0.00	0.00	2.06
TRINITY_DN617320_c0_g1	0.00	8.20	0.00	0.00	0.00	0.00	0.00	0.00	0.00	0.00
TRINITY_DN617323_c0_g1	0.00	0.00	0.00	0.00	0.00	0.00	0.00	0.00	0.00	0.00
TRINITY_DN617324_c0_g1	0.00	0.00	0.00	0.00	4.73	3.89	0.00	0.00	0.00	8.27
TRINITY_DN617325_c0_g1	0.00	0.00	0.00	0.00	0.00	0.00	0.00	0.00	0.00	0.00
TRINITY_DN617327_c0_g1	0.00	0.00	0.00	7.60	0.00	0.00	0.00	0.00	7.37	0.00
TRINITY_DN617328_c0_g1	0.00	0.00	0.00	0.00	0.00	0.00	0.00	0.00	0.00	0.00
TRINITY_DN61732_c0_g1	0.00	0.00	0.00	0.00	0.00	0.00	0.00	0.00	0.00	10.25
TRINITY_DN61732_c1_g1	0.00	0.00	0.00	0.00	0.00	0.00	0.00	0.00	0.00	0.00
TRINITY_DN61732_c1_g2	0.00	0.00	0.00	4.39	0.00	0.00	0.00	0.00	0.00	0.00
TRINITY_DN61732_c3_g1	0.00	0.00	0.00	0.00	0.00	0.00	0.00	0.00	0.00	0.00
TRINITY_DN61732_c4_g1	0.00	0.00	7.19	4.36	0.00	0.00	1.65	1.40	4.23	5.27
TRINITY_DN61732_c5_g1	0.00	0.00	0.00	0.00	0.00	0.00	0.00	0.00	0.00	0.00
TRINITY_DN617330_c0_g1	0.00	0.00	0.00	0.00	0.00	0.00	0.00	0.00	0.00	0.00
TRINITY_DN617330_c1_g2	0.00	0.00	0.00	0.00	0.00	0.00	0.00	0.00	14.15	0.00
TRINITY_DN617330_c2_g1	0.00	0.00	0.00	0.00	0.00	0.00	0.00	0.00	0.00	0.00
TRINITY_DN617331_c0_g1	0.00	0.00	0.00	0.00	0.00	0.00	3.52	0.00	1.50	0.00
TRINITY_DN617333_c0_g1	0.00	0.00	0.00	0.00	0.00	0.00	0.00	0.00	0.00	0.00
TRINITY_DN617334_c0_g1	0.00	0.00	0.00	0.00	0.00	0.00	0.00	0.00	0.00	0.00
TRINITY_DN617335_c0_g1	0.00	0.00	0.00	0.00	0.00	0.00	0.00	0.00	0.00	0.00
TRINITY_DN617337_c0_g1	2.40	3.75	0.00	2.41	2.54	3.06	16.32	1.16	9.37	21.81
TRINITY_DN617338_c0_g1	0.00	0.00	0.00	0.00	0.00	0.00	0.00	0.00	0.00	0.00
TRINITY_DN617339_c0_g1	0.00	0.00	6.27	0.00	0.00	0.00	0.00	0.00	0.00	0.00
TRINITY_DN61733_c1_g1	37.92	44.78	0.00	18.17	0.00	15.99	48.82	0.00	18.30	0.00
TRINITY_DN617340_c0_g1	0.00	0.00	0.00	0.00	0.00	0.00	0.00	0.00	0.00	2.93
TRINITY_DN617341_c1_g1	0.00	0.00	0.00	0.00	0.00	0.00	0.00	0.00	0.00	7.58
TRINITY_DN617341_c2_g1	437.29	747.55	402.01	221.69	389.18	425.00	620.12	234.83	1155.97	1737.19
TRINITY_DN617341_c5_g1	0.00	0.00	0.00	0.00	0.00	0.00	0.00	0.00	0.00	0.00
TRINITY_DN617341_c6_g1	0.00	0.00	0.00	0.00	0.00	0.00	0.00	0.00	4.30	0.00
TRINITY_DN617341_c7_g1	0.00	0.00	0.00	0.00	0.00	0.00	0.00	0.00	0.00	0.00
TRINITY_DN617342_c0_g1	0.00	0.00	0.00	0.00	0.00	0.00	0.00	0.00	0.00	0.00
TRINITY_DN617343_c0_g1	0.00	0.00	0.00	0.00	0.00	0.00	0.00	0.00	0.00	0.00
TRINITY_DN617344_c1_g1	0.00	12.27	0.00	0.00	0.00	0.00	5.37	0.00	0.00	0.00
TRINITY_DN617345_c0_g1	0.00	0.00	0.00	2.75	0.00	0.00	2.23	0.00	0.00	0.00
TRINITY_DN617346_c0_g1	2.01	8.55	0.00	0.00	0.00	1.72	0.00	0.00	0.00	0.00
TRINITY_DN617347_c0_g1	0.00	0.00	7.82	0.00	0.00	0.00	0.00	0.00	0.00	0.00
TRINITY_DN617348_c0_g1	0.00	0.00	0.00	0.00	0.00	0.00	0.00	0.00	0.00	0.00
TRINITY_DN617349_c0_g1	0.00	0.00	0.00	0.00	0.00	0.00	0.00	0.00	0.00	0.00
TRINITY_DN61734_c0_g1	0.00	0.00	0.00	0.00	0.00	0.00	10.37	0.00	15.39	0.00
TRINITY_DN61734_c0_g2	0.00	18.77	0.00	35.51	27.44	12.06	76.23	13.44	41.06	42.54
TRINITY_DN61734_c1_g1	0.00	0.00	0.00	0.00	0.00	0.00	0.00	0.00	0.00	0.00
TRINITY_DN617354_c0_g1	0.00	0.00	0.00	0.00	0.00	0.00	0.00	0.00	0.00	7.15
TRINITY_DN617355_c0_g1	0.00	0.00	0.00	0.00	0.00	0.00	0.00	0.00	2.38	7.34
TRINITY_DN617356_c0_g1	0.00	0.00	0.00	0.00	0.00	0.00	0.00	0.00	0.00	0.00
TRINITY_DN617358_c0_g1	0.00	0.00	0.00	0.00	0.00	0.00	0.00	0.00	0.00	0.00
TRINITY_DN61735_c0_g1	0.00	0.00	0.00	0.00	0.00	14.89	0.00	0.00	8.97	0.00
TRINITY_DN61735_c1_g1	0.00	14.80	0.00	0.00	0.00	0.00	0.00	0.00	0.00	11.09
TRINITY_DN61735_c1_g2	0.00	0.00	0.00	0.00	0.00	0.00	0.00	0.00	0.00	0.00
TRINITY_DN617360_c0_g1	0.00	0.00	0.00	0.00	0.00	0.00	0.00	0.00	0.00	0.00
TRINITY_DN617361_c0_g1	3.40	0.00	0.00	0.00	0.00	0.00	0.00	0.00	0.00	0.00
TRINITY_DN617361_c1_g2	14.36	0.00	0.00	0.00	0.00	0.00	0.00	0.00	0.00	0.00
TRINITY_DN617362_c0_g1	24.60	0.00	0.00	0.00	17.06	0.00	10.54	0.00	0.00	7.53
TRINITY_DN617364_c0_g1	0.00	7.09	19.36	0.00	3.40	0.00	7.78	0.00	4.46	0.00
TRINITY_DN617366_c1_g1	0.00	0.00	0.00	0.00	0.00	0.00	0.00	0.00	0.00	0.00
TRINITY_DN617366_c1_g2	0.00	0.00	0.00	0.00	0.00	0.00	0.00	0.00	0.00	0.00
TRINITY_DN617367_c0_g1	0.00	0.00	0.00	0.00	0.00	0.00	0.00	0.00	0.00	11.57
TRINITY_DN617368_c0_g1	0.00	0.00	0.00	0.00	0.00	0.00	0.00	0.00	0.00	0.00
TRINITY_DN61736_c0_g1	3.85	4.28	0.00	0.00	0.00	3.30	0.00	0.00	0.00	3.51
TRINITY_DN61736_c2_g1	0.00	0.00	0.00	0.00	0.00	0.00	0.00	0.00	0.00	0.00
TRINITY_DN617371_c0_g1	0.00	0.00	0.00	0.00	0.00	0.00	0.00	0.00	21.87	0.00
TRINITY_DN617373_c0_g1	0.00	0.00	0.00	0.00	0.00	0.00	0.00	0.00	0.00	0.00
TRINITY_DN617375_c0_g1	5.80	0.00	0.00	0.00	0.00	0.00	7.27	0.00	0.00	0.00
TRINITY_DN617377_c0_g1	0.00	0.00	0.00	4.67	0.00	0.00	14.55	0.00	0.00	4.25
TRINITY_DN617379_c0_g1	0.00	0.00	0.00	0.00	0.00	0.00	0.00	0.00	0.00	17.72
TRINITY_DN61737_c1_g1	0.00	0.00	0.00	0.00	0.00	0.00	0.00	0.00	0.00	0.00
TRINITY_DN61737_c2_g1	0.00	0.00	0.00	0.00	0.00	0.00	0.00	0.00	0.00	0.00
TRINITY_DN617383_c0_g1	0.00	0.00	0.00	0.00	0.00	0.00	0.00	0.00	0.00	10.31
TRINITY_DN617384_c0_g1	0.00	0.00	0.00	0.00	0.00	0.00	0.00	0.00	9.70	0.00
TRINITY_DN617386_c0_g1	0.00	0.00	0.00	0.00	0.00	0.00	0.00	0.00	0.00	0.00
TRINITY_DN617387_c0_g1	0.00	0.00	0.00	0.00	18.56	0.00	0.00	0.00	0.00	0.00
TRINITY_DN617388_c0_g1	0.00	3.06	2.81	0.00	0.00	0.00	0.00	0.00	5.42	7.71
TRINITY_DN617389_c0_g1	0.00	0.00	0.00	4.35	0.00	0.00	0.00	0.00	0.00	0.00
TRINITY_DN617390_c0_g1	0.00	4.39	6.15	0.00	2.18	0.00	0.00	0.00	0.00	3.75
TRINITY_DN617392_c0_g1	0.00	1.21	5.78	1.17	0.00	0.00	2.64	1.12	1.14	5.29
TRINITY_DN617392_c0_g2	0.00	0.00	0.00	0.00	0.00	0.00	0.00	0.00	0.00	0.00
TRINITY_DN617392_c0_g4	0.00	0.00	0.00	0.00	0.00	0.00	68.62	0.00	0.00	0.00
TRINITY_DN617392_c0_g5	0.00	10.06	0.00	0.00	0.00	0.00	0.00	8.20	7.99	0.00
TRINITY_DN617392_c1_g1	0.00	0.00	16.84	0.00	0.00	0.00	21.66	0.00	0.00	0.00
TRINITY_DN617392_c3_g1	0.00	0.00	0.00	0.00	0.00	0.00	0.00	0.00	0.00	18.01
TRINITY_DN617392_c4_g1	6.48	22.82	0.00	0.00	0.00	0.00	8.22	0.00	0.00	0.00
TRINITY_DN617392_c6_g1	0.00	0.00	0.00	0.00	0.00	0.00	0.00	0.00	0.00	0.00
TRINITY_DN617393_c0_g1	0.00	0.00	0.00	0.00	0.00	0.00	0.00	0.00	0.00	0.00
TRINITY_DN617394_c0_g1	1.92	1.83	1.72	0.00	0.00	0.00	1.99	0.00	0.00	6.30
TRINITY_DN617395_c0_g1	0.00	6.26	5.47	0.00	5.68	0.00	0.00	0.00	0.00	9.98
TRINITY_DN617396_c0_g1	0.00	0.00	5.73	0.00	1.78	0.00	0.00	0.00	0.00	0.00
TRINITY_DN617397_c0_g1	0.00	0.00	0.00	0.00	0.00	0.00	0.00	4.71	9.10	8.77
TRINITY_DN617398_c0_g1	0.00	0.00	0.00	0.00	0.00	18.71	0.00	0.00	18.49	0.00
TRINITY_DN61739_c0_g1	0.00	0.00	0.00	0.00	0.00	0.00	0.00	0.00	0.00	5.70
TRINITY_DN6173_c0_g1	0.00	8.96	7.61	14.77	0.00	13.08	0.00	0.00	7.16	34.50
TRINITY_DN6173_c0_g2	4.08	9.14	0.00	5.00	0.00	3.51	39.96	2.45	0.00	11.41
TRINITY_DN617400_c0_g1	0.00	0.00	0.00	0.00	0.00	0.00	0.00	0.00	0.00	0.00
TRINITY_DN617400_c1_g1	18.28	0.00	0.00	0.00	0.00	0.00	0.00	0.00	19.73	0.00
TRINITY_DN617400_c1_g2	0.00	0.00	0.00	0.00	7.32	0.00	0.00	0.00	0.00	0.00
TRINITY_DN617400_c1_g3	0.00	0.00	0.00	0.00	0.00	0.00	0.00	0.00	0.00	3.92
TRINITY_DN617400_c1_g4	0.00	0.00	0.00	0.00	0.00	0.00	0.00	0.00	0.00	0.00
TRINITY_DN617400_c1_g5	0.00	0.00	0.00	0.00	0.00	0.00	0.00	0.00	0.00	0.00
TRINITY_DN617400_c2_g1	0.00	0.00	0.00	0.00	0.00	0.00	0.00	0.00	0.00	0.00
TRINITY_DN617404_c0_g1	0.00	0.00	0.00	0.00	0.00	0.00	0.00	0.00	0.00	3.19
TRINITY_DN617406_c0_g1	0.00	0.00	0.00	0.00	4.91	0.00	34.83	0.00	8.92	17.17
TRINITY_DN617407_c1_g1	0.00	8.12	0.00	0.00	0.00	0.00	0.00	0.00	0.00	0.00
TRINITY_DN617408_c0_g1	7.27	0.00	0.00	0.00	0.00	0.00	0.00	0.00	13.84	13.34
TRINITY_DN61740_c0_g1	3.21	0.00	0.00	0.00	0.00	0.00	0.00	0.00	3.08	0.00
TRINITY_DN61740_c0_g2	0.00	0.00	0.00	0.00	0.00	0.00	6.12	9.69	0.00	9.02
TRINITY_DN617410_c0_g1	0.00	0.00	0.00	0.00	0.00	0.00	0.00	0.00	0.00	3.06
TRINITY_DN617411_c0_g1	0.00	0.00	0.00	0.00	0.00	0.00	0.00	0.00	9.00	5.06
TRINITY_DN617412_c0_g1	0.00	0.00	0.00	0.00	0.00	0.00	0.00	0.00	6.40	0.00
TRINITY_DN617414_c0_g1	0.00	0.00	0.00	0.00	0.00	0.00	0.00	0.00	0.00	0.00
TRINITY_DN617416_c0_g1	3.36	0.00	2.44	0.00	0.00	0.00	0.00	0.00	9.44	12.21
TRINITY_DN617418_c0_g1	0.00	0.00	0.00	0.00	0.00	0.00	0.00	0.00	0.00	0.00
TRINITY_DN61741_c0_g1	0.00	0.00	0.00	0.00	0.00	0.00	0.00	0.00	0.00	0.00
TRINITY_DN61741_c0_g2	0.00	0.00	0.00	0.00	0.00	0.00	0.00	0.00	0.00	0.00
TRINITY_DN617422_c0_g1	33.29	19.93	0.00	15.96	17.18	0.00	0.00	0.00	0.00	0.00
TRINITY_DN617423_c0_g1	0.00	0.00	0.00	0.00	0.00	0.00	0.00	0.00	0.00	0.00
TRINITY_DN617424_c0_g1	0.00	0.00	0.00	0.00	0.00	0.00	0.00	0.00	0.00	0.00
TRINITY_DN617425_c0_g1	0.00	0.00	0.00	0.00	0.00	0.00	0.00	0.00	0.00	0.00
TRINITY_DN617427_c0_g1	0.00	0.00	0.00	0.00	0.00	0.00	0.00	0.00	0.00	3.48
TRINITY_DN617428_c0_g1	0.00	0.00	0.00	0.00	0.00	0.00	0.00	0.00	0.00	0.00
TRINITY_DN617429_c0_g1	0.00	0.00	0.00	0.00	0.00	0.00	0.00	0.00	0.00	0.00
TRINITY_DN61742_c0_g1	0.00	0.00	0.00	6.29	0.00	0.00	0.00	0.00	6.06	2.89
TRINITY_DN617430_c0_g1	0.00	0.00	0.00	0.00	0.00	0.00	0.00	0.00	0.00	0.00
TRINITY_DN617430_c1_g1	0.00	0.00	0.00	0.00	0.00	0.00	0.00	0.00	0.00	0.00
TRINITY_DN617434_c1_g1	0.00	0.00	0.00	0.00	0.00	12.16	0.00	0.00	0.00	0.00
TRINITY_DN617435_c0_g1	2.79	5.77	2.66	0.00	2.81	6.85	6.32	2.60	5.14	9.98
TRINITY_DN617435_c0_g2	0.00	0.00	0.00	0.00	0.00	7.66	0.00	0.00	0.00	0.00
TRINITY_DN617435_c1_g3	0.00	0.00	0.00	0.00	0.00	0.00	0.00	0.00	11.47	0.00
TRINITY_DN617435_c2_g1	0.00	0.00	0.00	0.00	9.32	0.00	0.00	0.00	0.00	24.70
TRINITY_DN617435_c3_g1	0.00	0.00	0.00	0.00	0.00	0.00	0.00	0.00	9.51	0.00
TRINITY_DN617435_c4_g1	0.00	0.00	11.81	0.00	0.00	0.00	0.00	0.00	0.00	32.01
TRINITY_DN617435_c5_g1	2.98	3.25	0.00	0.00	3.14	2.55	0.00	0.00	8.59	2.72
TRINITY_DN617435_c6_g1	0.00	0.00	0.00	0.00	0.00	0.00	0.00	0.00	16.69	0.00
TRINITY_DN617435_c8_g1	0.00	0.00	0.00	0.00	0.00	0.00	44.15	0.00	0.00	0.00
TRINITY_DN617437_c0_g1	0.00	0.00	11.50	0.00	0.00	0.00	0.00	0.00	0.00	10.39
TRINITY_DN617438_c0_g1	0.00	0.00	0.00	0.00	0.00	0.00	0.00	0.00	16.36	0.00
TRINITY_DN617438_c0_g2	0.00	0.00	0.00	0.00	0.00	0.00	0.00	0.00	24.96	0.00
TRINITY_DN617438_c0_g3	0.00	0.00	0.00	0.00	0.00	0.00	0.00	0.00	0.00	0.00
TRINITY_DN617439_c0_g1	0.00	0.00	0.00	0.00	0.00	0.00	0.00	0.00	0.00	0.00
TRINITY_DN61743_c0_g1	0.00	0.00	0.00	0.00	0.00	0.00	0.00	0.00	0.00	7.49
TRINITY_DN617440_c0_g1	0.00	2.90	0.00	0.00	0.00	0.00	0.00	5.23	0.00	0.00
TRINITY_DN617441_c0_g1	0.00	0.00	0.00	0.00	0.00	0.00	0.00	0.00	0.00	0.00
TRINITY_DN617444_c0_g1	0.00	0.00	0.00	0.00	0.00	0.00	0.00	0.00	0.00	0.00
TRINITY_DN617446_c0_g1	0.00	0.00	0.00	0.00	0.00	0.00	0.00	0.00	0.00	0.00
TRINITY_DN617448_c0_g1	0.00	0.00	0.00	5.12	0.00	0.00	0.00	0.00	0.00	0.00
TRINITY_DN61744_c0_g1	0.00	0.00	0.00	0.00	0.00	3.11	0.00	0.00	41.59	14.86
TRINITY_DN61744_c0_g2	0.00	0.00	0.00	0.00	0.00	0.00	0.00	0.00	0.00	0.00
TRINITY_DN617450_c0_g1	0.00	0.00	0.00	0.00	0.00	0.00	0.00	0.00	0.00	0.00
TRINITY_DN617451_c0_g1	0.00	0.00	0.00	0.00	0.00	0.00	0.00	0.00	0.00	0.00
TRINITY_DN617453_c0_g1	0.00	0.00	0.00	0.00	0.00	0.00	0.00	0.00	0.00	0.00
TRINITY_DN617454_c1_g1	0.00	0.00	0.00	0.00	0.00	0.00	0.00	0.00	0.00	0.00
TRINITY_DN617454_c2_g1	0.00	0.00	0.00	0.00	0.00	0.00	0.00	0.00	0.00	0.00
TRINITY_DN617455_c0_g1	4.64	0.00	0.00	0.00	0.00	0.00	0.00	0.00	8.84	0.00
TRINITY_DN617457_c0_g1	3.56	0.00	0.00	0.00	0.00	0.00	0.00	0.00	0.00	0.00
TRINITY_DN617459_c0_g1	0.00	0.00	0.00	0.00	0.00	0.00	0.00	0.00	0.00	0.00
TRINITY_DN61745_c0_g1	0.00	0.00	0.00	0.00	0.00	0.00	0.00	0.00	0.00	9.63
TRINITY_DN617461_c0_g1	0.00	4.41	0.00	0.00	4.14	0.00	9.19	0.00	0.00	7.21
TRINITY_DN617468_c0_g1	0.00	0.00	1.99	0.00	0.00	0.00	0.00	0.00	0.00	0.00
TRINITY_DN617469_c0_g1	0.00	0.00	0.00	0.00	0.00	0.00	0.00	0.00	0.00	0.00
TRINITY_DN61746_c0_g1	4.00	0.00	0.00	0.00	0.00	0.00	0.00	0.00	0.00	0.00
TRINITY_DN617471_c0_g1	0.00	5.15	1.62	0.00	0.00	1.39	3.75	0.00	1.59	7.42
TRINITY_DN617472_c0_g1	9.42	0.00	0.00	0.00	0.00	0.00	0.00	0.00	0.00	0.00
TRINITY_DN617474_c0_g1	0.00	0.00	0.00	0.00	0.00	0.00	0.00	0.00	0.00	0.00
TRINITY_DN617475_c0_g1	0.00	0.00	0.00	0.00	0.00	11.18	0.00	0.00	0.00	0.00
TRINITY_DN617476_c0_g1	0.00	0.00	0.00	0.00	0.00	0.00	0.00	0.00	0.00	0.00
TRINITY_DN61747_c0_g1	0.00	0.00	0.00	0.00	0.00	0.00	0.00	0.00	0.00	0.00
TRINITY_DN61747_c1_g1	0.00	0.00	0.00	0.00	0.00	0.00	0.00	0.00	0.00	0.00
TRINITY_DN61747_c2_g1	0.00	0.00	0.00	0.00	0.00	0.00	0.00	0.00	0.00	0.00
TRINITY_DN617480_c0_g1	0.00	0.00	3.26	0.00	0.00	2.80	0.00	3.20	0.00	5.95
TRINITY_DN617481_c0_g1	0.00	0.00	0.00	2.42	0.00	0.00	0.00	0.00	2.33	0.00
TRINITY_DN617482_c0_g1	0.00	0.00	0.00	0.00	0.00	0.00	0.00	0.00	0.00	0.00
TRINITY_DN617484_c0_g1	0.00	10.67	4.72	4.64	9.85	0.00	0.00	9.25	0.00	8.61
TRINITY_DN617485_c0_g1	0.00	0.00	0.00	0.00	4.25	0.00	4.96	0.00	0.00	3.71
TRINITY_DN617486_c0_g1	0.00	0.00	0.00	0.00	0.00	0.00	0.00	0.00	0.00	0.00
TRINITY_DN617487_c0_g1	0.00	0.96	0.00	0.93	0.00	2.36	1.04	0.00	5.44	3.36
TRINITY_DN617489_c0_g1	0.00	0.00	0.00	0.00	0.00	0.00	0.00	0.00	0.00	0.00
TRINITY_DN61748_c0_g1	0.00	0.00	0.00	0.00	0.00	0.00	15.94	0.00	0.00	0.00
TRINITY_DN61748_c2_g1	0.00	0.00	0.00	0.00	0.00	0.00	0.00	0.00	0.00	0.00
TRINITY_DN61748_c5_g1	0.00	0.00	0.00	0.00	0.00	0.00	0.00	0.00	0.00	0.00
TRINITY_DN617490_c0_g1	0.00	30.44	0.00	0.00	0.00	0.00	0.00	0.00	0.00	34.25
TRINITY_DN617490_c2_g1	0.00	0.00	0.00	0.00	0.00	0.00	0.00	0.00	0.00	0.00
TRINITY_DN617491_c0_g1	5.84	0.00	0.00	0.00	0.00	0.00	0.00	0.00	0.00	5.36
TRINITY_DN617491_c0_g2	0.00	0.00	0.00	0.00	0.00	0.00	0.00	0.00	0.00	0.00
TRINITY_DN617491_c2_g1	0.00	0.00	0.00	0.00	0.00	0.00	0.00	0.00	7.82	0.00
TRINITY_DN617492_c0_g1	0.00	0.00	16.35	0.00	0.00	0.00	10.37	0.00	0.00	14.83
TRINITY_DN617493_c0_g1	0.00	0.00	6.16	6.00	6.37	0.00	0.00	0.00	5.80	50.56
TRINITY_DN617494_c0_g1	0.00	1.27	0.00	2.45	0.00	1.04	1.38	1.18	0.00	4.43
TRINITY_DN617494_c0_g2	0.00	0.00	0.00	0.00	0.00	0.00	0.00	0.00	0.00	0.00
TRINITY_DN617494_c1_g1	0.00	0.00	0.00	0.00	0.00	0.00	0.00	0.00	10.41	0.00
TRINITY_DN617494_c1_g2	0.00	0.00	0.00	0.00	0.00	0.00	0.00	0.00	17.77	0.00
TRINITY_DN617495_c0_g1	0.00	0.00	0.00	0.00	0.00	0.00	0.00	0.00	0.00	0.00
TRINITY_DN617496_c1_g1	0.00	0.00	0.00	0.00	0.00	0.00	0.00	0.00	6.50	0.00
TRINITY_DN617497_c0_g1	22.06	8.15	0.00	10.93	0.00	3.15	13.38	0.00	14.05	10.07
TRINITY_DN617499_c0_g1	0.00	0.00	0.00	10.15	0.00	0.00	0.00	0.00	0.00	0.00
TRINITY_DN61749_c0_g1	0.00	0.00	0.00	0.00	0.00	0.00	0.00	0.00	0.00	0.00
TRINITY_DN61749_c1_g1	0.00	0.00	0.00	0.00	0.00	0.00	0.00	0.00	0.00	0.00
TRINITY_DN6174_c0_g1	2.47	25.42	9.39	9.25	4.17	8.06	30.78	0.00	1.87	1.83
TRINITY_DN6174_c10_g1	0.00	14.71	0.00	0.00	0.00	0.00	0.00	0.00	0.00	17.35
TRINITY_DN6174_c4_g1	0.00	0.00	0.00	0.00	0.00	0.00	0.00	0.00	0.00	15.27
TRINITY_DN6174_c5_g1	0.00	0.00	0.00	0.00	3.91	0.00	0.00	0.00	3.56	3.40
TRINITY_DN6174_c6_g1	2.61	14.05	0.00	0.00	0.00	0.00	3.08	0.00	2.51	7.11
TRINITY_DN6174_c7_g1	0.00	0.00	0.00	0.00	0.00	9.88	7.14	0.00	0.00	0.00
TRINITY_DN6174_c9_g1	0.00	0.00	0.00	0.00	0.00	0.00	0.00	0.00	0.00	0.00
TRINITY_DN617501_c0_g1	0.00	4.20	0.00	0.00	0.00	0.00	0.00	0.00	14.45	0.00
TRINITY_DN617502_c0_g1	0.30	0.00	2.49	0.00	3.67	0.00	0.00	0.00	0.00	7.71
TRINITY_DN617503_c0_g1	0.00	0.00	0.00	0.00	0.00	3.74	0.00	0.00	0.00	0.00
TRINITY_DN617505_c0_g1	9.08	11.65	0.00	0.00	0.00	0.00	0.00	0.00	0.00	0.00
TRINITY_DN617505_c1_g1	0.00	0.00	8.54	0.00	0.00	0.00	0.00	8.25	0.00	0.00
TRINITY_DN617507_c0_g1	0.00	0.00	0.00	0.00	3.55	0.00	0.00	0.00	3.71	0.00
TRINITY_DN61750_c0_g1	0.00	0.00	1.32	0.00	0.00	0.00	5.71	0.00	1.29	7.46
TRINITY_DN61750_c0_g2	19.81	28.58	5.02	0.00	30.88	8.56	25.69	11.08	51.48	9.09
TRINITY_DN617510_c0_g1	0.00	7.89	0.00	0.00	0.00	5.83	0.00	0.00	0.00	7.28
TRINITY_DN617511_c0_g1	0.00	2.87	0.00	0.00	0.00	0.00	0.00	0.00	0.00	0.00
TRINITY_DN617512_c0_g1	0.00	0.00	0.00	0.00	0.00	0.00	0.00	0.00	0.00	0.00
TRINITY_DN617514_c0_g1	16.48	0.00	0.00	0.00	0.00	0.00	0.00	0.00	0.00	0.00
TRINITY_DN617514_c1_g1	0.00	0.00	0.00	0.00	0.00	0.00	0.00	0.00	0.00	0.00
TRINITY_DN617516_c0_g1	0.00	9.95	0.00	0.00	0.00	0.00	10.67	0.00	7.90	0.00
TRINITY_DN617519_c1_g1	0.00	0.00	0.00	0.00	0.00	0.00	0.00	0.00	0.00	13.76
TRINITY_DN61751_c0_g1	0.00	0.00	0.00	0.00	0.00	0.00	18.57	0.00	0.00	13.34
TRINITY_DN61751_c0_g2	0.00	0.00	0.00	0.00	0.00	0.00	0.00	0.00	0.00	0.00
TRINITY_DN61751_c11_g1	0.00	0.00	0.00	0.00	0.00	0.00	0.00	14.07	0.00	0.00
TRINITY_DN61751_c1_g1	0.00	0.00	0.00	0.00	0.00	0.00	0.00	0.00	0.00	0.00
TRINITY_DN61751_c3_g1	0.00	0.00	68.55	0.00	0.00	0.00	0.00	0.00	16.36	0.00
TRINITY_DN61751_c4_g2	0.00	0.00	0.00	0.00	7.10	0.00	0.00	0.00	12.95	12.52
TRINITY_DN61751_c5_g1	10.55	0.00	0.00	0.00	0.00	0.00	0.00	0.00	10.07	0.00
TRINITY_DN61751_c7_g1	0.00	0.00	0.00	0.00	0.00	0.00	0.00	16.37	16.84	0.00
TRINITY_DN61751_c9_g1	0.00	0.00	0.00	28.85	0.00	0.00	0.00	0.00	0.00	13.66
TRINITY_DN617521_c0_g1	0.00	0.00	0.00	0.00	0.00	0.00	0.00	0.00	0.00	0.00
TRINITY_DN617522_c0_g1	0.00	0.00	0.00	0.00	0.00	0.00	0.00	0.00	0.00	0.00
TRINITY_DN617523_c0_g1	0.00	0.00	0.00	0.00	0.00	0.00	0.00	0.00	0.00	0.00
TRINITY_DN617526_c0_g1	0.00	0.00	0.00	0.00	0.00	0.00	9.98	0.00	0.00	0.00
TRINITY_DN617527_c0_g1	0.00	0.00	0.00	0.00	0.00	1.18	0.00	0.00	2.71	1.26
TRINITY_DN617529_c0_g1	0.00	0.00	0.00	1.41	0.00	0.00	1.95	0.00	0.00	0.00
TRINITY_DN61752_c0_g1	21.23	0.00	0.00	0.00	0.00	0.00	0.00	0.00	10.13	0.00
TRINITY_DN61752_c2_g1	0.00	34.08	0.00	10.58	0.00	0.00	0.00	0.00	17.91	34.44
TRINITY_DN617530_c0_g1	0.00	0.00	0.00	0.00	0.00	0.00	0.00	0.00	0.00	0.00
TRINITY_DN617531_c0_g1	0.00	7.80	0.00	0.00	0.00	0.00	8.42	0.00	6.30	0.00
TRINITY_DN617531_c1_g1	0.00	0.00	0.00	0.00	0.00	5.09	0.00	0.00	0.00	0.00
TRINITY_DN617532_c0_g1	4.43	0.00	0.00	0.00	0.00	0.00	0.00	4.35	0.00	0.00
TRINITY_DN617532_c1_g1	0.00	0.00	0.00	0.00	0.00	0.00	0.00	0.00	0.00	15.39
TRINITY_DN617535_c0_g1	0.00	16.06	0.00	0.00	0.00	0.00	0.00	4.64	0.00	11.51
TRINITY_DN617536_c0_g1	9.68	5.50	33.99	38.13	20.25	16.68	12.00	0.00	22.99	4.43
TRINITY_DN617537_c0_g1	5.65	0.00	0.00	0.00	0.00	0.00	0.00	0.00	2.72	2.57
TRINITY_DN61753_c0_g2	0.00	0.00	0.00	0.00	0.00	8.07	0.00	9.07	8.90	8.56
TRINITY_DN61753_c1_g1	19.92	0.00	0.00	0.00	0.00	0.00	0.00	0.00	38.64	36.03
TRINITY_DN61753_c2_g1	0.00	0.00	0.00	0.00	0.00	0.00	0.00	0.00	0.00	0.00
TRINITY_DN61753_c6_g1	0.00	13.79	0.00	0.00	11.74	0.00	0.00	0.00	0.00	31.17
TRINITY_DN617540_c0_g1	0.00	11.43	0.00	0.00	0.00	0.00	4.18	0.00	13.23	6.30
TRINITY_DN617543_c0_g1	0.00	11.06	0.00	0.00	0.00	0.00	0.00	0.00	0.00	25.26
TRINITY_DN617544_c0_g1	0.00	0.00	0.00	0.00	0.00	0.00	0.00	0.00	0.00	12.71
TRINITY_DN617546_c0_g1	0.00	0.00	0.00	0.00	0.00	0.00	0.00	0.00	0.00	0.00
TRINITY_DN617547_c0_g1	0.00	0.00	0.00	0.00	0.00	0.00	0.00	0.00	7.23	0.00
TRINITY_DN617549_c0_g1	0.00	0.00	0.00	0.00	0.00	0.00	0.00	0.00	0.00	0.00
TRINITY_DN61754_c0_g1	0.00	0.00	0.00	0.00	0.00	0.00	22.47	0.00	0.00	0.00
TRINITY_DN61754_c0_g2	0.00	0.00	0.00	0.00	0.00	9.64	0.00	10.77	0.00	0.00
TRINITY_DN61754_c1_g1	0.00	0.00	0.00	0.00	0.00	0.00	0.00	0.00	0.00	0.00
TRINITY_DN61754_c1_g4	0.00	0.00	0.00	0.00	0.00	0.00	0.00	0.00	0.00	0.00
TRINITY_DN61754_c2_g1	0.00	0.00	0.00	0.00	0.00	0.00	0.00	0.00	0.00	0.00
TRINITY_DN61754_c3_g1	0.00	21.35	0.00	0.00	0.00	0.00	0.00	0.00	0.00	0.00
TRINITY_DN61754_c4_g1	0.00	0.00	0.00	0.00	0.00	0.00	0.00	0.00	0.00	0.00
TRINITY_DN617550_c0_g1	0.00	0.00	0.00	0.00	0.00	0.00	0.00	0.00	3.39	12.70
TRINITY_DN617554_c0_g1	0.00	0.00	0.00	0.00	0.00	0.00	0.00	0.00	0.00	0.00
TRINITY_DN617554_c0_g2	0.00	0.00	0.00	0.00	0.00	0.00	0.00	0.00	0.00	0.00
TRINITY_DN617555_c0_g1	0.00	44.13	0.00	0.00	0.00	0.00	0.00	0.00	0.00	16.85
TRINITY_DN617556_c0_g1	0.00	0.00	0.00	0.00	0.00	0.00	0.00	0.00	0.00	0.00
TRINITY_DN617557_c0_g1	0.00	0.00	0.00	0.00	0.00	0.00	0.00	0.00	0.00	0.00
TRINITY_DN617558_c0_g1	0.00	0.00	0.00	0.00	0.00	0.00	0.00	0.00	0.00	7.22
TRINITY_DN61755_c0_g1	0.00	0.00	0.00	0.00	0.00	0.00	0.00	0.00	0.00	27.57
TRINITY_DN617560_c0_g1	0.00	0.00	23.77	0.00	0.00	0.00	0.00	0.00	0.00	0.00
TRINITY_DN617563_c0_g1	0.00	0.00	0.00	0.00	0.00	0.00	0.00	0.00	0.00	0.00
TRINITY_DN617566_c0_g1	0.00	0.00	0.00	0.00	0.00	0.00	0.00	0.00	0.00	0.00
TRINITY_DN617568_c1_g1	0.00	0.00	0.00	0.00	0.00	0.00	0.00	0.00	0.00	0.00
TRINITY_DN61756_c0_g1	0.00	0.00	12.05	0.00	0.00	0.00	0.00	0.00	0.00	0.00
TRINITY_DN61756_c0_g2	0.00	0.00	0.00	0.00	0.00	0.00	0.00	0.00	11.02	21.08
TRINITY_DN61756_c1_g1	0.00	0.00	9.44	0.00	0.00	0.00	0.00	0.00	0.00	3.01
TRINITY_DN61756_c1_g2	0.00	0.00	0.00	0.00	0.00	0.00	0.00	0.00	6.69	32.30
TRINITY_DN61756_c1_g3	0.00	0.00	0.00	0.00	5.49	0.00	6.56	5.17	0.00	4.82
TRINITY_DN61756_c1_g4	0.00	0.00	0.00	9.85	0.00	0.00	0.00	0.00	0.00	0.00
TRINITY_DN61756_c1_g5	0.00	0.00	0.00	0.00	0.00	0.00	0.00	0.00	1.29	0.00
TRINITY_DN61756_c4_g1	1.56	3.27	0.00	0.00	1.65	0.00	0.00	0.00	4.55	0.00
TRINITY_DN617570_c0_g1	0.00	0.00	0.00	0.00	0.00	0.00	0.00	0.00	0.00	0.00
TRINITY_DN617571_c0_g2	0.00	0.00	0.00	0.00	0.00	0.00	0.00	0.00	0.00	0.00
TRINITY_DN617571_c0_g3	0.00	22.97	0.00	0.00	0.00	0.00	25.03	0.00	0.00	0.00
TRINITY_DN617571_c1_g1	0.00	0.00	0.00	0.00	0.00	0.00	0.00	0.00	0.00	0.00
TRINITY_DN617571_c2_g1	0.00	0.00	0.00	0.00	0.00	0.00	0.00	0.00	0.00	0.00
TRINITY_DN617571_c5_g1	0.00	0.00	0.00	0.00	0.00	0.00	0.00	0.00	0.00	0.00
TRINITY_DN617573_c0_g1	0.00	0.00	0.00	0.00	0.00	0.00	0.00	0.00	0.00	0.00
TRINITY_DN617574_c0_g1	0.00	0.00	0.00	0.00	0.00	0.00	0.00	0.00	0.00	0.00
TRINITY_DN617575_c0_g1	0.00	4.06	0.00	0.00	0.00	3.15	4.45	3.59	7.01	3.35
TRINITY_DN617576_c0_g1	0.00	0.00	0.00	0.00	0.00	0.00	0.00	0.00	18.49	17.31
TRINITY_DN61757_c0_g1	0.00	0.00	0.00	0.00	10.35	0.00	0.00	0.00	9.51	9.14
TRINITY_DN61757_c0_g2	0.00	0.00	0.00	0.00	4.63	0.00	0.00	0.00	0.00	11.98
TRINITY_DN61757_c2_g1	0.00	0.00	0.00	0.00	0.00	0.00	0.00	0.00	0.00	0.00
TRINITY_DN617580_c0_g1	12.13	14.80	0.00	0.00	0.00	0.00	0.00	0.00	0.00	0.00
TRINITY_DN617582_c0_g1	0.00	0.00	0.00	0.00	0.00	0.00	0.00	0.00	0.00	0.00
TRINITY_DN617583_c1_g1	0.00	0.00	0.00	0.00	0.00	0.00	0.00	0.00	0.00	0.00
TRINITY_DN617584_c0_g1	0.00	0.00	0.00	0.00	0.00	0.00	0.00	0.00	0.00	0.00
TRINITY_DN617585_c0_g1	0.00	0.00	0.00	0.00	11.74	0.00	0.00	0.00	0.00	10.39
TRINITY_DN617586_c0_g1	0.00	0.00	0.00	0.00	0.00	2.04	0.00	0.00	0.00	0.00
TRINITY_DN617588_c1_g1	0.00	33.39	0.00	0.00	0.00	0.00	0.00	63.79	0.00	0.00
TRINITY_DN617588_c1_g2	0.00	0.00	0.00	23.15	0.00	0.00	0.00	0.00	46.06	10.94
TRINITY_DN617589_c0_g1	0.00	0.00	4.43	0.00	0.00	0.00	0.00	0.00	5.35	6.07
TRINITY_DN617591_c0_g1	0.00	0.00	0.00	0.00	0.00	0.00	0.00	0.00	13.08	0.00
TRINITY_DN617591_c1_g1	0.00	0.00	0.00	0.00	0.00	0.00	0.00	0.00	0.00	0.00
TRINITY_DN617591_c2_g1	0.00	0.00	0.00	0.00	0.00	0.00	0.00	0.00	0.00	0.00
TRINITY_DN617591_c3_g1	15.52	0.00	0.00	0.00	0.00	0.00	0.00	0.00	0.00	0.00
TRINITY_DN617593_c0_g1	0.00	0.00	0.00	0.00	6.70	0.00	11.79	0.00	0.00	0.00
TRINITY_DN617593_c0_g2	0.00	0.00	0.00	0.00	0.00	0.00	0.00	0.00	0.00	0.00
TRINITY_DN617593_c0_g3	0.00	0.00	0.00	0.00	0.00	0.00	0.00	0.00	0.00	0.00
TRINITY_DN617594_c0_g1	0.00	0.00	0.00	0.00	0.00	0.00	0.00	0.00	0.00	0.00
TRINITY_DN617596_c0_g1	0.00	0.00	0.00	0.00	11.58	0.00	0.00	0.00	5.27	5.09
TRINITY_DN617598_c0_g1	0.00	0.00	0.00	0.00	0.00	0.00	0.00	0.00	0.00	0.00
TRINITY_DN61759_c0_g1	0.00	0.00	0.00	0.00	0.00	0.00	0.00	0.00	0.00	0.00
TRINITY_DN61759_c0_g2	0.00	0.00	38.83	0.00	0.00	0.00	0.00	0.00	0.00	0.00
TRINITY_DN61759_c1_g1	0.00	0.00	0.00	0.00	0.00	0.00	0.00	0.00	0.00	0.00
TRINITY_DN61759_c1_g2	0.00	0.00	0.00	0.00	0.00	0.00	0.00	0.00	0.00	0.00
TRINITY_DN61759_c2_g1	0.00	0.00	0.00	0.00	0.00	0.00	0.00	0.00	0.00	0.00
TRINITY_DN6175_c0_g1	2.96	1.15	1.77	2.07	0.00	0.00	1.71	1.91	3.55	5.50
TRINITY_DN6175_c1_g1	61.11	68.35	54.82	54.85	41.01	39.08	87.39	27.27	187.50	150.42
TRINITY_DN6175_c1_g2	48.64	75.21	51.95	49.46	25.24	35.72	69.68	20.73	138.02	116.21
TRINITY_DN6175_c1_g3	44.72	40.14	20.49	32.46	16.51	24.90	38.10	14.89	94.95	61.20
TRINITY_DN6175_c2_g1	45.83	48.43	35.81	0.00	2.87	34.44	76.71	32.71	155.13	114.55
TRINITY_DN6175_c2_g2	0.00	0.00	0.00	0.00	0.00	0.00	48.83	17.09	27.44	0.00
TRINITY_DN6175_c4_g1	0.00	0.00	0.00	0.00	0.00	0.00	15.62	0.00	0.00	0.00
TRINITY_DN6175_c7_g1	0.00	0.00	0.00	14.55	0.00	8.37	17.80	0.00	26.16	56.35
TRINITY_DN617601_c0_g1	0.00	0.00	0.00	0.00	0.00	0.00	0.00	0.00	0.00	3.25
TRINITY_DN617601_c1_g1	0.00	2.73	0.00	0.00	0.00	0.00	0.00	0.00	0.00	0.00
TRINITY_DN617603_c0_g1	0.00	0.00	0.00	8.66	4.59	0.00	0.00	0.00	0.00	0.00
TRINITY_DN617605_c0_g1	0.00	0.00	0.00	0.00	0.00	0.00	0.00	0.00	0.00	0.00
TRINITY_DN617607_c0_g1	0.00	0.00	0.00	0.00	0.00	0.00	0.00	0.00	0.00	0.00
TRINITY_DN617608_c0_g1	0.00	0.00	0.00	0.00	0.00	0.00	0.00	0.00	15.89	0.00
TRINITY_DN617609_c0_g1	0.00	0.00	17.08	0.00	0.00	7.32	0.00	0.00	0.00	0.00
TRINITY_DN61760_c0_g1	0.00	0.00	0.00	0.00	0.00	0.00	16.52	0.00	0.00	0.00
TRINITY_DN61760_c1_g1	0.00	0.00	0.00	0.00	0.00	0.00	0.00	0.00	0.00	0.00
TRINITY_DN617613_c0_g1	0.00	0.00	0.00	0.00	0.00	0.00	0.00	0.00	0.00	0.00
TRINITY_DN617615_c1_g1	0.00	0.00	0.00	0.00	0.00	0.00	0.00	0.00	0.00	0.00
TRINITY_DN617616_c0_g1	0.00	9.62	4.29	4.23	0.00	0.00	0.00	4.20	12.27	3.91
TRINITY_DN617617_c0_g1	0.00	0.00	0.00	0.00	0.00	0.00	0.00	0.00	0.00	0.00
TRINITY_DN617618_c0_g1	0.00	0.00	0.00	12.87	0.00	0.00	0.00	0.00	0.00	97.09
TRINITY_DN61761_c0_g1	0.00	0.00	0.00	0.00	0.00	0.00	0.00	0.00	8.85	0.00
TRINITY_DN61761_c0_g2	0.00	0.00	0.00	0.00	0.00	0.00	0.00	0.00	0.00	0.00
TRINITY_DN61761_c0_g3	0.00	0.00	0.00	0.00	0.00	0.00	0.00	0.00	0.00	1.50
TRINITY_DN617620_c0_g1	0.00	0.00	0.00	0.00	0.00	0.00	0.00	0.00	0.00	0.00
TRINITY_DN617620_c2_g1	0.00	0.00	0.00	0.00	0.00	0.00	0.00	0.00	0.00	14.00
TRINITY_DN617620_c4_g1	0.00	3.62	0.00	3.38	0.00	2.83	15.89	0.00	6.32	3.01
TRINITY_DN617620_c6_g1	0.00	0.00	0.00	0.00	0.00	0.00	0.00	0.00	0.00	0.00
TRINITY_DN617621_c0_g1	30.42	0.00	0.00	0.00	6.35	0.00	0.00	0.00	0.00	0.00
TRINITY_DN617624_c0_g1	0.00	0.00	0.00	0.00	0.00	0.00	0.00	0.00	0.00	0.00
TRINITY_DN617625_c0_g1	0.00	0.00	0.00	0.00	0.00	0.00	0.00	0.00	0.00	0.00
TRINITY_DN617627_c0_g1	0.00	0.00	0.00	0.00	0.00	0.00	0.00	0.00	0.00	10.94
TRINITY_DN617628_c0_g1	0.00	0.00	0.00	0.00	0.00	0.00	0.00	0.00	0.00	0.00
TRINITY_DN617629_c0_g1	0.00	2.01	0.00	0.00	0.00	0.00	0.00	0.00	0.00	0.00
TRINITY_DN617629_c1_g1	0.00	0.00	0.00	0.00	0.00	0.00	0.00	0.00	0.00	9.39
TRINITY_DN61762_c0_g2	3.21	3.52	0.00	0.00	0.00	0.00	7.71	0.00	0.00	0.00
TRINITY_DN61762_c0_g3	0.00	3.13	0.00	0.00	0.00	0.00	0.00	0.00	0.00	7.88
TRINITY_DN61762_c0_g4	0.00	0.00	0.00	0.00	0.00	0.00	0.00	0.00	0.00	0.00
TRINITY_DN61762_c0_g5	0.00	0.00	0.00	0.00	0.00	0.00	5.54	0.00	0.00	0.00
TRINITY_DN617630_c0_g1	0.00	0.00	0.00	0.00	0.00	0.00	0.00	0.00	0.00	10.18
TRINITY_DN617632_c0_g1	0.00	19.79	0.00	0.00	0.00	0.00	0.00	0.00	0.00	0.00
TRINITY_DN617634_c0_g1	0.00	0.00	0.00	0.00	0.00	0.00	44.93	0.00	0.00	0.00
TRINITY_DN617635_c0_g1	0.00	7.14	0.00	0.00	0.00	0.00	0.00	0.00	0.00	5.64
TRINITY_DN617636_c0_g1	0.00	0.00	0.00	0.00	0.00	0.00	0.00	0.00	13.28	0.00
TRINITY_DN617637_c0_g1	0.00	0.00	0.00	0.00	0.00	0.00	0.00	0.00	0.00	0.00
TRINITY_DN617639_c0_g1	0.00	0.00	0.00	0.00	0.00	0.00	0.00	0.00	0.00	0.00
TRINITY_DN61763_c0_g2	9.57	24.85	0.00	6.88	7.30	6.08	0.00	6.90	6.66	12.86
TRINITY_DN61763_c0_g3	0.00	9.43	0.00	0.00	24.56	0.00	0.00	0.00	0.00	0.00
TRINITY_DN61763_c0_g4	0.00	0.00	0.00	0.00	0.00	0.00	0.00	0.00	8.35	0.00
TRINITY_DN617640_c0_g1	0.00	0.00	0.00	0.00	0.00	0.00	0.00	0.00	0.00	5.32
TRINITY_DN617641_c2_g1	0.00	0.00	0.00	0.00	0.00	0.00	0.00	0.00	0.00	0.00
TRINITY_DN617641_c3_g1	0.00	13.72	0.00	0.00	0.00	0.00	0.00	0.00	10.79	16.89
TRINITY_DN617641_c5_g1	0.00	0.00	0.00	0.00	0.00	0.00	0.00	0.00	0.00	0.00
TRINITY_DN617641_c6_g1	0.00	0.00	0.00	0.00	11.44	0.00	0.00	0.00	0.00	20.23
TRINITY_DN617642_c0_g1	0.00	0.00	0.00	0.00	0.00	0.00	0.00	0.00	0.00	0.00
TRINITY_DN617643_c0_g1	0.00	0.00	0.00	0.00	0.00	0.00	3.58	0.00	0.00	2.73
TRINITY_DN617644_c0_g1	1.83	5.66	5.42	0.92	0.00	0.78	0.00	0.00	3.57	5.80
TRINITY_DN617645_c0_g1	0.00	0.00	0.00	0.00	0.00	0.00	0.00	0.00	0.00	0.00
TRINITY_DN617646_c0_g1	18.96	0.00	0.00	0.00	0.00	0.00	0.00	0.00	0.00	0.00
TRINITY_DN617648_c0_g1	0.00	0.00	0.00	0.00	0.00	0.00	0.00	0.00	0.00	0.00
TRINITY_DN61764_c0_g3	0.00	3.51	0.00	0.00	0.00	0.00	0.00	0.00	0.00	0.00
TRINITY_DN61764_c1_g1	0.00	0.00	0.00	0.00	0.00	0.00	0.00	0.00	0.00	11.02
TRINITY_DN617651_c0_g1	0.00	0.00	0.00	0.00	0.00	0.00	0.00	0.00	0.00	0.00
TRINITY_DN617654_c0_g1	0.00	0.00	0.00	0.00	0.00	0.00	0.00	0.00	0.00	0.00
TRINITY_DN617655_c0_g1	5.61	0.00	0.00	0.00	0.00	0.00	0.00	0.00	0.00	10.30
TRINITY_DN617657_c0_g1	6.79	0.00	0.00	0.00	0.00	2.91	0.00	0.00	6.50	6.19
TRINITY_DN617658_c0_g1	0.00	0.00	0.00	0.00	0.00	0.00	0.00	0.00	0.00	0.00
TRINITY_DN617659_c0_g1	0.00	0.00	0.00	0.00	0.00	9.70	0.00	0.00	10.79	0.00
TRINITY_DN617661_c0_g1	1.51	0.00	1.50	0.00	0.00	0.00	1.72	0.00	2.94	4.11
TRINITY_DN617661_c0_g2	15.52	6.60	15.66	0.00	0.00	0.00	40.46	5.61	20.33	33.49
TRINITY_DN617661_c1_g1	0.00	0.00	0.00	0.00	0.00	0.00	0.00	0.00	0.00	7.30
TRINITY_DN617661_c2_g1	0.00	0.00	0.00	0.00	0.00	0.00	0.00	0.00	0.00	0.00
TRINITY_DN617661_c4_g1	0.00	0.00	0.00	0.00	0.00	0.00	0.00	0.00	4.40	8.47
TRINITY_DN617662_c0_g1	6.59	0.00	0.00	0.00	0.00	0.00	0.00	0.00	0.00	6.07
TRINITY_DN617663_c1_g1	0.00	0.00	0.00	0.00	0.00	0.00	0.00	0.00	0.00	0.00
TRINITY_DN617663_c2_g1	0.00	0.00	0.00	0.00	0.00	0.00	0.00	0.00	0.00	0.00
TRINITY_DN617666_c0_g1	0.00	0.00	0.00	0.00	0.00	0.00	0.00	0.00	7.74	0.00
TRINITY_DN617667_c0_g1	0.00	0.00	0.00	0.00	0.00	0.00	0.00	9.12	0.00	0.00
TRINITY_DN61766_c0_g1	0.00	0.00	0.00	0.00	0.00	1.75	0.00	0.00	2.06	2.59
TRINITY_DN617670_c0_g1	0.00	0.00	0.00	0.00	0.00	0.00	0.00	0.00	0.00	0.00
TRINITY_DN617672_c0_g1	0.00	0.00	0.00	0.00	0.00	0.00	0.00	0.00	0.00	34.22
TRINITY_DN617675_c0_g1	0.00	4.33	0.00	0.00	0.00	0.00	0.00	0.00	0.00	3.54
TRINITY_DN617676_c0_g1	0.00	0.00	0.00	0.00	0.00	0.00	0.00	0.00	0.00	0.00
TRINITY_DN617677_c0_g1	4.93	1.73	0.00	9.88	3.47	0.00	0.00	4.76	7.98	22.38
TRINITY_DN617678_c0_g1	6.06	0.00	0.00	0.00	0.00	0.00	0.00	0.00	0.00	5.57
TRINITY_DN617679_c0_g1	0.00	11.63	0.00	0.00	0.00	3.01	4.25	0.00	3.36	9.61
TRINITY_DN61767_c0_g1	0.00	0.00	0.00	0.00	0.00	0.00	0.00	0.00	0.00	0.00
TRINITY_DN617680_c0_g1	5.89	0.00	5.93	0.00	0.00	5.11	0.00	0.00	0.00	5.41
TRINITY_DN617682_c0_g1	0.00	0.00	0.00	0.00	0.00	0.00	0.00	0.00	0.00	0.00
TRINITY_DN617683_c0_g1	0.00	0.00	0.00	0.00	0.00	0.00	0.00	0.00	0.00	0.00
TRINITY_DN617685_c0_g1	0.00	0.00	0.00	0.00	0.00	0.00	0.00	0.00	1.40	0.00
TRINITY_DN61768_c0_g1	0.00	0.00	0.00	17.49	0.00	0.00	0.00	0.00	0.00	0.00
TRINITY_DN61768_c0_g2	0.00	0.00	0.00	0.00	0.00	0.00	0.00	0.00	0.00	0.00
TRINITY_DN61768_c0_g3	0.00	0.00	0.00	0.00	0.00	0.00	0.00	0.00	0.00	0.00
TRINITY_DN617691_c0_g1	0.00	0.00	0.00	0.00	0.00	0.00	0.00	0.00	0.00	16.38
TRINITY_DN617692_c0_g1	0.00	0.00	0.00	0.00	0.00	0.00	0.00	0.00	0.00	0.00
TRINITY_DN617694_c0_g1	0.00	0.00	0.00	0.00	0.00	0.00	0.00	0.00	2.55	0.00
TRINITY_DN617696_c0_g1	0.00	0.00	0.00	0.00	0.00	0.00	0.00	0.00	0.00	0.00
TRINITY_DN617697_c0_g1	0.00	0.00	0.00	0.00	0.00	4.39	0.00	0.00	0.00	0.00
TRINITY_DN61769_c0_g1	12.41	0.00	6.27	0.00	0.00	0.00	0.00	0.00	0.00	0.00
TRINITY_DN61769_c0_g3	0.00	0.00	0.00	0.00	0.00	0.00	0.00	0.00	0.00	0.00
TRINITY_DN6176_c0_g1	0.00	0.00	0.00	0.00	0.00	0.00	0.00	0.00	0.00	0.00
TRINITY_DN6176_c0_g2	24.93	50.98	13.42	36.75	0.00	16.04	51.89	8.74	63.67	99.62
TRINITY_DN6176_c12_g1	5.27	0.00	0.00	0.00	0.00	0.00	0.00	0.00	0.00	19.29
TRINITY_DN6176_c14_g1	0.00	0.00	0.00	0.00	0.00	0.00	0.00	0.00	0.00	0.00
TRINITY_DN6176_c1_g1	10.78	2.30	4.29	6.47	4.55	5.52	2.51	0.00	22.93	11.76
TRINITY_DN6176_c4_g1	12.84	10.93	6.48	11.41	8.62	9.12	15.03	5.03	27.13	51.68
TRINITY_DN6176_c5_g1	0.00	0.00	0.00	0.00	0.00	7.70	0.00	0.00	16.89	0.00
TRINITY_DN6176_c6_g1	0.00	0.00	0.00	0.00	0.00	0.00	0.00	0.00	0.00	0.00
TRINITY_DN6176_c7_g1	5.00	0.00	0.00	0.00	5.22	0.00	0.00	0.00	23.72	0.00
TRINITY_DN617702_c0_g1	0.00	0.00	0.00	0.00	0.00	0.00	0.00	16.65	17.14	0.00
TRINITY_DN617703_c0_g1	0.00	0.00	0.00	0.00	0.00	0.00	6.45	0.00	4.92	0.00
TRINITY_DN617705_c0_g1	0.00	0.00	0.00	0.00	0.00	0.00	0.00	0.00	0.00	0.00
TRINITY_DN617706_c0_g1	0.00	0.00	0.00	0.00	0.00	0.00	0.00	0.00	0.00	0.00
TRINITY_DN617707_c1_g1	0.00	0.00	0.00	0.00	0.00	13.15	20.23	0.00	0.00	28.26
TRINITY_DN61770_c2_g1	0.00	0.00	27.09	0.00	0.00	0.00	0.00	0.00	0.00	0.00
TRINITY_DN61770_c3_g1	0.00	11.13	0.00	0.00	0.00	4.22	0.00	0.00	0.00	4.48
TRINITY_DN61770_c4_g1	0.00	0.00	0.00	0.00	0.00	0.00	0.00	0.00	0.00	0.00
TRINITY_DN617710_c0_g1	14.12	0.00	0.00	0.00	0.00	12.06	0.00	0.00	0.00	0.00
TRINITY_DN617711_c0_g1	0.00	0.00	0.00	0.00	0.00	0.00	0.00	0.00	0.00	7.37
TRINITY_DN617713_c0_g1	0.00	0.00	0.00	0.00	5.22	0.00	0.00	0.00	0.00	2.26
TRINITY_DN617714_c0_g1	0.00	0.00	0.00	0.00	0.00	0.00	0.00	0.00	0.00	0.00
TRINITY_DN617715_c1_g1	0.00	0.00	14.09	0.00	0.00	11.86	0.00	0.00	0.00	0.00
TRINITY_DN617716_c0_g1	0.00	0.00	0.00	0.00	8.92	0.00	0.00	0.00	0.00	0.00
TRINITY_DN617718_c0_g1	0.00	0.00	0.00	0.00	0.00	1.90	0.00	0.00	0.00	0.00
TRINITY_DN61771_c0_g2	0.00	0.00	0.00	0.00	0.00	0.00	0.00	0.00	2.36	0.00
TRINITY_DN617720_c1_g1	0.00	0.00	13.46	0.00	0.00	0.00	0.00	0.00	0.00	0.00
TRINITY_DN617720_c5_g1	0.00	0.00	0.00	0.00	0.00	0.00	0.00	0.00	0.00	0.00
TRINITY_DN617721_c0_g1	0.00	0.00	0.00	52.38	0.00	0.00	0.00	0.00	0.00	0.00
TRINITY_DN617722_c0_g1	0.00	0.00	0.00	0.00	0.00	0.00	0.00	0.00	0.00	0.00
TRINITY_DN617723_c0_g1	0.00	0.00	0.00	0.00	0.00	0.00	0.00	0.00	0.00	0.00
TRINITY_DN617726_c0_g1	1.47	1.00	0.00	0.50	1.15	0.42	0.00	0.00	2.90	7.59
TRINITY_DN617727_c0_g1	3.12	0.00	0.00	0.00	0.00	0.00	0.00	0.00	3.93	3.74
TRINITY_DN617728_c0_g1	0.00	0.00	0.00	0.00	0.00	0.00	0.00	0.00	19.32	0.00
TRINITY_DN617728_c2_g1	0.00	0.00	0.00	0.00	0.00	0.00	0.00	0.00	0.00	0.00
TRINITY_DN617728_c2_g2	0.00	0.00	0.00	0.00	0.00	0.00	0.00	0.00	0.00	5.23
TRINITY_DN617728_c5_g1	0.00	0.00	0.00	0.00	0.00	0.00	48.82	0.00	0.00	0.00
TRINITY_DN61772_c0_g1	0.00	0.00	0.00	0.00	0.00	0.00	0.00	0.00	0.00	0.00
TRINITY_DN617730_c0_g1	3.13	0.00	0.00	0.00	0.00	0.00	0.00	0.00	14.84	0.00
TRINITY_DN617732_c0_g1	0.00	1.93	1.81	0.00	1.92	0.00	0.00	0.00	1.77	3.31
TRINITY_DN617733_c0_g1	0.00	7.14	0.00	0.00	0.00	0.00	7.74	0.00	0.00	0.00
TRINITY_DN617733_c3_g1	0.00	0.00	0.00	0.00	0.00	0.00	0.00	0.00	0.00	26.00
TRINITY_DN617736_c0_g1	0.00	0.00	0.00	0.00	0.00	0.00	0.00	0.00	0.00	28.69
TRINITY_DN617738_c0_g1	0.00	14.57	0.00	3.29	0.00	0.00	0.00	0.00	3.18	3.02
TRINITY_DN617740_c0_g1	0.00	0.00	0.00	0.00	0.00	0.00	7.00	0.00	0.00	0.00
TRINITY_DN617742_c0_g1	0.00	0.00	0.00	0.00	0.00	0.00	0.00	0.00	0.00	0.00
TRINITY_DN617743_c0_g1	0.00	0.00	0.00	0.00	0.00	0.00	0.00	15.64	5.03	4.86
TRINITY_DN617744_c0_g1	0.00	0.00	0.00	0.00	7.83	0.00	0.00	0.00	0.00	6.43
TRINITY_DN617745_c0_g1	0.00	5.48	0.00	2.54	2.68	0.00	9.00	0.00	0.00	4.63
TRINITY_DN617747_c1_g1	0.00	0.00	0.00	0.00	0.00	0.00	0.00	0.00	0.00	0.00
TRINITY_DN61774_c0_g1	0.00	3.10	0.00	4.45	0.00	1.26	1.69	0.00	0.37	0.00
TRINITY_DN61774_c0_g2	0.00	0.00	0.00	0.00	0.00	0.00	2.38	0.00	7.95	2.30
TRINITY_DN617750_c1_g1	0.00	0.00	0.00	17.61	0.00	0.00	0.00	0.00	35.56	0.00
TRINITY_DN617750_c2_g1	0.00	0.00	0.00	0.00	0.00	0.00	0.00	0.00	0.00	0.00
TRINITY_DN617753_c0_g1	1.04	0.00	2.05	0.00	0.00	0.00	0.00	0.00	2.02	1.26
TRINITY_DN617754_c0_g1	0.00	0.00	0.00	0.00	0.00	0.00	2.93	0.00	0.00	0.00
TRINITY_DN61775_c0_g1	0.00	0.00	0.00	0.00	0.00	0.00	0.00	0.00	0.00	34.00
TRINITY_DN617760_c0_g1	0.00	0.00	0.00	0.00	0.00	0.00	0.00	0.00	0.00	12.91
TRINITY_DN617763_c0_g2	0.00	0.00	0.00	0.00	0.00	0.00	0.00	0.00	0.00	0.00
TRINITY_DN617764_c0_g1	0.00	0.00	0.00	0.00	0.00	0.00	0.00	0.00	12.57	11.95
TRINITY_DN617765_c0_g1	0.00	0.00	0.00	0.00	0.00	0.00	0.00	0.00	0.00	0.00
TRINITY_DN617765_c0_g2	0.00	6.78	0.00	0.00	0.00	0.00	0.00	0.00	0.00	21.45
TRINITY_DN617770_c0_g1	7.40	0.00	0.00	0.00	0.00	0.00	9.47	0.00	0.00	6.79
TRINITY_DN617771_c0_g1	0.00	0.00	7.18	0.00	0.00	0.00	0.00	0.00	0.00	0.00
TRINITY_DN617772_c0_g1	0.00	0.00	0.00	0.00	0.00	0.00	0.00	0.00	0.00	0.00
TRINITY_DN617775_c0_g1	0.00	4.95	0.00	0.00	4.59	0.00	0.00	0.00	0.00	20.06
TRINITY_DN617776_c0_g1	0.00	10.17	0.00	0.00	0.00	0.00	0.00	0.00	8.08	0.00
TRINITY_DN617777_c0_g1	0.00	0.00	0.00	0.00	0.00	0.00	0.00	0.00	0.00	0.00
TRINITY_DN617778_c0_g1	0.00	0.00	0.00	0.00	0.00	0.00	0.00	0.00	0.00	0.00
TRINITY_DN61777_c0_g1	7.67	0.00	0.00	0.11	0.00	9.58	0.00	1.38	13.05	5.28
TRINITY_DN61777_c1_g1	37.63	32.44	25.02	11.09	42.61	7.17	61.77	20.03	65.96	161.94
TRINITY_DN617784_c0_g1	21.23	38.81	0.00	10.28	33.02	0.00	41.38	0.00	10.13	97.47
TRINITY_DN617784_c1_g1	12.76	0.00	0.00	0.00	0.00	0.00	0.00	0.00	12.30	0.00
TRINITY_DN617787_c0_g1	0.00	0.00	0.00	16.97	0.00	0.00	0.00	0.00	0.00	0.00
TRINITY_DN61778_c0_g1	0.00	0.00	0.00	0.00	0.00	7.36	0.00	0.00	0.00	0.00
TRINITY_DN61778_c0_g2	0.00	0.00	0.00	0.00	0.00	6.28	0.00	0.00	0.00	0.00
TRINITY_DN61778_c0_g5	0.00	0.00	0.00	0.00	0.00	0.00	0.00	0.00	0.00	17.00
TRINITY_DN61778_c2_g1	0.00	0.00	0.00	0.00	0.00	0.00	0.00	0.00	18.23	26.29
TRINITY_DN617792_c0_g1	1.01	1.04	0.00	0.00	0.00	0.86	0.00	0.00	0.99	4.58
TRINITY_DN617793_c0_g1	0.00	0.00	0.00	0.00	0.00	0.00	0.00	0.00	0.00	0.00
TRINITY_DN617794_c0_g1	0.00	0.00	0.00	0.00	0.00	0.00	0.00	0.00	0.00	0.00
TRINITY_DN617796_c0_g1	0.00	0.00	0.00	5.04	0.00	0.00	0.00	0.00	0.00	0.00
TRINITY_DN617797_c0_g1	18.53	0.00	0.00	0.00	0.00	0.00	0.00	0.00	0.00	0.00
TRINITY_DN617798_c0_g1	0.00	0.00	0.00	0.00	0.00	0.00	0.00	0.00	9.01	0.00
TRINITY_DN617799_c0_g1	0.00	0.00	0.00	0.00	0.00	0.00	0.00	0.00	0.00	0.00
TRINITY_DN61779_c0_g2	3.13	0.00	3.12	0.00	3.28	0.00	0.00	0.00	3.00	5.70
TRINITY_DN61779_c0_g3	6.69	0.00	0.00	19.70	0.00	0.00	0.00	0.00	0.00	6.15
TRINITY_DN61779_c1_g1	0.00	0.00	5.71	0.00	0.00	0.00	0.00	0.00	0.00	0.00
TRINITY_DN61779_c3_g1	1.52	3.18	1.50	1.52	1.60	1.29	0.00	0.00	2.95	2.75
TRINITY_DN61779_c5_g1	0.00	9.67	0.00	0.00	0.00	0.00	0.00	0.00	7.69	7.41
TRINITY_DN61779_c6_g1	0.00	12.14	0.00	0.00	0.00	0.00	0.00	0.00	0.00	14.58
TRINITY_DN61779_c8_g1	0.00	0.00	0.00	0.00	0.00	0.00	0.00	0.00	0.00	0.00
TRINITY_DN6177_c0_g1	0.00	22.76	0.00	0.00	0.00	0.00	0.00	0.00	0.00	23.25
TRINITY_DN6177_c0_g2	9.44	18.41	0.00	0.00	0.00	12.93	6.08	0.00	17.78	36.37
TRINITY_DN6177_c19_g1	5.77	0.00	0.00	0.00	0.00	0.00	0.00	0.00	0.00	10.59
TRINITY_DN6177_c1_g1	0.00	0.00	0.00	0.00	0.00	0.00	0.00	11.21	15.86	0.00
TRINITY_DN6177_c2_g1	0.00	0.00	0.00	0.00	10.29	2.80	0.00	6.39	9.39	14.21
TRINITY_DN6177_c3_g1	0.00	0.00	0.00	0.00	0.00	0.00	0.00	0.00	0.00	0.00
TRINITY_DN617800_c0_g1	0.00	0.00	0.00	0.00	0.00	0.00	0.00	0.00	0.00	0.00
TRINITY_DN617802_c1_g1	0.00	0.00	19.77	0.00	0.00	0.00	0.00	0.00	18.90	0.00
TRINITY_DN617806_c0_g1	0.00	0.00	0.00	0.00	0.00	3.04	4.29	0.00	0.00	0.00
TRINITY_DN617807_c0_g1	7.94	0.00	5.93	0.00	0.00	5.11	14.82	5.79	3.13	10.81
TRINITY_DN617808_c0_g1	0.00	0.00	0.00	0.00	21.48	17.88	0.00	0.00	0.00	9.50
TRINITY_DN61780_c0_g1	0.00	0.00	5.73	0.00	0.00	0.00	0.00	0.00	5.61	0.00
TRINITY_DN61780_c0_g2	0.00	0.00	0.00	0.00	0.00	0.00	58.49	0.00	0.00	70.47
TRINITY_DN61780_c11_g1	0.00	0.00	0.00	0.00	0.00	0.00	0.00	0.00	0.00	0.00
TRINITY_DN61780_c12_g1	13.02	0.00	0.00	0.00	0.00	0.00	0.00	0.00	0.00	5.99
TRINITY_DN61780_c1_g2	0.00	0.00	0.00	0.00	0.00	0.00	0.00	0.00	0.00	0.00
TRINITY_DN61780_c2_g1	8.09	0.00	6.91	0.00	0.00	0.00	0.00	0.00	15.43	14.78
TRINITY_DN61780_c2_g2	17.53	0.00	0.00	0.00	0.00	0.00	0.00	0.00	0.00	5.36
TRINITY_DN61780_c4_g1	0.00	0.00	0.00	28.85	0.00	0.00	0.00	0.00	0.00	0.00
TRINITY_DN61780_c6_g1	0.00	0.00	0.00	0.00	0.00	0.00	0.00	0.00	0.00	6.56
TRINITY_DN61780_c7_g1	2.37	7.62	0.00	0.00	2.50	2.03	0.00	0.00	2.29	0.00
TRINITY_DN61780_c8_g1	0.00	1.98	0.00	0.00	0.00	1.59	0.00	0.00	0.00	3.85
TRINITY_DN617810_c0_g1	0.00	0.00	0.00	0.00	0.00	0.00	0.00	0.00	0.00	17.22
TRINITY_DN617810_c1_g1	0.00	0.00	0.00	0.00	14.52	0.00	0.00	0.00	26.94	12.81
TRINITY_DN617811_c1_g1	12.50	0.00	0.00	0.00	0.00	0.00	0.00	0.00	3.97	3.81
TRINITY_DN617812_c0_g1	0.00	0.00	0.00	0.00	2.04	0.00	2.43	0.00	1.87	0.00
TRINITY_DN617816_c0_g1	15.95	0.00	0.00	0.00	0.00	0.00	0.00	0.00	0.00	0.00
TRINITY_DN617817_c0_g1	4.99	0.00	0.00	0.00	0.00	0.00	0.00	0.00	0.00	0.00
TRINITY_DN617818_c0_g1	0.00	0.00	0.00	0.00	0.00	0.00	0.00	0.00	0.00	22.08
TRINITY_DN617818_c1_g1	17.80	0.00	0.00	0.00	0.00	0.00	46.19	0.00	0.00	0.00
TRINITY_DN617819_c0_g1	0.00	3.85	0.00	0.00	0.00	0.00	0.00	0.00	6.68	3.19
TRINITY_DN617819_c1_g1	0.00	20.10	17.00	0.00	0.00	0.00	0.00	0.00	0.00	0.00
TRINITY_DN617819_c2_g1	13.35	0.00	0.00	0.00	0.00	0.00	0.00	0.00	0.00	0.00
TRINITY_DN61781_c0_g1	0.00	69.06	0.00	0.00	0.00	0.00	12.28	9.22	0.00	0.00
TRINITY_DN61781_c1_g1	0.00	0.00	0.00	0.00	0.00	0.00	0.00	0.00	0.00	0.00
TRINITY_DN61781_c1_g2	0.00	0.00	0.00	0.00	0.00	0.00	0.00	0.00	0.00	1.10
TRINITY_DN61781_c2_g1	0.00	19.03	0.00	0.00	0.00	0.00	0.00	0.00	5.22	35.37
TRINITY_DN61781_c2_g2	0.00	0.00	0.00	0.00	0.00	0.00	0.00	0.00	0.00	0.00
TRINITY_DN61781_c2_g3	0.00	0.00	0.00	0.00	0.00	0.00	0.00	0.00	0.00	0.00
TRINITY_DN61781_c3_g1	10.15	0.00	0.00	0.00	0.00	0.00	17.54	0.00	0.00	0.00
TRINITY_DN61781_c5_g1	0.00	0.00	0.00	0.00	0.00	0.00	0.00	0.00	0.00	0.00
TRINITY_DN61781_c7_g1	0.00	6.86	6.06	0.00	2.45	0.00	2.58	0.00	9.25	6.76
TRINITY_DN61781_c8_g1	0.00	2.97	0.00	0.00	5.75	1.50	12.41	1.70	5.52	0.00
TRINITY_DN617822_c0_g1	0.00	0.00	0.00	0.00	0.00	0.00	0.00	0.00	0.00	0.00
TRINITY_DN617823_c0_g1	0.00	0.00	0.00	0.00	0.00	0.00	22.87	0.00	0.00	0.00
TRINITY_DN617823_c2_g1	0.00	3.64	0.00	0.00	0.00	0.00	0.00	0.00	0.00	6.04
TRINITY_DN617823_c3_g1	0.00	0.00	0.00	0.00	0.00	0.00	0.00	0.00	0.00	29.72
TRINITY_DN617823_c4_g1	0.00	0.00	0.00	0.00	0.00	0.00	0.00	0.00	14.91	0.00
TRINITY_DN617823_c6_g1	0.00	0.00	0.00	0.00	0.00	0.00	0.00	0.00	0.00	13.31
TRINITY_DN617826_c0_g1	0.00	0.00	0.00	0.00	0.00	0.00	0.00	0.00	0.00	0.00
TRINITY_DN617828_c0_g1	0.00	0.00	0.00	0.00	0.00	0.00	0.00	12.94	13.08	12.42
TRINITY_DN617829_c0_g1	0.00	0.00	0.00	0.00	0.00	0.00	13.62	0.00	0.00	0.00
TRINITY_DN61782_c0_g1	0.00	0.00	0.00	0.00	0.00	0.00	0.00	0.00	0.00	0.00
TRINITY_DN61782_c1_g1	6.14	3.35	0.00	0.00	0.00	0.00	11.01	0.00	0.00	0.00
TRINITY_DN617832_c0_g1	0.00	0.00	0.00	0.00	0.00	0.00	0.00	0.00	0.00	16.23
TRINITY_DN617834_c0_g1	0.00	0.00	0.00	0.00	0.00	0.00	0.00	0.00	0.00	0.00
TRINITY_DN617835_c0_g1	0.00	3.73	0.00	0.00	0.00	1.51	0.00	0.00	0.00	0.00
TRINITY_DN617835_c0_g2	2.48	0.00	0.00	0.00	0.00	0.00	0.00	4.95	0.00	4.51
TRINITY_DN617837_c0_g1	0.00	16.16	0.00	0.00	0.00	5.95	8.70	0.00	7.10	6.61
TRINITY_DN617838_c0_g1	0.00	0.00	0.00	0.00	0.00	0.00	0.00	0.00	0.00	0.00
TRINITY_DN61783_c0_g1	2.95	3.21	0.00	0.00	0.00	0.00	0.00	2.88	0.00	8.06
TRINITY_DN617840_c0_g1	0.00	0.00	0.00	0.00	0.00	0.00	0.00	0.00	0.00	0.00
TRINITY_DN617841_c0_g1	0.00	3.28	23.16	0.00	0.00	0.00	0.00	0.00	0.00	0.00
TRINITY_DN617843_c0_g1	0.00	10.95	0.00	0.00	0.00	0.00	0.00	0.00	0.00	0.00
TRINITY_DN617844_c0_g1	0.00	0.00	0.00	8.98	0.00	0.00	0.00	0.00	0.00	0.00
TRINITY_DN617847_c0_g1	8.89	0.00	0.00	0.00	9.27	0.00	0.00	8.69	16.98	8.18
TRINITY_DN61784_c0_g1	0.00	0.00	0.00	0.00	0.00	0.00	29.75	0.00	0.00	20.93
TRINITY_DN61784_c1_g1	0.00	0.00	0.00	0.00	0.00	0.00	0.00	0.00	0.00	17.85
TRINITY_DN61784_c2_g1	7.68	0.00	0.00	0.00	0.00	0.00	0.00	0.00	0.00	7.04
TRINITY_DN61784_c4_g1	0.00	0.00	17.14	0.00	17.47	0.00	0.00	0.00	0.00	15.39
TRINITY_DN61784_c6_g1	0.00	0.00	0.00	0.00	0.00	0.00	0.00	0.00	0.00	14.13
TRINITY_DN617851_c0_g1	0.00	0.00	0.00	0.00	0.00	0.00	0.00	0.00	0.00	0.00
TRINITY_DN617852_c0_g1	0.00	0.00	0.00	0.00	0.00	0.00	0.00	0.00	0.00	0.00
TRINITY_DN617852_c1_g1	0.00	0.00	0.00	0.00	0.00	0.00	0.00	0.00	12.07	0.00
TRINITY_DN617852_c1_g2	0.00	0.00	0.00	0.00	0.00	5.33	0.00	0.00	0.00	5.64
TRINITY_DN617852_c2_g1	0.00	0.00	0.00	0.00	0.00	0.00	0.00	0.00	0.00	0.00
TRINITY_DN617852_c6_g1	0.00	0.00	0.00	0.00	0.00	0.00	0.00	0.00	0.00	0.00
TRINITY_DN617852_c7_g1	0.00	0.00	0.00	0.00	0.00	12.43	0.00	0.00	0.00	0.00
TRINITY_DN617854_c0_g1	0.00	0.00	0.00	0.00	0.00	0.00	0.00	0.00	0.00	15.06
TRINITY_DN617856_c0_g1	0.00	0.00	0.00	0.00	0.00	0.00	13.27	0.00	0.00	0.00
TRINITY_DN617857_c0_g1	4.86	0.00	0.00	9.56	0.00	4.19	0.00	0.00	4.61	0.00
TRINITY_DN617858_c1_g1	0.00	0.00	0.00	0.00	0.00	0.00	0.00	0.00	28.78	0.00
TRINITY_DN61785_c1_g1	0.00	0.00	0.00	0.00	14.52	11.97	0.00	13.35	0.00	0.00
TRINITY_DN617861_c0_g1	0.00	0.00	0.00	3.17	0.00	0.00	0.00	0.00	0.00	0.00
TRINITY_DN617862_c0_g1	0.00	0.00	0.00	0.00	0.00	0.00	0.00	0.00	0.00	0.00
TRINITY_DN617862_c1_g1	0.00	0.00	0.00	0.00	0.00	0.00	0.00	0.00	0.00	0.00
TRINITY_DN617865_c0_g1	0.00	0.00	0.00	0.00	0.00	0.00	0.00	0.00	7.52	12.79
TRINITY_DN617868_c0_g1	8.89	0.00	0.00	0.00	0.00	7.74	0.00	0.00	4.71	0.00
TRINITY_DN617868_c2_g1	0.00	0.00	0.00	13.57	0.00	0.00	0.00	0.00	0.00	0.00
TRINITY_DN617868_c3_g1	0.00	0.00	0.00	0.00	0.00	0.00	0.00	0.00	0.00	0.00
TRINITY_DN617868_c4_g1	0.00	0.00	0.00	0.00	0.00	0.00	0.00	0.00	0.00	0.00
TRINITY_DN61786_c0_g1	12.35	4.62	4.13	0.00	0.00	0.00	15.14	0.00	0.00	7.53
TRINITY_DN61786_c1_g1	16.84	0.00	0.00	0.00	0.00	0.00	0.00	0.00	0.00	7.74
TRINITY_DN617870_c0_g1	0.00	0.00	0.00	0.00	0.00	0.00	0.00	0.00	0.00	0.00
TRINITY_DN617872_c0_g1	0.00	11.26	0.00	0.00	5.17	0.00	6.14	0.00	0.00	13.58
TRINITY_DN617873_c0_g1	0.00	44.41	0.00	0.00	0.00	0.00	0.00	0.00	0.00	33.27
TRINITY_DN617875_c0_g1	0.00	0.00	5.93	0.00	6.14	0.00	0.00	0.00	0.00	0.00
TRINITY_DN617875_c1_g1	0.00	0.00	0.00	7.95	0.00	0.00	10.43	0.00	0.00	0.00
TRINITY_DN617875_c1_g2	0.00	0.00	0.00	0.00	0.00	0.00	21.92	0.00	0.00	0.00
TRINITY_DN617878_c1_g1	0.00	0.00	6.55	0.00	0.00	0.00	0.00	0.00	0.00	0.00
TRINITY_DN617879_c0_g1	0.00	39.36	0.00	0.00	25.60	0.00	10.54	0.00	23.72	7.53
TRINITY_DN61787_c0_g1	0.00	0.00	0.00	0.00	0.00	0.00	0.00	0.00	0.00	0.00
TRINITY_DN61787_c1_g1	0.00	11.13	0.00	0.00	7.43	0.00	0.00	0.00	0.00	0.00
TRINITY_DN617880_c0_g1	0.00	0.00	0.00	0.00	7.30	0.00	0.00	0.00	0.00	0.00
TRINITY_DN617881_c0_g1	0.00	0.00	0.00	0.00	0.00	0.00	0.00	0.00	0.00	0.00
TRINITY_DN617881_c1_g1	0.00	0.00	0.00	0.00	0.00	0.00	0.00	0.00	0.00	0.00
TRINITY_DN617881_c4_g1	0.00	31.37	0.00	0.00	13.33	0.00	0.00	0.00	0.00	11.75
TRINITY_DN617881_c5_g1	0.00	0.00	0.00	0.00	0.00	0.00	0.00	0.00	0.00	0.00
TRINITY_DN617882_c0_g1	0.00	0.00	0.00	0.00	0.00	0.00	0.00	0.00	0.00	0.00
TRINITY_DN617883_c0_g1	0.00	5.42	0.00	5.02	2.65	0.00	0.00	0.00	4.85	0.00
TRINITY_DN617884_c0_g1	0.00	0.00	0.00	0.00	0.00	0.00	0.00	0.00	0.00	13.43
TRINITY_DN617886_c0_g1	0.00	0.00	0.00	0.00	0.00	0.00	0.00	0.00	0.00	0.00
TRINITY_DN617887_c0_g1	0.00	14.43	0.00	0.00	4.48	0.00	0.00	0.00	0.00	3.91
TRINITY_DN617888_c0_g1	5.61	0.00	0.00	0.00	0.00	0.00	0.00	0.00	0.00	0.00
TRINITY_DN61788_c0_g1	11.26	13.02	0.00	0.00	0.00	4.88	42.33	0.00	53.51	10.35
TRINITY_DN617890_c0_g1	19.73	0.00	0.00	0.00	0.00	0.00	0.00	18.36	38.23	14.13
TRINITY_DN617891_c0_g1	0.00	0.00	0.00	0.00	3.33	0.00	0.00	0.00	0.00	0.00
TRINITY_DN617892_c0_g1	0.00	0.00	0.00	0.00	0.00	0.00	16.55	0.00	0.00	0.00
TRINITY_DN617893_c0_g1	0.00	0.00	0.00	0.00	0.00	0.00	0.00	0.00	0.00	11.33
TRINITY_DN617894_c0_g1	0.00	0.00	0.00	0.00	0.00	0.00	3.68	0.00	0.00	1.80
TRINITY_DN617896_c0_g1	0.00	0.00	0.00	0.00	0.00	0.00	0.00	0.00	0.00	0.00
TRINITY_DN617898_c1_g1	0.00	0.00	0.00	0.00	19.07	15.71	0.00	0.00	0.00	16.85
TRINITY_DN617899_c0_g1	0.00	0.00	0.00	0.00	0.00	0.00	0.00	0.00	0.00	0.00
TRINITY_DN61789_c0_g1	0.00	0.00	0.00	0.00	0.00	15.85	0.00	0.00	0.00	0.00
TRINITY_DN61789_c1_g1	0.00	0.00	0.00	0.00	0.00	0.00	0.00	0.00	0.00	0.00
TRINITY_DN6178_c0_g1	29.58	6.89	0.00	4.61	8.10	8.69	5.33	5.24	17.79	59.64
TRINITY_DN6178_c2_g1	0.00	5.28	0.00	0.00	0.00	0.00	11.53	0.00	7.95	17.05
TRINITY_DN6178_c5_g1	0.00	0.00	0.00	0.00	0.00	0.00	0.00	0.00	0.00	0.00
TRINITY_DN6178_c5_g2	0.00	0.00	17.97	0.00	0.00	0.00	0.00	0.00	0.00	16.06
TRINITY_DN617900_c0_g1	0.00	0.00	0.00	0.00	0.00	0.00	0.00	0.00	9.28	0.00
TRINITY_DN617902_c0_g1	0.00	0.00	0.00	0.00	0.00	0.00	0.00	0.00	0.00	0.00
TRINITY_DN617903_c0_g1	0.00	0.00	0.00	0.00	6.97	0.00	5.03	0.00	0.00	3.75
TRINITY_DN617904_c0_g1	9.97	24.21	30.28	9.69	0.00	17.22	60.66	0.00	47.57	27.42
TRINITY_DN617905_c0_g1	2.93	17.14	4.01	0.00	0.00	0.00	0.00	5.86	0.00	11.87
TRINITY_DN617907_c0_g1	0.00	0.00	4.19	4.14	0.00	0.00	0.00	0.00	19.93	11.47
TRINITY_DN617909_c0_g1	0.00	0.00	0.00	20.84	0.00	0.00	0.00	0.00	0.00	9.85
TRINITY_DN617910_c0_g1	0.00	0.00	0.00	0.00	0.00	0.00	0.00	0.00	0.00	0.00
TRINITY_DN617915_c0_g1	0.00	0.00	0.00	0.00	0.00	0.00	0.00	0.00	0.00	0.00
TRINITY_DN617916_c0_g1	19.73	0.00	0.00	0.00	0.00	0.00	0.00	0.00	0.00	17.84
TRINITY_DN61791_c2_g1	0.00	0.00	0.00	0.00	0.00	0.00	0.00	0.00	0.00	0.00
TRINITY_DN617922_c0_g1	0.00	0.00	0.00	0.00	0.00	0.00	0.00	0.00	0.00	5.66
TRINITY_DN617922_c1_g1	0.00	0.00	0.00	0.00	0.00	0.00	0.00	0.00	0.00	0.00
TRINITY_DN617923_c0_g1	0.00	0.00	0.00	0.00	0.00	0.00	0.00	0.00	0.00	0.00
TRINITY_DN617927_c0_g1	0.00	0.00	0.00	0.00	0.00	0.00	0.00	0.00	0.00	0.00
TRINITY_DN617928_c0_g1	0.00	0.00	0.00	0.00	0.00	0.00	0.00	0.00	0.00	10.59
TRINITY_DN617929_c0_g1	0.00	0.00	0.00	0.00	0.00	0.00	0.00	0.00	0.00	0.00
TRINITY_DN61792_c2_g1	0.00	0.00	0.00	0.00	0.00	0.00	0.00	0.00	0.00	0.00
TRINITY_DN617930_c0_g1	0.00	39.77	0.00	10.55	0.00	0.00	14.17	10.51	10.42	14.36
TRINITY_DN617930_c1_g1	0.00	0.00	0.00	0.00	0.00	0.00	0.00	0.00	0.00	0.00
TRINITY_DN617931_c0_g1	0.00	0.00	0.00	0.00	0.00	0.00	0.00	0.00	0.00	0.00
TRINITY_DN617936_c0_g1	2.58	0.00	0.00	0.00	0.00	0.00	0.00	0.00	0.00	0.00
TRINITY_DN617938_c0_g1	0.00	4.28	0.30	0.30	0.64	0.25	0.66	0.00	0.30	3.51
TRINITY_DN61793_c0_g1	3.47	0.00	3.46	0.00	0.00	0.00	12.56	0.00	0.00	16.46
TRINITY_DN61793_c1_g1	0.00	15.81	0.00	2.90	0.00	0.00	0.00	0.00	0.00	5.05
TRINITY_DN617940_c0_g1	0.00	0.00	0.00	0.00	2.90	0.00	0.00	0.00	0.00	0.00
TRINITY_DN617941_c0_g1	0.00	0.00	0.00	0.00	0.00	2.52	0.00	0.00	0.00	0.00
TRINITY_DN617943_c0_g1	5.32	0.00	5.30	7.95	0.00	5.54	0.00	0.00	5.12	5.89
TRINITY_DN617945_c1_g1	0.00	0.00	0.00	0.00	0.00	0.00	0.00	0.00	0.00	0.00
TRINITY_DN617945_c1_g2	0.00	0.00	0.00	0.00	0.00	0.00	0.00	0.00	0.00	16.06
TRINITY_DN617946_c0_g1	0.00	0.00	0.00	0.00	0.00	0.00	0.00	0.00	0.00	0.00
TRINITY_DN617948_c0_g1	0.00	0.00	0.00	0.00	0.00	0.00	0.00	0.00	0.00	0.00
TRINITY_DN61794_c0_g1	11.12	0.00	0.00	0.00	0.00	0.00	0.00	0.00	0.00	0.00
TRINITY_DN61794_c0_g3	0.00	0.00	0.00	0.00	0.00	0.00	0.00	0.00	0.00	0.00
TRINITY_DN61794_c0_g4	4.05	0.00	0.00	0.00	0.00	3.97	0.00	0.00	0.00	0.00
TRINITY_DN61794_c0_g5	0.00	37.45	0.00	0.00	0.00	0.00	0.00	0.00	0.00	0.00
TRINITY_DN617953_c0_g1	0.00	0.00	0.00	0.00	0.00	0.00	0.00	0.00	0.00	0.00
TRINITY_DN617955_c0_g1	0.00	0.00	0.00	0.00	0.00	0.00	0.00	0.00	0.00	0.00
TRINITY_DN617957_c0_g1	0.00	0.00	0.00	0.00	10.17	0.00	0.00	0.00	9.34	35.94
TRINITY_DN617958_c0_g3	0.00	6.48	0.00	0.00	0.00	0.00	0.00	0.00	0.00	0.00
TRINITY_DN617958_c0_g4	1.26	0.00	1.25	0.00	0.00	0.00	0.00	0.00	1.23	0.00
TRINITY_DN617958_c2_g1	0.00	0.00	0.00	0.00	0.00	0.00	4.25	0.00	0.00	0.00
TRINITY_DN617958_c3_g1	0.00	0.00	0.00	0.00	0.00	0.00	0.00	0.00	0.00	0.00
TRINITY_DN617959_c0_g1	0.00	0.00	0.00	0.00	0.00	0.00	0.00	0.00	0.00	0.00
TRINITY_DN61795_c0_g1	15.66	0.00	0.00	0.00	0.00	0.00	0.00	0.00	0.00	0.00
TRINITY_DN61795_c0_g2	4.33	17.73	0.00	0.00	7.73	0.00	8.58	0.00	6.24	9.60
TRINITY_DN617962_c0_g1	0.00	0.00	0.00	0.00	0.00	0.00	3.68	0.00	0.00	2.80
TRINITY_DN617963_c0_g1	0.00	0.00	0.00	0.00	0.00	0.00	0.00	0.00	0.00	0.00
TRINITY_DN617965_c0_g1	0.00	0.00	0.00	0.00	0.00	0.00	0.00	0.00	0.00	2.91
TRINITY_DN617967_c0_g1	0.00	0.00	0.00	0.00	0.00	0.00	0.00	5.19	0.00	0.00
TRINITY_DN617967_c1_g1	0.00	0.00	0.00	0.00	0.00	0.62	0.00	0.00	0.00	0.00
TRINITY_DN617967_c2_g1	0.00	0.00	0.00	0.00	0.00	1.81	0.00	0.00	0.00	3.86
TRINITY_DN61796_c0_g1	0.00	0.00	0.00	0.00	0.00	0.00	0.00	0.00	0.00	0.00
TRINITY_DN61796_c0_g2	0.00	5.33	0.00	0.00	0.00	0.00	11.65	0.00	4.48	0.00
TRINITY_DN61796_c0_g3	3.16	3.45	0.00	3.14	0.00	0.00	0.00	0.00	0.00	14.34
TRINITY_DN61796_c0_g4	10.90	0.00	0.00	0.00	0.00	0.00	0.00	16.24	0.00	12.13
TRINITY_DN617970_c0_g1	0.00	0.00	0.00	0.00	0.00	0.00	0.00	0.00	0.00	0.00
TRINITY_DN617978_c0_g1	0.00	0.00	13.98	0.00	0.00	0.00	0.00	0.00	0.00	0.00
TRINITY_DN61797_c0_g1	0.00	0.00	0.00	0.00	0.00	0.00	0.00	0.00	0.00	0.00
TRINITY_DN617981_c0_g1	8.65	10.41	8.77	0.00	9.02	0.00	0.00	0.00	0.00	15.91
TRINITY_DN617984_c0_g1	0.00	0.00	0.00	0.00	0.00	0.00	0.00	0.00	0.00	0.00
TRINITY_DN617985_c0_g1	0.00	15.91	0.00	0.00	0.00	23.50	0.00	0.00	0.00	6.21
TRINITY_DN617987_c0_g1	0.00	0.00	0.00	0.00	0.00	0.00	0.00	0.00	0.00	0.00
TRINITY_DN617989_c0_g1	0.00	0.00	0.00	0.00	0.00	0.00	0.00	0.00	0.00	0.00
TRINITY_DN61798_c3_g1	0.00	0.00	0.00	0.00	0.00	0.00	13.62	0.00	0.00	0.00
TRINITY_DN61798_c5_g1	0.00	0.00	0.00	0.00	0.00	0.00	0.00	0.00	17.43	0.00
TRINITY_DN61798_c7_g1	0.00	0.00	0.00	0.00	0.00	0.00	0.00	0.00	0.00	0.00
TRINITY_DN61798_c8_g1	0.00	0.00	0.00	14.92	0.00	6.61	0.00	0.00	0.00	0.00
TRINITY_DN617991_c0_g1	0.00	0.00	4.13	0.00	0.00	0.00	0.00	0.00	0.00	0.00
TRINITY_DN617995_c0_g1	0.00	0.00	2.05	0.00	0.00	0.00	0.00	0.00	0.00	0.00
TRINITY_DN617997_c0_g1	0.00	8.54	0.00	0.00	2.78	2.26	3.12	2.57	5.08	4.80
TRINITY_DN617998_c0_g1	0.00	0.00	11.89	0.00	0.00	10.09	0.00	0.00	0.00	0.00
TRINITY_DN61799_c0_g1	0.00	0.00	0.00	0.00	0.00	0.00	0.00	0.00	0.00	0.00
TRINITY_DN61799_c0_g2	0.00	0.00	0.00	0.00	0.00	0.00	0.00	0.00	0.00	0.00
TRINITY_DN61799_c0_g3	0.00	0.00	0.00	0.00	0.00	0.00	0.00	0.00	0.00	0.00
TRINITY_DN61799_c1_g1	0.00	0.00	0.00	0.00	0.00	0.00	0.00	0.00	0.00	0.00
TRINITY_DN61799_c3_g1	1.61	0.00	0.00	0.00	0.00	1.37	0.00	0.00	1.57	4.39
TRINITY_DN61799_c4_g1	15.95	19.14	0.00	15.27	49.39	0.00	0.00	0.00	0.00	43.46
TRINITY_DN6179_c0_g1	17.80	0.00	0.00	16.97	0.00	0.00	0.00	0.00	0.00	0.00
TRINITY_DN6179_c0_g3	0.00	9.80	0.00	0.00	0.00	0.00	0.00	0.00	0.00	0.00
TRINITY_DN617_c0_g1	188.79	231.49	128.21	85.18	63.28	87.67	325.25	64.68	301.58	526.36
TRINITY_DN617_c0_g2	488.52	621.12	278.97	307.27	287.65	252.47	777.80	182.05	847.83	1231.19
TRINITY_DN617_c18_g1	0.00	0.00	0.00	0.00	0.00	0.00	0.00	0.00	0.00	0.00
TRINITY_DN617_c1_g1	243.62	442.95	250.81	117.51	220.76	198.18	490.66	93.97	387.15	745.11
TRINITY_DN617_c1_g2	5.79	8.37	9.55	5.51	2.98	5.36	13.33	5.22	18.42	26.16
TRINITY_DN617_c1_g3	11.21	9.84	0.00	0.00	0.00	12.02	0.00	0.00	25.66	7.85
TRINITY_DN617_c2_g1	9.23	9.38	8.85	9.10	5.67	7.63	11.51	2.56	32.33	26.26
TRINITY_DN617_c2_g2	79.91	89.61	60.94	48.62	45.31	55.81	99.11	29.77	216.93	178.39
TRINITY_DN617_c2_g3	0.00	0.00	0.00	0.00	0.00	0.00	10.40	0.00	0.00	0.00
TRINITY_DN617_c3_g1	7.43	11.79	2.67	4.91	0.00	2.91	6.52	0.00	8.61	5.75
TRINITY_DN617_c4_g1	0.00	0.00	0.00	0.00	0.00	0.00	0.00	0.00	0.00	0.00
TRINITY_DN617_c5_g1	0.00	0.00	0.00	0.00	0.00	0.00	0.00	0.00	0.00	0.00
TRINITY_DN617_c8_g1	0.00	0.00	0.00	0.00	0.00	0.00	0.00	0.00	0.00	0.00
TRINITY_DN618000_c0_g1	0.00	0.00	0.00	0.00	0.00	0.00	0.00	0.00	0.00	0.00
TRINITY_DN618000_c0_g2	0.00	0.00	1.40	0.00	0.00	2.40	0.00	0.00	5.50	1.28
TRINITY_DN618000_c1_g1	0.00	0.00	0.00	0.00	0.00	0.00	0.00	0.00	0.00	0.00
TRINITY_DN618000_c2_g1	0.00	0.00	0.00	0.00	0.00	0.00	0.00	0.00	0.00	0.00
TRINITY_DN618000_c3_g1	0.00	0.00	0.00	0.00	0.00	0.00	0.00	0.00	15.38	4.95
TRINITY_DN618002_c0_g1	0.00	0.00	0.00	0.00	0.00	14.21	0.00	0.00	0.00	0.00
TRINITY_DN618004_c0_g1	0.00	0.00	0.00	0.00	0.00	0.00	41.66	0.00	0.00	6.05
TRINITY_DN618006_c0_g1	0.00	11.13	0.00	0.00	0.00	0.00	0.00	8.97	0.00	16.93
TRINITY_DN618007_c0_g1	0.00	3.34	0.00	0.00	0.00	0.00	0.00	0.00	1.87	0.00
TRINITY_DN618012_c0_g1	0.00	0.00	0.00	0.00	0.00	4.98	0.00	0.00	0.00	10.55
TRINITY_DN618014_c0_g1	11.28	0.00	0.00	0.00	0.00	0.00	0.00	0.00	10.79	0.00
TRINITY_DN618015_c0_g1	0.00	0.00	0.00	0.00	0.00	0.00	0.00	0.00	0.00	0.00
TRINITY_DN618018_c0_g1	0.00	0.00	0.00	0.00	0.00	0.00	0.00	0.00	0.00	5.26
TRINITY_DN618018_c0_g2	0.00	0.00	0.00	0.00	0.00	0.00	0.00	0.00	0.00	10.15
TRINITY_DN618019_c0_g1	0.00	0.00	0.00	0.00	0.00	0.00	0.00	0.00	0.00	0.00
TRINITY_DN61801_c0_g1	0.00	0.00	0.00	0.00	0.00	0.00	0.00	0.00	2.58	0.00
TRINITY_DN618020_c0_g1	0.00	0.00	0.00	0.00	0.00	0.00	0.00	0.00	5.48	0.00
TRINITY_DN618021_c0_g1	0.00	0.00	0.00	0.00	0.00	0.00	0.00	0.00	0.00	8.87
TRINITY_DN618022_c0_g1	0.00	0.00	0.00	0.00	0.00	0.00	0.00	0.00	0.00	0.00
TRINITY_DN618023_c0_g1	0.00	0.00	0.00	0.00	0.00	0.00	0.00	0.00	7.20	6.94
TRINITY_DN618023_c1_g1	0.00	0.00	0.00	0.00	0.00	15.28	23.45	0.00	0.00	0.00
TRINITY_DN618025_c0_g1	25.66	0.00	0.00	0.00	0.00	0.00	0.00	0.00	0.00	0.00
TRINITY_DN618026_c0_g1	18.28	0.00	0.00	0.00	0.00	0.00	0.00	0.00	0.00	16.54
TRINITY_DN618028_c0_g1	0.00	0.00	0.00	0.00	0.00	0.00	0.00	0.00	0.00	0.00
TRINITY_DN61802_c0_g1	7.84	0.00	0.00	7.17	0.00	0.00	0.00	0.00	0.00	0.00
TRINITY_DN61802_c0_g2	0.00	3.36	0.00	0.00	0.00	0.00	0.00	4.59	2.96	5.62
TRINITY_DN61802_c0_g3	8.99	0.00	0.00	8.78	0.00	0.00	0.00	0.00	0.00	24.84
TRINITY_DN618030_c0_g1	0.00	0.00	9.55	0.00	0.00	0.00	0.00	0.00	0.00	0.00
TRINITY_DN618031_c0_g1	0.00	0.00	0.00	0.00	0.00	0.00	0.00	0.00	0.00	5.99
TRINITY_DN618032_c0_g1	0.00	0.00	0.00	0.00	0.00	0.00	0.00	0.00	0.00	0.00
TRINITY_DN618033_c0_g1	0.00	0.00	0.00	0.00	0.00	0.00	0.00	0.00	0.00	0.00
TRINITY_DN618037_c1_g1	0.00	12.10	0.00	0.00	0.00	8.61	0.00	0.00	0.00	0.00
TRINITY_DN618038_c0_g1	0.00	0.00	0.00	0.00	0.00	0.00	3.59	0.00	0.00	0.00
TRINITY_DN618039_c0_g1	0.00	0.00	0.00	0.00	0.00	0.00	0.00	0.00	0.00	9.09
TRINITY_DN61803_c0_g1	0.00	15.52	0.00	0.00	0.00	0.00	0.00	0.00	11.93	68.00
TRINITY_DN618042_c0_g1	0.00	0.00	0.00	0.00	0.00	0.00	0.00	0.00	0.00	0.00
TRINITY_DN618043_c0_g1	0.00	0.00	14.52	0.00	0.00	0.00	0.00	0.00	0.00	39.30
TRINITY_DN618044_c0_g1	0.00	0.00	0.00	0.00	0.00	0.00	0.00	0.00	0.00	0.00
TRINITY_DN618045_c0_g2	0.00	0.00	0.00	0.00	0.00	0.00	0.00	0.00	0.00	0.00
TRINITY_DN618045_c2_g1	0.00	0.00	0.00	0.00	0.00	0.00	0.00	0.00	0.00	0.00
TRINITY_DN618046_c0_g1	0.00	0.00	0.00	0.00	0.00	0.00	11.60	0.00	0.00	0.00
TRINITY_DN618047_c0_g1	0.00	0.00	0.00	4.52	0.00	0.00	0.00	0.00	4.36	0.00
TRINITY_DN618051_c0_g1	0.00	0.00	0.00	0.00	0.00	0.00	0.00	0.00	0.00	14.15
TRINITY_DN618054_c0_g1	0.00	0.00	0.00	0.00	0.00	0.00	0.00	0.00	52.82	0.00
TRINITY_DN618055_c0_g1	0.00	4.45	3.99	0.00	4.18	0.00	9.73	0.00	15.20	3.64
TRINITY_DN618056_c0_g1	0.00	0.00	0.00	0.00	0.00	0.00	0.00	0.00	0.00	5.43
TRINITY_DN618058_c0_g1	0.00	0.00	0.00	0.00	0.00	0.00	0.00	0.00	0.00	0.00
TRINITY_DN61805_c0_g1	0.00	2.59	1.82	1.85	0.65	1.04	0.68	0.00	2.40	5.00
TRINITY_DN618061_c0_g1	0.00	0.00	0.00	0.00	0.00	14.63	0.00	0.00	50.06	46.96
TRINITY_DN618064_c0_g1	0.00	0.00	4.72	0.00	0.00	0.00	0.00	0.00	0.00	0.00
TRINITY_DN618066_c0_g1	0.00	0.00	0.00	0.00	0.00	0.00	10.48	4.19	17.95	0.00
TRINITY_DN618069_c0_g1	0.00	0.00	0.00	9.63	10.29	0.00	0.00	0.00	0.00	0.00
TRINITY_DN618070_c0_g1	7.60	0.00	0.00	0.00	0.00	0.00	0.00	0.00	0.00	6.97
TRINITY_DN618071_c0_g1	0.00	0.00	4.38	4.41	0.00	0.00	0.00	2.14	2.13	4.01
TRINITY_DN618073_c0_g2	0.00	0.00	0.00	0.00	0.00	0.00	0.00	29.05	0.00	27.99
TRINITY_DN618076_c0_g1	0.00	0.00	0.00	0.00	0.00	0.00	0.00	0.00	0.00	0.00
TRINITY_DN618077_c0_g1	0.00	0.00	0.00	0.00	0.00	0.00	0.00	0.00	0.00	0.00
TRINITY_DN618078_c0_g1	0.00	0.00	0.00	0.00	0.00	0.00	0.00	0.00	0.00	39.94
TRINITY_DN61807_c0_g1	2.92	12.68	8.72	5.80	0.00	2.50	17.37	0.00	0.00	13.28
TRINITY_DN618081_c0_g1	0.00	0.00	0.00	0.00	0.00	0.00	0.00	0.00	0.00	0.00
TRINITY_DN618082_c0_g2	0.00	0.00	0.00	0.00	0.00	0.00	7.81	6.09	11.74	5.69
TRINITY_DN618083_c0_g1	0.00	0.00	0.00	0.00	0.00	0.00	0.00	0.00	3.71	1.74
TRINITY_DN618085_c0_g1	0.00	0.00	0.00	0.00	0.00	0.00	0.00	0.00	2.12	0.74
TRINITY_DN618086_c0_g1	0.00	0.00	0.00	0.00	0.00	0.00	0.00	0.00	0.00	0.00
TRINITY_DN618087_c0_g1	0.00	0.00	0.00	0.00	0.00	0.00	0.00	0.00	0.00	0.00
TRINITY_DN618088_c0_g1	0.00	0.00	0.00	0.00	0.00	0.00	0.00	10.83	0.00	0.00
TRINITY_DN618089_c0_g1	0.00	0.00	0.00	0.00	0.00	0.00	0.00	0.00	0.00	0.00
TRINITY_DN618089_c0_g2	0.00	0.00	0.00	0.00	0.00	0.00	0.00	0.00	0.00	0.00
TRINITY_DN618089_c1_g2	32.48	0.00	0.00	0.00	0.00	0.00	0.00	0.00	0.00	0.00
TRINITY_DN618092_c0_g1	0.00	0.00	0.00	0.00	0.00	1.62	0.00	0.00	0.00	0.00
TRINITY_DN618095_c0_g1	0.00	0.00	0.00	0.00	0.00	0.00	0.00	0.00	0.00	0.00
TRINITY_DN618098_c0_g1	0.00	0.00	0.00	0.00	0.00	0.00	0.00	0.00	0.00	0.00
TRINITY_DN618099_c0_g1	5.36	0.00	0.00	0.00	0.00	0.00	0.00	0.00	0.00	0.00
TRINITY_DN61809_c0_g1	0.00	0.00	0.00	0.00	0.00	0.00	0.00	0.00	0.00	0.00
TRINITY_DN6180_c0_g2	0.00	0.00	0.00	0.00	30.30	14.49	31.87	23.51	51.80	12.40
TRINITY_DN6180_c0_g3	88.30	81.61	48.60	41.94	0.00	21.34	73.01	3.29	161.79	228.16
TRINITY_DN6180_c12_g1	0.00	0.00	0.00	0.00	0.00	0.00	0.00	0.00	0.00	0.00
TRINITY_DN6180_c13_g1	0.00	0.00	0.00	0.00	0.00	0.00	0.00	0.00	0.00	0.00
TRINITY_DN6180_c13_g2	0.00	0.00	0.00	0.00	0.00	0.00	0.00	0.00	0.00	0.00
TRINITY_DN6180_c14_g1	0.00	0.00	0.00	0.00	0.00	0.00	0.00	0.00	0.00	0.00
TRINITY_DN6180_c1_g1	61.06	68.47	40.26	26.62	31.85	21.52	73.51	20.04	153.00	117.36
TRINITY_DN6180_c27_g1	16.49	0.00	0.00	0.00	0.00	27.92	0.00	15.56	0.00	0.00
TRINITY_DN6180_c3_g1	0.00	0.00	0.00	0.00	0.00	0.00	0.00	14.90	0.00	0.00
TRINITY_DN6180_c5_g1	89.35	105.56	54.93	60.97	43.41	38.18	92.97	33.10	228.01	183.39
TRINITY_DN6180_c6_g1	30.51	18.41	0.00	0.00	0.00	0.00	0.00	0.00	0.00	20.36
TRINITY_DN6180_c7_g1	0.00	0.00	0.00	0.00	0.00	0.00	0.00	0.00	0.00	0.00
TRINITY_DN6180_c8_g1	0.00	0.00	0.00	0.00	0.00	0.00	0.00	0.00	0.00	0.00
TRINITY_DN618100_c0_g1	0.00	0.00	0.00	0.00	0.00	0.00	0.00	0.00	0.00	6.67
TRINITY_DN618102_c0_g1	0.00	0.00	0.00	0.00	0.00	0.00	0.00	0.00	0.00	0.00
TRINITY_DN618103_c0_g1	0.00	0.00	0.00	0.00	0.00	0.00	0.00	0.00	0.00	0.00
TRINITY_DN618109_c0_g1	1.48	0.00	4.76	0.00	4.96	0.00	0.00	0.00	0.00	0.00
TRINITY_DN61810_c0_g1	5.89	0.00	0.00	0.00	7.16	0.00	20.17	0.00	18.66	43.08
TRINITY_DN61810_c2_g1	0.00	0.00	0.00	0.00	0.00	0.00	0.00	0.00	0.00	0.00
TRINITY_DN61810_c2_g2	0.00	0.00	0.00	0.00	0.00	0.00	0.00	0.00	0.00	0.00
TRINITY_DN61810_c3_g1	0.82	0.00	0.00	0.00	0.00	0.00	0.00	0.00	2.42	1.50
TRINITY_DN618111_c0_g1	0.00	0.00	0.00	0.00	0.00	0.00	0.00	0.00	0.00	10.25
TRINITY_DN618112_c0_g1	0.00	0.00	0.00	0.00	0.00	0.00	0.00	0.00	0.00	0.00
TRINITY_DN618116_c0_g1	0.00	0.00	0.00	0.00	0.00	0.00	19.88	0.00	0.00	0.00
TRINITY_DN618119_c0_g1	0.00	0.00	0.00	0.00	0.00	0.00	0.00	0.00	0.00	0.00
TRINITY_DN61811_c0_g1	0.00	6.23	0.00	0.00	0.00	0.00	0.00	0.00	5.15	5.72
TRINITY_DN618120_c0_g1	0.00	0.00	0.00	0.00	30.47	0.00	0.00	13.96	0.00	13.43
TRINITY_DN618121_c0_g1	0.00	0.00	0.00	0.00	0.00	0.00	0.00	0.00	0.00	0.00
TRINITY_DN618125_c0_g1	0.00	0.00	0.00	0.00	0.00	0.00	0.00	0.00	0.00	0.00
TRINITY_DN618127_c0_g1	0.00	0.00	0.00	0.00	0.00	0.00	0.00	0.00	0.00	0.00
TRINITY_DN618129_c0_g1	0.00	0.00	0.00	0.00	0.00	0.00	0.00	0.00	7.83	7.51
TRINITY_DN61812_c0_g1	13.58	16.50	0.00	13.16	0.00	23.19	17.80	0.00	0.00	62.12
TRINITY_DN618130_c0_g1	3141.95	2906.02	1536.48	2702.31	1823.88	1344.60	2614.48	1178.06	7720.62	6821.10
TRINITY_DN618137_c0_g1	0.00	0.00	0.00	0.00	0.00	0.00	0.00	0.00	0.00	17.42
TRINITY_DN618138_c0_g1	0.00	9.01	0.00	0.00	0.00	0.00	0.00	0.00	2.67	5.05
TRINITY_DN61813_c0_g1	0.00	0.00	0.00	0.00	0.00	15.28	0.00	0.00	0.00	0.00
TRINITY_DN61813_c2_g1	0.00	0.00	0.00	0.00	0.00	0.00	0.00	0.00	0.00	0.00
TRINITY_DN618141_c0_g1	0.00	0.00	0.00	0.00	0.00	0.00	0.00	0.00	0.00	0.00
TRINITY_DN618141_c1_g1	1.91	4.04	1.90	0.00	0.00	0.00	2.21	0.00	1.85	3.47
TRINITY_DN618141_c2_g1	2.68	0.00	0.00	2.67	0.00	4.58	0.00	0.00	0.00	9.74
TRINITY_DN618142_c1_g1	6.87	0.00	0.00	0.00	14.33	0.00	0.00	0.00	0.00	0.00
TRINITY_DN618145_c0_g1	0.00	0.00	0.00	0.00	0.00	0.00	0.00	0.00	0.00	0.00
TRINITY_DN618147_c0_g1	0.00	0.00	0.00	18.74	0.00	16.47	0.00	0.00	0.00	0.00
TRINITY_DN618149_c0_g1	0.00	0.00	0.00	0.00	0.00	0.00	0.00	0.00	0.00	0.00
TRINITY_DN61814_c0_g2	2.71	0.00	0.00	0.00	11.59	9.64	0.00	0.00	0.00	9.85
TRINITY_DN61814_c0_g3	11.12	33.53	5.64	48.56	11.51	19.16	14.46	10.70	53.20	46.12
TRINITY_DN61814_c0_g4	73.21	32.14	7.25	28.76	0.00	12.45	8.79	10.66	115.73	69.16
TRINITY_DN61814_c0_g5	0.00	0.00	0.00	0.00	0.00	0.00	0.00	9.44	0.00	17.85
TRINITY_DN618153_c0_g1	0.00	0.00	0.00	0.00	0.00	0.00	0.00	0.00	0.00	0.00
TRINITY_DN618154_c0_g1	0.00	0.00	0.00	0.00	0.00	0.00	0.00	9.44	0.00	0.00
TRINITY_DN618156_c1_g1	0.00	16.98	0.00	0.00	0.00	0.00	0.00	0.00	0.00	0.00
TRINITY_DN618158_c0_g1	0.00	0.00	0.00	0.00	0.00	0.00	0.00	0.00	0.00	0.00
TRINITY_DN618158_c1_g1	0.00	0.00	0.00	0.00	0.00	0.00	0.00	0.00	16.69	0.00
TRINITY_DN618159_c0_g1	0.00	0.00	0.00	0.00	2.24	0.00	0.00	0.00	0.00	1.92
TRINITY_DN618159_c1_g1	0.00	0.00	0.00	0.00	0.00	0.00	0.00	0.00	0.00	0.00
TRINITY_DN61815_c0_g1	0.00	0.00	0.00	0.00	0.00	0.00	0.00	0.00	0.00	0.00
TRINITY_DN618167_c0_g1	0.00	0.00	0.00	0.00	0.00	0.00	0.00	0.00	0.00	0.00
TRINITY_DN618169_c0_g1	0.00	0.00	0.00	0.00	0.00	0.00	0.00	0.00	0.00	0.00
TRINITY_DN61816_c0_g1	0.00	0.00	11.89	0.00	0.00	0.00	0.00	0.00	0.00	10.75
TRINITY_DN61816_c1_g1	6.09	15.53	5.29	3.67	4.88	4.56	9.26	2.99	11.74	32.51
TRINITY_DN61816_c1_g2	10.40	15.67	2.97	4.73	13.16	6.54	10.80	1.21	23.14	42.93
TRINITY_DN61816_c1_g3	15.40	69.01	28.61	14.78	31.80	0.00	20.05	14.53	101.30	108.94
TRINITY_DN618170_c1_g1	0.00	0.00	0.00	0.00	0.00	0.00	0.00	0.00	8.59	8.28
TRINITY_DN618170_c2_g1	0.00	0.00	0.00	0.00	0.00	0.00	0.00	0.00	0.00	0.00
TRINITY_DN618170_c3_g1	0.00	0.00	0.00	0.00	0.00	0.00	0.00	0.00	0.00	0.00
TRINITY_DN618170_c4_g1	0.00	0.00	0.00	0.00	0.00	0.00	0.00	0.00	0.00	0.00
TRINITY_DN618171_c0_g1	2.90	9.44	0.00	0.00	0.00	0.00	0.00	0.00	0.00	2.64
TRINITY_DN618172_c0_g1	0.00	15.54	0.00	0.00	0.00	0.00	0.00	0.00	0.00	0.00
TRINITY_DN618172_c1_g1	0.00	0.00	0.00	0.00	0.00	0.00	0.00	0.00	0.00	0.00
TRINITY_DN618172_c3_g1	0.00	0.00	0.00	0.00	0.00	0.00	0.00	0.00	0.00	0.00
TRINITY_DN618174_c0_g1	0.00	0.00	0.00	0.00	0.00	0.00	0.00	0.00	0.00	0.00
TRINITY_DN618175_c1_g1	0.00	0.00	0.00	0.00	0.00	0.00	0.00	0.00	0.00	0.00
TRINITY_DN618176_c0_g1	0.00	0.00	0.00	0.00	0.00	6.57	0.00	0.00	7.20	6.94
TRINITY_DN618176_c3_g1	0.00	0.00	0.00	0.00	13.33	0.00	0.00	0.00	0.00	11.75
TRINITY_DN61817_c0_g1	5.91	0.00	0.00	0.00	0.00	0.00	14.88	0.00	5.61	0.00
TRINITY_DN618181_c0_g1	0.00	0.00	10.48	0.00	0.00	0.00	0.00	0.00	0.00	0.00
TRINITY_DN618184_c0_g1	3.81	0.00	0.00	0.00	0.00	3.27	0.00	0.00	3.64	0.00
TRINITY_DN618187_c0_g1	0.00	0.00	0.00	0.00	0.00	0.00	0.00	0.00	0.00	0.00
TRINITY_DN618188_c0_g1	0.00	0.00	0.00	0.00	0.00	0.00	0.00	0.00	0.00	0.00
TRINITY_DN61818_c0_g1	10.55	0.00	0.00	0.00	0.00	0.00	0.00	0.00	30.20	9.69
TRINITY_DN61818_c1_g1	0.00	0.00	0.00	0.00	0.00	0.00	11.26	0.00	0.00	8.00
TRINITY_DN618190_c0_g1	0.00	0.00	0.00	0.00	0.00	0.00	0.00	0.00	0.00	0.00
TRINITY_DN618190_c1_g1	0.00	0.00	0.00	0.00	0.00	0.00	0.00	0.00	0.00	0.00
TRINITY_DN618190_c2_g1	36.56	0.00	0.00	17.46	18.73	0.00	0.00	0.00	0.00	16.54
TRINITY_DN618190_c3_g1	0.00	0.00	0.00	0.00	0.00	0.00	0.00	0.00	0.00	0.00
TRINITY_DN618191_c0_g1	4.83	0.00	0.00	0.00	2.05	0.82	2.17	0.00	3.48	5.27
TRINITY_DN618191_c0_g2	5.34	0.00	5.36	0.00	0.00	3.47	11.59	0.00	0.00	4.90
TRINITY_DN618191_c1_g2	0.00	14.70	0.00	0.00	0.00	0.00	0.00	0.00	0.00	0.00
TRINITY_DN618191_c2_g1	0.00	20.82	0.00	0.00	0.00	0.00	0.00	0.00	0.00	0.00
TRINITY_DN618192_c0_g1	0.00	0.00	0.00	0.00	0.00	0.00	0.00	0.00	0.00	10.81
TRINITY_DN618193_c0_g1	18.96	0.00	0.00	0.00	0.00	0.00	0.00	0.00	18.30	0.00
TRINITY_DN618194_c0_g1	0.00	0.00	0.00	0.00	0.00	0.00	0.00	0.00	4.51	4.34
TRINITY_DN618194_c1_g1	0.00	0.00	0.00	0.00	4.45	0.00	0.00	0.00	4.05	0.00
TRINITY_DN618196_c0_g1	0.00	0.00	24.58	0.00	0.00	0.00	0.00	0.00	0.00	0.00
TRINITY_DN618197_c0_g1	0.00	0.00	0.00	0.00	0.00	0.00	0.00	0.00	0.00	0.00
TRINITY_DN61819_c0_g1	0.00	0.00	0.00	0.00	0.00	0.00	0.00	0.00	0.00	0.00
TRINITY_DN61819_c0_g2	0.00	0.00	0.00	0.00	0.00	0.00	0.00	0.00	0.00	0.00
TRINITY_DN6181_c0_g1	24.98	23.95	21.01	28.19	16.24	9.68	37.49	4.06	59.59	60.26
TRINITY_DN618200_c0_g1	0.00	10.04	0.00	0.00	0.00	2.63	7.34	0.00	2.94	2.80
TRINITY_DN618201_c0_g1	0.00	0.00	0.00	0.00	0.00	0.00	0.00	0.00	0.00	0.00
TRINITY_DN618202_c1_g1	0.00	0.00	0.00	0.00	0.00	7.62	0.00	0.00	0.00	16.08
TRINITY_DN618203_c1_g1	0.00	0.00	0.00	0.00	0.00	0.00	0.00	0.00	0.00	0.00
TRINITY_DN618203_c2_g1	0.00	0.00	0.00	11.50	0.00	0.00	0.00	0.00	0.00	0.00
TRINITY_DN618206_c0_g1	0.00	0.00	0.00	0.00	0.00	0.00	0.00	0.00	0.00	5.98
TRINITY_DN618206_c0_g2	0.00	0.00	0.00	0.00	0.00	0.00	0.00	0.00	0.00	0.00
TRINITY_DN618206_c1_g1	0.00	0.00	0.00	0.00	0.00	0.00	0.00	9.78	0.00	0.00
TRINITY_DN618206_c2_g1	0.00	0.00	0.00	0.00	0.00	0.00	0.00	0.00	0.00	11.42
TRINITY_DN618206_c2_g2	11.05	0.00	0.00	0.00	0.00	0.00	0.00	0.00	0.00	20.23
TRINITY_DN618206_c2_g3	0.00	0.00	11.50	0.00	0.00	0.00	0.00	0.00	0.00	0.00
TRINITY_DN618206_c2_g4	0.00	0.00	0.00	0.00	0.00	0.00	0.00	0.00	0.00	5.46
TRINITY_DN618207_c0_g1	0.00	0.00	0.00	0.00	0.00	0.00	0.00	0.00	0.00	12.71
TRINITY_DN61820_c1_g1	0.00	0.00	0.00	0.00	0.00	0.00	0.00	0.00	7.58	0.00
TRINITY_DN61820_c5_g1	0.00	0.00	0.00	0.00	0.00	0.00	111.21	0.00	0.00	0.00
TRINITY_DN61820_c6_g1	0.00	0.00	0.00	0.00	0.00	0.00	0.00	0.00	0.00	0.00
TRINITY_DN618211_c0_g1	0.00	0.00	0.00	0.00	0.00	0.00	0.00	0.00	0.00	0.00
TRINITY_DN618212_c0_g1	0.00	0.00	34.28	0.00	0.00	0.00	0.00	0.00	0.00	0.00
TRINITY_DN618213_c0_g1	0.00	0.00	0.00	0.00	0.00	0.00	0.00	0.00	0.00	9.37
TRINITY_DN618214_c0_g1	0.00	0.00	0.00	0.00	0.00	0.00	0.00	0.00	0.00	0.00
TRINITY_DN618218_c1_g1	0.00	0.00	0.00	0.00	14.39	0.00	18.23	0.00	0.00	0.00
TRINITY_DN618220_c0_g1	0.00	0.00	0.00	0.00	0.00	0.00	0.00	0.00	0.00	0.00
TRINITY_DN618223_c0_g1	0.00	0.00	0.00	0.00	0.00	0.00	0.00	0.00	0.00	0.00
TRINITY_DN618224_c0_g1	0.00	0.00	0.00	0.00	0.00	0.00	0.00	0.00	0.00	19.71
TRINITY_DN61822_c1_g1	0.00	0.00	0.00	0.00	0.00	0.00	0.00	0.00	15.30	0.00
TRINITY_DN618230_c0_g1	0.00	0.00	0.00	0.00	0.00	0.00	16.43	0.00	12.11	11.50
TRINITY_DN618232_c1_g1	0.00	7.88	0.00	0.00	0.00	0.00	0.00	0.00	12.71	0.00
TRINITY_DN618233_c0_g1	0.00	0.00	0.00	0.00	0.00	0.00	0.00	0.00	0.00	7.59
TRINITY_DN618233_c2_g1	4.52	0.00	0.00	0.00	0.00	0.00	5.58	0.00	4.47	0.00
TRINITY_DN618233_c2_g2	0.00	0.00	0.00	0.00	0.00	0.00	0.00	0.00	0.00	0.00
TRINITY_DN618233_c2_g4	0.00	0.00	0.00	0.00	0.00	0.00	0.00	0.00	0.00	0.00
TRINITY_DN618233_c3_g1	0.00	5.90	0.00	0.00	0.00	0.00	0.00	0.00	0.00	0.00
TRINITY_DN618234_c0_g1	0.00	0.00	0.00	0.00	0.00	0.00	0.00	0.00	16.99	0.00
TRINITY_DN618234_c1_g1	0.00	0.00	0.00	0.00	0.00	0.00	0.00	0.00	0.00	10.25
TRINITY_DN618235_c0_g1	0.00	15.69	3.54	0.00	0.00	0.00	0.00	0.00	3.39	3.24
TRINITY_DN618236_c0_g1	0.00	0.00	0.00	0.00	0.00	0.00	0.00	0.00	9.81	9.44
TRINITY_DN618237_c0_g1	0.00	6.77	0.93	2.83	1.98	0.00	6.31	0.00	3.18	7.71
TRINITY_DN61823_c1_g1	0.00	0.00	0.00	0.00	0.00	0.00	0.00	0.00	0.00	0.00
TRINITY_DN618242_c0_g1	0.00	0.00	0.00	0.00	0.00	0.00	0.00	0.00	17.14	0.00
TRINITY_DN618242_c1_g1	0.00	42.00	0.00	0.00	0.00	0.00	0.00	0.00	0.00	0.00
TRINITY_DN618242_c2_g1	0.00	0.00	0.00	0.00	0.00	0.00	0.00	0.00	0.00	0.00
TRINITY_DN618242_c4_g1	0.00	0.00	0.00	0.00	0.00	0.00	0.00	0.00	0.00	0.00
TRINITY_DN618242_c5_g1	0.00	0.00	0.00	0.00	0.00	0.00	0.00	0.00	0.00	0.00
TRINITY_DN618243_c0_g1	0.00	0.00	0.00	0.00	0.00	0.00	0.00	0.00	3.58	0.00
TRINITY_DN618243_c1_g1	0.00	0.00	0.00	0.00	0.00	0.00	0.00	0.00	0.00	0.00
TRINITY_DN618244_c0_g1	0.00	0.00	15.80	30.03	0.00	0.00	0.00	0.00	0.00	0.00
TRINITY_DN618247_c0_g1	0.00	9.93	0.00	0.00	0.00	0.00	0.00	0.00	0.00	0.00
TRINITY_DN618247_c0_g2	17.78	0.00	0.00	0.00	0.00	0.00	0.00	0.00	0.00	16.36
TRINITY_DN618247_c4_g1	0.00	0.00	0.00	0.00	0.00	0.00	0.00	0.00	12.78	0.00
TRINITY_DN618248_c0_g1	0.00	0.00	16.21	0.00	0.00	13.59	41.80	0.00	0.00	0.00
TRINITY_DN618249_c0_g1	0.00	0.00	9.17	8.84	18.84	0.00	0.00	0.00	0.00	17.12
TRINITY_DN618249_c1_g1	0.00	0.00	0.00	0.00	0.00	0.00	0.00	0.00	0.00	0.00
TRINITY_DN61824_c0_g1	0.00	11.51	0.00	0.00	0.00	0.00	49.13	0.00	0.00	17.41
TRINITY_DN61824_c0_g2	0.00	0.00	0.00	0.00	0.00	0.00	0.00	0.00	0.00	0.00
TRINITY_DN61824_c1_g1	0.00	3.86	1.81	0.00	0.00	0.00	0.00	0.00	1.77	3.32
TRINITY_DN61824_c2_g1	0.00	3.78	3.42	0.00	3.60	2.94	12.42	0.00	0.00	9.38
TRINITY_DN618250_c0_g1	0.00	0.00	0.00	0.00	0.00	0.00	0.00	0.00	0.00	36.03
TRINITY_DN618252_c0_g1	10.48	0.00	0.00	0.00	0.00	0.00	0.00	0.00	0.00	0.00
TRINITY_DN618254_c0_g1	0.00	0.00	0.00	0.00	0.00	0.00	0.00	0.00	18.30	0.00
TRINITY_DN618256_c0_g1	0.00	5.24	0.00	0.00	0.00	0.00	0.00	0.00	0.00	4.24
TRINITY_DN618257_c0_g1	0.00	0.00	0.00	0.00	0.00	0.00	0.00	0.00	0.00	0.00
TRINITY_DN61825_c0_g1	0.00	0.00	0.00	0.00	13.84	11.42	0.00	0.00	51.53	0.00
TRINITY_DN61825_c1_g1	0.00	0.00	0.00	0.00	0.00	0.00	0.00	0.00	0.00	0.00
TRINITY_DN618261_c0_g1	0.00	0.00	0.00	0.00	0.00	0.00	0.00	0.00	0.00	0.00
TRINITY_DN618262_c0_g1	0.00	0.00	0.00	0.00	0.00	0.00	0.00	0.00	0.00	0.00
TRINITY_DN618263_c0_g1	0.00	0.00	0.00	6.37	0.00	0.00	0.00	0.00	6.16	0.00
TRINITY_DN618263_c1_g1	0.00	0.00	0.00	0.00	0.00	0.00	16.96	0.00	0.00	0.00
TRINITY_DN618264_c0_g1	0.00	0.00	0.00	0.00	0.00	0.00	0.00	0.00	0.00	0.00
TRINITY_DN618266_c0_g1	4.29	0.00	8.60	4.24	0.00	0.00	0.00	0.00	0.00	0.00
TRINITY_DN618266_c1_g1	0.00	0.00	9.50	0.00	0.00	0.00	0.00	0.00	0.00	0.00
TRINITY_DN618268_c0_g1	0.00	0.00	0.00	0.00	0.00	0.00	0.00	0.00	0.00	0.00
TRINITY_DN61826_c0_g1	15.91	18.07	0.00	10.42	37.19	4.58	13.22	0.00	14.45	24.30
TRINITY_DN61826_c1_g1	0.00	0.00	0.00	0.00	0.00	0.00	0.00	0.00	0.00	8.37
TRINITY_DN61826_c2_g1	0.00	0.00	0.00	0.00	0.00	0.00	0.00	0.00	0.00	0.00
TRINITY_DN618270_c0_g1	0.00	0.00	7.45	0.00	2.63	2.13	0.00	0.00	2.40	4.54
TRINITY_DN618270_c0_g2	0.00	0.00	0.00	0.00	0.00	0.00	0.00	0.00	0.00	0.00
TRINITY_DN618270_c2_g1	0.00	0.00	0.00	0.00	0.00	0.00	0.00	0.00	0.00	0.00
TRINITY_DN618273_c0_g2	0.00	0.00	0.00	0.00	0.00	0.00	0.00	0.00	0.00	17.64
TRINITY_DN618273_c1_g1	0.00	0.00	0.00	0.00	0.00	0.00	0.00	0.00	0.00	0.00
TRINITY_DN618273_c1_g2	0.00	0.00	0.00	0.00	0.00	0.00	0.00	0.00	12.78	12.14
TRINITY_DN618273_c4_g1	0.00	0.00	0.00	0.00	0.00	0.00	0.00	0.00	0.00	0.00
TRINITY_DN618275_c0_g1	0.00	0.00	0.00	0.00	0.00	0.00	0.00	0.00	0.00	0.00
TRINITY_DN618278_c0_g1	0.00	0.00	0.00	0.00	0.00	0.00	0.00	0.00	0.00	0.00
TRINITY_DN61827_c0_g1	0.00	0.00	0.00	0.00	0.00	0.00	0.00	0.00	0.00	0.00
TRINITY_DN61827_c0_g4	0.00	0.00	0.00	0.00	0.00	0.00	0.00	0.00	16.99	15.92
TRINITY_DN618280_c0_g1	0.00	0.00	0.00	3.41	0.00	0.00	0.00	0.00	6.61	5.15
TRINITY_DN618281_c0_g1	0.00	0.00	0.00	0.00	0.00	0.00	0.00	0.00	0.00	0.00
TRINITY_DN618282_c0_g1	4.36	1.52	1.44	1.46	0.00	1.24	9.94	0.00	7.07	2.64
TRINITY_DN618284_c0_g1	0.00	0.00	0.00	0.00	0.00	0.00	3.91	0.00	1.65	5.16
TRINITY_DN618285_c0_g1	18.46	0.00	18.66	0.00	0.00	0.00	0.00	0.00	0.00	0.00
TRINITY_DN618286_c0_g1	0.00	0.00	0.00	0.00	0.00	3.67	0.00	0.00	0.00	0.00
TRINITY_DN618286_c1_g1	0.00	0.00	0.00	0.00	0.00	0.00	0.00	0.00	0.00	12.87
TRINITY_DN618287_c0_g1	0.00	0.00	0.00	0.00	2.12	0.00	0.00	0.00	0.00	7.34
TRINITY_DN618287_c3_g1	0.00	0.00	0.00	0.00	0.00	0.00	0.00	0.00	0.00	0.00
TRINITY_DN618287_c4_g1	4.67	0.00	0.00	0.00	0.00	0.00	0.00	4.54	4.51	6.37
TRINITY_DN618288_c0_g1	0.00	0.00	0.00	0.00	2.20	1.78	0.00	0.00	0.00	0.00
TRINITY_DN61828_c0_g1	0.00	10.17	0.00	0.00	0.00	0.00	0.00	0.00	0.00	0.00
TRINITY_DN618294_c0_g1	0.00	0.00	0.00	0.00	0.00	0.00	0.00	0.00	0.00	0.00
TRINITY_DN618295_c0_g1	0.00	0.00	0.00	0.00	0.00	0.00	0.00	0.00	0.00	6.10
TRINITY_DN618296_c0_g1	0.00	0.00	0.00	0.00	0.00	0.00	0.00	0.00	0.00	10.75
TRINITY_DN618297_c0_g1	0.00	0.00	0.00	3.90	0.00	0.00	0.00	0.00	0.00	10.79
TRINITY_DN618298_c0_g1	0.00	0.00	0.00	0.00	0.00	0.00	0.00	0.00	0.00	0.00
TRINITY_DN618298_c0_g2	0.00	0.00	0.00	0.00	0.00	0.00	0.00	0.00	0.00	8.09
TRINITY_DN61829_c0_g1	0.00	0.00	0.00	0.00	0.00	0.00	0.00	0.00	0.00	0.00
TRINITY_DN6182_c0_g1	86.63	116.42	51.66	44.43	48.81	52.82	128.49	35.37	196.37	206.17
TRINITY_DN6182_c1_g1	3.10	0.00	18.52	0.02	0.00	0.00	0.00	0.00	0.00	8.47
TRINITY_DN6182_c1_g2	11.19	23.13	6.98	10.39	7.33	8.99	8.45	3.42	30.08	22.30
TRINITY_DN6182_c1_g3	11.39	72.85	38.69	21.82	24.00	27.79	32.87	9.30	56.94	126.90
TRINITY_DN6182_c1_g4	0.00	0.00	0.00	0.00	0.00	0.00	0.00	0.00	0.00	5.94
TRINITY_DN6182_c1_g5	1.54	1.45	0.00	0.00	0.00	0.00	0.00	0.00	2.97	2.52
TRINITY_DN618300_c0_g1	0.00	0.00	0.00	0.00	0.00	8.61	0.00	0.00	0.00	0.00
TRINITY_DN618302_c0_g1	2.72	0.00	0.00	0.00	0.00	0.00	0.00	0.00	0.00	0.00
TRINITY_DN618305_c0_g1	0.00	0.00	0.00	0.00	0.00	0.00	0.00	0.00	0.00	0.00
TRINITY_DN618306_c0_g1	0.00	0.00	0.00	0.00	0.00	0.00	0.00	0.00	3.62	0.00
TRINITY_DN618308_c0_g1	0.00	0.00	0.00	0.00	0.00	0.00	0.00	7.12	0.00	0.00
TRINITY_DN618309_c0_g1	0.00	0.00	0.00	12.87	0.00	0.00	0.00	0.00	0.00	0.00
TRINITY_DN618309_c1_g1	0.00	0.00	0.00	0.00	0.00	0.00	0.00	0.00	0.00	10.47
TRINITY_DN61830_c0_g1	0.00	9.46	0.00	0.00	0.00	0.00	0.00	5.66	5.58	0.00
TRINITY_DN61830_c0_g2	0.00	0.00	0.00	3.18	0.00	2.74	0.00	3.13	0.00	5.84
TRINITY_DN618310_c0_g1	0.00	0.00	0.00	0.00	0.00	9.00	0.00	0.00	0.00	0.00
TRINITY_DN618312_c0_g1	0.00	0.00	0.00	0.00	0.00	0.00	0.00	0.00	0.00	0.00
TRINITY_DN618314_c0_g1	0.00	0.00	0.00	0.00	0.00	0.00	3.12	0.00	5.09	4.46
TRINITY_DN61831_c0_g1	0.00	0.00	16.93	0.00	0.00	0.00	13.51	0.00	0.00	10.48
TRINITY_DN61831_c1_g1	0.00	22.49	0.00	0.00	0.00	0.00	0.00	0.00	0.00	0.00
TRINITY_DN618321_c0_g1	0.00	0.00	0.00	0.00	0.00	0.00	0.00	0.00	0.00	0.00
TRINITY_DN618321_c0_g2	0.00	0.00	0.00	0.00	0.00	0.00	0.00	0.00	2.62	0.00
TRINITY_DN618321_c0_g3	0.00	0.00	0.00	0.00	0.00	0.00	5.79	0.00	4.45	4.28
TRINITY_DN618322_c1_g1	0.00	0.00	0.00	0.00	0.00	0.00	0.00	0.00	0.00	9.14
TRINITY_DN618323_c0_g1	0.00	0.00	0.00	7.83	0.00	0.00	0.00	0.00	0.00	0.00
TRINITY_DN618324_c0_g1	0.00	0.00	0.00	10.91	0.00	0.00	0.00	0.00	0.00	0.00
TRINITY_DN618326_c0_g1	0.00	0.00	0.00	0.00	0.00	0.00	0.00	0.00	0.00	0.00
TRINITY_DN618328_c0_g1	0.00	0.00	0.00	0.00	0.00	0.00	0.00	0.00	0.00	0.00
TRINITY_DN618329_c1_g1	0.00	0.00	0.00	0.00	0.00	0.00	0.00	0.00	0.00	35.57
TRINITY_DN61832_c0_g1	0.00	0.00	0.00	0.00	0.00	0.00	0.00	0.00	0.00	0.00
TRINITY_DN61832_c2_g1	16.79	0.00	0.00	0.00	0.00	0.00	0.00	0.00	0.00	0.00
TRINITY_DN618330_c0_g1	0.00	0.00	0.00	0.00	0.00	0.00	0.00	0.00	0.00	21.13
TRINITY_DN618331_c0_g1	0.00	0.00	1.82	0.93	0.00	0.00	0.00	0.00	0.00	0.00
TRINITY_DN618331_c1_g1	0.00	0.00	0.00	0.00	0.00	0.00	0.00	0.00	0.00	0.00
TRINITY_DN618331_c2_g1	0.00	0.00	0.00	0.00	0.00	0.00	0.00	0.00	0.00	0.00
TRINITY_DN618334_c1_g3	9.71	0.00	0.00	0.00	0.00	8.41	0.00	9.44	9.28	0.00
TRINITY_DN618334_c2_g1	0.00	0.00	0.00	0.00	0.00	0.00	0.00	0.00	0.00	4.81
TRINITY_DN618334_c4_g1	13.46	0.00	0.00	0.00	0.00	0.00	0.00	0.00	0.00	24.67
TRINITY_DN618336_c0_g1	0.00	0.00	0.00	0.00	0.00	0.00	0.00	0.00	0.00	0.00
TRINITY_DN618337_c0_g1	0.00	0.00	0.00	0.00	0.00	0.00	0.00	0.00	0.00	17.85
TRINITY_DN618337_c0_g2	0.00	8.85	0.00	0.00	0.00	0.00	0.00	0.00	0.00	3.62
TRINITY_DN618337_c1_g1	0.00	0.00	0.00	0.00	0.00	0.00	0.00	0.00	0.00	0.00
TRINITY_DN618338_c0_g1	0.00	0.00	0.00	0.00	0.00	0.00	0.00	0.00	0.00	0.00
TRINITY_DN618339_c0_g1	0.00	0.00	0.00	0.00	0.00	0.00	0.00	0.00	0.00	0.00
TRINITY_DN61833_c0_g1	0.00	0.00	0.00	0.00	0.00	0.00	63.29	0.00	0.00	14.73
TRINITY_DN618340_c0_g1	0.00	8.33	0.00	7.43	0.00	0.00	0.00	0.00	3.82	3.42
TRINITY_DN618341_c0_g1	0.00	1.84	1.73	1.75	0.00	0.00	0.00	0.00	0.00	1.97
TRINITY_DN618342_c0_g1	0.00	0.00	0.00	0.00	0.00	0.00	0.00	0.00	0.00	0.00
TRINITY_DN618344_c0_g1	0.00	3.40	1.60	0.00	0.00	1.38	0.00	3.12	0.00	4.40
TRINITY_DN618344_c1_g1	0.00	0.00	0.00	0.00	0.00	0.00	0.00	0.00	0.00	0.00
TRINITY_DN618346_c0_g1	0.00	3.11	1.47	0.00	0.00	0.00	1.70	0.00	2.89	4.11
TRINITY_DN618347_c1_g1	0.00	0.00	0.00	0.00	0.00	0.00	0.00	0.00	28.78	0.00
TRINITY_DN618348_c0_g1	0.00	0.00	0.00	0.00	0.00	0.00	0.00	0.00	0.00	0.00
TRINITY_DN618348_c0_g2	0.00	5.05	0.00	0.00	0.00	0.00	0.00	0.00	0.00	4.09
TRINITY_DN618349_c1_g1	0.00	0.00	0.00	0.00	0.00	0.00	20.05	0.00	0.00	0.00
TRINITY_DN618357_c0_g1	19.28	21.10	12.81	9.56	16.86	2.75	15.44	3.14	15.38	47.47
TRINITY_DN618359_c0_g1	0.00	0.00	0.00	0.00	0.00	0.00	0.00	0.00	0.00	0.00
TRINITY_DN61835_c0_g1	0.00	0.00	0.00	0.00	0.00	8.82	0.00	0.00	0.00	0.00
TRINITY_DN618360_c1_g1	0.00	0.00	0.00	0.00	0.00	0.00	0.00	0.00	22.85	10.87
TRINITY_DN618362_c0_g1	0.00	0.00	0.00	0.00	0.00	0.00	0.00	0.00	0.00	0.00
TRINITY_DN618363_c0_g1	0.00	0.00	0.00	0.00	0.00	0.00	9.92	0.00	0.00	0.00
TRINITY_DN618364_c0_g2	0.00	0.00	0.00	0.00	0.00	0.00	0.00	0.00	0.00	0.00
TRINITY_DN618364_c0_g3	0.00	0.00	0.00	0.00	0.00	0.00	0.00	0.00	36.27	0.00
TRINITY_DN618364_c1_g1	0.00	0.00	0.00	0.00	0.00	0.00	0.00	0.00	0.00	9.56
TRINITY_DN618364_c3_g1	0.00	0.00	0.00	0.00	0.00	0.00	0.00	0.00	0.00	0.00
TRINITY_DN618364_c5_g1	0.00	0.00	0.00	0.00	0.00	0.00	0.00	0.00	0.00	0.00
TRINITY_DN618365_c0_g2	10.90	0.00	0.00	0.00	0.00	9.40	0.00	0.00	0.00	0.00
TRINITY_DN618365_c0_g4	0.00	0.00	0.00	0.00	0.00	0.00	0.00	0.00	0.00	0.00
TRINITY_DN618365_c2_g1	0.00	37.15	0.00	0.00	0.00	0.00	0.00	0.00	14.78	14.00
TRINITY_DN618368_c1_g1	0.00	0.00	0.00	0.00	0.00	0.00	0.00	0.00	0.00	0.00
TRINITY_DN618368_c2_g1	0.00	0.00	0.00	0.00	0.00	0.00	0.00	0.00	5.80	0.00
TRINITY_DN61836_c0_g1	0.00	0.00	0.00	0.00	0.00	0.00	0.00	0.00	0.00	0.00
TRINITY_DN618370_c1_g1	0.00	0.00	0.00	0.00	0.00	0.00	35.94	0.00	0.00	0.00
TRINITY_DN618370_c2_g1	0.00	0.00	0.00	0.00	0.00	0.00	0.00	0.00	0.00	0.00
TRINITY_DN618372_c0_g1	0.00	0.00	0.00	0.00	0.00	0.00	0.00	0.00	20.41	0.00
TRINITY_DN618373_c0_g1	0.00	0.00	0.00	0.00	0.00	0.00	0.00	0.00	0.00	0.00
TRINITY_DN618374_c0_g1	0.00	0.00	0.00	0.00	0.00	0.00	0.00	0.00	0.00	0.00
TRINITY_DN618375_c0_g1	0.00	0.00	0.00	0.00	0.00	0.00	0.00	0.00	0.00	0.00
TRINITY_DN618376_c0_g1	0.00	0.00	0.00	0.00	0.00	0.00	0.00	0.00	0.00	18.01
TRINITY_DN618377_c5_g1	0.00	0.00	0.00	0.00	0.00	0.00	0.00	0.00	0.00	46.30
TRINITY_DN618377_c8_g1	0.00	0.00	0.00	0.00	0.00	0.00	0.00	0.00	18.49	0.00
TRINITY_DN618378_c0_g1	16.57	0.00	0.00	16.21	0.00	0.00	0.00	0.00	0.00	0.00
TRINITY_DN618379_c0_g1	0.00	9.53	0.00	0.00	0.00	0.00	0.00	0.00	2.81	0.00
TRINITY_DN61837_c2_g1	45.58	9.07	0.00	0.00	0.00	6.61	38.84	0.00	36.16	55.79
TRINITY_DN61837_c3_g1	0.00	0.00	0.00	0.00	0.00	0.00	0.00	0.00	0.00	0.00
TRINITY_DN61837_c4_g1	0.00	0.00	0.00	0.00	0.00	0.00	0.00	0.00	0.00	0.00
TRINITY_DN618381_c0_g1	0.00	0.00	0.00	0.00	0.00	0.00	0.00	0.00	0.00	0.00
TRINITY_DN618386_c0_g1	0.00	0.00	0.00	0.00	0.00	0.00	0.00	0.00	0.00	10.47
TRINITY_DN61838_c0_g1	4.61	0.00	0.00	0.00	0.00	0.00	5.71	9.07	17.55	16.88
TRINITY_DN61838_c0_g2	10.54	0.00	0.00	0.00	0.00	3.65	0.00	0.00	0.00	0.00
TRINITY_DN61838_c1_g1	0.00	37.80	10.48	20.07	0.00	0.00	0.00	10.01	0.00	27.50
TRINITY_DN61838_c1_g2	7.23	17.17	0.00	14.22	0.00	0.00	9.23	0.00	0.00	0.00
TRINITY_DN618391_c2_g1	0.00	0.00	0.00	0.00	0.00	0.00	30.79	0.00	0.00	0.00
TRINITY_DN618391_c5_g1	0.00	0.00	0.00	0.00	0.00	0.00	0.00	0.00	0.00	15.39
TRINITY_DN618395_c0_g1	0.00	0.00	0.00	0.00	0.00	0.00	0.00	0.00	3.76	0.00
TRINITY_DN618399_c0_g1	0.00	0.00	0.00	0.00	0.00	0.00	0.00	0.00	0.00	0.00
TRINITY_DN6183_c0_g1	176.97	283.71	61.19	111.01	43.23	103.04	111.80	67.88	435.81	395.18
TRINITY_DN6183_c0_g2	42.32	45.75	15.23	19.57	14.87	24.93	36.64	24.34	214.51	150.20
TRINITY_DN6183_c0_g3	8.95	0.00	0.00	0.00	13.34	0.00	0.00	0.00	11.12	0.00
TRINITY_DN6183_c10_g1	9.08	13.19	6.03	0.00	9.54	2.59	7.23	0.00	2.90	33.83
TRINITY_DN6183_c1_g2	23.10	27.36	10.93	13.81	3.04	26.21	16.47	17.99	66.13	43.29
TRINITY_DN6183_c2_g1	0.00	0.00	10.09	0.00	0.00	0.00	0.00	0.00	0.00	3.09
TRINITY_DN6183_c3_g1	0.72	0.00	0.00	0.70	0.00	0.00	0.00	0.00	0.00	4.19
TRINITY_DN6183_c4_g1	0.00	0.00	0.00	0.00	0.00	0.00	0.00	0.00	0.00	15.51
TRINITY_DN6183_c5_g1	0.00	0.00	0.00	0.00	0.00	9.05	0.00	0.00	0.00	0.00
TRINITY_DN6183_c7_g1	0.00	0.00	0.00	0.00	0.00	0.00	0.00	2.58	0.00	0.00
TRINITY_DN618400_c1_g1	5.51	0.00	0.00	0.00	0.00	0.00	0.00	0.00	0.00	0.00
TRINITY_DN618401_c0_g1	0.00	0.00	0.00	0.00	0.00	0.00	0.00	0.00	0.00	0.00
TRINITY_DN618402_c0_g1	0.00	0.00	0.00	0.00	0.00	0.00	0.00	0.00	0.00	0.00
TRINITY_DN618402_c2_g1	0.00	0.00	0.00	0.00	0.00	0.00	0.00	0.00	0.00	0.00
TRINITY_DN618402_c4_g1	0.00	0.00	0.00	0.00	0.00	0.00	0.00	0.00	0.00	0.00
TRINITY_DN618402_c5_g1	0.00	0.00	0.00	0.00	0.00	0.00	0.00	7.19	0.00	6.70
TRINITY_DN618402_c6_g1	0.00	0.00	0.00	0.00	0.00	0.00	0.00	0.00	0.00	11.02
TRINITY_DN618403_c0_g1	0.00	0.00	0.00	0.00	9.69	0.00	0.00	9.07	0.00	8.56
TRINITY_DN618404_c0_g1	0.00	0.00	0.00	0.00	0.00	0.00	0.00	0.00	0.00	14.36
TRINITY_DN618404_c1_g1	0.00	0.00	0.00	0.00	0.00	0.00	0.00	0.00	0.00	0.00
TRINITY_DN618404_c1_g2	0.00	0.00	0.00	0.00	0.00	0.00	0.00	0.00	0.00	18.01
TRINITY_DN618404_c1_g3	0.00	0.00	0.00	0.00	0.00	0.00	0.00	0.00	0.00	0.00
TRINITY_DN618404_c6_g1	0.00	0.00	0.00	0.00	0.00	0.00	0.00	0.00	0.00	0.00
TRINITY_DN618405_c0_g1	0.00	0.00	0.00	0.00	0.00	0.00	0.00	0.00	20.74	0.00
TRINITY_DN618405_c0_g2	0.00	0.00	0.00	0.00	0.00	5.33	0.00	0.00	5.83	33.84
TRINITY_DN618405_c1_g1	0.00	0.00	0.00	0.00	0.00	0.00	0.00	0.00	3.11	0.00
TRINITY_DN618405_c3_g1	0.00	0.00	0.00	0.00	0.00	0.00	0.00	0.00	11.10	0.00
TRINITY_DN618405_c3_g2	0.00	0.00	0.00	0.00	0.00	0.00	0.00	0.00	8.44	8.14
TRINITY_DN618405_c4_g1	0.00	0.00	0.00	4.00	0.00	0.00	0.00	0.00	0.00	0.00
TRINITY_DN618405_c6_g1	0.00	0.00	0.00	0.00	0.00	0.00	0.00	0.00	8.42	2.66
TRINITY_DN618405_c8_g1	13.35	0.00	0.00	0.00	0.00	0.00	0.00	0.00	0.00	0.00
TRINITY_DN618405_c9_g1	0.00	0.00	0.00	0.00	0.00	0.00	0.00	0.00	0.00	0.00
TRINITY_DN618407_c0_g1	0.00	0.00	0.00	0.00	0.00	0.00	0.00	0.00	0.00	0.00
TRINITY_DN618408_c0_g1	13.90	0.00	0.00	0.00	0.00	0.00	0.00	0.00	0.00	0.00
TRINITY_DN618409_c0_g1	20.06	0.00	0.00	0.00	10.42	8.66	41.55	0.00	9.57	11.59
TRINITY_DN618409_c1_g1	0.00	0.00	0.00	0.00	0.00	0.00	0.00	0.00	0.00	0.00
TRINITY_DN618409_c7_g1	0.00	0.00	0.00	0.00	0.00	0.00	0.00	0.00	0.00	15.39
TRINITY_DN61840_c0_g1	0.00	0.00	0.00	15.14	0.00	0.00	0.00	0.00	15.16	28.73
TRINITY_DN61840_c0_g3	0.00	0.00	25.62	0.00	8.77	0.00	0.00	0.00	24.10	0.00
TRINITY_DN61840_c0_g4	0.00	0.00	0.00	0.00	0.00	0.00	0.00	0.00	0.00	0.00
TRINITY_DN618413_c0_g1	0.00	16.98	14.21	0.00	0.00	0.00	0.00	0.00	0.00	25.62
TRINITY_DN618415_c0_g1	0.00	0.00	0.00	0.00	0.00	0.00	0.00	0.00	0.00	0.00
TRINITY_DN618418_c0_g1	0.00	0.00	0.00	0.00	0.00	0.00	0.00	0.00	0.00	0.00
TRINITY_DN618419_c0_g1	0.00	0.00	0.00	0.00	13.13	0.00	0.00	0.00	24.40	0.00
TRINITY_DN61841_c0_g1	0.00	0.00	0.00	0.00	0.00	0.00	0.00	0.00	0.00	0.00
TRINITY_DN61841_c0_g2	0.00	0.00	0.00	0.00	0.00	0.00	0.00	0.00	0.00	35.54
TRINITY_DN61841_c0_g3	0.00	0.00	0.00	0.00	0.00	0.00	0.00	0.00	0.00	0.00
TRINITY_DN61841_c0_g6	9.10	0.00	9.22	0.00	0.00	15.80	0.00	0.00	8.69	16.74
TRINITY_DN61841_c4_g1	0.00	0.00	0.00	0.00	0.00	0.00	0.00	0.00	0.00	0.00
TRINITY_DN618420_c0_g1	0.00	0.00	0.00	2.68	0.00	0.00	0.00	0.00	2.59	0.00
TRINITY_DN618422_c0_g1	0.00	0.00	0.00	0.00	0.00	0.00	0.00	0.00	0.00	0.00
TRINITY_DN618426_c0_g1	0.00	0.00	0.00	0.00	0.00	0.00	0.00	0.00	0.00	10.47
TRINITY_DN618427_c0_g1	0.00	7.85	6.73	0.00	0.00	0.00	0.00	0.00	6.33	0.00
TRINITY_DN618428_c0_g1	8.51	0.00	8.63	0.00	0.00	0.00	0.11	0.00	0.00	0.00
TRINITY_DN61842_c0_g1	13.58	0.00	0.00	0.00	0.00	0.00	17.80	27.93	13.08	37.27
TRINITY_DN61842_c0_g2	0.00	12.43	0.00	19.01	10.23	8.52	26.04	0.00	37.46	18.02
TRINITY_DN618433_c0_g1	0.00	0.00	0.00	0.00	0.00	0.00	0.00	0.00	0.00	0.00
TRINITY_DN618435_c0_g1	0.00	4.07	0.00	0.00	2.03	0.00	1.33	0.00	0.00	10.49
TRINITY_DN618437_c0_g1	0.00	0.00	0.00	0.00	0.00	0.00	0.00	0.00	0.00	0.00
TRINITY_DN618449_c0_g1	0.00	11.81	0.00	0.00	0.00	0.00	0.00	0.00	0.00	8.93
TRINITY_DN61844_c1_g1	0.00	0.00	0.00	0.00	0.00	0.00	0.00	0.00	0.00	4.54
TRINITY_DN61844_c2_g1	5.36	0.00	5.38	0.00	0.00	0.00	0.00	0.00	0.00	4.92
TRINITY_DN618450_c1_g1	0.00	0.00	0.00	0.00	0.00	0.00	0.00	0.00	0.00	0.00
TRINITY_DN618454_c0_g1	8.51	0.00	0.00	0.00	0.00	0.00	0.00	0.00	16.24	0.00
TRINITY_DN618456_c0_g1	0.00	0.00	0.00	0.00	0.00	0.00	0.00	7.00	0.00	6.52
TRINITY_DN618457_c0_g1	10.07	5.74	5.05	0.00	0.00	4.34	0.00	0.00	0.00	0.00
TRINITY_DN618458_c0_g1	0.00	0.00	0.00	0.00	0.00	0.00	38.22	0.00	0.00	0.00
TRINITY_DN61845_c0_g1	0.00	0.00	0.00	0.00	0.00	0.00	0.00	0.00	0.00	0.00
TRINITY_DN61845_c0_g2	57.92	11.74	9.78	9.39	0.00	0.00	0.00	9.39	18.44	9.00
TRINITY_DN618460_c0_g1	0.00	0.00	0.00	0.00	0.00	0.00	0.00	0.00	0.00	0.00
TRINITY_DN618463_c0_g1	0.00	0.00	0.00	0.00	0.00	0.00	0.00	0.00	0.00	0.00
TRINITY_DN618464_c0_g1	0.00	0.00	0.00	0.00	0.00	0.00	0.00	0.00	0.00	0.00
TRINITY_DN618466_c0_g1	0.00	0.00	0.00	0.00	0.00	0.00	0.00	0.00	0.00	30.74
TRINITY_DN618467_c0_g1	0.00	1.38	0.00	0.00	0.00	1.12	3.00	0.00	1.29	6.00
TRINITY_DN618470_c1_g1	9.21	0.00	0.00	0.00	0.00	0.00	0.00	0.00	0.00	8.47
TRINITY_DN618473_c0_g1	0.00	0.00	0.00	0.00	0.00	0.00	0.00	0.00	0.00	0.00
TRINITY_DN618473_c1_g1	0.00	0.00	0.00	0.00	0.00	0.00	24.19	0.00	0.00	0.00
TRINITY_DN618475_c0_g1	0.00	0.00	0.00	0.00	0.00	0.00	0.00	0.00	0.00	0.00
TRINITY_DN618478_c0_g1	0.00	0.00	0.00	0.00	0.00	0.00	0.00	0.00	10.13	0.00
TRINITY_DN61847_c0_g1	2.61	0.00	0.00	0.00	0.00	0.00	0.00	0.00	2.51	0.00
TRINITY_DN61847_c0_g4	0.00	0.00	0.00	0.00	0.00	0.00	0.00	0.00	0.00	0.00
TRINITY_DN61847_c1_g1	0.00	9.62	0.00	0.00	0.00	7.36	0.00	0.00	0.00	15.63
TRINITY_DN61847_c3_g1	0.00	0.00	0.00	0.00	0.00	0.00	0.00	0.00	11.26	10.75
TRINITY_DN61847_c4_g1	0.00	0.00	1.97	0.00	0.00	0.00	0.00	0.00	0.00	0.00
TRINITY_DN618480_c0_g1	5.53	0.00	0.00	0.00	0.00	0.00	0.00	0.00	0.00	10.14
TRINITY_DN618481_c0_g1	19.92	4.45	3.99	0.00	12.53	6.85	34.07	0.00	23.28	14.63
TRINITY_DN618486_c0_g1	0.00	0.00	0.00	0.00	0.00	0.00	0.00	0.00	41.40	0.00
TRINITY_DN618488_c0_g1	0.00	0.00	0.00	0.00	0.00	0.00	0.00	0.00	0.00	0.00
TRINITY_DN61848_c0_g1	0.00	0.00	0.00	0.00	7.90	2.14	2.94	0.00	0.00	4.55
TRINITY_DN618491_c0_g1	12.76	0.00	0.00	0.00	0.00	0.00	0.00	12.24	0.00	0.00
TRINITY_DN618492_c0_g1	0.00	0.00	0.00	0.00	0.00	0.00	0.00	0.00	0.00	0.00
TRINITY_DN618493_c0_g1	14.60	0.00	0.00	0.00	0.00	12.43	0.00	0.00	22.39	39.94
TRINITY_DN618494_c0_g1	0.00	0.00	0.00	0.00	0.00	0.00	0.00	0.00	0.00	0.00
TRINITY_DN618495_c0_g1	3.31	22.72	0.00	0.00	0.00	0.00	0.00	0.00	0.00	9.04
TRINITY_DN618496_c0_g1	0.00	0.00	0.00	0.00	0.00	0.00	10.26	0.00	0.00	7.34
TRINITY_DN618497_c0_g1	0.00	3.77	0.00	0.00	0.00	0.00	0.00	0.00	3.27	8.99
TRINITY_DN618498_c0_g1	0.00	0.00	0.00	0.00	0.00	0.00	0.00	0.00	0.00	18.01
TRINITY_DN618499_c0_g1	0.00	0.00	0.00	0.00	0.00	0.00	0.00	0.00	0.00	0.00
TRINITY_DN61849_c0_g1	0.00	0.00	0.00	0.00	0.00	0.00	0.00	0.00	0.00	0.00
TRINITY_DN61849_c1_g1	0.00	0.00	0.00	0.00	0.00	0.00	0.00	0.00	0.00	0.00
TRINITY_DN61849_c2_g1	0.00	0.00	0.00	0.00	0.00	0.00	0.00	0.00	0.00	4.40
TRINITY_DN61849_c2_g2	0.00	0.00	7.97	0.00	0.00	0.00	0.00	0.00	7.49	14.44
TRINITY_DN61849_c4_g1	0.00	0.00	0.00	43.05	0.00	0.00	0.00	0.00	0.00	12.23
TRINITY_DN6184_c0_g1	0.00	0.00	19.42	0.00	11.51	0.00	0.00	0.00	0.00	17.31
TRINITY_DN6184_c0_g2	14.25	22.22	10.91	6.57	1.63	18.50	19.45	14.67	44.73	68.18
TRINITY_DN6184_c0_g3	0.00	0.00	15.80	15.02	0.00	0.00	0.00	0.00	0.00	14.24
TRINITY_DN6184_c2_g1	0.00	0.00	0.00	0.00	0.00	0.00	0.00	0.00	0.00	38.74
TRINITY_DN6184_c2_g3	6.67	0.00	0.00	0.00	6.10	5.00	0.00	0.00	0.00	0.00
TRINITY_DN6184_c5_g1	1.08	1.56	0.00	0.00	1.14	2.37	3.66	1.04	2.78	18.04
TRINITY_DN618502_c0_g1	0.00	0.00	0.00	0.00	0.00	0.00	0.00	0.00	0.00	0.00
TRINITY_DN618507_c0_g1	1.81	0.00	0.00	0.00	0.00	0.00	0.00	0.00	0.00	4.93
TRINITY_DN618508_c1_g1	0.00	0.00	0.00	0.00	0.00	0.00	7.44	0.00	0.00	0.00
TRINITY_DN618508_c2_g1	0.00	0.00	0.00	0.00	0.00	0.00	0.00	0.00	0.00	0.00
TRINITY_DN61850_c0_g1	0.00	0.00	0.00	2.94	0.00	0.00	0.00	0.00	0.00	0.00
TRINITY_DN618511_c0_g1	0.00	0.00	0.00	0.00	0.00	0.00	0.00	0.00	5.00	4.82
TRINITY_DN618512_c0_g1	0.00	0.00	0.00	0.00	0.00	0.00	0.00	0.00	0.00	0.00
TRINITY_DN618513_c0_g1	0.00	0.00	0.00	0.00	0.00	0.00	0.00	0.00	17.97	50.56
TRINITY_DN618514_c0_g1	0.00	0.00	0.00	0.00	0.00	0.00	0.00	0.00	0.00	0.00
TRINITY_DN618515_c1_g1	0.00	0.00	0.00	0.00	0.00	0.00	0.00	0.00	0.00	0.00
TRINITY_DN618516_c0_g1	0.00	0.00	0.00	0.00	0.00	0.00	0.00	0.00	0.00	0.00
TRINITY_DN618516_c0_g2	0.00	8.68	0.00	0.00	0.00	0.00	0.00	0.00	0.00	21.75
TRINITY_DN618517_c0_g1	0.00	0.00	0.00	0.00	0.00	0.00	0.00	0.00	0.00	0.00
TRINITY_DN618518_c0_g1	27.35	0.00	0.00	0.00	0.00	11.69	0.00	0.00	0.00	25.04
TRINITY_DN618519_c0_g1	0.00	0.00	0.00	0.00	0.00	0.00	0.00	0.00	0.00	5.71
TRINITY_DN61851_c0_g2	0.00	9.26	0.00	8.17	0.00	0.00	0.00	8.12	0.00	0.00
TRINITY_DN61851_c0_g4	0.00	0.00	0.00	0.00	0.00	0.00	0.00	0.00	0.00	0.00
TRINITY_DN61851_c0_g5	0.00	0.00	12.29	0.00	0.00	0.00	0.00	0.00	11.68	0.00
TRINITY_DN61851_c0_g6	9.10	0.00	0.00	0.00	0.00	0.00	0.00	0.00	4.33	0.00
TRINITY_DN61851_c4_g1	0.00	0.00	0.00	0.00	0.00	0.00	0.00	0.00	0.00	0.00
TRINITY_DN618521_c1_g1	0.00	0.00	0.00	0.00	0.00	0.00	0.00	0.00	0.00	0.00
TRINITY_DN618522_c0_g1	0.00	0.00	0.00	0.00	0.00	0.00	0.00	0.00	12.30	23.34
TRINITY_DN618523_c0_g1	0.00	0.00	0.00	0.00	0.00	0.00	0.00	0.00	0.00	0.00
TRINITY_DN618524_c0_g1	0.00	0.00	0.00	0.00	0.00	0.00	0.00	0.00	0.00	0.00
TRINITY_DN618529_c0_g1	0.00	0.00	0.00	0.00	0.00	0.00	0.00	0.00	0.00	0.00
TRINITY_DN618529_c1_g1	0.00	0.00	0.00	0.00	0.00	0.00	0.00	0.00	0.00	0.00
TRINITY_DN618529_c1_g2	0.00	0.00	0.00	0.00	0.00	0.00	0.00	0.00	0.00	0.00
TRINITY_DN618529_c2_g1	0.00	0.00	0.00	0.00	0.00	0.00	0.00	0.00	0.00	0.00
TRINITY_DN61852_c0_g1	0.00	0.00	0.00	0.00	0.00	0.00	0.00	0.00	0.00	0.00
TRINITY_DN618530_c0_g1	6.49	0.00	0.00	0.00	0.00	0.00	0.00	0.00	0.00	2.96
TRINITY_DN618531_c1_g1	4.35	9.10	4.31	1.45	0.00	1.23	1.65	0.00	7.05	6.58
TRINITY_DN618532_c0_g1	0.00	0.00	0.00	0.00	0.00	0.00	0.00	0.00	0.00	15.91
TRINITY_DN618534_c0_g1	0.00	0.00	0.00	0.00	0.00	0.00	0.00	0.00	0.00	0.00
TRINITY_DN618537_c0_g1	0.00	0.00	0.00	3.26	0.00	0.00	0.00	0.00	3.17	2.95
TRINITY_DN618537_c0_g2	2.32	0.00	0.00	0.00	4.90	0.00	0.00	0.00	8.97	12.67
TRINITY_DN618537_c1_g1	0.00	0.00	0.00	0.00	0.00	0.00	0.00	0.00	8.30	0.00
TRINITY_DN618537_c1_g2	0.00	10.67	8.98	0.00	0.00	0.00	22.93	0.00	0.00	0.00
TRINITY_DN618537_c2_g1	1.72	1.42	0.00	0.00	0.00	1.16	3.11	0.00	0.00	0.00
TRINITY_DN618537_c3_g1	0.00	3.40	0.00	0.00	0.00	0.00	0.00	0.00	0.01	0.00
TRINITY_DN618537_c4_g1	0.00	0.00	0.00	0.00	0.00	0.00	0.00	0.00	0.00	0.00
TRINITY_DN618537_c5_g1	4.90	0.00	0.00	0.00	0.00	0.00	0.00	0.00	0.00	0.00
TRINITY_DN618537_c6_g1	0.00	0.00	0.00	0.00	0.00	0.00	0.00	0.00	0.00	0.00
TRINITY_DN618538_c0_g1	0.00	0.00	0.00	0.00	0.00	0.00	0.00	0.00	0.00	0.00
TRINITY_DN61853_c0_g1	37.44	42.31	31.85	15.14	22.39	0.00	14.61	0.00	0.00	64.35
TRINITY_DN61853_c3_g1	0.00	0.00	0.00	0.00	0.00	0.00	0.00	0.00	0.00	0.00
TRINITY_DN61853_c4_g1	0.00	0.00	0.00	0.00	0.00	0.00	0.00	0.00	0.00	0.00
TRINITY_DN618540_c0_g1	0.00	0.00	0.00	7.75	0.00	6.87	0.00	0.00	7.53	0.00
TRINITY_DN618542_c0_g1	6.37	2.26	0.00	0.00	2.24	1.81	0.00	0.00	6.16	0.00
TRINITY_DN618542_c1_g1	0.00	0.00	0.00	0.00	0.00	0.00	0.00	0.00	0.00	0.00
TRINITY_DN618544_c0_g1	0.00	0.00	0.00	0.00	0.00	0.00	0.00	9.96	0.00	0.00
TRINITY_DN618545_c0_g1	0.00	0.00	1.78	0.00	0.00	0.00	0.00	0.00	12.59	6.50
TRINITY_DN618545_c0_g2	0.00	0.00	0.00	0.00	0.00	0.00	0.00	0.00	0.00	11.02
TRINITY_DN618546_c0_g1	0.00	0.00	0.00	0.00	0.00	0.00	0.00	0.00	0.00	0.00
TRINITY_DN618548_c0_g1	0.00	0.00	0.00	0.00	0.00	0.00	0.00	0.00	17.43	16.38
TRINITY_DN61854_c0_g1	0.00	0.00	0.00	0.00	0.00	0.00	0.00	0.00	7.45	7.19
TRINITY_DN61854_c0_g2	0.00	0.00	0.00	0.00	0.00	0.00	0.00	0.00	0.00	0.00
TRINITY_DN618552_c0_g1	0.00	0.00	0.00	0.00	0.00	0.00	0.00	0.00	0.00	0.00
TRINITY_DN618552_c1_g1	0.00	0.00	0.00	0.00	0.00	0.00	0.00	0.00	0.00	0.00
TRINITY_DN618553_c0_g1	0.00	0.00	0.00	0.00	16.31	0.00	0.00	0.00	0.00	14.36
TRINITY_DN618554_c0_g1	0.00	0.00	0.00	0.00	0.00	0.00	0.00	0.00	0.00	0.00
TRINITY_DN618554_c2_g1	0.00	0.00	0.00	0.00	0.00	0.00	0.00	0.00	0.00	0.00
TRINITY_DN618555_c0_g1	0.00	0.00	0.00	0.00	0.00	0.00	0.00	0.00	10.13	0.00
TRINITY_DN618555_c1_g1	3.88	0.00	1.93	0.00	2.05	3.31	0.00	0.00	1.88	3.53
TRINITY_DN618556_c0_g1	0.00	0.00	0.00	0.00	0.00	0.00	0.00	0.00	0.00	0.00
TRINITY_DN618558_c0_g1	0.00	0.00	0.00	0.00	0.00	0.00	0.00	0.00	0.00	0.00
TRINITY_DN618558_c1_g1	0.00	0.00	0.00	0.00	0.00	0.00	0.00	0.00	0.00	0.00
TRINITY_DN618559_c0_g1	0.00	0.00	0.00	0.00	0.00	0.00	0.00	0.00	0.00	0.00
TRINITY_DN61855_c0_g1	0.00	0.00	0.00	0.00	0.00	0.00	0.00	0.00	0.00	0.00
TRINITY_DN61855_c1_g1	0.00	0.00	0.00	0.00	0.00	0.00	0.00	0.00	0.00	0.00
TRINITY_DN618561_c1_g1	0.00	0.00	0.00	0.00	0.00	0.00	0.00	0.00	0.00	66.16
TRINITY_DN618562_c1_g1	0.00	0.00	0.00	0.00	0.00	0.00	0.00	0.00	0.00	9.75
TRINITY_DN618564_c0_g1	0.00	0.00	0.00	0.00	0.00	0.00	0.00	0.00	0.00	0.00
TRINITY_DN618566_c1_g1	0.00	0.00	0.00	0.00	0.00	0.00	0.00	0.00	0.00	4.95
TRINITY_DN61856_c0_g1	17.30	20.63	0.00	0.00	0.00	0.00	0.00	0.00	0.00	0.00
TRINITY_DN61856_c1_g1	33.59	0.00	0.00	0.00	17.33	0.00	0.00	0.00	0.00	0.00
TRINITY_DN618570_c1_g1	0.00	0.00	0.00	0.00	0.00	0.00	0.00	0.00	0.00	0.00
TRINITY_DN618571_c0_g1	7.37	0.00	0.00	0.00	0.00	0.00	0.00	0.00	0.00	6.77
TRINITY_DN618575_c0_g1	0.00	0.00	0.00	9.33	0.00	0.00	0.00	0.00	0.00	0.00
TRINITY_DN618576_c0_g1	11.58	0.00	0.00	0.00	0.00	14.09	0.00	0.00	32.10	0.00
TRINITY_DN618576_c1_g1	0.00	0.00	0.00	0.00	0.00	0.00	0.00	0.00	0.00	0.00
TRINITY_DN618576_c2_g1	0.00	0.00	0.00	0.00	0.00	0.00	20.23	0.00	0.00	14.13
TRINITY_DN618576_c3_g1	0.00	10.17	8.58	0.00	0.00	0.00	0.00	0.00	0.00	0.00
TRINITY_DN618576_c5_g1	12.06	0.00	0.00	0.00	0.00	0.00	0.00	5.93	5.73	16.65
TRINITY_DN618577_c0_g1	3.43	3.78	0.00	0.00	0.00	0.00	0.00	0.00	0.00	4.04
TRINITY_DN618578_c0_g1	0.00	54.65	0.00	0.00	0.00	0.00	0.00	0.00	16.69	0.00
TRINITY_DN618579_c0_g1	0.00	11.95	0.00	0.00	0.00	0.00	0.00	0.00	0.00	9.03
TRINITY_DN618580_c0_g1	2.23	0.00	2.22	0.00	0.00	0.00	0.00	0.00	0.00	6.08
TRINITY_DN618586_c0_g1	0.00	0.00	0.00	0.00	0.00	0.00	0.00	0.00	0.00	0.00
TRINITY_DN618588_c0_g1	0.00	0.00	0.00	0.00	0.00	0.00	0.00	0.00	0.00	0.00
TRINITY_DN61858_c1_g1	3.05	1.60	0.00	3.06	0.00	0.00	5.23	0.00	10.38	14.85
TRINITY_DN61858_c3_g1	0.00	0.00	0.00	0.00	0.00	0.00	0.00	0.00	8.90	8.56
TRINITY_DN61858_c4_g1	0.00	0.00	0.00	0.00	0.00	0.00	0.00	0.00	0.00	0.00
TRINITY_DN61858_c5_g1	0.00	0.00	0.00	0.00	0.00	0.00	0.00	0.00	0.00	10.54
TRINITY_DN618593_c1_g1	18.28	0.00	0.00	0.00	0.00	0.00	0.00	17.09	0.00	33.08
TRINITY_DN618594_c0_g1	0.00	0.00	0.00	0.00	0.00	0.00	0.00	0.00	5.39	0.00
TRINITY_DN618595_c0_g1	0.00	0.00	0.00	0.00	0.00	2.98	5.67	0.00	0.00	0.00
TRINITY_DN618595_c1_g1	1.93	4.09	0.00	0.00	0.00	0.00	0.00	0.00	0.00	0.00
TRINITY_DN618597_c0_g1	0.00	0.00	0.00	0.00	18.21	0.00	0.00	0.00	0.00	32.12
TRINITY_DN61859_c0_g1	1.20	0.00	1.19	1.20	0.00	0.00	0.00	0.00	0.00	0.00
TRINITY_DN61859_c0_g2	0.00	0.00	0.00	0.00	0.00	0.00	0.00	0.00	0.00	0.00
TRINITY_DN61859_c0_g4	0.00	0.00	0.00	0.00	0.00	12.34	0.00	0.00	0.00	0.00
TRINITY_DN61859_c1_g1	0.00	20.26	0.00	0.00	0.00	0.00	0.00	0.00	0.00	0.00
TRINITY_DN61859_c2_g1	0.00	16.98	0.00	0.00	0.00	0.00	0.00	0.00	0.00	25.62
TRINITY_DN61859_c3_g1	0.00	0.00	0.00	0.00	8.72	0.00	0.00	0.00	0.00	0.00
TRINITY_DN6185_c0_g1	10.21	9.21	7.33	2.24	7.94	5.06	5.38	1.78	29.34	26.19
TRINITY_DN6185_c1_g1	0.00	8.00	0.00	0.00	0.00	0.00	0.00	0.00	0.00	0.00
TRINITY_DN6185_c2_g1	0.00	0.00	0.00	0.00	0.00	0.00	0.00	0.00	0.00	0.00
TRINITY_DN618600_c0_g1	0.00	0.00	0.00	0.00	0.00	0.00	0.00	0.00	0.00	0.00
TRINITY_DN618603_c1_g1	17.97	0.00	0.00	0.00	0.00	0.00	0.00	0.00	0.00	0.00
TRINITY_DN618603_c2_g1	0.00	0.00	0.00	0.00	0.00	0.00	0.00	0.00	0.00	0.00
TRINITY_DN618604_c0_g1	16.40	0.00	0.00	0.00	0.00	0.00	42.17	0.00	0.00	0.00
TRINITY_DN618606_c0_g1	21.11	0.00	10.69	0.00	0.00	0.00	0.00	0.00	0.00	9.69
TRINITY_DN618609_c0_g1	0.00	0.00	0.00	7.64	0.00	6.77	0.00	0.00	0.00	0.00
TRINITY_DN61860_c0_g1	4.52	0.00	0.00	0.00	0.00	0.00	11.17	0.00	0.00	0.00
TRINITY_DN61860_c0_g2	0.00	3.91	0.00	0.00	8.97	6.07	0.00	0.00	13.54	6.46
TRINITY_DN618610_c0_g1	10.90	0.00	0.00	0.00	0.00	0.00	0.00	0.00	0.00	9.98
TRINITY_DN618611_c0_g1	5.16	17.37	0.00	0.00	0.00	0.00	0.00	0.00	13.80	0.00
TRINITY_DN618611_c0_g2	0.00	0.00	0.00	0.00	0.00	0.00	0.00	0.00	0.00	9.69
TRINITY_DN618611_c0_g4	18.28	16.28	0.00	0.00	0.00	0.00	0.00	0.00	0.00	12.24
TRINITY_DN618611_c1_g1	0.00	0.00	0.00	0.00	0.00	0.00	0.00	0.00	0.00	0.00
TRINITY_DN618614_c0_g1	0.00	0.00	0.00	0.00	0.00	0.00	0.00	0.00	0.00	0.00
TRINITY_DN618614_c1_g1	0.00	0.00	0.00	0.00	0.00	0.00	0.00	0.00	0.00	17.84
TRINITY_DN618617_c0_g1	7.20	0.00	0.00	0.00	0.00	0.00	0.00	0.00	0.00	0.00
TRINITY_DN618618_c0_g1	0.00	0.00	0.00	0.00	0.00	0.00	0.00	0.00	0.00	0.00
TRINITY_DN618619_c0_g1	0.00	0.00	0.00	0.00	0.00	0.00	0.00	0.00	0.00	0.00
TRINITY_DN61861_c0_g1	26.32	24.37	4.63	8.44	11.89	9.91	17.14	5.51	9.65	22.80
TRINITY_DN61861_c1_g1	4.31	0.00	0.00	0.00	0.00	0.00	0.00	0.00	2.08	1.96
TRINITY_DN618620_c0_g1	0.00	2.49	0.00	0.00	2.45	1.98	0.00	0.00	0.00	6.34
TRINITY_DN618622_c0_g1	0.00	0.00	0.00	0.00	0.00	0.00	0.00	0.00	0.00	0.00
TRINITY_DN618623_c0_g1	0.00	35.92	0.00	1.66	0.00	4.24	11.43	0.00	12.90	14.71
TRINITY_DN618623_c0_g2	0.00	2.18	0.00	0.00	0.00	0.00	0.00	0.00	0.00	0.41
TRINITY_DN618625_c0_g1	0.00	0.00	0.00	0.00	0.00	0.00	0.00	0.00	0.00	0.00
TRINITY_DN618628_c1_g1	0.00	0.00	0.00	0.00	0.00	0.00	0.00	0.00	0.00	0.00
TRINITY_DN618628_c2_g1	0.00	0.00	0.00	0.00	0.00	0.00	0.00	0.00	0.00	0.00
TRINITY_DN618629_c0_g2	0.00	0.00	0.00	0.00	0.00	0.00	0.00	0.00	0.00	0.00
TRINITY_DN618629_c1_g1	0.00	0.00	0.00	0.00	0.00	0.00	0.00	0.00	0.00	0.00
TRINITY_DN61862_c0_g1	0.00	0.00	0.00	0.00	0.00	30.30	0.00	0.00	0.00	16.23
TRINITY_DN61862_c0_g2	0.00	0.00	0.00	0.00	0.00	0.00	0.00	0.00	0.00	0.00
TRINITY_DN618632_c0_g1	0.00	0.00	0.00	0.00	0.00	0.00	0.00	0.00	0.00	0.00
TRINITY_DN618633_c0_g1	0.00	0.00	0.00	0.00	0.00	0.00	0.00	0.00	0.00	0.00
TRINITY_DN618639_c0_g1	0.00	0.00	0.00	0.00	0.00	0.00	0.00	0.00	0.00	0.00
TRINITY_DN618645_c0_g1	0.00	46.36	0.00	0.00	0.00	0.00	0.00	0.00	0.00	0.00
TRINITY_DN618647_c0_g1	0.00	0.00	0.00	0.00	0.00	0.00	0.00	0.00	0.00	0.00
TRINITY_DN618647_c11_g1	0.00	0.00	0.00	0.00	0.00	0.00	0.00	0.00	0.00	0.00
TRINITY_DN618647_c2_g1	0.00	0.00	0.00	0.00	0.00	0.00	0.00	0.00	0.00	0.00
TRINITY_DN618647_c5_g1	0.00	0.00	0.00	0.00	0.00	0.00	0.00	0.00	0.00	0.00
TRINITY_DN618647_c6_g1	0.00	0.00	7.58	0.00	0.00	0.00	0.00	0.00	0.00	0.00
TRINITY_DN618647_c9_g1	0.00	0.00	0.00	0.00	0.00	0.00	0.00	0.00	0.00	0.00
TRINITY_DN618649_c0_g1	0.00	0.00	0.00	0.00	0.00	0.00	0.00	0.00	0.00	0.00
TRINITY_DN61864_c0_g1	0.00	0.00	0.00	9.66	0.00	8.37	0.00	0.00	9.22	0.00
TRINITY_DN618650_c0_g1	3.88	0.00	0.00	0.00	0.00	0.00	0.00	0.00	3.70	14.17
TRINITY_DN618651_c0_g1	0.00	0.00	0.00	0.00	0.00	0.00	0.00	0.00	0.00	0.00
TRINITY_DN618654_c0_g1	0.00	46.81	0.00	0.00	0.00	0.00	0.00	0.00	19.32	0.00
TRINITY_DN618657_c0_g1	0.00	0.00	0.00	0.00	0.00	0.00	0.00	0.00	0.00	0.00
TRINITY_DN618659_c0_g1	0.00	0.00	0.00	0.00	0.00	0.00	0.00	0.00	0.00	9.15
TRINITY_DN61865_c0_g1	0.00	0.00	0.00	0.00	0.00	0.00	0.00	0.00	0.00	0.00
TRINITY_DN61865_c1_g1	5.94	0.00	0.00	0.00	0.00	5.15	0.00	0.00	0.00	0.00
TRINITY_DN618661_c0_g1	0.00	0.00	0.00	0.00	0.00	0.00	0.00	0.00	0.00	7.01
TRINITY_DN618663_c0_g1	0.00	0.00	0.00	0.00	0.00	0.00	0.00	0.00	0.00	0.00
TRINITY_DN618663_c1_g1	0.00	4.15	0.00	0.00	0.00	0.00	0.00	0.00	7.58	0.00
TRINITY_DN618664_c0_g1	0.00	0.00	0.00	0.00	0.00	0.00	0.00	0.00	0.00	0.00
TRINITY_DN618669_c0_g2	0.00	0.00	0.00	0.00	0.00	0.00	0.00	0.00	0.00	0.00
TRINITY_DN61866_c0_g1	0.00	0.00	17.00	0.00	0.00	0.00	0.00	0.00	0.00	0.00
TRINITY_DN61866_c0_g2	0.00	22.74	0.00	0.00	0.00	0.00	0.00	0.00	56.10	69.99
TRINITY_DN61866_c0_g3	0.00	0.00	0.00	0.00	0.00	0.00	0.00	0.00	0.00	0.00
TRINITY_DN618672_c0_g1	0.00	0.00	0.00	0.00	0.00	0.00	0.00	0.00	0.00	17.16
TRINITY_DN618682_c0_g1	0.00	0.00	0.00	2.13	0.00	1.82	0.00	0.00	0.00	7.76
TRINITY_DN618683_c0_g1	0.00	23.40	0.00	0.00	0.00	16.80	0.00	0.00	0.00	0.00
TRINITY_DN618687_c0_g1	0.00	0.00	0.00	0.00	0.00	0.00	16.96	0.00	24.96	11.86
TRINITY_DN618688_c0_g1	0.00	0.00	0.00	4.93	0.00	0.00	2.91	0.00	0.00	8.99
TRINITY_DN618689_c0_g1	11.54	0.00	0.00	0.00	0.00	0.00	0.00	0.00	5.48	0.00
TRINITY_DN618693_c0_g1	0.00	0.00	0.00	0.00	0.00	0.00	0.00	0.00	0.00	0.00
TRINITY_DN618696_c0_g1	0.00	0.00	0.00	0.00	0.00	0.00	0.00	0.00	0.00	0.00
TRINITY_DN618698_c1_g1	0.00	0.00	0.00	0.00	0.00	0.00	0.00	0.00	0.00	0.00
TRINITY_DN618698_c2_g1	0.00	0.00	0.00	0.00	0.00	0.00	0.00	0.00	0.00	0.00
TRINITY_DN618699_c0_g1	0.00	0.00	0.00	0.00	0.00	0.00	0.00	0.00	0.00	0.00
TRINITY_DN61869_c0_g1	10.90	0.00	0.00	0.00	0.00	0.00	0.00	0.00	0.00	0.00
TRINITY_DN61869_c0_g2	10.69	0.00	0.00	0.00	0.00	0.00	0.00	0.00	0.00	7.83
TRINITY_DN6186_c0_g1	0.00	0.00	0.00	0.00	0.00	0.00	0.00	0.00	0.00	0.00
TRINITY_DN6186_c0_g2	2.08	0.00	5.14	1.04	0.00	0.00	0.00	2.26	22.35	19.63
TRINITY_DN618700_c0_g1	0.00	0.00	0.00	0.00	0.00	0.00	0.00	0.00	0.00	0.00
TRINITY_DN618701_c0_g1	1.99	2.11	0.00	0.00	0.00	0.00	0.00	0.00	1.93	7.24
TRINITY_DN618703_c0_g1	0.00	0.00	0.00	0.00	0.00	0.00	0.00	0.00	0.00	0.00
TRINITY_DN618704_c0_g1	0.00	0.00	0.00	0.00	0.00	0.00	0.00	0.00	5.37	0.00
TRINITY_DN618706_c0_g1	19.16	0.00	0.00	84.76	11.42	0.00	9.13	0.00	39.64	12.50
TRINITY_DN618706_c1_g1	156.99	208.66	18.53	76.50	88.94	48.42	137.53	88.68	106.29	177.77
TRINITY_DN618706_c1_g2	27.74	46.66	38.29	7.20	21.12	12.68	0.00	28.97	115.01	63.55
TRINITY_DN618708_c0_g1	2.90	1.52	0.00	1.46	0.00	2.47	0.00	0.00	0.00	2.64
TRINITY_DN618709_c0_g1	0.00	0.00	0.00	0.00	0.00	0.00	0.00	0.00	0.00	0.00
TRINITY_DN61870_c1_g1	19.43	0.00	0.00	0.00	0.00	0.00	0.00	0.00	0.00	0.00
TRINITY_DN618710_c1_g1	0.00	0.00	0.00	14.20	0.00	0.00	0.00	0.00	0.00	0.00
TRINITY_DN618711_c0_g1	0.00	0.00	53.26	0.00	0.00	0.00	0.00	0.00	0.00	24.12
TRINITY_DN618712_c1_g1	4.58	0.00	0.00	0.00	0.00	0.00	0.00	9.00	13.08	12.57
TRINITY_DN618712_c1_g2	0.00	0.00	0.00	0.00	0.00	0.00	0.00	0.00	31.77	0.00
TRINITY_DN618713_c0_g1	0.00	0.00	0.00	0.00	0.00	0.00	0.00	0.00	0.00	0.00
TRINITY_DN618715_c0_g1	13.90	0.00	0.00	0.00	0.00	0.00	8.66	0.00	3.42	7.61
TRINITY_DN618715_c1_g1	0.00	0.00	0.00	0.00	0.00	0.00	23.24	0.00	0.00	0.00
TRINITY_DN618716_c0_g1	0.00	0.00	0.00	0.00	0.00	0.00	0.00	0.00	0.00	15.65
TRINITY_DN618718_c0_g1	4.21	0.00	0.00	0.00	0.00	0.00	0.00	0.00	0.00	3.85
TRINITY_DN618720_c0_g2	0.00	0.00	0.00	0.00	6.67	0.00	9.52	0.00	0.00	26.10
TRINITY_DN618720_c2_g1	0.00	5.33	0.00	0.00	0.00	4.24	0.00	0.00	9.56	0.00
TRINITY_DN618723_c0_g1	0.00	0.00	0.00	0.00	0.00	0.00	0.00	0.00	0.00	0.00
TRINITY_DN618723_c1_g1	0.00	0.00	0.00	0.00	0.00	0.00	0.00	0.00	0.00	0.00
TRINITY_DN618724_c0_g1	7.06	41.87	0.00	0.00	0.00	0.00	0.00	0.00	6.72	6.49
TRINITY_DN618725_c0_g1	0.00	0.00	0.00	0.00	0.00	0.00	0.00	14.53	14.78	14.00
TRINITY_DN618725_c0_g2	0.00	0.00	0.00	0.00	0.00	0.00	0.00	0.00	0.00	0.00
TRINITY_DN618725_c0_g3	0.00	0.00	0.00	0.00	19.14	15.65	0.00	0.00	22.84	12.81
TRINITY_DN618725_c0_g5	0.00	0.00	0.00	0.00	24.13	0.00	15.22	0.00	12.03	0.00
TRINITY_DN618725_c1_g1	0.00	0.00	0.00	0.00	0.00	0.00	0.00	0.00	0.00	12.14
TRINITY_DN618727_c0_g1	0.00	0.00	0.00	0.00	9.58	0.00	0.00	0.00	8.80	0.00
TRINITY_DN618728_c0_g1	0.00	0.00	0.00	0.00	0.00	0.00	0.00	0.00	0.00	9.14
TRINITY_DN618731_c0_g1	0.00	0.00	0.00	0.00	0.00	0.00	0.00	0.00	3.35	0.00
TRINITY_DN618732_c0_g1	0.00	0.00	0.00	0.00	0.00	0.00	0.00	0.00	0.00	0.00
TRINITY_DN618733_c0_g1	0.00	0.00	0.00	0.00	0.00	0.00	0.00	0.00	0.00	0.00
TRINITY_DN618734_c0_g1	0.00	0.00	0.00	0.00	0.00	0.00	0.00	0.00	0.00	0.00
TRINITY_DN618735_c0_g1	0.00	4.37	0.00	0.00	0.00	0.00	0.00	0.00	1.99	0.00
TRINITY_DN618738_c0_g1	0.00	0.00	0.00	0.00	0.00	0.00	0.00	0.00	0.00	0.00
TRINITY_DN61873_c0_g2	6.37	0.00	0.00	0.00	0.00	0.00	0.00	0.00	0.00	8.47
TRINITY_DN618740_c0_g1	0.00	0.00	0.00	0.00	0.00	0.00	0.00	0.00	0.00	0.00
TRINITY_DN618741_c0_g1	0.00	0.00	0.00	0.00	0.00	0.00	0.00	0.00	3.20	0.00
TRINITY_DN618745_c0_g1	0.00	0.00	0.00	0.00	0.00	0.00	0.00	0.00	0.00	0.00
TRINITY_DN618746_c0_g1	0.00	0.00	0.00	0.00	0.00	0.00	0.00	0.00	0.00	0.00
TRINITY_DN618746_c1_g1	0.00	0.00	0.00	0.00	0.00	0.00	0.00	0.00	0.00	59.12
TRINITY_DN618748_c0_g1	0.00	0.00	0.00	0.00	0.00	0.00	0.00	0.00	0.00	0.00
TRINITY_DN618749_c0_g1	19.92	0.00	0.00	0.00	0.00	0.00	0.00	0.00	0.00	0.00
TRINITY_DN618754_c0_g1	0.00	0.00	0.00	25.67	0.00	0.00	0.00	0.00	0.00	8.04
TRINITY_DN618755_c0_g1	0.00	0.00	0.00	0.00	0.00	1.37	0.00	0.00	0.00	4.38
TRINITY_DN618755_c1_g1	0.00	0.00	0.00	0.00	4.64	3.81	0.00	0.00	0.00	4.05
TRINITY_DN618757_c0_g1	0.00	0.00	0.00	20.31	0.00	0.00	0.00	0.00	0.00	0.00
TRINITY_DN618759_c0_g1	0.00	17.81	0.00	0.00	0.00	0.00	0.00	0.00	0.00	0.00
TRINITY_DN618759_c1_g1	0.00	0.00	0.00	0.00	12.64	0.00	0.00	0.00	0.00	0.00
TRINITY_DN61875_c0_g1	0.00	5.52	0.00	0.00	0.00	0.00	0.00	0.00	0.00	0.00
TRINITY_DN618765_c0_g1	0.00	0.00	0.00	0.00	0.00	0.00	0.00	0.00	0.00	0.00
TRINITY_DN618765_c1_g1	0.00	0.00	0.00	0.00	0.00	0.00	0.00	0.00	0.00	0.00
TRINITY_DN618765_c2_g2	0.00	0.00	0.00	0.00	0.00	0.00	0.00	0.00	0.00	0.00
TRINITY_DN618765_c3_g1	0.00	0.00	0.00	0.00	0.00	0.00	0.00	0.00	0.00	0.00
TRINITY_DN618765_c4_g1	0.00	0.00	0.00	0.00	0.00	0.00	0.00	0.00	0.00	0.00
TRINITY_DN618765_c5_g1	0.00	0.00	0.00	0.00	0.00	0.00	0.00	0.00	0.00	0.00
TRINITY_DN618765_c6_g1	0.00	0.00	0.00	0.00	0.00	0.00	0.00	0.00	0.00	0.00
TRINITY_DN618765_c7_g1	0.00	0.00	0.00	0.00	0.00	0.00	0.00	0.00	0.00	0.00
TRINITY_DN618767_c0_g1	0.00	9.60	2.15	3.64	9.59	0.00	2.10	1.76	0.00	3.30
TRINITY_DN61876_c0_g1	0.00	7.64	2.31	0.00	0.00	0.00	0.00	0.00	9.81	0.00
TRINITY_DN618771_c0_g1	0.00	0.00	0.00	0.00	0.00	0.00	0.00	0.00	0.00	0.00
TRINITY_DN618773_c0_g1	0.87	1.80	0.00	3.51	0.92	1.48	0.00	0.00	3.32	2.03
TRINITY_DN618774_c0_g1	0.00	0.00	0.00	0.00	0.00	0.00	21.27	9.11	0.00	14.86
TRINITY_DN618778_c0_g1	0.00	0.00	0.00	0.00	0.00	0.00	0.00	0.00	0.00	0.00
TRINITY_DN618778_c1_g1	0.00	0.00	0.00	0.00	0.00	0.00	0.00	0.00	0.00	0.00
TRINITY_DN618778_c2_g1	0.00	0.00	0.00	0.00	0.00	0.00	0.00	0.00	0.00	0.00
TRINITY_DN618779_c0_g1	0.00	0.00	13.58	0.00	0.00	0.00	0.00	0.00	0.00	0.00
TRINITY_DN618781_c0_g1	0.00	0.00	0.00	0.00	0.00	0.00	0.00	0.00	0.00	0.00
TRINITY_DN618783_c0_g1	0.00	0.00	0.00	0.00	0.00	0.00	0.00	0.00	0.00	0.00
TRINITY_DN618784_c0_g1	0.00	0.00	0.00	0.00	0.00	0.00	0.00	0.00	0.00	4.66
TRINITY_DN618785_c0_g1	0.00	0.00	0.00	0.00	0.00	0.00	0.00	0.00	0.00	0.00
TRINITY_DN618786_c0_g1	0.00	0.00	0.00	0.00	5.30	0.00	0.00	0.00	9.63	4.65
TRINITY_DN618787_c0_g1	0.00	0.00	0.00	0.00	0.00	0.00	0.00	0.00	9.94	0.00
TRINITY_DN618789_c0_g1	16.79	0.00	0.00	0.00	0.00	0.00	0.00	0.00	0.00	0.00
TRINITY_DN61878_c0_g1	0.00	0.00	3.88	0.00	0.00	0.00	0.72	0.00	0.00	0.00
TRINITY_DN61878_c1_g1	0.00	0.00	0.00	0.00	0.00	0.00	0.00	0.00	0.00	0.00
TRINITY_DN61878_c3_g1	0.00	0.00	0.00	0.00	0.00	0.00	0.00	0.00	0.00	11.50
TRINITY_DN618791_c0_g1	0.00	0.00	0.00	0.00	0.00	0.00	0.00	0.00	0.00	0.00
TRINITY_DN618794_c0_g1	0.00	0.00	0.00	0.00	0.00	0.00	0.00	0.00	0.00	10.67
TRINITY_DN618794_c0_g2	0.00	0.00	0.00	0.00	0.00	0.00	0.00	0.00	0.00	0.00
TRINITY_DN618796_c0_g1	0.00	0.00	0.00	0.00	0.00	0.00	0.00	0.00	0.00	0.00
TRINITY_DN618798_c0_g1	0.00	0.00	0.00	0.00	12.86	0.00	0.00	0.00	0.00	0.00
TRINITY_DN618798_c1_g1	0.00	0.00	0.00	0.00	0.00	0.00	0.00	0.00	0.00	0.00
TRINITY_DN618799_c0_g1	0.00	10.79	0.00	0.00	0.00	0.00	0.00	0.00	0.00	0.00
TRINITY_DN618799_c2_g1	0.00	0.00	0.00	0.00	0.00	0.00	0.00	0.00	0.00	0.00
TRINITY_DN618799_c2_g2	0.00	0.00	0.00	0.00	0.00	0.00	0.00	0.00	0.00	0.00
TRINITY_DN618799_c3_g1	0.00	14.80	0.00	0.00	0.00	0.00	0.00	0.00	11.68	28.26
TRINITY_DN618799_c3_g2	9.04	0.00	0.00	0.00	0.00	0.00	11.72	0.00	25.93	16.66
TRINITY_DN618799_c4_g1	0.00	17.37	0.00	0.00	0.00	0.00	0.00	0.00	0.00	26.20
TRINITY_DN61879_c0_g1	0.00	3.11	0.00	0.00	0.00	2.45	0.00	0.00	11.01	10.43
TRINITY_DN6187_c0_g1	0.00	0.00	0.00	0.72	0.00	0.00	0.00	0.00	18.39	0.00
TRINITY_DN6187_c2_g1	12.42	0.00	0.00	0.00	0.00	0.00	5.08	0.00	0.00	0.00
TRINITY_DN6187_c3_g1	6.90	0.00	0.00	0.00	0.00	0.00	0.00	0.00	0.00	0.00
TRINITY_DN618802_c0_g1	0.00	0.00	0.00	0.00	0.00	0.00	0.00	0.00	0.00	0.00
TRINITY_DN618803_c0_g1	0.00	0.00	0.00	0.00	0.00	0.00	0.00	0.00	7.69	0.00
TRINITY_DN618803_c0_g2	0.00	0.00	0.00	0.00	0.00	0.00	0.00	0.00	2.75	5.21
TRINITY_DN618803_c3_g1	0.00	0.00	0.00	0.00	0.00	4.56	0.00	0.00	10.02	23.84
TRINITY_DN618803_c4_g1	0.00	0.00	0.00	15.57	8.28	0.00	0.00	0.00	7.58	0.00
TRINITY_DN618803_c7_g1	0.00	8.38	0.00	0.00	4.07	3.23	0.00	11.78	9.48	3.48
TRINITY_DN618803_c9_g1	0.00	0.00	0.00	0.00	0.00	0.00	0.00	0.00	0.00	0.00
TRINITY_DN618804_c0_g1	0.00	0.00	0.00	0.00	0.00	0.00	0.00	0.00	0.00	0.00
TRINITY_DN618805_c0_g1	0.00	0.00	3.01	0.00	0.00	0.00	7.21	0.00	2.89	2.75
TRINITY_DN618809_c0_g1	35.64	11.62	35.78	0.00	15.95	17.56	18.97	15.01	29.00	27.97
TRINITY_DN618810_c0_g1	0.00	0.00	0.00	0.00	0.00	0.00	0.00	0.00	0.00	23.77
TRINITY_DN618813_c0_g1	0.00	0.00	0.00	0.00	0.00	0.00	0.00	0.00	0.00	0.00
TRINITY_DN618815_c0_g1	0.00	0.00	0.00	0.00	0.00	0.00	14.17	0.00	0.00	0.00
TRINITY_DN618815_c1_g1	0.00	0.00	0.00	0.00	0.00	0.00	0.00	0.00	0.00	0.00
TRINITY_DN618815_c3_g1	0.00	0.00	0.00	0.00	0.00	0.00	0.00	14.90	0.00	0.00
TRINITY_DN618815_c4_g1	10.41	0.00	0.00	0.00	0.00	15.40	0.00	0.00	0.00	9.56
TRINITY_DN618815_c5_g1	9.26	0.00	0.00	0.00	0.00	0.00	0.00	0.00	0.00	34.05
TRINITY_DN618816_c0_g1	14.92	0.00	0.00	0.00	0.00	0.00	0.00	0.00	3.56	10.21
TRINITY_DN618817_c0_g1	0.00	0.00	0.00	0.00	7.03	0.00	0.00	0.00	0.00	0.00
TRINITY_DN618818_c0_g2	0.00	2.72	0.00	0.00	0.00	0.00	0.00	0.00	0.00	0.00
TRINITY_DN618818_c1_g1	0.00	0.00	0.00	0.00	0.00	0.00	0.00	0.00	0.00	10.92
TRINITY_DN618818_c3_g1	0.00	0.00	0.00	0.00	4.54	0.00	0.00	0.00	0.00	0.00
TRINITY_DN618818_c4_g1	0.00	0.00	5.07	0.00	0.00	0.00	0.00	4.97	4.80	13.89
TRINITY_DN618818_c5_g1	0.00	0.00	0.00	0.00	0.00	0.00	0.00	0.00	0.00	0.00
TRINITY_DN618818_c6_g1	0.00	0.00	0.00	0.00	0.00	0.00	0.00	0.00	0.00	6.15
TRINITY_DN61881_c0_g1	0.00	0.00	0.00	1.77	0.00	0.00	0.00	0.00	0.00	3.21
TRINITY_DN618820_c0_g1	0.00	0.00	0.00	0.00	0.00	0.00	0.00	0.00	0.00	0.00
TRINITY_DN618822_c0_g1	0.00	0.00	0.00	0.00	3.05	0.00	0.00	0.00	0.00	0.00
TRINITY_DN618823_c0_g1	0.00	0.00	0.00	0.00	0.00	0.00	0.00	0.00	0.00	0.00
TRINITY_DN618823_c1_g1	0.00	0.00	0.00	0.00	0.00	0.00	0.00	0.00	0.00	3.81
TRINITY_DN618826_c0_g1	50.85	0.00	0.00	0.00	0.00	12.24	0.00	0.00	13.80	0.00
TRINITY_DN618826_c0_g2	0.00	9.07	0.00	0.00	0.00	0.00	0.00	0.00	8.79	0.00
TRINITY_DN61882_c0_g1	0.00	0.00	0.00	0.00	0.00	0.00	0.00	0.00	0.00	0.00
TRINITY_DN61882_c1_g1	2.70	0.00	0.00	0.00	0.00	0.00	0.00	0.00	0.00	0.00
TRINITY_DN618830_c0_g1	0.00	0.00	0.00	0.00	0.00	0.00	0.00	0.00	0.00	0.00
TRINITY_DN618831_c0_g1	0.00	0.00	0.00	0.00	0.00	0.00	0.00	0.00	0.00	0.00
TRINITY_DN618832_c0_g1	0.00	0.00	0.00	0.00	2.07	0.00	0.00	1.90	0.00	0.00
TRINITY_DN618833_c0_g1	0.00	0.00	0.00	0.00	0.00	0.00	0.00	0.00	0.00	0.00
TRINITY_DN618834_c0_g1	0.00	0.00	0.00	0.00	0.00	0.00	0.00	0.00	0.00	0.00
TRINITY_DN618835_c0_g1	0.00	0.00	0.00	0.00	0.00	0.00	0.00	0.00	0.00	0.00
TRINITY_DN618835_c1_g1	0.00	0.00	0.00	0.00	0.00	0.00	0.00	0.00	0.00	0.00
TRINITY_DN618835_c2_g1	11.28	0.00	0.00	0.00	0.00	0.00	0.00	0.00	0.00	0.00
TRINITY_DN618836_c0_g1	0.00	0.00	0.00	0.00	0.00	0.00	0.00	0.00	0.00	0.00
TRINITY_DN618838_c0_g1	0.00	7.77	0.00	2.41	0.00	0.00	0.00	2.35	0.00	10.98
TRINITY_DN618841_c0_g1	0.00	0.00	0.00	0.00	0.00	12.43	0.00	0.00	0.00	26.63
TRINITY_DN618844_c0_g1	4.55	2.66	0.00	0.00	5.21	4.23	11.65	0.00	0.00	8.10
TRINITY_DN618845_c0_g1	0.00	0.00	0.00	0.00	0.00	0.00	0.00	0.00	0.00	0.00
TRINITY_DN618846_c0_g1	0.00	0.00	0.00	0.00	0.00	0.00	0.00	0.00	0.00	0.00
TRINITY_DN618850_c0_g1	0.00	0.00	0.00	0.00	0.00	0.00	0.00	0.00	17.61	33.08
TRINITY_DN618850_c1_g1	0.00	0.00	0.00	0.00	0.00	0.00	0.00	0.00	0.00	0.00
TRINITY_DN618851_c0_g1	5.13	3.82	1.37	4.33	0.00	0.09	0.00	0.00	7.37	7.05
TRINITY_DN618851_c1_g1	0.00	0.00	0.00	0.00	6.94	0.00	0.00	0.00	0.00	6.13
TRINITY_DN618851_c2_g1	1.87	9.19	0.00	0.00	0.00	0.00	5.12	0.00	13.53	0.00
TRINITY_DN618851_c4_g1	0.00	0.00	0.00	0.00	0.00	0.00	0.00	0.00	0.00	0.00
TRINITY_DN618851_c5_g1	0.00	0.00	0.00	0.00	3.30	0.00	0.00	0.00	3.01	2.86
TRINITY_DN618851_c7_g1	0.00	0.00	0.00	0.00	0.00	0.00	0.00	0.00	0.00	0.00
TRINITY_DN618854_c0_g1	0.00	1.32	0.00	0.00	1.34	0.00	0.00	0.00	3.00	2.12
TRINITY_DN618854_c1_g1	4.61	0.00	0.00	0.00	0.00	1.97	5.40	0.00	4.45	16.54
TRINITY_DN618855_c0_g1	0.00	0.00	0.00	0.00	0.00	0.00	0.00	0.00	0.00	0.00
TRINITY_DN618857_c0_g1	0.00	0.00	0.00	0.00	0.00	0.00	0.00	0.00	0.00	0.00
TRINITY_DN618858_c0_g1	0.00	0.00	0.00	0.00	0.00	0.00	0.00	0.00	0.00	0.00
TRINITY_DN61885_c0_g1	4.71	9.78	0.00	0.00	0.00	1.57	6.04	0.00	0.00	0.00
TRINITY_DN61885_c0_g2	3.15	0.00	0.00	0.00	0.00	0.00	0.00	0.00	6.13	12.46
TRINITY_DN618861_c0_g1	0.00	0.00	0.00	0.00	0.00	0.00	0.00	0.00	8.35	0.00
TRINITY_DN618863_c0_g1	0.00	0.00	0.00	0.00	0.00	0.00	0.00	0.00	0.00	0.00
TRINITY_DN618863_c2_g1	0.00	0.00	0.00	0.00	0.00	0.00	0.00	0.00	0.00	26.63
TRINITY_DN618867_c0_g1	6.94	0.00	0.00	0.00	0.00	0.00	0.00	0.00	0.00	0.00
TRINITY_DN618867_c1_g1	0.00	0.00	0.00	0.00	0.00	0.00	0.00	0.00	0.00	0.00
TRINITY_DN618868_c0_g1	0.00	0.00	0.00	0.00	0.00	0.00	0.00	0.00	7.16	0.00
TRINITY_DN61886_c0_g1	0.00	0.00	0.00	0.00	0.00	0.00	0.00	0.00	0.00	12.33
TRINITY_DN61886_c1_g1	34.24	0.00	0.00	0.00	0.00	0.00	0.00	0.00	33.05	0.00
TRINITY_DN61886_c2_g1	4.52	0.00	0.00	0.00	0.00	0.00	0.00	0.00	4.30	16.54
TRINITY_DN61886_c5_g1	2.09	2.23	0.00	8.37	4.42	0.00	0.00	0.00	6.07	5.71
TRINITY_DN618871_c0_g1	0.00	0.00	0.00	0.00	0.00	0.00	0.00	0.00	0.00	12.09
TRINITY_DN618872_c0_g1	0.00	0.00	14.30	0.00	0.00	0.00	37.06	0.00	0.00	0.00
TRINITY_DN618874_c0_g1	0.00	0.00	0.00	0.00	0.00	0.00	0.00	0.00	5.13	4.95
TRINITY_DN618876_c0_g1	0.00	0.00	0.00	0.00	0.00	0.00	0.00	0.00	0.00	0.00
TRINITY_DN61887_c0_g1	0.00	0.00	0.00	0.00	0.00	0.00	0.00	0.00	0.00	0.00
TRINITY_DN61887_c0_g3	0.00	0.00	0.00	0.00	0.00	0.00	0.00	0.00	0.00	0.00
TRINITY_DN618881_c0_g1	0.00	0.00	0.00	0.00	0.00	0.00	0.00	0.00	0.00	0.00
TRINITY_DN618882_c0_g1	3.99	5.56	6.60	1.34	1.41	0.00	1.51	0.00	0.00	6.05
TRINITY_DN618882_c1_g1	0.00	0.00	0.00	0.00	0.00	0.00	0.00	0.00	0.00	0.00
TRINITY_DN618883_c0_g1	0.00	1.65	0.00	0.00	0.00	0.00	1.80	1.52	0.00	1.43
TRINITY_DN618885_c0_g1	0.00	0.00	0.00	0.00	0.00	0.00	0.00	0.00	17.37	0.00
TRINITY_DN618886_c0_g1	0.00	0.00	0.00	0.00	0.00	0.00	17.55	0.00	0.00	0.00
TRINITY_DN618887_c0_g1	0.00	0.00	0.00	0.00	0.00	0.00	0.00	0.00	24.99	0.00
TRINITY_DN618888_c0_g1	0.00	0.00	0.00	0.00	0.00	0.00	0.00	0.00	0.00	0.00
TRINITY_DN618889_c0_g1	0.00	0.00	0.00	0.00	0.00	0.00	0.00	0.00	17.81	0.00
TRINITY_DN61888_c0_g1	0.00	0.00	0.00	0.00	0.00	0.00	14.46	0.00	0.00	20.37
TRINITY_DN61888_c0_g2	0.00	0.00	0.00	0.00	0.00	0.00	0.00	0.00	0.00	44.33
TRINITY_DN618890_c0_g1	1.89	2.00	5.63	0.00	1.99	1.61	13.11	1.83	16.48	63.55
TRINITY_DN618890_c1_g1	0.00	0.00	0.00	0.00	0.00	0.00	0.00	0.00	0.00	3.43
TRINITY_DN618890_c1_g2	13.62	0.00	0.00	0.00	0.00	0.00	0.00	0.00	0.00	0.00
TRINITY_DN618890_c2_g1	1.79	0.00	0.88	3.60	0.00	0.00	6.02	0.00	0.87	9.74
TRINITY_DN618891_c0_g1	0.00	0.00	0.00	0.00	0.00	0.00	0.00	0.00	0.00	0.00
TRINITY_DN618891_c0_g2	8.46	0.00	0.00	8.28	0.00	0.00	10.93	8.29	0.00	35.96
TRINITY_DN618891_c1_g1	10.15	0.00	0.00	0.00	0.00	0.00	0.00	0.00	0.00	0.00
TRINITY_DN618892_c1_g1	54.85	86.75	0.00	17.46	0.00	0.00	70.84	0.00	0.00	0.00
TRINITY_DN618893_c0_g1	6.84	0.00	0.00	13.44	7.13	0.00	0.00	0.00	0.00	0.00
TRINITY_DN618894_c0_g1	23.98	19.13	0.00	0.00	0.00	0.00	0.00	0.00	7.62	14.67
TRINITY_DN618895_c0_g1	0.00	0.00	0.00	0.00	0.00	0.00	0.00	0.00	0.00	0.00
TRINITY_DN618896_c0_g1	0.00	0.00	0.00	0.00	0.00	0.00	0.00	0.00	0.00	11.51
TRINITY_DN61889_c0_g1	0.00	0.00	0.00	0.00	0.00	0.00	25.53	0.00	0.00	14.53
TRINITY_DN61889_c1_g1	0.00	0.00	0.00	0.00	0.00	0.00	13.18	0.00	0.00	0.00
TRINITY_DN6188_c0_g2	0.00	0.00	0.00	0.00	0.00	0.00	0.00	0.00	0.00	0.00
TRINITY_DN6188_c0_g4	0.00	0.00	0.00	0.00	0.00	0.00	0.00	0.00	0.00	0.00
TRINITY_DN6188_c1_g1	6.94	0.00	0.00	0.00	0.00	0.00	0.00	0.00	6.59	4.47
TRINITY_DN6188_c1_g2	0.00	0.00	0.00	0.00	4.79	0.00	0.00	0.00	4.36	0.00
TRINITY_DN6188_c2_g1	30.29	0.00	6.10	0.00	6.32	0.00	35.38	0.00	5.76	11.15
TRINITY_DN6188_c4_g1	20.56	40.33	23.41	5.84	7.21	2.51	14.00	2.86	33.56	22.01
TRINITY_DN6188_c6_g1	0.00	0.00	0.00	0.00	0.00	0.00	0.00	0.00	0.00	7.37
TRINITY_DN6188_c6_g2	0.00	0.00	0.00	0.00	0.00	0.00	0.00	0.00	0.00	0.00
TRINITY_DN6188_c8_g1	0.00	0.00	0.00	0.00	0.00	0.00	0.00	0.00	0.00	0.00
TRINITY_DN618901_c0_g1	3.66	8.10	3.66	0.00	3.84	3.14	4.43	0.00	6.99	6.67
TRINITY_DN618901_c1_g1	0.00	4.28	0.00	0.00	0.00	0.00	0.00	0.00	0.00	3.51
TRINITY_DN618901_c1_g2	0.00	0.00	0.00	0.00	0.00	0.00	0.00	0.00	0.00	0.00
TRINITY_DN618901_c2_g1	0.00	0.00	0.00	7.01	0.00	0.00	0.00	0.00	0.00	0.00
TRINITY_DN618902_c0_g1	0.00	0.00	0.00	0.00	0.00	0.00	0.00	0.00	0.00	9.15
TRINITY_DN618904_c0_g1	0.00	0.00	0.00	0.00	0.00	0.00	0.00	0.00	0.00	0.00
TRINITY_DN618905_c0_g2	0.00	0.00	10.55	0.00	0.00	3.91	0.00	0.00	0.00	8.33
TRINITY_DN618905_c0_g3	0.00	0.00	25.12	0.00	25.72	0.00	0.00	0.00	0.00	0.00
TRINITY_DN618905_c0_g4	0.00	0.00	0.00	0.00	0.00	0.00	13.10	0.00	0.00	0.00
TRINITY_DN618905_c0_g5	0.00	0.00	0.00	0.00	0.00	0.00	0.00	0.00	0.00	0.00
TRINITY_DN618905_c1_g1	0.00	0.00	0.00	0.00	0.00	0.00	0.00	0.00	0.00	0.00
TRINITY_DN618906_c0_g1	0.00	0.00	0.00	0.00	0.00	0.00	0.00	0.00	0.00	0.00
TRINITY_DN618908_c0_g1	0.00	0.00	0.00	0.00	0.00	0.00	0.00	0.00	0.00	0.00
TRINITY_DN618909_c0_g1	0.00	0.00	0.00	0.00	1.72	0.00	0.00	0.00	0.00	0.00
TRINITY_DN618909_c1_g1	0.00	0.00	0.00	0.00	0.00	0.00	0.00	0.00	0.00	0.00
TRINITY_DN618909_c2_g1	0.00	0.00	0.00	0.00	0.00	0.00	0.00	0.00	0.00	0.00
TRINITY_DN61890_c0_g1	0.00	0.00	0.00	0.00	0.00	0.00	0.00	0.00	7.42	31.08
TRINITY_DN61890_c1_g3	0.00	0.00	0.00	0.00	0.00	0.00	0.00	0.00	0.00	0.00
TRINITY_DN618911_c0_g1	9.35	0.00	0.00	0.00	0.00	0.00	0.00	0.00	0.00	12.83
TRINITY_DN618913_c0_g1	0.00	0.00	0.00	0.00	0.00	0.00	0.00	0.00	0.00	0.00
TRINITY_DN618917_c0_g2	0.00	0.00	0.00	0.00	0.00	0.00	0.00	0.00	0.00	0.00
TRINITY_DN618918_c0_g1	0.00	0.00	0.00	5.93	0.00	0.00	10.68	0.00	0.00	0.00
TRINITY_DN61891_c0_g1	0.00	0.00	0.00	0.00	0.00	0.00	0.00	0.00	0.00	28.12
TRINITY_DN61891_c0_g2	0.00	0.00	0.00	0.00	0.00	0.00	0.00	0.00	0.00	5.55
TRINITY_DN61891_c1_g1	0.00	0.00	0.00	0.00	0.00	0.00	0.00	0.00	0.00	0.00
TRINITY_DN61891_c1_g2	0.00	0.00	0.00	0.00	0.00	0.00	0.00	0.00	0.00	0.00
TRINITY_DN618920_c0_g1	0.00	0.00	0.00	0.00	0.00	0.00	0.00	0.00	0.00	23.51
TRINITY_DN618921_c0_g1	0.00	0.00	0.00	0.00	0.00	0.00	0.00	0.00	0.00	0.00
TRINITY_DN618922_c0_g2	0.00	0.00	0.00	0.00	0.00	0.00	0.00	0.00	0.00	0.00
TRINITY_DN618922_c1_g1	0.00	0.00	0.00	0.00	0.00	0.00	0.00	0.00	6.85	0.00
TRINITY_DN618923_c0_g1	0.00	0.00	0.00	0.00	0.00	0.00	0.00	0.00	0.00	0.00
TRINITY_DN618925_c0_g1	0.00	0.00	0.00	0.00	0.00	0.00	0.00	0.00	0.00	0.00
TRINITY_DN618926_c0_g2	0.00	0.00	0.00	0.00	0.00	0.00	0.00	0.00	0.00	0.00
TRINITY_DN618926_c0_g3	0.00	0.00	0.00	0.00	0.00	0.00	0.00	0.00	8.59	16.56
TRINITY_DN618926_c0_g5	0.00	0.00	0.00	0.00	3.49	0.00	0.00	0.00	0.00	0.00
TRINITY_DN618926_c2_g1	10.28	0.00	0.00	0.00	0.00	0.00	0.00	0.00	9.81	0.00
TRINITY_DN618926_c3_g1	0.00	0.00	0.00	0.00	0.00	0.00	0.00	0.00	11.76	0.00
TRINITY_DN618926_c4_g1	0.00	0.00	0.00	0.00	0.00	0.00	0.00	0.00	0.00	0.00
TRINITY_DN618926_c6_g1	0.00	0.00	0.00	0.00	0.00	0.00	0.00	0.00	13.69	0.00
TRINITY_DN618927_c0_g1	0.00	0.00	0.00	0.00	0.00	0.00	0.00	0.00	6.02	0.00
TRINITY_DN618928_c0_g1	0.00	0.00	0.00	0.00	0.00	0.00	0.00	0.00	0.00	5.43
TRINITY_DN618928_c1_g1	0.00	0.00	0.00	0.00	0.00	0.00	0.00	0.00	0.00	0.00
TRINITY_DN618929_c0_g1	0.00	0.00	0.00	0.00	0.00	0.00	0.00	0.00	0.00	0.00
TRINITY_DN618930_c0_g1	10.69	0.00	0.00	0.00	0.00	0.00	0.00	0.00	0.00	0.00
TRINITY_DN618930_c1_g1	0.00	0.00	0.00	0.00	0.00	0.00	0.00	0.00	0.00	0.00
TRINITY_DN618933_c0_g1	0.00	0.00	0.00	0.00	0.00	0.00	0.00	0.00	0.00	0.00
TRINITY_DN618933_c1_g1	0.00	0.00	0.00	0.00	0.00	0.00	0.00	0.00	0.00	11.99
TRINITY_DN618933_c2_g1	6.48	7.61	0.00	0.00	0.00	0.00	0.00	0.00	0.00	5.97
TRINITY_DN618933_c3_g1	0.00	0.00	0.00	0.00	0.00	0.00	0.00	0.00	0.00	17.31
TRINITY_DN618933_c4_g1	11.28	0.00	0.00	10.90	0.00	0.00	0.00	0.00	0.00	0.00
TRINITY_DN618933_c5_g1	0.00	0.00	0.00	0.00	0.00	0.00	0.00	0.00	0.00	0.00
TRINITY_DN618934_c0_g1	4.90	0.00	4.91	0.00	0.00	0.00	18.20	0.00	0.00	0.00
TRINITY_DN618935_c0_g1	0.00	0.00	0.00	0.00	0.00	0.00	0.00	0.00	0.00	3.39
TRINITY_DN618937_c0_g1	0.00	11.14	5.24	5.29	0.00	7.50	12.16	1.70	11.95	14.39
TRINITY_DN618937_c1_g1	0.00	0.00	0.00	0.00	0.00	0.00	2.16	0.00	0.00	3.80
TRINITY_DN618942_c0_g1	0.00	0.00	0.00	0.00	0.00	0.00	0.00	0.00	0.00	0.00
TRINITY_DN618943_c0_g1	0.00	0.00	0.00	0.00	0.00	0.00	0.00	0.00	0.00	6.94
TRINITY_DN618946_c0_g1	0.00	0.00	0.00	0.00	0.00	0.00	0.00	0.00	0.00	0.00
TRINITY_DN61894_c0_g2	0.00	0.00	0.00	0.00	0.00	0.00	0.00	0.00	0.00	13.31
TRINITY_DN61894_c0_g4	0.00	0.00	19.94	0.00	10.23	0.00	0.00	6.90	0.00	24.50
TRINITY_DN61894_c0_g5	0.00	0.00	0.00	0.00	0.00	0.00	0.00	0.00	38.23	0.00
TRINITY_DN61894_c1_g1	0.00	0.00	0.00	0.00	0.00	0.00	0.00	0.00	7.82	30.13
TRINITY_DN618950_c0_g1	0.00	0.00	0.00	0.00	0.00	0.00	0.00	0.00	0.00	0.00
TRINITY_DN618952_c0_g1	2.75	5.95	0.00	0.00	0.00	2.35	0.00	0.00	5.66	7.51
TRINITY_DN618953_c0_g1	0.00	0.00	0.00	0.00	0.00	0.00	0.00	0.00	0.00	7.15
TRINITY_DN618956_c0_g1	0.00	0.00	0.00	0.00	0.00	0.00	0.00	0.00	6.72	6.49
TRINITY_DN618958_c0_g1	18.28	0.00	0.00	0.00	18.73	0.00	0.00	0.00	0.00	0.00
TRINITY_DN618961_c0_g1	0.00	0.00	0.00	0.00	0.00	0.00	0.00	0.00	0.00	0.00
TRINITY_DN618962_c0_g1	0.00	0.00	0.00	0.00	0.00	0.00	0.00	0.00	0.00	0.00
TRINITY_DN618963_c0_g1	18.17	0.00	0.00	0.00	6.32	5.26	15.28	17.87	28.79	55.73
TRINITY_DN618964_c0_g1	0.00	0.00	0.00	0.00	0.00	0.00	0.00	0.00	0.00	0.00
TRINITY_DN618966_c0_g1	0.00	4.11	0.00	0.00	0.00	0.00	0.00	0.00	3.40	9.74
TRINITY_DN618966_c1_g1	7.22	0.00	3.60	0.00	0.00	0.00	0.00	0.00	0.00	0.00
TRINITY_DN618968_c0_g1	0.00	0.00	0.00	0.00	0.00	0.00	29.13	0.00	0.00	0.00
TRINITY_DN61896_c0_g1	0.00	0.00	0.00	0.00	0.00	0.00	0.00	0.00	0.00	0.00
TRINITY_DN61896_c0_g2	0.00	0.00	0.00	0.00	0.00	0.00	0.00	0.00	0.00	0.00
TRINITY_DN618970_c0_g1	4.68	0.00	0.00	0.00	4.93	0.00	0.00	0.00	2.26	6.38
TRINITY_DN618972_c0_g1	0.00	0.00	0.00	0.00	0.00	0.00	0.00	0.00	0.00	0.00
TRINITY_DN618972_c2_g1	0.00	0.00	0.00	0.00	0.00	0.00	0.00	0.00	0.00	4.26
TRINITY_DN618972_c3_g1	1.46	1.19	1.54	1.15	0.00	1.31	0.00	0.00	4.15	10.58
TRINITY_DN618972_c4_g1	2.81	8.24	0.00	4.39	3.58	0.14	7.79	0.00	5.35	8.60
TRINITY_DN618972_c6_g1	0.00	0.00	0.00	0.00	0.00	0.00	0.00	0.00	0.00	0.00
TRINITY_DN618972_c7_g1	0.00	0.00	0.00	0.00	0.00	0.00	0.00	0.00	14.15	0.00
TRINITY_DN618972_c8_g1	0.00	0.00	0.00	0.00	0.00	0.00	0.00	0.00	0.00	6.83
TRINITY_DN618973_c0_g1	0.00	0.00	4.59	0.00	0.00	0.00	7.06	0.00	0.00	5.03
TRINITY_DN618976_c0_g1	0.00	0.00	0.00	0.00	0.00	0.00	23.45	0.00	7.82	0.00
TRINITY_DN618976_c0_g2	27.79	0.00	0.00	0.00	0.00	0.00	0.00	0.00	0.00	12.71
TRINITY_DN618976_c0_g4	0.00	0.00	0.00	0.00	0.00	12.93	0.00	0.00	0.00	0.00
TRINITY_DN618976_c2_g1	0.00	11.51	0.00	0.00	0.00	0.00	0.00	0.00	0.00	0.00
TRINITY_DN618976_c3_g1	0.00	0.00	0.00	0.00	0.00	0.00	0.00	0.00	9.81	0.00
TRINITY_DN61897_c0_g3	0.00	11.20	0.00	0.00	9.64	0.00	0.00	0.00	8.85	25.54
TRINITY_DN61897_c11_g1	0.00	0.00	0.00	0.00	0.00	0.00	0.00	0.00	12.98	0.00
TRINITY_DN61897_c12_g1	0.00	0.00	0.00	0.00	0.00	0.00	0.00	0.00	0.00	0.00
TRINITY_DN61897_c2_g1	0.00	0.00	0.00	11.52	0.00	0.00	9.42	0.00	0.00	6.77
TRINITY_DN61897_c3_g1	0.00	5.90	0.00	0.00	5.39	0.00	0.00	0.00	0.00	4.73
TRINITY_DN61897_c6_g1	0.00	0.00	0.00	0.00	0.00	0.00	0.00	0.00	0.00	18.07
TRINITY_DN61897_c7_g1	0.00	0.00	18.12	0.00	0.00	0.00	0.00	0.00	34.55	16.23
TRINITY_DN61897_c8_g1	0.00	0.00	0.00	0.00	0.00	0.00	0.00	0.00	0.00	0.00
TRINITY_DN61897_c9_g1	0.00	0.00	0.00	0.00	0.00	0.00	0.00	0.00	13.08	0.00
TRINITY_DN618982_c0_g1	0.00	0.00	0.00	0.00	0.00	0.00	0.00	0.00	0.00	0.00
TRINITY_DN618982_c1_g1	0.00	0.00	0.00	0.00	0.00	0.00	0.00	0.00	0.00	0.00
TRINITY_DN618984_c0_g1	0.00	0.00	0.00	0.00	0.00	0.00	0.00	0.00	0.00	0.00
TRINITY_DN618987_c0_g1	5.06	0.00	0.00	0.00	0.00	0.00	0.00	0.00	0.00	0.00
TRINITY_DN618989_c0_g1	0.00	0.00	0.00	2.97	0.00	0.00	0.00	0.00	2.87	0.00
TRINITY_DN618989_c0_g2	0.00	0.00	0.00	0.00	0.00	0.00	0.00	0.00	0.00	0.00
TRINITY_DN618989_c1_g1	0.00	0.00	0.00	0.00	14.72	0.00	0.00	0.00	0.00	0.00
TRINITY_DN618989_c3_g1	0.00	0.00	0.00	0.00	0.00	0.00	0.00	0.00	0.00	0.00
TRINITY_DN618989_c3_g2	0.00	0.00	0.00	0.00	0.00	0.00	0.00	0.00	0.00	0.00
TRINITY_DN618989_c4_g1	0.00	0.00	0.00	0.00	0.00	0.00	0.00	0.00	0.00	8.82
TRINITY_DN618989_c5_g1	0.00	0.00	0.00	0.00	0.00	0.00	0.00	0.00	4.75	0.00
TRINITY_DN61898_c0_g2	0.00	65.42	0.00	0.00	0.00	0.00	0.00	0.00	0.00	0.00
TRINITY_DN61898_c10_g1	0.00	0.00	0.00	0.00	0.00	0.00	0.00	0.00	23.67	0.00
TRINITY_DN61898_c11_g1	0.00	0.00	0.00	0.00	0.00	0.00	0.00	0.00	0.00	0.00
TRINITY_DN61898_c8_g1	2.01	6.53	4.44	0.00	4.73	0.00	0.00	1.44	2.45	4.06
TRINITY_DN618990_c0_g1	0.00	0.00	0.00	0.00	0.00	0.00	4.73	0.00	3.70	3.54
TRINITY_DN618991_c0_g1	0.00	0.00	0.00	0.00	0.00	0.00	0.00	0.00	0.00	0.00
TRINITY_DN618994_c0_g1	0.00	0.00	0.00	0.00	0.00	3.76	0.00	0.00	3.76	0.00
TRINITY_DN618994_c1_g1	0.00	0.00	0.00	4.99	0.00	0.00	0.00	0.00	4.82	0.00
TRINITY_DN618997_c0_g1	0.00	0.00	0.00	7.62	0.00	0.00	0.00	0.00	3.67	0.00
TRINITY_DN618999_c0_g1	0.00	0.00	0.00	0.00	0.00	0.00	0.00	0.00	0.00	5.53
TRINITY_DN61899_c0_g1	2.78	0.00	0.00	0.00	0.00	2.38	0.00	0.00	0.00	0.00
TRINITY_DN61899_c0_g2	0.00	0.00	0.00	0.00	0.00	0.00	0.00	0.00	6.47	0.00
TRINITY_DN6189_c0_g1	14.60	123.59	14.75	14.09	0.00	0.00	19.11	0.00	0.00	53.25
TRINITY_DN6189_c0_g2	5.89	0.00	0.00	0.00	0.00	12.82	51.60	11.56	80.09	95.97
TRINITY_DN618_c9_g1	0.00	0.00	0.00	0.00	0.00	0.00	0.00	0.00	0.00	0.00
TRINITY_DN619000_c0_g1	0.00	0.00	0.00	0.00	13.84	0.00	17.54	0.00	0.00	0.00
TRINITY_DN619006_c0_g1	0.00	0.00	0.00	0.00	0.00	0.00	0.00	0.00	11.17	0.00
TRINITY_DN619007_c0_g1	0.00	33.43	0.00	0.00	14.28	0.00	0.00	0.00	0.00	0.00
TRINITY_DN619009_c0_g1	8.61	6.88	2.14	0.00	6.81	0.00	12.54	2.26	4.18	13.70
TRINITY_DN61900_c0_g2	2.30	0.00	0.00	4.60	4.85	0.00	0.00	0.00	2.22	8.37
TRINITY_DN61900_c1_g2	0.00	0.00	0.00	0.00	0.00	4.66	0.00	0.00	2.62	2.48
TRINITY_DN619010_c1_g1	0.00	0.00	0.00	0.00	0.00	0.00	0.00	0.00	0.00	0.00
TRINITY_DN619014_c0_g1	0.00	0.00	0.00	0.00	3.71	0.00	4.28	0.00	0.00	0.00
TRINITY_DN619015_c0_g1	0.00	0.00	0.00	3.33	0.00	0.00	0.00	0.00	0.00	0.00
TRINITY_DN619017_c0_g1	0.00	0.00	0.00	6.53	0.00	0.00	0.00	0.00	0.00	0.00
TRINITY_DN619018_c0_g1	8.07	0.00	0.00	0.00	0.00	0.00	0.00	0.00	7.69	7.41
TRINITY_DN619019_c0_g1	0.00	0.00	0.00	0.00	0.00	0.00	0.00	0.00	0.00	16.70
TRINITY_DN61901_c0_g1	0.00	4.51	0.00	5.59	0.00	0.00	0.00	0.00	0.00	5.12
TRINITY_DN61901_c1_g1	0.00	0.00	0.00	0.00	0.00	0.00	0.00	0.00	0.00	6.21
TRINITY_DN619020_c0_g1	4.68	5.29	0.00	0.00	0.00	0.00	0.00	4.59	0.00	17.11
TRINITY_DN619021_c0_g1	0.00	0.00	0.00	0.00	0.00	0.00	0.00	0.00	4.97	0.00
TRINITY_DN619021_c0_g2	0.00	0.00	0.00	2.40	5.06	0.00	0.00	0.00	4.53	2.18
TRINITY_DN619021_c0_g3	0.00	0.00	0.00	0.00	0.00	0.00	0.00	0.00	0.00	24.27
TRINITY_DN619022_c0_g1	0.00	0.00	0.00	0.00	0.00	12.93	0.00	0.00	0.00	13.87
TRINITY_DN619023_c0_g1	0.00	0.00	0.00	0.00	0.00	0.00	0.00	0.00	0.00	0.00
TRINITY_DN619024_c0_g1	10.42	0.00	0.00	0.00	0.00	0.00	0.00	0.00	0.00	4.77
TRINITY_DN619026_c0_g1	0.00	0.00	0.00	0.00	0.00	0.00	0.00	15.97	0.00	0.00
TRINITY_DN619026_c1_g1	0.00	6.80	0.00	0.00	0.00	0.00	14.75	0.00	0.00	0.00
TRINITY_DN619027_c0_g1	2.02	0.00	2.00	0.00	0.00	0.00	0.00	0.00	0.00	1.83
TRINITY_DN619028_c0_g1	0.00	0.00	0.00	0.00	0.00	0.00	0.00	0.00	0.00	0.00
TRINITY_DN619029_c0_g1	0.00	0.00	0.00	0.00	0.00	0.00	0.00	0.00	0.00	4.99
TRINITY_DN619030_c0_g1	0.00	0.00	0.00	0.00	0.00	0.00	0.00	0.00	4.60	0.00
TRINITY_DN619031_c0_g1	0.00	0.00	0.00	0.00	0.00	0.00	0.00	0.00	0.00	0.00
TRINITY_DN619031_c1_g1	0.00	0.00	0.00	0.00	0.00	0.00	0.00	0.00	0.00	0.00
TRINITY_DN619032_c0_g1	0.00	0.00	0.00	0.00	0.00	0.00	0.00	0.00	0.00	0.00
TRINITY_DN619032_c0_g2	0.00	0.00	0.00	0.00	0.00	0.00	0.00	0.00	0.00	0.00
TRINITY_DN619032_c1_g1	10.61	0.00	0.00	0.00	0.00	9.16	0.00	0.00	10.13	0.00
TRINITY_DN619033_c0_g1	0.00	0.00	0.00	0.00	0.00	0.00	0.00	0.00	0.00	0.00
TRINITY_DN619033_c1_g1	0.00	0.00	0.00	0.00	0.00	0.00	0.00	0.00	0.00	0.00
TRINITY_DN619034_c0_g1	0.00	0.00	0.00	0.00	0.00	0.00	0.00	0.00	0.00	0.00
TRINITY_DN619035_c0_g1	0.00	0.00	0.00	0.00	0.00	0.00	7.31	0.00	5.52	0.00
TRINITY_DN619038_c0_g2	29.92	0.00	0.00	14.70	15.57	6.51	47.81	0.00	0.00	0.00
TRINITY_DN619038_c0_g3	0.00	0.00	0.00	0.00	0.00	0.00	0.00	0.00	0.00	0.00
TRINITY_DN61903_c0_g1	0.00	0.00	0.00	0.00	0.00	0.00	0.00	0.00	0.00	13.87
TRINITY_DN619040_c0_g1	5.28	12.10	0.00	0.00	0.00	0.00	6.58	0.00	5.01	4.84
TRINITY_DN619041_c0_g1	0.00	38.81	0.00	0.00	0.00	0.00	0.00	0.00	0.00	0.00
TRINITY_DN619042_c0_g1	0.00	0.00	0.00	0.00	0.00	0.00	0.00	0.00	0.00	0.00
TRINITY_DN619043_c0_g1	0.00	0.00	0.00	0.00	0.00	0.00	0.00	0.00	0.00	0.00
TRINITY_DN619043_c1_g1	0.00	0.00	0.00	0.00	0.00	0.00	0.00	0.00	0.00	0.00
TRINITY_DN619044_c0_g1	0.00	0.00	0.00	0.00	0.00	0.00	0.00	0.00	0.00	0.00
TRINITY_DN619047_c0_g1	0.00	0.00	0.00	0.00	0.00	0.00	0.00	0.00	0.00	0.00
TRINITY_DN619048_c0_g1	18.14	36.10	16.88	12.06	10.86	10.73	36.68	15.29	59.12	51.14
TRINITY_DN619048_c0_g2	0.00	0.00	4.52	0.00	4.71	11.62	0.00	0.00	0.00	8.18
TRINITY_DN619048_c0_g3	9.45	0.00	0.00	0.00	0.00	2.70	7.55	0.00	12.64	2.87
TRINITY_DN619048_c0_g4	0.00	7.47	0.00	3.37	0.00	0.00	0.00	9.96	6.50	12.42
TRINITY_DN619048_c1_g1	0.00	0.00	0.00	0.00	0.00	0.00	0.00	0.00	0.00	0.00
TRINITY_DN619049_c0_g1	0.00	0.00	0.00	0.00	0.00	0.00	0.00	0.00	0.00	0.00
TRINITY_DN619051_c0_g1	0.00	0.00	2.37	0.00	0.00	0.00	0.00	0.00	0.00	0.00
TRINITY_DN619052_c0_g1	0.00	0.00	0.00	0.00	0.00	0.00	0.00	0.00	0.00	0.00
TRINITY_DN619054_c0_g1	0.00	0.00	0.00	0.00	0.00	0.00	0.00	0.00	0.00	0.00
TRINITY_DN619058_c0_g1	0.00	0.00	0.00	0.00	0.00	0.00	0.00	0.00	0.00	0.00
TRINITY_DN619059_c0_g1	0.00	0.00	0.00	0.00	0.00	0.00	0.00	0.00	0.00	0.00
TRINITY_DN61905_c0_g1	13.78	30.43	0.00	25.78	12.68	0.00	17.91	13.16	17.99	26.15
TRINITY_DN619061_c0_g1	2.57	11.07	7.67	0.00	5.41	6.59	0.00	2.50	12.37	4.67
TRINITY_DN619064_c0_g1	0.00	0.00	0.00	0.00	0.00	0.00	0.00	0.00	0.00	0.00
TRINITY_DN619065_c0_g1	0.00	0.00	0.00	16.97	0.00	0.00	0.00	0.00	0.00	5.62
TRINITY_DN619066_c0_g1	0.00	0.00	0.00	0.00	0.00	0.00	0.00	0.00	0.00	0.00
TRINITY_DN619067_c0_g1	0.00	0.00	0.00	0.00	0.00	0.00	0.00	0.00	0.00	10.91
TRINITY_DN619067_c1_g1	0.00	0.00	0.00	0.00	0.00	0.00	0.00	0.00	11.79	0.00
TRINITY_DN619070_c1_g1	0.00	0.00	0.00	0.00	0.00	0.00	0.00	0.00	9.17	0.00
TRINITY_DN619071_c0_g1	4.47	0.00	1.11	1.13	1.18	0.00	0.00	0.00	1.09	1.02
TRINITY_DN619073_c0_g1	0.00	0.00	0.00	0.00	0.00	0.00	9.76	0.00	7.27	0.00
TRINITY_DN619073_c0_g2	0.00	0.00	0.00	0.00	0.00	0.00	0.00	0.00	0.00	13.94
TRINITY_DN619073_c0_g4	0.00	5.61	0.00	4.04	0.00	0.00	0.00	0.00	2.50	0.00
TRINITY_DN619073_c0_g5	0.00	21.00	0.00	0.00	0.00	0.00	0.00	0.00	0.00	0.00
TRINITY_DN619073_c1_g1	0.00	0.00	0.00	0.00	4.14	0.00	0.00	0.00	0.00	3.46
TRINITY_DN619073_c2_g1	0.00	0.00	0.00	0.00	0.00	0.00	0.00	0.00	0.00	0.00
TRINITY_DN619073_c4_g1	0.00	0.00	0.00	0.00	8.40	0.00	0.00	0.00	0.00	14.83
TRINITY_DN619073_c6_g1	0.00	0.00	0.00	0.00	0.00	0.00	0.00	0.00	0.00	0.00
TRINITY_DN619074_c0_g1	0.00	8.22	5.06	0.00	0.00	0.00	6.00	0.00	7.35	6.94
TRINITY_DN619075_c0_g1	0.00	0.00	0.00	0.00	0.00	0.00	0.00	0.00	0.00	0.00
TRINITY_DN619075_c1_g1	0.00	0.00	0.00	0.00	0.00	0.00	0.00	0.00	0.00	0.00
TRINITY_DN619076_c0_g1	0.00	0.00	0.00	0.00	0.00	0.00	0.00	0.00	0.00	10.75
TRINITY_DN619077_c1_g1	0.00	0.00	0.00	0.00	0.00	0.00	0.00	0.00	0.00	0.00
TRINITY_DN619077_c2_g1	0.00	0.00	0.00	17.97	0.00	0.00	0.00	0.00	0.00	0.00
TRINITY_DN619079_c0_g1	0.00	29.61	0.00	0.00	0.00	0.00	110.89	11.68	0.00	0.00
TRINITY_DN61907_c0_g1	0.00	0.00	0.00	0.00	0.00	0.00	0.00	0.00	0.00	0.00
TRINITY_DN61907_c1_g1	0.00	0.00	0.00	0.00	0.00	0.00	0.00	0.00	0.00	0.00
TRINITY_DN61907_c1_g2	0.00	0.00	0.00	0.00	0.00	0.00	0.00	0.00	0.00	0.00
TRINITY_DN619081_c0_g1	0.00	0.00	0.00	0.00	0.00	0.00	0.00	0.00	0.00	0.00
TRINITY_DN619081_c1_g1	0.00	0.00	0.00	0.00	0.00	0.00	0.00	0.00	11.51	0.00
TRINITY_DN619082_c0_g1	0.00	0.00	0.00	0.00	0.00	0.00	43.09	0.00	0.00	10.11
TRINITY_DN619082_c1_g1	0.00	0.00	0.00	0.00	0.00	0.00	0.00	0.00	0.00	15.39
TRINITY_DN619085_c0_g1	0.00	0.00	0.00	9.45	10.10	0.00	0.00	0.00	0.00	8.93
TRINITY_DN619085_c0_g2	14.87	0.00	0.00	0.00	0.00	0.00	0.00	0.00	0.00	0.00
TRINITY_DN619085_c0_g3	0.00	0.00	0.00	0.00	7.75	0.00	0.00	0.00	7.10	0.00
TRINITY_DN619085_c1_g1	0.00	0.00	19.42	0.00	0.00	0.00	0.00	0.00	0.00	0.00
TRINITY_DN619085_c4_g1	4.40	0.00	0.00	0.00	4.61	0.00	0.00	0.00	0.00	0.00
TRINITY_DN619085_c5_g1	0.00	0.00	0.00	12.87	13.74	0.00	0.00	0.00	0.00	14.61
TRINITY_DN619085_c7_g1	0.00	0.00	0.00	0.00	0.00	0.00	0.00	0.00	10.86	1.70
TRINITY_DN619085_c8_g1	14.24	0.00	0.00	0.00	0.00	0.00	0.00	0.00	0.00	13.00
TRINITY_DN619086_c0_g5	0.00	0.00	0.00	0.00	0.00	0.00	0.00	0.00	9.75	0.00
TRINITY_DN619087_c2_g1	0.00	0.00	17.48	0.00	0.00	0.00	0.00	0.00	0.00	0.00
TRINITY_DN619089_c0_g1	0.00	11.35	0.00	19.95	0.00	0.00	0.00	0.00	4.73	0.00
TRINITY_DN61908_c0_g2	0.00	0.00	0.00	0.00	0.00	0.00	0.00	0.00	0.00	0.00
TRINITY_DN61908_c2_g1	0.00	0.00	0.00	0.00	0.00	0.00	0.00	0.00	0.00	0.00
TRINITY_DN619090_c0_g1	0.00	0.00	0.00	0.00	0.00	0.00	0.00	0.00	12.20	0.00
TRINITY_DN619091_c0_g2	0.00	0.00	0.00	0.00	0.00	0.00	0.00	0.00	0.00	0.00
TRINITY_DN619091_c0_g3	0.00	0.00	0.00	2.33	0.00	0.00	0.00	0.00	0.00	2.12
TRINITY_DN619091_c1_g1	0.00	0.00	0.00	0.00	0.00	0.00	0.00	0.00	3.35	6.39
TRINITY_DN619092_c0_g1	0.00	45.07	0.00	0.00	0.00	0.00	0.00	0.00	11.84	6.60
TRINITY_DN619098_c0_g1	0.00	0.00	0.00	10.90	0.00	0.00	0.00	0.00	10.79	10.31
TRINITY_DN619099_c0_g1	8.28	0.00	0.00	0.00	0.00	0.00	3.62	0.00	4.61	0.00
TRINITY_DN61909_c0_g1	0.00	0.00	0.00	0.00	0.00	0.00	0.00	0.00	10.42	41.99
TRINITY_DN61909_c0_g2	0.00	0.00	0.00	0.00	0.00	0.00	0.00	0.00	0.00	0.00
TRINITY_DN6190_c0_g1	0.00	19.48	0.00	0.00	0.00	13.70	0.00	0.00	15.58	44.18
TRINITY_DN6190_c0_g2	0.00	0.00	0.00	0.00	0.00	0.00	0.00	0.00	16.20	0.00
TRINITY_DN6190_c0_g3	0.00	0.00	0.00	0.00	0.00	0.00	0.00	0.00	0.00	38.74
TRINITY_DN6190_c1_g1	12.37	0.00	0.00	12.56	13.20	0.00	0.00	11.84	12.23	44.86
TRINITY_DN6190_c2_g1	101.51	95.36	29.34	58.55	51.49	51.27	99.02	49.92	207.79	277.51
TRINITY_DN6190_c3_g1	7.52	0.00	15.23	0.00	7.83	19.62	0.00	0.00	0.00	20.70
TRINITY_DN6190_c8_g1	12.11	4.26	0.00	0.00	0.00	0.82	0.00	0.00	0.00	3.49
TRINITY_DN6190_c8_g2	0.00	0.00	0.00	0.00	0.00	0.00	0.00	0.00	0.00	0.00
TRINITY_DN6190_c9_g1	0.00	15.81	0.00	0.00	0.00	0.00	0.00	0.00	0.00	0.00
TRINITY_DN619104_c0_g1	0.00	0.00	0.00	0.00	0.00	0.00	0.00	0.00	0.00	0.00
TRINITY_DN619105_c0_g1	0.00	0.00	0.00	0.00	0.00	0.00	0.00	0.00	7.79	0.00
TRINITY_DN619106_c0_g1	0.00	0.00	0.00	0.00	0.00	0.00	0.00	0.00	6.53	0.00
TRINITY_DN619107_c1_g1	0.00	35.86	0.00	19.13	0.00	0.00	0.00	0.00	0.00	27.79
TRINITY_DN619108_c0_g1	0.00	0.00	0.00	0.00	0.00	0.00	0.00	0.00	0.00	0.00
TRINITY_DN619109_c0_g2	0.00	0.00	0.00	0.00	0.00	0.00	0.00	0.00	10.21	0.00
TRINITY_DN619109_c2_g1	0.00	0.00	0.00	0.00	0.00	0.00	0.00	0.00	0.00	0.00
TRINITY_DN619109_c4_g1	0.00	0.00	0.00	0.00	0.00	0.00	0.00	0.00	0.00	0.00
TRINITY_DN619109_c5_g1	0.00	0.00	0.00	0.00	0.00	0.00	0.00	0.00	14.65	13.87
TRINITY_DN619109_c6_g1	0.00	0.00	10.43	0.00	0.00	0.00	0.00	0.00	19.63	0.00
TRINITY_DN619109_c7_g1	0.00	0.00	0.00	0.00	0.00	0.00	0.00	0.00	0.00	0.00
TRINITY_DN619109_c8_g1	0.00	19.79	0.00	0.00	0.00	0.00	0.00	0.00	0.00	30.00
TRINITY_DN61910_c0_g1	0.00	0.00	0.00	0.00	0.00	0.00	0.00	0.00	11.60	22.04
TRINITY_DN619110_c0_g1	0.00	0.00	0.00	0.00	0.00	0.00	0.00	0.00	0.00	0.00
TRINITY_DN619112_c0_g1	0.00	0.00	0.00	0.00	0.00	0.00	4.55	0.00	0.00	0.00
TRINITY_DN619113_c0_g1	0.00	0.00	0.00	0.00	0.00	0.00	0.00	0.00	0.00	0.00
TRINITY_DN619114_c0_g1	0.00	7.77	0.00	0.00	0.00	0.00	0.00	0.00	6.27	0.00
TRINITY_DN619116_c0_g1	0.00	0.00	0.00	0.00	0.00	0.00	0.00	0.00	0.00	11.47
TRINITY_DN619117_c0_g1	0.00	0.00	0.00	0.00	0.00	0.00	0.00	0.00	0.00	0.00
TRINITY_DN61911_c0_g1	0.00	0.00	0.00	0.00	0.00	0.00	12.48	0.00	0.00	13.54
TRINITY_DN619120_c0_g1	0.00	0.00	0.00	0.00	0.00	0.00	0.00	0.00	11.93	8.61
TRINITY_DN619122_c1_g1	0.00	0.00	0.00	0.00	0.00	0.00	0.00	0.00	6.21	4.95
TRINITY_DN619122_c2_g1	0.00	0.00	0.00	0.00	0.00	0.00	0.00	0.00	0.00	0.00
TRINITY_DN619123_c0_g1	0.00	0.00	8.50	0.00	0.00	0.00	0.00	0.00	0.00	23.10
TRINITY_DN619126_c0_g1	0.00	0.00	0.00	0.00	0.00	0.00	0.00	0.00	0.00	0.00
TRINITY_DN619127_c0_g1	0.00	0.00	1.74	0.00	0.00	0.00	0.00	1.70	0.00	0.00
TRINITY_DN619128_c0_g1	0.00	0.00	0.00	0.00	0.00	0.00	6.45	0.00	5.23	0.00
TRINITY_DN61912_c1_g1	21.95	0.00	0.00	0.00	0.00	0.00	0.00	0.00	0.00	0.00
TRINITY_DN619131_c0_g1	12.57	0.00	0.00	0.00	6.56	0.00	7.95	0.00	11.95	0.00
TRINITY_DN619134_c1_g1	0.00	0.00	0.00	0.00	0.00	0.00	0.00	0.00	0.00	0.00
TRINITY_DN619135_c0_g1	0.00	11.28	0.00	0.00	0.00	0.00	12.05	0.00	0.00	8.56
TRINITY_DN619136_c0_g1	0.00	0.00	0.00	0.00	0.00	0.00	0.00	0.00	0.00	0.00
TRINITY_DN61913_c0_g1	0.00	0.00	0.00	0.00	0.00	0.00	0.00	0.00	0.00	0.00
TRINITY_DN619141_c0_g1	21.09	0.00	0.00	0.00	0.00	0.00	0.00	0.00	14.03	13.31
TRINITY_DN619141_c1_g2	0.00	0.00	0.00	0.00	0.00	0.00	0.00	0.00	0.00	0.00
TRINITY_DN619141_c2_g1	0.00	0.00	0.00	0.00	0.00	0.00	0.00	0.00	0.00	0.00
TRINITY_DN619141_c3_g1	0.00	0.00	10.09	0.00	0.00	0.00	0.00	0.00	0.00	18.28
TRINITY_DN619141_c4_g1	0.00	0.00	0.00	0.00	0.00	0.00	0.00	0.00	28.90	0.00
TRINITY_DN619141_c5_g1	0.00	0.00	0.00	0.00	0.00	0.00	0.00	0.00	0.00	0.00
TRINITY_DN619144_c0_g1	0.00	12.69	0.00	0.00	0.00	0.00	0.00	0.00	9.94	0.00
TRINITY_DN619145_c0_g1	0.00	0.00	0.00	0.00	0.00	0.00	0.00	0.00	0.00	0.00
TRINITY_DN619146_c0_g1	0.00	0.00	4.40	0.00	0.00	0.00	0.00	0.00	0.00	0.00
TRINITY_DN619148_c0_g1	0.00	0.00	0.00	0.00	0.00	0.00	0.00	0.00	0.00	0.00
TRINITY_DN61914_c0_g1	3.03	0.00	0.00	0.00	0.00	0.00	3.62	0.00	6.61	21.56
TRINITY_DN61914_c0_g2	5.36	17.89	4.43	6.93	8.35	19.02	7.80	5.09	14.06	37.61
TRINITY_DN61914_c1_g1	5.80	7.95	5.72	1.75	9.96	5.31	4.06	2.75	10.47	21.19
TRINITY_DN61914_c1_g2	0.00	0.00	0.00	7.46	0.00	7.24	0.00	0.00	0.00	12.92
TRINITY_DN61914_c2_g1	0.00	0.00	0.00	0.00	0.00	0.00	0.00	0.00	0.00	0.00
TRINITY_DN61914_c3_g1	0.00	0.00	0.00	0.00	0.00	0.00	0.00	0.00	0.00	0.00
TRINITY_DN619150_c0_g1	0.00	0.00	0.00	0.00	0.00	0.00	0.00	0.00	0.00	12.91
TRINITY_DN619151_c0_g1	0.00	0.00	0.00	0.00	0.00	0.00	0.00	0.00	0.00	0.00
TRINITY_DN619152_c0_g1	0.00	0.00	0.00	0.00	0.00	0.00	0.00	0.00	0.00	0.00
TRINITY_DN619153_c0_g1	0.00	0.00	0.00	0.00	0.00	0.00	0.00	0.00	0.00	0.00
TRINITY_DN619154_c0_g1	0.00	0.00	0.00	0.00	0.00	0.00	5.98	0.00	0.00	0.00
TRINITY_DN619154_c1_g1	0.00	0.00	0.00	0.00	0.00	0.00	0.00	0.00	0.00	19.39
TRINITY_DN619159_c0_g1	0.00	0.00	0.00	0.00	0.00	0.00	0.00	0.00	0.00	0.00
TRINITY_DN619159_c1_g1	0.00	0.00	0.00	0.00	0.00	0.00	0.00	0.00	0.00	0.00
TRINITY_DN61915_c0_g1	0.71	0.00	0.00	0.00	0.00	0.00	0.00	0.00	4.36	8.21
TRINITY_DN619161_c0_g1	0.00	11.19	0.00	5.17	0.00	0.00	9.19	0.00	0.00	22.55
TRINITY_DN619162_c0_g1	0.00	0.00	0.00	0.00	0.00	0.00	0.00	0.00	0.00	0.00
TRINITY_DN619163_c0_g1	0.00	22.93	6.58	0.00	0.00	0.00	0.00	0.00	0.00	0.00
TRINITY_DN619164_c0_g1	0.00	0.00	0.00	0.00	0.00	0.00	0.00	0.00	0.00	0.00
TRINITY_DN619168_c0_g1	10.03	0.00	0.00	0.00	0.00	0.00	0.00	0.00	0.00	0.00
TRINITY_DN619169_c0_g2	0.00	11.51	0.00	0.00	0.00	0.00	0.00	9.22	0.00	0.00
TRINITY_DN61916_c0_g1	0.00	9.39	0.00	12.41	8.59	7.19	0.00	10.91	7.97	37.40
TRINITY_DN61916_c1_g1	0.00	0.00	0.00	0.00	0.00	0.00	0.00	0.00	0.00	0.00
TRINITY_DN61916_c1_g2	0.00	0.00	0.00	0.00	0.00	2.45	0.00	0.00	0.00	0.00
TRINITY_DN61916_c2_g1	5.70	0.00	0.00	5.60	0.00	0.00	7.14	0.00	0.00	0.00
TRINITY_DN61916_c2_g2	3.10	3.38	0.00	0.00	0.00	2.65	7.42	3.02	2.97	16.93
TRINITY_DN61916_c2_g3	0.00	11.86	0.00	0.00	0.00	0.00	0.00	0.00	0.00	0.00
TRINITY_DN61916_c5_g1	0.00	0.00	0.00	0.00	0.00	0.00	0.00	0.00	12.78	0.00
TRINITY_DN61916_c6_g1	0.00	0.00	0.00	0.00	0.00	0.00	0.00	0.00	0.00	0.00
TRINITY_DN61916_c7_g1	0.00	0.00	0.00	0.00	0.00	0.00	0.00	0.00	13.38	0.00
TRINITY_DN619171_c0_g1	0.00	0.00	0.00	0.00	0.00	0.00	0.00	0.00	2.80	10.62
TRINITY_DN619173_c0_g1	0.00	0.00	0.00	0.00	0.00	0.00	0.00	0.00	0.00	0.00
TRINITY_DN619176_c0_g1	0.00	5.02	0.00	0.00	4.65	0.00	0.00	0.00	0.00	0.00
TRINITY_DN619176_c0_g2	0.00	2.99	0.00	11.00	5.81	2.36	19.66	0.00	7.96	27.65
TRINITY_DN619179_c0_g1	0.00	0.00	0.00	5.17	0.00	0.00	0.00	0.00	0.00	0.00
TRINITY_DN61917_c0_g1	0.00	0.00	16.39	0.00	0.00	0.00	0.00	0.00	0.00	0.00
TRINITY_DN61917_c1_g1	0.00	0.00	23.03	20.02	20.34	0.00	0.00	0.00	19.70	0.00
TRINITY_DN619180_c0_g1	0.00	0.00	0.00	0.00	0.00	0.00	0.00	0.00	9.28	0.00
TRINITY_DN619183_c0_g1	3.42	0.00	0.00	0.00	3.59	0.00	0.00	0.00	0.00	0.00
TRINITY_DN619186_c0_g1	0.00	0.00	0.00	0.00	0.00	0.00	0.00	0.00	0.00	0.00
TRINITY_DN619187_c1_g1	0.00	0.00	0.00	0.00	0.00	0.00	0.00	0.00	0.00	0.00
TRINITY_DN619189_c0_g1	0.00	0.00	0.00	0.00	0.00	0.00	0.00	0.00	9.01	0.00
TRINITY_DN61918_c0_g1	0.00	13.00	0.00	0.00	0.00	0.00	0.00	0.00	0.00	0.00
TRINITY_DN61918_c1_g1	0.00	0.00	5.05	0.00	0.00	0.00	0.00	0.00	0.00	0.00
TRINITY_DN619190_c0_g1	0.00	0.00	0.00	0.00	0.00	0.00	0.00	0.00	0.00	0.00
TRINITY_DN619192_c0_g1	0.00	10.67	0.00	0.00	0.00	0.00	0.00	0.00	0.00	0.00
TRINITY_DN619193_c0_g1	0.00	0.00	0.00	0.00	0.00	0.00	0.00	0.00	12.77	0.00
TRINITY_DN619194_c0_g1	0.00	4.54	0.00	0.00	0.00	0.00	0.00	0.00	7.74	0.00
TRINITY_DN619195_c0_g1	0.00	0.00	0.00	0.00	0.00	0.00	0.00	0.00	0.00	0.00
TRINITY_DN619196_c0_g1	0.00	0.00	0.00	0.00	0.00	0.00	0.00	0.00	0.00	0.00
TRINITY_DN619196_c1_g1	0.00	0.00	0.00	0.00	0.00	0.00	0.00	0.00	0.00	0.00
TRINITY_DN619196_c2_g1	0.00	0.00	0.00	0.00	0.00	0.00	0.00	0.00	0.00	0.00
TRINITY_DN619196_c3_g1	0.00	0.00	0.00	0.00	0.00	0.00	0.00	0.00	0.00	0.00
TRINITY_DN619199_c0_g1	0.00	0.00	0.00	7.08	0.00	0.00	0.00	2.29	2.82	4.29
TRINITY_DN619199_c1_g1	0.00	0.00	0.00	0.00	0.00	0.00	0.00	0.00	0.00	0.00
TRINITY_DN61919_c0_g2	0.00	0.00	0.00	0.00	0.00	0.00	0.00	0.00	19.32	18.01
TRINITY_DN61919_c2_g1	4.88	0.00	9.78	0.00	0.00	4.20	0.00	0.00	0.00	7.19
TRINITY_DN61919_c2_g2	0.00	0.00	0.00	0.00	0.00	0.00	0.00	0.00	0.00	0.00
TRINITY_DN61919_c2_g3	0.00	0.00	0.00	0.00	0.00	0.00	0.00	0.00	0.00	0.00
TRINITY_DN61919_c3_g1	0.00	0.00	0.00	0.00	0.00	0.00	0.00	0.00	0.00	19.33
TRINITY_DN6191_c0_g1	24.79	15.75	12.67	22.37	28.28	24.76	0.00	14.76	74.41	167.24
TRINITY_DN6191_c0_g2	33.32	33.09	15.78	1.85	24.40	0.00	50.12	8.63	25.26	68.90
TRINITY_DN6191_c2_g1	0.83	0.86	0.83	0.00	0.88	0.00	0.00	0.00	4.07	0.00
TRINITY_DN619200_c0_g2	0.00	0.00	0.00	0.00	0.00	0.00	0.00	0.00	1.30	2.41
TRINITY_DN619202_c0_g1	0.00	0.00	0.00	0.00	0.00	0.00	0.00	0.00	0.00	0.00
TRINITY_DN619206_c0_g1	0.00	0.00	5.02	0.00	0.00	0.00	6.21	0.00	4.75	4.58
TRINITY_DN619207_c0_g1	0.00	0.00	0.00	0.00	0.00	0.00	0.00	0.00	0.00	2.53
TRINITY_DN619208_c0_g1	0.00	0.00	0.00	0.00	11.29	0.00	14.17	0.00	0.00	0.00
TRINITY_DN619208_c1_g1	0.00	20.63	0.00	0.00	0.00	0.00	0.00	0.00	0.00	0.00
TRINITY_DN619209_c0_g1	5.04	0.00	0.00	0.00	0.00	0.00	0.00	0.00	0.00	0.00
TRINITY_DN61920_c0_g1	0.00	28.87	13.65	0.00	0.00	5.02	0.00	0.00	11.00	11.15
TRINITY_DN61920_c0_g2	0.00	0.00	0.00	0.00	0.00	0.00	0.00	0.00	0.00	13.76
TRINITY_DN61920_c1_g1	0.00	0.00	0.00	0.00	0.00	0.00	0.00	0.00	0.00	0.00
TRINITY_DN61920_c4_g1	0.00	0.00	12.20	0.00	12.48	20.70	0.00	0.00	0.00	19.40
TRINITY_DN619211_c0_g1	0.00	0.00	0.00	0.00	0.00	8.77	0.00	0.00	0.00	11.68
TRINITY_DN619213_c0_g1	0.00	0.00	0.00	7.87	0.00	0.00	0.00	0.00	0.00	13.15
TRINITY_DN619213_c1_g1	0.00	0.00	0.00	0.00	0.00	0.00	0.00	0.00	0.00	0.00
TRINITY_DN619213_c2_g1	0.00	0.00	0.00	0.00	0.00	0.00	0.00	0.00	0.00	0.00
TRINITY_DN619213_c2_g2	0.00	0.00	0.00	0.00	0.00	0.00	0.00	0.00	0.00	0.00
TRINITY_DN619216_c0_g1	0.00	0.00	0.00	0.00	0.00	3.53	10.06	0.00	11.74	15.02
TRINITY_DN619218_c0_g1	6.72	0.00	0.00	0.00	0.00	0.00	0.00	0.00	0.00	6.18
TRINITY_DN61921_c0_g1	0.00	0.00	0.00	0.00	0.00	6.35	23.99	0.00	6.24	14.56
TRINITY_DN619223_c0_g1	0.00	15.21	0.00	0.00	0.00	0.00	0.00	0.00	0.00	0.00
TRINITY_DN619224_c0_g1	0.00	0.00	0.00	0.00	0.00	0.00	0.00	0.00	0.00	0.00
TRINITY_DN619224_c0_g2	0.00	0.00	0.00	0.00	0.00	0.00	0.00	0.00	0.00	32.12
TRINITY_DN619227_c0_g1	0.00	0.00	0.00	0.00	0.00	0.00	0.00	0.00	0.00	0.00
TRINITY_DN61922_c0_g1	0.00	0.00	0.00	0.00	0.00	0.00	0.00	0.00	0.00	0.00
TRINITY_DN619230_c0_g1	0.00	0.00	0.00	0.00	0.00	0.00	15.68	0.00	11.79	11.42
TRINITY_DN619232_c0_g2	0.00	0.00	0.00	0.00	0.00	2.63	0.00	0.00	2.94	5.59
TRINITY_DN619233_c0_g1	0.00	2.50	9.28	0.00	2.46	0.00	0.00	0.00	2.25	4.97
TRINITY_DN619234_c0_g1	0.00	0.00	0.00	0.00	0.00	0.00	0.00	0.00	12.71	0.00
TRINITY_DN619235_c0_g1	0.00	16.63	0.00	0.00	0.00	0.00	0.00	0.00	0.00	0.00
TRINITY_DN619236_c0_g1	0.00	0.00	0.00	0.00	0.00	0.00	0.00	4.32	0.00	4.03
TRINITY_DN619237_c0_g1	0.00	0.00	0.00	0.00	12.14	0.00	0.00	0.00	5.52	0.00
TRINITY_DN619238_c0_g1	0.00	0.00	0.00	0.00	0.00	0.00	0.00	0.00	0.00	0.00
TRINITY_DN61923_c0_g2	0.00	0.00	0.00	0.00	0.00	0.00	0.00	0.00	19.32	0.00
TRINITY_DN61923_c2_g1	2.47	13.25	0.00	2.46	0.00	0.00	7.82	0.00	2.38	20.18
TRINITY_DN619241_c1_g1	0.00	0.00	0.00	0.00	0.00	0.00	0.00	0.00	0.00	13.87
TRINITY_DN619242_c0_g1	0.00	0.00	0.00	22.26	11.44	0.00	0.00	0.00	0.00	0.00
TRINITY_DN619243_c0_g1	4.79	0.00	0.00	0.00	0.00	0.00	0.00	0.00	0.00	0.00
TRINITY_DN619244_c0_g1	11.31	0.00	0.00	0.00	0.00	9.79	0.00	0.00	0.00	15.58
TRINITY_DN619247_c0_g1	0.00	0.00	0.00	0.00	0.00	0.00	0.00	0.00	0.00	0.00
TRINITY_DN619249_c0_g1	0.00	15.77	0.00	0.00	0.00	5.82	0.00	0.00	0.00	12.30
TRINITY_DN619249_c0_g2	0.00	0.00	0.00	0.00	0.00	0.00	14.65	0.00	0.00	0.00
TRINITY_DN619249_c1_g1	0.00	0.00	0.00	0.00	0.00	1.86	0.00	0.00	0.00	1.98
TRINITY_DN619249_c2_g1	0.00	0.00	0.00	0.00	0.00	0.00	0.00	0.00	0.00	0.00
TRINITY_DN619249_c2_g2	0.00	0.00	0.00	0.00	0.00	0.00	0.00	0.00	0.00	0.00
TRINITY_DN619249_c3_g1	0.00	0.00	0.00	0.00	0.00	0.00	0.00	0.00	0.00	24.84
TRINITY_DN619249_c4_g1	0.00	0.00	9.29	0.00	0.00	0.00	0.00	0.00	0.00	0.00
TRINITY_DN619249_c5_g1	12.40	0.00	0.00	0.00	0.00	0.00	16.16	0.00	0.00	0.00
TRINITY_DN619249_c6_g1	0.00	2.59	0.00	0.00	0.00	0.00	0.00	0.00	0.00	17.57
TRINITY_DN619249_c7_g1	12.85	0.00	0.00	0.00	0.00	0.00	0.00	0.00	0.00	0.00
TRINITY_DN61924_c0_g1	10.15	0.00	0.00	0.00	10.54	0.00	0.00	0.00	0.00	0.00
TRINITY_DN61924_c0_g2	0.00	0.00	0.00	0.00	0.00	0.00	0.00	3.90	0.00	7.26
TRINITY_DN61924_c10_g1	0.00	0.00	0.00	0.00	0.00	0.00	0.00	0.00	0.00	0.00
TRINITY_DN61924_c11_g1	0.00	0.00	0.00	0.00	0.00	0.00	0.00	5.46	0.00	0.00
TRINITY_DN61924_c3_g1	0.00	0.00	0.00	0.00	0.00	0.00	0.00	0.00	0.00	0.00
TRINITY_DN61924_c3_g5	0.00	0.00	0.00	0.00	0.00	0.00	0.00	0.00	0.00	31.84
TRINITY_DN61924_c5_g1	0.00	0.00	0.00	0.00	0.00	0.00	0.00	0.00	0.00	0.00
TRINITY_DN61924_c6_g1	0.00	0.00	0.00	0.00	0.00	0.00	0.00	0.00	0.00	0.00
TRINITY_DN61924_c7_g1	0.00	0.00	0.00	0.00	0.00	0.00	0.00	0.00	0.00	14.73
TRINITY_DN619250_c0_g1	0.00	0.00	0.00	0.00	0.00	0.00	0.00	0.00	0.00	0.00
TRINITY_DN619255_c0_g1	0.00	0.00	0.00	0.00	0.00	0.00	0.00	0.00	0.00	0.00
TRINITY_DN619256_c0_g1	0.00	0.00	0.00	0.00	0.00	0.00	0.00	0.00	14.84	0.00
TRINITY_DN619257_c0_g1	0.00	0.00	0.00	0.00	0.00	0.00	0.00	0.00	0.00	0.00
TRINITY_DN619257_c2_g1	0.00	0.00	0.00	12.96	0.00	0.00	0.00	0.00	12.88	0.00
TRINITY_DN619257_c3_g1	0.00	0.00	0.00	0.00	0.00	0.00	0.00	0.00	0.00	0.00
TRINITY_DN619258_c0_g1	0.00	0.00	0.00	0.00	0.00	0.00	0.00	0.00	0.00	0.00
TRINITY_DN619259_c0_g1	0.00	13.79	0.00	0.00	0.00	0.00	14.75	0.00	10.87	0.00
TRINITY_DN619260_c0_g1	0.00	0.00	8.50	0.00	0.00	0.00	0.00	0.00	7.99	15.40
TRINITY_DN619260_c1_g1	0.00	0.00	0.00	0.00	0.00	0.00	0.00	0.00	0.00	0.00
TRINITY_DN619261_c0_g1	0.00	0.00	0.00	0.00	5.21	0.00	0.00	0.00	0.00	27.99
TRINITY_DN619263_c0_g1	0.00	0.00	0.00	5.04	0.00	0.00	6.38	0.00	4.87	0.00
TRINITY_DN619264_c0_g1	0.00	0.00	0.00	0.00	0.00	0.00	0.00	0.00	8.12	0.00
TRINITY_DN619265_c0_g1	4.43	0.00	0.00	0.00	0.00	2.45	0.00	0.00	0.00	0.00
TRINITY_DN619267_c0_g1	0.00	0.00	0.00	0.00	0.00	0.00	0.00	17.87	0.00	0.00
TRINITY_DN619268_c0_g1	0.00	0.00	0.00	0.00	0.00	0.00	14.27	0.00	0.00	0.00
TRINITY_DN619269_c0_g1	0.00	8.16	0.00	0.00	0.00	0.00	0.00	0.00	6.56	0.00
TRINITY_DN61926_c1_g1	0.00	0.00	0.00	0.00	0.00	0.00	0.00	0.00	25.96	0.00
TRINITY_DN61926_c1_g2	0.00	0.00	0.00	0.00	0.00	7.24	0.00	0.00	0.00	0.00
TRINITY_DN61926_c4_g1	0.00	0.00	0.00	0.00	0.00	0.00	0.00	0.00	0.00	0.00
TRINITY_DN61926_c5_g1	0.00	0.00	0.00	0.00	0.00	0.00	0.00	0.00	0.00	0.00
TRINITY_DN61926_c5_g2	0.00	0.00	0.00	0.00	0.00	0.00	0.00	0.00	5.92	0.00
TRINITY_DN61926_c6_g1	0.00	0.00	0.00	0.00	0.00	0.00	0.00	0.00	0.00	13.87
TRINITY_DN61926_c9_g1	0.00	18.41	0.00	0.00	0.00	0.00	0.00	0.00	0.00	0.00
TRINITY_DN619270_c0_g1	0.00	9.43	0.00	0.00	0.00	0.00	0.00	0.00	0.00	0.00
TRINITY_DN619274_c0_g1	0.00	38.27	0.00	0.00	0.00	0.00	0.00	0.00	0.00	0.00
TRINITY_DN619274_c0_g2	0.00	0.00	0.00	0.00	0.00	0.00	0.00	0.00	0.00	14.36
TRINITY_DN619277_c0_g1	0.00	1.28	0.00	0.00	0.00	0.00	1.39	0.00	0.00	0.00
TRINITY_DN619279_c0_g1	0.00	0.00	0.00	0.00	0.00	0.00	0.00	0.00	0.00	21.20
TRINITY_DN619280_c0_g1	0.00	3.34	0.00	30.16	0.00	0.00	0.00	0.00	12.11	0.00
TRINITY_DN619283_c0_g1	0.00	8.12	0.00	0.00	0.00	0.00	0.00	0.00	0.00	6.32
TRINITY_DN619284_c1_g1	0.00	0.00	0.00	0.00	0.00	0.00	0.00	0.00	0.00	0.00
TRINITY_DN619286_c0_g1	0.00	0.00	0.00	0.00	0.00	0.00	0.00	0.00	0.00	0.00
TRINITY_DN619287_c0_g1	0.00	0.00	0.00	0.00	0.00	0.00	0.00	0.00	0.00	0.00
TRINITY_DN619288_c0_g1	19.73	0.00	0.00	0.00	0.00	0.00	0.00	0.00	0.00	17.84
TRINITY_DN61928_c1_g1	0.00	0.00	0.00	0.00	0.00	7.74	0.00	0.00	0.00	0.00
TRINITY_DN61928_c2_g1	0.00	0.00	0.00	0.00	0.00	0.00	0.00	0.00	0.00	30.00
TRINITY_DN619290_c0_g1	0.00	0.00	0.00	5.83	0.00	0.00	0.00	0.00	0.00	0.00
TRINITY_DN619290_c0_g2	0.00	0.00	0.00	0.00	0.00	0.00	0.00	0.00	0.00	0.00
TRINITY_DN619290_c1_g1	0.00	6.97	0.00	0.00	0.00	0.00	2.54	0.00	2.11	3.96
TRINITY_DN619292_c0_g1	0.00	0.00	0.00	0.00	0.00	0.00	0.00	0.00	0.00	0.00
TRINITY_DN619292_c0_g2	5.75	0.00	0.00	0.00	0.00	0.00	0.00	0.00	0.00	0.00
TRINITY_DN619293_c0_g1	0.00	0.00	0.00	0.00	0.00	0.00	0.00	5.96	0.00	11.15
TRINITY_DN619294_c0_g1	1.57	1.65	3.12	1.58	0.00	2.68	1.80	0.00	0.00	2.86
TRINITY_DN619295_c0_g1	0.00	0.00	0.00	0.00	2.80	1.22	0.00	0.00	5.13	7.28
TRINITY_DN619295_c1_g1	0.00	0.00	0.00	0.00	0.00	0.00	4.33	3.50	3.42	9.79
TRINITY_DN619296_c0_g1	0.00	0.00	0.00	0.00	0.00	0.00	0.00	0.00	8.80	0.00
TRINITY_DN619297_c0_g1	0.00	0.00	0.00	0.00	0.00	0.00	0.00	0.00	0.00	0.00
TRINITY_DN619298_c0_g1	0.00	0.00	0.00	0.00	0.00	0.00	0.00	0.00	0.00	0.00
TRINITY_DN619299_c0_g1	0.00	0.00	0.00	0.00	0.00	0.00	20.90	0.00	0.00	0.00
TRINITY_DN61929_c0_g1	0.00	0.00	0.00	0.00	0.00	0.00	0.00	0.00	0.00	30.00
TRINITY_DN6192_c0_g1	0.00	0.00	0.00	0.00	0.00	0.00	0.00	0.00	0.00	0.00
TRINITY_DN6192_c0_g2	0.00	0.00	0.00	0.00	0.00	13.47	0.00	0.00	15.30	0.00
TRINITY_DN6192_c10_g1	0.00	0.00	0.00	0.00	9.48	0.00	0.00	0.00	0.00	0.00
TRINITY_DN6192_c16_g1	0.00	34.18	0.00	0.00	0.00	0.00	0.00	0.00	0.00	0.00
TRINITY_DN6192_c1_g1	0.00	0.00	0.00	0.00	0.00	0.00	0.00	0.00	0.00	0.00
TRINITY_DN6192_c1_g2	0.00	0.00	0.00	0.00	0.00	0.00	0.00	0.00	0.00	0.00
TRINITY_DN6192_c2_g1	0.00	0.00	0.00	0.00	0.00	0.00	0.00	0.00	0.00	0.00
TRINITY_DN6192_c2_g2	0.00	19.44	0.00	0.00	0.00	5.82	7.03	0.00	12.48	0.00
TRINITY_DN6192_c2_g3	0.00	0.00	5.47	0.00	10.80	4.71	0.00	0.00	0.00	18.86
TRINITY_DN6192_c32_g1	11.20	0.00	0.00	10.83	0.00	0.00	14.56	0.00	21.43	10.25
TRINITY_DN6192_c36_g1	0.00	0.00	0.00	0.00	0.00	0.00	0.00	0.00	0.00	0.00
TRINITY_DN6192_c6_g1	0.00	43.67	0.00	17.61	0.00	0.00	0.00	0.00	35.56	0.00
TRINITY_DN6192_c7_g1	19.73	0.00	0.00	0.00	0.00	0.00	0.00	0.00	38.23	35.68
TRINITY_DN619300_c0_g1	0.00	0.00	0.00	0.00	0.00	1.24	0.00	1.42	7.93	10.44
TRINITY_DN619303_c0_g1	5.37	2.90	0.00	0.00	0.00	0.00	0.00	0.00	0.00	22.05
TRINITY_DN619304_c0_g1	0.00	0.00	0.00	0.00	0.00	0.00	0.00	0.00	0.00	13.91
TRINITY_DN619305_c0_g1	1.61	0.83	10.38	4.06	0.85	0.00	1.81	1.55	0.00	0.00
TRINITY_DN619306_c2_g1	0.00	0.00	0.00	0.00	0.00	0.00	9.76	0.00	0.00	0.00
TRINITY_DN619306_c3_g1	0.00	0.00	0.00	0.00	0.00	0.00	0.00	0.00	0.00	0.00
TRINITY_DN619307_c0_g1	0.00	0.00	0.00	0.00	0.00	0.00	0.00	0.00	0.00	0.00
TRINITY_DN619308_c0_g1	0.00	0.00	0.00	0.00	0.00	0.00	0.00	0.00	0.00	0.00
TRINITY_DN61930_c0_g1	0.00	5.36	0.00	0.00	0.00	0.00	0.00	0.00	0.00	0.00
TRINITY_DN61930_c1_g1	0.00	0.00	8.22	0.00	0.00	0.00	0.00	8.97	0.00	6.83
TRINITY_DN61930_c1_g2	0.00	0.00	18.82	0.00	5.84	0.00	0.00	0.00	0.00	0.00
TRINITY_DN619310_c0_g1	0.00	0.00	0.00	0.00	0.00	0.00	0.00	0.00	0.00	18.01
TRINITY_DN619314_c0_g1	0.00	0.00	0.00	0.00	0.00	0.00	0.00	0.00	11.34	88.07
TRINITY_DN619315_c0_g1	0.00	0.00	0.00	0.00	0.00	2.87	0.00	0.00	0.00	9.16
TRINITY_DN619316_c0_g1	0.00	0.00	0.00	0.00	0.00	0.00	0.00	0.00	0.00	0.00
TRINITY_DN619317_c0_g1	0.00	0.00	0.00	0.00	0.00	2.39	0.00	0.00	0.00	0.00
TRINITY_DN619319_c0_g1	0.00	0.00	0.00	0.00	0.00	0.00	0.00	0.00	0.00	0.00
TRINITY_DN61931_c0_g1	0.00	8.82	0.00	0.00	0.00	0.00	0.00	0.00	0.00	0.00
TRINITY_DN61931_c1_g1	0.00	0.00	0.00	0.00	0.00	0.00	0.00	0.00	0.00	0.00
TRINITY_DN61931_c3_g1	0.00	0.00	0.00	0.00	0.00	0.00	0.00	0.00	0.00	35.00
TRINITY_DN61931_c4_g1	0.00	17.51	0.00	0.00	0.00	0.00	0.00	0.00	0.00	0.00
TRINITY_DN61931_c5_g1	0.00	0.00	0.00	0.00	11.44	0.00	0.00	0.00	0.00	0.00
TRINITY_DN619323_c0_g1	0.00	0.00	0.00	0.00	0.00	0.00	0.00	0.00	15.16	14.36
TRINITY_DN619324_c0_g1	0.00	0.00	0.00	0.00	0.00	0.00	0.00	0.00	0.00	0.00
TRINITY_DN619325_c0_g1	6.37	0.00	0.00	0.00	0.00	0.00	0.00	0.00	6.05	0.00
TRINITY_DN619327_c0_g1	0.00	1.93	0.00	0.00	1.92	0.00	0.00	0.00	0.00	1.66
TRINITY_DN619328_c0_g1	0.00	0.00	0.00	0.00	0.00	0.00	0.00	0.00	0.00	0.00
TRINITY_DN61932_c0_g1	0.00	0.00	0.00	0.00	0.00	0.00	0.00	0.00	0.00	5.55
TRINITY_DN61932_c0_g2	0.00	0.00	0.00	0.00	0.00	0.00	0.00	0.00	0.00	0.00
TRINITY_DN61932_c1_g1	0.00	0.00	0.00	0.00	0.00	0.00	0.00	0.00	9.51	0.00
TRINITY_DN619330_c0_g1	0.00	0.00	0.00	0.00	0.00	0.00	0.00	0.00	0.00	0.00
TRINITY_DN619332_c1_g1	0.00	0.00	0.00	0.00	0.00	0.00	0.00	0.00	0.00	1.51
TRINITY_DN619333_c0_g1	0.00	0.00	0.00	1.11	0.00	0.00	0.00	0.00	1.77	0.00
TRINITY_DN619333_c0_g3	0.00	0.00	0.00	0.00	0.00	5.67	0.00	0.00	0.00	2.96
TRINITY_DN619333_c0_g4	7.13	0.00	7.21	0.00	0.00	0.00	0.00	0.00	0.00	0.00
TRINITY_DN619333_c1_g1	0.00	0.00	0.00	0.00	0.00	0.00	0.00	0.00	0.00	0.00
TRINITY_DN619334_c0_g1	0.00	0.00	0.00	0.00	0.00	0.00	0.00	0.00	0.00	0.00
TRINITY_DN619335_c0_g1	10.55	0.00	0.00	0.00	0.00	0.00	0.00	0.00	0.00	0.00
TRINITY_DN619336_c0_g1	0.00	10.36	0.00	0.00	0.00	5.41	0.00	3.08	0.00	2.88
TRINITY_DN619337_c0_g1	0.00	0.00	0.00	0.00	0.00	0.00	0.00	0.00	0.00	2.91
TRINITY_DN61933_c1_g1	0.00	0.00	0.00	0.00	0.00	0.00	0.00	0.00	0.00	0.00
TRINITY_DN619340_c0_g1	0.00	0.00	0.00	18.68	0.00	0.00	0.00	9.34	0.00	0.00
TRINITY_DN619341_c0_g1	0.00	7.22	0.00	0.00	0.00	0.00	0.00	0.00	5.87	0.00
TRINITY_DN619344_c0_g1	0.00	0.00	6.27	6.10	12.96	0.00	0.00	0.00	17.69	17.13
TRINITY_DN619346_c0_g1	0.00	0.00	0.00	0.00	0.00	0.00	0.00	0.00	0.00	0.00
TRINITY_DN619347_c0_g1	0.00	0.00	0.00	0.00	0.00	5.98	0.00	0.00	0.00	0.00
TRINITY_DN619348_c0_g1	0.00	0.00	0.00	0.00	0.00	0.00	0.00	0.00	0.00	0.00
TRINITY_DN619349_c0_g1	0.00	0.00	0.00	0.00	0.00	0.00	0.00	0.00	0.00	0.00
TRINITY_DN61934_c0_g1	0.00	2.85	1.82	0.93	0.00	2.26	0.00	0.00	1.80	2.51
TRINITY_DN61934_c0_g2	0.00	0.00	0.00	0.00	0.00	0.00	0.00	0.00	0.00	0.00
TRINITY_DN61934_c0_g3	0.00	0.00	0.00	0.00	0.00	0.00	0.00	0.00	0.00	0.00
TRINITY_DN61934_c1_g1	0.00	0.00	0.00	11.47	0.00	0.00	7.34	0.00	0.00	0.00
TRINITY_DN61934_c2_g1	0.00	0.00	0.00	0.00	0.00	0.00	0.00	0.00	0.00	0.00
TRINITY_DN61934_c5_g1	0.00	0.00	0.00	0.00	0.00	0.00	0.00	0.00	0.00	0.00
TRINITY_DN61934_c6_g1	0.00	0.00	0.00	0.00	0.00	0.00	0.00	0.00	0.00	13.00
TRINITY_DN619350_c0_g1	0.00	0.00	0.00	0.00	0.00	0.00	0.00	0.00	18.14	0.00
TRINITY_DN619352_c1_g1	0.00	22.24	0.00	0.00	0.00	0.00	0.00	0.00	18.14	0.00
TRINITY_DN619353_c0_g2	0.00	0.00	0.00	0.00	0.00	0.00	0.00	0.00	0.00	0.00
TRINITY_DN619353_c1_g2	0.00	0.00	0.00	0.00	0.00	0.00	0.00	0.00	0.00	0.00
TRINITY_DN619353_c2_g1	0.00	0.00	0.00	0.00	0.00	0.00	0.00	0.00	0.00	0.00
TRINITY_DN619353_c3_g1	0.00	0.00	0.00	0.00	0.00	0.00	0.00	0.00	0.00	0.00
TRINITY_DN619354_c0_g1	9.21	11.13	0.00	8.98	0.00	0.00	0.00	0.00	17.59	8.47
TRINITY_DN619354_c4_g1	12.95	0.00	0.00	0.00	0.00	0.00	0.00	0.00	12.48	0.00
TRINITY_DN619354_c5_g1	0.00	0.00	0.00	0.00	0.00	0.00	0.00	0.00	0.00	0.00
TRINITY_DN619355_c0_g1	0.00	0.00	0.00	0.00	15.02	0.00	0.00	0.00	0.00	0.00
TRINITY_DN619356_c0_g1	0.00	0.00	0.00	29.80	0.00	0.00	0.00	0.00	0.00	0.00
TRINITY_DN619358_c0_g1	0.00	0.00	0.00	0.00	0.00	0.00	0.00	0.00	0.00	2.20
TRINITY_DN61935_c0_g2	3.80	0.00	0.00	0.00	0.00	0.00	0.00	3.73	0.00	10.41
TRINITY_DN61935_c2_g2	0.00	0.00	0.00	0.00	0.00	0.00	0.00	0.00	0.00	0.00
TRINITY_DN61935_c2_g3	0.00	0.00	0.00	0.00	0.00	0.00	0.00	7.83	0.00	0.00
TRINITY_DN61935_c3_g1	0.00	0.00	0.00	16.34	0.00	14.49	0.00	0.00	0.00	0.00
TRINITY_DN61935_c6_g1	0.00	0.00	0.00	0.00	0.00	0.00	0.00	0.00	0.00	0.00
TRINITY_DN619363_c0_g1	0.00	5.35	0.00	0.00	0.00	0.00	0.00	0.00	4.49	8.65
TRINITY_DN619364_c0_g2	0.00	0.00	0.00	0.00	0.00	0.00	0.00	0.00	0.00	0.00
TRINITY_DN619364_c0_g4	0.00	0.00	0.00	0.00	0.00	0.00	0.00	0.00	0.00	14.36
TRINITY_DN619364_c1_g1	0.92	5.56	0.89	2.71	0.00	0.00	1.01	2.59	7.20	21.61
TRINITY_DN619364_c1_g4	0.00	0.00	0.00	0.00	0.00	0.00	0.00	0.00	0.00	0.00
TRINITY_DN619364_c3_g1	0.00	5.11	2.37	0.00	0.00	0.00	0.00	2.32	0.00	0.00
TRINITY_DN619365_c0_g1	0.00	0.00	0.00	0.00	7.64	0.00	0.00	0.00	0.00	0.00
TRINITY_DN619367_c0_g1	0.00	0.00	0.00	0.00	6.07	0.00	0.00	0.00	0.00	0.00
TRINITY_DN61936_c1_g1	54.03	0.00	0.00	0.00	0.00	0.00	0.00	0.00	0.00	0.00
TRINITY_DN619372_c0_g1	2.38	0.00	0.00	2.38	5.02	4.07	0.00	2.32	0.00	4.33
TRINITY_DN619373_c0_g1	0.00	55.72	0.00	0.00	0.00	0.00	0.00	0.00	0.00	27.99
TRINITY_DN619373_c2_g1	0.00	0.00	0.00	0.00	0.00	0.00	16.43	0.00	0.00	11.50
TRINITY_DN619374_c0_g1	0.00	0.00	0.00	0.00	0.00	0.00	0.00	4.86	0.00	0.00
TRINITY_DN619375_c0_g1	0.00	0.00	0.00	0.00	0.00	0.00	0.00	0.00	0.00	0.00
TRINITY_DN619376_c0_g1	0.00	0.00	5.71	0.00	0.00	0.00	0.00	0.00	0.00	0.00
TRINITY_DN619377_c0_g1	0.00	42.49	0.00	0.00	0.00	0.00	0.00	0.00	0.00	0.00
TRINITY_DN619378_c0_g1	4.23	0.00	0.00	0.00	0.00	0.00	5.20	4.16	16.14	3.87
TRINITY_DN61937_c0_g1	0.00	0.00	0.00	0.00	0.00	0.00	0.00	0.00	0.00	0.00
TRINITY_DN619382_c0_g1	0.00	0.00	0.00	0.00	0.00	0.00	0.00	0.00	0.00	62.12
TRINITY_DN619384_c0_g1	0.00	0.00	0.00	0.00	0.00	0.00	9.87	0.00	0.00	7.08
TRINITY_DN619386_c0_g1	0.00	0.00	3.44	0.00	0.00	0.00	0.00	0.00	0.00	3.14
TRINITY_DN619386_c0_g2	0.00	0.00	0.00	0.00	0.00	0.00	0.00	0.00	21.73	17.91
TRINITY_DN619386_c2_g1	0.00	0.00	0.00	0.00	0.00	0.00	0.00	0.00	0.00	0.00
TRINITY_DN619386_c3_g1	0.00	0.00	0.00	0.00	0.00	0.00	0.00	0.00	0.00	0.00
TRINITY_DN619386_c4_g1	0.00	0.00	0.00	0.00	0.00	0.00	0.00	0.00	0.00	0.00
TRINITY_DN619387_c0_g1	0.00	3.53	0.00	6.39	13.52	0.00	0.00	0.00	3.08	0.00
TRINITY_DN619388_c0_g1	0.00	0.00	0.00	0.00	0.00	0.00	0.00	0.00	0.00	0.00
TRINITY_DN619389_c0_g1	0.00	0.00	0.00	9.19	0.00	0.00	0.00	4.67	0.00	0.00
TRINITY_DN619389_c0_g2	0.00	0.00	5.69	0.00	0.00	0.00	0.00	0.00	0.00	5.19
TRINITY_DN61938_c0_g1	0.00	0.00	0.00	5.49	0.00	0.00	3.27	2.68	9.66	7.52
TRINITY_DN61938_c0_g2	0.00	6.50	0.00	0.00	5.32	0.00	0.00	0.00	0.00	0.00
TRINITY_DN619390_c1_g1	0.00	0.00	0.00	0.00	0.00	0.00	0.00	0.00	0.00	0.00
TRINITY_DN619392_c0_g2	0.00	0.00	0.00	0.00	0.00	0.00	9.25	0.00	0.00	0.00
TRINITY_DN619395_c0_g1	0.00	0.00	0.00	0.00	0.00	0.00	0.00	0.00	0.00	0.00
TRINITY_DN619397_c0_g1	2.69	0.00	0.00	0.00	5.65	0.00	0.00	0.00	2.58	0.00
TRINITY_DN61939_c0_g2	0.00	0.00	0.00	0.00	0.00	0.00	0.00	0.00	0.00	0.00
TRINITY_DN6193_c0_g1	0.00	0.00	19.92	7.11	0.00	0.00	10.65	0.00	8.32	7.40
TRINITY_DN6193_c0_g2	0.00	0.00	0.00	0.00	0.00	0.00	0.00	0.00	0.00	4.92
TRINITY_DN6193_c0_g3	0.00	0.00	0.00	0.00	0.00	0.00	0.00	0.00	0.00	0.00
TRINITY_DN6193_c10_g1	0.00	8.04	0.00	0.00	0.00	5.93	8.66	0.00	0.00	0.00
TRINITY_DN6193_c17_g1	3.42	0.00	0.00	0.00	7.18	0.00	0.00	3.35	0.00	12.48
TRINITY_DN6193_c1_g1	22.56	44.81	0.00	7.38	0.00	6.54	9.61	7.39	7.16	0.27
TRINITY_DN6193_c3_g1	0.00	10.53	0.00	0.00	0.00	0.00	0.00	0.00	0.00	24.12
TRINITY_DN6193_c6_g1	18.01	15.08	15.96	9.13	5.74	8.15	25.63	6.04	55.54	85.02
TRINITY_DN619400_c0_g1	0.00	0.00	0.00	0.00	12.64	0.00	0.00	5.96	0.00	11.15
TRINITY_DN619404_c0_g1	0.00	11.52	0.00	0.00	0.00	0.00	0.00	0.00	0.00	0.00
TRINITY_DN619406_c0_g1	0.00	3.39	3.09	0.00	0.00	0.00	0.00	0.00	0.00	1.05
TRINITY_DN619407_c0_g1	0.00	0.00	0.00	0.00	0.00	0.00	0.00	1.26	0.00	0.00
TRINITY_DN619408_c0_g1	0.00	0.00	0.00	0.00	0.00	0.00	0.00	0.00	18.90	17.67
TRINITY_DN619409_c0_g1	0.00	0.00	0.00	0.00	0.00	0.00	0.00	0.00	0.00	0.00
TRINITY_DN61940_c0_g1	3.63	1.92	3.60	7.27	1.92	0.00	4.19	0.00	1.76	4.95
TRINITY_DN619410_c0_g1	0.00	0.00	0.00	0.00	0.00	0.00	0.00	0.00	0.00	0.00
TRINITY_DN619411_c0_g1	0.00	7.51	0.00	0.00	0.00	0.00	0.00	3.34	0.00	9.33
TRINITY_DN619412_c0_g1	0.00	0.00	0.00	0.00	0.00	0.00	0.00	0.00	0.00	0.00
TRINITY_DN619414_c0_g1	2.74	0.00	0.00	0.00	0.00	0.00	0.00	0.00	0.00	0.00
TRINITY_DN61941_c1_g1	0.00	0.00	0.00	0.00	0.00	0.00	0.00	0.00	7.78	0.00
TRINITY_DN619421_c0_g1	0.00	7.41	0.00	0.00	0.00	0.00	0.00	0.00	0.00	9.21
TRINITY_DN619424_c4_g1	0.00	0.00	0.00	0.00	0.00	0.00	0.00	0.00	0.00	0.00
TRINITY_DN619425_c0_g1	0.00	0.00	0.00	0.00	0.00	0.00	0.00	0.00	0.00	17.31
TRINITY_DN619427_c0_g1	0.00	0.00	0.00	0.00	0.00	0.00	0.00	0.00	0.00	0.00
TRINITY_DN619429_c1_g1	0.00	0.00	0.00	0.00	0.00	0.00	0.00	0.00	0.00	0.00
TRINITY_DN61942_c0_g1	0.00	0.00	0.00	0.00	0.00	0.00	0.00	0.00	0.00	0.00
TRINITY_DN61942_c0_g2	0.00	0.00	0.00	0.00	0.00	0.00	0.00	0.00	0.00	0.00
TRINITY_DN619435_c0_g1	0.00	0.00	0.00	0.00	0.00	0.00	0.00	0.00	0.00	0.00
TRINITY_DN619436_c0_g1	13.46	0.00	0.00	0.00	0.00	0.00	0.00	0.00	0.00	0.00
TRINITY_DN619437_c0_g1	0.00	0.00	0.00	0.00	0.00	0.00	0.00	0.00	0.00	0.00
TRINITY_DN619438_c0_g1	0.00	0.00	0.00	0.00	0.00	0.00	0.00	0.00	0.00	0.00
TRINITY_DN61943_c0_g1	0.00	10.79	0.00	0.00	0.00	0.00	0.00	0.00	0.00	0.00
TRINITY_DN61943_c0_g2	0.00	0.00	0.00	0.00	0.00	0.00	0.00	0.00	0.00	0.00
TRINITY_DN61943_c1_g1	0.00	16.98	0.00	0.00	0.00	0.00	0.00	0.00	0.00	0.00
TRINITY_DN61943_c3_g1	9.48	0.00	9.60	0.00	9.86	0.00	24.57	0.00	0.00	69.63
TRINITY_DN619440_c0_g1	0.00	0.00	0.00	0.00	0.00	0.00	0.00	0.00	0.00	0.00
TRINITY_DN619444_c0_g1	0.00	0.00	0.00	0.00	0.00	0.00	0.00	0.00	0.00	0.00
TRINITY_DN61944_c0_g1	0.00	0.00	0.00	0.00	0.00	0.00	0.00	0.00	0.00	0.00
TRINITY_DN61944_c1_g1	0.00	0.00	0.00	0.00	0.00	0.00	0.00	10.90	5.87	41.27
TRINITY_DN61944_c1_g3	0.00	0.00	0.00	0.00	0.00	0.00	0.00	0.00	0.00	0.00
TRINITY_DN619453_c0_g1	1.49	12.51	1.48	1.50	0.00	2.54	1.71	4.33	10.17	12.21
TRINITY_DN619454_c0_g1	0.00	0.00	0.00	0.00	0.00	0.00	0.00	0.00	7.37	0.00
TRINITY_DN619455_c0_g1	19.55	144.09	38.41	0.00	0.00	0.00	148.49	73.10	71.14	89.80
TRINITY_DN619457_c0_g1	0.00	0.00	0.00	0.00	0.00	0.00	0.00	0.00	0.00	2.04
TRINITY_DN61945_c0_g1	0.00	0.00	0.00	0.00	0.00	0.00	0.00	0.00	0.00	13.00
TRINITY_DN619460_c0_g1	0.00	0.00	0.00	0.00	0.00	0.00	0.00	0.00	0.00	9.79
TRINITY_DN619463_c0_g1	0.00	0.00	0.00	0.00	0.00	1.56	0.00	0.00	5.33	0.00
TRINITY_DN619465_c0_g1	0.00	0.00	0.00	0.00	0.00	0.00	0.00	0.00	0.00	13.31
TRINITY_DN619467_c0_g1	0.00	0.00	0.00	0.00	0.00	0.00	0.00	0.00	0.00	0.00
TRINITY_DN619469_c0_g2	1.96	2.08	0.00	3.92	0.00	1.67	2.27	0.00	0.00	14.47
TRINITY_DN619469_c1_g1	14.74	0.00	0.00	0.00	15.23	0.00	0.00	0.00	0.00	0.00
TRINITY_DN619471_c0_g1	0.00	0.00	0.00	2.31	0.00	0.00	0.00	0.00	0.00	4.20
TRINITY_DN619478_c0_g1	0.81	0.84	1.61	1.64	0.86	2.08	0.91	0.00	3.19	2.22
TRINITY_DN61947_c0_g1	0.00	0.00	0.00	2.90	0.00	2.49	0.00	0.00	7.82	16.35
TRINITY_DN61947_c1_g1	0.49	8.22	3.36	0.00	0.00	2.89	0.00	0.00	1.13	0.00
TRINITY_DN619481_c0_g1	0.00	0.00	0.00	0.00	0.00	0.00	0.00	0.00	0.00	0.00
TRINITY_DN619483_c0_g1	0.00	0.00	0.00	0.00	0.00	0.00	0.00	0.00	0.00	0.00
TRINITY_DN619484_c0_g1	0.00	0.00	0.00	0.00	0.00	0.00	0.50	0.00	0.00	0.41
TRINITY_DN619486_c0_g1	0.00	0.00	0.00	0.00	7.98	6.67	0.00	0.00	0.00	0.00
TRINITY_DN619487_c0_g1	1.95	0.00	0.00	0.00	0.00	3.33	0.00	0.00	0.00	5.32
TRINITY_DN61948_c0_g1	34.72	0.00	0.00	0.00	4.91	8.26	15.14	0.00	43.96	8.76
TRINITY_DN619490_c0_g1	0.00	0.00	0.00	0.00	0.00	9.89	0.00	0.00	0.00	0.00
TRINITY_DN619492_c0_g1	0.00	0.00	8.73	0.00	0.00	0.00	0.00	0.00	8.21	7.91
TRINITY_DN619494_c0_g1	0.00	0.00	0.00	0.00	0.00	0.00	0.00	0.00	0.00	0.00
TRINITY_DN619496_c0_g1	0.00	0.00	0.00	0.00	0.00	0.00	0.00	0.00	8.69	0.00
TRINITY_DN619496_c1_g1	0.00	0.00	0.00	0.00	0.00	2.04	0.00	0.00	0.00	0.00
TRINITY_DN619498_c0_g1	0.00	0.00	0.00	0.00	0.00	0.00	0.00	10.08	0.00	0.00
TRINITY_DN619499_c0_g1	0.00	0.00	0.00	0.00	17.33	0.00	0.00	0.00	0.00	0.00
TRINITY_DN61949_c0_g1	0.00	0.00	0.00	0.00	0.00	0.00	0.00	0.00	0.00	0.00
TRINITY_DN6194_c0_g1	0.00	0.00	0.00	0.00	0.00	0.00	0.00	0.00	0.00	0.00
TRINITY_DN6194_c0_g2	0.00	7.84	14.18	4.41	3.72	0.00	16.17	0.00	16.30	19.01
TRINITY_DN6194_c1_g1	0.00	0.00	0.00	0.00	0.00	0.00	0.00	0.00	0.00	0.00
TRINITY_DN6194_c3_g1	0.00	0.00	0.00	0.00	0.00	0.00	0.00	0.00	0.00	0.00
TRINITY_DN6194_c5_g1	0.00	0.00	0.00	0.00	10.94	9.11	0.00	0.00	0.00	9.69
TRINITY_DN619502_c0_g1	0.00	0.00	0.00	0.00	0.00	0.00	0.00	0.00	0.00	0.00
TRINITY_DN619503_c0_g1	0.00	0.00	8.50	0.00	0.00	0.00	0.00	0.00	0.00	7.70
TRINITY_DN619505_c0_g1	0.00	0.00	0.00	0.00	0.00	0.00	0.00	0.00	2.52	0.00
TRINITY_DN619508_c0_g1	0.00	0.00	0.00	0.00	0.00	0.00	0.00	0.00	0.00	0.00
TRINITY_DN619509_c0_g1	0.00	0.00	0.00	0.00	0.00	0.00	0.00	0.00	0.00	0.00
TRINITY_DN61950_c0_g1	0.00	0.00	0.00	0.00	0.00	0.00	0.00	0.00	0.00	10.94
TRINITY_DN61950_c0_g2	0.00	0.00	0.00	0.00	0.00	0.00	0.00	0.00	0.00	94.77
TRINITY_DN61950_c0_g3	0.00	0.00	0.00	0.00	0.00	0.00	0.00	0.00	0.00	34.62
TRINITY_DN61950_c0_g5	0.00	0.00	0.00	0.00	18.56	0.00	0.00	0.00	0.00	0.00
TRINITY_DN619511_c0_g1	0.00	32.31	0.00	0.00	0.00	0.00	0.00	0.00	0.00	0.00
TRINITY_DN619511_c1_g1	0.00	0.00	0.00	0.00	0.00	0.00	0.00	10.26	0.00	0.00
TRINITY_DN619513_c0_g1	0.00	0.00	0.00	0.00	0.00	0.00	0.00	0.00	0.00	0.00
TRINITY_DN619515_c0_g1	0.00	0.00	0.00	0.00	0.00	0.00	0.00	0.00	6.66	0.00
TRINITY_DN619515_c1_g1	0.00	0.00	0.00	0.00	0.00	0.00	0.00	0.00	0.00	6.97
TRINITY_DN619515_c2_g1	0.00	0.00	0.00	0.00	0.00	10.87	0.00	12.15	0.00	0.00
TRINITY_DN619519_c0_g1	0.00	0.00	0.00	0.00	0.00	0.00	0.00	0.00	0.00	0.00
TRINITY_DN61951_c0_g1	16.36	0.00	0.00	0.00	0.00	7.11	0.00	0.00	0.00	0.00
TRINITY_DN61951_c1_g1	0.00	0.00	0.00	0.00	0.00	0.00	0.00	0.00	0.00	0.00
TRINITY_DN619523_c0_g1	0.00	0.00	0.00	6.57	0.00	0.00	0.00	0.00	0.00	0.00
TRINITY_DN619525_c0_g1	0.00	0.00	0.00	5.13	16.36	0.00	19.51	5.13	14.87	4.79
TRINITY_DN619527_c0_g1	0.00	0.00	0.00	0.00	0.00	0.00	0.00	0.00	0.00	0.00
TRINITY_DN619528_c0_g1	0.00	0.00	0.00	0.00	0.00	0.00	0.00	0.00	2.97	0.00
TRINITY_DN619528_c1_g1	0.00	9.52	0.00	0.00	0.00	0.00	0.00	0.00	0.00	14.61
TRINITY_DN619533_c0_g1	0.00	0.00	0.00	0.00	0.00	0.00	0.00	0.00	0.00	0.00
TRINITY_DN619534_c0_g1	3.63	0.00	0.00	0.00	0.00	0.00	0.00	0.00	0.00	0.00
TRINITY_DN619535_c1_g1	0.00	0.00	0.00	0.00	0.00	0.00	0.00	0.00	0.00	13.87
TRINITY_DN619535_c2_g1	0.00	0.00	0.00	0.00	0.00	0.00	0.00	0.00	5.71	0.00
TRINITY_DN619538_c0_g1	0.00	0.00	0.00	0.00	5.26	0.00	0.00	0.00	0.00	4.61
TRINITY_DN619539_c0_g1	0.00	0.00	0.00	0.00	0.00	0.00	0.00	0.00	0.00	0.00
TRINITY_DN61953_c4_g1	0.00	0.00	0.00	0.00	0.00	0.00	0.00	0.00	0.00	0.00
TRINITY_DN619540_c0_g1	0.00	0.00	0.00	0.00	0.00	0.00	0.00	0.00	0.00	0.00
TRINITY_DN619541_c0_g1	6.29	0.00	0.00	0.00	0.00	0.00	0.00	0.00	0.00	0.00
TRINITY_DN619544_c0_g1	0.00	0.00	0.00	0.00	0.00	12.16	0.00	0.00	0.00	13.00
TRINITY_DN619544_c1_g1	0.00	0.00	0.00	0.00	0.00	0.00	0.00	0.00	0.00	0.00
TRINITY_DN619545_c0_g1	0.00	0.00	0.00	0.00	6.29	0.00	0.00	0.00	0.00	0.00
TRINITY_DN619545_c1_g1	0.00	0.00	0.00	0.00	0.00	0.00	0.00	0.00	0.00	0.00
TRINITY_DN61954_c0_g2	16.97	9.07	73.24	37.21	8.42	51.90	0.00	0.00	295.10	249.10
TRINITY_DN61954_c0_g3	0.00	0.00	0.00	0.00	0.00	0.00	0.00	0.00	0.00	0.00
TRINITY_DN61954_c0_g4	114.33	192.21	70.68	110.50	132.94	107.96	440.69	22.55	359.56	360.44
TRINITY_DN61954_c0_g5	0.00	0.00	0.00	0.00	0.00	0.00	0.00	0.00	0.00	0.00
TRINITY_DN61954_c8_g1	0.00	0.00	39.54	13.30	0.00	0.00	0.00	0.00	0.00	0.00
TRINITY_DN619550_c0_g1	0.00	0.00	0.00	0.00	0.00	0.00	0.00	0.00	0.00	0.00
TRINITY_DN619551_c0_g1	0.00	19.23	0.00	0.00	16.72	6.98	10.32	0.00	7.66	22.12
TRINITY_DN619552_c0_g1	0.00	14.80	0.00	0.00	0.00	0.00	0.00	0.00	0.00	11.09
TRINITY_DN619553_c0_g2	0.04	0.00	0.08	0.07	0.00	0.00	0.00	0.00	0.00	0.00
TRINITY_DN619553_c1_g1	2.55	0.00	5.07	5.09	0.00	0.00	0.00	0.00	4.98	3.21
TRINITY_DN619553_c2_g1	0.00	0.00	0.00	0.00	0.00	0.00	0.00	0.00	0.00	6.07
TRINITY_DN619554_c2_g1	0.00	1.45	1.38	0.00	0.00	0.00	0.00	0.00	2.71	11.37
TRINITY_DN619554_c4_g1	0.00	0.00	0.00	0.00	0.00	17.64	0.00	0.00	0.00	9.37
TRINITY_DN619555_c0_g1	0.00	0.00	0.00	0.00	0.00	0.00	0.00	0.00	0.00	0.00
TRINITY_DN619556_c0_g1	5.11	5.83	0.00	0.00	0.00	0.00	0.00	0.00	13.25	8.50
TRINITY_DN619557_c0_g1	0.00	6.18	0.00	0.00	0.00	0.00	0.00	0.00	0.00	4.93
TRINITY_DN619558_c0_g1	0.00	0.00	0.00	0.00	0.00	0.00	0.00	0.00	0.00	0.00
TRINITY_DN61955_c0_g1	7.52	0.00	0.00	0.00	0.00	3.32	61.21	7.59	0.00	41.30
TRINITY_DN619560_c2_g1	0.00	0.00	0.00	0.00	0.00	0.00	0.00	0.00	0.00	7.01
TRINITY_DN619560_c3_g1	0.00	0.48	0.00	0.00	12.77	0.00	16.04	0.00	0.00	0.00
TRINITY_DN619560_c4_g1	0.00	0.00	0.00	0.00	0.00	0.00	0.00	0.00	0.00	0.00
TRINITY_DN619560_c5_g1	0.00	0.00	0.00	0.00	0.00	0.00	0.00	0.00	0.00	0.00
TRINITY_DN619562_c0_g1	2.43	0.00	1.20	0.00	2.57	1.03	0.00	0.00	4.73	3.31
TRINITY_DN619563_c0_g1	0.00	0.00	0.00	0.00	0.00	0.00	0.00	0.00	0.00	0.00
TRINITY_DN619564_c0_g1	0.00	0.00	0.00	0.00	0.00	0.00	0.00	0.00	0.00	0.00
TRINITY_DN619565_c10_g1	0.00	23.18	0.00	0.00	0.00	0.00	0.00	0.00	0.00	17.84
TRINITY_DN619565_c11_g1	8.07	0.00	0.00	0.00	0.00	0.00	0.00	0.00	0.00	0.00
TRINITY_DN619565_c1_g1	0.00	0.00	0.00	0.00	0.00	0.00	0.00	0.00	0.00	5.34
TRINITY_DN619565_c1_g2	0.00	0.00	0.00	0.00	0.00	0.00	0.00	0.00	0.00	0.00
TRINITY_DN619565_c2_g1	0.00	0.00	0.00	2.13	0.00	1.82	0.00	0.00	0.00	1.93
TRINITY_DN619565_c4_g1	0.00	12.20	0.00	0.00	0.00	0.00	0.00	0.00	9.57	18.39
TRINITY_DN619565_c9_g1	0.00	0.00	0.00	0.00	0.00	7.19	0.00	0.00	0.00	0.00
TRINITY_DN619566_c0_g1	0.00	0.00	0.00	0.00	0.00	0.00	0.00	0.00	0.00	0.00
TRINITY_DN619568_c0_g1	0.00	0.00	0.00	0.00	0.00	0.00	0.00	0.00	0.00	0.00
TRINITY_DN619569_c0_g1	0.00	0.00	0.00	0.00	0.00	0.00	0.00	0.00	1.80	1.69
TRINITY_DN61956_c0_g1	0.00	0.00	0.00	0.00	0.00	0.00	0.00	0.00	0.00	0.00
TRINITY_DN61956_c1_g1	0.00	0.00	0.00	0.00	0.00	18.93	0.00	0.00	0.00	0.00
TRINITY_DN619570_c0_g1	0.00	0.00	0.00	0.00	0.00	0.00	0.00	15.42	0.00	0.00
TRINITY_DN619571_c0_g1	0.00	9.78	0.00	0.00	0.00	0.00	0.00	0.00	0.00	0.00
TRINITY_DN619572_c0_g1	0.00	0.00	0.00	0.00	0.00	0.00	0.00	0.00	0.00	0.00
TRINITY_DN619572_c1_g1	0.00	0.00	0.00	0.00	0.00	0.00	0.00	0.00	5.46	0.00
TRINITY_DN619573_c0_g1	0.00	0.00	0.00	0.00	0.00	0.00	0.00	0.00	0.00	0.00
TRINITY_DN619576_c0_g1	0.00	0.00	0.00	0.00	0.00	0.00	0.00	0.00	0.00	7.58
TRINITY_DN619577_c1_g1	0.00	0.00	0.00	0.00	0.00	0.00	0.00	0.00	0.00	0.00
TRINITY_DN619578_c0_g1	32.53	77.45	0.00	8.05	4.27	13.98	14.94	15.97	46.56	93.26
TRINITY_DN619579_c0_g1	0.00	0.00	0.00	0.00	0.00	0.00	0.00	0.00	0.00	15.47
TRINITY_DN61957_c0_g1	0.00	0.00	5.49	0.00	0.00	0.00	0.00	0.00	5.00	0.00
TRINITY_DN61957_c0_g2	0.00	0.00	0.00	0.00	0.00	0.00	0.00	0.00	0.00	0.00
TRINITY_DN619582_c1_g1	0.00	0.00	18.98	0.00	0.00	0.00	24.19	0.00	0.00	17.02
TRINITY_DN619582_c4_g1	0.00	0.00	0.00	0.00	0.00	15.85	0.00	0.00	0.00	0.00
TRINITY_DN619583_c0_g1	2.73	0.00	2.72	0.00	0.00	0.00	0.00	0.00	0.00	0.00
TRINITY_DN619584_c0_g1	0.00	0.00	0.00	0.00	0.00	0.00	0.00	0.00	0.00	0.00
TRINITY_DN619588_c0_g1	0.00	0.00	0.00	3.77	0.00	0.00	0.00	0.00	0.00	0.00
TRINITY_DN61958_c0_g1	0.00	0.00	5.95	0.00	0.00	17.22	35.94	0.00	13.17	26.80
TRINITY_DN61958_c0_g2	7.80	4.35	0.00	0.00	0.00	0.00	0.00	3.83	7.45	7.13
TRINITY_DN619590_c0_g1	0.00	0.00	0.00	0.00	0.00	0.00	5.75	0.00	0.00	4.25
TRINITY_DN619591_c0_g1	0.00	0.00	0.00	0.00	0.00	0.00	0.00	0.00	0.00	0.00
TRINITY_DN619592_c0_g1	0.00	0.00	0.00	0.00	0.00	0.00	0.00	0.00	0.00	0.00
TRINITY_DN619595_c0_g1	11.28	0.00	0.00	0.00	0.00	0.00	0.00	0.00	0.00	10.31
TRINITY_DN619598_c0_g1	0.00	1.78	1.68	0.00	1.79	1.44	0.00	0.00	1.64	3.08
TRINITY_DN619598_c1_g1	0.00	18.57	0.00	0.00	0.00	0.00	0.00	0.00	0.00	0.00
TRINITY_DN619598_c2_g1	0.00	0.00	0.00	0.00	0.00	0.00	0.00	0.00	0.00	0.00
TRINITY_DN619598_c3_g1	0.00	0.00	0.00	4.11	0.00	0.00	0.00	0.00	7.92	11.40
TRINITY_DN619598_c4_g1	0.00	0.00	0.00	0.00	0.00	0.00	0.00	0.00	0.00	0.00
TRINITY_DN619598_c5_g1	9.68	5.50	0.00	0.00	0.00	0.00	0.00	0.00	4.60	0.00
TRINITY_DN619598_c6_g1	0.00	0.00	0.00	0.00	0.00	0.00	0.00	0.00	13.38	12.71
TRINITY_DN619599_c0_g1	0.00	0.00	0.00	0.00	0.00	0.00	0.00	0.00	0.00	0.00
TRINITY_DN61959_c0_g1	0.00	0.00	0.00	0.00	0.00	0.00	0.00	0.00	0.00	0.00
TRINITY_DN61959_c0_g2	0.00	0.00	0.00	12.47	0.00	0.00	0.00	0.00	0.00	0.00
TRINITY_DN61959_c2_g1	10.41	27.03	5.61	6.49	0.00	1.49	43.14	17.70	41.23	10.63
TRINITY_DN61959_c2_g2	0.00	12.02	0.00	0.00	0.00	0.00	0.00	0.00	0.00	9.09
TRINITY_DN61959_c2_g3	0.00	0.00	0.00	0.00	0.00	0.00	17.25	0.00	0.00	0.00
TRINITY_DN61959_c3_g1	0.00	0.00	0.00	0.00	0.00	0.00	0.00	0.00	0.00	0.00
TRINITY_DN6195_c0_g1	17.28	17.99	14.45	8.83	3.07	8.68	18.75	5.32	27.91	34.78
TRINITY_DN6195_c1_g1	0.00	0.00	0.00	0.00	0.00	0.00	0.00	0.00	0.00	0.00
TRINITY_DN6195_c2_g1	0.00	0.00	0.00	0.00	0.00	0.00	0.00	0.00	0.00	0.00
TRINITY_DN6195_c6_g1	0.00	0.00	0.00	0.00	17.77	0.00	22.47	0.00	0.00	0.00
TRINITY_DN6195_c7_g1	0.00	0.00	0.00	0.00	0.00	0.00	0.00	0.00	19.12	17.84
TRINITY_DN619600_c0_g1	13.15	0.00	0.00	12.76	0.00	0.00	0.00	0.00	0.00	0.00
TRINITY_DN619601_c0_g1	4.81	0.00	0.00	0.00	0.00	0.00	0.00	0.00	0.00	0.00
TRINITY_DN619606_c0_g1	0.00	0.00	0.00	0.00	0.00	0.00	0.00	0.00	0.00	0.00
TRINITY_DN619607_c0_g1	0.00	0.00	0.00	0.00	0.00	0.00	0.00	0.00	14.27	0.00
TRINITY_DN61960_c0_g1	0.00	0.00	0.00	0.00	0.00	0.00	0.00	0.00	0.00	14.00
TRINITY_DN619610_c0_g1	0.00	0.00	0.00	0.00	0.00	0.00	0.00	0.00	0.00	0.00
TRINITY_DN619611_c1_g1	0.00	0.00	0.00	0.00	0.00	0.00	24.71	0.00	9.12	0.00
TRINITY_DN619612_c0_g1	10.48	0.00	0.00	0.00	0.00	0.00	13.62	0.00	0.00	0.00
TRINITY_DN619613_c0_g1	0.00	0.00	0.00	0.00	15.02	0.00	0.00	0.00	0.00	0.00
TRINITY_DN619614_c0_g1	0.00	0.00	0.00	11.74	25.15	0.00	0.00	0.00	0.00	0.00
TRINITY_DN619616_c0_g1	1.46	0.00	0.00	0.00	0.00	0.00	1.67	0.00	1.42	0.00
TRINITY_DN619617_c0_g1	0.00	0.00	0.00	0.00	0.00	16.47	0.00	0.00	0.00	0.00
TRINITY_DN619618_c0_g1	0.00	10.73	0.00	0.00	9.27	0.00	0.00	0.00	0.00	0.00
TRINITY_DN61961_c0_g1	0.00	0.00	0.00	0.00	0.00	0.00	0.00	13.16	25.48	11.57
TRINITY_DN61961_c1_g1	0.00	0.00	0.00	0.00	0.00	0.00	0.00	0.00	0.00	0.00
TRINITY_DN619620_c0_g2	0.00	0.00	0.00	0.00	0.00	0.00	0.00	0.00	0.00	7.70
TRINITY_DN619620_c2_g1	0.00	0.00	0.00	0.00	16.88	0.00	0.00	0.00	0.00	14.86
TRINITY_DN619622_c0_g1	0.00	0.00	0.00	0.00	0.00	0.00	23.71	0.00	0.00	8.42
TRINITY_DN619624_c0_g1	0.00	0.00	0.00	0.00	0.00	0.00	12.69	0.00	0.00	13.54
TRINITY_DN619625_c0_g1	0.00	0.00	0.00	0.00	0.00	0.00	0.00	0.00	18.30	0.00
TRINITY_DN619626_c0_g1	0.00	0.00	0.00	0.00	0.00	0.00	0.00	0.00	0.00	0.00
TRINITY_DN619628_c0_g1	0.00	0.00	0.00	0.00	0.00	0.00	0.00	0.00	0.00	0.00
TRINITY_DN61962_c0_g1	0.00	0.00	0.00	0.00	0.00	0.00	0.00	0.00	0.00	0.00
TRINITY_DN61962_c0_g2	0.00	0.00	0.00	0.00	0.00	5.85	0.00	0.00	3.26	6.22
TRINITY_DN61962_c0_g3	0.00	0.00	0.00	0.00	3.11	0.00	0.00	0.00	0.00	5.48
TRINITY_DN61962_c1_g1	0.00	0.00	0.00	0.00	0.00	0.00	0.00	0.00	0.00	0.00
TRINITY_DN619630_c0_g1	0.00	0.00	0.00	0.00	0.00	0.00	0.00	0.00	0.00	0.00
TRINITY_DN619631_c1_g1	0.00	0.00	0.00	0.00	0.00	0.00	0.00	0.00	0.00	14.29
TRINITY_DN619633_c0_g1	0.00	0.00	0.00	0.00	0.00	0.00	0.00	0.00	0.00	0.00
TRINITY_DN619635_c0_g1	5.63	6.51	0.00	0.00	0.00	0.00	0.00	0.00	10.70	6.60
TRINITY_DN619637_c0_g1	0.00	0.00	0.00	0.00	0.00	0.00	0.00	0.00	0.00	0.00
TRINITY_DN619639_c0_g1	0.00	0.00	0.00	0.00	0.00	0.00	0.00	0.00	0.00	0.00
TRINITY_DN619639_c2_g1	0.00	0.00	0.00	0.00	0.00	0.00	0.00	0.00	0.00	7.86
TRINITY_DN619639_c3_g1	0.00	0.00	0.00	0.00	0.00	0.00	0.00	0.00	0.00	0.00
TRINITY_DN619641_c0_g1	0.00	0.00	0.00	0.00	0.00	11.10	0.00	0.00	0.00	11.86
TRINITY_DN619641_c1_g1	0.00	0.00	0.00	0.00	0.00	0.00	0.00	0.00	0.00	0.00
TRINITY_DN619642_c0_g1	0.00	0.00	0.00	0.00	0.00	0.00	0.00	0.00	0.00	0.00
TRINITY_DN619643_c0_g1	0.00	0.00	0.00	0.00	0.00	0.00	13.70	0.00	10.07	0.00
TRINITY_DN619643_c0_g3	0.00	0.00	0.00	0.00	0.00	0.00	0.00	0.00	0.00	0.00
TRINITY_DN619644_c0_g1	0.00	0.00	0.00	0.00	0.00	0.00	0.00	0.00	0.00	0.00
TRINITY_DN619644_c1_g1	1.66	1.74	0.00	0.00	3.50	0.00	0.00	1.60	1.61	4.78
TRINITY_DN619645_c0_g1	1.40	0.00	0.00	0.00	0.00	1.19	0.00	0.00	2.89	5.08
TRINITY_DN619648_c0_g1	0.00	0.00	0.00	0.00	0.00	0.00	0.00	0.00	27.60	0.00
TRINITY_DN619649_c2_g1	0.00	0.00	0.00	0.00	0.00	0.00	0.00	0.00	0.00	0.00
TRINITY_DN61964_c0_g1	0.00	0.00	0.00	0.00	0.00	0.00	0.00	0.00	0.00	0.00
TRINITY_DN61964_c1_g1	0.00	20.44	34.63	0.00	0.00	0.00	0.00	0.00	16.52	0.00
TRINITY_DN61964_c2_g1	18.96	0.00	0.00	0.00	0.00	0.00	0.00	0.00	18.30	17.16
TRINITY_DN61964_c3_g1	0.00	0.00	0.00	0.00	0.00	0.00	0.00	0.00	0.00	0.00
TRINITY_DN619650_c0_g1	2.59	8.10	0.00	1.30	4.11	1.10	4.41	0.00	1.26	17.65
TRINITY_DN619651_c0_g1	0.00	0.00	0.00	0.00	2.46	0.00	0.00	0.00	0.00	4.25
TRINITY_DN619653_c0_g1	0.00	0.00	0.00	0.00	0.00	0.00	0.00	0.00	3.94	0.00
TRINITY_DN619655_c0_g1	0.00	0.00	0.00	0.00	18.73	0.00	0.00	0.00	0.00	0.00
TRINITY_DN619656_c0_g1	0.00	0.00	0.00	0.00	0.00	0.00	0.00	0.00	0.00	0.00
TRINITY_DN619657_c0_g1	7.33	0.00	0.00	7.21	0.00	0.00	0.00	0.00	0.00	0.00
TRINITY_DN619658_c0_g1	0.00	15.22	0.00	0.00	0.00	0.00	0.00	0.00	0.00	0.00
TRINITY_DN619659_c0_g1	0.00	5.20	0.00	0.00	0.00	0.00	0.00	0.00	0.00	0.00
TRINITY_DN61965_c0_g1	0.00	13.70	0.00	4.07	5.28	0.00	18.60	0.00	8.71	5.03
TRINITY_DN61965_c0_g2	1.35	0.00	4.01	1.55	0.00	0.00	13.79	0.00	3.17	9.20
TRINITY_DN61965_c0_g4	0.00	35.94	6.35	2.13	0.00	3.64	11.17	4.13	7.11	13.56
TRINITY_DN61965_c1_g1	0.00	0.00	0.00	11.65	0.00	0.00	0.00	0.00	0.00	11.02
TRINITY_DN61965_c1_g2	0.00	0.00	0.00	0.00	0.00	0.00	0.00	0.00	0.00	0.00
TRINITY_DN61965_c2_g1	0.00	0.00	0.00	9.28	0.00	0.00	0.00	0.00	0.00	0.00
TRINITY_DN619661_c0_g1	0.00	0.00	0.00	0.00	0.00	0.00	0.00	0.00	0.00	0.00
TRINITY_DN619661_c1_g1	0.00	0.00	0.00	0.00	0.00	0.00	0.00	0.00	0.00	0.00
TRINITY_DN619662_c0_g1	0.00	0.00	0.00	0.00	0.00	0.00	0.00	4.72	0.00	0.00
TRINITY_DN619662_c1_g1	0.00	0.00	0.00	0.00	0.00	0.00	0.00	0.00	0.00	0.00
TRINITY_DN619664_c0_g1	0.00	0.00	0.00	0.00	0.00	0.00	0.00	0.00	0.00	26.86
TRINITY_DN619666_c0_g1	9.04	0.00	0.00	0.00	0.00	0.00	0.00	0.00	8.64	8.33
TRINITY_DN619667_c0_g1	0.00	0.00	0.00	0.00	0.00	0.00	0.00	0.00	3.89	4.40
TRINITY_DN619668_c0_g1	0.00	0.00	0.00	0.00	0.00	4.12	11.87	0.00	0.00	0.00
TRINITY_DN619669_c0_g1	5.58	0.00	0.00	0.00	0.00	0.00	2.49	0.00	0.00	3.88
TRINITY_DN619670_c0_g1	0.00	0.00	7.52	0.00	0.00	0.00	0.00	0.00	0.00	0.00
TRINITY_DN619671_c0_g1	2.33	4.99	0.00	0.00	2.46	0.00	0.00	0.00	0.00	0.00
TRINITY_DN619675_c0_g1	0.00	0.00	0.00	0.00	0.00	0.00	0.00	0.00	0.00	0.00
TRINITY_DN619678_c0_g1	31.62	0.00	0.00	0.00	0.00	0.00	0.00	0.00	0.00	0.00
TRINITY_DN619679_c0_g1	0.00	0.00	0.00	0.00	0.00	0.00	0.00	0.00	0.00	0.00
TRINITY_DN61967_c0_g2	0.00	0.00	0.00	0.00	0.00	0.00	0.00	0.00	0.00	0.00
TRINITY_DN61967_c1_g1	2.65	14.29	2.64	0.00	2.79	9.06	0.00	2.58	2.55	12.05
TRINITY_DN61967_c4_g1	0.00	0.00	0.00	0.00	0.00	0.00	0.00	13.05	0.00	12.52
TRINITY_DN61967_c8_g1	0.00	0.00	0.00	0.00	0.00	0.00	0.00	0.00	0.00	0.00
TRINITY_DN61967_c9_g1	0.00	0.00	0.00	0.00	0.00	0.00	0.00	0.00	0.00	17.00
TRINITY_DN619680_c0_g1	3.74	0.00	0.00	3.70	3.92	0.00	0.00	0.00	3.57	0.00
TRINITY_DN619680_c0_g2	2.99	1.03	0.00	2.01	0.00	0.00	4.49	0.00	1.95	4.90
TRINITY_DN619681_c0_g1	0.00	0.00	1.82	0.00	3.16	0.00	2.12	1.78	2.58	3.98
TRINITY_DN619681_c1_g1	0.00	0.00	0.00	0.00	0.00	0.00	0.00	0.00	0.00	0.00
TRINITY_DN619682_c0_g1	0.00	0.00	0.00	0.00	0.00	0.00	0.00	0.00	0.00	0.00
TRINITY_DN619687_c0_g2	0.00	4.63	2.16	0.00	2.29	0.00	7.59	0.00	5.46	7.72
TRINITY_DN619687_c0_g3	0.00	0.00	0.00	0.00	0.00	8.49	0.00	0.00	3.90	4.51
TRINITY_DN619688_c0_g1	0.00	6.83	0.00	0.00	0.00	5.11	0.00	0.00	0.00	0.00
TRINITY_DN619689_c0_g1	0.00	58.79	24.41	0.00	0.00	0.00	0.00	0.00	23.19	61.81
TRINITY_DN619689_c1_g1	0.00	0.00	0.00	0.00	0.00	0.00	0.00	0.00	0.00	0.00
TRINITY_DN619689_c2_g1	0.00	0.00	0.00	0.00	0.00	0.00	0.00	0.00	0.00	0.00
TRINITY_DN619690_c0_g1	0.00	0.00	0.00	0.00	0.00	0.00	0.00	0.00	0.00	17.16
TRINITY_DN619694_c0_g1	0.00	0.00	0.00	0.00	3.63	0.00	0.00	0.00	3.31	15.76
TRINITY_DN619695_c0_g1	0.00	0.00	0.00	0.00	0.00	0.00	0.00	0.00	0.00	0.00
TRINITY_DN619696_c0_g1	0.00	0.00	0.00	0.00	0.00	0.00	0.00	0.00	0.00	0.00
TRINITY_DN619697_c0_g1	0.00	0.00	0.00	0.00	0.00	0.00	6.91	0.00	0.00	0.00
TRINITY_DN619699_c0_g1	0.00	0.00	0.00	0.00	0.00	0.00	0.00	0.00	0.00	0.00
TRINITY_DN61969_c0_g1	0.00	0.00	0.00	0.00	0.00	0.00	0.00	0.00	0.00	0.00
TRINITY_DN6196_c0_g1	24.24	17.84	42.57	15.03	11.29	24.00	31.29	8.39	71.27	49.80
TRINITY_DN6196_c0_g2	14.74	0.00	0.00	0.00	15.23	0.00	0.00	0.00	0.00	0.00
TRINITY_DN6196_c1_g1	0.00	0.00	0.00	0.00	0.00	0.00	0.00	0.00	0.00	0.00
TRINITY_DN6196_c4_g1	0.00	0.00	0.00	0.00	0.00	0.00	0.00	0.00	0.00	0.00
TRINITY_DN619700_c0_g1	0.00	19.04	0.00	0.00	0.00	0.00	0.00	0.00	0.00	0.00
TRINITY_DN619701_c0_g1	0.00	0.00	0.00	0.00	0.00	11.04	0.00	0.00	0.00	0.00
TRINITY_DN619704_c0_g1	0.00	0.00	0.00	0.00	0.00	0.00	0.00	0.00	0.00	0.00
TRINITY_DN619705_c0_g1	0.00	0.00	0.00	0.00	0.00	0.00	0.00	0.00	0.00	0.00
TRINITY_DN619707_c0_g1	0.00	0.00	0.00	0.00	0.00	0.00	0.00	0.00	0.00	0.00
TRINITY_DN619708_c0_g1	0.00	0.00	0.00	0.00	0.00	0.00	0.00	0.00	0.00	0.00
TRINITY_DN619709_c0_g1	0.00	0.00	1.33	0.00	0.00	3.45	0.00	0.00	0.00	0.00
TRINITY_DN61970_c1_g1	0.00	0.00	0.00	0.00	0.00	0.00	0.00	0.00	0.00	0.00
TRINITY_DN619711_c0_g1	3.72	0.00	1.85	0.00	1.97	0.00	4.30	0.00	5.42	6.77
TRINITY_DN619714_c0_g1	0.00	0.00	0.00	0.00	10.99	9.09	0.00	0.00	0.00	4.82
TRINITY_DN619715_c0_g1	4.61	5.22	0.00	9.10	0.00	0.00	0.00	0.00	0.00	12.66
TRINITY_DN619718_c0_g1	0.00	0.00	0.00	0.00	0.00	0.00	0.00	0.00	0.00	0.00
TRINITY_DN619719_c0_g1	0.00	0.00	0.00	0.00	0.00	0.00	0.00	0.00	14.54	0.00
TRINITY_DN61971_c2_g1	0.00	0.00	0.00	14.55	0.00	0.00	0.00	0.00	0.00	0.00
TRINITY_DN619720_c0_g1	0.00	0.00	0.00	0.00	0.00	0.00	0.00	0.00	2.99	0.00
TRINITY_DN619722_c0_g1	0.00	0.00	0.00	0.00	3.22	0.00	0.00	0.00	0.00	0.00
TRINITY_DN619723_c0_g1	7.56	12.61	0.00	10.54	0.00	0.00	0.00	0.00	5.09	6.90
TRINITY_DN619723_c0_g2	0.00	25.02	0.00	0.00	0.00	0.00	0.00	0.00	9.81	0.00
TRINITY_DN619723_c1_g1	0.00	0.00	0.00	0.00	0.00	0.00	6.32	0.00	0.00	0.00
TRINITY_DN619723_c2_g1	0.00	0.00	0.00	0.00	0.00	0.00	0.00	0.00	0.00	0.00
TRINITY_DN619723_c3_g1	0.00	0.00	0.00	0.00	0.00	0.00	0.00	0.00	0.00	0.00
TRINITY_DN619723_c4_g1	0.00	0.00	0.00	0.00	0.00	0.00	0.00	0.00	0.00	6.21
TRINITY_DN619726_c2_g1	0.00	0.00	0.00	0.00	0.00	0.00	0.00	0.00	0.00	0.00
TRINITY_DN619727_c0_g1	0.00	0.00	0.00	0.00	0.00	15.90	0.00	0.00	8.74	16.84
TRINITY_DN619728_c0_g1	0.00	0.00	0.00	0.00	0.00	0.00	0.00	0.00	0.00	0.00
TRINITY_DN61972_c0_g1	0.00	0.00	0.00	0.00	0.00	0.00	0.00	0.00	0.00	0.00
TRINITY_DN61972_c0_g2	0.00	0.00	0.00	0.00	14.39	0.00	0.00	0.00	0.00	0.00
TRINITY_DN61972_c0_g4	0.00	0.00	11.42	0.00	0.00	0.00	43.96	0.00	0.00	0.00
TRINITY_DN61972_c0_g5	0.00	0.00	0.00	0.00	0.00	0.00	0.00	0.00	0.00	0.00
TRINITY_DN61972_c1_g1	0.00	0.00	0.00	0.00	0.00	0.00	0.00	0.00	0.00	0.00
TRINITY_DN619734_c0_g1	3.67	0.00	0.00	0.00	0.00	0.00	2.12	0.00	0.00	10.01
TRINITY_DN619736_c0_g1	0.00	0.00	0.00	0.00	0.00	0.00	0.00	0.00	0.00	0.00
TRINITY_DN619737_c0_g1	0.00	0.00	0.00	0.00	0.00	0.00	0.00	0.00	0.00	0.00
TRINITY_DN619738_c0_g1	0.00	16.03	13.32	25.53	27.28	11.27	0.00	0.00	126.74	180.04
TRINITY_DN61973_c0_g1	0.00	0.00	0.00	0.00	0.00	0.00	0.00	0.00	0.00	0.00
TRINITY_DN619744_c0_g1	0.00	0.00	0.00	0.00	0.00	0.00	0.00	0.00	12.20	0.00
TRINITY_DN619745_c0_g1	15.26	0.00	8.63	24.98	15.75	0.00	0.00	0.00	14.65	13.87
TRINITY_DN619745_c0_g2	46.55	0.00	15.66	44.70	0.00	26.29	0.00	0.00	44.73	42.39
TRINITY_DN619745_c0_g3	0.00	0.00	0.00	0.00	0.00	0.00	0.00	0.00	0.00	0.00
TRINITY_DN619745_c0_g4	0.00	0.00	0.00	0.00	0.00	0.00	0.00	0.00	4.62	0.00
TRINITY_DN619745_c3_g1	0.00	0.00	0.00	0.00	0.00	0.00	13.62	0.00	0.00	0.00
TRINITY_DN619746_c1_g1	0.00	0.00	0.00	0.00	0.00	0.00	0.00	0.00	0.00	0.00
TRINITY_DN619746_c1_g2	0.00	0.00	0.00	0.00	0.00	0.00	0.00	0.00	0.00	0.00
TRINITY_DN619746_c2_g1	0.00	0.00	0.00	0.00	0.00	0.00	0.00	0.00	0.00	0.00
TRINITY_DN619746_c7_g1	3.88	0.00	2.99	0.00	0.00	0.00	0.00	0.00	0.00	6.77
TRINITY_DN619747_c0_g1	0.00	0.00	0.00	0.00	0.00	0.00	0.00	0.00	0.00	0.00
TRINITY_DN619748_c1_g1	0.00	0.00	0.00	0.00	4.47	0.00	0.00	0.00	0.00	9.78
TRINITY_DN619749_c0_g1	0.00	0.00	0.00	0.00	0.00	0.00	0.00	0.00	0.00	0.00
TRINITY_DN619750_c0_g1	0.00	0.00	0.00	2.62	2.77	0.00	0.00	0.00	0.00	4.79
TRINITY_DN619752_c0_g1	0.00	0.00	0.00	0.00	0.00	0.00	0.00	0.00	0.00	0.00
TRINITY_DN619752_c1_g1	0.00	0.00	0.00	0.00	0.00	0.00	24.19	0.00	0.00	0.00
TRINITY_DN619752_c2_g1	0.00	0.00	0.00	0.00	0.00	0.00	0.00	0.00	0.00	0.00
TRINITY_DN619756_c0_g1	0.00	0.00	0.00	27.09	4.01	9.05	0.00	0.00	25.43	48.14
TRINITY_DN619757_c0_g1	7.37	0.00	0.00	0.00	7.68	0.00	9.42	0.00	7.03	0.00
TRINITY_DN619758_c0_g1	0.00	0.00	0.00	0.00	0.00	0.00	0.00	0.00	0.00	0.00
TRINITY_DN61975_c1_g1	0.00	0.00	0.00	0.00	0.00	0.00	0.00	0.00	0.00	0.00
TRINITY_DN619760_c0_g1	0.00	0.00	0.00	9.63	0.00	0.00	0.00	0.00	0.00	9.09
TRINITY_DN619760_c1_g1	0.00	0.00	0.00	35.57	38.14	0.00	0.00	0.00	35.95	0.00
TRINITY_DN619760_c2_g1	0.00	0.00	0.00	0.00	0.00	0.00	0.00	0.00	17.97	0.00
TRINITY_DN619761_c0_g1	0.00	20.53	0.00	0.00	33.46	0.00	0.00	0.00	0.00	16.47
TRINITY_DN619762_c0_g1	0.00	0.00	0.00	0.00	0.00	0.00	0.00	0.00	0.00	11.27
TRINITY_DN619762_c1_g1	0.00	0.00	0.00	0.00	0.00	5.28	0.00	0.00	0.00	5.60
TRINITY_DN619762_c2_g1	0.00	0.00	0.00	0.00	0.00	0.00	0.00	0.00	0.00	0.00
TRINITY_DN619763_c0_g1	0.00	0.00	0.00	0.00	0.00	0.00	0.00	0.00	0.00	0.00
TRINITY_DN619764_c0_g1	0.00	8.87	0.00	0.00	0.00	0.00	0.00	0.00	14.19	6.83
TRINITY_DN619765_c0_g1	0.00	0.00	0.00	0.00	0.00	0.00	0.00	0.00	0.00	0.00
TRINITY_DN619766_c0_g1	0.00	0.00	0.00	0.00	0.00	0.00	0.00	0.00	0.00	0.00
TRINITY_DN61976_c0_g1	0.00	0.00	0.00	0.00	0.00	0.00	0.00	0.00	0.00	0.00
TRINITY_DN619770_c0_g1	0.00	0.00	0.00	0.00	0.00	0.00	0.00	0.00	0.00	8.93
TRINITY_DN619772_c2_g1	0.00	0.00	0.00	0.00	15.75	0.00	0.00	0.00	0.00	27.75
TRINITY_DN619773_c1_g1	0.00	0.00	0.00	0.00	0.00	0.00	0.00	0.00	0.00	0.00
TRINITY_DN619775_c0_g1	0.00	0.00	0.00	0.00	0.00	0.00	0.00	0.00	0.00	0.00
TRINITY_DN619778_c0_g1	5.24	0.00	0.00	0.00	0.00	0.00	0.00	0.00	5.05	0.00
TRINITY_DN619778_c0_g2	3.10	1.63	0.00	1.55	0.00	0.00	3.55	0.00	0.00	1.41
TRINITY_DN619778_c1_g1	0.00	6.37	0.00	0.00	0.00	0.00	0.00	0.00	0.00	2.46
TRINITY_DN619779_c0_g1	0.00	0.00	0.00	0.00	0.00	0.00	0.00	0.00	0.00	0.00
TRINITY_DN61977_c0_g1	0.00	0.00	0.00	0.00	0.00	0.00	0.00	0.00	0.00	0.00
TRINITY_DN61977_c0_g2	0.00	29.61	0.00	0.00	0.00	0.00	0.00	0.00	0.00	11.09
TRINITY_DN61977_c0_g3	0.00	0.00	0.00	0.00	0.00	0.00	0.00	0.00	0.00	0.00
TRINITY_DN61977_c1_g1	0.00	0.00	0.00	0.00	18.21	0.00	0.00	0.00	0.00	0.00
TRINITY_DN61977_c2_g1	0.00	0.00	0.00	0.00	0.00	0.00	0.00	0.00	0.00	0.00
TRINITY_DN61977_c4_g1	0.00	0.00	0.00	0.00	0.00	0.00	0.00	0.00	0.00	30.54
TRINITY_DN619780_c0_g1	0.00	0.00	0.00	3.60	3.82	0.00	0.00	0.00	6.95	0.00
TRINITY_DN619781_c0_g1	0.00	0.00	0.00	0.00	0.00	0.00	0.00	0.00	0.00	14.13
TRINITY_DN619785_c0_g1	9.21	0.00	0.00	0.00	0.00	0.00	0.00	0.00	0.00	8.47
TRINITY_DN619786_c0_g1	0.00	0.00	0.00	0.00	0.00	0.00	0.00	0.00	0.00	0.00
TRINITY_DN619787_c0_g1	0.00	0.00	0.00	0.00	0.00	0.00	0.00	0.00	0.00	0.00
TRINITY_DN619787_c0_g2	0.00	0.00	0.00	0.00	0.00	0.00	0.00	0.00	0.00	0.00
TRINITY_DN619789_c0_g1	0.00	0.00	0.00	0.00	0.00	0.00	0.00	0.00	15.16	28.73
TRINITY_DN61978_c1_g2	0.00	0.00	0.00	0.00	0.00	0.00	0.00	0.00	5.92	11.47
TRINITY_DN61978_c2_g1	21.19	30.40	10.51	11.98	4.20	11.28	21.08	5.11	28.41	56.56
TRINITY_DN61978_c3_g1	0.00	0.00	0.00	0.00	0.00	0.00	0.00	0.00	0.00	0.00
TRINITY_DN61978_c3_g3	0.00	4.27	0.00	7.60	0.00	0.00	0.00	0.00	0.00	0.00
TRINITY_DN619790_c0_g1	0.00	0.00	0.00	12.66	0.00	0.00	0.00	0.00	0.00	11.95
TRINITY_DN619792_c0_g1	0.00	0.00	0.00	0.00	0.00	0.00	0.00	0.00	0.00	0.00
TRINITY_DN619793_c0_g1	0.00	0.00	0.00	0.00	5.82	0.00	0.00	0.00	0.00	0.00
TRINITY_DN619795_c0_g1	19.73	0.00	0.00	0.00	0.00	0.00	0.00	0.00	0.00	0.00
TRINITY_DN619797_c0_g1	5.07	0.00	0.00	0.00	0.00	0.00	0.00	0.00	0.00	0.00
TRINITY_DN619799_c0_g1	0.00	0.00	0.00	0.00	6.48	0.00	0.00	0.00	0.00	0.00
TRINITY_DN61979_c0_g2	0.00	0.00	0.00	0.00	0.00	0.00	0.00	0.00	0.00	0.00
TRINITY_DN61979_c1_g1	0.00	0.00	0.00	0.00	0.00	0.00	0.00	0.00	0.00	0.00
TRINITY_DN61979_c2_g1	0.00	0.00	0.00	0.00	0.00	0.00	0.00	0.00	0.00	0.00
TRINITY_DN61979_c3_g1	0.00	0.00	0.00	0.00	0.00	0.00	0.00	0.00	0.00	10.94
TRINITY_DN61979_c4_g1	8.65	10.41	8.77	0.00	0.00	7.54	0.00	0.00	0.00	47.73
TRINITY_DN61979_c6_g1	0.00	0.00	0.00	0.00	0.00	0.00	0.00	0.00	0.00	19.49
TRINITY_DN6197_c0_g1	31.16	21.84	64.62	17.61	56.64	54.17	23.82	32.29	97.15	216.63
TRINITY_DN619800_c0_g1	0.00	0.00	0.00	0.00	0.00	0.00	0.00	0.00	0.00	0.00
TRINITY_DN619800_c1_g1	0.00	0.00	0.00	0.00	0.00	0.00	12.00	0.00	22.56	13.22
TRINITY_DN619803_c0_g1	0.00	0.00	0.00	5.65	0.00	0.00	0.00	5.65	0.00	0.00
TRINITY_DN619804_c0_g1	0.00	0.00	0.00	0.00	0.00	0.00	0.00	0.00	0.00	11.50
TRINITY_DN619807_c0_g1	0.00	11.13	0.00	0.00	19.17	7.99	0.00	0.00	0.00	0.00
TRINITY_DN619808_c0_g1	4.61	0.00	0.00	0.00	19.30	0.00	0.00	0.00	0.00	26.77
TRINITY_DN61980_c1_g1	37.02	0.00	0.00	0.00	15.42	0.00	0.00	0.00	28.24	0.00
TRINITY_DN619811_c0_g3	19.92	0.00	0.00	0.00	0.00	0.00	0.00	0.00	0.00	0.00
TRINITY_DN619811_c2_g1	0.00	0.00	0.00	0.00	0.00	0.00	0.00	0.00	3.02	0.00
TRINITY_DN619811_c4_g1	0.00	4.71	0.00	0.00	0.00	0.00	0.00	0.00	0.00	0.00
TRINITY_DN619811_c5_g1	0.00	0.00	0.00	12.96	0.00	0.00	0.00	0.00	0.00	24.48
TRINITY_DN619813_c0_g1	6.01	6.99	0.00	0.00	0.00	0.00	0.00	0.00	0.00	11.05
TRINITY_DN619815_c0_g1	0.00	0.00	0.00	0.00	0.00	0.00	0.00	0.00	0.00	0.00
TRINITY_DN619816_c0_g1	0.00	0.00	0.00	0.00	0.00	11.04	0.00	0.00	0.00	0.00
TRINITY_DN619818_c0_g1	0.00	0.00	12.92	0.00	0.00	0.00	50.05	0.00	0.00	11.67
TRINITY_DN619819_c0_g1	0.00	0.00	0.00	0.00	0.00	0.00	0.00	0.00	0.00	0.00
TRINITY_DN61981_c0_g1	0.00	36.21	27.74	0.00	0.00	9.64	39.20	0.00	0.00	0.00
TRINITY_DN61981_c2_g1	0.00	0.00	0.00	0.00	0.00	0.00	0.00	0.00	4.82	0.00
TRINITY_DN61981_c3_g1	0.00	0.00	0.00	0.00	0.00	0.00	0.00	0.00	0.00	0.00
TRINITY_DN619821_c0_g1	0.00	0.00	0.00	0.00	0.00	0.00	0.00	0.00	0.00	0.00
TRINITY_DN619823_c0_g1	0.00	0.00	0.00	0.00	0.00	0.00	0.00	0.00	0.00	0.00
TRINITY_DN619824_c0_g1	0.00	7.05	0.00	0.00	0.00	0.00	0.00	0.00	0.00	0.00
TRINITY_DN619824_c0_g2	0.00	0.00	0.00	0.00	0.00	0.00	0.00	5.75	0.00	0.00
TRINITY_DN619827_c0_g1	0.00	0.00	0.00	0.00	0.00	0.00	0.00	0.00	7.20	0.00
TRINITY_DN619829_c0_g1	0.00	0.00	0.00	1.69	0.00	1.44	0.00	0.00	2.58	6.13
TRINITY_DN61982_c0_g1	0.00	0.00	0.00	0.00	0.00	0.00	0.00	0.00	0.00	0.00
TRINITY_DN61982_c1_g1	3.95	0.00	7.90	0.00	4.14	0.00	0.00	0.00	0.00	3.63
TRINITY_DN619830_c0_g1	0.00	0.00	0.00	0.00	0.00	0.00	0.00	0.00	0.00	0.00
TRINITY_DN619831_c0_g1	2.29	7.34	0.00	3.73	3.92	2.10	1.40	0.00	4.42	7.86
TRINITY_DN619834_c0_g1	0.00	0.00	0.00	0.00	0.00	0.00	0.00	0.00	0.00	0.00
TRINITY_DN619835_c11_g1	0.00	19.66	0.00	0.00	0.00	0.00	0.00	0.00	0.00	0.00
TRINITY_DN619835_c1_g1	0.00	0.00	0.00	0.00	0.00	0.00	0.00	0.00	0.00	10.68
TRINITY_DN619835_c3_g2	0.00	0.00	0.00	0.00	0.00	0.00	0.00	0.00	0.00	0.00
TRINITY_DN619835_c4_g1	0.00	0.00	10.36	0.00	0.00	8.82	0.00	0.00	9.75	10.99
TRINITY_DN619835_c5_g1	0.00	0.00	0.00	0.00	0.00	0.00	0.00	0.00	0.00	0.00
TRINITY_DN619835_c6_g1	0.00	0.00	0.00	0.00	0.00	30.56	0.00	0.00	0.00	0.00
TRINITY_DN619835_c7_g1	0.00	0.00	0.00	0.00	0.00	0.00	0.00	0.00	0.00	0.00
TRINITY_DN619835_c8_g1	0.00	0.00	7.54	7.47	0.00	3.24	0.00	0.00	0.00	0.00
TRINITY_DN619836_c0_g1	0.00	0.00	0.00	0.00	0.00	0.00	0.00	0.00	0.00	0.00
TRINITY_DN619837_c1_g1	8.70	0.00	0.00	0.00	0.00	0.00	0.00	0.00	0.00	0.00
TRINITY_DN619839_c0_g1	0.00	7.88	0.00	0.00	0.00	0.00	0.00	0.00	12.71	0.00
TRINITY_DN61983_c1_g1	33.29	0.00	0.00	0.00	0.00	0.00	0.00	0.00	16.05	45.40
TRINITY_DN61983_c2_g1	0.00	0.00	0.00	0.00	0.00	0.00	0.00	0.00	0.00	0.00
TRINITY_DN61983_c4_g1	0.00	0.00	0.00	0.00	0.00	0.00	0.00	0.00	0.00	0.00
TRINITY_DN61983_c4_g2	20.42	24.87	31.09	9.91	0.00	0.00	0.00	9.90	9.75	28.12
TRINITY_DN61983_c7_g1	0.00	9.02	0.00	0.00	0.00	0.00	9.66	7.46	7.21	20.83
TRINITY_DN619840_c0_g1	0.00	0.00	0.00	0.00	0.00	0.00	0.00	0.00	0.00	0.00
TRINITY_DN619842_c0_g1	0.00	0.00	0.00	0.00	0.00	0.00	0.00	0.00	0.00	0.00
TRINITY_DN619843_c0_g1	2.95	0.00	0.00	0.00	0.00	0.00	0.00	0.00	5.66	0.00
TRINITY_DN619846_c0_g1	0.00	0.00	0.00	0.00	0.00	11.78	0.00	0.00	0.00	12.62
TRINITY_DN619848_c0_g1	6.97	0.00	14.09	0.00	0.00	0.00	0.00	0.00	0.00	0.00
TRINITY_DN61984_c1_g1	0.00	0.00	0.00	0.00	0.00	0.00	0.00	0.00	0.00	0.00
TRINITY_DN619850_c1_g1	0.00	0.00	0.00	0.00	0.00	0.00	0.00	0.00	0.00	0.00
TRINITY_DN619850_c2_g1	9.23	0.00	0.00	0.00	0.00	1.97	0.00	0.00	8.91	6.29
TRINITY_DN619851_c0_g1	0.00	0.00	0.00	0.00	0.00	0.00	0.00	0.00	0.00	0.00
TRINITY_DN619852_c0_g1	0.00	0.00	0.00	0.00	0.00	0.00	0.00	0.00	0.00	0.00
TRINITY_DN619854_c0_g1	4.80	0.00	0.00	2.40	7.58	6.16	0.00	7.01	30.13	41.53
TRINITY_DN619857_c1_g1	11.58	0.00	11.72	0.00	23.97	0.00	0.00	0.00	0.00	21.20
TRINITY_DN619857_c2_g1	0.00	0.00	0.00	0.00	0.00	0.00	0.00	0.00	0.00	0.00
TRINITY_DN61985_c1_g1	0.00	0.00	0.00	9.85	0.00	0.00	13.18	0.00	0.00	0.00
TRINITY_DN619864_c1_g1	0.00	0.00	0.00	0.00	0.00	0.00	0.00	0.00	0.00	15.51
TRINITY_DN619865_c0_g1	0.00	0.00	0.00	0.00	0.00	0.00	0.00	0.00	0.00	0.00
TRINITY_DN61986_c0_g1	0.00	0.00	7.81	0.00	4.09	3.35	0.00	3.83	0.00	0.00
TRINITY_DN619871_c0_g2	0.00	0.00	0.00	0.00	0.00	0.00	0.00	0.00	0.00	0.00
TRINITY_DN619872_c0_g1	0.00	6.23	2.86	2.86	0.00	0.00	3.42	2.80	2.76	0.00
TRINITY_DN619873_c0_g1	0.00	0.00	0.00	0.00	0.00	0.00	0.00	0.00	0.00	0.00
TRINITY_DN619874_c0_g1	0.00	0.00	0.00	0.00	0.00	0.00	0.00	0.00	0.00	15.13
TRINITY_DN619879_c0_g1	0.00	0.00	0.00	0.00	0.00	0.00	0.00	0.00	0.00	0.00
TRINITY_DN61987_c0_g1	0.00	0.00	0.00	0.00	0.00	0.00	0.00	0.00	0.00	0.00
TRINITY_DN619880_c0_g1	0.00	0.00	0.00	0.00	0.00	0.00	0.00	0.00	0.00	0.00
TRINITY_DN619880_c1_g1	0.00	0.00	0.00	0.00	0.00	0.00	0.00	0.00	0.00	0.00
TRINITY_DN619880_c2_g1	0.00	0.00	0.00	0.00	0.00	0.00	0.00	0.00	0.00	0.00
TRINITY_DN619886_c0_g1	0.00	0.00	0.00	0.00	0.00	0.00	0.00	0.00	0.00	0.00
TRINITY_DN619889_c1_g1	0.00	0.00	0.00	0.00	0.00	0.00	0.00	12.90	13.15	0.00
TRINITY_DN61988_c0_g1	0.00	0.00	0.00	0.00	0.00	0.00	0.00	0.00	0.00	0.00
TRINITY_DN61988_c2_g1	0.00	0.00	0.00	0.00	0.00	0.00	0.00	0.00	0.00	0.00
TRINITY_DN619891_c0_g1	0.00	0.00	0.00	0.00	0.00	0.00	0.00	0.00	0.00	6.34
TRINITY_DN619892_c0_g1	2.32	4.97	0.00	0.00	0.00	0.00	2.72	0.00	0.00	0.00
TRINITY_DN619892_c0_g2	0.00	0.00	0.00	0.00	0.00	0.00	3.46	0.00	2.79	2.64
TRINITY_DN619894_c0_g1	1.32	0.00	0.00	0.00	0.00	0.00	0.00	0.00	0.00	3.60
TRINITY_DN619895_c0_g1	0.00	0.00	0.00	0.00	0.00	0.00	0.00	0.00	0.00	0.00
TRINITY_DN619896_c0_g1	0.00	0.00	0.00	0.00	0.00	0.00	0.00	0.00	0.00	0.00
TRINITY_DN619896_c1_g1	0.00	0.00	0.00	0.00	0.00	0.00	0.00	0.00	11.68	0.00
TRINITY_DN619897_c0_g1	53.54	21.56	54.92	28.76	18.58	0.00	46.90	0.00	34.88	33.84
TRINITY_DN619897_c1_g1	0.00	0.00	0.00	0.00	0.00	0.00	0.00	0.00	0.00	0.00
TRINITY_DN619898_c0_g1	17.12	0.00	17.32	0.00	0.00	0.00	0.00	0.00	0.00	0.00
TRINITY_DN619899_c0_g1	1.91	0.00	0.00	0.00	0.00	0.00	0.00	0.00	0.00	3.46
TRINITY_DN6198_c0_g1	85.03	123.18	63.66	70.52	46.47	77.69	159.08	68.42	258.72	327.71
TRINITY_DN6198_c1_g1	0.00	0.00	0.00	0.00	16.59	0.00	0.00	0.00	0.00	0.00
TRINITY_DN6198_c1_g2	27.54	38.24	29.21	27.85	17.74	17.56	46.44	11.90	83.09	105.24
TRINITY_DN6198_c3_g1	0.00	36.44	5.82	0.00	0.00	0.00	0.00	0.00	0.00	0.00
TRINITY_DN6198_c6_g1	6.68	9.20	0.00	0.00	0.00	0.00	0.00	0.00	0.00	0.00
TRINITY_DN6198_c8_g1	0.00	3.41	0.00	0.00	0.00	0.00	0.00	0.00	0.00	0.00
TRINITY_DN619900_c0_g1	0.00	0.00	0.00	0.00	0.00	0.00	0.00	0.00	0.00	4.28
TRINITY_DN619902_c0_g1	3.43	2.64	0.00	6.80	1.34	2.94	1.44	0.00	3.70	15.40
TRINITY_DN619904_c0_g1	0.00	0.00	0.00	0.00	0.00	0.00	0.00	0.00	0.00	35.34
TRINITY_DN619906_c0_g1	3.98	0.00	0.00	3.94	4.18	0.00	0.00	0.00	0.00	7.28
TRINITY_DN619906_c1_g1	0.00	0.00	0.00	0.00	0.00	0.00	0.00	0.00	0.00	0.00
TRINITY_DN619907_c0_g1	0.00	0.00	7.25	0.00	0.00	0.00	0.00	0.00	17.83	4.34
TRINITY_DN619909_c0_g1	11.50	0.00	0.00	0.00	0.00	0.00	0.00	0.00	0.00	31.61
TRINITY_DN61990_c0_g1	0.00	0.00	0.00	0.00	0.00	0.00	18.26	14.12	6.82	6.58
TRINITY_DN619910_c0_g1	0.00	0.00	0.00	0.00	0.00	0.00	0.00	0.00	0.00	0.00
TRINITY_DN619913_c0_g1	0.00	0.00	0.00	0.00	0.00	0.00	0.00	0.00	0.00	22.51
TRINITY_DN619914_c0_g1	0.00	0.00	0.00	0.00	0.00	0.00	0.00	0.00	0.00	0.00
TRINITY_DN619915_c0_g1	0.00	0.00	0.00	0.00	0.00	0.00	23.45	0.00	0.00	32.76
TRINITY_DN619915_c1_g1	0.00	0.00	0.00	0.00	0.00	0.00	0.00	0.00	0.00	0.00
TRINITY_DN619915_c2_g1	0.00	0.00	0.00	0.00	0.00	0.00	0.00	0.00	0.00	13.98
TRINITY_DN619915_c9_g1	0.00	0.00	0.00	0.00	0.00	0.00	0.00	0.00	9.78	11.45
TRINITY_DN619916_c0_g1	0.00	0.00	11.76	0.00	6.13	9.89	7.45	11.05	11.03	18.23
TRINITY_DN619917_c0_g1	0.00	0.00	0.00	3.36	0.00	0.00	0.00	0.00	0.00	0.00
TRINITY_DN619919_c0_g1	0.00	0.00	4.28	2.08	2.19	0.00	0.00	0.00	0.00	5.12
TRINITY_DN619919_c1_g2	0.00	0.00	0.00	0.00	0.00	0.00	0.00	0.00	0.00	0.00
TRINITY_DN619919_c2_g1	27.35	0.00	0.00	0.00	0.00	7.62	0.00	0.00	0.00	8.04
TRINITY_DN619919_c3_g1	11.88	0.00	0.00	0.00	0.00	0.00	0.00	11.45	0.00	0.00
TRINITY_DN619919_c4_g1	18.28	0.00	0.00	0.00	18.73	0.00	0.00	0.00	17.61	33.08
TRINITY_DN619922_c0_g1	0.00	0.00	0.00	0.00	3.82	0.00	0.00	0.00	0.00	0.00
TRINITY_DN619923_c0_g1	0.00	0.00	0.00	0.00	0.00	0.00	0.00	0.00	2.81	0.00
TRINITY_DN619924_c1_g1	14.87	0.00	0.00	0.00	15.35	0.00	19.44	0.00	14.27	13.54
TRINITY_DN619926_c0_g1	4.64	10.51	4.66	0.00	9.71	11.99	11.49	0.00	4.42	0.00
TRINITY_DN619927_c0_g1	0.00	0.00	0.00	0.00	0.00	0.00	0.00	0.00	0.00	0.00
TRINITY_DN619927_c1_g1	0.00	0.00	0.00	0.00	0.00	0.00	0.00	2.92	0.00	0.00
TRINITY_DN619931_c0_g1	0.00	16.39	0.00	0.00	13.95	0.00	0.00	0.00	0.00	0.00
TRINITY_DN619933_c0_g1	0.00	0.00	0.00	4.17	0.00	0.00	0.00	0.00	0.00	3.79
TRINITY_DN619934_c0_g1	0.00	0.00	0.00	0.00	0.00	6.79	0.00	0.00	0.00	3.61
TRINITY_DN619935_c0_g1	0.00	0.00	0.00	0.00	0.00	0.00	0.00	0.00	0.00	5.12
TRINITY_DN619935_c3_g1	0.00	9.05	8.32	0.00	0.00	2.38	6.61	0.00	13.38	20.28
TRINITY_DN619935_c4_g1	0.00	0.00	0.00	0.00	7.54	0.00	0.00	0.00	0.00	0.00
TRINITY_DN619935_c6_g1	0.00	0.00	0.00	0.00	0.00	0.00	0.00	0.00	0.00	0.00
TRINITY_DN619937_c0_g1	0.00	8.37	0.00	6.94	7.36	6.14	0.00	0.00	6.72	0.00
TRINITY_DN619938_c0_g1	0.00	5.88	0.00	0.00	0.00	0.00	0.00	5.06	0.00	0.00
TRINITY_DN619943_c0_g1	0.00	0.00	0.00	0.00	0.00	0.00	0.00	0.00	0.00	0.00
TRINITY_DN619947_c0_g1	9.77	11.88	19.82	0.00	0.00	8.46	0.00	0.00	0.00	0.00
TRINITY_DN619947_c3_g1	0.00	0.00	0.00	9.74	0.00	0.00	0.00	0.00	0.00	0.00
TRINITY_DN619948_c0_g2	0.00	0.00	0.00	0.00	0.00	0.00	0.00	0.00	0.00	0.00
TRINITY_DN61994_c0_g1	0.00	0.00	0.00	0.00	0.00	14.21	0.00	15.83	0.00	15.27
TRINITY_DN61994_c0_g2	0.00	0.00	0.00	9.80	0.00	0.00	13.10	0.00	0.00	18.52
TRINITY_DN61994_c2_g1	0.00	0.00	0.00	0.00	0.00	0.00	0.00	0.00	10.28	0.00
TRINITY_DN619954_c0_g1	0.00	0.00	0.00	0.00	0.00	0.00	0.00	0.00	0.00	0.00
TRINITY_DN619956_c1_g1	4.41	0.00	0.00	0.00	0.00	0.00	0.00	0.00	0.00	0.00
TRINITY_DN619957_c0_g1	2.87	0.99	1.89	0.96	0.00	0.81	9.68	0.92	2.81	6.95
TRINITY_DN61995_c0_g1	0.00	0.00	0.00	0.00	0.00	0.00	0.00	0.00	0.00	0.00
TRINITY_DN619960_c0_g1	0.00	0.00	0.00	0.00	0.00	0.00	0.00	0.00	0.00	0.00
TRINITY_DN619960_c1_g1	0.00	0.00	0.00	0.00	0.00	0.00	0.00	0.00	0.00	0.00
TRINITY_DN619961_c0_g1	0.00	0.00	0.00	3.28	0.00	0.00	0.00	0.00	3.16	0.00
TRINITY_DN619965_c0_g1	4.47	0.00	0.00	0.00	0.00	0.00	0.00	4.40	4.33	4.09
TRINITY_DN619965_c1_g1	0.00	0.00	0.00	0.00	3.90	0.00	0.00	0.00	0.00	0.00
TRINITY_DN619968_c0_g1	5.07	0.00	0.00	0.00	5.30	0.00	18.89	0.00	4.82	0.00
TRINITY_DN61996_c0_g1	0.00	0.00	0.00	0.00	0.00	0.00	0.00	0.00	0.00	0.00
TRINITY_DN61996_c1_g1	0.00	0.00	0.00	0.00	0.00	0.00	0.00	0.00	0.00	4.13
TRINITY_DN61996_c2_g1	0.00	0.00	0.00	0.00	16.31	0.00	41.16	0.00	0.00	0.00
TRINITY_DN619970_c0_g1	0.00	0.00	0.00	0.00	0.00	0.00	0.00	0.00	0.00	0.00
TRINITY_DN619973_c0_g1	0.00	26.07	22.60	4.07	79.32	35.37	6.95	0.43	4.41	31.33
TRINITY_DN619974_c0_g1	0.00	0.00	0.00	0.00	9.53	7.95	0.00	0.00	0.00	0.00
TRINITY_DN619975_c0_g1	0.00	0.00	0.00	0.00	0.00	0.00	0.00	0.00	0.00	6.64
TRINITY_DN619976_c0_g1	14.53	43.18	0.00	0.00	0.00	6.32	0.00	0.00	0.00	20.02
TRINITY_DN619979_c0_g1	0.00	0.00	0.00	0.00	0.00	0.00	0.00	0.00	0.00	0.00
TRINITY_DN61997_c0_g1	0.00	0.00	0.00	0.00	0.00	0.00	0.00	0.00	0.00	11.09
TRINITY_DN61997_c0_g2	0.00	0.00	0.00	0.00	0.00	0.00	0.00	0.00	7.82	15.06
TRINITY_DN61997_c1_g1	0.00	0.00	0.00	0.00	0.00	0.00	0.00	0.00	0.00	0.00
TRINITY_DN61997_c2_g1	0.00	0.00	0.00	0.00	0.00	0.00	0.00	0.00	0.00	0.00
TRINITY_DN619980_c0_g1	0.00	0.00	0.00	1.70	0.00	0.00	0.00	0.00	0.00	0.00
TRINITY_DN619981_c0_g1	0.00	0.00	0.00	0.00	0.00	0.00	0.00	0.00	0.00	0.00
TRINITY_DN619981_c1_g1	0.00	0.00	0.00	0.00	0.00	0.00	0.00	0.00	13.58	0.00
TRINITY_DN619985_c0_g1	14.74	0.00	0.00	0.00	15.23	0.00	0.00	0.00	0.00	0.00
TRINITY_DN619986_c0_g1	0.00	0.00	0.00	0.00	0.00	0.00	0.00	0.00	0.00	0.00
TRINITY_DN619989_c1_g1	0.00	0.00	0.00	0.00	13.13	0.00	0.00	0.00	27.71	16.06
TRINITY_DN61998_c0_g1	0.00	0.00	0.00	0.00	0.00	0.00	0.00	0.00	0.00	0.00
TRINITY_DN61998_c2_g1	0.00	0.00	0.00	0.00	0.00	0.00	0.00	0.00	7.66	0.00
TRINITY_DN61998_c3_g1	0.00	0.00	0.00	0.00	0.00	0.00	0.00	0.00	0.00	0.00
TRINITY_DN619990_c0_g1	0.00	0.00	0.00	0.00	0.00	0.00	0.00	0.00	0.00	0.00
TRINITY_DN619991_c0_g1	10.75	0.00	0.00	0.00	0.00	9.28	0.00	0.00	0.00	0.00
TRINITY_DN619992_c0_g1	2.67	6.78	0.00	1.34	0.86	0.00	0.00	0.00	0.00	0.00
TRINITY_DN619997_c1_g1	0.00	0.00	0.00	0.00	0.00	0.00	0.00	0.00	0.00	8.19
TRINITY_DN619999_c0_g1	0.00	4.60	0.00	0.00	0.00	0.00	0.00	0.00	0.00	0.00
TRINITY_DN6199_c0_g1	0.00	0.00	0.00	0.00	0.00	0.00	0.00	0.00	0.00	0.00
TRINITY_DN619_c0_g1	50.88	46.79	26.91	39.52	9.04	46.00	51.85	0.00	2.07	75.11
TRINITY_DN619_c0_g2	25.21	23.76	8.89	7.11	15.01	16.15	60.73	4.11	2.77	81.48
TRINITY_DN61_c0_g1	19.19	0.00	0.00	0.00	4.82	10.32	5.60	3.93	32.03	42.08
TRINITY_DN61_c11_g1	0.00	6.37	4.93	0.00	0.00	0.00	0.00	0.00	0.00	0.00
TRINITY_DN61_c12_g1	0.00	0.00	0.00	35.57	0.00	0.00	0.00	0.00	303.07	160.06
TRINITY_DN61_c13_g1	0.00	43.04	0.00	0.00	35.54	12.07	16.10	0.00	0.00	11.58
TRINITY_DN61_c146_g1	0.00	0.00	0.00	0.00	0.00	0.00	0.00	0.00	0.00	10.25
TRINITY_DN61_c147_g1	0.00	0.00	0.00	0.00	15.61	0.00	0.00	0.00	0.00	0.00
TRINITY_DN61_c14_g1	0.00	13.90	0.00	0.00	0.00	0.00	0.00	0.00	0.00	9.79
TRINITY_DN61_c16_g1	0.00	0.00	1.77	3.58	0.96	0.82	6.18	1.73	0.00	1.83
TRINITY_DN61_c170_g1	0.00	0.00	0.00	0.00	0.00	0.00	0.00	0.00	0.00	34.51
TRINITY_DN61_c178_g1	0.00	0.00	0.00	0.00	0.00	0.00	0.00	0.00	0.00	0.00
TRINITY_DN61_c178_g2	0.00	0.00	0.00	0.00	0.00	0.00	0.00	0.00	0.00	0.00
TRINITY_DN61_c17_g1	0.00	0.00	11.32	0.00	8.32	1.90	8.74	0.00	3.45	13.77
TRINITY_DN61_c180_g1	0.00	0.00	0.00	11.20	0.00	0.00	0.00	0.00	0.00	0.00
TRINITY_DN61_c185_g1	0.00	16.03	0.00	0.00	0.00	11.27	0.00	0.00	12.67	36.14
TRINITY_DN61_c1_g1	0.00	0.00	17.32	31.26	0.00	32.94	0.00	0.00	0.00	55.14
TRINITY_DN61_c1_g2	88.65	48.81	26.91	45.61	35.63	0.00	88.46	14.37	135.16	226.42
TRINITY_DN61_c1_g3	0.00	0.00	0.00	0.00	0.00	0.00	0.00	0.00	0.00	0.00
TRINITY_DN61_c260_g1	33.14	33.18	25.63	29.15	15.27	15.90	23.42	17.48	51.72	129.19
TRINITY_DN61_c294_g3	0.00	0.00	0.00	0.00	0.00	0.00	0.00	0.00	0.00	11.95
TRINITY_DN61_c381_g1	0.00	0.00	0.00	0.00	0.00	0.00	0.00	0.00	0.00	14.83
TRINITY_DN61_c391_g1	0.00	0.00	0.00	0.00	0.00	0.00	0.00	0.00	14.39	0.00
TRINITY_DN61_c393_g1	28.94	0.00	14.63	0.00	0.00	0.00	0.00	0.00	55.66	52.81
TRINITY_DN61_c3_g1	65.01	5.47	29.04	0.00	50.76	0.00	67.78	28.38	110.76	107.75
TRINITY_DN61_c402_g1	0.00	0.00	0.00	0.00	0.00	0.00	0.00	0.00	0.00	0.00
TRINITY_DN61_c40_g1	2.34	1.03	0.00	1.90	2.47	0.00	0.00	0.00	0.00	0.00
TRINITY_DN61_c56_g3	0.00	0.00	0.00	0.00	0.00	15.85	0.00	0.00	18.14	0.00
TRINITY_DN61_c5_g1	120.03	93.08	71.74	115.90	103.03	57.13	75.00	48.15	157.59	283.85
TRINITY_DN61_c6_g2	14.18	14.38	8.53	2.19	8.97	5.36	14.73	6.03	39.41	43.95
TRINITY_DN61_c7_g1	10.70	0.00	24.19	5.19	0.00	0.00	30.78	0.00	18.83	48.41
TRINITY_DN61_c7_g2	0.00	3.57	3.47	0.00	0.00	0.00	0.00	0.00	0.00	11.50
TRINITY_DN61_c8_g1	3.27	0.00	11.66	6.88	0.00	0.00	0.00	0.00	0.00	7.52
TRINITY_DN620000_c0_g1	0.00	0.00	0.00	0.00	0.00	0.00	0.00	0.00	0.00	0.00
TRINITY_DN620004_c0_g1	0.00	0.00	0.00	0.00	0.00	17.70	0.00	0.00	0.00	0.00
TRINITY_DN620005_c0_g1	0.00	0.00	0.00	0.00	0.00	0.00	0.00	0.00	0.00	0.00
TRINITY_DN620006_c0_g1	0.00	0.00	0.00	2.90	0.00	0.00	0.00	0.00	0.00	0.00
TRINITY_DN620006_c2_g1	0.00	17.66	0.00	0.00	0.00	12.43	0.00	0.00	0.00	0.00
TRINITY_DN620007_c0_g1	0.00	0.00	0.00	0.00	0.00	0.00	0.00	0.00	0.00	0.00
TRINITY_DN620009_c0_g1	0.00	0.00	0.00	0.00	0.00	0.00	0.00	0.00	0.00	1.31
TRINITY_DN62000_c0_g1	0.00	0.00	0.00	0.00	0.00	0.00	0.00	0.00	0.00	0.00
TRINITY_DN62000_c0_g2	0.00	0.00	0.00	0.00	0.00	0.00	0.00	0.00	0.00	0.00
TRINITY_DN620010_c0_g1	1.84	1.94	0.00	0.00	0.00	1.56	4.24	0.00	0.00	16.68
TRINITY_DN620013_c0_g1	0.00	0.00	0.00	0.00	0.00	0.00	0.00	0.00	10.64	0.00
TRINITY_DN620014_c0_g1	0.00	0.00	0.00	0.00	0.00	0.00	0.00	0.00	0.00	0.00
TRINITY_DN620017_c0_g1	0.00	0.00	8.63	0.00	8.86	0.00	0.00	0.00	8.12	15.66
TRINITY_DN620018_c0_g1	2.87	6.76	0.00	3.23	1.70	0.00	3.69	1.56	4.69	4.39
TRINITY_DN620019_c0_g1	0.00	0.00	0.00	0.00	0.00	0.00	0.00	0.00	0.00	0.00
TRINITY_DN62001_c0_g1	2.26	0.00	0.00	5.64	4.45	0.00	0.00	2.71	0.00	15.30
TRINITY_DN62001_c0_g2	0.00	0.00	0.00	0.00	0.00	0.00	0.00	0.00	0.00	11.25
TRINITY_DN62001_c0_g3	0.00	0.00	0.00	0.00	0.00	0.00	0.00	0.00	0.00	0.00
TRINITY_DN62001_c0_g4	0.00	1.27	0.00	0.00	0.00	0.00	0.00	0.00	0.00	0.00
TRINITY_DN62001_c0_g5	20.48	30.35	17.77	15.25	12.57	18.35	20.24	7.41	48.80	32.16
TRINITY_DN62001_c0_g6	0.00	0.00	0.00	0.00	0.00	0.00	0.00	0.00	0.00	0.00
TRINITY_DN62001_c1_g1	0.00	0.00	0.00	0.00	0.00	0.00	0.00	4.23	0.00	1.89
TRINITY_DN620021_c0_g1	0.00	0.00	0.00	0.00	0.00	0.00	0.00	0.00	0.00	0.00
TRINITY_DN620023_c0_g1	0.00	0.00	0.00	0.00	0.00	0.00	0.00	0.00	0.00	12.98
TRINITY_DN62002_c0_g1	0.00	0.00	0.00	0.00	0.00	0.00	0.00	0.00	0.00	0.00
TRINITY_DN62002_c0_g2	0.00	0.00	12.20	0.00	0.00	0.00	0.00	0.00	0.00	11.02
TRINITY_DN620030_c0_g1	0.00	0.00	0.00	0.00	0.00	18.93	14.27	0.00	0.00	0.00
TRINITY_DN620032_c0_g1	7.83	0.00	0.00	0.00	0.00	0.00	0.00	0.00	0.00	0.00
TRINITY_DN620033_c1_g1	0.00	0.00	0.00	0.00	0.00	0.00	0.00	0.00	0.00	0.00
TRINITY_DN620034_c0_g1	0.00	0.00	0.00	0.00	0.00	0.00	0.00	0.00	0.00	0.00
TRINITY_DN620036_c0_g1	0.00	0.00	0.00	0.00	0.00	0.00	0.00	0.00	0.00	0.00
TRINITY_DN620038_c4_g1	0.00	4.51	0.00	0.00	0.00	0.00	0.00	0.00	0.00	3.68
TRINITY_DN62003_c1_g3	0.00	5.00	0.00	0.00	1.61	0.00	0.00	1.47	0.00	0.83
TRINITY_DN62003_c2_g2	15.91	0.00	0.00	15.14	0.00	0.00	20.41	7.80	30.31	14.61
TRINITY_DN62003_c2_g4	0.00	0.00	0.00	4.29	0.00	0.00	0.00	0.00	0.00	11.92
TRINITY_DN62003_c3_g1	0.00	0.00	0.00	0.00	0.00	0.00	0.00	0.00	0.00	0.00
TRINITY_DN62003_c6_g1	0.00	0.00	0.00	0.00	0.00	0.00	0.00	0.00	0.00	0.00
TRINITY_DN620040_c0_g1	0.00	19.05	0.00	15.14	0.00	0.00	0.00	0.00	0.00	0.00
TRINITY_DN620044_c0_g1	0.00	0.00	0.00	0.00	0.00	0.00	0.00	0.00	0.00	0.00
TRINITY_DN620045_c0_g1	0.00	22.41	0.00	0.00	0.00	0.00	0.00	0.00	0.00	0.00
TRINITY_DN620045_c1_g1	0.00	0.00	0.00	0.00	0.00	0.00	0.00	0.00	0.00	0.00
TRINITY_DN620046_c0_g1	3.29	10.84	0.00	0.00	0.00	0.00	3.96	0.00	0.00	0.00
TRINITY_DN620046_c2_g1	0.00	0.00	0.00	0.00	0.00	0.00	0.00	0.00	0.00	0.00
TRINITY_DN620048_c0_g1	12.40	0.00	0.00	0.00	0.00	0.00	0.00	0.00	0.00	0.00
TRINITY_DN62004_c0_g1	0.00	0.00	0.00	0.00	0.00	0.00	0.00	0.00	0.00	19.49
TRINITY_DN62004_c2_g1	0.00	0.00	0.00	13.57	0.00	0.00	0.00	0.00	0.00	0.00
TRINITY_DN620051_c0_g1	0.00	0.00	0.00	0.00	0.00	0.00	0.00	0.00	0.00	0.00
TRINITY_DN620052_c0_g1	0.00	0.00	0.00	0.00	0.00	0.00	0.00	0.00	0.00	0.00
TRINITY_DN620053_c0_g1	0.00	0.00	0.00	0.00	0.00	0.00	0.00	0.00	14.78	0.00
TRINITY_DN620055_c0_g1	0.00	0.00	0.00	0.00	0.00	0.00	0.00	0.00	0.00	2.96
TRINITY_DN620056_c0_g1	7.00	0.00	0.00	0.00	7.30	0.00	17.81	0.00	7.06	26.09
TRINITY_DN620056_c1_g1	0.00	0.00	0.00	0.00	0.00	0.00	0.00	0.00	0.00	0.00
TRINITY_DN620057_c0_g1	0.00	0.00	0.00	0.00	0.00	0.00	0.00	0.00	5.41	0.00
TRINITY_DN620058_c1_g1	0.00	0.00	0.00	0.00	0.00	0.00	0.00	0.00	0.00	17.31
TRINITY_DN620059_c0_g1	0.00	0.00	0.00	0.00	4.65	0.00	0.00	0.00	0.00	0.00
TRINITY_DN620060_c0_g1	0.00	0.00	0.00	0.00	0.00	0.00	0.00	0.00	0.00	0.00
TRINITY_DN620060_c0_g2	0.00	0.00	0.00	0.00	0.00	0.00	0.00	0.00	0.00	0.00
TRINITY_DN620061_c0_g1	0.00	0.00	0.00	0.08	0.00	0.07	0.16	0.00	0.06	0.00
TRINITY_DN620063_c0_g1	15.00	18.65	31.86	28.88	21.76	0.00	19.60	0.00	39.56	0.00
TRINITY_DN620063_c1_g1	26.71	48.88	54.17	25.95	0.00	0.00	0.00	0.00	12.89	61.19
TRINITY_DN620064_c0_g1	0.00	0.00	0.00	0.00	0.00	0.00	0.00	0.00	0.00	0.00
TRINITY_DN620066_c0_g1	0.00	0.00	0.00	0.00	0.00	0.00	3.03	0.00	0.00	0.00
TRINITY_DN620067_c0_g1	19.30	0.00	0.00	0.00	0.00	4.15	0.00	0.00	0.00	0.00
TRINITY_DN620067_c1_g1	0.00	0.00	0.00	0.00	0.00	0.00	0.00	0.00	0.00	0.00
TRINITY_DN620067_c2_g1	0.00	0.00	0.00	0.00	0.00	14.41	0.00	0.00	7.90	0.00
TRINITY_DN620067_c4_g1	0.00	0.00	0.00	0.00	0.00	0.00	11.86	0.00	26.23	16.84
TRINITY_DN62006_c0_g1	0.00	0.00	0.00	0.00	0.00	0.00	0.00	0.00	0.00	6.67
TRINITY_DN620072_c0_g1	0.00	0.00	0.00	0.00	0.00	0.00	0.00	0.00	0.00	21.13
TRINITY_DN620073_c0_g1	3.96	0.82	2.46	0.00	0.88	1.35	0.89	0.76	2.33	8.97
TRINITY_DN620074_c0_g1	64.55	34.84	0.00	0.00	0.00	22.35	31.31	19.44	62.87	47.07
TRINITY_DN620074_c1_g1	16.10	150.98	64.91	15.41	0.00	13.63	83.75	0.00	46.35	58.47
TRINITY_DN620074_c3_g1	0.00	15.68	0.00	12.47	0.00	0.00	0.00	0.00	19.04	0.00
TRINITY_DN620075_c0_g1	12.46	0.00	0.00	0.00	0.00	0.00	0.00	0.00	0.00	0.00
TRINITY_DN620076_c2_g1	0.00	0.00	0.00	0.00	0.00	0.00	0.00	0.00	0.00	0.00
TRINITY_DN620077_c1_g1	0.00	0.00	0.00	0.00	0.00	0.00	0.00	0.00	0.00	0.00
TRINITY_DN620078_c0_g1	0.00	0.00	0.00	0.00	7.26	0.00	0.00	0.00	0.00	0.00
TRINITY_DN620079_c0_g1	0.00	0.00	0.00	0.00	3.59	0.00	8.26	0.00	3.27	3.12
TRINITY_DN62007_c0_g1	0.00	0.00	0.00	0.00	0.00	0.00	0.00	0.00	0.00	0.00
TRINITY_DN620080_c0_g1	3.20	0.00	0.00	0.00	0.00	0.00	0.00	0.00	9.29	4.48
TRINITY_DN620080_c0_g2	0.00	0.00	0.00	0.00	0.00	0.00	0.00	0.00	0.00	0.00
TRINITY_DN620080_c1_g2	0.00	0.00	0.00	0.00	0.00	0.00	0.00	0.00	0.00	0.00
TRINITY_DN620080_c1_g3	2.42	5.18	0.00	0.00	2.54	0.00	0.00	0.00	0.00	0.00
TRINITY_DN620080_c2_g1	0.00	0.00	0.00	0.00	0.00	0.00	0.00	0.00	0.00	0.00
TRINITY_DN620084_c0_g1	0.00	0.00	0.00	0.00	0.00	0.00	0.00	0.00	0.00	0.00
TRINITY_DN620085_c0_g1	0.00	0.00	0.00	0.00	0.00	0.00	0.00	0.00	0.00	0.00
TRINITY_DN620086_c0_g1	0.00	0.00	0.00	0.00	0.00	0.00	0.00	0.00	0.00	0.00
TRINITY_DN620086_c1_g1	0.00	0.00	0.00	0.00	0.00	0.00	0.00	0.00	0.00	0.00
TRINITY_DN620086_c3_g1	0.00	0.00	0.00	0.00	0.00	0.00	0.00	0.00	0.00	0.00
TRINITY_DN620087_c0_g1	0.00	0.00	0.00	0.00	0.00	0.00	0.00	0.00	0.00	0.00
TRINITY_DN620087_c1_g1	0.00	0.00	0.00	6.02	0.00	5.33	0.00	0.00	0.00	0.00
TRINITY_DN620087_c1_g2	0.00	0.00	0.00	0.00	0.00	2.66	0.00	0.00	2.98	5.66
TRINITY_DN620087_c6_g1	0.00	0.00	0.00	0.00	11.74	9.76	0.00	0.00	10.87	51.95
TRINITY_DN620089_c0_g1	1.90	0.00	0.00	0.00	0.00	0.00	2.19	0.00	0.00	4.81
TRINITY_DN62008_c0_g1	0.00	0.00	0.00	0.00	0.00	0.00	0.00	0.00	0.00	0.00
TRINITY_DN620090_c0_g1	0.00	0.00	0.00	0.00	0.00	0.00	0.00	0.00	0.00	0.00
TRINITY_DN620091_c0_g1	0.00	0.00	0.00	0.00	0.00	0.00	6.64	0.00	15.15	4.88
TRINITY_DN620092_c0_g1	1.37	0.00	0.00	0.00	1.45	1.17	0.00	0.00	0.00	3.74
TRINITY_DN620093_c0_g1	0.00	0.00	0.00	0.00	0.00	0.00	0.00	0.00	5.48	0.00
TRINITY_DN620095_c0_g1	1.08	5.58	0.00	1.08	0.00	1.83	6.08	1.04	2.11	4.89
TRINITY_DN620097_c0_g1	0.00	0.00	0.00	0.00	0.00	0.00	0.00	0.00	0.00	0.00
TRINITY_DN62009_c0_g2	0.00	0.00	0.00	0.00	0.00	0.00	0.00	0.00	0.00	0.00
TRINITY_DN62009_c1_g1	0.00	10.28	0.00	0.00	0.00	0.00	0.00	0.00	0.00	0.00
TRINITY_DN62009_c1_g3	3.34	0.00	0.00	3.34	0.00	0.00	0.00	0.00	0.00	3.07
TRINITY_DN62009_c1_g4	0.00	0.00	0.00	0.00	0.00	0.00	0.00	0.00	0.00	0.00
TRINITY_DN62009_c1_g5	0.00	0.00	0.00	0.00	0.00	0.00	0.00	0.00	14.51	0.00
TRINITY_DN62009_c2_g1	13.58	0.00	0.00	0.00	0.00	0.00	0.00	0.00	0.00	0.00
TRINITY_DN62009_c2_g2	0.00	0.00	0.00	0.00	0.00	0.00	8.01	0.00	0.00	17.50
TRINITY_DN6200_c0_g1	0.00	0.00	0.00	0.00	0.00	0.00	0.00	0.00	0.00	0.00
TRINITY_DN6200_c0_g2	43.29	17.37	10.97	10.49	0.00	12.24	0.00	0.00	13.80	13.10
TRINITY_DN620102_c0_g1	0.00	0.00	0.00	0.00	0.00	0.00	0.00	0.00	15.43	0.00
TRINITY_DN620103_c2_g1	0.00	0.00	0.00	10.49	0.00	0.00	0.00	0.00	29.86	9.91
TRINITY_DN620104_c0_g1	4.13	0.00	0.00	0.00	0.00	0.34	0.00	2.97	0.00	0.00
TRINITY_DN620104_c1_g1	0.00	0.00	0.00	0.00	0.00	0.00	0.00	0.00	0.00	0.00
TRINITY_DN620104_c2_g1	0.00	0.00	0.00	0.00	0.00	0.00	0.00	0.00	0.00	0.00
TRINITY_DN620105_c0_g1	0.00	0.00	0.00	0.00	0.00	0.00	0.00	0.00	0.00	0.00
TRINITY_DN620109_c0_g1	0.00	0.00	0.00	0.00	12.31	0.00	0.00	0.00	0.00	0.00
TRINITY_DN62010_c0_g1	0.00	16.85	0.00	13.48	14.39	0.00	0.00	0.00	0.00	38.13
TRINITY_DN620111_c0_g1	0.00	0.00	0.00	0.00	0.00	0.00	0.00	0.00	0.00	0.00
TRINITY_DN620112_c0_g1	0.00	0.00	0.00	0.00	0.00	0.00	0.00	0.00	10.57	0.00
TRINITY_DN620113_c0_g1	0.00	0.00	0.00	0.00	0.00	0.00	0.00	0.00	0.00	0.00
TRINITY_DN620114_c0_g1	0.00	0.00	0.00	0.00	0.00	14.09	0.00	0.00	16.05	0.00
TRINITY_DN620114_c1_g1	0.00	0.00	0.00	0.00	0.00	0.00	0.00	0.00	0.00	0.00
TRINITY_DN620116_c0_g1	0.00	0.00	0.00	0.00	0.00	1.52	0.00	0.00	0.00	1.62
TRINITY_DN620116_c1_g1	0.00	0.00	18.88	0.00	0.00	0.00	0.00	0.00	0.00	0.00
TRINITY_DN62011_c0_g1	0.00	0.00	0.00	0.00	0.00	0.00	0.00	0.00	0.00	13.00
TRINITY_DN62011_c0_g2	0.00	0.00	0.00	0.00	0.00	0.00	0.00	0.00	0.00	0.00
TRINITY_DN62011_c1_g1	0.00	0.00	0.00	0.00	18.38	0.00	0.00	0.00	34.55	16.23
TRINITY_DN62011_c2_g1	0.00	0.00	0.00	0.00	0.00	8.32	12.43	0.00	0.00	0.00
TRINITY_DN620120_c1_g1	0.00	0.00	0.00	0.00	0.00	0.00	0.00	0.00	0.00	0.00
TRINITY_DN620121_c0_g1	0.00	0.00	0.00	0.00	0.00	0.00	0.00	2.99	0.00	0.00
TRINITY_DN620123_c0_g2	0.00	0.00	0.00	0.00	0.00	0.00	0.00	0.00	0.00	0.00
TRINITY_DN620124_c0_g1	0.00	0.00	0.00	0.00	0.00	0.00	0.00	0.00	0.00	0.00
TRINITY_DN620124_c0_g2	0.00	0.00	0.00	10.90	0.00	0.00	0.00	0.00	0.00	0.00
TRINITY_DN620126_c0_g1	14.74	0.00	0.00	0.00	0.00	0.00	0.00	0.00	0.00	0.00
TRINITY_DN620127_c0_g1	0.00	0.00	0.00	15.57	0.00	0.00	0.00	0.00	0.00	0.00
TRINITY_DN620129_c0_g1	0.00	0.00	0.00	0.00	0.00	0.00	0.00	0.00	0.00	0.00
TRINITY_DN62012_c0_g1	0.00	0.00	0.00	0.00	0.00	0.00	24.40	0.00	0.00	0.00
TRINITY_DN620131_c0_g1	0.00	0.00	0.00	0.00	0.00	0.00	0.00	13.16	0.00	0.00
TRINITY_DN620133_c0_g1	0.00	5.48	4.84	0.00	0.00	0.00	5.98	0.00	0.00	22.09
TRINITY_DN620138_c0_g1	0.00	0.00	0.00	0.00	0.00	0.00	0.00	0.00	0.00	0.00
TRINITY_DN620138_c2_g1	7.10	0.00	0.00	0.00	22.19	0.00	0.00	0.00	6.76	0.00
TRINITY_DN620139_c0_g1	0.00	6.95	0.00	0.00	4.23	0.00	1.52	0.00	1.45	3.10
TRINITY_DN620139_c0_g2	3.76	0.00	3.74	0.00	0.00	3.21	2.17	0.00	1.82	2.47
TRINITY_DN62013_c0_g1	0.00	23.68	0.00	0.00	6.19	0.00	5.39	0.00	19.07	42.18
TRINITY_DN62013_c0_g2	0.00	0.00	0.00	0.00	0.00	0.00	0.00	0.00	0.00	9.75
TRINITY_DN620140_c1_g1	8.60	0.00	0.00	0.00	0.00	0.00	0.00	0.00	0.00	0.00
TRINITY_DN620142_c0_g1	1.87	9.64	3.05	3.75	0.00	2.06	0.00	0.00	15.62	2.74
TRINITY_DN620143_c0_g1	0.00	0.00	0.00	0.00	0.00	0.00	0.00	0.00	0.00	4.35
TRINITY_DN620143_c0_g3	0.00	11.51	0.00	0.00	0.00	0.00	0.00	0.00	9.06	26.11
TRINITY_DN620143_c1_g1	0.00	0.00	0.00	0.00	0.00	0.00	0.00	0.00	18.30	0.00
TRINITY_DN620143_c1_g3	0.00	0.00	0.00	0.00	0.00	0.00	0.00	0.00	0.00	0.00
TRINITY_DN620143_c3_g1	0.00	0.00	0.00	8.64	0.00	0.00	0.00	17.29	16.89	8.14
TRINITY_DN620145_c0_g1	0.00	0.00	0.00	0.00	0.00	0.00	0.00	0.00	0.00	9.79
TRINITY_DN620146_c2_g1	0.00	0.00	0.00	12.01	0.00	0.00	0.00	0.00	0.00	0.00
TRINITY_DN620147_c0_g1	0.00	0.00	0.00	0.00	0.00	0.00	0.00	0.00	0.00	0.00
TRINITY_DN620148_c0_g1	2.79	3.84	0.00	1.87	1.97	1.58	2.09	1.79	4.55	10.14
TRINITY_DN620149_c0_g1	0.00	16.25	11.39	3.16	50.90	32.90	3.54	0.00	1.02	21.85
TRINITY_DN62014_c0_g1	0.00	0.00	0.00	14.08	0.00	0.00	9.13	0.00	20.46	21.34
TRINITY_DN62014_c1_g1	0.00	0.00	0.00	0.00	0.00	0.00	0.00	0.00	0.00	0.00
TRINITY_DN62014_c2_g1	14.02	0.00	0.00	0.00	0.00	0.00	0.00	0.00	0.00	0.00
TRINITY_DN62014_c2_g2	0.00	0.00	0.00	0.00	0.00	0.00	0.00	0.00	0.00	0.00
TRINITY_DN62014_c2_g3	0.00	0.00	0.00	0.00	0.00	0.00	0.00	0.00	0.00	22.83
TRINITY_DN62014_c4_g1	0.00	0.00	0.00	17.12	0.00	0.00	0.00	0.00	0.00	0.00
TRINITY_DN62014_c5_g1	0.00	0.00	0.00	0.00	0.00	0.00	0.00	0.00	0.00	0.00
TRINITY_DN620151_c0_g1	0.00	0.00	0.00	0.00	0.00	0.00	0.00	0.00	2.57	4.87
TRINITY_DN620152_c1_g1	12.13	29.62	0.00	0.00	0.00	10.42	31.69	0.00	35.06	11.09
TRINITY_DN620152_c3_g1	0.00	0.00	0.00	0.00	0.00	0.00	0.00	0.00	0.00	0.00
TRINITY_DN620153_c0_g1	0.00	0.00	0.00	0.00	0.00	0.00	0.00	0.00	4.05	0.00
TRINITY_DN620155_c0_g1	0.00	0.00	9.50	0.00	0.00	0.00	0.00	0.00	0.00	17.22
TRINITY_DN620156_c0_g1	0.00	0.00	0.00	0.00	0.00	0.00	0.00	0.00	16.28	0.00
TRINITY_DN620159_c0_g1	2.11	0.00	0.00	1.06	2.76	0.00	0.00	0.00	3.10	0.00
TRINITY_DN62015_c0_g1	0.00	0.00	0.00	3.58	0.00	0.00	0.00	0.00	0.00	0.00
TRINITY_DN620160_c0_g1	0.00	0.00	0.00	0.00	4.44	0.00	10.41	0.00	0.00	0.00
TRINITY_DN620162_c0_g1	0.00	0.00	0.00	5.04	0.00	0.00	0.00	0.00	14.60	0.00
TRINITY_DN620164_c0_g1	0.00	0.00	2.45	0.00	0.00	0.00	0.00	0.00	0.00	0.00
TRINITY_DN620165_c0_g1	0.00	0.00	1.02	0.00	0.00	0.00	0.00	0.00	0.00	4.81
TRINITY_DN620168_c0_g1	0.00	0.00	0.00	0.00	0.00	0.00	0.00	0.00	0.00	0.00
TRINITY_DN620168_c1_g1	0.00	0.00	0.00	0.00	0.00	0.00	2.14	0.00	0.93	2.60
TRINITY_DN62016_c0_g1	0.00	0.00	0.00	0.00	12.40	0.00	0.00	0.00	0.00	16.85
TRINITY_DN62016_c0_g2	0.00	18.25	0.00	0.00	0.00	0.00	0.00	0.00	0.00	0.00
TRINITY_DN62016_c1_g1	0.00	0.00	0.00	0.00	0.00	0.00	0.00	0.00	0.00	0.00
TRINITY_DN620170_c0_g1	0.00	0.00	0.00	3.79	0.00	0.00	0.00	0.00	0.00	0.00
TRINITY_DN620170_c1_g1	0.00	3.87	0.00	3.47	0.00	0.00	0.00	0.00	13.40	0.00
TRINITY_DN620170_c2_g1	0.00	0.00	0.00	0.00	0.00	0.00	0.00	0.00	0.00	8.23
TRINITY_DN620172_c0_g1	0.00	0.00	0.00	8.56	0.00	0.00	0.00	0.00	16.71	8.04
TRINITY_DN620173_c0_g1	0.00	0.00	0.00	0.00	0.00	0.00	0.00	7.06	19.40	26.32
TRINITY_DN620174_c0_g2	8.38	0.00	0.00	0.00	0.00	5.37	2.44	0.00	10.14	5.72
TRINITY_DN620174_c1_g1	0.00	0.00	8.40	0.00	0.00	0.00	0.00	0.00	0.00	0.00
TRINITY_DN620174_c1_g2	0.00	0.00	0.00	0.00	0.00	0.00	0.00	0.00	0.00	0.00
TRINITY_DN620174_c2_g1	0.00	0.00	0.00	0.00	0.00	0.00	0.00	0.00	0.00	0.00
TRINITY_DN620174_c3_g1	0.00	0.00	0.00	0.00	0.00	0.00	0.00	0.00	0.00	14.73
TRINITY_DN620177_c0_g1	0.00	0.00	0.00	0.00	0.00	0.00	0.00	0.00	0.00	0.00
TRINITY_DN620177_c1_g1	0.00	0.00	0.00	0.00	0.00	0.00	0.00	0.00	0.00	16.84
TRINITY_DN620177_c3_g1	0.00	0.00	0.00	0.00	0.00	4.61	0.00	5.25	0.00	0.00
TRINITY_DN620178_c0_g1	0.00	0.00	0.00	0.00	0.00	0.00	0.00	0.00	0.00	0.00
TRINITY_DN62017_c1_g2	7.35	0.00	0.00	8.60	0.00	0.00	4.46	0.00	0.00	6.71
TRINITY_DN620180_c0_g1	11.35	2.76	11.42	0.00	5.93	0.00	0.00	0.00	5.39	0.00
TRINITY_DN620181_c0_g1	0.00	0.00	0.00	0.00	0.00	0.00	0.00	0.00	0.00	5.41
TRINITY_DN620181_c0_g3	0.00	0.00	0.00	0.00	0.00	0.00	12.51	0.00	0.00	8.87
TRINITY_DN620181_c2_g1	0.00	0.00	6.10	0.00	0.00	0.00	0.00	0.00	5.76	0.00
TRINITY_DN620181_c4_g1	0.00	0.00	0.00	0.00	0.00	0.00	0.00	0.00	0.00	0.00
TRINITY_DN620182_c0_g1	0.00	0.00	0.00	0.00	0.00	0.00	0.00	0.00	0.00	0.00
TRINITY_DN620183_c0_g1	0.00	0.00	0.00	0.00	0.00	0.00	0.00	0.00	0.00	0.00
TRINITY_DN620184_c0_g1	1.05	0.00	0.00	0.00	1.11	0.89	2.37	2.02	2.05	1.91
TRINITY_DN620186_c0_g1	0.00	0.00	0.00	0.00	0.00	0.00	6.80	0.00	0.00	0.00
TRINITY_DN620188_c2_g1	12.30	0.00	0.00	0.00	15.26	0.00	0.00	0.00	0.00	13.44
TRINITY_DN62018_c0_g1	8.85	0.00	0.00	0.00	0.00	0.00	0.00	0.00	0.00	24.41
TRINITY_DN62018_c2_g1	0.00	0.00	3.20	3.19	0.00	0.00	0.00	0.00	3.08	2.93
TRINITY_DN620192_c0_g1	0.00	0.00	0.00	0.00	0.00	0.00	0.00	0.00	0.00	0.00
TRINITY_DN620193_c0_g1	0.00	0.00	4.42	0.00	9.22	0.00	0.00	0.00	0.00	5.65
TRINITY_DN620197_c0_g1	41.08	64.80	0.00	0.00	24.03	0.00	24.60	0.00	54.78	174.06
TRINITY_DN620199_c0_g1	0.00	0.00	0.00	0.00	0.00	0.00	12.46	4.93	4.76	4.60
TRINITY_DN62019_c1_g1	0.00	0.00	0.00	0.00	0.00	2.32	3.22	0.00	0.00	0.00
TRINITY_DN62019_c1_g2	0.00	0.00	0.00	0.00	0.00	0.00	0.00	0.00	0.00	9.22
TRINITY_DN62019_c2_g1	7.18	0.00	0.00	3.56	0.00	0.00	0.00	0.00	0.00	3.27
TRINITY_DN62019_c3_g1	8.65	6.26	11.49	8.61	9.10	0.00	10.30	0.00	2.77	2.63
TRINITY_DN62019_c4_g1	0.00	0.00	0.00	0.00	0.00	0.00	0.00	0.00	0.00	0.00
TRINITY_DN6201_c0_g1	1.97	8.17	0.00	8.37	11.60	2.54	4.99	6.65	19.42	5.24
TRINITY_DN6201_c0_g2	12.02	4.24	3.57	2.33	6.23	0.00	6.07	3.48	5.09	20.39
TRINITY_DN620200_c0_g1	0.00	26.62	0.00	7.99	19.00	0.00	11.57	12.43	9.05	0.00
TRINITY_DN620201_c0_g1	0.00	14.49	0.00	0.00	0.89	1.42	0.94	0.00	0.82	1.52
TRINITY_DN620204_c0_g1	0.00	21.41	0.00	0.00	0.00	0.00	0.00	0.00	0.00	8.65
TRINITY_DN620204_c0_g2	0.00	0.00	0.00	0.00	0.00	0.00	0.00	0.00	0.00	0.00
TRINITY_DN620204_c0_g3	0.00	0.00	0.00	0.00	0.00	0.00	0.00	0.00	0.00	5.55
TRINITY_DN620204_c1_g1	5.06	0.00	0.00	0.00	0.00	0.00	0.00	2.46	7.31	6.90
TRINITY_DN620206_c0_g1	12.57	16.90	0.00	0.00	0.00	0.00	0.00	14.06	0.00	0.00
TRINITY_DN620207_c0_g1	0.00	0.00	0.00	0.00	0.00	0.00	0.00	0.00	0.00	0.00
TRINITY_DN620208_c1_g1	0.00	0.00	0.00	0.00	0.00	0.00	0.00	0.00	0.00	25.42
TRINITY_DN620209_c0_g1	0.00	12.42	0.00	3.69	0.00	0.00	0.00	0.00	0.00	13.61
TRINITY_DN620211_c0_g1	0.00	2.01	3.76	0.00	0.00	0.00	0.00	1.83	1.84	3.44
TRINITY_DN620214_c0_g1	0.00	0.00	0.00	0.00	0.00	0.00	0.00	0.00	0.00	0.00
TRINITY_DN620214_c0_g2	0.00	0.00	0.00	0.00	0.00	0.00	0.00	0.00	3.86	0.00
TRINITY_DN620216_c0_g2	1.42	1.46	0.00	0.00	0.75	0.60	0.00	0.00	0.70	2.60
TRINITY_DN620224_c0_g1	0.00	0.00	0.00	0.00	0.00	0.00	0.00	16.37	0.00	0.00
TRINITY_DN620228_c0_g1	0.00	0.00	0.00	0.00	0.00	0.00	0.00	0.00	0.00	0.00
TRINITY_DN620228_c1_g1	0.00	0.00	0.00	0.00	0.00	0.00	0.00	0.00	0.00	0.00
TRINITY_DN620229_c0_g1	0.00	0.00	0.00	0.00	0.00	0.00	0.00	0.00	0.00	0.00
TRINITY_DN620230_c0_g1	0.00	0.00	0.00	0.00	0.00	0.00	0.00	0.00	0.00	0.00
TRINITY_DN620230_c0_g2	0.00	0.00	0.00	0.00	0.00	0.00	0.00	0.00	0.00	0.00
TRINITY_DN620232_c0_g1	0.00	0.00	0.00	0.00	0.00	0.00	49.67	0.00	0.00	17.50
TRINITY_DN620233_c1_g1	0.00	0.00	0.00	0.00	0.00	0.00	0.00	0.00	0.00	0.00
TRINITY_DN620234_c0_g1	0.00	0.00	0.00	12.30	0.00	0.00	7.92	0.00	9.88	33.38
TRINITY_DN620234_c1_g1	0.00	0.00	0.00	0.00	0.00	0.00	0.00	0.00	14.03	0.00
TRINITY_DN620234_c2_g1	0.00	0.00	0.00	0.00	0.00	0.00	0.00	0.00	0.00	0.00
TRINITY_DN620234_c3_g1	0.00	0.00	0.00	0.00	0.00	0.00	0.00	0.00	0.00	0.00
TRINITY_DN620234_c4_g1	0.00	0.00	0.00	0.00	0.00	0.00	0.00	18.20	0.00	0.00
TRINITY_DN620234_c6_g1	0.00	0.00	0.00	24.02	0.00	0.00	0.00	0.00	0.00	0.00
TRINITY_DN620234_c7_g1	0.00	0.00	0.00	0.00	0.00	0.00	0.00	0.00	0.00	0.00
TRINITY_DN620234_c9_g1	0.00	0.00	0.00	0.00	0.00	0.00	0.00	0.00	0.00	0.00
TRINITY_DN620235_c0_g1	0.00	0.00	0.00	0.00	0.00	0.00	0.00	0.00	0.00	0.00
TRINITY_DN620236_c0_g1	0.00	0.00	0.00	0.00	0.00	0.00	0.00	0.00	0.00	0.00
TRINITY_DN620236_c1_g1	0.00	0.00	0.00	0.00	0.00	0.00	0.00	0.00	0.00	0.00
TRINITY_DN620236_c2_g1	0.00	0.00	0.00	0.00	0.00	0.00	0.00	0.00	0.00	0.00
TRINITY_DN620237_c0_g1	0.00	0.00	0.00	0.00	0.00	0.00	0.00	0.00	25.86	14.82
TRINITY_DN620238_c0_g1	0.00	0.00	0.00	4.43	0.00	0.00	5.54	0.00	0.00	4.11
TRINITY_DN62023_c0_g1	17.79	55.52	11.14	14.11	6.11	58.00	39.95	7.47	30.63	35.20
TRINITY_DN62023_c0_g2	0.00	0.00	0.00	0.00	0.00	0.00	36.85	0.00	0.00	0.00
TRINITY_DN62023_c1_g1	0.00	0.00	15.52	0.00	0.00	0.00	0.00	0.00	0.00	0.00
TRINITY_DN62023_c1_g2	0.00	0.00	0.00	0.00	0.00	0.00	0.00	0.00	0.00	0.00
TRINITY_DN62023_c1_g3	0.00	0.00	0.00	0.00	0.00	0.00	0.00	0.00	0.00	0.00
TRINITY_DN62023_c2_g1	0.00	0.00	9.13	0.00	0.00	0.00	0.00	0.00	0.00	0.00
TRINITY_DN62023_c2_g2	1.83	0.00	0.00	0.00	0.00	0.00	0.00	0.00	0.00	0.00
TRINITY_DN62023_c2_g3	0.00	0.00	0.00	0.00	0.00	0.00	0.00	0.00	0.00	0.00
TRINITY_DN62023_c4_g1	0.00	0.00	0.00	0.00	0.00	0.00	0.00	0.00	0.00	0.00
TRINITY_DN62023_c5_g1	0.00	0.00	0.00	0.00	0.00	0.00	0.00	0.00	0.00	0.00
TRINITY_DN620240_c0_g1	17.81	0.00	0.00	0.00	0.00	0.00	69.28	0.00	34.29	96.37
TRINITY_DN620241_c0_g1	0.00	0.00	0.00	0.00	0.00	0.00	0.00	0.00	0.00	0.00
TRINITY_DN620242_c0_g2	0.00	0.00	0.00	0.00	0.00	0.00	0.00	0.00	22.84	21.19
TRINITY_DN620242_c2_g1	0.00	0.00	0.00	0.00	0.00	0.00	20.23	0.00	29.82	0.00
TRINITY_DN620242_c2_g2	0.00	0.00	0.00	20.44	0.00	0.00	0.00	0.00	0.00	0.00
TRINITY_DN620242_c2_g3	0.00	34.23	0.00	0.00	14.64	0.00	0.00	13.44	0.00	16.31
TRINITY_DN620243_c0_g1	0.00	0.00	0.00	0.00	0.00	0.00	0.00	0.00	16.99	0.00
TRINITY_DN620243_c1_g1	0.00	0.00	0.00	0.00	0.00	0.00	0.00	0.00	18.90	0.00
TRINITY_DN620246_c0_g1	0.00	0.00	0.00	0.00	0.00	0.00	0.00	0.00	0.00	37.25
TRINITY_DN620248_c1_g1	0.00	18.10	0.00	0.00	15.48	0.00	0.00	14.20	0.00	0.00
TRINITY_DN620249_c0_g1	0.00	10.53	0.00	8.56	0.00	0.00	0.00	0.00	0.00	0.00
TRINITY_DN620249_c0_g2	0.00	0.00	0.00	0.00	0.00	0.00	0.00	0.00	0.00	0.00
TRINITY_DN620249_c2_g1	0.00	0.00	0.00	0.00	0.00	0.00	0.00	0.00	5.57	5.38
TRINITY_DN620249_c3_g1	0.00	0.00	0.00	0.00	0.00	0.00	0.00	0.00	0.00	0.00
TRINITY_DN620250_c0_g1	0.00	0.00	0.00	1.84	0.00	0.00	0.00	0.00	0.00	11.18
TRINITY_DN620251_c0_g1	0.00	0.00	0.00	0.00	0.00	0.00	0.00	0.00	3.75	7.17
TRINITY_DN620252_c1_g1	0.00	0.00	0.00	0.00	0.00	0.00	0.00	0.00	0.00	0.00
TRINITY_DN620253_c0_g1	0.00	0.00	0.00	0.00	21.21	0.00	0.00	0.00	0.00	7.74
TRINITY_DN620253_c0_g2	16.97	60.77	0.00	0.00	17.47	0.00	0.00	0.00	16.36	0.00
TRINITY_DN620253_c1_g1	0.00	0.00	0.00	0.00	0.00	0.00	0.00	0.00	0.00	0.00
TRINITY_DN620254_c0_g1	30.96	38.92	15.41	28.28	21.72	8.82	57.85	17.56	91.89	46.92
TRINITY_DN620259_c0_g1	0.00	0.00	0.00	0.00	0.00	0.00	0.00	0.00	0.00	0.00
TRINITY_DN62025_c0_g1	11.74	28.56	0.00	34.03	0.00	0.00	30.60	0.00	0.00	10.75
TRINITY_DN620260_c0_g1	0.00	0.00	0.00	0.00	0.00	0.00	0.00	0.00	0.00	0.00
TRINITY_DN620262_c0_g1	0.00	0.00	0.00	0.00	0.00	0.00	0.00	0.00	0.00	0.00
TRINITY_DN620264_c0_g1	0.00	0.00	0.00	0.00	0.00	0.00	0.00	0.00	0.00	0.00
TRINITY_DN620265_c0_g2	0.00	0.00	0.00	0.00	0.00	0.00	0.00	0.00	9.57	0.00
TRINITY_DN62026_c0_g1	0.00	0.00	0.00	0.00	0.00	0.00	0.00	3.08	0.00	0.00
TRINITY_DN62026_c1_g1	0.00	0.00	0.00	0.00	0.00	0.00	0.00	0.00	0.00	2.37
TRINITY_DN620271_c0_g1	0.00	0.00	0.00	0.00	0.00	0.00	0.00	0.00	0.00	0.00
TRINITY_DN620272_c0_g1	14.36	0.00	0.00	0.00	0.00	0.00	0.00	0.00	13.80	0.00
TRINITY_DN620272_c1_g1	0.00	5.03	0.00	0.00	0.00	0.00	0.00	0.00	0.00	0.00
TRINITY_DN620275_c0_g1	7.95	0.00	0.00	0.00	0.00	13.82	0.00	0.00	0.00	7.30
TRINITY_DN620277_c0_g1	0.00	0.00	0.00	0.00	0.00	0.00	0.00	0.00	12.67	0.00
TRINITY_DN620278_c1_g1	0.00	0.00	0.00	0.00	0.00	0.00	0.00	0.00	0.00	19.02
TRINITY_DN62027_c1_g1	0.00	0.00	0.00	0.00	0.00	0.00	0.00	0.00	0.00	0.00
TRINITY_DN620280_c0_g1	0.00	0.00	0.00	0.00	0.00	0.00	0.00	0.00	0.00	0.00
TRINITY_DN620281_c0_g1	0.00	0.00	0.00	31.47	0.00	0.00	0.00	0.00	20.80	15.59
TRINITY_DN620282_c0_g1	0.00	0.00	0.00	0.00	0.00	0.00	0.00	0.00	0.00	0.00
TRINITY_DN620283_c0_g1	0.00	0.00	0.00	8.46	0.00	0.00	0.00	0.00	0.00	0.00
TRINITY_DN620284_c0_g1	0.00	0.00	0.00	0.00	0.00	0.00	0.00	0.00	0.00	0.00
TRINITY_DN620285_c0_g1	0.00	0.00	0.00	0.00	0.00	0.00	0.00	0.00	20.82	0.00
TRINITY_DN620286_c0_g1	0.00	0.00	16.07	0.00	16.46	0.00	20.75	0.00	0.00	0.00
TRINITY_DN620287_c0_g1	2.04	0.00	0.00	4.09	0.00	0.00	0.00	0.00	1.98	5.57
TRINITY_DN620290_c0_g1	0.00	0.00	0.00	0.00	0.00	0.00	0.00	0.00	28.29	0.00
TRINITY_DN620290_c1_g1	0.00	0.00	0.00	0.00	0.00	0.00	0.00	0.00	10.07	0.00
TRINITY_DN620296_c0_g1	0.00	0.00	0.00	0.00	0.00	0.00	0.00	0.00	0.00	0.00
TRINITY_DN620298_c0_g1	0.00	12.79	0.00	0.00	0.00	0.00	0.00	0.00	10.53	0.00
TRINITY_DN620298_c1_g1	0.00	0.00	0.00	0.00	0.00	0.00	0.00	0.00	0.00	9.65
TRINITY_DN620299_c1_g1	0.00	0.00	9.84	9.45	0.00	0.00	0.00	0.00	0.00	11.62
TRINITY_DN620299_c2_g1	0.00	0.00	0.00	0.00	0.00	0.00	0.00	0.00	0.00	0.00
TRINITY_DN620299_c3_g1	8.94	0.00	0.00	0.00	0.00	0.00	0.00	0.00	0.00	0.00
TRINITY_DN620299_c4_g1	0.00	0.00	0.00	0.00	6.29	0.00	0.00	5.93	5.73	0.00
TRINITY_DN62029_c0_g1	0.00	0.00	0.00	0.00	0.00	0.00	0.00	0.00	0.00	0.00
TRINITY_DN62029_c0_g2	0.00	0.00	0.00	0.00	0.00	0.00	0.00	0.00	0.00	0.00
TRINITY_DN6202_c0_g1	0.00	0.00	0.00	0.00	0.00	6.11	0.00	0.00	22.66	0.00
TRINITY_DN6202_c1_g1	0.00	0.00	0.00	12.87	0.00	0.00	0.00	0.00	0.00	24.27
TRINITY_DN6202_c1_g2	0.00	26.89	13.43	0.00	0.00	0.00	0.00	0.00	0.00	24.27
TRINITY_DN620300_c1_g1	0.00	0.00	0.00	0.00	0.00	0.00	0.00	0.00	0.00	0.00
TRINITY_DN620302_c1_g1	0.00	0.00	0.00	0.00	0.00	0.00	0.00	0.00	0.00	0.00
TRINITY_DN620303_c0_g1	0.00	0.00	0.00	0.00	0.00	0.00	0.00	0.00	0.00	0.00
TRINITY_DN620303_c1_g1	0.00	0.00	0.00	0.00	0.00	0.00	0.00	0.00	15.04	22.00
TRINITY_DN620304_c0_g1	0.00	0.00	0.00	0.00	0.00	0.00	0.00	0.00	0.00	0.00
TRINITY_DN620307_c0_g1	0.00	0.00	0.00	0.00	0.00	0.00	0.00	0.00	0.00	0.00
TRINITY_DN620308_c0_g1	0.00	0.00	0.00	0.00	0.00	0.00	0.00	0.00	0.00	0.00
TRINITY_DN62030_c0_g1	0.00	0.00	0.00	0.00	0.00	15.02	0.00	0.00	0.00	12.72
TRINITY_DN62030_c0_g2	0.00	0.00	0.00	0.00	0.00	0.00	0.00	0.00	0.00	0.00
TRINITY_DN62030_c0_g4	0.00	2.62	4.85	0.00	2.57	0.00	0.00	0.00	16.46	26.60
TRINITY_DN62030_c0_g5	5.51	4.84	4.32	12.19	1.94	0.00	2.12	1.78	3.56	9.29
TRINITY_DN62030_c4_g1	0.00	0.00	0.00	0.00	0.00	0.00	0.00	0.00	0.00	0.00
TRINITY_DN620311_c0_g1	0.00	0.00	0.00	0.00	0.00	0.00	0.00	0.00	0.00	11.50
TRINITY_DN620311_c1_g1	0.00	30.05	0.00	0.00	0.00	0.00	0.00	0.00	0.00	0.00
TRINITY_DN620311_c2_g1	4.97	0.00	0.00	0.00	0.00	4.28	24.65	0.00	0.00	9.09
TRINITY_DN620313_c0_g1	0.00	0.00	0.00	0.00	0.00	0.00	0.00	0.00	0.00	0.00
TRINITY_DN620314_c0_g1	0.00	0.00	0.00	0.00	0.00	13.06	0.00	0.00	0.00	14.00
TRINITY_DN620315_c0_g2	0.00	0.00	0.00	0.00	0.00	0.00	0.00	0.00	0.00	0.00
TRINITY_DN620316_c1_g1	0.00	0.00	14.21	0.00	0.00	0.00	18.38	0.00	13.47	0.00
TRINITY_DN620317_c0_g1	3.94	0.00	0.00	0.00	0.00	0.00	0.00	0.00	0.00	0.00
TRINITY_DN620318_c0_g1	0.00	0.00	0.00	0.00	0.00	0.00	0.00	0.00	10.45	10.10
TRINITY_DN620319_c0_g1	0.00	0.00	0.00	3.36	0.00	0.00	1.93	0.00	0.00	7.51
TRINITY_DN62031_c0_g1	0.00	0.00	0.00	0.00	0.00	0.00	0.00	8.34	0.00	0.00
TRINITY_DN62031_c1_g1	0.00	19.48	0.00	0.00	0.00	0.00	0.00	0.00	31.16	14.73
TRINITY_DN620326_c0_g1	0.00	22.49	19.42	0.00	0.00	0.00	0.00	0.00	0.68	0.00
TRINITY_DN620328_c1_g1	0.00	0.00	0.00	0.00	0.00	0.00	0.00	0.00	0.00	0.00
TRINITY_DN620329_c0_g1	0.00	0.00	0.00	0.00	0.00	0.00	0.00	0.00	0.00	0.00
TRINITY_DN62032_c0_g1	0.00	0.00	0.00	0.00	0.00	0.00	0.00	0.00	0.00	0.00
TRINITY_DN62032_c0_g2	0.00	0.00	0.00	0.00	0.00	0.00	0.00	0.00	0.00	0.00
TRINITY_DN62032_c1_g1	0.00	4.73	0.00	0.00	0.00	0.00	0.00	0.00	0.00	0.00
TRINITY_DN620331_c0_g1	0.00	0.00	0.00	0.00	0.00	0.00	0.00	0.00	0.00	0.00
TRINITY_DN620332_c0_g1	0.00	0.00	0.00	0.00	0.00	0.00	0.00	0.00	0.00	0.00
TRINITY_DN620336_c0_g1	0.00	0.00	0.00	0.00	0.00	0.00	0.00	0.00	0.00	12.24
TRINITY_DN620338_c0_g1	0.00	0.00	0.00	0.00	0.00	0.00	0.00	0.00	0.00	0.00
TRINITY_DN620338_c1_g1	0.00	0.00	0.00	0.00	0.00	0.00	0.00	0.00	0.00	0.00
TRINITY_DN620338_c2_g1	0.00	34.76	9.66	0.00	0.00	0.00	0.00	0.00	0.00	0.00
TRINITY_DN620338_c3_g1	0.00	0.00	0.00	0.00	0.00	0.00	0.00	0.00	0.00	0.00
TRINITY_DN62033_c0_g1	0.00	0.00	0.00	0.00	0.00	0.00	0.00	0.00	4.63	4.47
TRINITY_DN62033_c1_g1	0.00	0.00	10.16	0.00	0.00	0.00	0.00	0.00	0.00	9.20
TRINITY_DN62033_c2_g1	2.94	3.70	0.00	5.69	2.63	4.57	0.00	0.00	5.36	0.00
TRINITY_DN62033_c2_g2	13.30	18.53	10.60	9.75	5.97	5.05	20.81	1.39	22.09	20.33
TRINITY_DN62033_c2_g3	0.00	0.00	0.00	0.00	0.00	0.00	0.00	0.00	0.00	0.00
TRINITY_DN620344_c0_g1	0.00	0.00	0.00	0.00	0.00	0.00	0.00	0.00	0.00	0.00
TRINITY_DN620347_c0_g1	3.91	13.10	3.92	0.00	17.33	14.21	4.77	0.00	16.20	25.99
TRINITY_DN62034_c0_g1	15.52	0.00	15.66	0.00	14.17	0.00	20.23	0.00	0.00	42.39
TRINITY_DN620350_c0_g1	0.00	17.81	0.00	14.20	0.00	0.00	0.00	0.00	0.00	0.00
TRINITY_DN620351_c0_g1	0.00	4.56	0.00	0.00	0.00	0.00	0.00	0.00	0.00	11.20
TRINITY_DN620353_c0_g1	0.00	0.00	0.00	0.00	18.21	0.00	0.00	0.00	0.00	16.06
TRINITY_DN620354_c0_g1	4.82	0.00	0.00	0.00	0.00	0.00	0.00	0.00	4.58	13.25
TRINITY_DN620355_c0_g1	0.00	0.00	0.00	0.00	0.00	0.00	0.00	0.00	0.00	0.00
TRINITY_DN620357_c0_g1	0.00	2.69	0.00	0.00	0.00	0.00	5.16	0.00	3.49	0.00
TRINITY_DN620357_c1_g1	0.00	0.00	0.00	0.00	0.00	0.00	0.00	0.00	0.00	0.00
TRINITY_DN620358_c0_g1	0.00	0.00	0.00	0.00	0.00	0.00	0.00	0.00	0.00	0.00
TRINITY_DN620359_c0_g1	0.00	0.00	0.00	0.00	0.00	0.00	0.00	0.00	0.00	4.93
TRINITY_DN620359_c1_g1	0.00	0.00	0.00	0.00	0.00	0.00	0.00	0.00	0.00	9.98
TRINITY_DN62035_c0_g1	0.00	0.00	0.00	0.00	0.00	0.00	0.00	0.00	0.00	0.00
TRINITY_DN620360_c0_g1	12.91	30.05	0.00	23.84	0.00	0.00	0.00	23.68	0.00	0.00
TRINITY_DN620361_c0_g1	0.00	0.00	0.00	0.00	0.00	0.00	0.00	0.00	0.00	0.00
TRINITY_DN620361_c1_g1	0.00	9.84	0.00	0.00	0.00	0.00	0.00	0.00	0.00	7.53
TRINITY_DN620362_c0_g1	0.00	0.00	0.00	0.00	0.00	0.00	0.00	0.00	0.00	11.25
TRINITY_DN620362_c1_g1	0.00	0.00	0.00	0.00	0.00	8.26	0.00	0.00	0.00	0.00
TRINITY_DN620363_c0_g1	0.00	0.00	0.00	0.00	0.00	0.00	0.00	0.00	0.00	2.97
TRINITY_DN620365_c1_g1	0.00	0.00	0.00	0.00	0.00	0.00	0.00	0.00	0.00	0.00
TRINITY_DN620365_c1_g3	0.00	0.00	0.00	0.00	0.00	0.00	0.00	0.00	0.00	0.00
TRINITY_DN620365_c1_g4	0.00	0.00	0.00	0.00	0.00	0.00	0.00	0.00	0.00	0.00
TRINITY_DN620365_c1_g5	0.00	0.00	0.00	0.00	0.00	0.00	0.00	0.00	6.33	0.00
TRINITY_DN620365_c2_g1	0.00	12.36	0.00	0.00	0.00	0.00	0.00	0.00	19.40	0.00
TRINITY_DN620365_c3_g1	0.00	0.00	0.00	0.00	15.61	0.00	0.00	0.00	0.00	13.76
TRINITY_DN620367_c0_g1	0.00	0.00	0.00	0.00	0.00	0.00	0.00	0.00	0.00	10.75
TRINITY_DN620368_c0_g1	0.00	0.00	3.08	9.21	0.00	0.00	3.77	0.00	0.00	5.63
TRINITY_DN62036_c0_g1	4.63	2.38	2.29	2.34	1.64	3.94	1.73	0.00	3.79	23.86
TRINITY_DN620370_c0_g1	0.00	0.00	0.00	0.00	0.00	0.00	10.15	15.52	22.60	36.31
TRINITY_DN620371_c0_g1	0.00	0.00	0.00	0.00	0.00	0.00	0.00	0.00	0.00	0.00
TRINITY_DN620373_c0_g1	1.93	8.99	3.84	6.47	8.16	0.00	0.00	0.00	9.36	20.76
TRINITY_DN620374_c1_g1	0.00	0.00	0.00	0.00	0.00	0.00	0.00	0.00	0.00	9.91
TRINITY_DN620374_c3_g1	0.00	0.00	0.00	0.00	0.00	0.00	0.00	0.00	5.35	0.00
TRINITY_DN620375_c0_g1	0.00	0.00	0.00	0.00	0.00	0.00	0.00	0.00	0.00	0.00
TRINITY_DN620376_c0_g1	0.00	0.00	0.00	0.00	0.00	0.00	0.00	0.00	0.00	0.00
TRINITY_DN620377_c0_g1	0.00	0.00	0.00	0.00	0.00	6.57	0.00	0.00	14.40	27.74
TRINITY_DN620378_c1_g1	0.00	18.21	5.32	0.00	0.00	9.16	0.00	0.00	10.06	4.86
TRINITY_DN620379_c0_g1	0.00	0.00	0.00	0.00	0.00	0.00	0.00	0.00	0.00	0.00
TRINITY_DN620379_c1_g1	0.00	0.00	0.00	7.80	0.00	0.00	0.00	0.00	3.76	7.19
TRINITY_DN62037_c1_g1	0.00	22.24	0.00	0.00	0.00	15.85	0.00	0.00	54.41	136.04
TRINITY_DN62037_c2_g1	0.00	0.00	0.00	22.38	0.00	0.00	19.42	7.47	28.93	27.89
TRINITY_DN62037_c4_g1	0.00	0.00	0.00	0.00	0.00	0.00	0.00	0.00	0.00	0.00
TRINITY_DN62037_c6_g1	3.03	25.06	3.02	12.06	9.56	7.79	15.90	8.88	20.36	16.97
TRINITY_DN62037_c7_g1	0.00	0.00	0.00	0.00	0.00	0.00	0.00	0.00	0.00	0.00
TRINITY_DN62037_c8_g1	15.52	0.00	0.00	0.00	0.00	0.00	0.00	0.00	0.00	0.00
TRINITY_DN62037_c9_g1	0.00	0.00	0.00	0.00	0.00	0.00	0.00	0.00	0.00	0.00
TRINITY_DN620380_c0_g1	0.00	0.00	0.00	16.34	15.39	0.00	0.00	14.50	0.00	0.00
TRINITY_DN620382_c0_g1	12.22	0.00	0.00	11.84	0.00	0.00	0.00	0.00	0.00	11.17
TRINITY_DN620386_c0_g1	0.00	0.00	0.00	0.00	0.00	0.00	0.00	0.00	0.00	0.00
TRINITY_DN620387_c0_g1	0.00	0.00	0.00	0.00	0.00	0.00	0.00	0.00	0.00	0.00
TRINITY_DN620389_c0_g2	0.00	0.00	0.00	0.00	0.00	0.00	0.00	0.00	0.00	0.00
TRINITY_DN620389_c4_g1	0.00	0.00	0.00	0.00	0.00	0.00	0.00	0.00	0.00	0.00
TRINITY_DN620389_c6_g1	0.00	0.00	0.00	0.00	19.07	0.00	0.00	0.00	17.97	0.00
TRINITY_DN620389_c7_g1	0.00	0.00	0.00	0.00	0.00	0.00	0.00	0.00	0.00	0.00
TRINITY_DN62038_c0_g1	0.00	0.00	0.00	0.00	0.00	0.00	0.00	0.00	0.00	70.42
TRINITY_DN620393_c0_g1	0.00	0.00	0.00	0.00	0.00	0.00	0.00	0.00	0.00	0.00
TRINITY_DN620394_c0_g1	9.32	0.00	0.00	0.00	0.00	0.00	0.00	0.00	4.43	0.00
TRINITY_DN620395_c0_g1	3.71	0.00	0.00	0.00	0.00	3.18	0.00	0.00	0.00	23.67
TRINITY_DN620396_c0_g1	2.16	0.00	0.00	0.00	0.00	0.00	0.00	0.00	0.00	3.92
TRINITY_DN620397_c0_g1	0.00	0.00	0.00	0.00	0.00	0.00	0.00	0.00	0.00	0.00
TRINITY_DN620399_c0_g1	0.00	0.00	0.00	0.00	0.00	0.00	4.02	0.00	0.00	0.00
TRINITY_DN62039_c0_g1	5.86	13.67	0.00	0.00	13.03	13.70	29.77	0.00	39.81	5.38
TRINITY_DN6203_c0_g1	183.45	288.56	129.86	82.71	116.81	90.47	127.84	61.32	301.53	335.21
TRINITY_DN6203_c13_g1	0.00	0.00	0.00	0.00	0.00	0.00	0.00	0.00	0.00	0.00
TRINITY_DN6203_c2_g1	0.00	0.00	1.22	0.00	0.00	0.00	0.00	22.09	24.44	59.79
TRINITY_DN6203_c4_g1	0.00	0.00	0.00	0.00	0.00	0.00	0.00	0.00	0.00	0.00
TRINITY_DN6203_c7_g1	0.00	0.00	0.00	0.00	0.00	0.00	0.00	0.00	0.00	0.00
TRINITY_DN6203_c7_g2	0.00	20.82	0.00	0.00	0.00	0.00	0.00	0.00	0.00	0.00
TRINITY_DN620404_c0_g1	5.98	0.00	0.00	0.00	0.00	0.00	0.00	0.00	11.37	28.16
TRINITY_DN620404_c1_g1	0.00	0.00	0.00	0.00	0.00	0.00	0.00	0.00	0.00	0.00
TRINITY_DN620408_c0_g1	0.00	0.00	0.00	0.00	0.00	0.00	0.00	0.00	0.00	0.00
TRINITY_DN620409_c0_g1	0.00	0.00	0.00	0.00	0.00	0.00	0.00	0.00	0.00	2.38
TRINITY_DN62040_c2_g1	0.00	0.00	0.00	0.00	0.00	0.00	0.00	0.00	0.00	0.00
TRINITY_DN62040_c3_g1	0.00	0.00	0.00	0.00	0.00	0.00	0.00	0.00	0.00	0.00
TRINITY_DN620410_c0_g1	0.00	0.00	2.67	5.82	0.94	2.98	0.00	2.55	3.25	17.00
TRINITY_DN620417_c0_g2	0.00	0.00	0.00	0.00	0.00	0.00	0.00	0.00	25.76	0.00
TRINITY_DN620417_c1_g2	0.00	0.00	0.00	0.00	0.00	0.00	18.23	0.00	0.00	12.71
TRINITY_DN620417_c2_g1	0.00	0.00	0.00	0.00	0.00	0.00	0.00	0.00	14.51	0.00
TRINITY_DN620419_c0_g1	0.00	0.00	0.00	0.00	0.00	0.00	0.00	0.00	0.00	0.00
TRINITY_DN62041_c3_g1	0.00	0.00	0.00	0.00	0.00	0.00	0.00	0.00	0.00	0.00
TRINITY_DN620423_c0_g1	0.00	0.00	0.00	0.00	0.00	0.00	0.00	0.00	0.00	0.00
TRINITY_DN620425_c0_g1	0.00	0.00	0.00	0.00	0.00	0.00	0.00	0.00	0.00	8.09
TRINITY_DN620426_c0_g1	0.00	2.01	0.00	0.00	0.00	0.00	2.19	0.00	1.84	0.00
TRINITY_DN620427_c1_g1	0.00	0.00	0.00	0.00	0.00	15.28	23.45	0.00	0.00	0.00
TRINITY_DN620429_c0_g1	0.00	0.00	0.00	0.00	0.00	0.00	0.00	0.00	0.00	0.00
TRINITY_DN620429_c1_g1	0.00	0.00	0.00	0.00	0.00	0.00	0.00	0.00	0.00	0.00
TRINITY_DN62042_c0_g1	7.27	21.53	0.00	5.31	20.03	9.32	25.11	0.00	28.18	56.58
TRINITY_DN62042_c0_g2	7.10	26.93	0.00	17.56	0.00	7.34	11.66	0.00	11.76	0.00
TRINITY_DN620432_c1_g1	0.00	0.00	0.00	0.00	0.00	0.00	0.00	0.00	0.00	0.00
TRINITY_DN620433_c0_g1	0.00	0.00	0.00	0.00	0.00	0.00	0.00	0.00	14.78	8.35
TRINITY_DN620434_c0_g1	0.00	0.00	0.00	0.00	0.00	0.00	0.00	0.00	0.00	0.00
TRINITY_DN620435_c1_g1	0.00	0.00	0.00	0.00	0.00	0.00	0.00	0.00	0.00	0.00
TRINITY_DN620435_c1_g2	0.00	26.51	22.08	42.22	0.00	9.40	28.33	0.00	31.26	49.88
TRINITY_DN620435_c2_g1	18.41	33.39	0.00	17.96	0.00	0.00	11.92	8.97	35.19	8.47
TRINITY_DN620435_c4_g1	0.00	0.00	0.00	0.00	0.00	0.00	0.00	0.00	0.00	8.42
TRINITY_DN620435_c6_g1	18.76	0.00	0.00	0.00	0.00	0.00	0.00	0.00	0.00	0.00
TRINITY_DN620437_c0_g1	0.00	0.00	0.00	0.00	0.00	0.00	0.00	0.00	0.00	0.00
TRINITY_DN62043_c0_g1	0.00	0.00	0.00	0.00	0.00	0.00	0.00	0.00	0.00	0.00
TRINITY_DN62043_c0_g2	0.00	0.00	0.00	0.00	0.00	0.00	0.00	0.00	3.48	6.63
TRINITY_DN620442_c0_g1	0.00	0.00	0.00	0.00	0.00	0.00	0.00	0.00	0.00	0.00
TRINITY_DN620443_c0_g1	0.00	0.00	0.00	0.00	0.00	0.00	0.00	0.00	0.00	11.45
TRINITY_DN620445_c0_g1	0.00	0.00	0.00	0.00	0.00	0.00	0.00	0.00	0.00	19.81
TRINITY_DN620445_c1_g1	0.00	0.00	0.00	0.00	0.00	0.00	0.00	0.00	0.00	0.00
TRINITY_DN620446_c1_g1	0.00	9.73	0.00	0.00	0.00	7.06	0.00	0.00	0.00	0.00
TRINITY_DN620448_c0_g1	0.00	0.00	0.00	11.42	0.00	0.00	15.39	0.00	0.00	21.62
TRINITY_DN620449_c0_g1	0.00	0.00	0.00	0.00	0.00	0.00	0.00	4.15	0.00	0.00
TRINITY_DN62044_c0_g1	0.00	0.00	0.00	0.00	0.00	0.00	0.00	0.00	12.67	12.05
TRINITY_DN62044_c1_g1	0.00	0.00	0.00	0.00	0.00	0.00	0.00	13.35	19.31	25.62
TRINITY_DN620451_c0_g1	0.00	5.52	9.75	0.00	0.00	0.00	6.02	4.78	4.61	4.45
TRINITY_DN620452_c0_g1	0.00	0.00	0.00	0.00	0.00	0.00	0.00	0.00	0.00	0.00
TRINITY_DN620453_c0_g2	0.00	0.00	0.00	10.49	0.00	0.00	0.00	0.00	0.00	0.00
TRINITY_DN620455_c0_g1	10.34	0.00	0.00	0.00	0.00	4.46	0.00	0.00	9.80	0.00
TRINITY_DN620459_c0_g1	0.00	0.00	0.00	0.00	0.00	0.00	0.00	0.00	0.00	0.00
TRINITY_DN62045_c0_g1	0.00	0.00	0.00	0.00	0.00	0.00	0.00	0.00	0.00	0.00
TRINITY_DN620461_c0_g1	0.00	0.00	0.00	0.00	0.00	0.00	0.00	0.00	0.00	0.00
TRINITY_DN620463_c0_g1	0.00	0.00	0.00	0.00	0.00	0.00	0.00	0.00	0.00	16.54
TRINITY_DN620464_c0_g1	0.00	0.00	0.00	0.00	3.08	0.00	0.00	0.00	0.00	3.97
TRINITY_DN620465_c0_g1	0.00	0.00	0.00	0.00	0.00	0.00	0.00	0.00	0.00	0.00
TRINITY_DN620467_c0_g1	0.00	6.17	0.00	0.00	0.00	0.00	0.00	0.00	0.00	0.00
TRINITY_DN620468_c0_g1	0.00	0.00	0.00	0.00	0.00	0.00	0.00	0.00	6.10	5.92
TRINITY_DN62046_c0_g1	0.00	0.00	0.00	0.00	9.74	0.00	0.00	0.00	30.40	0.00
TRINITY_DN62046_c0_g2	4.81	10.00	0.00	0.00	5.03	11.38	0.00	0.00	0.00	0.00
TRINITY_DN62046_c0_g3	0.00	7.80	0.00	0.00	6.91	0.00	0.00	0.00	0.00	11.26
TRINITY_DN62046_c1_g1	0.00	0.00	0.00	0.00	0.00	0.00	0.00	0.00	0.00	0.00
TRINITY_DN62046_c5_g1	0.00	0.00	0.00	0.00	0.00	0.00	0.00	0.00	18.90	17.67
TRINITY_DN620473_c0_g1	0.00	0.00	0.00	0.00	0.00	0.00	0.00	0.00	0.00	0.00
TRINITY_DN620478_c0_g1	0.00	0.00	0.00	0.00	0.00	0.00	0.00	0.00	0.00	0.00
TRINITY_DN620479_c0_g1	0.00	0.00	0.00	0.00	0.00	0.00	0.00	0.00	3.65	24.44
TRINITY_DN62047_c0_g1	0.00	0.00	0.00	0.00	0.00	0.00	0.00	0.00	0.00	0.00
TRINITY_DN62047_c2_g1	0.00	0.00	0.00	0.00	6.70	0.00	0.00	0.00	0.00	0.00
TRINITY_DN620480_c0_g1	15.52	0.00	0.00	0.00	0.00	0.00	0.00	0.00	14.91	14.13
TRINITY_DN620481_c0_g1	0.00	0.00	0.00	0.00	0.00	0.00	0.00	0.00	0.00	0.00
TRINITY_DN620486_c0_g1	7.60	0.00	0.00	0.00	7.89	0.00	0.00	0.00	7.23	0.00
TRINITY_DN620487_c0_g1	0.00	0.00	0.00	0.00	0.00	0.00	0.00	0.00	0.00	0.00
TRINITY_DN62048_c0_g1	3.68	4.57	0.00	0.00	5.00	2.50	0.00	5.07	27.59	7.20
TRINITY_DN620492_c0_g1	18.86	0.00	0.00	0.00	26.25	0.00	0.00	0.00	5.97	28.92
TRINITY_DN620493_c0_g1	0.00	0.00	0.00	0.00	0.00	0.00	0.00	0.00	0.00	0.00
TRINITY_DN620499_c0_g1	0.00	0.00	0.00	0.00	0.00	0.00	0.00	0.00	0.00	0.00
TRINITY_DN6204_c0_g1	0.00	0.00	0.00	0.00	1.30	0.00	0.00	0.00	0.00	8.12
TRINITY_DN6204_c0_g3	9.31	13.88	10.55	14.70	6.81	2.26	19.66	6.42	28.52	39.00
TRINITY_DN620500_c0_g1	0.00	3.28	0.00	0.00	0.00	0.00	0.00	0.00	2.89	2.74
TRINITY_DN620502_c0_g1	16.81	25.03	10.43	9.98	21.36	0.00	18.33	0.00	24.08	17.40
TRINITY_DN620502_c1_g1	21.37	6.62	0.00	6.57	13.94	0.00	13.81	6.63	6.25	22.37
TRINITY_DN620503_c0_g1	0.00	0.00	0.00	0.00	0.00	0.00	0.00	0.00	0.00	0.00
TRINITY_DN620504_c0_g1	0.00	0.00	0.00	0.00	0.00	0.00	0.00	0.00	0.00	0.00
TRINITY_DN620506_c0_g1	0.00	1.72	1.62	1.64	0.00	1.39	5.62	0.00	6.35	5.94
TRINITY_DN620508_c0_g1	0.00	0.00	0.00	0.00	0.00	0.00	0.00	0.00	0.00	2.12
TRINITY_DN62050_c0_g1	3.21	0.00	0.00	0.00	0.00	0.00	0.00	0.00	0.00	0.00
TRINITY_DN62050_c10_g1	0.00	0.00	0.00	0.00	0.00	0.00	0.00	0.00	0.00	15.51
TRINITY_DN62050_c11_g1	0.00	0.00	0.00	0.00	0.00	0.00	0.00	0.00	0.00	0.00
TRINITY_DN62050_c12_g1	0.00	0.00	0.00	0.00	0.00	0.00	0.00	0.00	9.39	0.00
TRINITY_DN62050_c2_g1	0.00	0.00	0.00	0.00	0.00	0.00	0.00	0.00	0.00	0.00
TRINITY_DN62050_c3_g1	0.00	0.00	0.00	0.00	0.00	0.00	0.00	0.00	10.56	0.00
TRINITY_DN62050_c6_g1	0.00	0.00	0.00	0.00	0.00	0.00	0.00	0.00	12.67	0.00
TRINITY_DN62050_c9_g1	0.00	0.00	0.00	0.00	0.00	0.00	0.00	0.00	0.00	48.70
TRINITY_DN620511_c0_g1	0.00	0.00	0.00	0.00	0.00	0.00	0.00	9.78	0.00	0.00
TRINITY_DN620511_c0_g2	0.00	0.00	0.00	0.00	0.00	0.00	0.00	0.00	0.00	0.00
TRINITY_DN620513_c0_g1	0.00	0.00	0.00	0.00	0.00	0.00	0.00	0.00	0.00	3.90
TRINITY_DN620514_c2_g1	0.00	0.00	0.00	0.00	0.00	0.00	0.00	0.00	0.00	0.00
TRINITY_DN620518_c0_g1	58.95	0.00	0.00	0.00	0.00	0.00	0.00	13.96	14.15	13.43
TRINITY_DN62051_c0_g1	0.00	0.00	0.00	0.00	0.00	0.00	0.00	0.00	0.00	15.51
TRINITY_DN620521_c0_g1	0.00	0.00	0.00	0.00	0.00	0.00	0.00	0.00	0.00	0.00
TRINITY_DN620522_c0_g1	0.00	0.00	0.00	0.00	0.00	0.00	0.00	0.00	0.00	7.30
TRINITY_DN620525_c0_g1	6.44	13.71	0.26	4.29	4.53	0.00	1.91	4.16	5.24	0.00
TRINITY_DN620525_c0_g2	0.00	0.00	1.87	0.00	0.00	1.06	3.08	0.00	3.05	9.09
TRINITY_DN620527_c0_g1	0.00	0.00	0.00	0.00	3.25	0.00	0.00	0.00	0.00	0.00
TRINITY_DN620528_c0_g1	0.00	0.00	0.00	0.00	0.00	11.90	8.70	0.00	6.50	0.00
TRINITY_DN620529_c2_g1	0.00	0.00	0.00	7.83	0.00	0.00	0.00	0.00	0.00	0.00
TRINITY_DN620529_c3_g1	0.00	15.45	0.00	0.00	0.00	0.00	0.00	0.00	12.20	0.00
TRINITY_DN62052_c0_g1	0.00	0.00	0.00	0.00	0.00	0.00	0.00	0.00	0.00	0.00
TRINITY_DN62052_c0_g2	0.00	0.00	0.00	0.00	0.00	0.00	0.00	0.00	0.00	0.00
TRINITY_DN620534_c0_g1	4.69	5.31	0.00	0.00	0.00	0.00	0.00	0.00	8.92	0.00
TRINITY_DN620534_c1_g1	0.00	0.00	12.83	0.00	0.00	0.00	0.00	0.00	0.00	0.00
TRINITY_DN620536_c0_g1	0.00	0.00	0.00	0.00	0.00	0.00	0.00	0.00	0.00	0.00
TRINITY_DN620537_c0_g1	0.00	0.00	0.00	0.00	0.00	0.00	0.00	0.00	17.43	0.00
TRINITY_DN620537_c0_g2	0.00	3.65	0.00	0.00	0.00	0.00	0.00	2.43	0.00	0.00
TRINITY_DN620537_c0_g3	0.00	6.47	0.00	0.00	0.00	0.00	0.00	0.00	0.00	0.00
TRINITY_DN620537_c0_g4	0.00	0.00	3.57	0.00	0.00	0.00	0.00	0.00	0.00	0.00
TRINITY_DN620539_c0_g1	0.00	0.00	0.00	0.00	0.00	0.00	0.00	0.00	17.61	0.00
TRINITY_DN62053_c0_g1	0.00	0.00	0.00	0.00	0.00	0.00	0.00	0.00	0.00	0.00
TRINITY_DN62053_c1_g3	0.00	0.00	0.00	0.00	0.00	0.00	25.10	0.00	0.00	9.26
TRINITY_DN62053_c1_g4	0.00	0.00	0.00	0.00	0.00	0.00	0.00	0.00	0.00	0.00
TRINITY_DN62053_c2_g1	0.00	0.00	0.00	0.00	0.00	0.00	0.00	0.00	0.00	10.51
TRINITY_DN62053_c3_g1	0.00	0.00	0.00	0.00	0.00	0.00	0.00	0.00	0.00	0.00
TRINITY_DN62053_c5_g1	0.00	39.59	0.00	0.00	0.00	0.00	0.00	0.00	0.00	0.00
TRINITY_DN620541_c0_g1	0.00	0.00	0.00	0.00	0.00	0.00	0.00	0.00	10.00	0.00
TRINITY_DN620541_c1_g2	0.00	0.00	0.00	0.00	0.00	0.00	0.00	0.00	0.00	0.00
TRINITY_DN620541_c3_g1	0.00	11.74	0.00	0.00	0.00	0.00	0.00	0.00	0.00	0.00
TRINITY_DN620541_c4_g1	0.00	0.00	0.00	0.00	0.00	0.00	0.00	0.00	4.66	0.00
TRINITY_DN620541_c5_g1	0.00	0.00	0.00	0.00	0.00	0.00	0.00	0.00	0.00	34.51
TRINITY_DN620541_c6_g1	0.00	0.00	0.00	0.00	0.00	0.00	0.00	0.00	0.00	0.00
TRINITY_DN620541_c7_g1	0.00	0.00	0.00	0.00	0.00	0.00	0.00	0.00	0.00	31.03
TRINITY_DN620541_c8_g1	0.00	0.00	0.00	0.00	0.00	0.00	0.00	0.00	9.46	18.18
TRINITY_DN620541_c9_g1	0.00	0.00	0.00	0.00	0.00	0.00	0.00	0.00	0.00	0.00
TRINITY_DN620543_c0_g2	8.94	22.24	0.00	0.00	19.24	31.70	0.00	0.00	36.27	9.62
TRINITY_DN620543_c0_g3	0.00	0.00	0.00	0.00	0.00	0.00	0.00	0.00	0.00	6.18
TRINITY_DN620543_c1_g1	0.00	0.00	17.48	0.00	9.22	14.63	0.00	8.64	16.69	47.44
TRINITY_DN620543_c2_g1	0.00	0.00	0.00	0.00	0.00	0.00	0.00	0.00	18.31	17.17
TRINITY_DN620544_c0_g1	0.00	0.00	0.00	0.00	0.00	0.00	0.00	0.00	0.00	0.00
TRINITY_DN620544_c1_g1	0.00	0.00	0.00	0.00	0.00	8.07	0.00	0.00	0.00	25.67
TRINITY_DN620546_c0_g1	0.00	0.00	0.00	0.00	0.00	0.00	0.00	0.00	0.00	0.00
TRINITY_DN620547_c0_g1	0.00	0.00	0.00	0.00	0.00	0.00	0.00	0.00	0.00	6.15
TRINITY_DN620548_c0_g1	0.00	0.00	0.00	0.00	0.00	0.00	0.00	0.00	0.00	0.00
TRINITY_DN620548_c1_g1	0.00	0.00	0.00	0.00	0.00	0.00	0.00	0.00	0.00	0.00
TRINITY_DN620548_c2_g1	0.00	0.00	0.00	0.00	0.00	0.00	0.00	0.00	0.00	0.00
TRINITY_DN62054_c0_g1	11.35	0.00	9.60	0.00	0.00	0.00	0.00	0.00	0.69	5.32
TRINITY_DN62054_c2_g1	0.00	0.00	0.00	0.00	0.00	0.00	0.00	0.00	0.00	0.00
TRINITY_DN62054_c4_g1	5.13	5.35	2.54	1.29	2.71	0.00	7.29	0.00	3.75	7.00
TRINITY_DN62054_c5_g1	0.00	0.00	0.00	0.00	0.00	5.58	0.00	0.00	2.11	1.98
TRINITY_DN62054_c7_g1	0.00	0.00	0.00	0.00	0.00	15.02	0.00	0.00	0.00	0.00
TRINITY_DN62054_c8_g1	0.00	16.08	13.77	6.69	0.00	0.00	0.00	0.00	0.00	6.26
TRINITY_DN620550_c0_g1	0.00	0.00	0.00	0.00	0.00	0.00	0.00	0.00	0.00	0.00
TRINITY_DN620552_c0_g1	0.00	0.00	0.00	0.00	10.84	0.00	0.00	0.00	0.00	10.54
TRINITY_DN620553_c0_g1	0.00	5.56	0.00	0.00	0.00	0.00	0.00	0.00	0.00	0.00
TRINITY_DN620553_c0_g2	0.00	0.00	0.00	0.00	0.00	0.00	0.00	0.00	0.00	0.00
TRINITY_DN620554_c0_g1	0.00	14.80	12.29	0.00	0.00	0.00	0.00	0.00	23.37	0.00
TRINITY_DN620554_c0_g2	0.00	0.00	0.00	0.00	0.00	0.00	0.00	0.00	0.00	0.00
TRINITY_DN620554_c0_g3	0.00	0.00	0.00	0.00	0.00	0.00	0.00	0.00	0.00	0.00
TRINITY_DN620554_c2_g1	35.23	0.00	11.89	6.22	0.00	10.10	40.40	14.73	28.82	19.67
TRINITY_DN620556_c0_g1	0.00	0.00	0.00	0.00	0.00	0.00	0.00	0.00	0.00	0.00
TRINITY_DN620557_c0_g1	0.00	0.00	0.00	0.00	0.00	0.00	0.00	0.00	0.00	0.00
TRINITY_DN620559_c0_g1	0.00	58.79	0.00	0.00	0.00	2.63	0.00	3.00	11.60	11.21
TRINITY_DN62055_c0_g1	5.17	0.00	0.00	0.00	5.39	4.46	0.00	0.00	0.00	14.20
TRINITY_DN620560_c1_g1	0.00	0.00	0.00	0.00	0.00	0.00	0.00	0.00	0.00	0.00
TRINITY_DN620561_c1_g1	16.64	0.00	0.00	0.00	0.00	0.00	0.00	0.00	0.00	0.00
TRINITY_DN620564_c0_g1	18.28	0.00	0.00	0.00	18.73	0.00	0.00	0.00	0.00	33.08
TRINITY_DN620569_c0_g1	0.00	0.00	0.00	0.00	0.00	0.00	0.00	0.00	12.78	0.00
TRINITY_DN620570_c1_g1	0.00	0.00	0.00	0.00	0.00	0.00	0.00	0.00	0.00	0.00
TRINITY_DN620570_c2_g2	0.00	0.00	0.00	0.00	0.00	14.63	0.00	0.00	0.00	0.00
TRINITY_DN620570_c3_g1	0.00	0.00	0.00	0.00	0.00	0.00	0.00	0.00	0.00	25.80
TRINITY_DN620570_c4_g1	0.00	0.00	0.00	0.00	0.00	0.00	0.00	0.00	0.00	0.00
TRINITY_DN620571_c0_g1	0.00	0.00	0.00	11.17	0.00	0.00	9.13	3.68	14.37	10.29
TRINITY_DN620573_c0_g1	0.00	0.00	0.00	0.00	0.00	0.00	0.00	0.00	0.00	0.00
TRINITY_DN620573_c1_g1	0.00	0.00	0.00	0.00	0.00	0.00	0.00	0.00	0.00	27.96
TRINITY_DN620573_c2_g1	0.00	0.00	0.00	0.00	0.00	0.00	0.00	0.00	0.00	0.00
TRINITY_DN620573_c3_g1	0.00	0.00	0.00	0.00	0.00	0.00	56.68	8.55	0.00	0.00
TRINITY_DN620574_c0_g1	0.00	0.00	0.00	0.00	0.00	0.00	0.00	0.00	17.14	0.00
TRINITY_DN620578_c0_g1	0.00	0.00	0.00	0.00	0.00	0.00	0.00	0.00	0.00	0.00
TRINITY_DN62057_c0_g1	1.28	0.00	0.00	0.00	1.36	0.00	0.00	0.00	2.51	0.00
TRINITY_DN62057_c1_g1	0.00	0.00	0.00	17.46	0.00	0.00	0.00	0.00	0.00	0.00
TRINITY_DN62057_c1_g2	0.00	0.00	0.00	0.00	0.00	0.00	0.00	0.00	0.00	0.00
TRINITY_DN62057_c1_g3	0.00	0.00	0.00	0.00	0.00	0.00	0.00	0.00	0.00	0.00
TRINITY_DN62057_c2_g1	0.00	0.00	3.71	1.87	0.00	1.59	6.48	0.00	5.44	13.22
TRINITY_DN62057_c3_g2	0.00	10.00	0.00	0.00	0.00	0.00	0.00	0.00	0.00	22.97
TRINITY_DN62057_c4_g1	0.00	12.86	0.00	0.00	0.00	0.00	0.00	0.00	0.00	0.00
TRINITY_DN62057_c5_g1	0.00	0.00	1.79	0.00	0.00	0.00	0.00	0.00	0.00	0.00
TRINITY_DN62057_c6_g1	0.82	0.84	0.00	0.83	0.87	0.00	0.00	0.79	1.90	2.62
TRINITY_DN62057_c8_g1	0.00	0.00	0.00	0.00	0.00	0.00	0.00	0.00	0.00	11.57
TRINITY_DN620581_c0_g1	0.00	0.00	0.00	0.00	0.00	0.00	0.00	0.00	0.00	0.00
TRINITY_DN620582_c0_g1	15.14	18.25	0.00	0.00	0.00	0.00	0.00	0.00	14.51	13.76
TRINITY_DN620583_c0_g1	0.00	0.00	0.00	0.00	0.00	0.00	0.00	0.00	0.00	0.00
TRINITY_DN620584_c0_g1	0.00	0.00	0.00	0.00	0.00	0.00	5.51	0.00	0.00	0.00
TRINITY_DN620589_c0_g1	0.89	0.00	0.89	0.00	0.94	0.00	3.01	0.00	3.28	4.05
TRINITY_DN62058_c0_g1	0.00	0.00	0.00	0.00	0.00	0.00	0.00	0.00	0.00	0.00
TRINITY_DN62058_c1_g1	0.00	0.00	0.00	0.00	0.00	0.00	0.00	0.00	0.00	0.00
TRINITY_DN62058_c1_g2	0.00	15.68	0.00	0.00	0.00	0.00	0.00	0.00	0.00	0.00
TRINITY_DN620590_c0_g1	0.00	5.20	0.00	0.00	0.00	0.00	6.35	0.00	7.01	0.00
TRINITY_DN620590_c0_g2	1.06	0.00	0.00	0.72	2.82	0.00	0.00	0.69	0.00	0.00
TRINITY_DN620591_c0_g1	0.00	0.00	0.00	0.00	0.00	0.00	0.00	0.00	0.00	0.00
TRINITY_DN620593_c0_g1	0.00	0.00	0.00	0.00	0.00	0.00	10.93	0.00	0.00	13.66
TRINITY_DN620595_c0_g1	3.34	3.23	0.00	0.00	0.00	0.00	0.00	0.00	3.19	3.04
TRINITY_DN620597_c0_g1	0.00	0.00	0.00	0.00	0.00	0.00	0.00	0.00	16.99	0.00
TRINITY_DN620599_c0_g1	0.00	0.00	0.00	0.00	0.00	0.00	0.00	0.00	0.00	0.00
TRINITY_DN62059_c0_g1	0.00	8.16	0.00	0.00	7.18	0.00	0.00	0.00	6.57	0.00
TRINITY_DN62059_c1_g1	50.42	79.57	68.00	96.59	17.34	0.00	0.00	47.52	79.23	121.02
TRINITY_DN62059_c2_g1	0.00	0.00	0.00	0.00	0.00	0.00	0.00	0.00	36.60	0.00
TRINITY_DN6205_c0_g1	20.11	14.56	14.28	25.42	4.91	11.48	35.12	4.12	29.17	52.61
TRINITY_DN6205_c1_g1	53.20	44.77	29.11	31.45	29.31	34.12	47.56	20.34	129.91	77.56
TRINITY_DN6205_c2_g1	24.38	11.72	13.49	5.40	17.10	8.04	41.12	2.64	39.08	81.36
TRINITY_DN6205_c3_g1	460.34	603.85	353.82	310.75	305.79	273.32	722.53	210.76	969.26	1304.98
TRINITY_DN6205_c5_g1	0.00	0.00	0.00	24.60	0.00	0.00	0.00	0.00	0.00	0.00
TRINITY_DN6205_c6_g1	0.00	0.00	0.00	0.00	0.00	0.00	0.00	0.00	0.00	0.00
TRINITY_DN6205_c7_g1	0.00	0.00	0.00	0.00	0.00	0.00	0.00	0.00	0.00	0.00
TRINITY_DN620601_c0_g1	5.39	4.41	0.00	3.60	0.00	4.60	6.21	1.74	3.49	14.69
TRINITY_DN620604_c0_g1	0.00	0.00	0.00	0.00	0.00	0.00	0.00	0.00	0.00	0.00
TRINITY_DN620608_c0_g1	0.00	0.00	0.00	0.00	0.00	0.00	0.00	0.00	0.00	0.00
TRINITY_DN62060_c0_g1	27.15	0.00	0.00	0.00	0.00	0.00	17.80	0.00	0.00	12.42
TRINITY_DN62060_c0_g2	0.00	22.24	0.00	0.00	0.00	15.85	0.00	0.00	0.00	0.00
TRINITY_DN620614_c0_g1	0.00	0.00	0.00	0.00	0.00	0.00	0.00	0.00	0.00	0.00
TRINITY_DN620614_c0_g2	0.00	7.36	0.00	0.00	0.00	0.00	0.00	0.00	0.00	0.00
TRINITY_DN620616_c0_g1	0.00	46.81	0.00	0.00	0.00	0.00	0.00	0.00	0.00	0.00
TRINITY_DN620617_c0_g1	0.00	0.00	0.00	0.00	0.00	0.00	0.00	0.00	0.00	0.00
TRINITY_DN620619_c0_g1	0.00	0.00	0.00	0.00	0.00	0.00	0.00	0.00	0.00	0.00
TRINITY_DN62061_c0_g1	0.00	0.00	0.00	0.00	0.00	0.00	0.00	0.00	5.84	0.00
TRINITY_DN62061_c0_g2	0.00	80.41	0.00	0.00	0.00	0.00	9.04	0.00	0.00	28.34
TRINITY_DN62061_c0_g3	0.00	0.00	0.00	0.00	0.00	0.00	0.00	0.00	0.00	0.00
TRINITY_DN62061_c0_g4	0.00	0.00	0.00	0.00	0.00	0.00	0.00	0.00	0.00	0.00
TRINITY_DN62061_c1_g1	0.00	0.00	0.00	0.00	0.00	0.00	0.00	0.00	0.00	0.00
TRINITY_DN620620_c0_g1	0.00	0.00	0.00	0.00	0.00	0.00	0.00	0.00	0.00	38.85
TRINITY_DN620621_c0_g1	0.49	33.38	31.82	0.50	89.16	38.23	6.59	0.47	5.84	27.86
TRINITY_DN620622_c0_g1	0.00	7.64	0.00	0.00	0.00	0.00	0.00	0.00	12.37	0.00
TRINITY_DN620623_c0_g1	0.00	0.00	0.00	0.00	0.00	0.00	0.00	0.00	14.91	14.13
TRINITY_DN620623_c0_g2	0.00	0.00	0.00	0.00	0.00	0.00	0.00	0.00	10.71	10.25
TRINITY_DN620623_c2_g1	0.00	2.90	0.00	1.40	0.00	0.00	0.00	0.00	0.00	0.00
TRINITY_DN620623_c3_g1	6.26	0.00	0.00	0.00	0.00	0.00	0.00	0.00	0.00	11.52
TRINITY_DN620623_c3_g2	0.00	0.00	2.20	0.00	0.00	0.00	0.00	0.00	2.14	2.01
TRINITY_DN620623_c4_g1	0.00	0.00	0.00	0.00	0.00	0.00	0.00	0.00	0.00	0.00
TRINITY_DN620623_c6_g1	0.00	0.00	0.00	0.00	0.00	0.00	0.00	0.00	7.78	0.00
TRINITY_DN620623_c8_g1	0.00	0.00	0.00	0.00	0.00	0.00	0.00	0.00	0.00	0.00
TRINITY_DN620626_c0_g1	0.00	0.00	0.00	0.00	0.00	0.00	0.00	0.00	0.00	0.00
TRINITY_DN620627_c1_g2	0.00	0.00	0.00	0.00	0.00	0.00	0.00	0.00	0.00	35.49
TRINITY_DN620627_c3_g1	0.00	0.00	0.00	0.00	0.00	0.00	23.82	0.00	0.00	33.40
TRINITY_DN620627_c6_g1	15.27	0.00	7.73	0.00	7.94	0.00	0.00	0.00	0.00	21.02
TRINITY_DN620627_c8_g1	0.00	0.00	0.00	0.00	7.68	0.00	0.00	0.00	0.00	0.00
TRINITY_DN620627_c9_g1	0.00	0.00	0.00	0.00	0.00	0.00	0.00	17.40	0.00	0.00
TRINITY_DN620628_c0_g1	0.00	0.00	0.00	0.00	0.00	0.00	0.00	0.00	0.00	6.32
TRINITY_DN620628_c0_g2	33.26	0.00	0.00	0.00	11.56	0.00	0.00	0.00	0.00	0.00
TRINITY_DN620629_c0_g1	0.00	6.87	0.00	0.00	0.00	0.00	0.00	0.00	0.00	0.00
TRINITY_DN62062_c0_g1	0.00	0.00	0.00	0.00	0.00	0.00	0.00	0.00	0.00	0.00
TRINITY_DN620630_c0_g1	0.00	33.26	0.00	26.53	14.17	0.00	0.00	0.00	0.00	50.07
TRINITY_DN620631_c0_g1	0.00	0.00	0.00	0.00	0.00	0.00	0.00	0.00	14.15	0.00
TRINITY_DN620632_c0_g1	0.00	0.00	0.00	0.00	0.00	0.00	0.00	0.00	0.00	0.00
TRINITY_DN620632_c2_g1	0.00	0.00	0.00	0.00	0.00	0.00	0.00	0.00	0.00	21.03
TRINITY_DN620636_c0_g1	0.00	0.00	0.00	0.00	0.00	0.00	0.00	0.00	0.00	35.26
TRINITY_DN620639_c0_g1	0.00	0.00	0.00	0.00	5.26	0.00	0.00	0.00	0.00	0.00
TRINITY_DN62063_c0_g1	0.00	0.00	24.58	0.00	0.00	0.00	0.00	0.00	11.68	0.00
TRINITY_DN62063_c0_g2	0.00	0.00	0.00	0.00	0.00	0.00	0.00	0.00	0.00	0.00
TRINITY_DN62063_c3_g1	0.00	0.00	0.00	0.00	0.00	0.00	0.00	0.00	12.02	0.00
TRINITY_DN620641_c0_g1	0.00	0.00	0.00	0.00	0.00	0.00	0.00	0.00	0.00	0.00
TRINITY_DN620642_c0_g1	0.00	0.00	0.00	0.00	0.00	0.00	0.00	0.00	0.00	0.00
TRINITY_DN620645_c0_g1	0.00	12.78	21.24	0.00	0.00	0.00	0.00	0.00	0.00	0.00
TRINITY_DN620648_c0_g1	0.00	0.00	0.00	0.00	0.00	0.00	0.00	0.00	0.00	0.00
TRINITY_DN620649_c2_g1	0.00	0.00	0.00	0.00	0.00	0.00	0.00	0.00	0.00	0.00
TRINITY_DN62064_c0_g1	0.00	0.00	0.00	0.00	0.00	0.00	0.00	0.00	0.00	9.09
TRINITY_DN62064_c1_g1	0.00	0.00	0.00	0.00	0.00	0.00	0.00	0.00	0.00	0.00
TRINITY_DN620650_c0_g1	3.94	0.00	0.00	0.00	0.00	0.00	0.00	0.00	0.00	7.19
TRINITY_DN620653_c0_g1	4.53	0.00	0.00	0.00	0.00	0.00	0.00	0.00	0.00	11.03
TRINITY_DN620653_c0_g2	0.00	3.85	3.49	0.00	3.67	0.00	0.00	0.00	3.34	3.19
TRINITY_DN620653_c0_g3	5.65	4.48	0.00	0.00	0.00	0.00	0.00	0.00	0.00	5.19
TRINITY_DN620654_c0_g1	0.00	0.00	0.00	0.00	0.00	0.00	0.00	0.00	0.00	0.00
TRINITY_DN620654_c2_g1	0.00	0.00	0.00	0.00	0.00	0.00	0.00	0.00	0.00	0.00
TRINITY_DN620655_c0_g1	0.00	0.00	0.00	0.00	0.00	0.00	0.00	0.00	7.51	0.00
TRINITY_DN620656_c0_g1	0.00	0.00	0.00	0.00	0.00	0.00	0.00	0.00	5.80	11.24
TRINITY_DN620658_c0_g1	0.00	0.00	0.00	0.00	0.00	0.00	0.00	0.00	0.00	8.65
TRINITY_DN620659_c1_g1	0.00	0.00	0.00	0.00	0.00	0.00	0.00	0.00	0.00	0.00
TRINITY_DN620664_c0_g1	0.00	0.00	0.00	0.00	0.00	0.00	0.00	0.00	3.09	0.00
TRINITY_DN620665_c0_g1	0.00	0.00	18.31	0.00	0.00	15.28	0.00	0.00	17.43	0.00
TRINITY_DN620666_c0_g1	0.00	0.00	0.00	0.00	0.00	0.00	0.00	7.96	0.00	0.00
TRINITY_DN620667_c0_g1	0.00	0.00	0.00	0.00	0.00	0.00	0.00	6.68	6.53	0.00
TRINITY_DN620667_c1_g1	0.00	0.00	0.00	0.00	0.00	0.00	0.00	0.00	0.00	0.00
TRINITY_DN620667_c2_g1	0.00	0.00	0.00	0.00	0.00	0.00	0.00	0.00	18.14	0.00
TRINITY_DN620667_c3_g1	0.00	0.00	0.00	0.00	0.00	0.00	0.00	0.00	0.00	0.00
TRINITY_DN620669_c0_g1	0.00	0.00	1.91	0.00	0.00	1.64	0.00	0.00	0.00	1.75
TRINITY_DN620670_c0_g1	0.00	36.85	0.00	0.00	0.00	0.00	19.88	14.42	58.62	41.63
TRINITY_DN620671_c0_g1	0.00	0.00	0.00	0.00	0.00	0.00	0.00	0.00	0.00	0.00
TRINITY_DN620673_c0_g1	34.30	45.22	27.51	59.70	14.06	0.00	89.02	36.62	78.25	70.88
TRINITY_DN620673_c0_g2	0.00	16.72	0.00	0.00	0.00	0.00	0.00	0.00	13.28	0.00
TRINITY_DN620677_c0_g3	0.00	0.00	0.00	0.00	0.00	0.00	16.80	0.00	0.00	0.00
TRINITY_DN620677_c0_g4	9.02	0.00	8.97	2.25	0.00	1.92	7.91	0.00	8.71	22.54
TRINITY_DN620680_c0_g1	0.00	0.00	0.00	0.00	0.00	0.00	0.00	0.00	0.00	0.00
TRINITY_DN620681_c0_g1	0.00	22.07	0.00	0.00	0.00	15.71	24.00	17.40	35.95	16.85
TRINITY_DN620682_c0_g1	0.00	0.00	0.00	1.94	0.00	0.00	4.48	0.00	0.00	0.00
TRINITY_DN620683_c0_g1	0.00	0.00	0.00	0.00	0.00	0.00	0.00	0.00	0.00	0.00
TRINITY_DN620684_c0_g1	0.00	0.00	17.15	30.98	13.84	0.00	0.00	0.00	0.00	0.00
TRINITY_DN620686_c0_g1	0.00	36.21	0.00	0.00	0.00	0.00	0.00	0.00	0.00	13.66
TRINITY_DN620687_c2_g1	0.00	1.62	0.00	3.10	0.00	0.00	0.00	0.00	0.00	4.21
TRINITY_DN620687_c3_g1	0.00	0.00	0.00	0.00	17.47	0.00	0.00	0.00	0.00	0.00
TRINITY_DN620687_c4_g1	0.00	0.00	1.76	0.00	0.00	1.51	0.00	0.00	1.72	0.00
TRINITY_DN620687_c7_g1	0.00	0.00	0.00	0.00	0.00	0.00	0.00	0.00	0.00	0.00
TRINITY_DN620688_c0_g2	0.00	0.00	0.00	0.00	0.00	0.00	0.00	0.00	0.00	0.00
TRINITY_DN620688_c2_g1	0.00	0.00	0.00	0.00	0.00	0.00	0.00	0.00	0.00	0.00
TRINITY_DN620688_c2_g2	0.00	0.00	0.00	0.00	0.00	0.00	21.48	0.00	0.00	0.00
TRINITY_DN620688_c3_g1	0.00	0.00	0.00	0.00	0.00	0.00	0.00	0.00	0.00	31.84
TRINITY_DN620688_c4_g1	2.06	0.00	0.00	0.00	0.00	0.00	0.00	3.99	3.99	0.00
TRINITY_DN620688_c5_g1	9.97	22.69	0.00	0.00	0.00	0.00	0.00	4.89	0.00	4.56
TRINITY_DN620688_c6_g1	0.00	0.00	0.00	0.00	0.00	0.00	0.00	0.00	0.00	0.00
TRINITY_DN620689_c3_g1	0.00	21.54	18.31	0.00	0.00	0.00	0.00	0.00	0.00	16.38
TRINITY_DN620689_c5_g1	5.37	5.72	0.00	23.41	4.98	0.00	0.00	0.00	0.00	0.00
TRINITY_DN62068_c0_g2	0.00	0.00	0.00	0.00	0.00	0.00	0.00	0.00	0.00	0.00
TRINITY_DN620691_c0_g1	0.00	0.00	0.00	0.00	0.00	0.00	0.00	0.00	0.00	6.79
TRINITY_DN620691_c1_g1	0.00	0.00	0.00	0.00	0.00	0.00	0.00	0.00	0.00	9.69
TRINITY_DN620692_c1_g1	0.00	3.65	0.00	0.00	4.73	0.00	1.70	0.00	1.97	10.85
TRINITY_DN62069_c0_g2	0.00	0.00	0.00	0.00	0.00	0.00	0.00	0.00	0.00	0.00
TRINITY_DN62069_c0_g3	0.00	0.00	14.72	0.00	0.00	0.00	0.00	8.46	0.00	0.00
TRINITY_DN62069_c0_g4	5.70	0.00	0.00	0.00	0.00	0.00	0.00	0.00	0.00	0.00
TRINITY_DN62069_c6_g1	0.00	0.00	0.00	0.00	0.00	13.70	0.00	0.00	0.00	0.00
TRINITY_DN6206_c0_g1	0.00	12.98	29.19	0.00	0.00	0.00	0.00	0.00	0.00	20.35
TRINITY_DN6206_c0_g2	0.00	0.00	0.00	0.00	13.69	0.00	0.00	0.00	13.92	0.00
TRINITY_DN6206_c0_g4	0.00	0.00	0.00	0.00	0.00	0.00	0.00	0.00	0.00	0.00
TRINITY_DN6206_c0_g5	8.26	0.00	0.00	20.44	8.66	0.00	10.13	0.00	0.00	18.89
TRINITY_DN6206_c10_g1	0.00	0.00	0.00	0.00	0.00	0.00	0.00	0.00	0.00	0.00
TRINITY_DN6206_c11_g1	0.00	0.00	0.00	0.00	0.00	0.00	0.00	0.00	0.00	15.13
TRINITY_DN6206_c14_g1	0.00	0.00	0.00	0.00	0.00	0.00	0.00	0.00	0.00	0.00
TRINITY_DN6206_c15_g1	0.00	0.00	0.00	0.00	0.00	0.00	0.00	0.00	0.00	0.00
TRINITY_DN6206_c1_g1	14.27	21.02	9.43	4.78	7.79	13.16	20.20	2.29	23.50	28.09
TRINITY_DN6206_c1_g2	0.00	5.22	0.00	0.00	0.00	0.00	0.00	0.00	4.39	12.66
TRINITY_DN6206_c2_g1	0.00	0.00	0.00	2.51	0.00	0.00	0.00	0.00	2.43	2.21
TRINITY_DN6206_c5_g1	0.00	0.00	0.00	0.00	0.00	0.00	0.00	0.00	0.00	0.00
TRINITY_DN6206_c6_g1	0.00	0.00	0.00	7.56	0.00	0.00	0.00	0.00	0.00	0.00
TRINITY_DN6206_c6_g2	0.00	21.72	9.13	0.00	9.37	7.82	0.00	0.00	25.77	24.84
TRINITY_DN620700_c0_g1	5.27	0.00	0.00	0.00	0.00	0.00	0.00	0.00	0.00	0.00
TRINITY_DN620702_c0_g1	0.00	4.51	0.00	0.00	0.00	0.00	0.00	0.00	0.00	0.00
TRINITY_DN620704_c0_g1	0.00	0.00	0.00	0.00	0.00	0.00	0.00	0.00	0.00	0.00
TRINITY_DN620705_c0_g1	0.00	0.00	0.00	0.00	0.00	0.00	0.00	0.00	0.00	0.00
TRINITY_DN620708_c0_g1	9.76	0.00	4.89	0.00	0.00	0.00	0.00	0.00	4.63	0.00
TRINITY_DN620709_c0_g1	0.00	0.00	0.00	0.00	0.00	0.00	0.00	0.00	0.00	8.04
TRINITY_DN62070_c0_g1	0.00	0.00	0.00	0.00	0.00	0.00	0.00	0.00	0.00	0.00
TRINITY_DN62070_c1_g1	0.00	0.00	0.00	0.00	0.00	0.00	0.00	0.00	11.93	0.00
TRINITY_DN620710_c0_g1	0.00	0.00	0.00	0.00	0.00	0.00	0.00	0.00	0.00	7.49
TRINITY_DN620711_c0_g1	0.00	0.00	0.00	0.00	0.00	0.00	0.00	0.00	0.00	0.00
TRINITY_DN620715_c0_g1	0.00	0.00	0.00	0.00	0.00	0.00	0.00	0.00	0.00	0.00
TRINITY_DN620715_c0_g2	0.00	0.00	0.00	0.00	0.00	0.00	0.00	0.00	0.00	0.00
TRINITY_DN620716_c0_g1	0.00	0.00	0.00	0.00	0.00	0.00	0.00	14.53	0.00	0.00
TRINITY_DN620716_c4_g1	0.00	0.00	0.00	0.00	0.00	0.00	0.00	0.00	0.00	13.31
TRINITY_DN620719_c0_g1	66.75	0.00	0.00	0.00	0.00	0.00	0.00	0.00	0.00	0.00
TRINITY_DN620719_c1_g1	0.00	41.86	0.00	8.51	0.00	0.00	0.00	0.00	8.30	0.00
TRINITY_DN620721_c0_g1	0.00	0.00	0.00	0.00	0.00	0.00	0.00	0.00	0.00	0.00
TRINITY_DN620725_c0_g1	2.32	0.00	0.00	0.00	1.64	0.00	0.00	1.50	0.00	3.56
TRINITY_DN620725_c1_g1	0.00	0.00	0.00	0.00	0.00	0.00	0.00	0.00	5.48	5.19
TRINITY_DN620725_c2_g1	0.00	0.00	0.00	0.00	0.00	0.00	47.52	0.00	0.00	0.00
TRINITY_DN620725_c4_g1	0.00	0.00	0.00	0.00	0.00	0.00	0.00	6.86	0.00	0.00
TRINITY_DN620725_c5_g1	0.00	0.00	0.00	0.00	0.00	0.00	0.00	0.00	0.00	0.00
TRINITY_DN620725_c7_g1	0.00	0.00	0.00	0.00	0.00	0.00	8.42	6.53	0.00	0.00
TRINITY_DN620726_c0_g1	0.00	0.00	0.00	0.00	13.03	0.00	0.00	0.00	13.54	25.42
TRINITY_DN620728_c0_g1	19.92	0.00	0.00	0.00	0.00	0.00	0.00	0.00	57.96	36.03
TRINITY_DN620730_c0_g1	0.00	0.00	0.00	0.00	0.00	0.00	0.00	0.00	0.00	0.00
TRINITY_DN620730_c1_g1	0.00	0.00	0.00	0.00	0.00	0.00	0.00	0.00	0.00	0.00
TRINITY_DN620731_c0_g1	5.63	18.47	0.00	0.00	0.00	4.88	0.00	0.00	0.00	0.00
TRINITY_DN620731_c1_g1	0.00	3.59	0.00	0.00	0.00	0.00	0.00	0.00	0.00	0.00
TRINITY_DN620734_c0_g1	0.00	0.00	0.00	7.88	13.68	0.00	0.00	0.00	0.00	9.63
TRINITY_DN620734_c1_g1	70.06	147.27	224.56	74.45	51.58	34.07	18.99	27.97	63.69	228.75
TRINITY_DN620735_c0_g1	0.00	0.00	7.83	0.00	2.77	0.00	0.00	3.84	1.26	0.00
TRINITY_DN620736_c1_g1	9.62	0.00	0.00	3.18	3.36	0.00	0.00	6.26	0.00	4.96
TRINITY_DN620737_c0_g1	0.00	0.00	0.00	0.00	0.00	6.51	0.00	0.00	21.39	8.00
TRINITY_DN620738_c0_g1	0.00	0.00	0.00	0.00	0.00	0.00	0.00	0.00	0.00	0.00
TRINITY_DN620739_c0_g1	6.72	0.00	0.00	0.00	0.00	11.70	0.00	0.00	20.81	17.19
TRINITY_DN62073_c0_g1	0.00	8.96	0.00	0.00	0.00	0.00	0.00	0.00	0.00	0.00
TRINITY_DN62073_c0_g2	0.00	0.00	0.00	0.00	0.00	0.00	0.00	0.00	0.00	0.00
TRINITY_DN62073_c1_g1	0.00	0.00	7.94	0.00	0.00	0.00	0.00	0.00	0.00	7.19
TRINITY_DN62073_c2_g1	0.00	0.00	0.00	0.00	0.00	0.00	0.00	0.00	0.00	0.00
TRINITY_DN62073_c3_g1	1.62	3.40	0.00	0.00	0.00	0.00	0.00	0.00	0.00	0.00
TRINITY_DN62073_c3_g2	0.00	0.00	0.00	0.00	0.00	0.00	0.00	0.00	0.00	0.00
TRINITY_DN62073_c5_g1	0.00	0.00	0.00	0.00	0.00	0.00	0.00	0.00	0.00	0.00
TRINITY_DN62073_c6_g1	0.00	0.00	0.00	0.00	0.00	0.00	0.00	0.00	0.00	0.00
TRINITY_DN62073_c7_g1	0.00	0.00	0.00	0.00	0.00	0.00	0.00	0.00	0.00	0.00
TRINITY_DN620741_c0_g1	0.00	0.00	0.00	0.00	0.00	0.00	0.00	0.00	0.00	0.00
TRINITY_DN620743_c0_g1	0.00	0.00	0.00	0.00	0.00	0.00	0.00	0.00	0.00	0.00
TRINITY_DN620745_c0_g1	0.00	0.00	0.00	0.00	0.00	0.00	0.00	0.00	19.39	0.00
TRINITY_DN620750_c0_g1	0.00	2.23	2.08	2.10	0.00	1.79	4.88	2.03	2.03	0.00
TRINITY_DN620752_c0_g1	0.00	0.00	0.00	0.00	0.00	0.00	0.00	4.71	0.00	0.00
TRINITY_DN620754_c1_g1	0.00	0.00	0.00	0.00	0.00	0.00	17.62	0.00	0.00	3.27
TRINITY_DN620754_c3_g1	3.35	7.06	3.33	1.68	1.77	1.43	0.00	0.00	8.14	4.05
TRINITY_DN620756_c0_g1	0.00	0.00	0.00	0.00	0.00	0.00	0.00	0.00	0.00	0.00
TRINITY_DN620758_c0_g1	0.00	0.00	0.00	0.00	0.00	0.00	0.00	0.00	0.00	0.00
TRINITY_DN620759_c0_g1	0.00	0.00	0.00	0.00	0.00	0.00	0.00	0.00	0.00	0.00
TRINITY_DN62075_c1_g1	0.00	0.00	0.00	0.00	0.00	0.00	0.00	0.00	10.94	0.00
TRINITY_DN62075_c3_g1	0.00	12.60	20.97	0.00	0.00	8.94	0.00	0.00	0.00	38.00
TRINITY_DN62075_c4_g1	0.00	0.00	0.00	0.00	0.00	0.00	0.00	0.00	12.02	11.42
TRINITY_DN62075_c5_g1	0.00	0.00	0.00	0.00	0.00	0.00	0.00	0.00	0.00	0.00
TRINITY_DN62075_c6_g1	0.00	0.00	5.05	0.00	0.00	0.00	0.00	0.00	0.00	0.00
TRINITY_DN62075_c8_g1	0.00	0.00	0.00	17.79	0.00	15.71	0.00	0.00	0.00	0.00
TRINITY_DN620760_c0_g1	0.00	0.00	0.00	0.00	0.00	0.00	0.00	0.00	0.00	0.00
TRINITY_DN620761_c0_g1	10.75	0.00	0.00	0.00	0.00	0.00	0.00	0.00	0.00	0.00
TRINITY_DN620761_c2_g1	0.00	0.00	0.00	0.00	0.00	0.00	0.00	0.00	0.00	12.05
TRINITY_DN620764_c0_g1	0.00	8.93	0.00	0.00	0.00	0.00	0.00	0.00	0.00	14.60
TRINITY_DN620764_c1_g1	0.00	0.00	0.00	0.00	0.00	0.00	0.00	0.00	0.00	0.00
TRINITY_DN620766_c0_g1	0.00	0.00	0.00	0.00	0.00	0.00	29.50	0.00	0.00	10.39
TRINITY_DN620767_c0_g1	3.22	0.00	0.00	0.00	0.00	1.37	0.00	3.11	4.69	4.39
TRINITY_DN620768_c0_g1	0.00	3.88	0.00	1.84	0.00	0.00	0.00	0.00	0.00	5.04
TRINITY_DN62076_c0_g1	0.00	0.00	0.00	0.00	0.00	0.00	0.00	0.00	33.05	0.00
TRINITY_DN620771_c0_g1	0.00	0.00	0.00	0.00	0.00	0.00	3.75	0.00	11.99	5.70
TRINITY_DN620772_c0_g1	0.00	4.28	0.00	0.00	0.00	0.00	0.00	0.00	0.00	0.00
TRINITY_DN620773_c1_g1	0.00	0.00	1.05	0.00	2.25	0.00	1.20	0.00	1.04	2.76
TRINITY_DN620774_c0_g1	0.00	0.00	0.00	11.58	0.00	10.29	31.21	0.00	14.04	0.00
TRINITY_DN620775_c0_g1	0.00	0.00	0.00	0.00	0.00	0.00	0.00	0.00	12.31	5.97
TRINITY_DN620776_c0_g1	3.65	8.08	0.00	0.00	0.00	0.00	0.00	0.00	3.49	9.98
TRINITY_DN620778_c0_g1	2.65	2.86	0.00	0.00	0.00	0.00	6.28	0.00	0.00	0.00
TRINITY_DN620780_c0_g1	0.00	0.00	0.00	0.00	0.00	0.00	0.00	0.00	0.00	0.00
TRINITY_DN620781_c0_g1	0.00	0.00	0.00	25.93	0.00	0.00	11.46	0.00	0.00	5.02
TRINITY_DN620782_c0_g1	0.00	0.00	0.00	0.00	0.00	0.00	0.00	0.00	0.00	0.00
TRINITY_DN620782_c1_g1	0.00	0.00	0.00	0.00	0.00	0.00	0.00	0.00	0.00	0.00
TRINITY_DN620783_c0_g1	0.00	0.74	0.71	0.00	0.38	0.00	0.80	0.35	0.00	0.53
TRINITY_DN620784_c0_g1	0.00	0.00	0.00	0.00	0.00	0.00	0.00	0.00	0.00	0.00
TRINITY_DN620786_c0_g1	0.00	10.73	0.00	0.00	0.00	0.00	0.00	0.00	8.49	0.00
TRINITY_DN620788_c0_g1	0.00	11.88	0.00	0.00	0.00	0.00	0.00	0.00	0.00	0.00
TRINITY_DN620789_c0_g1	0.00	0.00	0.00	0.00	0.00	0.00	0.00	0.00	0.00	0.00
TRINITY_DN62078_c0_g1	0.00	0.00	0.00	0.00	0.00	0.00	12.20	0.00	0.00	8.65
TRINITY_DN62078_c2_g1	0.00	0.00	0.00	0.00	0.00	0.00	0.00	0.00	0.00	0.00
TRINITY_DN620799_c0_g1	0.00	5.24	0.00	0.00	0.00	0.00	0.00	0.00	0.00	0.00
TRINITY_DN62079_c0_g1	0.00	0.00	0.00	0.00	0.00	0.00	0.00	0.00	0.00	9.91
TRINITY_DN62079_c0_g2	0.00	0.00	0.00	0.00	0.00	0.00	0.00	0.00	0.00	0.00
TRINITY_DN6207_c0_g1	0.00	0.00	0.00	0.00	0.00	0.00	0.00	0.00	6.39	0.00
TRINITY_DN620803_c0_g1	0.00	0.00	0.00	47.87	0.00	0.00	0.00	0.00	16.05	0.00
TRINITY_DN620805_c0_g1	0.00	3.30	9.05	0.00	3.18	0.00	0.00	0.00	2.90	0.00
TRINITY_DN620809_c0_g1	8.65	0.00	0.00	0.00	0.00	0.00	0.00	0.00	0.00	7.96
TRINITY_DN620810_c0_g1	0.00	0.00	0.00	0.00	0.00	0.00	0.00	0.00	0.00	0.00
TRINITY_DN620811_c0_g1	0.00	12.94	0.00	0.00	0.00	0.00	0.00	0.00	0.00	0.00
TRINITY_DN620811_c0_g2	0.00	0.00	0.00	0.00	0.00	0.00	0.00	0.00	0.00	0.00
TRINITY_DN620813_c0_g1	39.32	0.00	18.82	0.85	0.00	0.00	47.99	17.41	0.00	33.71
TRINITY_DN620815_c0_g1	0.00	2.90	0.00	0.00	0.00	0.00	0.00	0.00	2.58	12.22
TRINITY_DN620817_c0_g1	0.00	0.00	0.00	0.00	0.00	0.00	0.00	0.00	0.00	0.00
TRINITY_DN620817_c1_g1	0.00	0.00	0.00	0.00	0.00	0.00	0.00	0.00	0.00	0.00
TRINITY_DN620817_c1_g2	0.00	9.17	0.00	7.52	0.00	0.00	9.81	0.00	14.60	0.00
TRINITY_DN620817_c1_g3	0.00	0.00	0.00	0.00	0.00	0.00	0.00	0.00	0.00	0.00
TRINITY_DN620817_c4_g1	0.00	38.58	0.00	0.00	0.00	0.00	0.00	0.00	0.00	0.00
TRINITY_DN620818_c0_g1	0.00	0.00	0.00	3.86	0.00	0.00	0.00	0.00	0.00	3.56
TRINITY_DN620818_c0_g2	0.00	0.00	0.00	0.00	3.89	0.00	0.00	0.00	0.00	3.34
TRINITY_DN620822_c0_g1	0.00	7.52	2.33	0.00	2.47	4.00	2.74	2.27	2.26	0.00
TRINITY_DN620822_c1_g1	0.00	0.00	31.86	0.00	0.00	0.00	0.00	0.00	10.00	0.00
TRINITY_DN620825_c0_g1	17.24	33.28	5.78	5.65	18.01	14.94	57.66	0.00	54.56	47.50
TRINITY_DN620826_c0_g1	7.68	0.00	0.00	0.00	0.00	0.00	9.81	0.00	0.00	14.09
TRINITY_DN620827_c0_g1	11.48	0.00	0.00	0.00	0.00	0.00	0.00	0.00	0.00	6.87
TRINITY_DN620828_c0_g1	0.00	0.00	0.00	0.00	0.00	0.00	0.00	0.00	0.00	0.00
TRINITY_DN620833_c0_g1	3.82	5.52	0.00	0.00	2.02	0.00	0.00	0.00	5.56	5.21
TRINITY_DN620834_c0_g1	0.00	0.00	0.00	0.00	2.73	0.00	0.00	2.52	5.00	0.00
TRINITY_DN620834_c1_g1	0.00	0.00	0.00	0.00	0.00	0.00	0.00	0.00	0.00	0.00
TRINITY_DN620834_c2_g1	0.00	0.00	0.00	0.00	0.00	0.00	0.00	0.00	0.00	0.00
TRINITY_DN620838_c0_g1	0.00	0.00	0.00	0.00	0.00	0.00	0.00	0.00	7.03	13.54
TRINITY_DN620839_c0_g1	0.00	0.00	0.00	0.00	0.00	0.00	0.00	0.00	0.00	0.00
TRINITY_DN62083_c0_g1	0.00	0.00	0.00	0.00	0.00	0.00	0.00	0.00	11.43	0.00
TRINITY_DN62083_c0_g2	0.00	0.00	0.00	0.00	0.00	27.92	0.00	0.00	0.00	0.00
TRINITY_DN62083_c0_g3	0.00	0.00	0.00	0.00	0.00	0.00	0.00	0.00	0.00	0.00
TRINITY_DN62083_c2_g1	0.00	0.00	0.00	0.00	0.00	0.00	0.00	0.00	18.30	17.16
TRINITY_DN620841_c0_g1	0.00	7.64	0.00	0.00	13.59	0.00	0.00	0.00	6.18	0.00
TRINITY_DN620843_c0_g1	0.00	0.00	0.00	0.00	0.00	0.00	0.00	0.00	0.00	0.00
TRINITY_DN620847_c0_g1	17.59	0.00	0.00	0.00	0.00	5.09	0.00	0.00	5.57	21.54
TRINITY_DN620849_c0_g1	0.00	0.00	0.00	12.10	0.00	0.00	0.00	0.00	0.00	11.42
TRINITY_DN62084_c0_g1	17.20	0.00	0.00	0.00	0.00	0.00	0.00	0.00	0.00	8.16
TRINITY_DN620853_c0_g1	0.00	14.01	11.66	0.00	0.00	0.00	0.00	0.00	11.02	31.61
TRINITY_DN620853_c0_g2	0.00	0.00	0.00	0.00	0.00	0.00	0.00	0.00	0.00	0.00
TRINITY_DN620853_c0_g3	0.00	0.00	0.00	0.00	0.00	0.00	0.00	0.00	0.00	0.00
TRINITY_DN620853_c11_g1	0.00	0.00	0.00	0.00	0.00	0.00	0.00	0.00	0.00	0.00
TRINITY_DN620853_c4_g1	0.00	0.00	0.00	0.00	0.00	0.00	21.45	0.00	0.00	30.00
TRINITY_DN620853_c5_g1	0.00	0.00	0.00	0.00	0.00	0.00	0.00	0.00	0.00	0.00
TRINITY_DN620853_c6_g1	0.00	0.00	0.00	0.00	0.00	0.00	0.00	0.00	0.00	0.00
TRINITY_DN620855_c1_g1	0.00	0.00	0.00	0.00	0.00	0.00	0.00	0.00	0.00	16.23
TRINITY_DN62085_c0_g1	0.00	0.00	0.00	0.00	0.00	6.84	0.00	0.00	0.00	7.22
TRINITY_DN62085_c0_g2	0.00	0.00	0.00	0.00	0.00	0.00	0.00	0.00	0.00	0.00
TRINITY_DN62085_c1_g1	0.00	0.00	0.00	0.00	0.00	0.00	0.00	0.00	0.00	0.00
TRINITY_DN62085_c2_g1	0.00	0.00	0.00	0.00	0.00	0.00	0.00	0.00	0.00	0.00
TRINITY_DN62085_c3_g1	31.43	0.00	0.00	0.00	0.00	10.94	7.95	0.00	11.95	11.57
TRINITY_DN62085_c7_g1	18.96	0.00	0.00	0.00	0.00	15.99	0.00	0.00	0.00	102.98
TRINITY_DN620862_c0_g1	0.00	0.00	0.00	0.00	0.00	0.00	0.00	0.00	0.00	0.00
TRINITY_DN620862_c0_g2	14.87	29.05	0.00	9.91	0.00	6.64	0.00	0.00	0.00	0.00
TRINITY_DN620862_c1_g1	0.00	0.00	0.00	0.00	0.00	0.00	0.00	0.00	0.00	0.00
TRINITY_DN620862_c2_g1	0.00	0.00	0.00	0.00	0.00	0.00	0.00	0.00	0.00	0.00
TRINITY_DN620866_c0_g1	6.44	7.05	0.00	0.00	3.38	0.00	15.47	0.00	9.25	2.93
TRINITY_DN620869_c0_g1	0.00	13.71	0.00	0.00	0.00	0.00	0.00	0.00	0.10	0.00
TRINITY_DN620869_c1_g1	17.97	0.00	0.00	0.00	0.00	0.00	0.00	0.00	0.00	0.00
TRINITY_DN62086_c0_g1	0.00	0.00	0.00	6.10	0.00	0.00	0.00	0.00	0.00	0.00
TRINITY_DN62086_c0_g2	0.00	0.00	0.00	0.00	0.00	0.00	0.00	0.00	0.00	0.00
TRINITY_DN62086_c1_g1	0.00	0.00	0.00	0.00	0.00	0.00	0.00	0.00	0.00	0.00
TRINITY_DN620870_c0_g1	1.81	1.91	1.80	0.00	1.91	1.54	0.00	1.75	0.00	1.64
TRINITY_DN620872_c0_g1	0.00	0.00	0.00	0.00	0.00	0.00	0.00	0.00	0.00	0.00
TRINITY_DN620875_c0_g1	0.00	9.26	0.00	25.14	0.00	0.00	0.00	7.62	0.00	0.00
TRINITY_DN620876_c0_g1	13.86	0.00	0.00	0.00	0.00	0.00	0.00	0.00	0.00	0.00
TRINITY_DN620876_c0_g3	0.00	0.00	0.00	0.00	0.00	0.00	0.00	0.00	0.00	0.00
TRINITY_DN620876_c1_g1	12.49	29.45	0.00	9.17	0.00	5.88	8.06	2.23	11.52	36.14
TRINITY_DN620876_c3_g1	0.00	0.00	0.00	0.00	0.00	0.00	0.00	0.00	0.00	0.00
TRINITY_DN620876_c4_g1	5.17	0.00	0.00	0.00	0.00	0.00	0.00	0.00	4.90	0.00
TRINITY_DN620877_c0_g1	4.46	0.00	0.00	0.00	0.00	0.00	0.00	0.00	0.00	0.00
TRINITY_DN620879_c0_g1	0.00	0.00	0.00	0.00	0.00	1.92	2.63	4.37	2.17	2.05
TRINITY_DN62087_c0_g1	0.00	15.63	6.60	10.39	0.00	0.00	21.82	0.00	5.91	32.64
TRINITY_DN62087_c0_g2	0.00	0.00	10.55	0.00	11.44	0.00	0.00	0.00	19.96	66.45
TRINITY_DN620880_c1_g1	0.00	0.00	0.00	0.00	0.00	0.00	0.00	0.00	0.00	0.00
TRINITY_DN620882_c1_g1	0.00	0.00	7.02	2.69	0.00	0.00	0.00	0.00	2.27	4.28
TRINITY_DN620883_c0_g1	0.00	0.00	0.00	1.49	0.00	1.27	1.70	0.00	1.45	5.44
TRINITY_DN620884_c0_g1	0.00	0.00	5.44	0.00	0.00	0.00	3.24	0.00	1.97	0.00
TRINITY_DN620885_c1_g1	0.00	20.91	0.00	23.88	40.70	0.00	0.00	0.00	0.00	0.00
TRINITY_DN620889_c0_g1	0.00	0.00	0.00	0.00	0.00	0.00	0.00	0.00	0.00	0.00
TRINITY_DN62088_c1_g1	0.00	0.00	0.00	0.00	0.00	0.00	0.00	0.00	0.00	0.00
TRINITY_DN620890_c0_g1	0.00	0.00	0.00	0.00	0.00	0.00	0.00	0.00	0.00	0.00
TRINITY_DN620899_c0_g1	0.00	0.00	0.00	0.00	0.00	0.00	0.00	0.00	2.86	0.00
TRINITY_DN62089_c0_g1	0.00	0.00	0.00	3.57	6.94	5.80	0.00	0.00	6.33	0.00
TRINITY_DN62089_c0_g2	0.00	0.00	20.01	0.00	9.42	0.00	11.72	0.00	0.00	8.33
TRINITY_DN62089_c0_g3	0.00	0.00	0.00	0.00	0.00	5.22	0.00	0.00	0.00	5.53
TRINITY_DN6208_c0_g1	0.00	0.53	1.02	0.00	0.00	0.00	0.00	0.00	0.00	0.00
TRINITY_DN6208_c0_g2	0.93	0.00	0.00	0.94	0.00	0.00	0.43	0.00	1.54	2.94
TRINITY_DN620900_c0_g1	3.37	1.74	4.17	0.00	1.78	2.15	0.94	0.00	1.65	10.72
TRINITY_DN620900_c0_g2	0.00	7.58	0.00	0.00	0.00	0.00	0.00	0.00	0.00	0.00
TRINITY_DN620900_c1_g1	0.00	0.00	0.00	13.57	0.00	0.00	18.38	0.00	0.00	0.00
TRINITY_DN620900_c2_g1	0.00	0.00	0.00	0.00	0.00	0.00	0.00	1.89	5.66	1.77
TRINITY_DN620900_c5_g1	0.00	0.00	0.00	0.00	20.64	0.00	0.00	0.00	0.00	0.00
TRINITY_DN620900_c7_g1	0.00	0.00	0.00	0.00	0.00	0.00	0.00	0.00	0.00	0.00
TRINITY_DN620900_c9_g1	16.24	19.48	0.00	0.00	0.00	0.00	0.00	0.00	0.00	0.00
TRINITY_DN620902_c1_g1	0.00	0.00	0.00	0.00	0.00	0.00	0.00	0.00	0.00	0.00
TRINITY_DN620904_c1_g1	0.00	0.00	0.00	0.00	0.00	0.00	0.00	0.00	0.00	0.00
TRINITY_DN620907_c0_g1	0.00	0.00	0.00	2.97	0.00	0.00	0.00	0.00	0.00	0.00
TRINITY_DN620910_c0_g1	0.00	0.00	0.00	0.00	0.00	0.00	0.00	0.00	22.34	0.00
TRINITY_DN620913_c0_g1	0.00	0.00	0.00	0.00	0.00	24.31	0.00	0.00	0.00	13.00
TRINITY_DN620913_c1_g1	0.00	0.00	0.00	0.00	0.00	0.00	0.00	8.00	0.00	7.49
TRINITY_DN620916_c0_g1	0.00	0.00	0.00	0.00	0.00	0.00	0.00	0.00	0.00	5.97
TRINITY_DN620916_c2_g1	0.00	0.00	0.00	0.00	0.00	0.00	0.00	0.00	0.00	0.00
TRINITY_DN620919_c0_g1	0.00	0.00	0.00	0.00	0.00	0.00	0.00	0.00	0.00	0.00
TRINITY_DN62091_c1_g1	0.00	0.00	21.76	0.00	0.00	0.00	0.00	0.00	0.00	12.05
TRINITY_DN62091_c2_g2	0.00	0.00	10.83	0.00	0.00	0.00	0.00	0.00	0.00	0.00
TRINITY_DN62091_c3_g1	0.00	0.00	0.00	12.46	13.24	11.04	0.00	0.00	0.00	5.84
TRINITY_DN620921_c0_g1	0.00	0.00	0.00	0.00	0.00	0.00	0.00	0.00	0.00	9.19
TRINITY_DN620922_c0_g1	16.49	0.00	0.00	0.00	0.00	0.00	0.00	0.00	0.00	15.00
TRINITY_DN620923_c0_g1	0.00	0.00	0.00	0.00	0.00	0.00	0.00	0.00	0.00	0.00
TRINITY_DN620925_c0_g1	8.17	2.17	4.06	0.00	4.31	0.00	4.75	3.96	9.89	13.00
TRINITY_DN620925_c1_g1	0.00	0.00	0.00	0.00	0.00	0.00	0.00	0.00	0.00	0.00
TRINITY_DN620926_c0_g1	0.00	0.00	0.00	0.00	0.00	0.00	0.00	0.00	0.00	0.00
TRINITY_DN620927_c0_g1	9.86	0.00	0.00	0.00	0.00	0.00	0.00	0.00	4.68	0.00
TRINITY_DN620929_c0_g1	4.53	0.00	0.00	0.00	2.39	0.00	0.00	0.00	6.57	4.12
TRINITY_DN62092_c0_g1	8.28	19.89	12.74	0.00	0.00	0.00	0.00	12.08	34.30	21.23
TRINITY_DN620931_c0_g1	0.00	0.00	2.05	0.00	0.00	0.00	0.00	0.00	0.00	3.33
TRINITY_DN620931_c1_g1	0.00	0.00	0.00	0.00	0.00	0.00	0.00	0.00	0.00	5.29
TRINITY_DN620933_c0_g2	0.00	9.67	8.18	0.00	0.00	14.03	0.00	0.00	7.69	14.83
TRINITY_DN620933_c1_g1	0.00	22.56	0.00	0.00	0.00	0.00	0.00	0.00	8.90	9.11
TRINITY_DN620933_c1_g2	0.00	0.00	0.00	0.00	0.00	0.00	0.00	0.00	0.00	0.00
TRINITY_DN620933_c2_g1	0.00	0.00	0.00	11.95	6.35	0.00	0.00	0.00	5.78	0.00
TRINITY_DN620933_c3_g1	0.00	0.00	0.00	0.00	0.00	0.00	0.00	0.00	0.00	19.49
TRINITY_DN620933_c4_g1	0.00	0.00	0.00	0.00	0.00	0.00	0.00	0.00	0.00	0.00
TRINITY_DN620939_c0_g1	0.00	0.00	0.00	0.00	0.00	0.00	0.00	0.00	31.50	0.00
TRINITY_DN620941_c0_g1	0.00	10.36	0.00	21.51	0.00	0.00	13.18	9.84	43.48	10.91
TRINITY_DN620941_c1_g1	0.00	108.12	0.00	18.58	0.00	0.00	0.00	0.00	71.05	45.18
TRINITY_DN620945_c0_g1	0.00	0.00	0.00	0.00	0.00	0.00	0.00	0.00	0.00	0.00
TRINITY_DN620946_c0_g1	0.00	0.00	0.00	0.00	0.00	0.00	24.55	0.00	6.13	5.94
TRINITY_DN620949_c0_g1	0.00	6.96	0.00	5.88	0.00	0.00	0.00	0.00	0.00	0.00
TRINITY_DN62094_c2_g1	83.33	102.33	34.63	65.47	70.51	0.00	96.33	45.99	82.07	46.55
TRINITY_DN620953_c0_g1	0.00	0.00	0.00	0.00	0.00	0.00	0.00	0.00	0.00	16.65
TRINITY_DN620956_c0_g1	0.00	0.00	0.00	0.00	0.00	0.00	44.93	0.00	0.00	0.00
TRINITY_DN620957_c0_g2	3.08	3.75	0.00	0.00	0.00	0.00	0.00	0.00	1.54	0.00
TRINITY_DN620957_c10_g1	0.00	0.00	0.00	0.00	0.00	0.00	0.00	0.00	0.00	0.00
TRINITY_DN620957_c2_g1	25.53	10.24	0.00	0.00	8.86	0.00	21.99	0.00	0.00	39.15
TRINITY_DN620957_c3_g1	0.00	0.00	0.00	0.00	0.00	0.00	0.00	0.00	0.00	0.00
TRINITY_DN620957_c3_g2	12.04	0.00	0.00	11.65	0.00	0.00	0.00	0.00	0.00	22.04
TRINITY_DN620957_c8_g1	0.00	0.00	0.00	0.00	0.00	0.00	0.00	0.00	0.00	7.40
TRINITY_DN620959_c1_g1	15.14	0.00	0.00	0.00	0.00	0.00	0.00	0.00	0.00	0.00
TRINITY_DN620961_c2_g1	0.00	0.00	17.80	0.00	0.00	0.00	0.00	16.52	0.00	0.00
TRINITY_DN620967_c0_g1	0.00	0.00	0.00	0.00	0.00	0.00	0.00	0.00	0.00	0.00
TRINITY_DN620968_c0_g1	0.00	0.00	0.00	0.00	0.00	0.00	0.00	0.00	0.00	0.00
TRINITY_DN620969_c0_g1	0.00	9.73	13.89	13.65	14.45	0.00	20.89	13.99	51.62	35.44
TRINITY_DN620969_c3_g1	0.00	0.00	13.65	0.00	0.00	0.00	0.00	0.00	0.00	12.34
TRINITY_DN62096_c0_g1	0.00	8.19	18.06	0.00	0.00	0.00	0.00	7.83	0.00	49.11
TRINITY_DN62096_c1_g1	0.00	0.00	0.00	0.00	0.00	0.00	0.00	0.00	0.00	0.00
TRINITY_DN62096_c1_g2	0.00	0.00	16.07	0.00	0.00	0.00	0.00	0.00	0.00	0.00
TRINITY_DN62096_c2_g1	0.00	0.00	0.00	0.00	0.00	0.00	11.53	0.00	8.49	0.00
TRINITY_DN62096_c3_g1	0.00	0.00	0.00	0.00	0.00	0.00	0.00	0.00	0.00	0.00
TRINITY_DN62096_c3_g2	0.00	0.00	0.00	0.00	0.00	0.00	0.00	0.00	0.00	11.50
TRINITY_DN62096_c4_g1	0.00	0.00	0.00	0.00	0.00	0.00	0.00	0.00	0.00	0.00
TRINITY_DN62096_c5_g1	0.00	0.00	0.00	0.00	3.71	0.00	12.85	0.00	0.00	16.14
TRINITY_DN62096_c6_g1	0.00	0.00	0.00	0.00	0.00	0.00	0.00	0.00	0.00	0.00
TRINITY_DN620971_c0_g1	0.00	0.00	0.00	0.00	5.75	0.00	0.00	0.00	0.00	0.00
TRINITY_DN620972_c0_g1	5.65	0.00	0.00	0.00	0.00	0.00	0.00	0.00	0.00	25.97
TRINITY_DN620973_c0_g1	11.20	0.00	0.00	0.00	0.00	9.64	0.00	0.00	0.00	0.00
TRINITY_DN620974_c0_g1	0.00	0.00	0.00	0.00	0.00	0.00	0.00	0.00	0.00	0.00
TRINITY_DN620976_c0_g1	0.00	0.00	2.57	0.00	0.00	0.00	0.00	0.00	0.00	0.00
TRINITY_DN620978_c0_g1	0.00	0.00	0.00	0.00	0.00	0.00	0.00	0.00	0.00	10.67
TRINITY_DN62097_c0_g1	0.00	0.00	0.00	0.00	0.00	0.00	0.00	0.00	0.00	0.00
TRINITY_DN620980_c0_g1	0.00	0.00	0.00	0.00	0.00	0.00	0.00	0.00	0.00	0.00
TRINITY_DN620985_c0_g2	9.42	11.43	0.00	0.00	0.00	0.00	0.00	0.00	0.00	17.31
TRINITY_DN620986_c0_g1	0.00	0.00	0.00	0.00	0.00	0.00	0.00	0.00	0.00	0.00
TRINITY_DN620986_c1_g1	0.00	3.89	0.00	0.00	0.00	0.00	0.00	0.00	0.00	6.42
TRINITY_DN620987_c0_g1	0.00	0.00	0.00	0.00	0.00	0.00	0.00	0.00	0.00	0.00
TRINITY_DN620989_c0_g1	0.00	0.00	0.00	0.00	0.00	0.00	0.00	0.00	7.90	0.00
TRINITY_DN62098_c0_g1	0.00	0.00	0.00	0.00	3.30	0.00	0.00	0.00	18.32	44.55
TRINITY_DN620991_c0_g1	4.95	0.00	0.00	0.00	0.00	0.00	0.00	0.00	0.00	0.00
TRINITY_DN620993_c0_g1	0.00	0.00	0.00	0.00	0.00	0.00	0.00	0.00	0.00	0.00
TRINITY_DN620995_c0_g1	0.00	5.18	0.00	0.00	0.00	0.00	0.00	0.00	9.94	0.00
TRINITY_DN620995_c1_g1	0.00	0.00	0.00	0.00	0.00	0.00	0.00	0.00	0.00	33.71
TRINITY_DN620995_c5_g1	0.00	0.00	0.00	0.00	0.00	0.00	0.00	0.00	0.00	0.00
TRINITY_DN620996_c0_g1	0.00	0.00	0.00	0.00	0.00	0.00	12.69	0.00	9.34	0.00
TRINITY_DN620997_c0_g1	0.00	0.00	0.00	0.00	0.00	0.00	0.00	0.00	0.00	0.00
TRINITY_DN62099_c0_g1	0.00	0.00	0.00	0.00	0.00	0.00	0.00	0.00	17.27	16.23
TRINITY_DN62099_c1_g1	0.00	0.00	0.00	0.00	0.00	0.00	0.00	0.00	0.00	0.00
TRINITY_DN62099_c3_g1	0.00	13.79	0.00	0.00	0.00	0.00	0.00	0.00	0.00	20.78
TRINITY_DN62099_c5_g1	0.00	0.00	0.00	0.00	0.00	0.00	0.00	0.00	0.00	0.00
TRINITY_DN62099_c7_g1	0.00	0.00	0.00	0.00	0.00	0.00	0.00	0.00	0.00	12.52
TRINITY_DN6209_c0_g1	15.81	57.14	78.21	0.00	114.20	80.10	76.24	14.90	198.38	343.84
TRINITY_DN6209_c0_g2	0.00	0.00	28.08	13.27	0.00	0.00	35.94	0.00	13.17	0.00
TRINITY_DN620_c0_g1	36.81	43.16	20.32	22.32	0.00	32.69	26.53	18.21	31.65	160.77
TRINITY_DN621001_c1_g1	7.94	3.33	4.73	3.18	1.68	0.00	5.46	1.53	1.54	11.54
TRINITY_DN621002_c0_g1	25.17	0.00	0.00	0.00	13.03	0.00	0.00	0.00	0.00	11.50
TRINITY_DN621002_c0_g2	0.00	0.00	0.00	0.00	0.00	0.00	0.00	0.00	0.00	3.60
TRINITY_DN621004_c0_g1	0.00	0.00	0.00	0.00	0.00	0.00	0.00	0.00	0.00	0.00
TRINITY_DN621007_c0_g1	0.00	1.09	0.00	0.00	0.00	0.00	0.00	0.00	2.06	0.00
TRINITY_DN621008_c2_g1	0.00	0.00	0.00	0.00	0.00	0.00	0.00	0.00	0.00	0.00
TRINITY_DN621009_c0_g1	0.00	0.00	12.65	0.00	0.00	0.00	0.00	0.00	12.02	11.42
TRINITY_DN62100_c0_g1	6.75	0.00	0.00	13.25	0.00	0.00	0.00	0.00	0.00	0.00
TRINITY_DN62100_c0_g2	8.79	0.00	8.92	8.60	0.00	0.00	0.00	0.00	0.00	8.09
TRINITY_DN62100_c1_g1	0.00	0.00	0.00	0.00	0.00	0.00	0.00	0.00	0.00	0.00
TRINITY_DN62100_c1_g2	0.00	0.00	0.00	0.00	0.00	0.00	0.00	0.00	0.00	0.00
TRINITY_DN62100_c2_g1	0.00	0.00	0.00	0.00	0.00	0.00	0.00	0.00	0.00	13.10
TRINITY_DN621010_c0_g1	0.00	0.00	0.00	0.00	2.67	0.00	0.00	0.00	0.00	0.00
TRINITY_DN621011_c0_g1	0.00	0.00	0.00	0.00	0.00	0.00	0.00	0.00	0.00	7.08
TRINITY_DN621015_c0_g1	0.00	5.07	3.96	0.00	0.00	0.00	0.00	0.00	15.75	29.72
TRINITY_DN621015_c1_g1	0.00	0.00	0.00	0.00	0.00	0.00	0.00	0.00	0.00	0.00
TRINITY_DN621016_c0_g1	0.00	0.00	0.00	0.00	0.00	0.00	0.00	0.00	6.76	13.05
TRINITY_DN621016_c0_g2	0.00	0.00	0.00	0.00	0.00	0.00	0.00	0.00	0.00	0.00
TRINITY_DN621016_c1_g1	0.00	1.65	0.00	9.13	0.00	0.00	11.39	0.00	0.00	10.01
TRINITY_DN621018_c0_g1	0.00	6.66	0.00	0.00	0.00	0.00	0.00	0.00	5.46	15.83
TRINITY_DN62101_c0_g2	16.74	30.17	17.00	8.19	8.72	0.00	32.38	16.40	0.00	53.91
TRINITY_DN621020_c0_g1	0.00	0.00	0.00	0.00	14.00	5.85	0.00	0.00	0.00	6.18
TRINITY_DN621022_c0_g1	0.00	0.00	0.00	0.00	0.00	0.00	0.00	0.00	0.00	0.00
TRINITY_DN621024_c0_g1	0.00	0.00	0.00	0.00	0.00	0.00	0.00	0.00	0.00	0.00
TRINITY_DN621027_c1_g1	0.00	0.00	0.00	0.00	0.00	0.00	0.00	0.00	0.00	0.00
TRINITY_DN62102_c0_g1	21.37	0.00	0.00	0.00	0.00	0.00	0.00	0.00	0.00	0.00
TRINITY_DN621033_c0_g1	0.00	0.00	0.00	0.00	0.00	0.00	0.00	0.00	0.00	0.00
TRINITY_DN621034_c0_g1	0.00	0.00	0.00	0.00	0.00	0.00	5.73	0.00	0.00	6.05
TRINITY_DN621035_c0_g1	0.00	0.00	0.00	0.00	0.00	0.00	0.00	0.00	0.00	3.15
TRINITY_DN621036_c0_g1	0.00	0.00	0.00	0.00	0.00	0.00	0.00	0.00	0.00	0.00
TRINITY_DN621037_c0_g1	0.00	0.00	0.00	0.00	0.00	0.00	0.00	0.00	15.75	0.00
TRINITY_DN621038_c0_g1	19.73	0.00	0.00	0.00	0.00	0.00	0.00	18.36	0.00	0.00
TRINITY_DN621038_c0_g2	0.00	0.00	0.00	0.00	0.00	0.00	0.00	0.00	0.00	0.00
TRINITY_DN621039_c0_g1	0.00	0.00	0.00	0.00	0.00	0.00	0.00	0.00	0.00	0.00
TRINITY_DN62103_c0_g1	0.00	0.00	0.00	0.00	0.00	0.00	13.02	0.00	0.00	0.00
TRINITY_DN621041_c0_g1	0.00	0.00	0.00	0.00	0.00	0.00	0.00	0.00	0.00	7.74
TRINITY_DN621041_c2_g1	0.00	0.00	0.00	0.00	0.00	0.00	0.00	0.00	0.00	0.00
TRINITY_DN621042_c0_g1	8.28	9.18	0.00	0.00	6.02	0.00	3.18	0.00	0.00	10.59
TRINITY_DN621042_c0_g2	5.37	2.99	0.45	2.52	0.17	3.20	5.68	2.42	8.82	0.00
TRINITY_DN621043_c0_g1	0.00	0.00	0.00	6.37	0.00	0.00	0.00	0.00	0.00	0.00
TRINITY_DN621044_c0_g1	0.00	0.00	0.00	0.00	0.00	0.00	0.00	0.00	0.00	0.00
TRINITY_DN621048_c0_g1	12.58	0.00	0.00	12.19	25.40	0.00	0.00	0.00	16.96	46.01
TRINITY_DN621048_c2_g1	0.00	0.00	0.00	0.00	0.00	0.00	0.00	0.00	6.18	0.00
TRINITY_DN62104_c0_g1	30.28	36.50	0.00	0.00	0.00	0.00	0.00	0.00	0.00	0.00
TRINITY_DN62104_c0_g2	21.37	0.00	0.00	0.00	0.00	0.00	0.00	0.00	0.00	0.00
TRINITY_DN62104_c2_g1	0.00	0.00	0.00	0.00	0.00	0.00	0.00	0.00	0.00	0.00
TRINITY_DN621050_c0_g1	0.00	0.00	0.00	4.03	0.00	0.00	0.00	0.00	0.00	7.44
TRINITY_DN621052_c0_g1	0.00	0.00	0.00	5.47	0.00	0.00	0.00	0.00	0.00	0.00
TRINITY_DN621053_c0_g1	0.00	0.00	0.00	0.00	9.32	0.00	0.00	0.00	0.00	24.70
TRINITY_DN621055_c0_g1	0.00	0.00	0.00	0.00	0.00	0.00	0.00	0.00	4.51	4.34
TRINITY_DN621056_c0_g1	0.00	0.00	0.00	0.00	0.00	0.00	0.00	0.00	0.00	0.00
TRINITY_DN621056_c1_g1	16.79	0.00	0.00	0.00	0.00	0.00	0.00	0.00	0.00	15.27
TRINITY_DN621058_c1_g1	5.25	0.00	0.00	0.00	0.00	0.00	0.00	0.00	0.00	0.00
TRINITY_DN621058_c1_g2	0.00	0.00	0.00	0.00	0.00	0.00	0.00	0.00	0.00	0.00
TRINITY_DN62105_c0_g1	0.00	0.00	6.35	0.00	0.00	0.00	0.00	0.00	0.00	0.00
TRINITY_DN621065_c0_g1	0.00	0.00	0.00	0.00	0.00	0.00	0.00	0.00	0.00	0.00
TRINITY_DN621067_c0_g1	0.00	0.00	0.00	0.00	0.00	0.00	0.00	0.00	0.00	0.00
TRINITY_DN621068_c0_g1	0.00	0.00	0.00	0.00	0.00	0.00	0.00	0.00	0.00	0.00
TRINITY_DN62106_c0_g1	0.00	0.00	0.00	6.59	0.00	0.00	17.07	0.00	6.39	0.00
TRINITY_DN62106_c0_g2	0.00	0.00	0.00	0.00	0.00	0.00	0.00	0.00	5.07	7.18
TRINITY_DN62106_c0_g3	0.00	8.45	0.00	0.00	0.00	0.00	18.16	0.00	0.00	0.00
TRINITY_DN62106_c0_g5	4.36	4.64	0.00	0.00	0.00	0.00	0.00	0.00	4.21	9.90
TRINITY_DN621072_c1_g1	12.40	0.00	0.00	0.00	0.00	0.00	0.00	0.00	0.00	0.00
TRINITY_DN621074_c0_g1	0.00	0.00	0.00	0.00	0.00	2.01	2.75	0.00	2.27	17.08
TRINITY_DN621076_c0_g1	0.00	0.00	0.00	0.00	0.00	0.00	0.00	1.43	0.00	0.00
TRINITY_DN621078_c0_g1	0.00	0.00	0.00	0.00	6.67	0.00	0.00	0.00	12.15	0.00
TRINITY_DN62107_c0_g1	10.15	12.36	0.00	19.71	31.63	0.00	39.54	0.00	19.40	27.96
TRINITY_DN621080_c0_g1	0.00	0.00	0.00	0.00	0.00	0.00	46.65	0.00	0.00	0.00
TRINITY_DN621080_c1_g1	0.00	0.00	0.00	0.00	0.00	0.00	0.00	0.00	0.00	16.06
TRINITY_DN621084_c0_g1	0.00	0.00	0.00	0.00	0.00	0.00	0.00	0.00	0.00	0.00
TRINITY_DN621085_c0_g1	0.00	0.00	0.00	0.00	0.00	0.00	0.00	0.00	0.00	0.00
TRINITY_DN621086_c0_g1	0.00	0.00	0.00	0.00	0.00	0.00	0.00	0.00	0.00	0.00
TRINITY_DN621089_c0_g1	0.00	0.00	0.00	0.00	0.00	0.00	0.00	0.00	0.00	0.00
TRINITY_DN62108_c0_g1	0.00	0.00	0.00	0.00	0.00	0.00	0.09	0.00	6.34	9.08
TRINITY_DN62108_c0_g2	3.80	0.00	0.00	0.00	0.00	0.00	5.01	0.00	7.54	0.00
TRINITY_DN621090_c0_g1	0.00	0.00	0.00	0.00	0.00	0.00	0.00	0.00	0.00	0.00
TRINITY_DN621091_c0_g1	0.00	0.00	0.00	0.00	0.00	0.00	0.00	0.00	0.00	0.00
TRINITY_DN621091_c1_g2	2.95	0.00	0.00	0.00	0.00	0.00	0.00	0.00	0.00	0.00
TRINITY_DN621095_c1_g1	0.00	0.00	0.00	0.00	0.00	0.00	0.00	0.00	57.96	0.00
TRINITY_DN621096_c0_g1	3.37	0.00	0.00	0.00	0.00	2.89	0.00	0.00	0.00	0.00
TRINITY_DN621097_c0_g1	0.00	0.00	0.00	0.00	0.00	0.00	0.00	0.00	0.00	0.00
TRINITY_DN621097_c2_g1	0.00	0.00	0.00	0.00	0.00	0.00	0.00	0.00	0.00	0.00
TRINITY_DN621097_c5_g1	0.00	0.00	0.00	0.00	0.00	0.00	0.00	0.00	0.00	0.00
TRINITY_DN621098_c0_g1	0.00	5.83	0.00	0.00	0.00	0.00	0.00	0.00	0.00	0.00
TRINITY_DN62109_c1_g1	0.00	11.67	0.00	0.00	0.00	0.00	0.00	0.00	4.85	0.00
TRINITY_DN6210_c0_g1	51.76	38.63	30.28	15.37	19.12	17.16	42.75	9.72	183.71	76.67
TRINITY_DN6210_c10_g1	0.00	20.43	0.00	0.00	4.73	15.55	11.17	4.44	21.51	8.27
TRINITY_DN6210_c1_g1	13.93	27.80	12.21	14.08	16.71	13.48	26.31	6.80	32.41	52.26
TRINITY_DN621104_c0_g1	0.00	0.00	0.00	0.00	3.55	2.90	0.00	0.00	3.24	0.00
TRINITY_DN621104_c1_g1	24.72	0.00	0.00	0.00	0.00	7.17	10.61	0.00	0.00	0.00
TRINITY_DN621105_c0_g1	2.47	1.29	0.00	0.00	0.00	0.00	0.00	0.00	2.41	0.00
TRINITY_DN621107_c0_g1	0.00	0.00	0.00	0.00	0.00	0.00	0.00	0.00	0.00	1.77
TRINITY_DN621108_c0_g1	0.00	3.88	2.46	0.00	1.31	0.00	1.41	0.00	2.42	1.13
TRINITY_DN62110_c0_g1	8.46	0.00	8.58	33.11	8.82	0.00	0.00	16.59	8.08	0.00
TRINITY_DN62110_c0_g2	0.00	0.00	0.00	0.00	0.00	0.00	0.00	0.00	0.00	0.00
TRINITY_DN62110_c2_g1	0.00	0.00	0.00	0.00	0.00	0.00	0.00	0.00	0.00	0.00
TRINITY_DN621111_c0_g1	0.00	0.00	0.00	5.06	0.00	0.00	0.00	0.00	0.00	0.00
TRINITY_DN621113_c0_g1	0.00	0.00	0.00	0.00	0.00	0.00	0.00	0.00	0.00	0.00
TRINITY_DN621114_c0_g1	0.00	0.00	0.00	0.00	0.00	0.00	16.04	0.00	0.00	0.00
TRINITY_DN621114_c1_g1	0.00	0.00	0.00	0.00	0.00	0.00	0.00	0.00	0.00	0.00
TRINITY_DN621114_c2_g1	0.00	0.00	0.00	0.00	0.00	0.00	0.00	0.00	0.00	0.00
TRINITY_DN621115_c0_g1	0.00	0.00	0.00	0.00	0.00	0.00	3.04	0.00	0.00	0.00
TRINITY_DN621116_c0_g1	0.00	0.00	0.00	0.00	0.00	0.00	0.00	0.00	0.00	0.00
TRINITY_DN621117_c0_g1	0.00	11.21	0.00	0.00	0.00	0.00	0.00	0.00	4.68	4.51
TRINITY_DN621119_c0_g1	8.70	0.00	0.00	0.00	0.00	0.00	0.00	0.00	8.30	16.01
TRINITY_DN62111_c0_g1	0.00	0.00	0.00	0.00	0.00	0.00	0.00	0.00	0.00	0.00
TRINITY_DN62111_c0_g2	0.00	0.00	0.00	0.00	0.00	8.03	0.00	0.00	8.85	0.00
TRINITY_DN62111_c2_g1	0.00	0.00	0.00	0.00	0.00	0.00	0.00	0.00	0.00	0.00
TRINITY_DN62111_c4_g1	0.00	0.00	0.00	10.28	0.00	0.00	27.59	0.00	0.00	0.00
TRINITY_DN62111_c6_g1	0.00	0.00	0.00	0.00	0.00	0.00	0.00	0.00	0.00	0.00
TRINITY_DN621121_c0_g1	0.84	1.73	0.00	0.84	0.00	0.00	4.69	0.81	1.81	3.80
TRINITY_DN621122_c0_g1	0.00	0.00	0.00	0.00	0.00	0.00	0.00	0.00	0.00	0.00
TRINITY_DN621127_c0_g1	0.00	0.00	0.00	0.00	0.00	0.00	0.00	0.00	0.00	12.42
TRINITY_DN62112_c1_g1	0.00	0.00	0.00	0.00	0.00	0.00	12.05	0.00	0.00	3.04
TRINITY_DN62112_c2_g1	3.91	0.00	0.00	0.00	0.00	0.00	2.27	0.00	1.89	1.78
TRINITY_DN62112_c3_g1	0.00	14.80	0.00	0.00	0.00	0.00	0.00	0.00	0.00	0.00
TRINITY_DN621130_c0_g1	0.00	0.00	0.00	1.17	0.00	0.99	142.74	0.00	12.90	25.41
TRINITY_DN621130_c0_g2	0.00	0.00	0.00	0.00	0.00	0.00	0.00	0.00	0.00	0.00
TRINITY_DN621132_c0_g1	0.00	0.00	0.00	14.71	0.00	0.00	0.00	0.00	0.00	17.35
TRINITY_DN621134_c0_g1	0.00	0.00	0.00	0.00	0.00	0.00	0.00	0.00	0.00	0.00
TRINITY_DN621136_c0_g1	0.00	2.97	1.89	1.93	2.03	0.00	1.08	0.00	2.81	7.82
TRINITY_DN621137_c0_g1	0.00	0.00	0.00	0.00	0.00	0.00	0.00	0.00	0.00	0.00
TRINITY_DN62113_c0_g1	0.00	0.00	0.00	0.00	0.00	0.00	0.00	0.00	3.53	13.49
TRINITY_DN621140_c0_g1	0.00	0.00	0.00	0.00	0.00	0.00	6.30	0.00	0.00	0.00
TRINITY_DN621140_c1_g1	0.00	16.15	0.00	0.00	0.00	0.00	0.00	0.00	0.00	0.00
TRINITY_DN621142_c0_g1	0.00	0.00	6.18	0.00	0.00	0.00	0.00	6.04	5.83	0.00
TRINITY_DN621143_c0_g1	0.00	0.00	0.00	0.00	0.00	0.00	0.00	0.00	0.00	0.00
TRINITY_DN621149_c0_g1	0.00	0.00	0.00	0.00	0.00	0.00	0.00	0.00	0.00	0.00
TRINITY_DN62114_c0_g1	0.00	0.00	0.00	0.00	0.00	0.00	29.13	0.00	0.00	18.01
TRINITY_DN621150_c0_g1	9.30	1.70	1.63	1.11	1.74	0.46	0.79	1.05	2.96	13.45
TRINITY_DN621150_c1_g1	13.08	0.00	0.00	0.00	0.00	0.00	51.33	0.00	25.19	29.24
TRINITY_DN621151_c0_g1	0.00	0.00	0.00	0.00	0.00	0.00	0.00	0.00	0.00	0.00
TRINITY_DN621153_c0_g1	0.00	0.00	0.00	0.00	0.00	0.00	0.00	0.00	13.57	0.00
TRINITY_DN621154_c0_g1	0.00	0.00	0.00	0.00	0.00	0.00	0.00	0.00	0.00	0.00
TRINITY_DN621156_c0_g1	0.00	0.00	0.00	0.00	0.00	0.00	0.00	0.00	0.00	0.00
TRINITY_DN62115_c0_g1	0.00	0.00	0.00	0.00	0.00	0.00	0.00	0.00	0.00	0.00
TRINITY_DN621161_c0_g1	0.00	0.00	0.00	0.00	0.00	0.00	0.00	0.00	0.00	0.00
TRINITY_DN621162_c0_g1	0.00	0.00	0.00	0.00	0.00	0.00	0.00	0.00	0.00	0.00
TRINITY_DN621163_c0_g1	0.00	0.00	0.00	0.00	0.00	0.00	0.00	0.00	0.00	18.52
TRINITY_DN621163_c1_g1	1.55	1.62	0.00	0.00	0.00	0.00	7.08	0.00	3.51	4.90
TRINITY_DN621165_c0_g1	0.00	0.00	1.90	0.00	0.00	0.00	0.00	0.00	1.86	11.78
TRINITY_DN621167_c0_g1	0.00	13.45	0.17	0.00	8.61	0.00	0.00	0.00	0.00	0.00
TRINITY_DN621168_c0_g1	0.00	0.00	0.00	0.00	0.00	0.00	0.00	0.00	0.00	0.00
TRINITY_DN621168_c0_g2	0.00	0.00	0.00	0.00	0.00	0.00	0.00	0.00	3.32	0.00
TRINITY_DN621168_c0_g3	0.00	0.00	0.00	0.00	0.00	0.00	38.07	0.00	0.00	0.00
TRINITY_DN621168_c1_g3	0.00	0.00	0.00	0.00	0.00	0.00	0.00	0.00	0.00	0.00
TRINITY_DN621168_c4_g1	0.00	0.00	0.00	0.00	0.00	0.00	0.00	0.00	0.00	0.00
TRINITY_DN621168_c5_g1	0.00	0.00	0.00	28.85	0.00	0.00	0.00	0.00	0.00	0.00
TRINITY_DN621169_c0_g1	0.00	0.00	0.00	0.00	0.00	0.00	0.00	0.00	0.00	0.00
TRINITY_DN621169_c1_g1	0.00	0.00	0.00	0.00	0.00	0.00	0.00	0.00	0.00	0.00
TRINITY_DN62116_c0_g1	13.58	0.00	13.75	0.00	0.00	0.00	35.61	0.00	0.00	0.00
TRINITY_DN621170_c0_g1	0.00	0.00	0.00	0.00	0.00	0.00	0.00	0.00	0.00	0.00
TRINITY_DN621170_c1_g1	0.00	0.00	0.00	0.00	0.00	0.00	0.00	0.00	0.00	0.00
TRINITY_DN621171_c0_g1	1.82	15.41	1.80	1.82	11.50	3.10	6.29	1.76	15.86	24.98
TRINITY_DN621171_c1_g1	0.00	0.00	0.00	0.00	0.00	0.00	0.00	0.00	0.00	7.41
TRINITY_DN621171_c2_g1	0.00	0.00	0.00	0.00	0.00	0.00	0.00	0.00	0.00	0.00
TRINITY_DN621173_c0_g1	0.00	12.51	0.00	0.00	0.00	0.00	0.00	0.00	0.00	0.00
TRINITY_DN621176_c0_g1	7.35	0.00	0.00	0.00	0.00	0.00	0.00	0.00	0.14	0.00
TRINITY_DN621178_c0_g1	269.01	0.00	0.00	0.00	0.00	0.00	0.00	0.00	0.00	12.33
TRINITY_DN62117_c0_g1	172.01	121.84	116.44	361.14	343.67	12.29	169.55	41.29	415.42	1104.28
TRINITY_DN621180_c0_g1	0.00	0.00	0.00	0.00	0.00	0.00	0.00	0.00	0.00	0.00
TRINITY_DN621180_c0_g3	0.00	0.00	0.00	4.92	5.22	0.00	0.00	0.00	0.00	4.58
TRINITY_DN621180_c0_g4	0.00	0.00	0.00	0.00	0.00	0.00	0.00	0.00	0.00	0.00
TRINITY_DN621180_c0_g5	0.00	0.00	0.00	0.00	0.00	0.00	0.00	0.00	0.00	0.00
TRINITY_DN621180_c2_g1	0.00	0.00	0.00	0.00	0.00	0.00	0.00	0.00	0.00	0.00
TRINITY_DN621182_c0_g2	0.00	0.00	4.46	0.00	0.00	0.00	3.42	0.00	2.08	4.08
TRINITY_DN621182_c1_g1	0.00	5.86	0.00	8.20	0.00	3.56	10.16	0.00	15.17	0.00
TRINITY_DN621182_c3_g1	0.00	0.00	0.00	0.00	0.00	0.00	25.60	0.00	0.00	4.72
TRINITY_DN621183_c0_g1	0.00	0.00	0.00	0.00	0.00	0.00	0.00	0.00	0.00	0.00
TRINITY_DN621184_c0_g1	0.00	0.00	0.00	0.00	0.00	0.00	0.00	0.00	0.00	0.00
TRINITY_DN621185_c0_g1	2.83	0.00	0.00	0.00	0.00	0.00	0.00	0.00	2.72	0.00
TRINITY_DN621187_c0_g1	0.00	0.95	0.91	0.00	0.97	0.00	1.03	0.89	0.90	0.00
TRINITY_DN621189_c0_g1	0.00	0.00	0.00	0.00	0.00	0.00	0.00	0.00	5.90	0.00
TRINITY_DN621189_c0_g2	0.00	0.00	0.00	7.52	0.00	0.00	0.00	0.00	0.00	0.00
TRINITY_DN62118_c0_g1	0.00	0.00	0.00	0.00	0.00	0.00	0.00	0.00	0.00	8.56
TRINITY_DN62118_c0_g2	10.82	0.00	0.00	20.98	0.00	18.68	0.00	0.00	0.00	3.27
TRINITY_DN62118_c0_g3	14.47	0.00	0.00	0.00	0.00	20.33	0.00	0.00	0.00	0.00
TRINITY_DN62118_c1_g1	0.00	13.17	0.00	0.00	0.00	0.00	0.00	0.00	0.00	21.49
TRINITY_DN62118_c2_g2	0.00	30.22	0.00	0.00	0.00	14.21	0.00	0.00	0.00	0.00
TRINITY_DN62118_c2_g4	8.69	4.90	4.36	0.00	0.00	0.00	0.00	0.00	4.14	6.64
TRINITY_DN62118_c3_g2	0.00	0.00	0.00	0.00	0.00	0.00	0.00	0.00	0.00	0.00
TRINITY_DN62118_c7_g1	0.00	0.00	0.00	0.00	0.00	0.00	0.00	0.00	6.27	18.22
TRINITY_DN62118_c8_g1	0.00	0.00	0.00	0.00	0.00	0.00	0.00	0.00	0.00	0.00
TRINITY_DN621191_c0_g1	0.00	0.00	0.00	0.00	0.00	0.00	69.88	0.00	0.00	0.00
TRINITY_DN621195_c0_g1	0.00	2.04	2.19	4.09	0.00	1.88	0.00	0.00	1.51	0.00
TRINITY_DN621196_c0_g1	17.46	25.93	29.28	13.81	9.14	19.33	23.52	6.92	51.57	38.96
TRINITY_DN621196_c1_g1	0.00	0.00	0.00	0.00	0.00	0.00	0.00	0.00	0.00	0.00
TRINITY_DN621196_c2_g1	0.00	0.00	0.00	0.00	3.92	0.00	0.00	0.00	0.00	3.41
TRINITY_DN621196_c5_g1	0.00	0.00	0.00	0.00	0.00	0.00	46.90	0.00	69.71	32.76
TRINITY_DN621196_c6_g1	0.00	0.00	0.00	0.00	0.00	0.00	0.00	0.00	0.00	0.00
TRINITY_DN621196_c8_g1	0.00	0.00	0.00	0.00	0.00	0.00	0.00	0.00	0.00	0.00
TRINITY_DN621199_c3_g2	0.00	0.00	0.00	38.28	0.00	0.00	0.00	1.98	0.06	0.00
TRINITY_DN621199_c4_g1	0.00	0.00	0.00	0.00	0.00	0.00	14.35	0.00	0.00	5.26
TRINITY_DN62119_c0_g1	0.00	0.00	0.00	0.00	14.64	0.00	0.00	0.00	13.58	38.74
TRINITY_DN62119_c0_g2	4.79	4.75	10.16	0.00	0.00	0.00	0.00	0.00	0.00	47.03
TRINITY_DN62119_c0_g4	0.00	0.00	0.00	0.00	0.00	0.00	0.00	0.00	0.00	0.00
TRINITY_DN6211_c0_g1	27.71	0.00	0.00	8.45	0.00	0.00	5.26	8.03	15.67	11.26
TRINITY_DN6211_c0_g2	0.00	0.00	0.00	0.00	20.34	0.00	25.48	0.00	0.00	0.00
TRINITY_DN6211_c1_g1	8.21	9.99	4.93	5.95	1.10	1.68	8.66	4.80	7.82	9.12
TRINITY_DN6211_c7_g1	0.00	0.00	0.00	0.00	0.00	0.00	0.00	0.00	0.00	0.00
TRINITY_DN621204_c0_g1	0.00	18.86	0.00	0.00	0.00	0.00	0.00	0.00	0.00	7.22
TRINITY_DN621206_c0_g1	0.00	0.00	0.00	0.00	0.00	0.00	0.00	0.00	0.00	0.00
TRINITY_DN62120_c0_g1	14.87	0.00	0.00	0.00	0.00	12.63	0.00	0.00	14.27	0.00
TRINITY_DN62120_c0_g2	0.00	0.00	0.00	4.77	0.00	4.17	0.00	12.72	7.74	11.03
TRINITY_DN621212_c0_g1	0.00	0.00	19.57	0.00	0.00	0.00	0.00	0.00	0.00	8.87
TRINITY_DN621213_c0_g1	0.00	0.00	0.00	0.00	0.00	0.00	0.00	0.00	0.00	0.00
TRINITY_DN621214_c1_g1	0.00	0.00	0.00	5.23	0.00	0.00	0.00	0.00	10.10	0.00
TRINITY_DN621218_c0_g2	0.00	0.00	0.00	0.00	0.00	0.00	0.00	0.00	0.00	0.00
TRINITY_DN621218_c0_g3	0.00	0.00	0.00	0.00	0.00	0.00	0.00	0.00	0.00	0.00
TRINITY_DN621218_c0_g4	0.00	0.00	0.00	0.00	0.00	0.00	0.00	0.00	0.00	0.00
TRINITY_DN621218_c1_g1	0.00	0.00	0.00	0.00	0.00	0.00	0.00	0.00	0.00	0.00
TRINITY_DN621218_c2_g1	0.00	0.00	0.00	0.00	0.00	0.00	0.00	0.00	0.00	0.00
TRINITY_DN62121_c0_g1	0.00	8.85	0.00	10.98	0.00	0.00	0.00	0.00	0.00	0.00
TRINITY_DN621224_c0_g1	8.28	0.00	0.00	0.00	0.00	0.00	0.00	0.00	7.90	0.00
TRINITY_DN621225_c0_g1	0.00	0.00	0.00	0.00	0.00	0.00	24.84	0.00	0.00	0.00
TRINITY_DN621225_c1_g2	0.00	0.00	0.00	0.00	0.00	0.00	0.00	0.00	0.00	13.66
TRINITY_DN621225_c5_g1	0.00	0.00	0.00	0.00	0.00	0.00	0.00	0.00	0.00	4.58
TRINITY_DN621227_c0_g1	0.00	7.18	0.00	6.05	6.43	0.00	15.55	0.00	0.00	28.32
TRINITY_DN621227_c0_g2	0.00	16.31	0.00	0.00	3.86	0.00	0.00	0.00	0.00	0.00
TRINITY_DN621227_c1_g1	0.00	0.00	0.00	0.00	0.00	0.00	0.00	0.00	0.00	0.00
TRINITY_DN621227_c2_g1	0.00	0.00	0.00	0.00	0.00	0.00	0.00	0.00	0.00	5.73
TRINITY_DN621227_c4_g1	0.00	0.00	0.00	0.00	5.15	0.00	0.00	0.00	14.04	0.00
TRINITY_DN621228_c0_g1	0.00	2.21	0.00	2.08	0.00	1.77	2.42	0.00	0.00	3.78
TRINITY_DN621229_c0_g1	0.00	0.00	3.21	0.00	0.00	2.76	11.60	0.00	0.00	20.54
TRINITY_DN62122_c0_g1	0.00	0.00	0.00	0.00	0.00	0.00	0.00	0.00	0.00	6.83
TRINITY_DN62122_c1_g1	2.82	75.41	33.97	0.00	2.83	0.00	16.68	23.69	0.00	89.91
TRINITY_DN62122_c1_g2	0.00	0.00	0.00	0.00	0.00	0.00	0.00	0.00	0.00	0.00
TRINITY_DN62122_c1_g3	0.00	0.00	0.00	0.00	0.00	0.00	0.00	0.00	0.00	0.00
TRINITY_DN62122_c1_g4	0.00	0.00	0.00	0.00	0.00	0.00	0.00	0.00	0.00	0.00
TRINITY_DN62122_c1_g6	0.00	0.00	0.00	0.00	0.00	0.00	0.00	0.00	0.00	0.00
TRINITY_DN62122_c2_g1	0.00	0.00	0.00	0.00	0.00	0.00	0.00	0.00	17.43	0.00
TRINITY_DN62122_c3_g1	0.00	0.00	0.00	0.00	0.00	0.00	0.00	0.00	0.00	0.00
TRINITY_DN621232_c0_g1	0.00	27.17	0.00	15.29	0.00	6.78	0.00	0.00	7.03	7.15
TRINITY_DN621232_c3_g1	0.00	47.01	0.00	19.22	0.00	0.00	25.53	0.00	0.00	54.19
TRINITY_DN621232_c4_g1	24.44	0.00	0.00	0.00	0.00	0.00	0.00	0.00	0.00	22.35
TRINITY_DN621235_c0_g1	0.00	0.00	0.00	0.00	0.00	0.00	0.00	0.00	0.00	4.11
TRINITY_DN621238_c0_g1	0.00	0.00	0.00	0.00	0.00	0.00	0.00	0.00	0.00	0.00
TRINITY_DN62123_c0_g1	3.24	4.88	2.24	6.84	6.94	1.78	10.37	2.04	2.87	5.67
TRINITY_DN62123_c1_g1	0.00	0.00	0.00	0.00	0.00	0.00	0.00	0.00	0.00	0.00
TRINITY_DN621240_c0_g1	0.00	0.00	0.00	0.00	0.00	0.00	0.00	0.00	9.28	35.71
TRINITY_DN621244_c0_g1	0.00	5.41	0.00	0.00	0.00	0.00	0.00	4.69	0.00	0.00
TRINITY_DN621244_c0_g3	0.00	0.00	0.00	0.00	0.00	0.00	0.00	0.00	0.00	0.00
TRINITY_DN621244_c0_g4	0.00	0.00	0.00	0.00	0.00	0.00	0.00	6.67	10.04	0.00
TRINITY_DN621244_c1_g1	0.00	0.00	0.00	0.00	0.00	0.00	0.00	0.00	0.00	0.00
TRINITY_DN621245_c0_g1	5.79	0.00	19.42	0.00	39.23	0.00	24.62	17.87	0.00	0.00
TRINITY_DN621246_c0_g1	0.00	2.55	0.00	0.00	0.00	0.00	2.79	0.00	2.40	8.65
TRINITY_DN621247_c0_g1	0.00	0.00	0.00	0.00	0.00	0.00	0.00	0.00	0.00	0.00
TRINITY_DN621249_c0_g1	0.00	0.00	0.00	0.00	0.00	0.00	0.00	0.00	0.00	0.00
TRINITY_DN621250_c0_g1	0.00	0.00	0.00	1.64	0.00	0.00	0.00	0.00	3.18	1.48
TRINITY_DN621258_c0_g1	0.00	0.00	0.00	0.00	12.68	0.00	0.00	0.00	0.00	11.17
TRINITY_DN621259_c0_g1	0.00	0.00	0.00	0.00	0.00	0.00	0.00	0.00	0.00	23.72
TRINITY_DN62125_c0_g1	0.00	0.00	0.00	0.00	0.00	0.00	0.00	0.00	0.00	0.00
TRINITY_DN62125_c0_g2	0.00	0.00	0.00	0.00	0.00	0.00	0.00	0.00	0.00	0.00
TRINITY_DN621261_c0_g1	0.00	0.00	0.00	0.00	0.00	0.00	0.00	0.00	0.00	0.00
TRINITY_DN621263_c0_g1	0.00	0.00	0.00	0.00	0.00	0.00	0.00	0.00	0.00	0.00
TRINITY_DN621263_c0_g2	0.00	0.00	0.00	0.00	0.00	0.00	0.00	0.00	0.00	13.10
TRINITY_DN621263_c1_g1	0.00	0.00	17.80	50.41	0.00	0.00	0.00	16.52	36.69	31.84
TRINITY_DN621263_c3_g1	0.00	0.00	0.00	0.00	0.00	0.00	0.00	0.00	0.00	0.00
TRINITY_DN621265_c0_g1	5.33	0.00	0.00	0.00	0.00	0.00	0.00	0.00	10.10	0.00
TRINITY_DN621265_c1_g1	0.00	0.00	0.00	0.00	0.00	0.00	0.00	0.00	0.00	0.00
TRINITY_DN621267_c0_g1	0.00	0.00	0.00	15.35	0.00	6.93	0.00	0.00	0.00	0.00
TRINITY_DN621268_c0_g1	0.00	0.00	0.00	0.00	0.00	0.00	0.00	0.00	6.89	6.64
TRINITY_DN62126_c0_g2	0.00	0.00	0.00	0.00	0.00	0.00	0.00	0.00	0.00	0.00
TRINITY_DN62126_c0_g4	0.00	0.00	0.00	0.00	0.00	2.16	0.00	0.00	0.00	3.14
TRINITY_DN62126_c0_g5	0.00	13.49	0.00	0.00	6.07	0.00	7.31	0.00	27.61	5.34
TRINITY_DN62126_c0_g6	0.00	0.00	0.00	0.00	0.00	0.00	0.00	0.00	0.00	0.00
TRINITY_DN62126_c0_g8	0.00	0.00	0.00	0.00	0.00	0.00	0.00	0.00	0.00	0.00
TRINITY_DN62126_c1_g1	0.00	0.00	0.00	0.00	0.00	0.00	17.39	0.00	0.00	36.41
TRINITY_DN62126_c3_g1	10.90	0.00	0.00	0.00	0.00	0.00	0.00	0.00	20.84	59.86
TRINITY_DN621270_c0_g1	0.00	3.45	0.00	0.00	0.00	0.00	0.00	0.00	0.00	0.00
TRINITY_DN621271_c0_g1	0.00	0.00	0.00	0.00	0.00	0.00	0.00	0.00	14.39	0.00
TRINITY_DN621272_c0_g1	0.00	1.58	0.00	1.52	0.00	0.00	0.00	0.00	0.00	0.00
TRINITY_DN621278_c0_g1	0.00	14.85	6.40	0.00	0.00	0.00	0.00	0.00	6.02	5.84
TRINITY_DN62127_c0_g2	0.00	1.50	0.00	0.00	0.00	0.00	6.17	0.66	0.00	1.62
TRINITY_DN62127_c1_g1	0.00	0.00	0.00	0.00	0.00	2.44	3.39	2.78	6.76	0.00
TRINITY_DN62127_c1_g2	0.00	0.00	0.00	14.22	0.00	0.00	0.00	0.00	0.13	26.56
TRINITY_DN62127_c1_g3	0.00	22.17	0.00	0.00	0.00	0.00	0.00	0.00	21.07	5.81
TRINITY_DN62127_c1_g4	0.00	0.00	0.00	0.00	0.00	0.00	0.00	0.00	7.69	12.58
TRINITY_DN62127_c1_g5	21.35	31.88	9.18	23.29	8.20	4.84	17.01	9.02	33.73	77.33
TRINITY_DN62127_c4_g1	0.00	0.00	0.00	0.00	0.00	0.00	0.00	0.00	0.00	0.00
TRINITY_DN621282_c0_g1	0.00	0.00	0.00	4.00	2.11	1.71	0.00	0.00	0.00	5.46
TRINITY_DN621283_c0_g1	0.00	0.00	0.00	0.00	0.00	0.00	0.00	0.00	0.00	0.00
TRINITY_DN621287_c0_g1	0.00	57.37	0.00	0.00	0.00	15.15	0.00	0.00	0.00	0.00
TRINITY_DN621288_c0_g1	4.84	0.00	9.71	0.00	5.06	0.00	0.00	0.00	0.00	13.30
TRINITY_DN621289_c0_g1	0.00	18.10	0.00	0.00	0.00	0.00	0.00	0.00	0.00	0.00
TRINITY_DN621290_c2_g1	0.00	0.00	0.00	0.00	0.00	0.00	0.00	0.00	11.34	10.81
TRINITY_DN621295_c0_g1	0.00	0.00	0.00	0.00	0.00	0.00	0.00	0.00	0.00	0.00
TRINITY_DN621297_c0_g1	0.00	0.00	0.00	0.00	0.00	0.00	0.00	0.00	0.00	0.00
TRINITY_DN6212_c0_g2	0.00	14.49	0.00	0.00	16.40	0.00	15.83	5.63	19.14	14.10
TRINITY_DN6212_c0_g3	11.35	0.00	0.00	0.00	0.00	0.00	14.75	10.83	0.00	22.43
TRINITY_DN6212_c1_g1	0.00	0.00	0.00	0.00	0.00	0.00	42.54	0.00	0.00	0.00
TRINITY_DN6212_c1_g3	7.56	0.00	18.91	3.74	0.00	3.25	0.00	3.71	36.12	10.35
TRINITY_DN6212_c3_g1	17.73	6.87	29.76	5.81	6.17	5.13	14.88	0.00	16.84	43.45
TRINITY_DN6212_c3_g2	0.00	0.00	0.00	0.00	0.00	0.00	0.00	0.00	0.00	0.01
TRINITY_DN6212_c9_g1	0.00	0.00	0.00	0.00	0.00	0.00	0.00	5.11	14.82	14.30
TRINITY_DN621301_c0_g1	0.00	0.00	6.92	0.00	7.13	0.00	8.70	0.00	0.00	12.58
TRINITY_DN621302_c1_g1	0.00	0.00	0.00	0.00	0.00	0.00	0.00	0.00	0.00	0.00
TRINITY_DN621306_c0_g1	0.00	0.00	0.00	0.00	0.00	0.00	0.00	0.00	0.00	17.00
TRINITY_DN621306_c1_g1	0.00	0.00	13.43	0.00	0.00	0.00	0.00	0.00	0.00	0.00
TRINITY_DN621308_c0_g1	0.00	0.00	0.00	0.00	19.61	0.00	0.00	0.00	18.49	0.00
TRINITY_DN62130_c0_g1	0.00	0.00	0.00	0.00	0.00	0.00	0.00	0.00	0.00	9.37
TRINITY_DN62130_c0_g2	0.00	0.00	0.00	0.00	0.00	0.00	0.00	0.00	0.00	0.00
TRINITY_DN621310_c1_g1	0.00	0.00	0.00	0.00	11.83	0.00	0.00	0.00	0.00	0.00
TRINITY_DN621311_c0_g1	0.00	0.00	18.98	0.00	0.00	0.00	0.00	0.00	18.14	0.00
TRINITY_DN621314_c0_g1	0.00	0.00	0.00	0.00	0.00	0.00	0.00	0.00	15.89	0.00
TRINITY_DN621315_c0_g1	0.00	0.00	0.00	0.00	0.00	0.00	0.00	0.00	0.00	0.00
TRINITY_DN621316_c0_g1	0.00	5.84	0.00	0.00	0.00	0.00	0.00	0.00	0.00	6.69
TRINITY_DN621317_c0_g1	0.00	0.00	0.00	0.00	0.00	0.00	0.00	0.00	0.00	0.00
TRINITY_DN621318_c0_g1	0.00	0.00	0.00	0.00	0.00	0.00	0.00	0.00	20.00	0.00
TRINITY_DN621319_c0_g1	0.00	3.75	0.00	0.00	3.57	0.00	0.00	0.00	9.77	9.31
TRINITY_DN621320_c0_g1	0.00	1.23	0.00	0.00	1.25	0.00	1.34	1.14	0.00	3.23
TRINITY_DN621321_c0_g1	0.00	50.93	0.00	0.00	0.00	0.00	0.00	0.00	0.00	0.00
TRINITY_DN621321_c0_g2	0.00	0.00	0.00	0.00	0.00	0.00	0.00	0.00	0.00	0.00
TRINITY_DN621321_c1_g1	0.00	0.00	6.82	0.00	0.00	0.00	0.00	0.00	0.00	12.41
TRINITY_DN621324_c0_g2	0.00	0.00	0.00	2.13	0.00	0.00	0.00	0.00	0.00	9.70
TRINITY_DN621325_c0_g1	0.00	0.00	3.67	3.70	0.00	1.57	0.00	0.00	5.37	5.03
TRINITY_DN621326_c0_g1	0.00	0.00	0.00	0.00	0.00	0.00	0.00	0.00	8.64	0.00
TRINITY_DN621328_c1_g1	0.00	0.00	0.00	0.00	0.00	0.00	0.00	0.00	0.00	0.00
TRINITY_DN62132_c0_g1	0.00	10.47	0.00	0.00	0.00	0.00	0.00	8.50	0.00	0.00
TRINITY_DN621330_c0_g1	0.00	21.69	18.49	0.00	0.00	0.00	0.00	0.00	0.00	0.00
TRINITY_DN621330_c1_g1	13.78	0.00	0.00	0.00	0.00	11.78	0.00	0.00	0.00	25.23
TRINITY_DN621331_c0_g1	0.00	0.00	0.00	0.00	0.00	0.00	0.00	0.00	0.00	0.00
TRINITY_DN621331_c1_g1	0.00	0.00	0.00	0.00	0.00	0.00	0.00	0.00	0.00	0.00
TRINITY_DN621333_c0_g1	0.00	0.00	0.00	0.00	0.00	0.00	0.00	0.00	0.00	0.00
TRINITY_DN621334_c0_g1	0.00	5.67	0.00	0.00	0.00	12.88	0.00	0.00	0.00	0.00
TRINITY_DN621336_c0_g1	0.00	0.00	0.00	0.00	0.00	0.00	0.00	0.00	10.99	0.00
TRINITY_DN621338_c0_g1	0.00	0.00	0.00	0.00	0.00	0.00	0.00	0.00	0.00	0.00
TRINITY_DN621338_c2_g1	9.59	0.00	0.00	0.00	0.00	0.00	0.00	0.00	0.00	8.82
TRINITY_DN621338_c4_g1	0.00	0.00	0.00	0.00	0.00	0.00	0.00	0.00	14.91	0.00
TRINITY_DN621339_c0_g1	0.00	0.00	0.00	0.00	0.00	0.00	0.00	13.05	0.00	0.00
TRINITY_DN621342_c0_g1	0.00	0.00	0.00	0.00	0.00	0.00	0.00	0.00	0.00	0.00
TRINITY_DN621343_c0_g1	0.00	9.27	0.00	0.00	0.00	0.00	0.00	0.00	0.00	3.95
TRINITY_DN621346_c3_g1	0.00	18.41	0.00	0.00	0.00	0.00	0.00	0.00	0.00	0.00
TRINITY_DN621349_c0_g1	1.28	6.69	0.00	2.58	1.36	2.18	1.46	0.00	0.00	2.33
TRINITY_DN62134_c2_g2	0.00	0.00	0.00	0.00	0.00	0.00	0.00	0.00	0.00	0.00
TRINITY_DN621350_c0_g1	0.00	0.00	6.49	0.00	0.00	0.00	0.00	0.00	0.00	0.00
TRINITY_DN621351_c1_g1	0.00	0.00	0.00	0.00	0.00	0.00	0.00	0.00	0.00	0.00
TRINITY_DN621352_c0_g1	0.00	12.70	0.00	7.08	0.00	0.00	1.61	0.00	0.00	7.14
TRINITY_DN621352_c0_g2	0.00	0.00	0.00	0.00	0.00	0.00	0.00	0.00	0.00	44.58
TRINITY_DN621352_c0_g3	0.00	0.00	0.00	0.00	0.00	0.00	0.00	0.00	0.00	0.00
TRINITY_DN621352_c1_g1	0.00	0.00	0.00	0.00	0.00	0.00	9.58	0.00	0.00	0.00
TRINITY_DN621352_c2_g1	0.00	9.22	0.00	0.00	0.00	0.00	0.00	0.00	0.00	0.00
TRINITY_DN621354_c0_g1	0.00	0.00	0.00	0.00	0.00	0.00	0.00	0.00	32.79	0.00
TRINITY_DN621356_c0_g1	0.00	0.00	0.00	0.00	0.00	0.00	0.00	0.00	0.00	0.00
TRINITY_DN621357_c0_g1	0.00	6.07	0.00	0.00	0.00	0.00	0.00	0.00	5.03	0.00
TRINITY_DN621358_c1_g1	0.00	0.00	0.00	0.00	0.00	0.00	0.00	0.00	0.00	9.85
TRINITY_DN621366_c0_g1	10.90	0.00	11.04	0.00	0.00	9.40	14.17	0.00	0.00	9.98
TRINITY_DN621367_c0_g1	39.47	0.00	0.00	0.00	0.00	0.00	0.00	0.00	0.00	6.85
TRINITY_DN621369_c0_g1	0.00	0.00	0.00	0.00	0.00	0.00	0.00	0.00	0.00	9.34
TRINITY_DN62136_c0_g1	0.00	0.00	0.00	0.00	0.00	0.00	0.00	0.00	0.00	0.00
TRINITY_DN621373_c0_g1	0.00	2.55	0.00	2.38	2.51	2.03	0.00	0.00	0.00	0.00
TRINITY_DN621374_c0_g2	0.00	0.00	0.00	2.71	1.52	1.15	0.00	0.00	1.43	15.97
TRINITY_DN621374_c0_g3	0.00	0.00	0.00	0.00	0.00	0.00	0.00	0.00	0.00	0.00
TRINITY_DN621374_c0_g4	0.00	0.00	0.00	33.24	0.00	0.00	0.00	0.00	0.00	0.00
TRINITY_DN621374_c1_g1	0.00	0.00	0.00	0.00	0.00	3.35	0.00	0.00	0.00	0.00
TRINITY_DN621374_c3_g1	0.00	0.00	0.00	0.00	0.00	13.06	0.00	0.00	0.00	0.00
TRINITY_DN621375_c0_g1	6.14	0.00	0.00	0.00	3.22	0.00	3.67	0.00	0.00	8.39
TRINITY_DN621376_c0_g1	0.00	0.00	0.00	0.00	0.00	0.00	0.00	0.00	0.00	5.53
TRINITY_DN621377_c0_g1	0.00	0.00	0.00	0.00	0.00	0.00	0.00	0.00	0.00	0.00
TRINITY_DN621378_c0_g1	0.00	3.51	6.39	0.00	0.00	0.00	0.00	0.00	9.21	8.22
TRINITY_DN621378_c1_g1	0.00	0.00	0.00	0.00	0.00	0.00	0.00	0.00	0.00	0.00
TRINITY_DN62137_c0_g1	6.48	28.01	0.00	0.00	0.00	0.00	0.03	0.00	0.00	38.35
TRINITY_DN621382_c0_g1	0.00	0.00	2.64	0.00	0.00	0.00	6.26	0.00	2.55	2.41
TRINITY_DN621387_c0_g1	7.56	0.00	0.00	7.42	0.00	6.57	9.65	0.00	0.00	0.00
TRINITY_DN62138_c0_g1	31.52	24.48	25.50	16.39	68.06	0.00	0.00	0.00	52.17	256.47
TRINITY_DN62138_c10_g1	0.00	0.00	0.00	0.00	0.00	0.00	0.00	0.00	0.00	0.00
TRINITY_DN62138_c1_g1	0.00	20.06	0.00	17.00	12.05	0.00	7.30	5.67	5.48	11.08
TRINITY_DN62138_c2_g2	0.00	0.00	0.00	0.00	0.00	15.99	0.00	17.73	0.00	17.16
TRINITY_DN62138_c6_g1	0.00	0.00	0.00	0.00	0.00	0.00	0.00	0.00	0.00	0.00
TRINITY_DN62138_c7_g1	10.69	0.00	0.00	0.00	0.00	9.23	0.00	0.00	40.83	9.79
TRINITY_DN621390_c0_g1	0.00	2.89	0.00	0.00	0.00	0.00	11.20	0.00	0.00	0.00
TRINITY_DN621391_c0_g1	0.00	0.00	0.00	0.00	0.00	0.00	0.00	0.00	11.43	21.75
TRINITY_DN621394_c0_g1	0.00	0.00	0.00	12.29	0.00	0.00	0.00	0.00	0.00	9.53
TRINITY_DN621394_c1_g1	0.00	0.00	0.00	0.00	0.00	0.00	0.00	18.36	0.00	0.00
TRINITY_DN621394_c2_g1	0.00	0.00	0.00	0.00	0.00	0.00	0.00	0.00	0.00	0.00
TRINITY_DN621394_c4_g1	19.15	0.00	26.33	14.89	0.00	0.00	18.27	7.37	14.75	0.00
TRINITY_DN621394_c5_g1	0.00	0.00	0.00	0.00	0.00	0.00	0.00	0.00	0.00	0.00
TRINITY_DN621394_c6_g1	0.00	0.00	0.00	0.00	0.00	0.00	0.00	0.00	0.00	0.00
TRINITY_DN621394_c8_g1	0.00	0.00	0.00	0.00	0.00	0.00	0.00	0.00	0.00	0.00
TRINITY_DN621395_c0_g1	0.00	0.00	0.00	0.00	0.00	0.00	0.00	0.00	0.00	0.00
TRINITY_DN621396_c0_g1	0.00	2.24	0.00	0.00	2.22	0.00	2.45	0.00	0.00	3.83
TRINITY_DN621396_c1_g1	0.00	8.96	0.00	0.00	0.00	0.00	0.00	0.00	0.00	0.00
TRINITY_DN621397_c0_g1	9.21	0.00	0.00	0.00	13.00	7.99	0.00	0.00	8.80	8.47
TRINITY_DN621399_c0_g1	0.00	9.95	20.37	0.00	43.40	22.88	3.62	0.00	4.61	7.18
TRINITY_DN62139_c0_g1	9.30	0.00	0.00	9.23	3.25	0.00	0.00	0.00	7.83	18.61
TRINITY_DN62139_c0_g2	0.00	0.00	0.00	9.74	0.00	0.00	0.00	0.00	9.57	9.20
TRINITY_DN62139_c1_g1	0.00	0.00	0.00	0.00	0.00	0.00	0.00	0.00	0.00	7.74
TRINITY_DN62139_c2_g1	0.00	0.00	9.97	5.00	0.00	0.00	2.95	0.00	2.46	15.94
TRINITY_DN62139_c3_g1	9.71	0.00	0.00	9.45	0.00	0.00	0.00	0.00	0.00	8.93
TRINITY_DN6213_c0_g1	54.25	51.00	47.16	0.00	32.53	13.43	22.47	0.00	90.42	75.68
TRINITY_DN6213_c0_g2	9.91	18.40	0.00	38.51	0.00	31.70	29.80	0.00	29.87	22.97
TRINITY_DN6213_c1_g1	134.75	232.00	108.50	89.23	99.10	125.86	257.60	74.28	460.74	347.54
TRINITY_DN6213_c2_g1	58.03	2.85	12.52	5.26	13.88	20.30	15.59	15.40	38.07	129.56
TRINITY_DN621401_c0_g1	2.42	0.00	1.20	0.00	2.56	0.00	4.12	0.00	2.32	3.30
TRINITY_DN621402_c0_g1	0.00	0.00	0.00	0.00	0.00	0.00	0.00	0.00	0.00	0.00
TRINITY_DN621403_c0_g1	0.00	0.00	0.00	0.00	0.00	6.94	0.00	0.00	0.00	0.00
TRINITY_DN621404_c0_g1	0.00	0.00	0.00	0.00	0.00	0.00	0.00	13.05	0.00	0.00
TRINITY_DN621405_c0_g1	0.00	0.00	0.00	0.00	0.00	0.00	0.00	0.00	0.00	0.00
TRINITY_DN621406_c0_g1	0.00	0.00	0.00	0.00	3.03	0.00	0.00	0.00	0.00	0.00
TRINITY_DN621407_c0_g1	0.00	0.00	0.00	0.00	0.00	2.26	3.12	0.00	2.54	0.00
TRINITY_DN621409_c0_g1	0.00	0.00	0.00	0.00	0.00	0.00	0.00	0.00	0.00	0.00
TRINITY_DN62140_c0_g1	7.83	0.00	0.00	0.00	0.00	11.35	10.04	0.00	0.00	42.30
TRINITY_DN62140_c1_g1	0.00	0.00	0.00	0.00	0.00	0.00	10.37	0.00	0.00	0.00
TRINITY_DN62140_c2_g1	0.00	0.00	0.00	0.00	0.00	0.00	0.00	0.00	0.00	0.00
TRINITY_DN621410_c0_g1	0.00	0.00	0.00	0.00	0.00	0.00	14.31	0.00	0.00	0.00
TRINITY_DN621412_c1_g1	0.00	0.00	0.00	0.00	0.00	0.00	0.00	0.00	0.00	0.00
TRINITY_DN621413_c0_g1	0.00	0.00	0.00	0.00	0.00	0.00	0.00	0.00	0.00	0.00
TRINITY_DN621416_c0_g1	19.85	69.59	8.73	28.85	0.00	16.89	0.00	15.40	39.73	33.85
TRINITY_DN621416_c3_g1	0.00	9.32	0.00	0.00	0.00	0.00	0.00	0.00	12.91	0.00
TRINITY_DN621419_c0_g1	0.00	0.00	0.00	0.00	0.00	0.00	0.00	0.00	0.00	0.00
TRINITY_DN621420_c0_g1	0.00	0.00	0.00	0.00	0.00	0.00	0.00	0.00	0.00	0.00
TRINITY_DN621420_c1_g1	0.00	0.00	0.00	0.00	0.00	0.00	0.00	0.00	0.00	0.00
TRINITY_DN621421_c1_g1	0.00	0.00	0.00	0.00	0.00	0.00	0.00	0.00	0.00	21.55
TRINITY_DN621422_c0_g1	0.00	0.00	0.00	0.00	15.75	0.00	19.88	0.00	14.65	0.00
TRINITY_DN621423_c0_g1	0.00	0.00	3.17	0.00	0.00	0.00	0.00	0.00	0.00	0.00
TRINITY_DN621424_c0_g1	0.00	0.00	0.00	0.00	0.00	0.00	0.00	0.00	0.00	4.39
TRINITY_DN621424_c1_g1	0.00	0.00	0.00	0.00	0.00	0.00	3.66	0.00	2.94	0.00
TRINITY_DN621425_c0_g1	0.00	0.00	0.00	0.00	0.00	0.00	0.00	0.00	0.00	0.00
TRINITY_DN621428_c0_g1	0.00	0.00	0.00	0.00	0.00	0.00	0.00	0.00	0.00	0.00
TRINITY_DN621429_c0_g1	0.00	0.00	6.85	0.00	0.00	0.00	0.00	0.00	6.44	0.00
TRINITY_DN62142_c0_g1	6.38	9.06	0.00	0.00	2.24	0.00	14.86	0.00	0.00	13.54
TRINITY_DN621430_c0_g1	0.00	0.00	0.00	0.00	0.00	0.00	0.00	0.00	0.00	0.00
TRINITY_DN621430_c2_g1	0.00	0.00	13.22	0.00	0.00	0.00	0.00	0.00	0.00	0.00
TRINITY_DN621430_c4_g1	0.00	0.00	0.00	0.00	0.00	0.00	0.00	0.00	0.00	0.00
TRINITY_DN621431_c0_g1	0.00	23.18	0.00	0.00	20.16	0.00	0.00	0.00	0.00	0.00
TRINITY_DN621434_c0_g1	6.29	14.71	0.00	0.00	0.00	0.00	0.00	0.00	0.00	5.78
TRINITY_DN621435_c0_g1	0.00	0.00	0.00	0.00	0.00	0.00	0.00	0.00	0.00	0.00
TRINITY_DN621436_c0_g1	0.00	0.95	0.00	0.93	0.00	0.78	0.00	0.89	1.81	4.19
TRINITY_DN621436_c0_g2	3.49	1.84	0.00	1.75	0.00	0.00	6.02	0.00	0.00	6.33
TRINITY_DN621436_c1_g1	0.00	2.14	0.00	2.02	4.26	0.00	0.00	0.00	0.00	27.50
TRINITY_DN621437_c0_g1	0.00	0.00	0.00	0.00	0.00	0.00	0.00	0.00	0.00	9.91
TRINITY_DN621438_c0_g1	0.00	0.00	0.00	0.00	0.00	0.00	0.00	0.00	3.26	0.00
TRINITY_DN621439_c0_g1	7.77	6.48	0.00	0.00	0.00	0.00	5.72	0.00	0.00	2.71
TRINITY_DN62143_c0_g1	4.76	0.00	0.00	0.00	0.00	0.00	0.00	0.00	0.00	4.35
TRINITY_DN621441_c0_g1	0.00	0.00	0.00	0.00	0.00	0.00	3.91	0.00	0.00	0.00
TRINITY_DN621442_c0_g1	5.45	0.00	10.93	0.00	0.00	0.00	0.00	0.00	5.17	0.00
TRINITY_DN621443_c0_g1	0.00	0.00	0.00	0.00	0.00	0.00	0.00	0.00	25.56	0.00
TRINITY_DN621446_c0_g2	2.63	2.83	0.00	0.00	0.00	0.00	9.31	0.00	2.53	7.17
TRINITY_DN62144_c0_g1	0.00	0.00	0.00	0.00	0.00	0.00	0.00	0.00	0.00	7.83
TRINITY_DN621452_c0_g1	0.00	0.00	0.00	0.00	0.00	2.64	3.69	0.00	0.00	2.81
TRINITY_DN621452_c1_g1	0.00	0.00	0.00	0.00	0.00	0.00	23.71	0.00	0.00	0.00
TRINITY_DN621455_c0_g1	0.00	0.00	0.00	0.00	0.00	6.28	0.00	0.00	0.00	0.00
TRINITY_DN621456_c0_g1	15.87	51.94	0.00	34.66	3.33	5.44	22.84	3.10	30.39	25.69
TRINITY_DN621457_c0_g1	19.92	0.00	20.16	0.00	0.00	0.00	0.00	0.00	0.00	0.00
TRINITY_DN621457_c0_g2	0.00	0.00	0.00	0.00	0.00	0.00	0.00	0.00	0.00	0.00
TRINITY_DN62145_c0_g1	1.37	1.31	1.25	1.26	0.00	0.00	4.28	0.00	3.68	6.86
TRINITY_DN62145_c2_g1	0.00	0.00	0.00	0.00	0.00	0.00	0.00	0.00	0.00	0.00
TRINITY_DN62145_c3_g1	0.00	0.00	0.00	0.00	0.00	0.00	0.00	0.00	0.00	5.55
TRINITY_DN62145_c5_g1	0.00	0.00	0.00	0.00	15.75	0.00	0.00	0.00	0.00	0.00
TRINITY_DN62145_c7_g1	0.00	0.00	0.00	0.00	0.00	0.00	0.00	0.00	0.00	0.00
TRINITY_DN621464_c0_g1	0.00	0.00	0.00	0.00	0.00	0.00	7.86	0.00	6.80	0.00
TRINITY_DN621466_c0_g1	0.00	0.00	0.00	0.00	0.00	0.00	0.00	0.00	32.81	0.00
TRINITY_DN621473_c0_g1	0.00	0.00	0.00	0.00	0.00	0.00	0.00	0.00	0.00	0.00
TRINITY_DN621474_c0_g1	0.00	0.00	0.00	0.00	0.00	3.79	0.00	0.00	0.00	0.00
TRINITY_DN621475_c0_g1	0.00	0.00	0.00	0.00	0.00	0.00	0.00	0.00	0.00	0.00
TRINITY_DN621475_c0_g2	0.00	0.00	0.00	0.00	0.00	0.00	0.00	0.00	15.43	0.00
TRINITY_DN621476_c0_g1	0.00	0.00	0.00	0.00	0.00	0.00	0.00	0.00	3.45	6.58
TRINITY_DN621476_c1_g1	0.00	0.00	0.00	0.00	0.00	0.00	0.00	0.00	0.00	0.00
TRINITY_DN621476_c2_g1	0.00	0.00	0.00	0.00	0.00	0.00	0.00	0.00	0.00	0.00
TRINITY_DN62147_c0_g1	0.00	0.00	0.00	0.00	0.00	0.00	0.00	0.00	0.00	0.00
TRINITY_DN62147_c1_g1	0.00	0.00	0.00	0.00	0.00	0.00	0.00	0.00	0.00	0.00
TRINITY_DN621480_c0_g1	0.00	4.64	1.46	0.00	1.56	0.00	0.00	0.00	4.31	4.02
TRINITY_DN621480_c2_g1	0.00	0.00	0.00	0.00	0.00	0.00	0.00	0.00	0.00	0.00
TRINITY_DN621483_c0_g1	0.00	0.00	0.00	0.00	0.00	0.00	0.00	0.00	0.00	7.23
TRINITY_DN621485_c0_g2	0.00	0.00	0.00	0.00	0.00	0.00	0.00	0.00	0.00	0.00
TRINITY_DN621489_c0_g1	0.00	0.00	0.00	5.25	0.00	0.00	0.00	0.00	5.07	0.00
TRINITY_DN62148_c0_g1	0.00	0.00	0.00	0.00	0.00	0.00	0.00	0.00	0.00	0.00
TRINITY_DN62148_c2_g1	1.42	0.00	4.52	0.00	0.00	3.64	0.00	0.00	2.20	3.88
TRINITY_DN62148_c2_g2	4.74	0.00	7.34	3.11	3.29	0.00	6.28	0.00	15.94	14.08
TRINITY_DN621491_c0_g1	30.83	0.00	0.00	0.00	0.00	0.00	0.00	0.00	0.00	0.00
TRINITY_DN621492_c0_g1	2.33	2.49	2.32	2.32	4.91	3.98	0.00	0.00	6.74	6.35
TRINITY_DN621493_c0_g1	0.00	0.00	0.00	0.00	0.00	0.00	0.00	0.00	0.00	0.00
TRINITY_DN621494_c0_g1	0.00	0.00	0.00	0.00	0.00	13.47	0.00	0.00	0.00	0.00
TRINITY_DN621496_c0_g1	1.59	3.33	0.00	0.00	1.68	4.05	1.82	0.00	0.00	1.44
TRINITY_DN621497_c0_g1	0.00	0.00	0.00	0.00	0.00	0.00	0.00	0.00	0.00	8.23
TRINITY_DN621498_c0_g1	3.35	4.19	5.19	0.00	0.00	0.00	11.30	0.00	0.00	0.00
TRINITY_DN62149_c0_g1	0.00	0.00	0.00	0.00	0.00	0.00	0.00	0.00	15.75	0.00
TRINITY_DN6214_c0_g1	928.93	913.43	454.90	468.48	395.75	433.54	909.90	266.90	1957.78	1325.07
TRINITY_DN6214_c1_g1	0.00	0.00	0.00	0.00	0.00	0.00	0.00	0.00	17.43	0.00
TRINITY_DN621501_c0_g1	0.00	0.00	0.00	0.00	17.77	0.00	0.00	0.00	0.00	3.90
TRINITY_DN621502_c0_g1	0.00	0.00	0.00	0.00	0.00	0.00	0.00	0.00	0.00	0.00
TRINITY_DN621502_c1_g1	0.00	0.00	0.00	0.00	0.00	0.00	0.00	0.00	0.00	0.00
TRINITY_DN621502_c1_g2	14.99	18.10	15.11	28.85	27.79	12.72	0.00	0.00	14.39	27.32
TRINITY_DN621502_c1_g3	0.00	0.00	0.00	0.00	0.00	0.00	0.00	0.00	12.78	0.00
TRINITY_DN621502_c4_g1	0.00	6.71	0.00	0.00	0.00	0.00	0.00	0.00	0.00	19.49
TRINITY_DN621502_c5_g1	0.00	0.00	0.00	0.00	0.00	0.00	0.00	0.00	0.00	0.00
TRINITY_DN621504_c0_g1	0.00	0.00	0.00	0.00	0.00	0.00	0.00	0.00	2.95	5.60
TRINITY_DN621508_c0_g1	0.00	0.00	0.00	0.00	0.00	0.00	21.73	0.00	0.00	0.00
TRINITY_DN621509_c0_g1	0.00	0.00	0.00	0.00	0.00	0.00	0.00	0.00	0.00	12.15
TRINITY_DN62150_c0_g1	0.00	17.81	0.00	0.00	0.00	0.00	0.00	0.00	14.15	0.00
TRINITY_DN621511_c0_g2	11.81	14.40	0.00	34.25	12.23	0.00	15.39	0.00	28.36	21.62
TRINITY_DN621512_c0_g1	0.00	0.00	0.00	0.00	0.00	0.00	0.00	0.00	0.00	0.00
TRINITY_DN621514_c0_g1	16.62	0.00	0.00	0.00	0.00	0.00	10.20	0.00	3.96	3.80
TRINITY_DN621518_c0_g1	17.78	10.73	0.00	0.00	0.00	0.00	0.00	0.00	21.25	0.00
TRINITY_DN621518_c0_g2	0.00	0.00	0.00	0.00	0.00	0.00	0.00	0.00	0.00	0.00
TRINITY_DN621518_c0_g4	0.00	0.00	0.00	0.00	0.00	14.89	0.00	0.00	0.00	0.00
TRINITY_DN621518_c0_g5	0.00	0.00	0.00	0.00	0.00	0.00	0.00	0.00	0.00	0.00
TRINITY_DN621518_c3_g1	0.00	0.00	18.44	0.00	0.00	0.00	0.00	0.00	8.69	0.00
TRINITY_DN621518_c4_g1	0.00	0.00	0.00	0.00	19.44	0.00	24.41	0.00	0.00	17.16
TRINITY_DN621518_c5_g1	0.00	0.00	0.00	0.00	0.00	0.00	14.33	0.00	10.15	20.02
TRINITY_DN621518_c6_g1	0.00	0.00	0.00	0.00	0.00	0.00	0.00	0.00	19.12	0.00
TRINITY_DN621518_c7_g1	0.00	0.00	0.00	0.00	0.00	0.00	0.00	0.00	0.00	0.00
TRINITY_DN62151_c0_g2	50.54	15.60	0.00	0.00	9.62	0.00	62.53	16.32	49.02	9.36
TRINITY_DN62151_c0_g3	0.00	0.00	0.00	0.00	0.00	0.00	0.00	0.00	0.00	0.00
TRINITY_DN62151_c0_g4	0.00	0.00	0.00	0.00	0.00	0.00	0.00	0.00	0.00	0.00
TRINITY_DN62151_c1_g1	0.00	0.00	0.00	0.00	0.00	0.00	0.00	0.00	0.00	0.00
TRINITY_DN62151_c4_g1	20.18	24.55	0.00	29.41	10.48	8.72	13.10	9.78	19.27	18.52
TRINITY_DN621521_c0_g1	0.00	4.67	1.12	0.00	1.19	1.91	0.00	0.00	3.30	1.62
TRINITY_DN621522_c0_g1	0.00	4.26	0.00	3.79	0.00	0.00	0.00	0.00	0.00	0.00
TRINITY_DN621526_c0_g1	0.00	0.00	15.24	0.00	0.00	0.00	0.00	0.00	0.00	0.00
TRINITY_DN621527_c0_g1	0.00	5.28	0.00	0.00	0.00	2.10	0.00	0.00	0.00	2.23
TRINITY_DN621529_c0_g1	6.26	0.00	0.00	6.15	0.00	0.00	0.00	0.00	5.95	5.76
TRINITY_DN62152_c0_g1	0.00	0.00	0.00	0.00	0.00	0.00	0.00	0.00	0.00	0.00
TRINITY_DN621530_c0_g1	2.17	4.62	0.00	0.00	0.00	0.00	0.00	0.00	2.09	0.00
TRINITY_DN621531_c0_g1	0.00	0.00	0.00	0.00	0.00	0.00	0.00	0.00	0.00	13.45
TRINITY_DN621532_c0_g1	0.00	0.00	0.00	0.00	0.00	0.00	0.00	0.00	0.00	0.00
TRINITY_DN621533_c0_g1	0.00	0.00	0.00	0.00	0.00	0.00	0.00	0.00	0.00	32.62
TRINITY_DN621535_c0_g1	0.00	0.00	0.00	0.00	0.00	0.00	0.00	0.00	0.00	27.99
TRINITY_DN621536_c1_g1	0.00	0.00	0.00	0.00	0.00	0.00	0.00	0.00	0.00	0.00
TRINITY_DN621536_c1_g2	0.00	0.00	0.00	0.00	0.00	0.00	0.00	0.00	0.00	0.00
TRINITY_DN621536_c2_g1	0.00	0.00	0.00	0.00	0.00	0.00	0.00	0.00	0.00	0.00
TRINITY_DN621537_c0_g1	1.59	0.00	0.00	0.00	0.00	0.00	0.00	0.00	0.00	7.13
TRINITY_DN621538_c0_g1	0.00	0.00	0.00	0.00	0.00	0.00	0.00	0.00	18.13	0.00
TRINITY_DN621539_c0_g1	0.00	0.00	13.22	0.00	0.00	0.00	0.00	0.00	12.57	0.00
TRINITY_DN62153_c0_g2	10.34	0.00	0.00	0.00	5.39	0.00	0.00	0.00	0.00	18.94
TRINITY_DN621544_c0_g1	4.35	11.95	5.74	3.65	4.04	2.46	14.39	2.09	17.77	22.59
TRINITY_DN621546_c0_g1	0.00	7.77	0.00	0.00	0.00	0.00	8.37	0.00	0.00	0.00
TRINITY_DN621549_c0_g1	0.00	0.00	0.00	0.00	0.00	0.00	0.00	7.32	0.00	0.00
TRINITY_DN62154_c0_g1	0.00	0.00	0.00	0.00	0.00	0.00	0.00	0.00	25.15	35.86
TRINITY_DN621550_c1_g1	0.00	0.00	0.00	18.17	0.00	0.00	0.00	0.00	0.00	0.00
TRINITY_DN621552_c0_g1	0.00	0.00	0.00	0.00	0.00	0.00	0.00	0.00	0.00	0.00
TRINITY_DN621555_c0_g1	0.00	0.00	11.34	0.00	0.00	0.00	0.00	0.00	21.43	0.00
TRINITY_DN621555_c1_g1	2.00	0.00	0.00	0.00	0.00	0.00	0.00	0.00	0.00	1.81
TRINITY_DN621555_c2_g1	0.00	0.00	0.00	0.00	0.00	0.00	0.00	0.00	0.00	18.01
TRINITY_DN621556_c1_g1	12.13	0.00	0.00	11.74	0.00	0.00	0.00	0.00	0.00	0.00
TRINITY_DN621557_c0_g1	0.00	0.00	0.00	0.00	0.00	0.00	0.00	0.00	0.00	0.00
TRINITY_DN621559_c0_g1	4.03	0.00	0.00	0.00	0.00	0.00	0.00	0.00	0.00	0.00
TRINITY_DN621560_c0_g1	0.00	0.00	0.00	2.12	0.00	3.61	9.86	4.10	6.14	7.70
TRINITY_DN621561_c0_g1	0.00	0.00	0.00	0.00	0.00	0.00	0.00	0.00	0.00	0.00
TRINITY_DN621562_c0_g1	0.00	17.81	0.00	0.00	0.00	0.00	0.00	41.89	0.00	53.71
TRINITY_DN621562_c1_g1	0.00	0.00	0.00	0.00	0.00	0.00	0.00	0.00	0.00	0.00
TRINITY_DN621562_c2_g1	8.65	0.00	0.00	0.00	0.00	0.00	0.00	0.00	0.00	0.00
TRINITY_DN621563_c0_g1	4.05	4.54	0.00	0.00	0.00	0.00	0.00	0.00	0.00	3.71
TRINITY_DN621566_c0_g1	0.00	0.00	0.00	0.00	0.00	0.00	0.00	0.00	0.00	12.42
TRINITY_DN621568_c0_g1	10.03	0.00	0.00	9.74	0.00	0.00	0.00	0.00	0.00	0.00
TRINITY_DN62156_c0_g1	0.00	0.00	0.00	0.00	0.00	0.00	0.00	0.00	0.00	0.41
TRINITY_DN62156_c0_g2	0.00	0.00	0.00	0.00	0.00	0.00	0.00	0.00	0.00	0.00
TRINITY_DN621570_c0_g1	5.06	0.00	0.00	0.00	0.00	0.00	6.28	0.00	0.00	0.00
TRINITY_DN621571_c0_g1	10.82	0.00	0.00	0.00	11.23	0.00	0.00	0.00	0.00	9.91
TRINITY_DN621571_c1_g1	7.83	0.00	0.00	0.00	8.14	0.00	0.00	0.00	0.00	0.00
TRINITY_DN621572_c0_g1	0.00	29.40	19.42	0.00	0.00	0.00	15.71	0.00	0.00	22.04
TRINITY_DN621574_c0_g1	0.00	0.00	0.00	0.00	0.00	0.00	0.00	0.00	0.00	0.00
TRINITY_DN621574_c1_g1	0.00	0.00	0.00	0.00	0.00	0.00	41.49	0.00	15.30	0.00
TRINITY_DN621575_c0_g1	0.00	0.00	0.00	5.35	0.00	4.71	0.00	0.00	0.00	0.00
TRINITY_DN621576_c0_g1	0.00	0.00	6.10	5.95	6.32	0.00	0.00	0.00	0.00	0.00
TRINITY_DN62157_c0_g1	38.31	0.00	0.00	0.00	0.00	0.00	0.00	0.00	36.97	1.07
TRINITY_DN62157_c0_g2	0.00	0.00	6.05	0.00	0.00	0.00	12.23	0.00	0.00	16.24
TRINITY_DN621581_c0_g1	0.00	0.00	4.77	3.97	0.00	0.00	0.00	0.00	9.70	0.00
TRINITY_DN621581_c1_g2	0.00	0.00	0.00	0.00	8.45	0.00	3.17	0.00	0.00	4.43
TRINITY_DN621581_c2_g1	0.00	0.00	0.00	0.00	0.00	0.00	0.00	0.00	0.00	11.57
TRINITY_DN621581_c3_g1	0.00	0.00	0.00	0.00	0.00	0.00	0.00	0.00	0.00	0.00
TRINITY_DN621582_c0_g2	0.00	0.00	0.00	4.16	0.00	0.00	0.00	0.00	4.01	3.85
TRINITY_DN621582_c1_g1	0.00	26.04	0.00	0.00	7.61	0.00	0.00	0.00	0.00	0.00
TRINITY_DN621583_c0_g1	0.00	0.00	0.00	0.00	0.00	0.00	20.64	0.00	0.00	7.37
TRINITY_DN621585_c0_g1	0.00	0.00	0.00	0.00	0.00	0.00	22.07	0.00	0.00	0.00
TRINITY_DN621587_c0_g1	0.05	10.12	14.16	6.42	10.28	10.43	6.26	1.32	16.09	12.92
TRINITY_DN62158_c0_g1	1.77	8.61	0.00	1.78	1.87	0.00	0.00	0.00	1.72	0.00
TRINITY_DN621590_c0_g1	0.00	0.00	0.00	0.00	0.00	3.61	0.00	0.00	4.00	3.84
TRINITY_DN621593_c0_g1	12.97	4.24	16.08	0.00	4.00	9.82	0.00	0.00	25.50	6.96
TRINITY_DN621594_c0_g1	0.00	0.00	0.00	0.00	0.00	0.00	22.47	0.00	16.69	0.00
TRINITY_DN621597_c0_g1	0.00	0.00	0.00	0.00	0.00	0.00	4.37	0.00	3.45	9.87
TRINITY_DN621598_c1_g1	0.00	0.00	0.00	0.00	0.00	0.00	0.00	0.00	0.00	0.00
TRINITY_DN621599_c0_g1	0.00	0.00	0.00	0.00	0.00	0.00	0.00	0.00	0.00	6.13
TRINITY_DN621599_c1_g1	0.00	0.00	0.00	0.00	0.00	0.00	0.00	0.00	0.00	0.00
TRINITY_DN62159_c1_g1	0.00	0.00	0.00	0.00	0.00	0.00	0.00	0.00	0.00	0.00
TRINITY_DN6215_c0_g1	14.41	20.97	10.07	11.96	5.39	10.81	13.30	2.45	60.61	36.19
TRINITY_DN6215_c0_g2	0.00	4.23	15.14	3.63	0.00	0.00	2.42	0.00	0.00	7.57
TRINITY_DN6215_c16_g1	0.00	0.00	0.00	18.68	0.00	0.00	12.43	0.00	0.00	0.00
TRINITY_DN6215_c17_g1	0.00	0.00	0.00	0.00	0.00	14.49	0.00	0.00	0.00	0.00
TRINITY_DN6215_c1_g1	19.51	20.36	21.12	19.70	10.98	7.25	25.12	9.37	48.24	47.60
TRINITY_DN6215_c1_g3	1.72	2.90	0.00	6.98	3.05	1.46	1.26	0.00	1.70	8.34
TRINITY_DN6215_c2_g1	0.00	0.00	0.00	4.77	0.00	0.00	0.00	0.00	0.00	0.00
TRINITY_DN6215_c3_g1	6.49	8.35	16.06	10.15	7.10	0.00	0.00	0.00	0.00	0.00
TRINITY_DN6215_c3_g2	10.51	0.00	0.00	0.00	12.54	3.40	13.16	0.00	0.00	36.41
TRINITY_DN6215_c3_g3	7.91	0.00	0.01	0.00	0.00	0.00	0.00	0.00	0.00	0.00
TRINITY_DN621601_c0_g1	17.30	0.00	0.00	16.48	0.00	0.00	0.00	0.00	16.69	0.00
TRINITY_DN621603_c0_g1	0.00	0.00	0.00	0.00	0.00	0.00	0.00	0.00	0.00	0.00
TRINITY_DN621604_c0_g1	0.00	0.00	0.00	0.00	0.00	0.00	0.00	0.00	0.00	0.00
TRINITY_DN621605_c1_g1	0.00	0.00	0.00	0.00	0.00	0.00	0.00	0.00	0.00	0.00
TRINITY_DN621606_c0_g1	0.00	0.00	0.00	3.06	0.00	0.86	0.00	0.00	0.00	0.00
TRINITY_DN621608_c0_g1	0.00	0.00	0.00	0.00	0.00	0.00	0.00	0.00	0.00	14.86
TRINITY_DN621609_c0_g1	0.00	0.00	0.00	17.37	0.00	0.00	23.07	0.00	0.00	8.18
TRINITY_DN62160_c0_g1	11.28	0.00	0.00	10.90	0.00	0.00	0.00	0.00	27.48	0.00
TRINITY_DN621611_c1_g1	0.00	0.00	0.00	0.00	0.00	0.00	0.00	0.00	58.02	18.02
TRINITY_DN621612_c0_g1	0.00	8.82	0.00	0.00	0.06	0.00	0.00	0.00	0.00	0.00
TRINITY_DN621614_c0_g1	11.42	0.00	0.00	0.00	0.00	0.00	0.00	0.00	0.00	0.00
TRINITY_DN621616_c0_g1	0.00	0.00	3.74	0.00	0.00	0.00	0.00	0.00	2.56	2.44
TRINITY_DN621616_c1_g2	0.00	0.00	0.00	0.00	0.00	0.00	0.00	0.00	0.00	0.00
TRINITY_DN621616_c2_g1	0.00	0.00	0.00	0.00	0.00	0.00	0.00	0.00	0.00	3.66
TRINITY_DN621616_c3_g1	4.71	1.65	0.00	0.00	0.00	0.00	0.00	0.00	0.00	10.00
TRINITY_DN621616_c4_g1	0.00	0.00	0.00	1.82	0.00	3.10	6.30	0.00	0.00	0.00
TRINITY_DN621616_c5_g1	12.04	0.00	0.00	0.00	0.00	0.00	0.00	0.00	0.00	0.00
TRINITY_DN621617_c0_g1	0.00	0.00	0.00	0.00	0.00	0.00	0.00	0.00	0.00	0.00
TRINITY_DN621618_c0_g1	0.00	0.00	1.96	0.00	0.00	3.37	2.29	0.00	0.00	5.39
TRINITY_DN62161_c1_g1	3.34	7.35	0.00	0.00	0.00	0.00	0.00	0.00	16.20	12.53
TRINITY_DN62161_c1_g2	0.00	0.00	0.00	1.56	0.00	0.00	0.00	0.00	0.00	0.00
TRINITY_DN621621_c0_g1	0.00	23.17	0.00	0.00	0.00	0.00	0.00	0.00	0.00	0.00
TRINITY_DN621621_c2_g1	11.66	0.00	0.00	0.00	0.00	0.00	0.00	0.00	0.00	0.00
TRINITY_DN621623_c0_g1	6.34	0.00	0.00	0.00	0.00	0.00	0.00	0.00	0.00	0.00
TRINITY_DN621626_c0_g1	0.00	0.00	0.00	0.00	0.00	0.00	0.00	0.00	0.00	0.00
TRINITY_DN621628_c0_g1	0.00	0.00	0.00	0.00	0.00	0.00	0.00	0.00	0.00	0.00
TRINITY_DN62162_c1_g1	0.00	0.00	0.00	0.00	0.00	0.00	0.00	0.00	0.00	14.09
TRINITY_DN62162_c2_g1	0.00	0.00	0.00	0.00	0.00	0.00	0.00	7.29	0.00	0.00
TRINITY_DN62162_c2_g2	2.42	0.00	0.00	0.00	0.00	0.00	0.00	0.00	0.00	6.59
TRINITY_DN621630_c0_g1	2.40	0.00	0.00	0.00	0.00	0.00	5.63	0.00	0.00	0.00
TRINITY_DN621631_c0_g1	6.37	0.00	0.00	0.00	0.00	0.00	0.00	0.00	6.05	5.86
TRINITY_DN621632_c0_g1	0.00	9.11	0.00	4.03	0.00	0.00	0.00	0.00	0.00	0.00
TRINITY_DN621632_c1_g1	0.00	0.00	0.00	0.00	0.00	0.00	0.00	0.00	0.00	16.01
TRINITY_DN621633_c0_g1	0.00	0.00	0.00	0.00	0.00	0.00	0.00	0.00	0.00	0.00
TRINITY_DN621634_c0_g1	0.00	0.00	0.00	0.00	0.00	0.00	0.00	0.00	11.43	10.87
TRINITY_DN621635_c0_g1	0.00	11.25	0.00	2.48	0.00	0.00	0.00	0.00	0.00	0.00
TRINITY_DN621635_c1_g1	0.00	0.00	0.00	0.00	0.00	0.00	0.00	0.00	14.05	6.77
TRINITY_DN621638_c0_g1	5.15	0.00	0.00	0.00	0.00	0.00	0.00	0.00	4.88	0.00
TRINITY_DN621639_c0_g1	0.00	0.00	0.00	0.00	0.00	0.00	0.00	0.00	0.00	0.00
TRINITY_DN621639_c1_g1	0.00	0.00	0.00	0.00	0.00	0.00	0.00	0.00	0.00	4.51
TRINITY_DN62163_c0_g1	0.00	14.09	15.64	0.00	8.02	0.00	0.00	0.00	22.02	0.00
TRINITY_DN621640_c0_g1	14.06	0.00	0.00	0.00	7.32	6.11	0.00	6.93	13.38	12.92
TRINITY_DN621646_c0_g1	0.00	15.14	12.57	19.89	12.86	10.64	48.49	35.80	11.93	5.35
TRINITY_DN621646_c1_g1	0.00	8.96	15.23	44.32	0.00	6.54	32.08	14.78	20.78	34.63
TRINITY_DN621646_c2_g1	21.23	38.81	2.83	10.28	0.00	9.16	47.32	0.00	46.13	38.99
TRINITY_DN621647_c1_g1	0.00	0.00	0.00	0.00	0.00	0.00	0.00	0.00	19.32	0.00
TRINITY_DN621648_c1_g1	0.00	0.00	0.00	0.00	0.00	0.00	0.00	0.00	0.00	0.00
TRINITY_DN621648_c1_g2	0.00	4.14	0.00	4.09	0.00	0.00	4.53	0.00	10.23	14.02
TRINITY_DN621649_c0_g1	16.09	0.00	0.00	0.00	0.00	0.00	0.00	0.00	0.00	14.60
TRINITY_DN62164_c0_g1	0.00	0.00	0.00	0.00	0.00	0.00	0.00	0.00	0.00	0.00
TRINITY_DN621650_c0_g1	0.00	0.00	0.00	0.00	0.00	0.00	0.00	0.00	0.00	0.00
TRINITY_DN621651_c0_g1	0.00	14.91	24.76	0.00	25.36	0.00	0.00	0.00	0.00	27.75
TRINITY_DN621653_c0_g1	0.00	0.00	0.00	0.00	0.00	0.00	0.00	0.00	0.00	1.70
TRINITY_DN621654_c0_g1	0.00	0.00	0.00	0.00	0.00	0.00	0.00	0.00	0.00	0.00
TRINITY_DN621655_c0_g1	0.00	0.00	0.00	0.00	0.00	0.00	0.00	0.00	9.94	0.00
TRINITY_DN621658_c0_g1	0.00	0.00	0.00	0.00	0.00	0.00	0.00	0.00	0.00	0.00
TRINITY_DN62165_c0_g1	0.00	0.00	0.00	0.00	0.00	0.00	0.00	0.00	0.00	12.73
TRINITY_DN62165_c0_g3	13.13	0.00	0.00	0.00	0.00	5.72	8.33	0.00	6.24	0.00
TRINITY_DN62165_c1_g1	8.79	18.86	0.00	0.00	0.00	7.02	0.00	7.72	7.69	21.66
TRINITY_DN62165_c2_g1	12.49	0.00	0.00	0.00	0.00	0.00	0.00	0.00	0.00	11.42
TRINITY_DN62165_c2_g2	0.00	0.00	0.00	0.00	0.00	1.62	0.00	0.00	0.00	2.25
TRINITY_DN62165_c3_g1	18.96	0.00	19.19	0.00	0.00	0.00	0.00	0.00	0.00	51.49
TRINITY_DN621662_c0_g1	0.00	4.62	0.00	0.00	0.00	0.00	0.00	0.00	0.00	0.00
TRINITY_DN621663_c0_g1	0.00	0.00	0.00	0.00	0.00	0.00	0.00	0.00	0.00	0.00
TRINITY_DN621664_c0_g1	13.25	0.00	0.00	0.00	0.00	0.00	0.00	0.00	22.70	0.00
TRINITY_DN621664_c1_g1	0.00	28.17	46.90	22.41	11.99	9.96	45.27	11.13	35.79	84.81
TRINITY_DN621664_c2_g1	12.04	0.00	0.00	0.00	0.00	0.00	0.00	0.00	0.00	0.00
TRINITY_DN621664_c4_g1	0.00	0.00	0.00	0.00	0.00	0.00	0.00	0.00	15.43	14.60
TRINITY_DN621668_c0_g1	0.00	0.00	0.00	0.00	0.00	0.00	16.55	0.00	0.00	0.00
TRINITY_DN621669_c0_g1	2.70	2.92	10.74	2.69	2.84	0.00	3.20	0.00	0.00	2.45
TRINITY_DN62166_c0_g1	0.00	0.00	0.00	0.00	9.92	0.00	0.00	9.28	0.00	0.00
TRINITY_DN62166_c1_g1	0.00	0.00	0.00	0.00	0.00	8.77	0.00	0.00	0.00	9.32
TRINITY_DN621670_c0_g1	0.00	0.00	0.00	0.00	0.00	0.00	0.00	0.00	0.00	0.00
TRINITY_DN621671_c0_g1	0.00	0.00	0.00	0.00	2.41	0.00	0.00	0.00	0.00	2.08
TRINITY_DN621672_c0_g1	3.55	0.00	0.00	0.00	0.00	3.04	0.00	0.00	10.18	6.47
TRINITY_DN621673_c0_g1	32.89	0.00	0.00	0.00	53.14	0.00	0.00	0.00	64.47	134.02
TRINITY_DN621677_c0_g1	0.00	0.00	0.00	0.00	0.00	0.00	0.00	0.00	0.00	0.00
TRINITY_DN621678_c0_g1	7.44	0.00	0.00	0.00	0.00	0.00	0.00	0.00	0.00	9.39
TRINITY_DN621678_c1_g1	0.00	0.00	0.00	0.00	0.00	0.00	0.00	0.00	0.00	0.00
TRINITY_DN621679_c0_g1	2.26	7.24	4.49	2.26	0.00	0.00	0.00	0.00	4.36	4.11
TRINITY_DN621679_c0_g2	0.00	0.00	0.00	9.56	0.00	0.00	0.00	0.00	0.00	0.00
TRINITY_DN621681_c0_g1	0.00	0.00	0.00	0.00	0.00	0.00	0.00	0.00	0.00	0.00
TRINITY_DN621681_c0_g2	0.00	33.69	14.09	0.00	0.00	0.00	0.00	0.00	26.76	0.00
TRINITY_DN621681_c1_g1	0.00	0.00	0.00	0.00	0.00	0.00	0.00	0.00	0.00	7.70
TRINITY_DN621681_c2_g1	0.00	0.00	0.00	0.00	0.00	0.00	0.00	0.00	0.00	0.00
TRINITY_DN621681_c5_g1	0.00	3.85	0.00	0.00	0.00	0.00	8.45	0.00	0.00	9.56
TRINITY_DN621681_c6_g1	0.00	0.00	0.00	0.00	0.00	0.00	0.00	0.00	0.00	0.00
TRINITY_DN621681_c8_g1	0.00	0.00	0.00	0.00	0.00	0.00	0.00	0.00	0.00	0.00
TRINITY_DN621683_c0_g1	0.00	0.00	0.00	0.00	0.00	0.00	0.00	0.00	3.69	7.07
TRINITY_DN621684_c0_g1	88.60	42.08	10.30	51.46	17.19	0.00	77.70	0.00	32.98	80.03
TRINITY_DN621684_c2_g1	18.28	21.69	0.00	26.62	33.91	0.00	70.84	17.09	52.82	49.63
TRINITY_DN621684_c3_g1	0.00	0.00	0.00	0.00	0.00	0.00	0.00	0.00	0.00	15.65
TRINITY_DN621684_c4_g1	14.24	17.24	0.00	0.00	0.00	0.00	18.67	0.00	41.06	0.00
TRINITY_DN621686_c0_g1	0.00	0.00	0.00	0.00	0.00	0.00	0.00	0.00	0.00	20.23
TRINITY_DN621686_c1_g1	0.00	0.00	0.00	0.00	0.00	0.00	0.00	0.00	0.00	0.00
TRINITY_DN621687_c0_g1	0.00	0.00	0.00	0.00	0.00	0.00	0.00	0.00	0.00	15.40
TRINITY_DN621688_c0_g1	3.19	0.00	0.00	0.00	0.00	0.00	11.48	0.00	0.00	0.00
TRINITY_DN621689_c0_g1	0.00	0.00	0.00	0.00	0.00	0.00	3.55	0.00	0.00	8.13
TRINITY_DN62168_c0_g1	0.00	5.29	0.00	0.00	0.00	0.00	0.00	0.00	4.45	0.00
TRINITY_DN62168_c2_g1	0.00	0.00	0.00	7.99	0.00	0.00	0.00	0.00	0.00	0.00
TRINITY_DN621691_c0_g1	6.54	0.00	0.00	0.00	0.00	0.00	0.00	0.00	6.21	0.00
TRINITY_DN621693_c0_g1	0.00	0.00	0.00	7.68	0.00	0.00	0.00	0.00	7.45	0.00
TRINITY_DN621693_c2_g1	0.00	22.07	0.00	17.79	0.00	0.00	22.47	0.00	17.97	15.65
TRINITY_DN621695_c0_g1	0.00	0.00	0.00	8.93	0.00	0.00	0.00	0.00	0.00	8.42
TRINITY_DN621698_c0_g1	0.00	0.00	0.00	0.00	0.00	0.00	0.00	0.00	0.00	0.00
TRINITY_DN62169_c0_g1	0.00	0.00	0.00	0.00	0.00	0.00	0.00	14.20	0.00	0.00
TRINITY_DN62169_c0_g2	0.00	0.00	0.00	0.00	0.00	5.95	8.70	0.00	6.50	13.24
TRINITY_DN62169_c1_g1	0.00	22.07	0.00	0.00	0.00	0.00	0.00	0.00	0.00	0.00
TRINITY_DN6216_c0_g1	8.89	10.04	0.00	9.02	4.65	0.00	5.48	6.23	21.15	22.40
TRINITY_DN621700_c0_g1	2.09	0.00	0.00	0.00	4.40	0.00	0.00	0.00	4.04	0.00
TRINITY_DN621701_c0_g1	0.00	0.00	0.00	0.00	0.00	0.00	0.00	0.00	0.00	0.00
TRINITY_DN621702_c1_g1	0.00	0.00	0.00	0.00	0.00	0.00	0.00	0.00	0.00	0.00
TRINITY_DN621703_c0_g1	0.00	0.00	0.00	0.00	0.00	0.00	0.00	0.00	0.00	0.00
TRINITY_DN621705_c0_g1	0.00	0.00	0.00	0.00	0.00	0.00	0.00	0.00	0.00	0.00
TRINITY_DN621705_c1_g1	0.00	0.00	0.00	0.00	0.00	0.00	0.00	0.00	0.00	0.00
TRINITY_DN621706_c0_g1	0.00	0.00	0.00	0.00	0.00	0.00	0.00	0.00	8.90	0.00
TRINITY_DN621706_c0_g2	0.00	0.00	0.00	0.00	0.00	0.00	0.00	0.00	0.00	0.00
TRINITY_DN621707_c0_g1	0.00	0.00	0.00	0.00	0.00	0.00	0.00	0.00	0.00	0.00
TRINITY_DN621709_c0_g1	5.34	0.00	0.00	0.00	0.00	0.00	0.00	0.00	5.07	14.69
TRINITY_DN621711_c0_g1	11.42	0.00	0.00	0.00	0.00	0.00	0.00	0.00	10.94	21.91
TRINITY_DN621711_c1_g1	0.00	0.00	0.00	0.00	0.00	0.00	0.00	0.00	0.00	0.00
TRINITY_DN621711_c3_g1	0.00	9.08	0.00	0.00	0.00	3.49	0.00	3.98	0.00	0.00
TRINITY_DN621713_c0_g1	0.00	0.00	0.00	0.00	0.00	0.00	0.00	0.00	0.00	0.00
TRINITY_DN621715_c1_g1	0.00	15.22	0.00	0.00	0.00	0.00	0.00	0.00	0.00	0.00
TRINITY_DN621719_c1_g1	0.00	17.51	0.00	0.00	0.00	0.00	0.00	0.00	0.00	0.00
TRINITY_DN62171_c0_g1	0.00	0.00	0.00	0.00	0.00	0.00	0.00	0.00	0.00	0.00
TRINITY_DN62171_c0_g2	0.00	0.00	0.00	0.00	0.00	0.00	0.00	0.00	0.00	0.00
TRINITY_DN621720_c0_g1	0.00	0.00	0.00	0.00	0.00	0.00	0.00	0.00	0.00	0.00
TRINITY_DN621720_c0_g2	0.00	19.79	0.00	0.00	0.00	0.00	0.00	0.00	0.00	0.00
TRINITY_DN621720_c1_g1	0.00	0.00	0.00	0.00	0.00	0.00	29.61	0.00	0.00	14.15
TRINITY_DN621721_c0_g1	1.26	0.00	2.49	0.00	0.00	0.00	0.00	0.00	2.45	2.28
TRINITY_DN621722_c1_g1	0.00	0.00	0.00	0.00	0.00	14.63	0.00	0.00	0.00	0.00
TRINITY_DN621723_c0_g1	0.00	0.00	0.00	0.00	0.00	0.00	0.00	0.00	18.90	0.00
TRINITY_DN621728_c0_g1	0.00	4.33	0.00	0.00	0.00	0.00	0.00	0.00	0.00	2.51
TRINITY_DN621729_c1_g1	0.00	10.12	0.00	0.00	0.00	0.00	0.00	0.00	0.00	7.74
TRINITY_DN621731_c0_g1	0.00	0.00	0.00	0.00	0.00	0.00	0.00	0.00	0.00	0.00
TRINITY_DN621732_c0_g1	0.00	0.00	0.00	0.00	0.00	0.00	0.00	0.00	0.00	0.00
TRINITY_DN621733_c0_g1	6.54	10.75	1.94	0.00	5.49	5.00	7.96	6.39	12.52	24.84
TRINITY_DN621736_c1_g1	5.53	0.00	4.33	0.00	0.00	0.00	0.00	0.00	4.11	0.00
TRINITY_DN621738_c0_g1	0.00	0.00	0.00	0.00	0.00	0.00	0.00	0.00	8.16	7.92
TRINITY_DN62173_c0_g1	0.00	0.00	0.00	0.00	0.00	0.00	0.00	0.00	0.00	0.00
TRINITY_DN62173_c1_g1	0.00	0.00	0.00	0.00	0.00	0.00	0.00	4.91	14.24	0.00
TRINITY_DN62173_c2_g1	0.00	0.00	0.00	0.00	0.00	0.00	0.00	0.00	0.00	5.62
TRINITY_DN621740_c0_g1	0.00	0.00	0.00	0.00	0.00	0.00	0.00	0.00	0.00	5.38
TRINITY_DN621741_c0_g1	0.00	0.00	0.00	0.00	0.00	0.00	0.00	0.00	0.00	0.00
TRINITY_DN621743_c0_g1	0.00	0.00	0.00	0.00	0.00	0.00	0.00	0.00	0.00	0.00
TRINITY_DN621746_c0_g1	0.00	0.00	0.00	0.00	0.00	0.00	0.00	0.00	5.23	0.00
TRINITY_DN621746_c2_g1	0.00	0.00	0.00	0.00	0.00	0.00	0.00	0.00	0.00	26.78
TRINITY_DN621747_c0_g1	0.00	0.00	0.00	0.00	0.00	0.00	12.24	0.00	0.00	0.00
TRINITY_DN621747_c1_g1	4.89	0.00	0.00	2.44	0.00	0.00	0.00	0.00	7.07	4.44
TRINITY_DN621748_c0_g1	0.00	0.00	0.00	0.00	0.00	0.00	14.05	0.00	0.00	0.00
TRINITY_DN621749_c0_g1	0.00	0.00	0.00	0.00	0.00	0.00	0.00	0.00	0.00	0.00
TRINITY_DN62174_c0_g1	0.00	0.00	0.00	0.00	0.00	0.00	0.00	0.00	0.00	0.00
TRINITY_DN62174_c0_g2	1.04	0.00	0.00	1.04	0.00	0.00	7.01	0.00	1.01	3.05
TRINITY_DN62174_c1_g1	0.00	0.00	0.00	0.00	0.00	0.00	0.00	0.00	12.39	0.00
TRINITY_DN62174_c2_g2	0.00	0.00	7.85	0.00	0.00	0.00	0.00	0.00	0.00	23.85
TRINITY_DN62174_c2_g3	1.12	0.00	0.00	3.38	1.19	0.00	0.00	0.00	0.00	0.00
TRINITY_DN62174_c3_g1	0.00	0.00	0.00	0.00	1.09	2.63	5.82	1.99	0.00	1.88
TRINITY_DN62174_c4_g1	1.69	0.00	1.68	0.00	1.78	0.00	0.00	0.00	4.92	0.00
TRINITY_DN62174_c5_g1	0.00	0.00	0.00	0.00	0.00	0.00	0.00	0.00	0.00	32.46
TRINITY_DN621752_c0_g1	0.00	0.00	0.00	0.00	0.00	0.00	0.00	0.00	0.00	4.08
TRINITY_DN621753_c0_g1	0.00	0.00	0.00	0.00	0.00	0.00	0.00	0.00	0.00	0.00
TRINITY_DN621753_c1_g1	1.62	0.00	0.00	0.00	1.71	0.00	0.00	0.00	0.00	1.79
TRINITY_DN621753_c2_g1	0.00	0.00	0.00	0.00	0.00	0.00	0.00	0.00	0.00	12.91
TRINITY_DN621753_c4_g1	0.00	0.00	0.00	0.00	0.00	0.00	0.00	0.00	0.00	0.00
TRINITY_DN621753_c5_g1	16.36	0.00	0.00	0.00	0.00	0.00	0.00	0.00	0.00	0.00
TRINITY_DN621755_c0_g1	0.00	1.19	0.95	0.00	0.00	0.00	4.29	0.00	0.00	3.34
TRINITY_DN62175_c0_g1	0.00	0.00	0.00	3.14	0.00	0.00	0.00	0.00	0.00	0.00
TRINITY_DN62175_c10_g1	17.65	0.00	0.00	0.00	0.00	0.00	0.00	0.00	0.00	0.00
TRINITY_DN62175_c1_g1	0.00	0.00	0.00	0.00	0.00	0.00	0.00	0.00	0.00	0.00
TRINITY_DN62175_c1_g2	0.00	0.00	0.00	0.00	0.00	0.00	0.00	0.00	0.00	0.00
TRINITY_DN62175_c2_g1	0.00	0.00	0.00	0.00	0.00	0.00	0.00	0.00	4.28	0.00
TRINITY_DN62175_c3_g1	17.30	0.00	0.00	55.59	0.00	0.00	0.00	0.00	0.00	0.00
TRINITY_DN62175_c4_g1	0.00	0.00	0.00	0.00	0.00	0.00	0.00	0.00	0.00	0.00
TRINITY_DN62175_c6_g1	0.00	0.00	0.00	0.00	0.00	0.00	0.00	0.00	7.27	14.01
TRINITY_DN62175_c9_g1	0.00	0.00	0.00	0.00	0.00	0.00	0.00	0.00	45.90	0.00
TRINITY_DN62175_c9_g2	0.00	0.00	0.00	12.96	0.00	0.00	0.00	0.00	0.00	24.48
TRINITY_DN621760_c0_g1	0.00	0.00	19.60	0.00	19.81	0.00	0.00	0.00	0.00	0.00
TRINITY_DN621761_c0_g1	0.00	0.00	0.00	0.00	0.00	0.00	0.00	0.00	13.57	20.24
TRINITY_DN621763_c1_g1	0.00	0.00	18.98	0.00	0.00	0.00	48.38	0.00	0.00	0.00
TRINITY_DN621766_c0_g1	0.00	4.73	0.00	0.00	0.00	0.00	10.33	0.00	0.00	3.85
TRINITY_DN621767_c0_g1	0.00	0.00	0.00	0.00	0.00	0.00	0.00	0.00	0.00	12.34
TRINITY_DN621767_c1_g1	0.00	0.00	0.00	0.00	0.00	0.00	0.00	0.00	0.00	0.00
TRINITY_DN621768_c1_g1	0.00	0.00	0.00	0.00	0.00	0.00	0.00	0.00	17.43	0.00
TRINITY_DN62176_c0_g1	0.00	0.00	0.00	0.00	0.00	0.00	0.00	0.00	0.00	0.00
TRINITY_DN62176_c0_g2	0.00	0.00	1.99	0.65	0.00	0.00	0.00	0.00	5.70	0.00
TRINITY_DN62176_c1_g1	0.00	0.00	0.00	0.00	0.00	0.00	0.00	0.00	0.00	4.54
TRINITY_DN62176_c2_g1	0.00	0.00	0.00	0.00	0.00	0.00	0.00	0.00	5.83	8.31
TRINITY_DN62176_c3_g1	13.93	22.08	9.32	0.00	14.57	8.37	18.07	9.12	41.53	95.37
TRINITY_DN62176_c4_g1	0.00	0.00	0.00	0.00	38.14	0.00	0.00	0.00	0.00	0.00
TRINITY_DN62176_c5_g1	29.47	0.00	0.00	0.00	45.70	12.53	19.27	0.00	0.00	53.71
TRINITY_DN62176_c6_g1	0.00	0.00	0.00	0.00	0.00	0.00	0.00	0.00	0.00	0.00
TRINITY_DN621770_c1_g1	1.10	3.41	3.26	4.41	1.16	1.87	1.24	0.00	1.07	6.97
TRINITY_DN621771_c0_g1	0.00	3.53	0.00	0.00	0.00	0.00	0.00	3.15	0.00	0.00
TRINITY_DN621774_c0_g1	17.10	0.00	0.00	0.00	4.48	3.68	0.00	0.00	4.07	11.73
TRINITY_DN621775_c1_g1	0.00	0.00	0.00	0.00	0.00	0.00	0.00	0.00	0.00	0.00
TRINITY_DN62177_c1_g1	10.43	27.20	15.52	11.80	9.66	6.66	26.68	5.03	22.89	37.92
TRINITY_DN62177_c2_g1	0.00	0.00	3.77	0.00	0.00	1.62	0.00	1.84	3.68	8.62
TRINITY_DN62177_c3_g1	0.00	0.00	0.00	0.00	0.00	0.00	0.00	0.00	0.00	0.00
TRINITY_DN62177_c4_g1	7.10	0.00	0.00	0.00	0.00	0.00	0.00	0.00	0.00	0.00
TRINITY_DN621781_c0_g1	0.00	5.58	2.58	0.00	0.00	0.00	12.23	2.52	2.49	9.42
TRINITY_DN621781_c1_g1	0.00	0.00	0.00	0.00	0.00	0.00	0.00	0.00	4.54	4.37
TRINITY_DN621781_c2_g1	0.00	0.00	0.00	0.00	0.00	0.00	0.00	0.00	0.00	0.00
TRINITY_DN621785_c0_g1	0.00	0.00	0.00	0.00	0.00	0.00	0.00	0.00	0.00	0.00
TRINITY_DN621786_c0_g1	0.00	0.00	0.00	0.00	0.00	0.00	0.00	0.00	0.00	4.48
TRINITY_DN621786_c1_g1	0.00	0.00	0.00	12.97	0.00	0.00	0.00	0.00	0.00	0.00
TRINITY_DN621786_c2_g1	0.00	0.00	0.00	0.00	0.00	8.66	0.00	0.00	0.00	0.00
TRINITY_DN621787_c0_g1	4.55	0.00	0.00	0.00	0.00	0.00	0.00	0.00	0.00	4.16
TRINITY_DN621788_c0_g1	0.00	0.00	0.00	3.68	3.90	0.00	0.00	0.00	0.00	10.18
TRINITY_DN62178_c0_g1	0.00	19.05	0.00	0.00	0.00	0.00	0.00	14.90	0.00	0.00
TRINITY_DN62178_c0_g2	0.00	0.00	0.00	0.00	0.00	0.00	3.19	0.00	5.18	0.00
TRINITY_DN62178_c1_g2	0.00	0.00	0.00	0.00	0.00	0.00	4.68	0.00	0.00	0.00
TRINITY_DN62178_c1_g3	0.00	0.00	0.00	0.00	0.00	0.00	0.00	0.00	0.00	0.00
TRINITY_DN62178_c2_g1	0.00	0.00	0.00	0.00	0.00	0.00	0.00	0.00	0.00	0.00
TRINITY_DN62178_c2_g2	0.00	55.72	15.52	0.00	0.00	0.00	0.00	14.53	29.55	0.00
TRINITY_DN62178_c5_g1	0.00	0.00	0.00	0.00	0.00	0.00	0.00	0.00	0.00	0.00
TRINITY_DN621790_c0_g1	0.00	0.00	0.00	0.00	0.00	0.00	0.00	0.00	0.00	0.00
TRINITY_DN621792_c0_g1	7.10	0.00	0.00	34.89	14.80	0.00	9.04	0.00	0.00	26.09
TRINITY_DN621797_c0_g1	0.00	0.00	0.00	0.00	0.00	0.00	0.00	0.00	0.00	0.00
TRINITY_DN62179_c1_g1	0.00	0.00	0.00	13.27	0.00	0.00	35.94	0.00	0.00	0.00
TRINITY_DN62179_c3_g1	1.95	0.00	0.00	0.00	0.00	0.00	2.26	0.00	1.89	0.00
TRINITY_DN62179_c4_g1	0.00	0.00	0.00	0.00	0.00	0.00	0.00	0.00	0.00	0.00
TRINITY_DN62179_c5_g1	0.00	0.00	1.21	0.00	0.00	0.00	0.00	0.00	1.19	1.11
TRINITY_DN62179_c6_g1	0.00	0.00	4.02	0.00	0.00	0.00	4.70	0.00	1.96	1.84
TRINITY_DN62179_c8_g1	0.00	0.00	0.00	0.00	0.00	0.00	0.00	0.00	0.00	5.18
TRINITY_DN62179_c9_g1	0.00	0.00	0.00	0.00	0.00	0.00	0.00	0.00	0.00	0.00
TRINITY_DN6217_c0_g1	0.00	0.00	0.00	20.70	0.00	9.23	0.00	0.00	0.00	19.58
TRINITY_DN6217_c12_g1	0.00	0.00	0.00	0.00	0.00	0.00	0.00	0.00	0.00	0.00
TRINITY_DN6217_c1_g1	15.50	0.00	0.00	0.00	0.00	0.00	0.00	0.00	0.00	0.00
TRINITY_DN6217_c2_g1	4.52	0.00	6.36	0.00	0.00	3.89	0.00	0.00	18.32	8.72
TRINITY_DN6217_c3_g1	26.68	105.29	30.97	13.14	7.36	14.04	22.64	0.00	0.00	14.25
TRINITY_DN6217_c3_g2	0.00	0.00	0.00	0.00	0.00	0.00	8.22	6.39	0.00	3.48
TRINITY_DN6217_c4_g1	0.00	0.00	0.00	0.00	0.00	0.00	0.00	0.00	0.00	0.00
TRINITY_DN621803_c0_g1	0.00	0.00	0.00	0.00	0.00	0.00	0.00	0.00	7.82	0.00
TRINITY_DN621806_c0_g1	0.00	0.00	0.00	0.00	0.00	0.00	23.09	0.00	0.00	0.00
TRINITY_DN621807_c0_g1	0.00	0.00	0.00	0.00	0.00	0.00	0.00	0.00	0.00	0.00
TRINITY_DN621808_c0_g1	0.00	0.00	0.00	0.00	0.00	0.00	0.00	0.00	0.00	0.00
TRINITY_DN621808_c0_g2	0.00	0.00	0.00	0.00	0.00	0.00	0.00	0.00	0.00	0.00
TRINITY_DN621809_c0_g1	0.00	0.00	0.00	0.00	0.00	15.99	0.00	0.00	0.00	0.00
TRINITY_DN621809_c1_g1	0.00	0.00	0.00	0.00	0.00	0.00	0.00	0.00	6.96	6.70
TRINITY_DN62180_c0_g1	4.80	4.49	0.00	0.00	1.14	0.92	4.88	3.13	6.36	8.84
TRINITY_DN62180_c0_g2	0.00	0.00	4.31	4.33	0.00	0.00	0.00	0.00	2.09	5.32
TRINITY_DN62180_c1_g1	21.10	0.00	0.00	0.00	2.78	2.26	0.00	2.57	5.08	10.31
TRINITY_DN62180_c2_g1	0.00	0.00	0.00	0.00	0.00	0.00	0.00	0.00	0.00	17.16
TRINITY_DN62180_c2_g2	14.13	0.00	0.00	0.00	0.00	0.00	4.19	0.00	8.71	0.00
TRINITY_DN621811_c0_g1	0.00	0.00	0.00	0.00	0.00	0.00	0.00	0.00	0.00	0.00
TRINITY_DN621811_c2_g1	0.00	0.00	0.00	0.00	0.00	0.00	0.00	0.00	13.17	0.00
TRINITY_DN621812_c0_g1	0.00	14.78	0.00	0.00	0.00	0.00	0.00	0.00	0.00	11.62
TRINITY_DN621813_c0_g1	0.00	0.00	0.00	0.00	0.00	0.00	0.00	0.00	0.00	0.00
TRINITY_DN621816_c0_g1	0.00	2.50	2.32	2.33	0.00	0.00	2.73	2.26	0.00	4.24
TRINITY_DN621817_c0_g1	0.00	0.00	0.00	10.22	0.00	0.00	0.00	0.00	0.00	0.00
TRINITY_DN621818_c3_g1	0.00	16.65	0.00	0.00	0.00	0.00	0.00	0.00	0.00	0.00
TRINITY_DN621818_c4_g1	0.00	0.00	0.00	0.00	0.00	0.00	0.00	6.86	0.00	6.40
TRINITY_DN621824_c3_g1	16.13	20.63	7.24	16.48	0.00	0.00	0.00	16.24	0.00	29.01
TRINITY_DN621826_c0_g1	0.00	0.00	0.00	0.00	18.56	0.00	0.00	0.00	0.00	16.38
TRINITY_DN621827_c0_g1	0.00	0.00	0.00	0.00	0.00	0.00	0.00	0.00	0.00	0.00
TRINITY_DN621827_c1_g1	0.00	0.00	0.00	0.00	0.00	0.00	0.00	0.00	0.00	0.00
TRINITY_DN621827_c2_g1	0.00	0.00	0.00	0.00	0.00	0.00	0.00	0.00	2.41	0.00
TRINITY_DN621827_c3_g1	0.00	0.00	0.00	0.00	0.00	0.00	0.00	0.00	0.00	0.00
TRINITY_DN62182_c0_g1	12.40	0.00	0.00	0.00	0.00	0.00	0.00	0.00	0.00	22.67
TRINITY_DN621831_c0_g1	0.00	0.00	0.00	0.00	0.00	0.00	0.00	0.00	0.00	3.97
TRINITY_DN621832_c0_g1	0.00	0.00	0.00	6.76	0.00	0.00	0.00	0.00	6.55	6.33
TRINITY_DN621832_c1_g1	0.00	0.00	2.84	0.00	0.00	0.00	0.00	0.00	2.73	0.00
TRINITY_DN621836_c0_g1	0.00	0.00	0.00	17.46	0.00	0.00	0.00	0.00	35.21	0.00
TRINITY_DN621837_c0_g1	0.00	0.00	0.00	0.00	0.00	0.01	0.00	0.00	0.00	0.00
TRINITY_DN621837_c1_g1	0.00	0.00	0.00	0.00	0.00	0.00	0.00	0.00	0.00	0.00
TRINITY_DN621837_c2_g1	0.00	0.00	0.00	0.00	0.00	0.00	0.00	0.00	0.00	0.00
TRINITY_DN621838_c0_g1	4.15	0.00	2.06	4.15	2.19	0.00	0.00	2.01	8.03	7.55
TRINITY_DN621839_c0_g1	0.00	0.00	0.00	0.00	0.00	0.00	0.00	0.00	0.00	0.01
TRINITY_DN62183_c0_g1	0.00	0.00	0.00	0.00	0.00	0.00	0.00	0.00	0.00	0.00
TRINITY_DN62183_c0_g2	0.00	0.00	0.00	0.00	0.00	0.00	0.00	0.00	0.00	0.00
TRINITY_DN621840_c0_g1	0.00	0.00	0.00	0.00	0.00	0.00	0.00	0.00	0.00	0.00
TRINITY_DN621841_c0_g1	0.00	0.00	15.38	0.00	0.00	0.00	0.00	0.00	0.00	0.00
TRINITY_DN621844_c0_g1	0.00	0.00	0.00	0.00	0.00	0.00	9.47	0.00	0.00	13.59
TRINITY_DN621845_c0_g1	0.00	0.00	0.00	0.00	0.00	0.00	0.00	0.00	0.00	0.00
TRINITY_DN621847_c0_g1	0.00	0.00	0.00	0.00	0.00	0.00	0.00	0.00	0.00	0.00
TRINITY_DN621848_c0_g1	0.00	0.00	0.00	0.00	0.00	0.00	0.00	0.00	0.00	19.58
TRINITY_DN62184_c0_g1	0.00	18.72	0.00	0.00	0.00	0.00	0.00	0.00	0.00	14.13
TRINITY_DN621850_c0_g1	0.00	0.00	0.00	0.00	0.00	0.00	0.00	0.00	0.00	0.00
TRINITY_DN621852_c0_g2	0.00	0.00	0.00	0.00	0.00	0.00	0.00	0.00	0.00	18.01
TRINITY_DN621853_c0_g1	4.72	5.35	0.00	4.65	0.00	0.00	0.00	0.00	0.00	0.00
TRINITY_DN621857_c0_g1	0.00	0.00	40.32	0.00	0.00	0.00	0.00	0.00	0.00	0.00
TRINITY_DN621859_c0_g1	0.00	0.00	0.00	0.00	0.00	11.86	0.00	0.00	0.00	0.00
TRINITY_DN62185_c0_g1	14.63	39.78	34.10	19.87	14.07	5.88	42.87	6.64	38.49	46.67
TRINITY_DN62185_c1_g1	0.00	0.00	0.00	0.00	0.00	0.00	0.00	10.63	21.12	27.32
TRINITY_DN621860_c0_g1	7.12	11.80	0.00	10.58	14.94	0.00	0.00	3.48	0.00	35.70
TRINITY_DN621863_c0_g1	0.00	16.24	0.00	0.00	0.00	5.98	0.00	0.00	6.53	6.36
TRINITY_DN621864_c0_g1	0.00	0.00	8.55	0.00	0.00	0.00	0.00	0.00	0.00	0.00
TRINITY_DN621868_c0_g1	0.00	0.00	0.00	0.00	0.00	0.00	0.00	0.00	0.00	0.00
TRINITY_DN621868_c0_g2	0.00	0.00	0.00	0.00	0.00	0.00	0.00	0.00	0.00	0.00
TRINITY_DN621868_c1_g1	0.00	0.00	0.00	0.00	0.00	0.00	0.00	0.00	0.00	0.00
TRINITY_DN621868_c1_g3	0.00	0.00	0.00	0.00	0.00	0.00	0.00	0.00	0.00	0.00
TRINITY_DN621869_c0_g1	0.00	0.00	0.00	0.00	0.00	0.00	0.00	0.00	0.00	0.00
TRINITY_DN621871_c0_g1	0.00	0.00	0.00	0.00	0.00	0.00	0.00	0.00	0.00	0.00
TRINITY_DN621873_c0_g1	0.00	1.91	3.30	0.00	2.66	0.00	4.28	0.80	2.45	6.71
TRINITY_DN621874_c0_g1	0.00	0.00	0.00	0.00	0.00	0.00	0.00	5.40	5.20	5.03
TRINITY_DN621875_c0_g1	0.00	36.07	10.03	0.00	10.29	8.56	0.00	0.00	18.92	9.09
TRINITY_DN621875_c2_g1	0.00	0.00	0.00	0.00	0.00	0.00	0.00	0.00	0.00	0.00
TRINITY_DN621875_c5_g1	0.00	0.00	0.00	8.42	0.00	0.00	11.13	0.00	0.00	7.91
TRINITY_DN621875_c6_g1	0.00	0.00	0.00	0.00	0.00	0.00	0.00	0.00	0.00	11.75
TRINITY_DN621875_c7_g1	0.00	0.00	18.66	0.00	0.00	0.00	0.00	0.00	0.00	0.00
TRINITY_DN621876_c0_g1	0.00	0.00	0.00	0.00	0.00	0.00	0.00	0.00	0.00	0.00
TRINITY_DN621878_c0_g1	0.00	0.00	0.00	0.00	0.00	0.00	39.06	0.00	9.57	0.00
TRINITY_DN621879_c0_g1	0.00	0.00	0.00	0.00	0.00	0.00	0.00	0.00	0.00	0.00
TRINITY_DN62187_c0_g1	0.00	16.03	0.00	0.00	0.00	0.00	0.00	0.00	0.00	0.00
TRINITY_DN62187_c1_g1	0.00	21.00	0.00	0.00	0.00	0.00	0.00	0.00	0.00	0.00
TRINITY_DN621880_c0_g1	0.00	0.00	0.00	0.00	0.00	3.57	0.00	0.00	0.00	0.00
TRINITY_DN621883_c1_g1	0.00	21.72	0.00	0.00	0.00	0.00	0.00	0.00	8.59	8.28
TRINITY_DN621884_c0_g1	0.00	0.00	0.00	0.00	0.00	0.00	0.00	0.00	0.00	6.71
TRINITY_DN621884_c1_g1	0.00	0.00	8.22	0.00	0.00	0.00	0.00	0.00	0.00	0.00
TRINITY_DN621885_c0_g1	10.38	11.19	0.00	0.00	5.46	0.00	0.00	0.00	0.00	4.96
TRINITY_DN621888_c1_g1	0.00	0.00	0.00	28.18	0.00	0.00	0.00	13.86	14.03	0.00
TRINITY_DN621889_c0_g1	0.00	0.00	0.00	0.00	0.00	0.00	0.00	0.00	0.00	0.00
TRINITY_DN62188_c0_g1	9.35	0.00	0.00	0.00	4.89	4.02	0.00	4.59	0.00	0.00
TRINITY_DN62188_c0_g2	0.00	14.91	0.00	0.00	0.00	0.00	0.00	0.00	0.00	0.00
TRINITY_DN62188_c11_g1	0.00	0.00	0.00	0.00	0.00	0.00	0.00	0.00	0.00	0.00
TRINITY_DN62188_c12_g1	0.00	0.00	0.00	0.00	0.00	0.00	0.00	0.00	0.00	0.00
TRINITY_DN62188_c1_g1	0.00	0.00	0.00	0.00	0.00	0.00	0.00	0.00	0.00	3.96
TRINITY_DN62188_c1_g3	0.00	0.00	10.97	0.00	0.00	0.00	0.00	0.00	0.00	9.91
TRINITY_DN62188_c3_g1	4.99	11.35	0.00	4.90	0.00	4.29	6.19	0.00	9.46	22.80
TRINITY_DN62188_c3_g2	4.02	0.00	0.00	0.00	0.00	0.00	0.00	0.00	0.00	0.00
TRINITY_DN62188_c3_g3	0.00	0.00	0.00	0.00	0.00	0.00	0.00	0.00	0.00	0.00
TRINITY_DN62188_c6_g1	0.00	0.00	0.00	0.00	0.00	0.00	0.00	0.00	0.00	0.00
TRINITY_DN621890_c0_g1	5.75	0.00	0.00	0.00	0.00	0.00	0.00	0.00	10.91	0.00
TRINITY_DN621893_c0_g1	0.00	0.00	0.00	0.00	0.00	0.00	0.00	0.00	0.00	0.00
TRINITY_DN621894_c0_g1	0.00	0.00	0.00	0.00	0.00	0.00	0.00	0.00	0.00	0.00
TRINITY_DN621895_c0_g1	0.00	0.00	0.00	0.00	0.00	0.00	0.00	0.00	3.81	0.00
TRINITY_DN621895_c0_g2	0.00	0.00	0.00	0.00	0.00	0.00	0.00	0.00	0.00	4.09
TRINITY_DN621895_c1_g1	0.00	0.00	0.00	0.00	0.00	0.00	0.00	8.64	0.00	0.00
TRINITY_DN621895_c1_g2	0.00	0.00	0.00	0.00	0.00	0.00	0.00	0.00	0.00	0.00
TRINITY_DN621897_c0_g1	11.02	0.00	0.00	5.41	0.00	19.04	13.77	10.84	5.22	15.16
TRINITY_DN62189_c0_g1	0.00	0.00	0.00	0.00	0.00	0.00	0.00	0.00	0.00	0.00
TRINITY_DN6218_c0_g1	18.76	0.00	18.98	0.00	0.00	0.00	24.19	0.00	0.00	0.00
TRINITY_DN6218_c0_g2	0.00	11.13	0.00	0.00	0.00	7.99	18.75	0.00	20.97	44.68
TRINITY_DN6218_c1_g1	19.55	0.00	7.97	0.00	0.00	0.00	0.00	18.20	0.00	0.00
TRINITY_DN6218_c3_g2	5.36	16.46	3.54	2.08	2.06	0.00	6.75	0.00	14.22	32.45
TRINITY_DN621900_c0_g1	0.00	0.00	0.00	0.00	0.00	0.00	0.00	2.82	0.00	5.28
TRINITY_DN621902_c0_g1	0.00	0.00	0.00	0.00	0.00	0.00	2.12	0.00	0.00	0.00
TRINITY_DN621903_c1_g1	0.00	0.00	0.00	0.00	2.60	0.00	2.91	0.00	9.53	6.74
TRINITY_DN621907_c1_g1	0.00	4.40	0.00	0.00	0.00	0.00	0.00	0.00	0.00	2.97
TRINITY_DN62190_c10_g1	0.00	0.00	18.49	0.00	0.00	0.00	0.00	0.00	0.00	0.00
TRINITY_DN62190_c1_g1	0.00	0.00	0.00	2.89	0.00	0.00	0.00	0.00	2.59	0.00
TRINITY_DN62190_c2_g1	3.17	0.00	0.00	0.00	0.00	0.00	0.00	0.00	0.00	0.00
TRINITY_DN62190_c3_g1	0.00	0.00	0.00	0.00	0.00	0.00	0.00	0.00	0.00	0.00
TRINITY_DN62190_c4_g1	9.39	5.31	9.42	4.62	14.72	4.04	5.80	0.00	13.38	30.04
TRINITY_DN62190_c7_g1	0.00	0.00	9.38	0.00	0.00	0.00	0.00	0.00	0.00	25.54
TRINITY_DN621910_c1_g1	0.00	0.00	0.00	0.00	17.33	0.00	0.00	0.00	0.00	0.00
TRINITY_DN621912_c0_g1	0.00	0.00	0.00	0.00	0.00	0.00	0.00	0.00	7.49	0.00
TRINITY_DN621912_c0_g2	0.00	0.00	0.00	0.00	0.00	0.00	0.00	0.00	0.00	11.67
TRINITY_DN621915_c0_g1	0.00	0.00	0.00	0.00	0.00	0.00	0.00	0.00	0.00	0.00
TRINITY_DN621915_c2_g1	0.00	0.00	0.00	0.00	11.15	0.00	0.00	0.00	0.00	0.00
TRINITY_DN621915_c3_g1	0.00	0.00	0.00	0.00	0.00	12.16	0.00	0.00	0.00	0.00
TRINITY_DN621915_c4_g1	0.00	0.00	0.00	0.00	0.00	0.00	0.00	0.00	0.00	0.00
TRINITY_DN621915_c5_g1	0.00	0.00	0.00	0.00	4.81	3.96	0.00	0.00	0.00	0.00
TRINITY_DN621915_c6_g1	0.00	0.00	0.00	0.00	0.00	0.00	0.00	0.00	0.00	0.00
TRINITY_DN621916_c0_g1	0.00	0.00	0.00	0.00	0.00	0.00	0.00	0.00	0.00	0.00
TRINITY_DN62191_c0_g1	0.00	18.54	0.00	0.00	11.23	4.65	0.00	0.00	5.11	9.86
TRINITY_DN62191_c0_g2	9.10	0.00	0.00	0.00	0.00	0.00	0.00	0.00	1.81	0.00
TRINITY_DN621920_c0_g1	0.00	0.00	0.00	0.00	0.00	7.17	0.00	0.00	0.00	7.58
TRINITY_DN621921_c0_g1	0.00	0.00	0.00	0.00	0.00	0.00	0.00	7.06	0.00	0.00
TRINITY_DN621923_c0_g1	0.00	0.00	0.00	9.80	0.00	0.00	0.00	0.00	0.00	0.00
TRINITY_DN621925_c0_g1	0.00	0.00	0.00	0.00	0.00	0.00	0.00	0.00	0.00	0.00
TRINITY_DN621926_c0_g1	17.40	10.00	0.00	12.47	13.33	0.00	0.00	8.50	72.93	35.42
TRINITY_DN621928_c0_g1	0.00	0.00	0.00	0.00	0.00	0.00	0.00	0.00	0.00	0.00
TRINITY_DN621929_c0_g1	0.00	6.15	0.00	0.00	0.00	0.00	0.00	0.00	0.00	0.00
TRINITY_DN62192_c0_g4	0.00	0.00	0.00	0.00	0.00	0.00	0.00	0.00	0.00	0.00
TRINITY_DN62192_c0_g5	0.00	0.00	0.00	0.00	0.00	4.01	0.00	0.00	4.43	4.26
TRINITY_DN62192_c0_g6	0.00	0.00	0.00	0.00	0.00	0.00	0.00	0.00	1.88	0.00
TRINITY_DN62192_c0_g7	0.00	0.44	0.00	0.00	0.00	0.00	0.00	0.00	0.00	8.04
TRINITY_DN62192_c1_g1	0.00	0.00	0.00	0.00	0.00	0.00	0.00	0.00	0.00	0.00
TRINITY_DN621930_c0_g1	7.96	0.00	0.00	0.00	0.00	0.00	0.00	0.00	0.00	5.94
TRINITY_DN621931_c1_g1	0.00	0.00	0.00	13.37	0.00	0.00	0.00	0.00	0.00	0.00
TRINITY_DN621932_c0_g1	2.22	2.37	0.00	0.00	2.34	0.00	2.60	0.00	2.15	20.21
TRINITY_DN621935_c0_g1	0.00	0.00	0.00	0.00	0.00	0.00	0.00	0.00	0.00	0.00
TRINITY_DN621936_c0_g1	0.00	13.61	0.00	0.00	0.00	0.00	0.00	0.00	0.00	5.38
TRINITY_DN621936_c1_g1	0.00	0.00	0.00	0.00	0.00	0.00	0.00	0.00	0.00	14.60
TRINITY_DN62193_c10_g1	6.87	0.00	0.00	0.00	7.16	0.00	0.00	0.00	0.00	16.75
TRINITY_DN62193_c1_g1	0.00	0.00	0.00	0.00	0.00	0.00	9.32	0.00	0.00	0.00
TRINITY_DN62193_c2_g1	2.62	3.37	1.30	6.62	2.09	3.90	4.39	4.41	6.43	7.15
TRINITY_DN62193_c2_g2	0.00	0.00	15.24	0.00	9.86	0.00	12.28	0.00	0.00	34.52
TRINITY_DN62193_c2_g3	0.00	0.00	0.00	0.00	0.00	22.08	16.80	0.00	0.00	0.00
TRINITY_DN62193_c7_g1	0.00	21.35	0.00	0.00	0.00	0.00	0.00	0.00	0.00	0.00
TRINITY_DN62193_c9_g1	0.00	0.00	0.00	0.00	0.00	0.00	0.00	0.00	19.32	36.03
TRINITY_DN621940_c0_g1	0.00	0.00	0.00	0.00	0.00	0.00	0.00	0.00	0.00	24.99
TRINITY_DN621943_c0_g1	0.00	0.00	0.00	0.00	0.00	0.00	0.00	0.00	2.18	0.00
TRINITY_DN621943_c1_g1	0.00	0.00	0.00	0.00	0.00	0.00	8.46	0.00	0.00	0.00
TRINITY_DN621944_c2_g1	58.87	8.68	0.00	0.00	15.23	0.00	0.00	0.00	13.54	0.00
TRINITY_DN621946_c0_g1	0.00	0.00	0.00	0.00	0.00	0.00	0.00	19.22	0.00	0.00
TRINITY_DN621948_c0_g1	0.00	0.00	0.00	0.00	0.00	0.00	0.00	0.00	0.00	0.00
TRINITY_DN621949_c0_g1	0.00	0.00	0.00	0.00	0.00	0.00	0.00	0.00	0.00	0.00
TRINITY_DN62194_c1_g1	0.00	0.00	0.00	0.00	0.00	0.00	0.00	0.00	0.00	0.00
TRINITY_DN62194_c2_g1	1.96	1.01	1.94	0.99	0.00	0.00	0.00	0.00	0.00	2.07
TRINITY_DN62194_c4_g1	0.00	1.81	0.00	0.00	0.00	0.00	0.00	0.00	0.00	2.61
TRINITY_DN621950_c0_g1	10.41	0.00	0.00	0.00	0.00	0.00	0.00	0.00	19.88	9.56
TRINITY_DN621951_c0_g1	0.00	0.00	0.00	5.31	0.00	0.00	0.00	0.00	0.00	0.00
TRINITY_DN621952_c0_g1	0.00	0.00	0.00	0.00	0.00	0.00	0.00	0.00	0.00	0.00
TRINITY_DN621953_c0_g1	0.00	0.00	0.00	0.00	0.00	0.00	0.00	0.00	0.00	5.55
TRINITY_DN621954_c0_g1	2.58	0.44	1.30	0.86	0.00	0.37	3.42	0.42	11.39	8.97
TRINITY_DN621955_c0_g1	0.00	0.00	0.00	2.50	0.00	0.00	0.00	0.00	2.42	0.00
TRINITY_DN621955_c0_g2	294.83	318.30	234.85	74.50	144.24	92.03	283.22	73.26	551.71	409.76
TRINITY_DN621959_c0_g1	0.00	0.00	0.00	0.00	0.00	0.00	9.28	0.00	0.00	0.00
TRINITY_DN62195_c0_g1	0.00	0.00	0.00	0.00	0.00	3.54	0.00	0.00	0.00	3.77
TRINITY_DN62195_c0_g2	59.75	23.40	0.00	0.00	40.67	16.80	0.00	0.00	38.64	90.07
TRINITY_DN621960_c0_g1	0.00	0.00	0.00	0.00	0.00	0.00	0.00	0.00	0.00	0.00
TRINITY_DN621961_c0_g1	5.34	6.13	5.36	0.00	5.58	0.00	0.00	0.00	10.14	14.69
TRINITY_DN621962_c0_g1	0.00	0.00	0.00	0.00	0.00	0.00	0.00	0.00	0.00	0.00
TRINITY_DN621963_c0_g1	0.00	0.00	0.00	0.00	0.00	0.00	0.00	8.00	7.78	7.49
TRINITY_DN621964_c0_g1	0.00	0.00	50.25	0.00	0.00	0.00	0.00	0.00	0.00	0.00
TRINITY_DN621966_c0_g2	0.00	2.33	4.35	2.19	4.62	1.87	0.00	2.12	4.23	13.93
TRINITY_DN621967_c1_g1	0.00	0.00	0.00	0.00	0.00	0.00	10.32	0.00	0.00	22.12
TRINITY_DN621967_c2_g1	0.00	0.00	0.00	0.00	0.00	0.00	0.00	0.00	0.00	9.03
TRINITY_DN62196_c0_g1	0.00	0.00	0.00	0.00	0.00	0.00	0.00	0.00	0.00	20.58
TRINITY_DN62196_c0_g2	0.00	0.00	0.00	0.00	0.00	0.00	0.00	0.00	0.00	0.00
TRINITY_DN62196_c1_g1	9.69	3.54	3.22	0.00	0.00	5.53	0.00	0.00	9.27	6.49
TRINITY_DN62196_c2_g1	16.79	0.00	0.00	0.00	0.00	0.00	0.00	0.00	0.00	0.00
TRINITY_DN62196_c5_g1	0.00	0.00	0.00	0.00	0.00	0.00	0.00	0.00	0.00	0.00
TRINITY_DN62196_c9_g1	0.00	0.00	0.00	0.00	11.74	0.00	0.00	0.00	0.00	0.00
TRINITY_DN621971_c0_g1	0.00	0.00	0.00	0.00	0.00	0.00	0.00	0.00	0.00	0.00
TRINITY_DN621972_c0_g1	0.00	0.00	0.00	0.00	0.00	4.74	0.00	0.00	0.00	5.03
TRINITY_DN621974_c0_g1	0.00	0.00	0.00	0.00	0.00	0.00	0.00	0.00	0.00	0.00
TRINITY_DN621975_c0_g1	0.00	0.00	0.00	0.00	0.00	0.00	0.00	0.00	0.00	0.00
TRINITY_DN621977_c0_g1	0.00	0.00	0.00	0.00	0.00	0.00	0.00	0.00	0.00	46.30
TRINITY_DN621979_c0_g1	3.96	3.57	2.34	0.00	4.19	0.00	0.00	0.00	3.63	13.79
TRINITY_DN62197_c0_g1	93.16	202.96	34.69	97.05	35.28	0.00	111.40	31.41	114.33	130.66
TRINITY_DN62197_c1_g1	17.81	21.19	0.00	33.95	0.00	0.00	92.39	0.00	85.72	48.19
TRINITY_DN621980_c0_g1	0.00	0.00	0.00	0.00	0.00	0.00	0.00	0.00	0.00	11.75
TRINITY_DN621984_c0_g1	0.00	0.00	0.00	0.00	0.00	0.00	42.50	0.00	10.42	0.00
TRINITY_DN621985_c1_g1	1.83	2.84	0.00	0.00	1.93	1.55	1.65	0.00	1.35	0.83
TRINITY_DN62198_c0_g1	0.00	0.00	0.00	0.00	0.00	0.00	0.00	0.00	2.16	0.00
TRINITY_DN621990_c1_g1	0.00	0.00	0.00	0.00	0.00	0.00	0.00	0.00	0.00	0.00
TRINITY_DN621991_c0_g1	5.89	0.00	0.00	0.00	0.00	0.00	0.00	0.00	0.00	0.00
TRINITY_DN621992_c1_g1	3.11	0.00	0.00	0.00	0.00	0.00	0.00	0.00	0.00	7.71
TRINITY_DN621994_c0_g1	0.00	0.00	0.00	0.00	9.17	7.66	0.00	0.00	0.00	0.00
TRINITY_DN621995_c0_g1	0.00	0.00	0.00	0.00	5.16	0.00	0.00	0.00	2.36	2.23
TRINITY_DN621996_c0_g1	11.82	0.00	0.00	5.81	0.00	0.00	14.88	0.00	11.72	0.00
TRINITY_DN621998_c0_g1	0.00	0.00	0.00	11.50	0.00	0.00	0.00	0.00	0.00	0.00
TRINITY_DN62199_c0_g2	71.12	74.16	5.18	12.42	29.30	18.64	80.45	10.83	138.13	86.66
TRINITY_DN6219_c0_g1	32.85	13.17	0.00	10.35	11.36	0.00	41.84	0.00	20.70	79.40
TRINITY_DN621_c0_g1	0.00	19.47	0.00	12.29	0.00	0.00	43.92	0.00	0.00	33.32
TRINITY_DN621_c0_g2	68.16	102.98	45.48	47.92	42.56	61.56	84.58	41.96	228.09	137.84
TRINITY_DN622000_c0_g1	0.00	0.00	0.00	0.00	0.00	0.00	0.00	0.00	0.00	0.00
TRINITY_DN622002_c0_g1	0.00	13.53	0.00	0.00	0.00	0.00	0.00	0.00	0.00	0.00
TRINITY_DN622003_c0_g1	8.63	0.00	0.00	0.00	0.00	0.00	0.00	0.00	0.00	0.00
TRINITY_DN622004_c0_g1	0.00	0.00	0.00	0.00	0.00	0.00	0.00	0.00	0.00	2.16
TRINITY_DN622006_c0_g1	0.00	0.00	0.00	0.00	0.00	0.00	0.00	0.00	0.00	0.00
TRINITY_DN622008_c0_g1	0.00	0.00	0.00	0.00	0.00	0.00	0.00	0.00	0.00	0.00
TRINITY_DN622009_c0_g1	0.00	0.00	0.00	0.00	0.00	0.00	0.00	0.00	0.00	1.37
TRINITY_DN622009_c0_g2	0.00	0.00	3.10	0.00	0.00	0.00	7.69	0.00	0.00	8.32
TRINITY_DN622009_c1_g1	0.00	0.00	0.00	0.00	0.00	0.00	0.00	0.00	0.00	0.00
TRINITY_DN622009_c1_g2	12.38	10.96	2.05	0.00	2.18	12.32	11.99	6.00	23.95	18.74
TRINITY_DN622009_c2_g2	0.00	0.00	0.00	0.00	0.00	0.00	0.00	0.00	0.00	0.00
TRINITY_DN622009_c3_g1	0.00	0.00	0.00	3.52	2.47	0.00	3.96	0.00	5.69	0.75
TRINITY_DN622009_c3_g2	629.49	1262.49	772.31	534.61	339.27	342.88	947.23	403.78	1182.77	1213.53
TRINITY_DN622009_c3_g3	4.01	0.00	0.00	0.00	13.36	0.00	4.88	0.00	0.00	0.82
TRINITY_DN622009_c5_g1	0.00	0.00	0.00	0.00	0.00	0.00	0.00	0.00	0.00	0.00
TRINITY_DN622009_c6_g1	0.00	0.00	0.00	1.67	0.00	0.00	5.77	0.00	1.62	6.07
TRINITY_DN62200_c0_g1	1.09	0.00	0.00	0.00	0.00	0.00	1.24	0.00	0.00	0.00
TRINITY_DN622011_c0_g1	2.32	0.00	0.00	2.32	0.00	0.00	0.00	0.00	0.00	0.00
TRINITY_DN622012_c0_g1	0.00	33.69	14.09	0.00	0.00	0.00	0.00	0.00	0.00	12.71
TRINITY_DN622014_c0_g1	0.00	0.00	9.07	0.00	0.00	0.00	0.00	0.00	0.00	8.27
TRINITY_DN622015_c0_g1	0.00	0.00	0.00	0.00	2.84	0.00	0.00	0.00	0.00	0.00
TRINITY_DN62201_c0_g1	0.00	0.00	0.00	0.00	0.00	0.00	0.00	0.00	0.00	0.00
TRINITY_DN62201_c0_g2	0.00	3.57	0.00	1.45	7.94	0.00	4.95	2.79	10.87	11.82
TRINITY_DN62201_c1_g1	0.00	70.21	40.32	0.00	7.03	16.80	0.00	0.00	38.64	18.01
TRINITY_DN62201_c2_g1	7.40	0.00	0.00	21.83	0.00	0.00	0.00	0.00	0.00	6.79
TRINITY_DN622020_c0_g1	0.00	0.00	0.00	0.00	0.00	0.00	0.00	14.78	0.00	0.00
TRINITY_DN622022_c0_g1	0.00	0.00	0.00	0.00	0.00	0.00	0.00	0.00	8.90	0.00
TRINITY_DN622023_c0_g1	0.00	0.00	0.00	0.00	0.00	0.00	0.00	0.00	0.00	0.00
TRINITY_DN622024_c0_g1	0.00	0.00	0.00	0.00	0.00	0.00	0.00	0.00	0.00	0.00
TRINITY_DN622025_c0_g1	0.00	0.00	0.00	0.00	0.00	0.00	0.00	6.31	12.15	0.00
TRINITY_DN62202_c0_g1	0.00	0.00	20.16	0.00	0.00	0.00	11.12	0.00	0.00	36.03
TRINITY_DN62202_c2_g1	0.00	67.48	0.00	0.00	10.81	0.00	0.00	0.00	9.94	0.00
TRINITY_DN62202_c2_g3	10.09	0.00	0.00	0.00	0.00	0.00	13.10	0.00	0.00	0.00
TRINITY_DN622032_c0_g1	1.84	0.00	0.00	0.00	1.94	0.00	0.00	5.34	7.14	6.69
TRINITY_DN622033_c0_g1	13.68	0.00	27.74	0.00	14.17	0.00	0.00	0.00	0.00	12.52
TRINITY_DN622034_c0_g1	0.00	0.00	0.00	0.00	0.00	0.00	0.00	0.00	8.49	8.18
TRINITY_DN622036_c0_g1	0.00	0.00	0.00	0.00	0.00	0.00	0.00	0.00	4.71	0.00
TRINITY_DN622036_c1_g1	0.00	0.00	0.00	0.00	0.00	0.00	0.00	0.00	18.14	0.00
TRINITY_DN622036_c2_g1	0.00	0.00	0.00	0.00	0.00	0.00	0.00	0.00	0.00	0.00
TRINITY_DN622039_c0_g1	0.00	0.00	0.00	0.00	0.00	0.00	0.00	0.00	0.00	0.00
TRINITY_DN62203_c0_g1	6.26	80.48	4.32	1.95	12.86	0.00	1.83	0.00	0.00	22.67
TRINITY_DN62203_c2_g1	34.97	20.82	17.65	49.86	17.92	14.76	0.00	0.00	33.68	24.87
TRINITY_DN62203_c3_g1	9.91	0.00	0.00	0.00	0.00	0.00	0.00	0.00	0.00	0.00
TRINITY_DN622042_c0_g1	0.00	0.00	3.83	0.00	0.00	0.00	0.00	0.00	10.96	3.49
TRINITY_DN622045_c0_g1	0.00	1.00	0.95	0.00	0.00	0.82	3.25	0.93	4.71	3.28
TRINITY_DN622047_c0_g1	0.00	0.00	0.00	0.00	0.00	0.00	0.00	0.00	0.00	0.00
TRINITY_DN622049_c0_g1	0.00	0.00	0.00	0.00	0.00	0.00	0.00	0.00	6.99	0.00
TRINITY_DN622049_c1_g1	0.00	2.32	0.00	0.00	0.00	0.00	0.00	0.00	0.00	0.00
TRINITY_DN62204_c0_g1	0.00	2.21	0.00	0.00	1.32	0.00	0.00	0.00	2.67	2.34
TRINITY_DN62204_c1_g1	0.00	6.60	5.73	0.00	0.00	0.00	0.00	0.00	5.41	2.89
TRINITY_DN622050_c1_g1	0.00	16.63	0.00	0.00	0.00	23.37	0.00	0.00	0.00	0.00
TRINITY_DN622053_c0_g1	0.00	0.00	0.00	0.00	0.00	0.00	0.00	0.00	0.00	0.00
TRINITY_DN622054_c0_g1	0.00	0.00	0.00	0.00	0.00	0.00	0.00	0.00	0.00	0.00
TRINITY_DN622056_c0_g1	0.00	3.34	0.00	0.00	0.00	2.62	0.00	0.00	0.00	2.79
TRINITY_DN622059_c0_g1	0.00	0.00	20.16	19.14	20.34	0.00	0.00	0.00	0.00	0.00
TRINITY_DN62205_c0_g1	24.98	0.00	0.00	0.00	0.00	0.00	0.00	0.00	0.00	15.51
TRINITY_DN62205_c0_g2	0.00	9.69	0.00	0.00	0.00	0.00	0.00	0.00	0.00	5.33
TRINITY_DN62205_c0_g4	0.00	0.00	0.00	0.00	0.00	0.00	0.00	0.00	0.00	0.00
TRINITY_DN62205_c2_g1	0.00	0.00	0.00	0.00	0.00	0.00	0.00	0.00	0.00	9.32
TRINITY_DN622060_c0_g1	0.17	0.00	0.18	0.00	2.32	0.08	0.00	0.00	0.15	12.02
TRINITY_DN622060_c1_g1	0.00	0.00	0.00	0.00	0.00	0.00	0.00	0.00	5.39	0.00
TRINITY_DN622061_c0_g1	14.99	0.00	0.00	14.42	0.00	0.00	0.00	0.00	0.00	0.00
TRINITY_DN622064_c0_g1	0.00	0.00	0.00	0.00	0.00	0.00	0.00	0.00	0.00	0.00
TRINITY_DN622065_c0_g1	0.00	6.43	0.00	2.94	0.00	5.21	3.53	0.00	0.00	0.00
TRINITY_DN622066_c0_g2	110.33	192.90	55.65	54.20	44.79	101.30	108.40	72.43	227.22	242.52
TRINITY_DN622068_c0_g1	0.00	0.00	0.00	0.00	0.00	0.00	0.00	0.00	0.00	11.95
TRINITY_DN622069_c0_g1	0.00	0.00	0.00	0.00	0.00	0.00	0.00	0.00	0.00	0.00
TRINITY_DN622069_c1_g1	0.00	0.00	0.00	0.00	0.00	0.00	0.00	0.00	0.00	0.00
TRINITY_DN62206_c0_g1	9.10	0.00	2.46	0.00	2.60	0.00	0.00	0.00	0.00	6.74
TRINITY_DN62206_c0_g3	1.45	1.49	0.00	0.73	0.77	0.00	0.81	0.00	2.84	6.58
TRINITY_DN62206_c0_g4	0.00	0.00	0.00	0.00	0.00	2.18	0.00	0.00	0.00	0.00
TRINITY_DN62206_c1_g1	0.00	0.00	1.52	0.00	0.00	0.00	1.75	0.00	1.49	2.94
TRINITY_DN62206_c1_g2	5.24	0.00	0.00	0.00	0.00	0.00	6.04	0.00	0.00	2.47
TRINITY_DN62206_c2_g1	0.00	0.00	7.94	5.30	0.00	2.37	0.33	0.00	0.00	0.00
TRINITY_DN62206_c4_g1	0.00	0.00	0.00	0.00	0.00	0.00	0.00	0.00	0.00	0.00
TRINITY_DN622071_c0_g1	0.00	0.00	0.00	0.00	0.00	0.00	0.00	0.00	0.00	0.00
TRINITY_DN622075_c1_g2	3.38	0.00	3.25	0.00	0.00	0.00	0.00	0.00	0.00	8.91
TRINITY_DN622076_c0_g2	2.78	9.05	2.77	0.00	2.93	2.38	0.00	0.00	0.00	10.14
TRINITY_DN622076_c0_g3	0.00	0.00	0.00	0.00	4.79	0.00	0.00	0.00	0.00	8.38
TRINITY_DN622076_c1_g1	0.00	0.00	2.86	0.00	3.02	0.00	3.42	0.00	2.76	0.00
TRINITY_DN622076_c2_g1	0.00	0.00	0.00	0.00	13.84	11.42	17.54	0.00	12.88	0.00
TRINITY_DN622076_c3_g1	0.00	0.00	0.00	0.00	0.00	0.00	0.00	0.00	0.00	0.00
TRINITY_DN622076_c4_g1	0.00	0.00	0.00	0.00	0.00	0.00	0.00	0.00	5.01	0.00
TRINITY_DN622077_c0_g1	3.50	0.00	0.00	0.00	0.00	0.00	0.00	0.00	0.00	0.00
TRINITY_DN62207_c0_g1	0.00	0.00	0.00	0.00	0.00	0.00	0.00	0.00	0.00	0.00
TRINITY_DN62207_c1_g1	0.00	0.00	0.00	0.00	0.00	0.00	0.00	0.00	0.00	0.00
TRINITY_DN622080_c0_g1	0.00	0.00	0.00	0.00	0.00	0.00	0.00	0.00	0.00	0.00
TRINITY_DN622080_c0_g2	0.00	0.00	0.00	0.00	0.00	0.00	0.00	0.00	0.00	0.00
TRINITY_DN622084_c0_g1	0.00	0.00	0.00	0.00	1.73	0.00	0.00	0.00	0.00	0.00
TRINITY_DN622084_c2_g1	0.00	0.00	10.07	0.00	5.24	0.00	0.00	0.00	0.00	4.60
TRINITY_DN622084_c3_g1	0.00	0.00	0.00	0.00	0.00	0.00	0.00	0.00	0.00	0.00
TRINITY_DN622084_c4_g1	0.00	0.00	0.00	0.00	0.00	0.00	0.00	0.00	0.00	0.00
TRINITY_DN622084_c6_g1	0.00	0.00	0.00	0.00	0.00	0.00	0.00	0.00	0.00	0.00
TRINITY_DN622087_c0_g1	0.00	0.00	0.00	0.00	0.00	0.00	12.51	0.00	0.00	0.00
TRINITY_DN622090_c0_g1	0.00	0.00	0.00	0.00	0.00	0.00	0.00	0.00	3.09	0.00
TRINITY_DN622090_c2_g1	0.00	0.00	0.00	0.00	0.00	0.00	0.00	0.00	0.00	0.00
TRINITY_DN622092_c1_g1	0.00	0.00	0.00	0.00	0.00	0.00	22.70	0.00	0.00	0.00
TRINITY_DN622093_c0_g1	0.00	0.00	0.00	0.00	0.00	0.00	0.00	0.00	0.00	11.42
TRINITY_DN622094_c0_g1	0.00	0.00	0.00	0.00	0.00	0.00	0.00	0.00	0.00	0.00
TRINITY_DN622095_c0_g1	1.94	0.00	0.00	0.00	0.00	0.00	0.00	0.00	0.00	0.00
TRINITY_DN622097_c0_g1	0.00	0.00	0.00	0.00	7.30	0.00	0.00	0.00	0.00	0.00
TRINITY_DN622099_c0_g1	0.00	0.00	0.00	0.00	0.00	0.00	0.00	0.00	0.00	0.00
TRINITY_DN62209_c0_g1	0.00	0.00	0.00	0.00	16.03	0.00	0.00	0.00	14.91	0.00
TRINITY_DN6220_c0_g1	39.89	57.52	18.47	18.43	18.13	31.11	46.94	12.57	58.35	85.27
TRINITY_DN6220_c11_g1	0.00	0.00	0.00	12.57	0.00	0.00	0.00	12.39	0.00	0.00
TRINITY_DN622103_c0_g1	0.00	0.00	0.00	0.00	0.00	0.00	0.00	0.00	0.00	3.52
TRINITY_DN622105_c2_g1	0.00	6.15	0.00	0.00	0.00	0.00	0.00	0.00	0.00	4.92
TRINITY_DN622106_c0_g1	0.00	0.00	0.00	0.00	0.00	0.00	0.00	0.00	0.00	0.00
TRINITY_DN622108_c0_g1	0.00	0.00	0.00	0.00	0.00	0.00	0.00	0.00	0.00	0.00
TRINITY_DN622109_c0_g1	0.00	0.00	0.00	0.00	3.00	0.00	0.00	0.00	1.38	0.00
TRINITY_DN62210_c0_g1	0.00	0.00	0.00	0.00	0.00	0.00	56.01	0.00	0.00	13.00
TRINITY_DN62210_c1_g1	13.37	15.54	0.00	0.00	7.01	0.00	0.00	0.00	8.82	14.37
TRINITY_DN62210_c1_g2	0.00	0.00	0.00	0.00	8.13	0.00	0.00	0.00	39.54	0.00
TRINITY_DN62210_c1_g3	0.00	0.00	0.00	0.00	0.00	0.00	0.00	0.00	0.00	0.00
TRINITY_DN622110_c0_g1	12.55	0.00	0.00	0.00	12.47	0.00	0.00	0.00	0.00	0.00
TRINITY_DN622111_c1_g1	18.73	22.74	0.00	27.42	0.00	0.00	24.25	0.00	26.87	17.22
TRINITY_DN622111_c3_g1	0.00	0.00	0.00	14.90	16.03	0.00	0.00	0.00	0.00	14.13
TRINITY_DN622112_c0_g1	0.00	0.00	0.00	0.00	0.00	0.00	0.00	0.00	0.00	0.00
TRINITY_DN622113_c0_g1	0.00	0.00	0.00	0.00	0.00	0.00	0.00	4.99	0.00	0.00
TRINITY_DN622116_c0_g1	0.00	0.00	0.00	0.00	0.00	0.00	23.09	0.00	0.00	0.00
TRINITY_DN622119_c0_g1	0.00	0.00	0.00	0.00	0.00	0.00	0.00	0.00	0.00	0.00
TRINITY_DN62211_c0_g1	0.00	0.00	0.00	0.00	0.00	0.00	0.00	0.00	0.00	0.00
TRINITY_DN622120_c0_g1	0.00	0.00	0.00	0.00	0.00	0.00	0.00	0.00	0.00	0.00
TRINITY_DN622122_c0_g1	0.00	0.00	0.00	0.00	0.00	0.00	0.00	0.00	0.00	0.00
TRINITY_DN622122_c1_g1	0.00	0.00	0.00	0.00	0.00	0.00	4.71	0.00	0.00	0.00
TRINITY_DN622122_c1_g2	0.00	0.00	0.00	0.00	0.00	0.00	0.00	0.00	0.00	0.00
TRINITY_DN622122_c1_g3	0.00	0.00	0.00	0.00	0.00	8.32	0.00	0.00	0.00	0.00
TRINITY_DN622122_c1_g4	0.00	0.00	0.00	0.00	0.00	0.00	0.00	0.00	0.00	0.00
TRINITY_DN622122_c2_g1	0.00	0.00	0.00	0.00	0.00	0.00	0.00	0.00	18.56	0.00
TRINITY_DN622122_c3_g1	0.00	0.00	0.00	0.00	0.00	0.00	0.00	0.00	0.00	0.00
TRINITY_DN622122_c6_g1	6.08	0.00	0.00	0.00	0.00	0.00	0.00	0.00	0.00	16.80
TRINITY_DN622126_c0_g1	0.00	0.00	0.00	0.00	0.00	0.00	0.00	0.00	0.00	0.00
TRINITY_DN622127_c0_g1	0.00	0.00	0.00	0.00	0.00	0.00	0.00	0.00	0.00	0.00
TRINITY_DN622127_c1_g1	0.00	0.00	0.00	0.00	0.00	0.00	0.00	0.00	0.00	0.00
TRINITY_DN622128_c0_g1	0.00	0.00	0.00	0.00	8.67	0.00	0.00	0.00	0.00	0.00
TRINITY_DN622129_c0_g1	24.04	103.66	43.40	23.66	35.19	57.95	53.59	37.80	146.13	88.04
TRINITY_DN62212_c0_g1	0.00	0.00	0.00	0.00	0.00	0.00	0.00	0.00	17.81	14.64
TRINITY_DN62212_c1_g1	0.00	0.00	0.00	0.00	0.00	0.00	0.00	0.00	13.25	23.86
TRINITY_DN622131_c0_g1	0.00	0.00	0.00	0.00	0.00	0.00	0.00	0.00	0.00	0.00
TRINITY_DN622133_c0_g1	0.00	0.00	0.00	0.00	0.00	0.00	0.00	0.00	0.00	0.00
TRINITY_DN622134_c0_g1	0.00	0.00	0.00	0.00	0.00	0.00	0.00	0.00	0.00	0.00
TRINITY_DN622134_c1_g1	0.00	0.00	0.00	0.00	0.00	0.00	0.00	0.00	11.26	0.00
TRINITY_DN622135_c0_g1	0.00	0.00	0.00	0.00	0.00	0.00	0.00	0.00	11.02	0.00
TRINITY_DN622136_c0_g1	0.00	0.00	0.00	0.00	0.00	0.00	0.00	0.00	0.00	17.00
TRINITY_DN622139_c0_g1	0.00	0.00	0.00	0.00	0.00	0.00	0.00	0.00	0.00	4.99
TRINITY_DN62213_c0_g1	5.67	15.56	11.12	0.00	14.17	0.00	0.00	0.00	26.13	40.74
TRINITY_DN62213_c1_g1	0.00	9.73	0.00	0.00	0.00	0.00	0.00	0.00	7.74	7.45
TRINITY_DN62213_c1_g2	0.00	0.00	0.00	0.00	0.00	0.00	0.00	0.00	0.00	0.00
TRINITY_DN62213_c3_g1	0.00	2.70	2.39	0.00	0.00	2.15	2.96	2.44	5.75	0.00
TRINITY_DN62213_c4_g1	0.00	0.00	0.00	0.00	0.00	0.00	0.00	0.00	0.00	0.00
TRINITY_DN62213_c5_g1	0.00	0.00	0.00	0.00	0.00	0.00	0.00	0.00	0.00	0.00
TRINITY_DN62213_c7_g1	0.00	0.00	0.00	0.00	0.00	0.00	0.00	0.00	15.89	0.00
TRINITY_DN622142_c0_g1	2.90	0.00	2.89	0.00	0.00	0.00	0.00	0.00	7.27	24.46
TRINITY_DN622143_c1_g1	0.00	0.00	0.00	0.00	0.00	0.00	0.00	0.00	0.00	0.00
TRINITY_DN622144_c0_g1	0.00	0.00	0.00	0.00	0.00	0.00	0.00	0.00	0.00	0.00
TRINITY_DN622144_c1_g1	0.00	0.00	0.00	0.00	0.00	0.00	0.00	0.00	0.00	0.00
TRINITY_DN622146_c0_g1	0.00	0.00	0.00	0.00	0.00	0.00	0.00	0.00	0.00	6.05
TRINITY_DN622147_c0_g1	3.41	0.00	0.00	0.00	0.00	0.00	4.12	0.00	3.26	0.00
TRINITY_DN62214_c0_g1	0.00	0.00	0.00	3.77	0.00	3.27	0.00	0.00	0.00	0.00
TRINITY_DN62214_c0_g2	0.00	0.00	0.00	2.32	0.00	0.00	0.00	0.00	0.00	2.11
TRINITY_DN62214_c0_g5	0.00	0.00	0.00	0.00	0.00	0.00	0.00	0.00	0.00	0.00
TRINITY_DN62214_c1_g1	0.00	0.00	0.00	0.00	0.00	0.00	0.00	0.00	0.00	0.00
TRINITY_DN622151_c0_g1	0.00	0.00	0.00	0.00	0.00	0.00	0.00	0.00	0.00	0.00
TRINITY_DN622153_c1_g1	0.00	0.00	0.00	0.00	0.00	0.00	0.00	11.45	11.43	0.00
TRINITY_DN622153_c2_g1	0.00	0.00	0.00	0.00	0.00	0.00	0.00	0.00	9.06	0.00
TRINITY_DN622153_c3_g1	0.00	0.00	0.00	0.00	0.00	0.00	0.00	0.00	0.00	0.00
TRINITY_DN622154_c0_g1	0.00	0.00	0.00	0.00	0.00	0.00	0.00	0.00	0.00	10.79
TRINITY_DN622155_c0_g1	0.00	7.11	0.00	0.00	0.00	0.00	0.00	0.00	11.61	5.62
TRINITY_DN622156_c0_g1	0.00	0.00	0.00	0.00	0.00	0.00	0.00	0.00	0.00	0.00
TRINITY_DN622157_c0_g1	0.00	0.00	0.00	0.00	0.00	0.00	0.00	0.00	0.00	4.88
TRINITY_DN622159_c0_g1	0.00	4.68	0.00	0.00	0.00	0.00	0.00	0.00	3.97	3.81
TRINITY_DN62215_c0_g1	0.00	7.92	0.00	0.00	0.00	0.00	0.00	0.00	0.00	6.18
TRINITY_DN62215_c0_g2	3.61	5.72	1.79	12.65	2.32	0.00	2.08	1.06	2.27	21.31
TRINITY_DN62215_c1_g1	0.00	0.00	0.00	0.00	0.00	0.00	0.00	0.00	0.00	17.85
TRINITY_DN62215_c2_g1	0.00	0.00	0.00	4.75	0.00	0.00	0.00	0.00	17.81	0.00
TRINITY_DN62215_c4_g1	0.00	1.58	3.80	0.77	0.00	0.65	0.00	1.48	0.00	0.00
TRINITY_DN62215_c6_g1	0.00	0.00	15.24	0.00	0.00	0.00	0.00	0.00	14.51	13.76
TRINITY_DN622161_c0_g1	0.00	0.00	0.00	0.00	0.00	0.00	0.00	0.00	0.00	0.00
TRINITY_DN622162_c0_g1	0.00	0.00	0.00	0.00	0.00	0.00	0.00	0.00	0.00	61.09
TRINITY_DN622163_c0_g1	0.00	0.00	0.00	0.00	0.00	0.00	0.00	0.00	0.00	0.00
TRINITY_DN622166_c0_g1	0.00	3.89	0.00	6.98	2.39	6.04	0.00	0.00	0.00	12.84
TRINITY_DN622168_c0_g1	3.78	4.20	0.00	0.00	3.96	0.00	4.60	0.00	0.00	3.45
TRINITY_DN622169_c0_g1	0.00	0.00	0.00	0.00	0.00	0.00	0.00	0.00	0.00	0.00
TRINITY_DN622170_c1_g1	0.00	0.00	0.00	0.00	0.00	0.00	0.00	0.00	0.00	0.00
TRINITY_DN622172_c0_g1	0.00	0.00	0.00	0.00	0.00	0.00	0.00	0.00	0.00	0.00
TRINITY_DN622173_c0_g1	0.00	0.00	0.00	3.00	0.00	0.00	3.61	0.00	0.00	11.00
TRINITY_DN622175_c0_g1	8.08	2.15	0.00	2.02	0.00	0.00	0.00	0.00	1.96	3.67
TRINITY_DN622176_c0_g2	0.00	0.00	0.00	0.00	0.00	5.57	0.00	0.00	0.00	0.00
TRINITY_DN622177_c0_g1	7.40	0.00	0.00	0.00	0.00	0.00	0.00	0.00	0.00	0.00
TRINITY_DN622179_c0_g1	0.00	51.06	0.00	0.00	0.00	0.00	0.00	0.00	0.00	0.00
TRINITY_DN62217_c0_g1	826.33	762.36	346.30	334.97	309.04	404.13	510.69	295.52	1917.43	1196.25
TRINITY_DN62217_c0_g3	0.00	0.00	0.00	0.00	0.00	0.00	0.00	0.00	0.00	29.20
TRINITY_DN62217_c1_g1	0.00	0.00	0.00	0.00	0.00	0.00	0.00	0.00	27.63	22.41
TRINITY_DN62217_c1_g2	0.00	13.43	0.00	0.00	5.93	0.00	7.11	0.00	12.25	16.43
TRINITY_DN62217_c1_g4	9.22	10.43	0.00	0.00	0.00	7.94	0.00	13.60	20.68	33.42
TRINITY_DN62217_c1_g5	0.00	0.00	0.00	0.00	0.00	0.00	0.00	0.00	0.00	14.36
TRINITY_DN622180_c0_g1	0.00	0.00	0.00	0.00	0.00	0.00	0.00	6.56	0.00	0.00
TRINITY_DN622181_c0_g1	0.00	0.00	0.00	0.00	0.00	0.00	0.00	0.00	0.00	0.00
TRINITY_DN622181_c1_g1	0.00	0.00	0.00	0.00	0.00	0.00	7.47	0.00	0.00	0.00
TRINITY_DN622182_c0_g1	0.00	0.00	8.58	0.00	0.00	0.00	0.00	0.00	16.16	7.79
TRINITY_DN622184_c0_g1	0.00	0.00	0.00	0.00	0.00	0.00	0.00	0.00	8.05	0.00
TRINITY_DN622185_c3_g1	0.00	0.00	0.00	0.00	0.00	0.00	0.00	0.00	0.00	0.00
TRINITY_DN622186_c0_g1	0.00	0.00	0.00	0.00	0.00	0.00	16.68	0.00	9.76	0.00
TRINITY_DN622187_c0_g1	0.00	0.00	0.00	0.00	0.00	0.00	0.00	0.00	0.00	0.00
TRINITY_DN62218_c0_g1	0.00	6.87	5.95	0.00	0.00	5.13	22.32	0.00	28.34	10.86
TRINITY_DN622190_c1_g1	6.06	0.00	12.21	0.00	6.32	5.56	15.28	2.11	0.00	1.97
TRINITY_DN622192_c0_g1	0.00	0.00	0.00	0.00	0.00	0.00	0.00	0.00	0.00	0.00
TRINITY_DN622193_c0_g1	0.00	26.17	0.00	0.00	0.00	0.00	0.00	0.00	0.00	0.00
TRINITY_DN622194_c0_g1	0.00	0.00	0.00	0.00	0.00	3.09	0.00	0.00	0.00	0.00
TRINITY_DN622197_c0_g1	0.00	0.00	0.00	0.00	0.00	0.00	0.00	0.00	0.00	11.38
TRINITY_DN622198_c0_g1	4.31	4.59	6.43	2.16	6.82	3.68	12.56	2.09	6.25	23.52
TRINITY_DN62219_c0_g1	1.99	0.00	0.00	0.00	0.00	0.00	4.61	0.00	0.00	3.61
TRINITY_DN62219_c1_g1	2.42	0.00	0.00	0.00	4.47	0.00	0.00	0.00	0.00	0.00
TRINITY_DN62219_c1_g2	0.00	0.00	0.00	0.00	0.00	0.00	0.00	0.00	0.00	0.00
TRINITY_DN62219_c1_g4	0.00	0.00	17.14	0.00	0.00	0.00	0.00	0.00	19.35	0.00
TRINITY_DN62219_c1_g5	0.00	0.00	0.00	0.00	0.00	0.00	0.00	0.00	0.00	0.00
TRINITY_DN62219_c1_g6	0.00	0.00	0.00	0.00	0.00	0.00	0.00	0.00	0.00	0.00
TRINITY_DN62219_c2_g1	0.00	0.00	0.00	0.00	0.00	0.00	0.00	0.00	0.00	45.77
TRINITY_DN62219_c4_g1	0.00	0.00	0.00	0.00	0.00	16.61	0.00	0.00	0.00	0.00
TRINITY_DN6221_c0_g1	135.33	121.41	64.60	75.30	79.42	47.95	170.77	43.36	243.27	257.75
TRINITY_DN6221_c0_g2	0.00	0.00	0.00	4.08	0.00	0.00	3.17	0.00	0.00	0.00
TRINITY_DN6221_c14_g2	94.97	119.88	67.77	68.00	59.72	69.64	149.43	36.49	223.56	255.36
TRINITY_DN6221_c14_g3	0.00	0.00	14.21	0.00	0.00	0.00	0.00	0.00	13.47	0.00
TRINITY_DN6221_c21_g1	0.00	0.00	0.00	0.00	0.00	0.00	15.09	0.00	0.00	0.68
TRINITY_DN6221_c3_g1	0.00	0.00	0.00	0.00	0.00	0.00	0.00	0.00	0.00	0.00
TRINITY_DN6221_c4_g1	0.00	0.00	0.00	0.00	0.00	0.00	0.00	0.00	0.00	0.00
TRINITY_DN6221_c5_g1	0.00	0.00	0.00	0.00	0.00	0.00	0.00	0.00	0.00	0.00
TRINITY_DN6221_c6_g2	0.00	17.96	0.00	0.00	0.00	12.63	0.00	0.00	0.00	13.54
TRINITY_DN622202_c0_g1	0.00	0.00	3.84	0.00	4.02	0.00	4.67	0.00	0.00	3.50
TRINITY_DN622203_c0_g1	0.00	0.00	0.00	0.00	0.00	0.00	0.00	0.00	0.00	0.00
TRINITY_DN622204_c0_g1	0.00	0.00	0.00	0.00	0.00	0.00	0.00	0.00	0.00	0.00
TRINITY_DN622207_c0_g1	0.00	0.00	0.00	0.00	0.00	0.00	0.00	0.00	0.00	0.00
TRINITY_DN62220_c1_g1	0.00	4.75	2.21	4.44	4.69	0.00	2.60	0.00	2.15	2.02
TRINITY_DN62220_c1_g2	0.00	0.00	0.00	0.00	0.00	0.00	0.00	0.00	0.00	0.00
TRINITY_DN622210_c0_g1	0.00	0.00	0.00	0.00	8.58	0.00	10.61	0.00	7.86	15.15
TRINITY_DN622211_c0_g1	0.00	17.51	0.00	0.00	0.00	0.00	0.00	0.00	0.00	17.16
TRINITY_DN622211_c1_g2	0.00	0.00	0.00	0.00	0.00	0.00	0.00	0.00	2.42	2.28
TRINITY_DN622212_c1_g1	0.00	0.00	0.00	0.00	10.67	0.00	0.00	0.00	15.03	0.00
TRINITY_DN622213_c0_g1	0.00	0.00	0.00	0.00	0.00	0.00	0.00	0.00	0.00	0.00
TRINITY_DN622214_c0_g1	0.00	0.00	0.00	0.00	0.00	0.00	0.00	0.00	0.00	9.26
TRINITY_DN622215_c0_g1	0.00	0.00	0.00	0.00	0.00	0.00	0.00	0.00	0.00	0.00
TRINITY_DN622216_c0_g1	0.00	0.00	0.00	0.00	0.00	0.00	0.00	0.00	0.00	7.01
TRINITY_DN62221_c0_g1	3.31	10.29	0.00	0.00	3.89	0.00	0.00	0.00	8.16	20.87
TRINITY_DN62221_c0_g2	0.00	0.00	0.00	0.00	0.00	0.00	4.91	0.00	0.00	14.21
TRINITY_DN62221_c2_g1	0.00	0.00	0.00	0.00	0.00	0.00	0.00	0.00	0.00	0.00
TRINITY_DN622222_c0_g1	0.00	0.00	0.00	0.00	0.00	0.00	0.00	0.00	0.00	0.00
TRINITY_DN622224_c0_g1	0.00	14.70	0.00	0.00	12.48	0.00	0.00	0.00	0.00	11.02
TRINITY_DN622224_c1_g1	0.00	0.00	0.00	0.00	0.00	0.00	0.00	0.00	0.00	0.00
TRINITY_DN622226_c1_g1	0.00	0.00	0.00	0.00	0.00	0.00	0.00	0.00	0.00	4.81
TRINITY_DN622228_c1_g1	0.00	0.00	0.00	0.00	0.00	0.00	0.00	0.00	0.00	0.00
TRINITY_DN622229_c0_g1	0.00	0.00	0.00	0.00	0.00	0.00	0.00	0.00	0.00	0.00
TRINITY_DN62222_c0_g1	10.61	0.00	0.00	0.00	0.00	0.00	13.79	0.00	20.27	0.00
TRINITY_DN62222_c0_g2	0.00	0.00	0.00	0.00	0.00	0.00	0.00	0.00	0.00	19.56
TRINITY_DN62222_c1_g1	1.80	3.80	0.00	0.00	0.00	0.00	10.37	0.00	5.24	6.54
TRINITY_DN62222_c2_g1	13.90	0.00	0.00	0.00	0.00	0.00	18.23	0.00	13.38	0.00
TRINITY_DN62222_c7_g1	0.00	0.00	0.00	0.00	0.00	0.00	15.30	0.00	0.00	32.24
TRINITY_DN62222_c8_g1	0.00	0.00	0.00	0.00	0.00	3.04	0.00	0.00	6.77	32.28
TRINITY_DN622230_c0_g1	4.17	4.68	0.00	0.00	0.00	17.92	18.44	0.00	0.00	21.86
TRINITY_DN622230_c1_g1	6.81	8.04	13.77	13.37	14.20	0.00	12.09	6.70	12.95	7.93
TRINITY_DN622233_c1_g1	0.00	0.00	0.00	10.43	0.00	0.00	0.00	0.00	0.00	0.00
TRINITY_DN622233_c1_g2	0.00	0.00	0.00	3.89	0.00	0.00	0.00	0.00	7.49	0.00
TRINITY_DN622233_c1_g3	5.98	10.57	0.00	1.99	6.31	3.40	4.62	0.00	7.72	3.62
TRINITY_DN622233_c2_g1	0.00	0.00	0.00	0.00	0.00	0.00	0.00	0.00	0.00	0.00
TRINITY_DN622233_c5_g1	0.00	0.00	0.00	0.00	0.00	0.00	3.16	0.00	0.00	2.43
TRINITY_DN622237_c0_g1	6.37	0.00	0.00	0.00	0.00	0.00	0.00	0.00	0.00	11.72
TRINITY_DN622237_c0_g2	0.00	0.00	0.00	0.00	0.00	0.00	0.00	0.00	0.00	0.00
TRINITY_DN622238_c0_g1	0.00	0.00	0.00	0.00	0.00	0.00	0.00	0.00	0.00	0.00
TRINITY_DN622238_c0_g2	7.79	46.58	15.80	15.27	16.21	13.54	69.84	15.30	81.57	50.03
TRINITY_DN622242_c0_g1	0.00	0.00	0.00	0.00	0.00	8.72	13.10	0.00	38.54	9.64
TRINITY_DN622242_c1_g1	0.00	0.00	0.00	0.00	0.00	0.00	0.00	0.00	0.00	0.00
TRINITY_DN622242_c2_g1	0.00	0.00	0.00	0.00	0.00	0.00	0.00	0.00	0.00	0.00
TRINITY_DN622244_c0_g1	12.06	0.00	0.00	0.00	0.00	0.00	24.57	0.00	15.33	7.35
TRINITY_DN622245_c0_g1	3.95	0.00	0.00	0.00	0.00	3.39	0.00	0.00	0.00	3.61
TRINITY_DN622246_c0_g1	0.00	0.00	0.00	0.00	0.00	0.00	0.00	0.00	0.00	0.00
TRINITY_DN622247_c0_g1	9.45	0.00	0.00	0.00	0.00	0.00	0.00	2.49	0.00	2.33
TRINITY_DN622249_c0_g1	0.00	0.00	0.00	0.00	0.00	0.00	0.00	0.00	0.00	0.00
TRINITY_DN622249_c1_g1	0.00	0.00	0.00	0.00	0.00	0.00	0.00	0.00	0.00	0.00
TRINITY_DN622250_c0_g1	0.00	0.00	0.00	0.00	0.00	0.00	0.00	0.00	0.00	3.42
TRINITY_DN622253_c0_g1	0.00	0.00	0.00	0.00	0.00	0.00	0.00	0.00	0.00	0.00
TRINITY_DN622255_c1_g1	0.00	0.00	0.00	0.00	0.00	0.00	0.00	0.00	0.00	0.00
TRINITY_DN62225_c0_g1	0.00	5.07	4.50	0.00	0.00	0.00	0.00	0.00	0.00	6.90
TRINITY_DN62225_c0_g2	0.00	0.00	0.00	0.00	0.00	0.00	0.00	0.00	0.00	0.00
TRINITY_DN622260_c0_g1	0.00	5.35	0.00	0.00	0.00	4.07	0.00	0.00	0.00	0.00
TRINITY_DN622261_c0_g1	0.00	6.26	0.00	0.00	0.00	0.00	0.00	0.00	19.63	24.95
TRINITY_DN622261_c1_g1	0.00	0.00	0.00	0.00	0.00	0.00	0.00	0.00	0.00	0.00
TRINITY_DN622261_c2_g1	0.00	0.00	0.00	0.00	0.00	0.00	0.00	0.00	0.00	0.00
TRINITY_DN622263_c0_g1	0.00	0.00	0.00	0.00	0.00	0.00	0.00	0.00	0.00	0.00
TRINITY_DN622266_c0_g1	4.32	0.00	8.10	0.00	0.00	0.00	0.00	0.00	8.25	15.53
TRINITY_DN622269_c0_g1	0.00	0.00	0.00	0.00	1.19	0.00	1.27	0.00	0.00	1.02
TRINITY_DN62226_c1_g2	0.00	0.00	0.00	0.00	0.00	0.00	0.00	0.00	0.00	10.47
TRINITY_DN62226_c1_g4	73.00	70.62	29.50	28.18	45.42	87.04	57.34	0.00	210.51	138.33
TRINITY_DN62226_c2_g1	0.00	0.00	0.00	0.00	0.00	0.00	0.00	0.00	15.43	0.00
TRINITY_DN62226_c3_g1	0.00	0.00	0.00	0.00	0.00	7.20	0.00	0.00	7.90	0.00
TRINITY_DN622271_c0_g1	2.04	2.16	0.00	0.00	4.30	0.00	0.00	0.00	5.91	1.85
TRINITY_DN622272_c0_g1	0.00	0.00	0.00	0.00	0.00	0.00	0.00	0.00	0.00	0.00
TRINITY_DN622273_c0_g1	3.41	0.00	0.00	0.00	7.16	0.00	0.00	0.00	0.00	0.00
TRINITY_DN622273_c0_g2	0.00	0.00	0.00	0.00	0.00	0.00	0.00	0.00	4.82	0.00
TRINITY_DN622273_c3_g1	0.00	0.00	14.75	0.00	0.00	0.00	0.00	13.86	0.00	0.00
TRINITY_DN622273_c4_g1	10.28	0.00	0.00	0.00	0.00	0.00	0.00	0.00	0.00	9.44
TRINITY_DN622274_c0_g1	0.00	0.00	0.00	0.00	0.00	0.00	0.00	0.00	0.00	0.00
TRINITY_DN622274_c2_g1	18.96	0.00	0.00	0.00	0.00	0.00	0.00	0.00	0.00	0.00
TRINITY_DN622275_c0_g1	0.00	0.00	0.00	0.00	0.00	0.00	0.00	0.00	0.00	0.00
TRINITY_DN622275_c1_g1	0.00	0.00	0.00	0.00	0.00	0.00	0.00	0.00	10.42	10.09
TRINITY_DN622276_c0_g1	0.00	0.00	0.00	0.00	0.00	0.00	0.00	0.00	0.00	0.00
TRINITY_DN622277_c0_g1	12.49	0.00	12.65	0.00	0.00	0.00	0.00	12.00	0.00	34.25
TRINITY_DN622278_c0_g1	8.67	0.00	0.00	0.00	9.12	2.47	0.00	0.00	0.00	7.90
TRINITY_DN62227_c0_g1	0.00	0.00	0.00	0.00	0.00	0.00	0.00	0.00	0.00	0.00
TRINITY_DN62227_c1_g1	334.67	596.28	309.46	244.12	310.34	223.60	708.03	178.53	689.01	869.21
TRINITY_DN62227_c1_g2	25.55	87.49	0.00	25.44	11.62	14.41	75.73	6.06	29.94	50.27
TRINITY_DN62227_c1_g3	255.02	409.02	191.62	179.92	219.21	168.63	472.28	144.10	469.77	609.38
TRINITY_DN62227_c1_g4	0.00	0.00	0.00	0.00	0.00	0.00	0.00	0.00	0.00	0.00
TRINITY_DN62227_c2_g1	0.00	0.00	0.00	0.00	0.00	0.00	2.27	0.00	0.00	0.00
TRINITY_DN62227_c2_g2	0.00	0.00	0.00	0.00	0.00	0.00	0.00	0.00	0.00	0.00
TRINITY_DN622280_c0_g1	13.90	35.73	0.00	0.00	0.00	0.00	0.00	0.00	0.00	29.19
TRINITY_DN622282_c0_g1	0.00	18.10	0.00	14.42	0.00	12.72	0.00	0.00	0.00	44.57
TRINITY_DN622287_c0_g1	0.00	0.00	0.00	0.00	0.00	0.00	0.00	0.00	0.00	0.00
TRINITY_DN622288_c0_g1	0.00	0.00	0.00	0.00	17.03	0.00	0.00	15.56	0.00	0.00
TRINITY_DN62228_c0_g1	0.00	0.00	0.00	0.00	0.00	0.00	0.00	0.00	0.00	0.00
TRINITY_DN62228_c2_g1	0.00	0.00	0.00	0.00	16.18	13.25	0.00	14.78	0.00	0.00
TRINITY_DN62228_c4_g1	0.00	0.00	0.00	0.00	0.00	0.00	0.00	0.00	0.00	0.00
TRINITY_DN622291_c0_g1	0.00	0.00	0.00	0.00	0.00	0.00	6.06	0.00	0.00	0.00
TRINITY_DN622291_c1_g1	0.00	0.00	0.00	0.00	0.00	0.00	17.97	0.00	0.00	0.00
TRINITY_DN622294_c0_g1	9.65	0.00	0.00	9.39	0.00	0.00	0.00	0.00	0.00	8.87
TRINITY_DN622295_c0_g2	0.00	2.36	2.20	0.00	0.00	1.89	0.00	0.00	6.41	4.02
TRINITY_DN622296_c2_g1	0.00	0.00	0.00	0.00	0.00	0.00	0.00	0.00	0.00	0.00
TRINITY_DN62229_c0_g1	0.00	0.00	0.94	0.00	0.00	0.41	0.74	0.00	0.00	0.00
TRINITY_DN62229_c1_g1	0.00	0.00	14.63	0.00	0.00	0.00	0.00	0.00	0.00	0.00
TRINITY_DN6222_c0_g1	0.00	0.00	0.00	0.00	0.00	0.00	0.00	0.00	0.00	0.00
TRINITY_DN6222_c1_g1	0.00	0.00	0.00	0.00	0.00	0.00	0.00	0.00	0.00	17.00
TRINITY_DN6222_c1_g2	3.67	0.00	22.57	14.53	0.00	0.00	0.00	0.00	17.52	6.91
TRINITY_DN6222_c1_g3	0.00	0.00	0.00	0.00	0.00	0.00	0.00	0.00	11.46	0.00
TRINITY_DN6222_c3_g1	0.00	0.00	0.00	0.00	0.00	0.00	0.00	0.00	0.00	0.00
TRINITY_DN622300_c0_g1	0.00	0.00	0.00	0.00	0.00	0.00	0.00	0.00	0.00	0.00
TRINITY_DN622301_c0_g1	0.00	0.00	0.00	0.00	0.00	0.00	0.00	0.00	0.00	0.00
TRINITY_DN622301_c1_g1	0.00	0.00	0.00	0.00	0.00	0.00	0.00	0.00	0.00	10.31
TRINITY_DN622302_c0_g1	0.00	0.00	0.00	0.00	0.00	0.00	0.00	0.00	4.96	9.57
TRINITY_DN622303_c0_g1	1.92	4.07	5.73	0.00	0.00	1.64	0.00	0.00	4.11	6.99
TRINITY_DN622304_c0_g1	2.96	0.00	0.00	0.00	0.00	0.00	0.00	4.04	8.65	16.07
TRINITY_DN622306_c0_g2	7.24	0.00	0.00	0.00	0.00	0.00	0.00	0.00	20.56	19.71
TRINITY_DN622306_c0_g4	24.95	15.61	0.00	0.00	0.00	0.00	8.42	6.53	18.90	18.30
TRINITY_DN622306_c1_g1	0.00	0.00	0.00	0.00	0.00	0.00	0.00	0.00	0.00	0.00
TRINITY_DN622306_c2_g1	0.00	0.00	0.00	0.00	0.00	0.00	0.00	0.00	0.00	0.00
TRINITY_DN622309_c0_g2	0.00	0.00	0.00	0.00	0.00	0.00	0.00	3.17	0.00	8.87
TRINITY_DN622309_c1_g1	0.00	0.00	0.00	0.00	0.00	0.00	0.00	0.00	0.00	0.00
TRINITY_DN622310_c0_g1	0.00	0.00	0.00	0.00	0.00	0.00	0.00	0.00	0.00	0.00
TRINITY_DN622314_c0_g2	0.00	0.00	0.00	0.00	0.00	0.00	0.00	0.00	4.09	0.00
TRINITY_DN622315_c0_g1	0.00	0.00	0.00	0.00	0.00	0.00	0.00	0.00	0.00	0.00
TRINITY_DN622316_c0_g1	0.00	0.00	0.51	0.52	0.55	0.44	0.00	0.00	1.53	2.16
TRINITY_DN622318_c0_g1	0.00	0.00	0.00	0.00	0.00	0.00	0.00	0.00	0.00	7.11
TRINITY_DN622318_c1_g1	0.00	4.11	0.00	0.00	0.00	1.66	0.00	0.00	1.88	2.88
TRINITY_DN622318_c2_g1	0.00	0.00	0.00	0.00	0.00	0.00	0.00	0.00	0.00	10.79
TRINITY_DN622319_c0_g1	0.00	0.00	0.00	0.00	0.00	0.00	0.00	0.00	0.00	0.00
TRINITY_DN62231_c0_g1	0.00	0.00	0.00	0.00	16.03	0.00	0.00	0.00	0.00	0.00
TRINITY_DN622320_c0_g1	25.45	40.64	18.66	0.00	32.89	32.01	0.00	0.00	4.36	59.52
TRINITY_DN622322_c0_g1	0.00	0.00	0.00	0.00	0.00	0.00	0.00	0.00	0.00	13.10
TRINITY_DN622323_c0_g1	5.19	11.86	0.00	0.00	5.41	4.48	0.00	0.00	19.68	28.50
TRINITY_DN622324_c1_g1	0.00	0.00	0.00	0.00	0.00	0.00	0.00	0.00	0.00	0.00
TRINITY_DN622326_c0_g1	0.00	0.00	25.06	0.00	0.00	0.00	0.00	0.00	0.00	0.00
TRINITY_DN62232_c0_g1	16.97	0.00	0.00	0.00	0.00	0.00	0.00	0.00	0.00	0.00
TRINITY_DN62232_c1_g1	11.74	4.33	23.77	34.03	14.70	0.00	30.60	3.80	0.00	21.49
TRINITY_DN62232_c2_g1	4.83	0.00	35.17	0.00	23.97	0.00	15.09	0.00	0.00	10.60
TRINITY_DN622330_c0_g1	0.00	0.00	0.00	0.00	0.00	0.00	0.00	0.00	0.00	0.00
TRINITY_DN622332_c0_g1	0.00	0.00	0.00	0.00	0.00	0.00	0.00	0.00	0.00	0.00
TRINITY_DN622332_c1_g1	0.00	0.00	0.00	0.00	0.00	0.00	0.00	0.00	0.00	0.00
TRINITY_DN622332_c3_g1	0.00	0.00	0.00	0.00	0.00	0.00	0.00	0.00	0.00	0.00
TRINITY_DN622332_c6_g1	0.00	0.00	0.00	0.00	0.00	0.00	0.00	0.00	0.00	0.00
TRINITY_DN622333_c0_g1	0.00	0.00	0.00	0.00	0.00	0.00	0.00	0.00	0.00	19.15
TRINITY_DN622334_c0_g1	0.00	5.20	0.00	11.27	0.00	0.00	20.90	0.00	0.00	0.00
TRINITY_DN622334_c1_g2	0.00	0.00	0.00	0.00	0.00	0.00	0.00	0.00	0.00	17.84
TRINITY_DN622334_c3_g1	5.86	6.80	0.00	0.00	0.00	5.09	0.00	5.77	5.57	10.77
TRINITY_DN622334_c6_g1	0.00	0.00	28.00	0.00	19.17	0.00	11.92	0.00	0.00	0.00
TRINITY_DN622335_c0_g1	0.00	0.00	0.00	20.93	0.00	0.00	16.88	0.00	0.00	23.64
TRINITY_DN622338_c0_g1	0.00	0.00	0.00	6.43	0.00	0.00	0.00	0.00	0.00	0.00
TRINITY_DN622339_c0_g1	0.00	28.35	0.00	0.00	0.00	0.00	0.00	0.00	0.00	0.00
TRINITY_DN62233_c1_g1	25.22	0.00	0.00	0.00	11.01	0.00	19.11	13.86	43.54	68.23
TRINITY_DN62233_c1_g2	0.00	35.92	0.00	14.31	0.00	0.00	0.00	0.00	0.00	27.09
TRINITY_DN62233_c3_g1	0.00	0.00	0.00	0.00	0.00	0.00	0.00	0.00	0.00	0.00
TRINITY_DN62233_c6_g1	0.00	7.49	0.00	0.00	0.00	0.00	0.00	0.00	0.00	5.89
TRINITY_DN622341_c0_g1	3.85	0.00	3.85	3.81	0.00	0.00	0.00	0.00	3.67	0.00
TRINITY_DN622342_c0_g3	0.00	0.00	0.00	0.00	0.00	0.00	0.00	0.00	0.00	1.72
TRINITY_DN622342_c1_g2	0.00	1.34	0.00	0.00	0.00	0.00	0.00	0.00	1.25	3.33
TRINITY_DN622342_c2_g1	0.00	0.00	0.00	0.00	0.00	0.00	0.00	0.00	0.00	4.49
TRINITY_DN622342_c3_g1	0.00	0.00	0.00	0.00	0.00	0.00	0.00	0.00	6.55	3.12
TRINITY_DN622342_c4_g1	2.57	0.00	2.56	2.56	0.00	0.00	0.00	0.00	0.00	4.67
TRINITY_DN622345_c0_g1	0.00	0.00	0.00	0.00	0.00	0.00	0.00	0.00	0.00	0.00
TRINITY_DN622346_c0_g1	0.00	0.00	0.00	0.00	0.00	0.00	0.00	0.00	0.00	0.00
TRINITY_DN62234_c0_g1	0.00	9.61	0.00	0.00	0.00	0.00	3.44	1.78	6.89	2.89
TRINITY_DN62234_c0_g2	0.00	12.51	0.00	0.00	0.00	0.00	0.00	0.00	0.00	16.47
TRINITY_DN622351_c0_g1	0.00	0.00	0.00	0.00	0.00	0.00	18.67	0.00	45.49	28.73
TRINITY_DN622353_c0_g1	0.00	9.52	0.00	0.00	8.28	0.00	0.00	0.00	0.00	0.00
TRINITY_DN622354_c0_g1	80.43	57.88	81.05	61.55	82.95	40.78	83.60	15.15	262.36	233.57
TRINITY_DN622357_c0_g1	10.81	0.00	0.00	0.00	0.00	0.00	0.00	0.00	0.00	0.00
TRINITY_DN622358_c0_g1	0.00	0.00	0.00	0.00	0.00	0.00	0.00	0.00	0.00	0.00
TRINITY_DN622359_c0_g1	0.00	0.00	0.00	0.00	0.00	0.00	0.00	0.00	0.00	0.00
TRINITY_DN622359_c0_g2	0.00	0.00	0.00	0.00	4.76	0.00	0.00	0.00	0.00	4.16
TRINITY_DN622359_c1_g1	0.00	0.00	0.00	0.00	0.00	0.00	0.00	0.00	0.00	0.00
TRINITY_DN62235_c0_g1	4.61	0.00	0.00	0.00	4.83	0.00	0.00	0.00	0.00	0.00
TRINITY_DN62235_c2_g1	0.00	0.00	0.00	0.00	0.00	0.00	0.00	0.00	0.00	0.00
TRINITY_DN62235_c3_g1	0.00	0.00	0.00	0.00	0.00	0.00	0.00	0.00	0.00	0.00
TRINITY_DN62235_c7_g1	0.00	0.00	0.00	0.00	0.00	0.00	0.00	0.00	20.98	10.05
TRINITY_DN622360_c2_g1	0.00	0.00	0.00	0.00	0.00	0.00	0.00	0.00	0.00	0.00
TRINITY_DN622361_c0_g1	0.00	0.00	0.00	0.00	0.00	0.00	0.00	0.00	0.00	0.00
TRINITY_DN622362_c0_g1	0.00	0.00	0.00	20.86	0.00	0.00	0.00	0.00	10.28	29.58
TRINITY_DN622362_c2_g1	0.00	0.00	0.00	8.66	0.00	0.00	0.00	8.65	0.00	0.00
TRINITY_DN622364_c0_g1	0.00	0.00	0.00	0.00	0.00	0.00	7.88	6.14	5.92	5.73
TRINITY_DN622365_c0_g1	8.65	41.64	8.77	0.00	0.00	7.54	0.00	0.00	57.78	15.91
TRINITY_DN622366_c0_g1	0.00	0.00	0.00	0.00	13.24	0.00	0.00	0.00	6.02	0.00
TRINITY_DN622368_c1_g1	0.00	0.00	0.00	0.00	0.00	0.00	0.00	0.00	0.00	0.00
TRINITY_DN62236_c1_g1	0.00	0.00	10.55	0.00	10.81	0.00	0.00	0.00	39.76	28.69
TRINITY_DN62236_c1_g2	0.00	0.00	0.00	0.00	0.00	0.00	0.00	0.00	0.00	0.00
TRINITY_DN62236_c1_g3	0.00	0.00	0.00	6.15	0.00	0.00	0.00	6.17	23.79	5.76
TRINITY_DN62236_c2_g1	0.00	0.00	0.00	0.00	0.00	0.00	0.00	0.00	0.00	0.00
TRINITY_DN62236_c3_g1	0.00	0.00	0.00	0.00	0.00	0.00	0.00	0.00	0.00	0.00
TRINITY_DN62236_c4_g1	0.00	0.00	0.00	0.00	0.00	0.00	0.00	0.00	0.00	0.00
TRINITY_DN62236_c6_g1	0.00	0.00	16.21	0.00	0.00	0.00	0.00	0.00	11.35	0.00
TRINITY_DN622370_c0_g1	0.00	0.00	12.14	0.00	0.00	0.00	0.00	0.00	0.00	0.00
TRINITY_DN622373_c0_g1	0.00	0.00	0.00	0.00	0.00	0.00	0.00	0.00	0.00	0.00
TRINITY_DN622374_c0_g1	0.00	0.00	0.00	0.00	0.00	0.00	0.00	0.00	0.00	0.00
TRINITY_DN622375_c0_g1	0.00	0.00	0.00	0.00	0.00	0.00	0.00	0.00	0.00	0.00
TRINITY_DN622377_c1_g1	0.00	0.00	0.00	0.00	8.99	0.00	0.00	0.00	12.26	0.00
TRINITY_DN622378_c0_g1	0.00	0.00	0.00	0.00	0.00	0.00	0.00	0.00	0.00	6.02
TRINITY_DN622379_c0_g1	0.00	0.00	0.00	0.00	0.00	0.00	0.00	0.00	0.00	0.00
TRINITY_DN62237_c0_g1	0.00	0.00	0.00	0.00	0.00	0.00	0.00	0.00	0.00	0.00
TRINITY_DN62237_c0_g2	0.00	0.00	0.00	0.00	0.00	0.00	0.00	0.00	0.00	0.00
TRINITY_DN62237_c0_g3	0.00	0.00	0.00	0.00	0.00	0.00	0.00	0.00	12.78	4.01
TRINITY_DN62237_c1_g1	0.00	0.00	0.00	0.00	0.00	0.00	0.00	0.00	0.00	0.00
TRINITY_DN62237_c2_g1	0.00	0.00	0.00	0.00	0.00	0.00	0.00	0.00	0.00	0.00
TRINITY_DN62237_c5_g1	0.00	0.00	0.00	0.00	0.00	9.47	0.00	0.00	0.00	0.00
TRINITY_DN622381_c1_g1	0.00	0.00	0.00	0.00	0.00	0.00	0.00	0.00	0.00	13.54
TRINITY_DN622384_c0_g1	3.60	0.00	0.00	0.00	0.00	0.00	0.00	0.00	0.00	0.00
TRINITY_DN622386_c0_g1	12.49	0.00	0.00	0.00	12.93	0.00	0.00	0.00	12.02	0.00
TRINITY_DN622388_c0_g1	2.62	0.00	0.00	0.00	0.00	2.24	0.00	2.55	5.05	4.77
TRINITY_DN622388_c1_g1	0.00	0.00	0.00	0.00	0.00	0.00	0.00	0.00	0.00	10.60
TRINITY_DN62238_c0_g1	4.33	15.00	13.04	0.00	0.00	14.90	6.82	12.91	32.78	34.65
TRINITY_DN62238_c0_g2	0.00	28.20	3.51	3.85	0.00	23.40	17.65	0.00	22.94	28.51
TRINITY_DN622390_c0_g1	0.00	0.00	0.00	0.00	0.00	0.00	0.00	0.00	0.00	0.00
TRINITY_DN622392_c0_g1	0.00	0.00	0.00	0.00	0.00	0.00	0.00	0.00	0.00	4.97
TRINITY_DN622394_c0_g1	12.62	88.68	25.50	18.61	6.59	16.49	39.93	0.00	35.98	29.06
TRINITY_DN622396_c0_g1	0.00	0.00	0.00	0.00	0.00	0.00	0.00	5.11	0.00	0.00
TRINITY_DN622398_c0_g1	0.00	0.00	0.00	0.00	0.00	0.00	0.00	0.00	0.00	0.00
TRINITY_DN62239_c0_g1	0.00	0.00	0.00	0.00	0.00	0.00	0.00	0.00	0.00	0.00
TRINITY_DN62239_c2_g1	0.00	0.00	0.00	0.00	0.00	0.00	0.00	0.00	0.00	13.76
TRINITY_DN6223_c0_g1	0.00	0.00	0.00	6.72	0.70	0.00	2.35	0.00	3.24	7.28
TRINITY_DN6223_c0_g2	4.33	4.62	4.31	0.00	6.41	0.00	5.05	0.00	12.57	19.77
TRINITY_DN6223_c1_g1	0.00	0.00	0.00	0.00	0.00	0.00	0.00	0.00	0.00	15.51
TRINITY_DN622400_c0_g1	0.00	0.00	0.00	0.00	0.00	0.00	0.00	0.00	0.00	11.86
TRINITY_DN622407_c0_g1	0.00	0.00	0.00	0.00	0.00	0.00	0.00	0.00	27.19	0.00
TRINITY_DN622407_c1_g1	0.00	0.00	0.00	0.00	0.00	0.00	0.00	0.00	0.00	0.00
TRINITY_DN622408_c0_g1	0.00	0.00	0.00	0.00	0.00	0.00	0.00	0.00	0.00	0.00
TRINITY_DN622409_c0_g1	0.00	0.00	4.22	0.00	0.00	3.62	0.00	0.00	4.01	7.70
TRINITY_DN62240_c0_g1	0.00	0.00	0.00	0.00	0.00	0.00	0.00	0.00	0.00	0.00
TRINITY_DN62240_c0_g2	15.40	0.00	0.00	0.00	0.00	0.00	0.00	0.00	29.55	0.00
TRINITY_DN62240_c0_g3	0.00	0.00	0.00	0.00	0.00	0.00	0.00	0.00	0.00	6.15
TRINITY_DN62240_c0_g4	0.00	19.14	0.00	0.00	16.46	0.00	15.41	0.00	15.30	0.00
TRINITY_DN62240_c1_g1	0.00	0.00	0.00	0.00	0.00	0.00	0.00	0.00	0.00	0.00
TRINITY_DN622410_c0_g1	0.00	0.00	0.00	0.00	0.00	0.00	0.00	0.00	0.00	1.10
TRINITY_DN622410_c1_g1	0.00	0.00	0.00	0.00	0.00	0.00	0.00	0.00	0.00	0.00
TRINITY_DN622410_c1_g2	0.00	0.00	0.00	0.00	0.00	0.00	0.00	0.00	0.00	0.00
TRINITY_DN622411_c0_g1	5.23	4.03	1.29	5.28	6.24	0.56	4.38	0.63	1.28	19.60
TRINITY_DN622412_c2_g1	0.00	0.00	0.00	0.00	0.00	0.00	0.00	0.00	0.00	0.00
TRINITY_DN622413_c0_g1	0.00	0.00	0.00	3.98	0.00	0.00	9.83	0.00	0.00	3.67
TRINITY_DN622414_c0_g1	0.00	0.00	0.00	21.80	0.00	19.41	0.00	0.00	0.00	20.62
TRINITY_DN622414_c5_g1	0.00	0.00	0.00	0.00	0.00	0.00	0.00	0.00	0.00	0.00
TRINITY_DN622414_c6_g1	0.00	6.45	0.00	0.00	0.00	9.67	0.00	0.00	0.00	5.13
TRINITY_DN622415_c0_g1	0.00	0.00	0.00	0.00	0.00	0.00	0.00	0.00	0.00	0.00
TRINITY_DN622419_c0_g1	0.00	0.00	0.00	0.00	0.00	0.00	0.00	0.00	0.00	0.00
TRINITY_DN62241_c0_g1	23.92	0.00	14.63	0.00	0.00	0.00	0.00	0.00	20.83	18.28
TRINITY_DN62241_c1_g1	0.00	0.00	29.04	27.74	0.00	0.00	0.00	13.62	41.40	65.49
TRINITY_DN62241_c1_g2	0.00	0.00	0.00	0.00	0.00	0.00	0.00	0.00	0.00	0.00
TRINITY_DN62241_c2_g1	0.00	24.37	38.87	0.00	0.00	0.00	62.16	0.00	14.31	58.21
TRINITY_DN62241_c6_g1	0.00	0.00	0.00	0.00	0.00	0.00	0.00	0.00	0.00	0.00
TRINITY_DN622421_c0_g1	0.00	0.00	0.00	0.00	0.00	0.00	0.00	0.00	0.00	0.00
TRINITY_DN622424_c0_g1	0.00	0.00	0.00	0.00	0.00	0.00	0.00	0.00	0.00	0.00
TRINITY_DN622424_c1_g1	0.00	0.00	0.00	0.00	0.00	0.00	8.79	0.00	0.00	3.31
TRINITY_DN622427_c0_g1	0.00	0.00	0.00	2.13	0.00	0.00	0.00	0.00	0.00	0.00
TRINITY_DN622428_c0_g1	0.00	0.00	0.00	0.00	0.00	0.00	0.00	0.00	3.60	0.00
TRINITY_DN622429_c0_g1	0.00	5.55	0.00	2.87	0.00	1.22	2.66	0.00	0.00	3.18
TRINITY_DN62242_c0_g1	6.56	10.35	0.99	0.00	1.57	0.00	13.18	0.00	4.60	7.45
TRINITY_DN62242_c0_g2	13.99	1.85	7.10	0.00	8.32	11.78	0.00	13.33	0.00	8.32
TRINITY_DN622430_c0_g1	0.00	0.00	0.00	0.00	0.00	0.00	0.00	0.00	5.69	0.00
TRINITY_DN622431_c0_g1	40.32	114.78	8.10	31.30	8.32	13.89	41.05	39.17	0.00	14.67
TRINITY_DN622432_c0_g1	0.00	10.47	0.00	2.43	2.57	6.25	14.33	0.00	30.56	24.38
TRINITY_DN622433_c0_g1	0.00	0.00	0.00	0.00	0.00	0.00	92.37	0.00	0.00	0.00
TRINITY_DN622435_c1_g1	0.00	0.00	0.00	0.00	0.00	0.00	0.00	0.00	0.00	0.00
TRINITY_DN622436_c0_g1	0.00	0.00	0.00	0.00	0.00	0.00	0.00	0.00	0.00	0.00
TRINITY_DN622437_c1_g1	0.00	0.00	0.00	0.00	0.00	0.00	0.00	0.00	10.96	6.98
TRINITY_DN622438_c0_g1	0.00	0.00	0.00	0.00	0.00	7.32	0.00	0.00	0.00	38.72
TRINITY_DN622439_c1_g1	0.00	0.00	0.00	0.00	0.00	0.00	0.00	0.00	0.00	5.84
TRINITY_DN62243_c0_g1	0.00	0.00	0.00	5.13	5.45	0.00	0.00	0.00	0.00	4.79
TRINITY_DN622440_c0_g1	0.00	0.00	0.00	0.00	0.00	0.00	0.00	0.00	4.23	0.00
TRINITY_DN622440_c1_g1	0.00	0.00	0.00	0.00	0.00	0.00	0.00	0.00	0.00	0.00
TRINITY_DN622441_c0_g1	0.00	0.00	0.00	0.00	0.00	0.00	0.00	0.00	0.00	19.96
TRINITY_DN622442_c0_g1	109.34	103.04	82.04	48.56	94.11	46.19	136.74	68.80	0.00	153.42
TRINITY_DN622444_c0_g1	0.00	0.00	0.00	0.00	0.00	0.00	0.00	0.00	0.00	0.00
TRINITY_DN622447_c1_g1	0.00	0.00	0.00	0.00	0.00	0.00	0.00	0.00	0.00	0.00
TRINITY_DN622448_c0_g1	0.00	0.00	0.00	0.00	0.00	0.00	0.00	0.00	0.00	13.87
TRINITY_DN62244_c0_g1	0.00	0.00	0.00	0.00	0.00	0.00	0.00	0.00	0.00	0.00
TRINITY_DN62244_c1_g1	0.00	0.00	0.00	0.00	0.00	0.00	13.98	0.00	0.00	0.00
TRINITY_DN622450_c0_g1	0.00	0.00	0.00	0.00	0.00	0.00	0.00	0.00	0.00	0.00
TRINITY_DN622451_c0_g1	0.00	0.00	0.00	3.34	0.00	0.00	0.00	0.00	3.22	3.07
TRINITY_DN622451_c0_g2	0.00	0.00	0.00	0.00	0.00	0.00	0.00	0.00	0.00	0.00
TRINITY_DN622451_c0_g3	0.00	0.00	0.00	0.00	0.00	0.00	0.00	0.00	0.00	0.00
TRINITY_DN622451_c2_g1	2.25	4.80	2.23	4.49	0.00	0.00	0.00	0.00	6.68	2.04
TRINITY_DN622451_c3_g1	0.00	0.00	0.00	0.00	0.00	0.00	0.00	0.00	0.00	0.00
TRINITY_DN622451_c4_g1	0.00	0.00	0.00	0.00	0.00	0.00	4.57	0.00	3.59	0.00
TRINITY_DN622455_c0_g1	4.25	0.00	0.00	0.00	0.00	0.00	0.00	0.00	4.11	1.93
TRINITY_DN622457_c0_g1	0.00	0.00	0.00	0.00	0.00	0.00	0.00	0.00	0.00	0.00
TRINITY_DN622458_c0_g1	0.00	0.00	0.00	0.00	0.00	5.98	0.00	0.00	6.53	6.32
TRINITY_DN622458_c0_g3	0.00	0.00	0.00	0.00	0.00	0.00	0.00	0.00	0.00	0.00
TRINITY_DN622459_c0_g2	6.87	11.65	2.27	3.39	1.78	1.95	3.01	1.60	11.19	28.10
TRINITY_DN62245_c0_g1	13.62	40.39	0.00	0.00	43.26	5.93	38.88	0.00	36.51	37.56
TRINITY_DN62245_c0_g2	0.00	12.86	0.00	10.22	0.00	0.00	0.00	0.00	0.00	0.00
TRINITY_DN622460_c0_g1	2.99	1.52	0.00	0.00	0.00	0.00	3.57	0.00	0.00	0.00
TRINITY_DN622461_c0_g1	0.00	0.00	0.00	0.00	0.00	0.00	22.70	0.00	0.00	15.76
TRINITY_DN622462_c0_g1	0.00	0.00	0.00	0.00	0.00	0.00	0.00	0.00	0.00	0.00
TRINITY_DN622464_c1_g1	0.00	0.00	0.00	0.00	0.00	0.00	0.00	0.00	0.00	0.00
TRINITY_DN622465_c0_g1	0.00	0.00	0.00	0.00	0.00	0.00	0.00	0.00	0.00	0.00
TRINITY_DN622468_c0_g1	0.00	0.00	0.00	0.00	0.00	0.00	0.00	0.00	0.00	0.00
TRINITY_DN622470_c0_g1	0.00	21.33	0.00	0.00	9.22	0.00	0.00	0.00	0.00	8.14
TRINITY_DN622471_c0_g1	0.00	0.00	0.00	0.00	0.00	0.00	0.00	0.00	0.00	0.00
TRINITY_DN622472_c0_g1	0.00	4.00	3.61	0.00	0.00	3.10	0.00	0.00	0.00	0.00
TRINITY_DN622472_c1_g1	0.00	0.00	1.78	0.00	0.00	0.00	0.00	0.00	3.48	0.00
TRINITY_DN622473_c0_g1	0.00	0.00	0.00	0.00	0.00	0.00	0.00	0.00	0.00	12.62
TRINITY_DN622475_c1_g1	0.00	0.00	0.00	0.00	0.00	0.00	0.00	0.00	0.00	9.44
TRINITY_DN622479_c0_g1	0.00	0.00	0.00	0.00	0.00	0.00	0.00	0.00	0.00	0.00
TRINITY_DN62247_c0_g1	15.21	10.50	13.38	5.97	8.77	11.15	21.71	2.93	28.76	68.32
TRINITY_DN62247_c0_g2	0.00	7.36	17.00	8.19	13.74	12.98	0.00	0.00	0.00	40.48
TRINITY_DN62247_c1_g1	0.00	0.00	19.77	0.00	0.00	0.00	0.00	0.00	37.80	17.67
TRINITY_DN62247_c4_g1	0.00	0.00	0.00	8.37	0.00	0.00	0.00	0.00	0.00	0.00
TRINITY_DN622480_c0_g2	0.00	11.66	0.00	0.00	0.00	0.00	0.00	0.00	9.17	0.00
TRINITY_DN622480_c2_g1	0.00	0.00	0.00	0.00	0.00	0.00	0.00	0.00	0.00	0.00
TRINITY_DN622481_c0_g1	0.00	0.00	0.00	0.00	0.00	0.00	17.05	0.00	12.52	46.08
TRINITY_DN622484_c0_g1	0.00	0.00	0.00	0.00	0.00	0.00	0.00	0.00	0.00	0.00
TRINITY_DN622486_c0_g1	0.00	0.00	0.00	0.00	0.00	0.00	0.00	0.00	0.00	0.00
TRINITY_DN62248_c0_g1	0.00	0.00	0.00	0.00	0.00	0.00	0.00	0.00	0.00	0.00
TRINITY_DN62248_c0_g2	0.00	0.00	0.00	0.00	0.00	0.00	0.00	0.00	0.00	0.00
TRINITY_DN62248_c0_g3	0.00	0.00	0.00	0.00	0.00	0.00	0.00	0.00	16.47	0.00
TRINITY_DN62248_c11_g1	0.00	0.00	0.00	0.00	0.00	0.00	0.00	0.00	0.00	0.00
TRINITY_DN62248_c2_g1	0.00	0.00	0.00	0.00	0.00	0.00	0.00	0.00	0.00	14.86
TRINITY_DN62248_c3_g1	0.00	0.00	0.00	0.00	0.00	0.00	0.00	0.00	7.82	0.00
TRINITY_DN62248_c7_g1	0.00	0.00	0.00	0.00	0.00	0.00	0.00	0.00	0.00	7.04
TRINITY_DN62248_c8_g1	0.00	0.00	0.00	0.00	0.00	0.00	0.00	0.00	0.00	0.00
TRINITY_DN62248_c9_g1	0.00	22.39	0.00	54.50	0.00	0.00	0.00	0.00	0.00	0.00
TRINITY_DN622494_c0_g1	0.00	0.00	0.00	0.00	0.00	0.00	0.00	0.00	0.00	0.00
TRINITY_DN622495_c0_g1	0.00	0.00	0.00	0.00	0.00	0.00	0.00	0.00	0.00	0.00
TRINITY_DN622496_c0_g1	0.00	0.00	0.00	0.00	0.00	0.00	0.00	0.00	0.00	13.43
TRINITY_DN622497_c0_g1	0.00	0.00	0.00	0.00	0.00	0.00	0.00	0.00	17.61	16.54
TRINITY_DN622499_c0_g1	0.00	0.00	0.00	0.00	0.00	0.00	0.00	0.00	0.00	0.00
TRINITY_DN6224_c0_g1	39.87	39.81	0.00	0.00	14.17	0.00	9.04	0.00	15.29	12.52
TRINITY_DN6224_c1_g1	0.00	0.00	0.00	0.00	0.00	0.00	0.00	0.00	29.80	30.27
TRINITY_DN6224_c1_g2	16.09	0.00	64.84	15.39	0.00	13.59	0.00	15.15	61.73	49.27
TRINITY_DN622500_c0_g1	4.20	0.00	4.17	5.63	1.48	1.19	11.18	6.77	12.29	0.00
TRINITY_DN622501_c0_g1	6.59	0.00	6.67	6.48	0.00	0.00	0.00	0.00	14.18	0.00
TRINITY_DN622504_c1_g1	0.00	0.00	0.00	0.00	0.00	0.00	0.00	11.93	0.00	0.00
TRINITY_DN622506_c0_g1	0.00	15.13	0.00	0.00	0.00	0.00	0.00	0.00	11.93	0.00
TRINITY_DN622506_c1_g1	0.00	0.00	2.89	0.00	0.00	0.00	0.00	0.00	0.00	13.19
TRINITY_DN622507_c0_g1	0.00	0.00	0.00	0.00	0.00	0.00	0.00	0.00	0.00	0.00
TRINITY_DN622509_c0_g1	0.00	0.00	0.00	0.00	0.00	0.00	0.00	0.00	0.00	24.10
TRINITY_DN62250_c0_g1	0.00	2.16	0.00	5.68	0.00	1.01	0.00	0.00	2.26	6.97
TRINITY_DN62250_c0_g2	0.41	0.00	0.00	3.98	1.40	8.00	1.79	1.17	0.93	0.00
TRINITY_DN62250_c1_g1	5.78	0.00	0.00	0.00	0.00	0.00	0.00	0.00	7.69	14.74
TRINITY_DN62250_c1_g2	0.00	0.00	0.00	0.00	0.00	0.00	16.04	0.00	0.00	14.22
TRINITY_DN62250_c2_g1	62.87	82.43	28.19	18.73	16.50	21.53	60.26	6.14	87.34	131.75
TRINITY_DN62250_c3_g1	0.00	0.00	0.00	0.00	0.00	0.00	0.00	0.00	0.00	0.00
TRINITY_DN62250_c5_g1	0.00	0.00	0.00	0.00	0.00	0.00	0.00	0.00	0.00	0.00
TRINITY_DN622514_c0_g2	0.00	0.00	7.90	0.00	0.00	0.00	0.00	0.00	0.00	0.00
TRINITY_DN622517_c0_g1	0.00	0.00	0.00	0.00	0.00	0.00	0.00	0.00	0.00	0.00
TRINITY_DN622518_c0_g1	0.00	0.00	0.00	0.00	0.00	0.00	0.00	0.00	0.00	0.00
TRINITY_DN622519_c0_g1	0.00	16.57	4.46	0.00	0.00	13.73	8.90	4.37	0.00	4.07
TRINITY_DN62251_c1_g1	0.00	0.00	0.00	10.55	0.00	18.80	0.00	21.01	10.42	3.11
TRINITY_DN622520_c0_g1	0.00	0.00	0.00	0.00	0.00	0.00	0.00	0.00	0.00	0.00
TRINITY_DN622521_c0_g1	0.00	20.92	20.44	0.00	67.34	25.49	4.68	0.00	1.08	13.84
TRINITY_DN622522_c0_g1	11.97	13.91	0.00	0.00	0.00	0.00	0.00	0.00	0.00	0.00
TRINITY_DN622524_c0_g1	12.13	0.00	0.00	0.00	25.15	0.00	0.00	11.68	0.00	11.09
TRINITY_DN622525_c0_g1	0.00	0.00	0.00	0.00	31.51	0.00	0.00	0.00	0.00	0.00
TRINITY_DN622525_c4_g1	0.00	0.00	0.00	8.46	0.00	0.00	0.00	0.00	8.25	0.00
TRINITY_DN622525_c5_g1	0.00	0.00	0.00	0.00	0.00	0.00	0.00	0.00	0.00	15.65
TRINITY_DN622527_c0_g1	0.00	0.00	0.00	7.17	0.00	0.00	9.32	0.00	0.00	0.00
TRINITY_DN622527_c0_g2	0.00	0.00	0.00	0.00	0.00	0.00	0.00	0.00	0.00	2.44
TRINITY_DN622528_c0_g1	1.33	0.00	0.00	1.34	1.41	0.00	0.00	0.00	5.20	0.00
TRINITY_DN622529_c0_g1	1.98	2.10	1.97	0.00	0.00	0.00	0.00	0.00	1.92	3.60
TRINITY_DN622530_c0_g1	0.00	0.00	0.00	0.00	0.00	0.00	0.00	6.93	0.00	0.00
TRINITY_DN622531_c0_g1	0.00	0.00	0.00	0.00	0.00	4.34	0.00	0.00	0.00	4.61
TRINITY_DN622532_c0_g1	3.18	1.10	0.00	0.00	0.00	0.90	1.20	0.00	0.00	3.85
TRINITY_DN622533_c3_g1	0.00	0.00	0.00	0.00	0.00	0.00	0.00	0.00	0.00	0.00
TRINITY_DN622534_c0_g1	0.00	0.00	0.00	0.00	0.00	0.00	0.00	0.00	2.50	0.00
TRINITY_DN622536_c0_g1	0.00	0.00	0.00	0.00	0.00	0.00	0.00	0.00	0.00	0.00
TRINITY_DN622538_c0_g1	4.00	2.12	0.00	4.00	2.11	1.70	11.59	0.00	5.80	7.26
TRINITY_DN622539_c0_g1	0.00	5.70	0.00	0.00	1.78	0.00	0.00	0.00	6.32	11.09
TRINITY_DN622541_c0_g1	0.00	4.34	0.00	0.00	1.47	2.37	9.49	0.00	5.43	5.07
TRINITY_DN622542_c0_g1	0.00	0.00	1.02	0.00	0.00	0.00	0.00	0.00	0.00	0.00
TRINITY_DN622547_c0_g1	0.00	0.00	0.00	0.00	0.00	0.00	0.00	0.00	2.35	0.00
TRINITY_DN622549_c0_g1	0.00	0.00	0.00	0.00	0.00	47.97	0.00	0.00	0.00	0.00
TRINITY_DN62254_c0_g1	0.00	0.00	0.00	0.00	0.00	0.00	0.00	0.00	0.00	0.00
TRINITY_DN622550_c0_g1	0.00	0.00	0.00	0.00	0.00	0.00	0.00	0.00	0.00	0.00
TRINITY_DN622550_c0_g2	0.00	0.00	1.36	0.00	0.00	0.00	1.56	0.00	6.67	2.49
TRINITY_DN622550_c0_g3	0.00	0.00	10.66	0.00	0.00	0.00	0.00	0.00	0.00	0.00
TRINITY_DN622550_c0_g5	0.00	0.00	16.21	0.00	0.00	0.00	0.00	0.00	0.00	0.00
TRINITY_DN622550_c1_g1	0.00	0.00	0.00	0.00	0.00	0.00	32.56	0.00	0.00	0.00
TRINITY_DN622551_c1_g1	0.00	0.00	0.00	0.00	14.52	0.00	0.00	0.00	0.00	0.00
TRINITY_DN622552_c0_g1	0.00	0.00	0.00	0.00	0.00	0.00	0.00	0.00	0.00	0.00
TRINITY_DN622553_c1_g1	0.00	0.00	0.00	0.00	0.00	0.00	0.00	0.00	27.01	3.22
TRINITY_DN622556_c0_g1	0.00	0.00	0.00	0.00	0.00	0.00	0.00	0.00	0.00	0.00
TRINITY_DN622557_c0_g1	0.00	0.00	0.00	0.00	0.00	0.00	5.18	0.00	8.05	0.00
TRINITY_DN622559_c0_g1	0.00	0.00	0.00	0.00	0.00	0.00	0.00	0.00	0.00	0.00
TRINITY_DN622561_c0_g1	0.00	0.00	0.00	0.00	0.00	0.00	0.00	0.00	0.00	0.00
TRINITY_DN622562_c1_g1	0.00	0.00	0.00	16.62	0.00	0.00	0.00	0.00	0.00	15.76
TRINITY_DN622564_c0_g1	0.00	0.00	0.00	0.00	0.00	0.00	0.00	0.00	0.00	0.00
TRINITY_DN622566_c0_g2	0.00	2.97	0.00	0.00	0.00	0.00	0.00	7.39	5.27	2.50
TRINITY_DN622567_c0_g1	3.93	0.00	0.00	0.00	0.00	0.00	2.28	0.00	0.00	3.58
TRINITY_DN622568_c0_g1	0.00	0.00	0.00	0.00	0.00	0.00	0.00	0.00	0.00	0.00
TRINITY_DN622569_c0_g1	0.00	5.45	4.17	1.06	1.11	0.00	3.56	1.01	0.00	6.69
TRINITY_DN62256_c0_g1	1.98	1.03	0.00	1.00	0.00	0.00	3.35	1.91	2.91	9.91
TRINITY_DN62256_c0_g2	0.00	0.00	1.22	0.00	1.31	0.00	0.00	0.00	0.00	2.24
TRINITY_DN622570_c0_g1	0.00	13.63	0.00	0.00	14.00	9.64	33.61	21.55	52.67	45.73
TRINITY_DN622570_c1_g1	0.00	10.17	0.00	0.00	0.42	0.00	24.84	0.00	0.00	43.21
TRINITY_DN622570_c2_g1	0.00	0.00	17.65	16.65	107.61	15.90	0.00	32.75	0.00	0.00
TRINITY_DN622570_c3_g1	0.00	40.21	0.00	0.00	0.00	14.21	21.88	0.00	0.00	15.27
TRINITY_DN622570_c4_g1	16.36	39.32	0.00	0.00	16.88	0.00	21.27	0.00	0.00	0.00
TRINITY_DN622571_c0_g1	0.00	0.00	0.00	0.00	0.00	0.00	0.00	0.00	0.00	0.00
TRINITY_DN622572_c0_g1	0.00	0.00	0.00	0.00	0.00	0.00	0.00	0.00	0.00	0.00
TRINITY_DN622574_c0_g1	0.00	0.00	0.00	0.00	0.00	0.00	0.00	0.00	0.00	0.00
TRINITY_DN622576_c0_g1	0.00	0.00	0.00	0.00	0.00	0.00	0.00	0.00	0.00	0.00
TRINITY_DN622576_c1_g1	0.00	0.00	0.00	0.00	9.92	0.00	0.00	0.00	9.12	8.76
TRINITY_DN622578_c0_g1	0.00	0.00	0.00	0.00	0.00	1.78	0.00	0.00	1.02	2.84
TRINITY_DN622579_c0_g1	0.00	0.00	0.00	0.00	0.00	0.00	0.00	0.00	0.00	4.25
TRINITY_DN62257_c0_g1	6.86	0.00	0.00	0.00	6.62	0.00	16.05	6.25	18.08	5.84
TRINITY_DN62257_c1_g1	11.58	14.09	23.45	11.20	23.98	0.00	15.09	0.00	33.29	42.41
TRINITY_DN62257_c2_g1	37.91	11.51	0.00	0.00	19.73	0.00	0.00	0.00	27.19	26.11
TRINITY_DN622580_c1_g1	0.00	0.00	0.00	0.00	0.00	0.00	0.00	0.00	0.00	0.00
TRINITY_DN622581_c0_g1	0.00	0.00	0.00	0.00	0.00	0.00	4.16	0.00	0.00	0.00
TRINITY_DN622583_c0_g1	0.00	0.00	1.75	1.77	1.86	0.00	0.00	0.00	3.42	0.00
TRINITY_DN622584_c0_g1	0.00	0.00	0.00	0.00	0.00	0.00	0.00	0.00	17.14	0.00
TRINITY_DN622585_c0_g1	0.00	3.02	5.55	2.77	5.86	0.00	0.00	2.71	0.00	0.00
TRINITY_DN622586_c0_g1	0.00	13.62	0.00	0.00	0.00	0.00	0.00	0.00	0.00	0.00
TRINITY_DN622587_c0_g1	0.00	3.76	0.00	0.00	1.28	1.03	0.00	0.00	2.35	1.10
TRINITY_DN622589_c0_g1	3.27	0.00	0.00	0.00	0.00	0.00	0.00	0.00	3.13	0.00
TRINITY_DN622590_c1_g1	0.00	0.00	0.00	0.00	0.00	0.00	0.00	0.00	10.11	10.19
TRINITY_DN622592_c0_g1	7.83	0.00	0.00	3.88	0.00	10.09	0.00	0.00	7.47	7.15
TRINITY_DN622592_c2_g1	0.00	0.00	0.00	0.00	0.00	0.00	0.00	0.00	0.00	0.00
TRINITY_DN622593_c0_g1	13.35	0.00	0.00	0.00	0.00	0.00	0.00	0.00	0.00	0.00
TRINITY_DN622595_c0_g1	0.00	0.00	0.00	0.00	0.00	0.00	0.00	0.00	0.00	0.00
TRINITY_DN622595_c1_g1	0.00	0.00	0.00	0.00	0.00	0.00	0.00	0.00	3.28	0.00
TRINITY_DN622596_c0_g1	0.00	0.00	0.00	7.38	0.00	0.00	9.61	0.00	7.16	0.00
TRINITY_DN622598_c0_g1	0.00	0.00	0.00	0.00	0.00	0.00	0.00	0.00	12.11	0.00
TRINITY_DN622598_c1_g1	0.00	0.00	0.00	0.00	0.00	0.00	0.00	0.00	14.33	13.80
TRINITY_DN622598_c4_g1	0.00	0.00	0.00	0.00	0.00	0.00	0.00	0.00	0.00	0.00
TRINITY_DN622598_c5_g1	0.00	12.43	0.00	0.00	0.00	8.82	13.27	0.00	0.00	0.00
TRINITY_DN622599_c0_g1	0.00	6.90	0.00	0.00	0.00	0.00	0.00	0.00	0.00	0.00
TRINITY_DN62259_c0_g1	0.00	0.00	0.00	16.35	0.00	0.00	0.00	0.00	33.05	31.03
TRINITY_DN6225_c0_g2	0.00	0.00	0.00	0.00	12.21	0.00	30.78	0.00	11.34	0.00
TRINITY_DN6225_c1_g1	12.45	152.26	60.20	15.23	0.00	38.24	152.99	30.60	70.06	107.43
TRINITY_DN6225_c1_g3	0.00	10.33	0.00	0.00	24.46	0.00	0.00	0.00	0.00	0.00
TRINITY_DN622600_c0_g1	0.00	9.32	0.00	0.00	0.00	0.00	0.00	0.00	6.00	29.36
TRINITY_DN622602_c0_g1	0.00	17.37	0.00	0.00	0.00	0.00	0.00	0.00	0.00	0.00
TRINITY_DN622604_c0_g1	0.00	0.00	0.00	0.00	0.00	0.00	0.00	0.00	15.75	14.86
TRINITY_DN622606_c0_g1	64.98	122.34	43.47	18.00	39.99	28.57	77.35	28.38	232.84	329.95
TRINITY_DN622606_c1_g1	0.00	28.14	0.00	0.00	0.00	0.00	0.00	0.00	0.00	0.00
TRINITY_DN622606_c5_g1	0.00	0.00	0.00	0.00	0.00	0.00	0.00	0.00	0.00	0.00
TRINITY_DN622606_c6_g1	0.00	0.00	0.00	0.00	0.00	0.00	0.00	0.00	0.00	0.00
TRINITY_DN622609_c0_g1	0.00	0.00	0.00	0.00	0.00	0.00	0.00	0.00	17.43	32.76
TRINITY_DN62260_c0_g1	0.00	0.00	0.00	0.00	0.00	0.00	0.00	0.00	0.00	0.00
TRINITY_DN622613_c0_g1	0.00	0.00	0.00	0.00	0.00	0.00	0.00	0.00	0.00	0.00
TRINITY_DN622614_c0_g1	0.00	0.00	0.00	0.00	0.00	0.00	0.00	0.00	0.00	0.00
TRINITY_DN622618_c0_g1	0.00	0.00	0.00	0.00	0.00	0.00	0.00	0.00	51.82	0.00
TRINITY_DN622619_c0_g1	0.00	0.00	0.00	8.37	0.00	0.00	0.00	0.00	0.00	0.00
TRINITY_DN62261_c0_g1	3.89	33.96	9.63	2.40	0.00	0.00	0.00	0.00	15.51	57.88
TRINITY_DN62261_c0_g2	14.99	18.84	9.43	0.00	7.18	5.87	16.51	0.00	14.68	25.13
TRINITY_DN62261_c10_g1	0.00	0.00	0.00	0.00	14.89	0.00	0.00	0.00	0.00	13.10
TRINITY_DN62261_c1_g2	0.00	0.00	0.00	0.00	0.00	0.00	0.00	0.00	0.00	56.60
TRINITY_DN62261_c2_g1	0.00	0.00	0.00	0.00	9.64	0.00	0.00	0.00	8.85	0.00
TRINITY_DN62261_c3_g1	0.00	0.00	0.00	0.00	0.00	0.00	0.00	0.00	0.00	0.00
TRINITY_DN62261_c3_g2	3.11	7.41	6.19	15.42	13.04	2.89	24.35	9.09	17.86	45.27
TRINITY_DN62261_c3_g3	0.00	23.48	0.00	0.00	0.00	0.00	0.00	0.00	0.00	0.00
TRINITY_DN62261_c3_g4	0.00	0.00	11.04	0.00	0.00	0.00	0.00	0.00	0.00	0.00
TRINITY_DN62261_c3_g5	0.00	21.54	0.00	0.00	0.00	0.00	0.00	0.00	0.00	16.38
TRINITY_DN62261_c3_g6	4.81	0.00	0.00	0.00	0.00	0.00	0.00	0.00	0.00	0.00
TRINITY_DN62261_c4_g1	13.05	0.00	0.00	0.00	0.00	0.00	0.00	0.00	0.00	28.85
TRINITY_DN62261_c5_g1	0.00	0.00	0.00	9.19	0.00	0.00	0.00	0.00	0.00	0.00
TRINITY_DN62261_c7_g1	0.00	0.00	0.00	0.00	0.00	0.00	0.00	0.00	0.00	35.68
TRINITY_DN622620_c0_g1	0.00	0.00	0.00	10.35	0.00	0.00	0.00	0.00	0.00	0.00
TRINITY_DN622621_c0_g1	0.00	0.00	0.00	0.00	0.00	0.00	0.00	0.00	0.00	0.00
TRINITY_DN622622_c0_g1	0.00	0.00	0.00	0.00	0.00	3.15	0.00	0.00	0.00	14.94
TRINITY_DN622622_c1_g1	0.00	0.00	0.00	0.00	0.00	0.00	0.00	0.00	0.00	0.00
TRINITY_DN622623_c0_g1	17.30	0.00	0.00	0.00	0.00	0.00	0.00	0.00	0.00	0.00
TRINITY_DN622624_c0_g1	0.00	0.00	0.00	0.00	0.00	0.00	0.00	0.00	0.00	0.00
TRINITY_DN622624_c1_g1	33.29	0.00	0.00	0.00	0.00	0.00	0.00	0.00	16.05	30.27
TRINITY_DN622624_c3_g1	0.00	0.00	0.00	19.38	0.00	0.00	0.00	0.00	0.00	0.00
TRINITY_DN622624_c3_g2	0.00	0.00	0.00	0.00	0.00	0.00	0.00	0.00	0.00	0.00
TRINITY_DN622624_c4_g1	0.00	6.60	0.00	0.00	0.00	4.94	0.00	5.61	0.00	5.23
TRINITY_DN622624_c5_g1	0.00	0.00	0.00	0.00	17.03	0.00	0.00	0.00	0.00	0.00
TRINITY_DN622624_c6_g1	0.00	0.00	0.00	0.00	0.00	0.00	0.00	0.00	0.00	0.00
TRINITY_DN622626_c0_g1	0.00	19.79	0.00	0.00	0.00	0.00	0.00	0.00	31.77	17.27
TRINITY_DN622628_c1_g1	0.00	0.00	0.00	0.00	0.00	0.00	0.00	0.00	0.00	0.00
TRINITY_DN62262_c0_g1	0.00	0.00	7.90	0.00	0.00	6.77	59.86	0.00	44.49	7.15
TRINITY_DN62262_c1_g1	0.00	0.00	0.00	0.00	0.00	0.00	0.00	0.00	0.00	0.00
TRINITY_DN622630_c0_g1	0.00	0.00	0.00	0.00	0.00	0.00	0.00	0.00	0.00	0.00
TRINITY_DN622634_c0_g1	0.00	0.00	0.00	0.00	0.00	0.00	0.00	0.00	7.64	25.26
TRINITY_DN622636_c0_g1	0.00	0.00	2.62	0.00	0.00	0.00	0.00	0.00	0.00	0.00
TRINITY_DN622636_c1_g1	0.00	0.00	0.00	0.00	0.00	14.33	0.00	0.00	0.00	0.00
TRINITY_DN622637_c0_g1	0.00	0.00	0.00	0.00	0.00	0.00	0.00	0.00	0.00	0.00
TRINITY_DN622638_c1_g1	0.00	0.00	0.00	0.00	0.00	0.00	0.00	0.00	0.00	3.77
TRINITY_DN622639_c0_g1	5.37	0.00	0.00	2.68	0.00	0.00	3.18	2.62	0.00	12.22
TRINITY_DN62263_c0_g2	0.00	0.00	0.00	0.00	0.00	0.00	0.00	0.00	0.00	0.00
TRINITY_DN622640_c0_g1	5.27	0.00	0.00	0.00	0.00	0.00	0.00	0.00	0.00	4.82
TRINITY_DN622641_c0_g1	0.00	0.00	0.00	0.00	0.00	0.00	14.75	0.00	10.87	0.00
TRINITY_DN622644_c0_g1	0.00	0.00	0.00	0.00	0.00	0.87	0.00	0.00	2.00	1.13
TRINITY_DN622644_c0_g2	5.61	0.00	0.00	5.52	5.86	0.00	0.00	0.00	0.00	14.32
TRINITY_DN622644_c0_g4	0.00	0.00	0.00	0.00	0.00	0.00	0.00	0.00	0.00	0.00
TRINITY_DN622646_c0_g1	0.00	0.00	0.00	0.00	0.00	0.00	0.00	0.00	34.55	48.70
TRINITY_DN622648_c0_g1	0.00	0.00	0.00	0.00	0.00	0.00	84.43	18.37	79.92	25.24
TRINITY_DN622649_c1_g1	0.00	0.00	0.00	0.00	0.00	0.00	18.96	0.00	0.00	0.00
TRINITY_DN62264_c0_g1	0.00	0.00	0.00	0.00	0.00	0.00	0.00	0.00	0.00	0.00
TRINITY_DN62264_c10_g1	0.00	0.00	0.00	0.00	0.00	0.00	0.00	0.00	0.00	0.00
TRINITY_DN62264_c2_g1	0.00	0.00	0.00	0.00	0.00	0.00	0.00	0.00	5.07	0.00
TRINITY_DN62264_c3_g1	0.00	22.07	0.00	0.00	0.00	0.00	0.00	17.40	0.00	0.00
TRINITY_DN62264_c3_g2	10.09	24.55	0.00	29.41	10.48	0.00	0.00	0.00	9.63	74.06
TRINITY_DN62264_c4_g1	0.00	0.00	0.00	0.00	0.00	0.00	0.00	0.00	0.00	0.00
TRINITY_DN622651_c0_g1	0.00	23.19	0.00	18.94	0.00	16.61	0.00	0.00	38.25	17.84
TRINITY_DN622652_c0_g1	0.00	0.00	0.00	0.00	0.00	0.00	0.00	0.00	0.00	0.00
TRINITY_DN622653_c1_g1	3.93	0.00	3.90	0.00	6.21	1.69	0.00	1.90	0.00	2.58
TRINITY_DN622655_c0_g1	0.00	0.00	0.00	0.00	0.00	0.00	0.00	0.00	0.00	0.00
TRINITY_DN622656_c0_g1	0.00	0.00	0.00	2.85	0.00	0.00	0.00	0.00	0.00	0.00
TRINITY_DN622657_c0_g1	2.78	0.00	0.00	0.00	0.00	0.00	0.00	0.00	0.00	0.00
TRINITY_DN622659_c0_g1	17.30	31.23	0.00	8.46	0.00	0.00	0.00	0.00	8.25	0.00
TRINITY_DN62265_c0_g1	0.00	0.00	0.00	0.00	0.00	0.00	0.00	0.00	8.95	0.00
TRINITY_DN622663_c0_g1	0.00	8.41	0.00	0.00	0.00	0.00	0.00	0.00	18.06	3.45
TRINITY_DN622664_c0_g1	0.00	0.00	0.00	0.00	0.00	0.00	0.00	0.00	0.00	0.00
TRINITY_DN622668_c0_g1	0.00	0.00	0.00	0.00	0.00	0.00	0.00	0.00	0.00	0.00
TRINITY_DN622669_c0_g1	0.00	0.00	0.00	0.00	0.00	0.00	0.00	0.00	0.00	0.00
TRINITY_DN62266_c0_g1	14.67	0.00	0.00	0.00	0.00	0.00	0.00	0.00	8.80	0.00
TRINITY_DN62266_c0_g2	5.91	0.00	11.72	20.18	0.00	0.00	15.09	0.00	11.10	9.56
TRINITY_DN62266_c1_g1	0.00	0.00	0.00	0.00	0.00	0.00	0.00	0.00	0.00	7.70
TRINITY_DN622670_c0_g1	0.00	0.00	0.00	0.00	0.00	0.00	0.00	0.00	0.00	0.00
TRINITY_DN622671_c0_g1	0.00	0.00	0.00	0.00	0.00	0.00	0.00	0.00	0.00	0.00
TRINITY_DN622672_c0_g1	0.00	0.00	0.00	0.00	0.00	0.00	0.00	0.00	0.00	0.00
TRINITY_DN622673_c0_g1	0.00	4.05	1.90	0.00	0.00	0.00	2.21	0.00	0.00	0.00
TRINITY_DN622675_c0_g1	0.00	0.00	0.00	0.00	0.00	0.00	8.56	0.00	3.39	9.68
TRINITY_DN622678_c0_g1	0.00	0.00	0.00	0.00	0.00	0.00	25.03	0.00	0.00	0.00
TRINITY_DN62267_c0_g1	0.00	0.00	0.00	0.00	0.00	0.00	0.00	0.00	0.00	0.00
TRINITY_DN622681_c0_g1	0.00	0.82	0.00	0.00	0.00	0.00	1.78	0.00	0.89	0.00
TRINITY_DN622681_c1_g1	0.00	0.00	0.00	0.00	0.00	0.00	0.00	0.00	5.61	0.00
TRINITY_DN622682_c0_g1	0.00	8.33	0.00	0.00	0.00	0.00	0.00	0.00	0.00	6.46
TRINITY_DN622682_c1_g1	0.00	0.00	0.00	0.00	0.00	0.00	0.00	0.00	0.00	0.00
TRINITY_DN622683_c0_g1	0.00	0.00	0.00	0.00	0.00	0.00	0.00	0.00	0.00	0.00
TRINITY_DN622684_c0_g1	0.00	0.00	0.00	0.00	0.00	0.00	0.00	0.00	0.00	16.54
TRINITY_DN622685_c0_g1	0.00	0.00	0.00	0.00	0.00	0.00	0.00	0.00	0.00	0.00
TRINITY_DN622687_c0_g1	0.00	0.00	0.00	0.00	0.00	0.00	0.00	0.00	0.00	0.00
TRINITY_DN622688_c1_g1	5.68	6.69	5.71	5.58	5.93	0.00	7.33	0.00	0.00	26.08
TRINITY_DN622689_c0_g1	0.00	0.00	0.00	0.00	0.00	0.00	0.00	0.00	0.00	0.00
TRINITY_DN62268_c0_g1	13.94	0.00	0.00	0.00	0.00	0.00	0.00	0.00	10.44	0.00
TRINITY_DN62268_c2_g1	0.00	0.00	0.00	0.00	0.00	0.00	0.00	0.00	0.00	0.00
TRINITY_DN62268_c3_g1	0.00	3.69	3.35	3.33	0.00	2.88	4.05	0.00	6.43	18.37
TRINITY_DN62268_c3_g2	0.00	0.00	0.00	17.97	19.24	0.00	0.00	0.00	18.14	17.00
TRINITY_DN62268_c6_g1	0.00	11.66	0.00	9.34	0.00	0.00	12.29	0.00	9.17	0.62
TRINITY_DN62268_c8_g1	0.00	0.00	0.00	0.00	0.00	0.00	0.00	0.00	0.00	0.00
TRINITY_DN62268_c9_g1	0.00	0.00	0.00	0.00	0.00	0.00	0.00	0.00	0.00	0.00
TRINITY_DN622693_c0_g1	0.00	0.00	0.00	0.00	0.00	0.00	0.00	0.00	0.00	1.72
TRINITY_DN622694_c1_g1	0.00	0.00	0.00	0.00	0.00	0.00	8.42	0.00	0.00	18.30
TRINITY_DN622697_c0_g1	0.00	0.00	0.00	0.00	0.00	0.00	0.00	0.00	0.00	6.58
TRINITY_DN622697_c3_g1	0.00	0.00	0.00	0.00	0.00	0.00	0.00	0.00	0.00	0.00
TRINITY_DN622697_c4_g1	0.00	0.00	0.00	17.46	0.00	0.00	0.00	0.00	0.00	49.62
TRINITY_DN622699_c0_g1	0.00	0.00	2.42	0.00	0.00	0.00	0.00	0.00	2.35	0.00
TRINITY_DN62269_c0_g1	0.00	0.00	0.00	0.00	1.04	0.84	0.00	0.00	3.53	0.00
TRINITY_DN62269_c0_g2	7.60	0.00	0.00	0.00	7.89	0.00	0.00	0.00	0.00	6.97
TRINITY_DN6226_c0_g1	178.14	472.89	161.51	165.78	229.41	167.71	419.17	192.75	634.33	875.09
TRINITY_DN6226_c0_g2	0.00	0.00	0.00	0.00	0.00	0.00	0.00	0.00	0.00	1.25
TRINITY_DN6226_c1_g1	3.90	0.00	0.00	0.00	0.00	0.00	0.00	0.00	0.00	0.00
TRINITY_DN6226_c2_g1	0.00	0.00	0.00	0.00	0.00	0.00	0.00	0.00	0.00	0.00
TRINITY_DN6226_c5_g1	0.00	0.00	0.00	0.00	0.00	0.00	0.00	0.00	0.00	0.00
TRINITY_DN622701_c0_g1	0.00	0.00	0.00	0.00	0.00	0.00	0.00	0.00	0.00	0.00
TRINITY_DN622701_c0_g2	0.00	0.00	0.00	0.00	0.00	0.00	0.00	0.00	28.54	0.00
TRINITY_DN622702_c0_g1	0.00	0.00	0.00	0.00	0.00	0.00	0.00	10.44	0.00	0.00
TRINITY_DN622706_c1_g1	2.19	0.00	0.00	2.19	2.31	1.87	0.00	4.25	4.24	1.99
TRINITY_DN622706_c2_g1	0.00	0.00	0.00	0.00	0.00	0.00	19.59	0.00	0.00	16.75
TRINITY_DN622706_c4_g1	0.00	0.00	0.00	0.00	0.00	0.00	0.00	0.00	0.00	9.44
TRINITY_DN622707_c0_g1	0.00	0.00	0.00	0.00	0.00	0.00	0.00	0.00	0.00	0.00
TRINITY_DN622708_c0_g1	0.00	0.00	0.00	0.00	0.00	7.90	11.79	0.00	0.00	0.00
TRINITY_DN62270_c0_g1	4.39	11.70	4.36	2.19	6.94	0.00	0.00	0.00	12.72	9.97
TRINITY_DN62270_c1_g1	0.00	12.08	3.63	10.81	3.82	0.00	4.41	0.00	14.94	11.86
TRINITY_DN62270_c1_g2	6.24	0.00	0.00	0.00	0.00	0.00	7.48	0.00	11.07	18.27
TRINITY_DN62270_c6_g1	0.00	0.00	0.00	0.00	0.00	0.00	0.00	0.00	0.00	0.00
TRINITY_DN622710_c0_g1	0.00	0.00	0.00	0.00	11.45	1.16	0.00	0.00	8.57	0.00
TRINITY_DN622710_c1_g1	0.00	0.00	0.00	0.00	0.00	0.00	0.00	0.00	0.00	0.00
TRINITY_DN622711_c0_g1	0.00	0.00	0.00	0.00	0.00	0.00	0.00	0.00	0.00	0.00
TRINITY_DN622712_c0_g1	0.00	0.00	7.21	7.01	0.00	0.00	0.00	0.00	6.79	0.00
TRINITY_DN622713_c1_g1	0.00	0.00	0.00	0.00	0.00	0.00	0.00	0.00	0.00	12.14
TRINITY_DN622714_c0_g1	0.00	0.00	0.00	0.00	0.00	0.00	0.00	4.30	0.00	0.00
TRINITY_DN622714_c0_g2	0.00	0.00	0.00	0.00	1.79	0.00	0.00	0.00	7.20	0.00
TRINITY_DN622714_c1_g1	0.00	0.00	0.00	0.00	0.00	0.00	0.00	0.00	0.00	5.43
TRINITY_DN622714_c2_g1	25.04	102.49	12.64	0.00	0.00	27.23	31.67	6.17	83.26	57.60
TRINITY_DN622715_c0_g1	0.00	0.00	0.00	0.00	2.41	0.00	0.00	0.00	0.50	0.00
TRINITY_DN622718_c1_g1	0.00	0.00	0.00	0.00	0.00	0.00	0.00	0.00	0.00	0.00
TRINITY_DN622720_c1_g1	0.00	0.00	0.00	0.00	0.00	0.00	0.00	0.00	0.00	0.00
TRINITY_DN622724_c0_g1	0.00	0.00	0.00	0.00	0.00	0.00	1.89	1.59	0.00	0.00
TRINITY_DN622725_c0_g1	4.18	5.17	0.83	1.69	5.31	5.69	0.94	0.00	19.67	9.33
TRINITY_DN622728_c0_g1	0.00	0.00	0.00	0.00	0.00	0.00	0.00	0.00	0.00	0.00
TRINITY_DN622729_c0_g1	0.00	0.00	0.00	0.00	0.00	0.00	0.00	0.00	22.85	0.00
TRINITY_DN622729_c2_g1	0.00	0.00	0.00	0.00	0.00	0.00	0.00	0.00	2.68	0.00
TRINITY_DN622730_c0_g1	0.00	0.00	0.00	0.00	0.00	0.00	0.00	0.00	0.00	0.00
TRINITY_DN622730_c1_g1	0.00	0.00	0.00	0.00	0.00	0.00	0.00	0.00	0.00	0.00
TRINITY_DN622732_c1_g1	0.00	0.00	0.00	4.18	0.00	0.00	0.00	0.00	0.00	0.00
TRINITY_DN622733_c0_g1	0.00	0.00	0.00	0.00	6.37	0.00	0.00	0.00	0.00	0.00
TRINITY_DN622734_c0_g1	1.27	1.33	0.00	2.56	2.70	1.08	0.00	0.00	0.00	5.79
TRINITY_DN622737_c0_g1	0.00	0.00	0.00	0.00	0.00	0.00	0.00	0.00	0.00	0.00
TRINITY_DN62273_c0_g1	0.00	0.00	0.00	0.00	0.00	0.00	21.09	0.00	15.64	0.00
TRINITY_DN62273_c0_g2	2.17	0.00	0.00	0.00	0.00	0.00	0.00	0.00	0.00	5.91
TRINITY_DN62273_c0_g3	0.00	0.00	0.00	0.00	0.00	0.00	0.00	0.00	0.00	0.00
TRINITY_DN622740_c0_g1	0.00	0.00	0.00	0.00	0.00	0.00	0.00	0.00	0.00	0.00
TRINITY_DN622740_c1_g1	29.92	0.00	0.00	0.00	0.00	0.00	0.00	0.00	0.00	13.73
TRINITY_DN622741_c0_g1	0.00	0.00	0.00	0.00	0.00	0.00	0.00	0.00	0.00	0.00
TRINITY_DN622742_c0_g1	0.00	0.00	0.00	0.00	0.00	0.00	0.00	0.00	0.00	0.00
TRINITY_DN622745_c0_g1	0.00	0.00	0.00	0.00	0.00	0.00	0.00	0.00	0.00	0.00
TRINITY_DN622746_c0_g1	0.00	14.71	0.00	0.00	0.00	0.00	0.00	0.00	0.00	0.00
TRINITY_DN622746_c1_g1	8.89	0.00	0.00	0.00	0.00	0.00	0.00	0.00	0.00	0.00
TRINITY_DN622747_c1_g1	0.00	0.00	31.31	0.00	0.00	0.00	0.00	0.00	0.00	14.13
TRINITY_DN622748_c0_g1	0.00	0.00	0.00	0.00	0.00	0.00	0.00	0.00	0.00	0.00
TRINITY_DN622749_c10_g1	0.00	0.00	0.00	0.00	0.00	0.00	10.54	0.00	7.82	0.00
TRINITY_DN622749_c2_g1	6.51	0.00	0.00	0.00	0.00	0.00	0.00	0.00	0.00	11.99
TRINITY_DN622749_c3_g1	0.00	0.00	0.00	0.00	0.00	0.00	41.80	0.00	0.00	0.00
TRINITY_DN622749_c5_g1	0.00	0.00	9.64	0.00	0.00	0.00	0.00	4.72	18.27	0.00
TRINITY_DN622749_c6_g1	0.00	0.00	0.00	0.00	0.00	0.00	0.00	0.00	36.60	0.00
TRINITY_DN622749_c7_g1	27.15	0.00	0.00	0.00	0.00	0.00	0.00	0.00	0.00	0.00
TRINITY_DN622749_c8_g1	6.57	0.00	0.00	0.00	0.00	5.72	0.00	0.00	0.00	0.00
TRINITY_DN622749_c9_g1	0.00	0.00	0.00	0.00	0.00	9.11	0.00	0.00	0.00	0.00
TRINITY_DN62274_c0_g1	0.00	15.81	0.00	0.00	0.00	11.10	0.00	0.00	0.00	0.00
TRINITY_DN62274_c11_g1	0.00	0.00	0.00	0.00	0.00	0.00	0.00	0.00	0.00	0.00
TRINITY_DN62274_c1_g2	0.00	0.00	0.00	0.00	0.00	0.00	0.00	0.00	6.99	0.00
TRINITY_DN62274_c1_g3	0.00	0.00	0.00	18.74	0.00	0.00	0.00	0.00	0.00	0.00
TRINITY_DN62274_c2_g2	0.00	0.00	0.00	0.00	0.00	0.00	0.00	0.00	0.00	13.54
TRINITY_DN62274_c3_g1	0.00	8.33	0.00	0.00	0.00	6.11	0.00	0.00	6.69	0.00
TRINITY_DN62274_c4_g1	3.94	4.40	0.00	0.00	0.00	0.00	14.41	0.00	0.00	0.00
TRINITY_DN62274_c6_g1	0.00	0.00	0.00	0.00	0.00	0.00	0.00	0.00	0.00	0.00
TRINITY_DN62274_c8_g1	0.00	0.00	0.00	0.00	0.00	0.00	0.00	0.00	0.00	0.00
TRINITY_DN622752_c0_g1	0.00	0.00	0.00	0.00	0.00	0.00	0.00	0.00	0.00	0.00
TRINITY_DN622754_c0_g1	0.00	4.41	0.00	0.00	0.00	0.00	0.00	0.00	0.00	3.77
TRINITY_DN622755_c0_g1	0.00	0.00	0.00	0.00	0.00	0.00	0.00	0.00	0.00	22.50
TRINITY_DN622756_c0_g1	0.00	0.00	0.00	0.00	0.00	0.00	0.00	0.00	0.00	0.00
TRINITY_DN622757_c0_g1	0.00	0.00	0.00	0.00	0.00	0.00	43.31	0.00	0.00	0.00
TRINITY_DN622758_c0_g1	0.00	6.48	0.00	0.00	0.00	0.00	0.00	0.00	0.00	5.15
TRINITY_DN622759_c0_g1	0.00	0.00	0.00	0.00	0.00	0.00	0.00	0.00	0.00	0.00
TRINITY_DN62275_c0_g1	0.00	0.00	0.00	0.00	0.00	0.00	0.00	0.00	0.00	0.00
TRINITY_DN62275_c0_g2	17.12	0.00	0.00	0.00	0.00	0.00	0.00	16.11	0.00	0.00
TRINITY_DN62275_c0_g5	0.00	0.00	0.00	12.87	27.48	11.35	0.00	25.31	0.00	72.82
TRINITY_DN622760_c0_g1	26.29	0.00	0.00	0.00	13.64	0.00	0.00	0.00	0.00	0.00
TRINITY_DN622761_c0_g1	0.00	0.00	0.00	0.00	0.00	3.45	0.00	0.00	0.00	0.00
TRINITY_DN622762_c0_g1	0.00	3.54	0.00	0.00	3.39	0.00	3.88	0.00	0.00	2.94
TRINITY_DN622767_c0_g1	0.00	0.00	0.00	0.00	0.00	0.00	0.00	0.00	14.78	0.00
TRINITY_DN622768_c0_g1	0.00	0.00	0.00	0.00	0.00	0.00	0.00	0.00	0.00	13.54
TRINITY_DN622769_c0_g2	0.00	0.00	0.00	0.00	0.00	16.29	0.00	0.00	0.00	0.00
TRINITY_DN622771_c0_g1	0.00	0.00	0.00	0.00	0.00	0.00	0.00	0.00	0.00	0.00
TRINITY_DN622772_c0_g1	0.00	0.00	0.00	0.00	0.00	0.00	0.00	0.00	0.00	0.00
TRINITY_DN622773_c0_g1	0.00	0.00	0.00	0.00	0.00	0.00	0.00	0.00	0.00	0.00
TRINITY_DN622773_c2_g1	0.00	0.00	0.00	0.00	0.00	0.00	0.00	0.00	0.00	0.00
TRINITY_DN622773_c3_g1	0.00	0.00	0.00	0.00	0.00	0.00	0.00	0.00	0.00	0.00
TRINITY_DN622774_c0_g1	1.72	1.82	0.00	0.00	0.00	0.00	0.00	0.00	0.00	8.64
TRINITY_DN622774_c1_g1	0.00	18.57	0.00	0.00	0.00	0.00	0.00	0.00	0.00	0.00
TRINITY_DN622774_c3_g1	0.00	0.00	0.00	0.00	0.00	0.00	14.88	0.00	10.94	0.00
TRINITY_DN622775_c0_g1	0.00	8.96	0.00	0.00	0.00	6.54	0.00	0.00	14.33	6.90
TRINITY_DN622776_c1_g1	0.00	0.00	3.91	3.86	0.00	0.00	0.00	0.00	3.73	10.69
TRINITY_DN622777_c1_g1	0.00	0.00	0.00	0.00	28.59	0.00	0.00	0.00	0.00	0.00
TRINITY_DN622779_c0_g1	0.00	0.00	0.00	0.00	0.00	4.23	6.09	4.83	0.00	0.00
TRINITY_DN622780_c0_g1	0.00	0.00	0.00	0.00	0.00	0.00	0.00	0.00	0.00	3.55
TRINITY_DN622782_c0_g1	0.00	0.00	0.00	0.00	0.00	0.00	0.00	0.00	0.00	0.00
TRINITY_DN622783_c0_g1	0.00	0.00	0.00	6.88	0.00	0.00	0.00	0.00	0.00	0.00
TRINITY_DN622783_c0_g2	4.46	0.00	0.00	0.00	0.00	0.00	0.00	0.00	0.00	0.00
TRINITY_DN622783_c1_g1	0.00	5.75	0.00	5.31	0.00	4.36	0.00	4.97	0.00	4.63
TRINITY_DN622784_c0_g1	0.00	0.00	0.00	0.00	0.00	0.00	0.00	0.00	0.00	0.00
TRINITY_DN622785_c0_g1	0.00	0.00	0.00	0.00	9.17	0.00	0.00	0.00	0.00	8.09
TRINITY_DN622788_c0_g1	9.59	11.66	0.00	0.00	0.00	0.00	0.00	0.00	0.00	0.00
TRINITY_DN622789_c0_g1	5.96	0.00	0.00	0.00	0.00	0.00	0.00	0.00	0.00	0.00
TRINITY_DN622789_c0_g2	0.00	0.00	0.00	0.00	0.00	0.00	3.74	0.00	1.59	0.00
TRINITY_DN62278_c0_g1	16.10	15.97	8.65	2.96	8.95	7.42	17.53	0.00	10.56	21.57
TRINITY_DN62278_c1_g1	0.00	0.00	0.00	0.00	0.00	9.58	0.00	0.00	8.85	0.00
TRINITY_DN62278_c1_g2	0.00	0.00	0.00	0.00	0.00	0.00	0.00	0.00	2.77	7.75
TRINITY_DN62278_c2_g1	5.00	0.00	10.04	4.92	0.00	0.00	0.00	0.00	0.00	4.58
TRINITY_DN62278_c5_g1	0.00	0.00	0.00	0.00	0.00	0.00	0.00	0.00	29.29	13.87
TRINITY_DN622790_c0_g1	0.00	0.00	0.00	0.00	0.00	0.00	0.00	0.00	0.00	0.00
TRINITY_DN622791_c0_g1	0.00	0.00	0.00	0.00	0.00	0.00	0.00	0.00	0.00	0.00
TRINITY_DN622792_c0_g1	0.00	0.00	0.00	8.28	0.00	0.00	0.00	0.00	0.00	7.79
TRINITY_DN622792_c1_g1	0.00	0.00	0.00	0.00	0.00	0.00	0.00	0.00	0.00	0.00
TRINITY_DN622792_c2_g1	11.35	0.00	0.00	0.00	0.00	0.00	0.00	0.00	0.00	3.45
TRINITY_DN622792_c3_g1	0.00	0.00	0.00	0.00	0.00	0.00	0.00	0.00	0.00	0.00
TRINITY_DN622796_c1_g1	0.00	0.00	0.00	0.00	0.00	0.00	0.00	0.00	0.00	0.00
TRINITY_DN622798_c0_g1	0.00	0.00	0.00	0.00	3.68	0.00	0.00	0.00	0.00	0.00
TRINITY_DN622799_c1_g1	0.00	0.00	0.00	0.00	0.00	0.00	0.00	0.00	14.51	0.00
TRINITY_DN622799_c3_g1	0.00	0.00	0.00	0.00	0.00	0.00	0.00	0.00	0.00	0.00
TRINITY_DN622799_c4_g1	0.00	0.00	0.00	0.00	0.00	0.00	0.00	0.00	9.70	0.00
TRINITY_DN62279_c0_g1	7.90	6.00	6.21	7.99	1.31	4.75	4.55	3.31	12.80	19.67
TRINITY_DN6227_c0_g1	17.07	9.33	2.88	11.36	1.35	8.33	9.35	12.83	32.99	31.19
TRINITY_DN6227_c0_g2	0.00	0.00	0.00	0.00	2.14	0.00	4.71	1.97	7.86	5.61
TRINITY_DN6227_c1_g1	15.35	8.54	15.35	0.00	8.04	3.29	28.01	0.00	0.00	45.53
TRINITY_DN6227_c2_g1	0.00	0.00	0.00	0.00	0.00	0.00	0.00	0.00	0.00	0.00
TRINITY_DN622801_c0_g1	0.00	0.00	7.11	0.00	0.00	0.00	0.00	0.00	0.00	12.92
TRINITY_DN622805_c0_g1	0.00	0.00	0.00	0.00	0.00	0.00	0.00	0.00	0.00	0.00
TRINITY_DN622805_c1_g1	5.36	0.00	8.49	0.00	0.00	3.64	0.00	0.00	4.04	19.37
TRINITY_DN622805_c3_g1	0.00	0.00	0.00	0.00	0.00	0.00	0.00	0.00	10.21	9.79
TRINITY_DN622805_c3_g2	0.00	0.00	0.00	0.00	0.00	0.00	0.00	0.00	0.00	0.00
TRINITY_DN622805_c4_g1	0.00	0.00	0.00	0.00	0.00	0.00	0.00	18.05	0.00	17.50
TRINITY_DN622807_c0_g1	0.00	0.00	0.00	0.00	0.00	1.92	0.00	0.00	0.00	0.00
TRINITY_DN622808_c0_g1	0.00	0.00	0.00	0.00	0.00	0.00	0.00	0.00	0.00	0.00
TRINITY_DN622809_c1_g1	8.94	43.17	0.00	0.00	9.32	0.00	0.00	0.00	0.00	8.57
TRINITY_DN62280_c0_g1	0.00	39.32	0.00	0.00	0.00	0.00	0.00	0.00	0.00	0.00
TRINITY_DN62280_c0_g2	0.00	0.00	0.00	0.00	0.00	0.00	0.00	0.00	0.00	13.85
TRINITY_DN62280_c0_g3	0.00	0.00	0.00	0.00	5.75	0.00	0.00	0.00	0.00	0.00
TRINITY_DN62280_c1_g1	0.00	0.00	0.00	0.00	2.04	1.66	0.00	0.00	1.50	0.00
TRINITY_DN62280_c2_g1	0.00	0.00	0.00	0.00	0.00	0.00	0.00	0.00	17.14	0.00
TRINITY_DN62280_c3_g1	0.00	0.00	0.00	0.00	0.00	0.00	0.00	0.00	0.00	0.00
TRINITY_DN622812_c0_g1	0.00	0.00	0.00	0.00	0.00	0.00	0.00	0.00	0.00	11.66
TRINITY_DN622813_c0_g2	11.06	0.00	0.00	0.00	0.00	0.00	0.00	0.00	3.52	0.00
TRINITY_DN622818_c0_g1	0.00	0.00	0.00	12.00	0.00	0.00	0.00	0.00	0.00	5.62
TRINITY_DN622819_c0_g1	0.00	3.91	0.00	0.00	10.04	4.12	0.00	0.00	9.22	0.00
TRINITY_DN62281_c0_g1	5.91	27.47	27.29	5.81	12.34	5.13	7.44	9.08	45.88	70.60
TRINITY_DN62281_c1_g1	16.07	0.00	8.13	7.87	0.00	6.98	10.32	7.87	15.32	7.37
TRINITY_DN622820_c0_g1	0.00	0.00	0.00	0.00	0.00	0.00	0.00	0.00	0.00	33.68
TRINITY_DN622821_c0_g1	0.00	0.00	0.00	0.00	0.00	14.21	0.00	0.00	0.00	0.00
TRINITY_DN622823_c0_g1	3.04	3.19	0.00	1.53	0.00	1.30	1.74	1.47	2.96	6.91
TRINITY_DN622826_c1_g1	3.08	1.06	0.00	0.00	0.00	0.00	0.00	0.00	1.01	1.87
TRINITY_DN622826_c1_g2	0.00	0.00	0.00	0.00	0.00	0.00	0.00	0.00	0.00	0.00
TRINITY_DN622826_c1_g3	0.00	0.00	0.00	0.00	0.00	0.00	0.00	0.00	0.00	6.95
TRINITY_DN622826_c3_g1	0.00	14.80	0.00	0.00	0.00	20.84	0.00	0.00	0.00	0.00
TRINITY_DN622827_c3_g1	0.00	0.00	0.00	0.00	0.00	0.00	0.00	0.00	0.00	0.00
TRINITY_DN622829_c0_g1	0.00	14.70	0.00	0.00	0.00	0.00	0.00	0.00	0.00	0.00
TRINITY_DN62282_c0_g1	0.00	0.00	3.74	3.70	15.68	0.00	0.00	0.00	0.00	6.82
TRINITY_DN62282_c0_g3	0.00	0.00	0.00	0.00	0.00	0.00	0.00	0.00	0.00	0.00
TRINITY_DN62282_c0_g4	0.00	0.00	0.00	0.00	0.00	0.00	0.00	0.00	0.00	9.44
TRINITY_DN62282_c0_g5	3.87	0.00	0.00	1.94	0.00	0.00	0.00	0.00	3.75	0.00
TRINITY_DN62282_c0_g6	0.00	0.00	0.00	0.00	0.00	0.00	0.00	0.00	0.00	0.00
TRINITY_DN62282_c1_g2	0.00	0.00	0.00	0.00	0.00	0.00	0.00	0.00	0.00	0.00
TRINITY_DN62282_c2_g1	0.00	0.00	0.00	0.00	0.00	0.00	0.00	0.00	0.00	0.00
TRINITY_DN62282_c5_g1	0.00	0.00	0.00	0.00	0.00	0.00	0.00	0.00	0.00	0.00
TRINITY_DN622833_c0_g1	0.00	0.00	0.00	0.00	0.00	0.00	0.00	0.00	0.00	0.00
TRINITY_DN622834_c0_g1	5.86	0.00	0.00	0.00	0.00	0.00	8.10	0.00	0.00	16.15
TRINITY_DN622837_c0_g1	0.00	0.00	0.00	0.00	0.00	0.00	0.00	0.00	0.00	0.00
TRINITY_DN622838_c0_g1	0.00	0.00	0.00	0.00	0.00	0.00	7.92	0.00	2.41	12.30
TRINITY_DN622839_c0_g1	0.00	24.85	0.00	0.00	0.00	0.00	0.00	0.00	13.32	0.00
TRINITY_DN622841_c0_g1	0.00	0.00	0.00	0.00	0.00	0.00	0.00	0.00	0.00	0.00
TRINITY_DN622842_c0_g1	0.00	0.00	17.94	0.00	0.00	0.00	0.00	0.00	0.00	5.45
TRINITY_DN622844_c0_g1	0.00	0.00	0.00	0.00	0.00	0.00	0.00	0.00	0.00	7.53
TRINITY_DN62284_c0_g2	17.65	0.00	0.00	0.00	0.00	0.00	22.87	0.00	0.00	6.87
TRINITY_DN622850_c0_g1	3.37	1.77	0.00	0.00	3.56	2.87	0.00	0.00	0.00	2.09
TRINITY_DN622850_c1_g1	0.00	0.00	0.00	0.00	0.00	0.00	0.00	0.00	0.00	3.61
TRINITY_DN622850_c2_g1	0.00	0.00	0.00	0.00	0.00	0.00	20.23	0.00	0.00	0.00
TRINITY_DN622852_c0_g1	0.00	0.00	0.00	18.94	0.00	0.00	0.00	0.00	0.00	0.00
TRINITY_DN622853_c1_g1	3.37	0.00	0.00	3.34	0.00	0.00	0.00	0.00	3.22	15.35
TRINITY_DN622854_c0_g1	0.00	0.00	0.00	0.00	0.00	0.00	0.00	0.00	8.64	16.66
TRINITY_DN622856_c0_g1	7.71	9.22	15.64	0.00	0.00	0.00	0.00	0.00	0.00	7.08
TRINITY_DN622858_c0_g1	0.00	0.00	0.00	0.00	0.00	0.00	20.90	0.00	0.00	0.00
TRINITY_DN622859_c0_g1	0.00	0.00	0.00	5.04	0.00	0.00	0.00	0.00	0.00	9.39
TRINITY_DN62285_c0_g1	5.70	0.00	0.00	0.00	0.00	0.00	0.00	5.61	5.41	0.00
TRINITY_DN622860_c0_g1	0.00	0.00	0.00	0.00	0.00	0.00	0.00	0.00	0.00	0.00
TRINITY_DN622861_c0_g1	0.00	0.00	0.00	5.74	0.00	0.00	0.00	0.00	0.00	0.00
TRINITY_DN622863_c0_g1	0.00	0.00	0.00	0.00	0.00	0.00	0.00	0.00	31.50	14.86
TRINITY_DN622864_c0_g1	0.00	0.00	0.00	0.00	0.00	8.26	0.00	0.00	0.00	17.52
TRINITY_DN622865_c0_g1	0.00	21.00	0.00	0.00	0.00	0.00	0.00	16.52	16.99	15.92
TRINITY_DN622866_c0_g1	0.00	0.00	0.00	0.00	0.00	0.00	0.00	0.00	0.00	0.00
TRINITY_DN622866_c0_g3	0.00	5.74	0.00	0.00	0.00	0.00	0.00	0.00	0.00	0.00
TRINITY_DN622866_c0_g4	0.00	0.00	0.00	0.00	0.00	0.00	0.00	0.00	0.00	0.00
TRINITY_DN622866_c1_g1	0.00	0.00	0.00	0.00	0.00	0.00	0.00	0.00	0.00	0.00
TRINITY_DN622866_c3_g1	0.00	0.00	0.00	0.00	0.00	0.00	0.00	0.00	0.00	0.00
TRINITY_DN622866_c5_g1	0.00	0.00	0.00	0.00	0.00	0.00	0.00	0.00	0.00	0.00
TRINITY_DN622867_c0_g1	0.00	0.00	0.00	0.00	0.00	0.00	0.00	0.00	0.00	0.00
TRINITY_DN622867_c1_g1	0.00	0.00	0.00	0.00	0.00	0.00	0.00	0.00	17.61	0.00
TRINITY_DN622868_c0_g1	0.00	10.29	0.00	0.00	0.00	0.00	0.00	0.00	0.00	7.86
TRINITY_DN622868_c0_g2	0.00	0.00	0.00	17.28	0.00	7.70	0.00	0.00	0.00	12.35
TRINITY_DN622869_c0_g1	17.02	10.86	0.00	0.00	0.00	0.00	0.00	8.34	0.00	16.05
TRINITY_DN62286_c0_g1	10.22	10.67	10.17	0.00	0.00	6.55	3.86	7.45	8.16	16.81
TRINITY_DN62286_c0_g2	7.23	0.00	0.00	0.00	0.00	0.00	0.00	0.00	0.00	0.00
TRINITY_DN62286_c0_g3	0.00	0.00	0.00	0.00	0.00	10.72	0.00	0.00	21.95	54.17
TRINITY_DN62286_c0_g4	0.00	0.00	0.00	0.00	0.00	0.00	0.00	0.00	0.00	0.00
TRINITY_DN62286_c1_g1	0.00	8.73	0.00	14.42	7.64	0.00	9.37	7.22	34.95	84.76
TRINITY_DN62286_c4_g1	0.00	0.00	0.00	0.00	0.00	0.00	0.00	0.00	1.54	0.00
TRINITY_DN62286_c5_g1	0.00	0.00	0.00	0.00	0.00	0.00	4.32	0.00	0.00	29.29
TRINITY_DN62286_c6_g1	0.00	0.00	0.00	0.00	0.00	0.00	0.00	0.00	0.00	0.00
TRINITY_DN622874_c0_g1	0.00	0.00	0.00	0.00	9.86	0.00	0.00	0.00	9.06	0.00
TRINITY_DN622874_c0_g2	7.56	0.00	0.00	0.00	0.00	0.00	0.00	0.00	0.00	6.94
TRINITY_DN622874_c0_g3	0.00	4.47	0.00	7.91	0.00	0.00	0.00	0.00	0.00	0.00
TRINITY_DN622875_c0_g1	0.00	0.00	0.00	0.00	0.00	0.00	0.00	0.00	0.00	0.00
TRINITY_DN622876_c0_g1	0.00	0.00	0.00	0.00	0.00	0.00	0.00	0.00	0.00	0.00
TRINITY_DN622877_c0_g1	0.00	0.00	12.14	0.00	0.00	0.00	0.00	11.52	0.00	10.94
TRINITY_DN622878_c0_g1	0.00	20.44	0.00	0.00	0.00	0.00	0.00	0.00	0.00	31.03
TRINITY_DN622879_c1_g1	0.00	0.00	0.00	0.00	0.00	0.00	0.00	0.00	0.00	14.75
TRINITY_DN622880_c0_g1	0.00	13.31	5.78	0.00	18.01	0.00	7.21	5.65	0.00	10.55
TRINITY_DN622880_c2_g1	0.00	0.00	0.00	0.00	0.00	0.00	0.00	0.00	0.00	13.31
TRINITY_DN622881_c0_g1	0.00	0.00	0.00	0.00	0.00	0.00	0.00	0.00	13.25	0.00
TRINITY_DN622882_c0_g1	3.08	0.79	2.29	0.00	0.00	0.00	1.72	0.00	0.00	8.51
TRINITY_DN622883_c0_g1	0.00	0.00	0.00	0.00	0.00	0.00	0.00	0.00	0.00	0.00
TRINITY_DN622885_c0_g1	0.00	0.00	0.00	0.00	0.00	0.00	3.94	0.00	0.00	5.97
TRINITY_DN622886_c0_g1	0.00	0.00	0.00	0.00	0.00	0.00	0.00	0.00	0.00	0.00
TRINITY_DN622888_c0_g1	0.00	0.00	0.00	0.00	0.00	0.00	0.00	0.00	0.00	13.20
TRINITY_DN622889_c0_g1	0.00	10.50	0.00	0.00	0.00	2.74	0.00	0.00	3.06	5.83
TRINITY_DN62288_c0_g1	0.00	6.77	11.27	29.29	5.76	0.00	16.24	16.99	42.58	0.00
TRINITY_DN622890_c0_g1	69.02	56.08	0.00	0.00	23.82	9.89	14.99	11.06	0.00	24.22
TRINITY_DN622891_c0_g1	0.00	0.00	0.00	0.00	0.00	0.00	0.00	0.00	0.00	0.00
TRINITY_DN622891_c1_g1	0.00	0.00	0.00	0.00	0.00	0.00	0.00	0.00	0.00	1.83
TRINITY_DN622893_c0_g1	0.00	0.00	0.00	0.00	0.00	0.00	0.00	0.00	0.00	0.00
TRINITY_DN622893_c1_g1	0.00	8.41	0.00	0.00	0.00	0.00	0.00	0.00	0.00	0.00
TRINITY_DN622894_c1_g1	0.00	0.00	0.00	0.00	0.00	0.00	0.00	0.00	8.64	0.00
TRINITY_DN622899_c0_g1	0.00	0.00	0.00	0.00	3.56	0.00	0.00	0.00	3.25	21.66
TRINITY_DN62289_c0_g1	0.00	3.80	0.00	0.00	0.00	0.00	16.65	0.00	3.30	9.43
TRINITY_DN62289_c1_g1	1.70	0.00	0.00	0.00	1.79	0.00	0.00	0.00	1.65	1.54
TRINITY_DN6228_c0_g1	79.62	61.33	52.54	38.49	42.44	33.99	73.80	37.29	170.42	167.44
TRINITY_DN6228_c14_g1	0.00	0.00	0.00	0.00	0.00	0.00	0.00	0.00	0.00	0.00
TRINITY_DN6228_c1_g1	0.00	36.87	11.81	0.00	12.06	0.00	40.42	16.10	23.65	47.76
TRINITY_DN6228_c20_g1	0.00	0.00	0.00	0.00	0.00	0.00	0.00	0.00	0.00	0.00
TRINITY_DN6228_c22_g1	0.00	0.00	0.00	0.00	0.00	0.00	0.00	0.00	0.00	21.60
TRINITY_DN6228_c2_g1	0.00	0.00	0.00	0.00	0.00	0.00	0.00	0.00	0.00	0.00
TRINITY_DN6228_c3_g1	0.00	1.60	1.90	0.00	0.00	0.00	3.50	1.48	0.00	2.78
TRINITY_DN6228_c3_g2	0.00	0.00	0.00	0.00	2.53	2.05	12.47	0.00	11.12	0.00
TRINITY_DN6228_c6_g1	0.00	0.00	0.00	0.00	0.00	0.00	17.97	0.00	0.00	0.00
TRINITY_DN622901_c0_g1	0.00	0.00	0.00	0.00	10.79	0.00	6.42	0.00	9.80	0.00
TRINITY_DN622902_c0_g1	0.00	0.00	10.16	0.00	10.42	0.00	0.00	0.00	0.00	18.39
TRINITY_DN622903_c0_g1	0.00	0.00	0.00	0.00	0.00	0.00	0.00	0.00	0.00	0.00
TRINITY_DN622903_c0_g2	0.00	0.00	0.00	0.00	0.00	0.00	0.00	0.00	0.00	11.57
TRINITY_DN622904_c0_g1	0.00	0.00	0.00	0.00	0.00	0.00	0.00	0.00	0.00	0.00
TRINITY_DN622905_c0_g1	22.78	0.00	17.53	15.63	19.41	14.04	23.89	18.04	84.18	18.19
TRINITY_DN622905_c1_g1	12.74	92.59	0.00	0.00	26.25	0.00	16.48	36.48	48.44	58.09
TRINITY_DN622908_c0_g1	0.00	0.00	0.00	0.00	0.00	0.00	0.00	0.00	9.06	0.00
TRINITY_DN62290_c0_g1	0.00	0.00	0.00	0.00	0.00	0.00	5.10	0.00	6.99	0.00
TRINITY_DN62290_c0_g2	0.00	7.96	0.00	0.00	0.00	1.97	0.00	0.00	0.00	14.51
TRINITY_DN622910_c0_g1	0.00	0.00	0.00	4.36	0.00	0.00	0.00	0.00	0.00	0.00
TRINITY_DN622911_c0_g1	0.00	0.00	0.00	0.00	0.00	0.00	0.00	0.00	0.00	0.00
TRINITY_DN622914_c0_g1	0.00	0.00	0.00	0.00	0.00	0.00	0.00	0.00	0.00	8.76
TRINITY_DN622916_c0_g1	0.00	0.00	0.00	0.00	0.00	0.00	0.00	0.00	0.00	17.16
TRINITY_DN622916_c1_g1	0.00	0.00	0.00	0.00	0.00	0.00	0.00	0.00	0.00	0.00
TRINITY_DN622918_c0_g1	0.00	0.00	0.00	0.00	0.00	0.00	0.00	0.00	0.00	0.00
TRINITY_DN622919_c0_g1	0.00	0.00	7.86	38.00	8.06	0.00	0.00	7.62	14.75	39.00
TRINITY_DN622919_c0_g2	0.00	0.00	0.00	0.00	0.00	0.00	0.00	0.00	0.00	33.08
TRINITY_DN622919_c0_g3	19.92	0.00	0.00	0.00	20.34	0.00	0.00	18.54	19.32	0.00
TRINITY_DN62291_c0_g1	0.00	0.00	0.00	4.20	0.00	0.00	0.00	0.00	4.05	0.00
TRINITY_DN62291_c0_g2	0.00	6.26	0.00	0.00	11.36	0.00	0.00	0.00	5.17	34.93
TRINITY_DN62291_c2_g1	0.00	0.00	0.00	0.00	0.00	0.00	0.00	3.08	0.00	2.88
TRINITY_DN622922_c0_g1	0.00	0.00	0.00	0.00	22.45	9.34	0.00	0.00	0.00	29.72
TRINITY_DN622927_c0_g1	7.56	0.00	0.00	0.00	0.00	0.00	0.00	0.00	0.00	0.00
TRINITY_DN622928_c0_g1	0.00	0.00	0.00	0.00	0.00	0.00	0.00	0.00	0.00	0.00
TRINITY_DN62292_c0_g1	24.06	33.55	11.44	27.35	14.55	21.55	21.00	14.79	70.97	116.06
TRINITY_DN62292_c0_g2	0.00	0.00	0.00	9.51	0.00	0.00	0.00	0.00	0.00	8.98
TRINITY_DN622930_c0_g1	0.00	0.00	0.00	0.00	0.00	0.00	0.00	0.00	0.00	0.00
TRINITY_DN622931_c0_g1	0.00	42.15	12.26	13.95	31.03	11.85	12.38	0.00	1.50	28.08
TRINITY_DN622932_c0_g1	0.00	0.00	0.00	0.00	0.00	0.00	0.00	0.00	0.00	0.00
TRINITY_DN622932_c10_g1	0.00	0.00	0.00	0.00	0.00	0.00	0.00	0.00	0.00	0.00
TRINITY_DN622932_c8_g1	0.00	0.00	0.00	0.00	0.00	0.00	0.00	0.00	7.41	2.33
TRINITY_DN622933_c0_g1	0.00	0.00	0.00	0.00	0.00	0.00	0.00	0.00	0.00	0.00
TRINITY_DN622933_c1_g1	0.00	0.00	0.00	0.00	0.00	0.00	0.00	0.00	0.00	0.00
TRINITY_DN622936_c0_g1	0.00	0.00	0.00	0.00	0.00	0.00	0.00	0.00	0.00	0.00
TRINITY_DN622938_c1_g1	0.00	0.00	0.00	0.00	0.00	0.00	19.88	0.00	14.65	13.87
TRINITY_DN622939_c0_g1	0.00	0.00	0.00	0.00	0.00	0.00	0.00	0.00	0.00	0.00
TRINITY_DN622939_c2_g1	0.00	0.00	0.00	0.00	0.00	0.00	0.00	0.00	0.00	0.00
TRINITY_DN62293_c0_g1	0.00	0.00	0.00	0.00	0.00	0.00	0.00	0.00	0.00	0.00
TRINITY_DN622940_c0_g1	7.16	0.00	0.00	0.00	0.00	0.00	0.00	0.00	0.00	0.00
TRINITY_DN622940_c1_g1	0.00	0.00	0.00	0.00	0.00	0.00	0.00	0.00	0.00	0.00
TRINITY_DN622941_c0_g1	0.00	0.00	0.00	0.00	0.00	0.00	0.00	0.00	9.75	0.00
TRINITY_DN622944_c0_g1	0.00	0.00	0.00	0.00	0.00	0.00	2.02	0.00	0.00	0.00
TRINITY_DN622945_c0_g1	5.17	0.00	0.00	0.00	0.00	0.00	0.00	0.00	0.00	0.00
TRINITY_DN622946_c0_g1	0.00	0.00	0.00	0.00	0.00	0.00	0.00	0.00	0.00	0.00
TRINITY_DN622947_c0_g1	0.00	0.00	0.00	0.00	6.19	0.00	0.00	0.00	0.00	0.00
TRINITY_DN62294_c0_g1	0.00	0.00	11.50	0.00	11.74	0.00	0.00	0.00	0.00	20.94
TRINITY_DN62294_c0_g2	0.00	0.00	0.00	0.00	0.00	0.00	0.00	0.00	0.00	0.00
TRINITY_DN62294_c0_g3	11.35	0.00	11.50	0.00	0.00	0.00	0.00	0.00	0.00	0.00
TRINITY_DN62294_c2_g1	0.00	0.00	0.00	0.00	0.00	0.00	0.00	0.00	0.00	16.84
TRINITY_DN62294_c3_g1	0.00	0.00	0.00	0.00	0.00	0.00	0.00	0.00	0.00	0.00
TRINITY_DN622950_c0_g1	0.00	0.00	0.00	0.00	0.00	0.00	0.00	0.00	0.00	0.00
TRINITY_DN622951_c0_g1	0.00	0.00	0.00	0.00	0.00	0.00	0.00	0.00	0.00	0.00
TRINITY_DN622951_c1_g1	0.00	0.00	0.00	0.00	0.00	0.00	0.00	0.00	0.00	4.37
TRINITY_DN622952_c0_g1	9.41	0.00	0.00	0.00	0.00	4.02	0.00	0.00	0.00	4.28
TRINITY_DN622953_c0_g1	19.92	31.65	21.14	0.00	0.00	0.00	17.72	0.00	6.63	18.01
TRINITY_DN622953_c3_g1	0.00	0.00	0.00	0.00	0.00	0.00	0.00	0.00	0.00	0.00
TRINITY_DN622954_c0_g1	0.00	25.92	0.00	0.00	0.00	0.00	7.03	0.00	0.00	0.00
TRINITY_DN622956_c1_g1	0.00	40.89	0.00	0.00	0.00	0.00	0.00	0.00	33.05	15.51
TRINITY_DN622957_c0_g1	0.00	0.00	0.00	0.00	0.00	0.00	0.00	0.00	10.49	30.16
TRINITY_DN622958_c0_g1	0.00	0.00	0.00	0.00	31.21	0.00	0.00	0.00	72.56	13.76
TRINITY_DN622959_c0_g1	0.00	0.00	0.00	0.00	0.00	0.00	0.00	0.00	0.00	0.00
TRINITY_DN62295_c0_g1	0.00	0.00	0.00	0.00	0.00	0.00	0.00	0.00	0.00	0.00
TRINITY_DN62295_c0_g2	0.00	0.00	0.00	0.00	0.00	0.00	0.00	0.00	22.85	0.00
TRINITY_DN62295_c0_g3	0.00	0.00	0.00	0.00	0.00	4.07	5.85	0.00	0.00	0.00
TRINITY_DN62295_c1_g1	0.00	0.00	0.00	0.00	0.00	0.00	0.00	0.00	0.00	0.00
TRINITY_DN622960_c0_g1	0.00	0.00	0.00	0.00	0.00	0.00	0.00	0.00	0.00	0.00
TRINITY_DN622961_c0_g1	0.00	0.00	0.00	0.00	0.00	0.67	0.00	0.76	0.45	0.00
TRINITY_DN622964_c0_g1	0.00	4.88	0.00	0.00	0.00	0.00	0.00	0.00	0.00	7.93
TRINITY_DN622964_c1_g1	0.00	0.00	0.00	0.00	0.00	0.00	0.00	0.00	0.00	0.00
TRINITY_DN622964_c2_g1	0.00	0.00	0.00	0.00	0.00	0.00	0.00	0.00	0.00	0.00
TRINITY_DN622967_c0_g1	0.00	0.00	0.00	0.00	0.00	0.00	0.00	0.00	0.00	0.00
TRINITY_DN622968_c0_g1	14.13	0.00	0.00	0.00	0.00	0.00	0.00	0.00	0.00	0.00
TRINITY_DN622969_c0_g1	19.73	0.00	0.00	18.94	0.00	0.00	0.00	0.00	0.00	0.00
TRINITY_DN62296_c0_g2	0.00	0.00	0.00	14.78	15.90	0.00	0.00	0.00	0.00	0.00
TRINITY_DN62296_c2_g1	0.00	0.00	0.00	0.00	0.00	0.00	0.00	0.00	0.00	0.00
TRINITY_DN62296_c4_g1	25.36	69.44	7.79	3.85	36.72	16.71	33.20	19.08	62.24	127.93
TRINITY_DN62296_c5_g1	0.00	0.00	0.00	0.00	0.00	0.00	0.00	0.00	14.03	13.31
TRINITY_DN622972_c0_g1	17.65	0.00	53.40	0.00	0.00	0.00	0.00	0.00	0.00	0.00
TRINITY_DN622975_c0_g1	0.00	0.00	0.00	0.00	0.00	0.00	0.00	0.00	0.00	0.00
TRINITY_DN622975_c1_g1	0.00	0.00	0.00	0.00	0.00	0.00	19.03	0.00	0.00	6.83
TRINITY_DN622976_c0_g1	0.00	0.00	0.00	0.00	0.00	0.00	19.44	0.00	12.60	0.00
TRINITY_DN622977_c0_g1	0.00	0.00	0.00	0.00	0.00	9.73	0.00	0.00	0.00	0.00
TRINITY_DN622977_c1_g1	2.27	0.00	0.00	0.00	3.60	0.00	0.00	0.00	1.11	6.17
TRINITY_DN622978_c0_g1	0.00	0.00	0.00	0.00	0.00	0.00	0.00	0.00	0.00	0.00
TRINITY_DN622978_c1_g1	0.00	0.00	0.00	0.00	0.00	0.00	0.00	0.00	0.00	0.00
TRINITY_DN622978_c2_g1	0.00	0.00	0.00	0.00	0.00	0.00	0.00	0.00	0.00	0.00
TRINITY_DN622979_c0_g1	0.00	0.00	0.00	0.00	12.68	0.00	0.00	0.00	0.00	0.00
TRINITY_DN622979_c1_g1	0.00	0.00	0.00	0.00	0.00	0.00	0.00	0.00	0.00	0.00
TRINITY_DN62297_c0_g1	0.00	0.00	0.00	0.00	0.00	0.00	0.00	0.00	0.00	0.00
TRINITY_DN62297_c0_g2	0.00	0.00	2.51	0.00	0.00	0.00	0.00	0.00	0.00	0.00
TRINITY_DN622982_c0_g1	4.69	0.00	0.00	8.47	4.91	0.00	0.00	0.00	0.00	24.31
TRINITY_DN622983_c0_g1	0.00	0.00	0.00	0.00	0.00	0.00	0.00	0.00	0.00	0.00
TRINITY_DN622985_c0_g1	31.09	0.00	23.84	0.00	7.43	0.00	0.00	0.00	32.98	37.26
TRINITY_DN622987_c0_g1	0.00	0.00	0.00	0.00	0.00	0.00	0.00	0.00	0.00	0.00
TRINITY_DN622988_c0_g1	0.00	0.00	0.00	13.27	0.00	0.00	0.00	0.00	0.00	0.00
TRINITY_DN622989_c0_g1	0.00	0.00	0.00	0.00	0.00	0.00	0.00	0.00	10.71	0.00
TRINITY_DN622990_c0_g1	11.28	0.00	0.00	0.00	0.00	0.00	0.00	0.00	0.00	10.31
TRINITY_DN622992_c0_g1	0.00	0.00	0.00	0.00	0.00	0.00	0.00	0.00	11.76	0.00
TRINITY_DN622993_c0_g1	0.00	0.00	0.00	0.00	0.00	0.00	0.00	0.00	0.00	0.00
TRINITY_DN622993_c1_g1	0.00	0.00	0.00	0.00	0.00	0.00	0.00	0.00	0.00	0.00
TRINITY_DN622997_c0_g1	0.00	8.78	0.00	0.00	0.00	0.00	0.00	0.00	14.05	0.00
TRINITY_DN622999_c0_g1	0.00	0.00	0.00	0.00	0.00	0.00	0.00	9.00	0.00	17.12
TRINITY_DN622999_c0_g2	0.00	0.00	0.00	32.54	0.00	0.00	0.00	13.96	42.44	26.86
TRINITY_DN622999_c0_g3	0.00	0.00	0.00	0.00	0.00	13.70	0.00	0.00	0.00	14.73
TRINITY_DN62299_c0_g2	0.00	23.40	0.00	0.00	0.00	0.00	0.00	0.00	0.00	18.01
TRINITY_DN62299_c1_g1	0.00	0.00	0.00	0.00	0.00	0.00	11.40	0.00	0.00	0.00
TRINITY_DN62299_c2_g1	0.00	0.00	0.00	0.00	0.00	0.00	0.00	0.00	0.00	0.00
TRINITY_DN6229_c0_g1	31.57	16.19	33.92	3.87	4.87	1.93	21.02	17.39	34.27	39.43
TRINITY_DN6229_c0_g2	18.99	24.03	4.71	13.26	12.97	20.76	12.94	4.13	45.75	43.07
TRINITY_DN6229_c10_g1	0.00	0.00	0.00	0.00	0.00	0.00	0.00	2.54	0.00	5.17
TRINITY_DN6229_c13_g1	8.38	10.85	7.44	7.54	2.23	8.88	8.25	9.12	11.24	44.74
TRINITY_DN6229_c16_g1	0.00	0.00	0.00	0.00	0.00	0.00	0.00	0.00	3.70	12.09
TRINITY_DN6229_c17_g1	0.00	4.13	1.93	3.90	0.00	1.66	0.00	0.00	0.00	10.61
TRINITY_DN6229_c1_g1	1.70	42.16	2.03	0.00	2.62	3.34	12.40	12.34	54.48	22.80
TRINITY_DN6229_c2_g1	2.30	3.46	1.44	2.62	1.37	1.10	2.08	0.95	4.68	6.73
TRINITY_DN6229_c3_g2	0.00	0.00	0.00	0.00	0.00	0.00	0.00	0.00	0.00	0.00
TRINITY_DN6229_c6_g1	0.00	0.00	0.00	0.00	0.00	0.00	0.00	0.00	0.00	0.00
TRINITY_DN6229_c9_g1	0.00	0.00	0.00	0.00	0.00	0.00	0.00	0.00	0.00	0.00
TRINITY_DN622_c0_g1	42.40	75.36	19.41	10.83	37.12	22.99	21.35	10.80	100.40	91.87
TRINITY_DN622_c1_g1	16.99	23.37	9.29	8.95	12.99	16.34	16.43	6.13	24.62	56.05
TRINITY_DN622_c2_g1	0.00	0.00	0.00	13.81	0.00	0.00	12.49	2.99	3.87	6.70
TRINITY_DN622_c4_g1	8.15	92.04	1.56	66.11	15.22	30.37	77.53	57.27	29.00	139.90
TRINITY_DN622_c7_g1	29.11	24.50	41.13	36.61	40.41	49.42	34.72	11.75	68.56	184.74
TRINITY_DN622_c8_g1	17.17	6.63	0.00	5.63	0.00	0.00	0.00	5.63	32.61	15.77
TRINITY_DN622_c99_g1	28.04	42.56	0.00	11.20	23.64	0.00	40.02	11.14	63.95	15.37
TRINITY_DN623004_c0_g1	0.00	0.00	0.00	0.00	0.00	0.00	0.00	0.00	0.00	0.00
TRINITY_DN623004_c1_g1	0.00	0.00	0.00	0.00	24.96	0.00	0.00	0.00	0.00	0.00
TRINITY_DN623004_c2_g1	0.00	0.00	0.00	0.00	0.00	0.00	0.00	0.00	10.87	0.00
TRINITY_DN623005_c0_g1	0.00	0.00	0.00	0.00	0.00	0.00	0.00	0.00	0.00	0.00
TRINITY_DN623007_c0_g1	0.00	4.29	2.01	2.02	0.00	0.00	0.00	0.00	0.00	0.00
TRINITY_DN623008_c0_g1	0.00	0.00	0.00	0.00	0.00	0.00	0.00	0.00	0.00	0.00
TRINITY_DN623008_c1_g1	0.00	0.00	0.00	0.00	0.00	0.00	0.00	0.00	0.00	0.00
TRINITY_DN62300_c0_g1	0.00	0.00	0.00	0.00	0.00	0.00	0.00	0.00	0.00	0.00
TRINITY_DN62300_c1_g1	0.00	0.00	0.00	0.00	0.00	0.00	0.00	0.00	18.90	11.02
TRINITY_DN623010_c0_g1	0.00	0.00	0.00	0.00	0.00	5.72	0.00	0.00	0.00	6.05
TRINITY_DN623010_c0_g2	0.00	0.00	0.00	0.00	0.00	0.00	0.00	0.00	0.00	0.00
TRINITY_DN623012_c0_g1	0.00	0.00	0.00	10.83	0.00	19.28	0.00	0.00	10.71	10.25
TRINITY_DN623014_c0_g1	0.00	0.00	0.00	0.00	0.00	0.00	0.00	0.00	0.00	0.00
TRINITY_DN623017_c0_g1	0.00	13.61	5.90	0.00	0.00	0.00	0.00	0.00	0.00	0.00
TRINITY_DN623019_c0_g1	0.00	0.00	0.00	4.78	0.00	0.00	0.00	0.00	0.00	0.00
TRINITY_DN62301_c0_g1	12.22	0.00	0.00	0.00	0.00	0.00	0.00	0.00	0.00	0.00
TRINITY_DN62301_c0_g2	0.00	0.00	0.00	0.00	0.00	0.00	0.00	0.00	0.00	0.00
TRINITY_DN62301_c1_g1	0.00	3.10	0.00	0.00	0.00	0.00	3.40	0.00	0.00	15.62
TRINITY_DN62301_c2_g1	0.00	0.00	0.00	0.00	0.00	0.00	0.00	0.00	4.63	0.00
TRINITY_DN62301_c3_g1	0.00	0.00	0.00	0.00	0.00	0.00	0.00	0.00	0.00	0.00
TRINITY_DN62301_c4_g1	0.00	0.00	0.00	0.00	0.00	0.00	0.00	0.00	0.00	0.00
TRINITY_DN62301_c5_g1	5.49	1.93	3.63	0.00	3.87	0.00	0.00	0.00	7.10	8.32
TRINITY_DN623020_c0_g1	5.51	0.00	0.00	0.00	0.00	0.00	0.00	0.00	0.00	5.05
TRINITY_DN623021_c1_g1	10.91	19.69	0.00	0.00	9.24	0.00	0.00	8.04	9.95	0.00
TRINITY_DN623022_c0_g1	0.00	0.00	0.00	0.00	0.00	0.00	0.00	0.00	0.00	0.00
TRINITY_DN623029_c0_g1	0.00	0.00	0.00	0.00	0.00	0.00	0.00	0.00	0.00	0.00
TRINITY_DN623029_c1_g1	0.00	0.00	0.00	0.00	0.00	0.00	0.00	0.00	0.00	0.00
TRINITY_DN62302_c0_g1	0.00	0.00	0.00	0.00	0.00	0.00	0.00	0.00	0.00	0.00
TRINITY_DN62302_c0_g2	0.00	0.00	0.00	0.00	0.00	0.00	0.00	0.00	0.00	0.00
TRINITY_DN62302_c0_g3	0.00	0.00	0.00	0.00	0.00	4.67	10.67	0.00	0.00	0.00
TRINITY_DN62302_c1_g1	0.00	0.00	0.00	47.87	0.00	0.00	0.00	0.00	0.00	0.00
TRINITY_DN62302_c2_g1	0.00	0.00	0.00	0.00	0.00	8.82	13.27	0.00	0.00	18.75
TRINITY_DN623031_c0_g1	0.00	0.00	0.00	0.00	0.00	0.00	0.00	0.00	0.00	0.00
TRINITY_DN623032_c0_g1	0.00	15.37	0.00	0.00	6.82	0.00	0.00	0.00	0.00	0.00
TRINITY_DN623033_c0_g1	0.00	0.00	0.00	0.00	0.00	8.37	0.00	0.00	0.00	17.74
TRINITY_DN623035_c0_g1	0.00	0.00	0.00	0.00	0.00	0.00	0.00	0.00	0.00	0.00
TRINITY_DN623036_c1_g1	0.00	0.00	0.00	0.00	0.00	0.00	0.00	0.00	0.00	0.00
TRINITY_DN623036_c2_g1	0.00	0.00	0.00	0.00	0.00	0.00	0.00	0.00	0.00	0.00
TRINITY_DN623037_c0_g1	0.00	0.00	0.00	0.00	0.00	0.00	0.00	0.00	0.00	0.00
TRINITY_DN623037_c0_g2	0.00	0.00	0.00	0.00	0.00	0.00	0.00	0.00	0.00	16.73
TRINITY_DN623038_c0_g1	3.57	1.89	2.79	2.24	0.00	1.52	0.00	0.00	6.54	6.49
TRINITY_DN623038_c1_g2	1.84	0.00	0.00	5.54	0.00	1.57	0.00	0.00	1.79	8.37
TRINITY_DN623038_c2_g1	0.00	0.00	0.00	0.00	0.00	0.00	0.00	0.00	0.00	0.00
TRINITY_DN623038_c3_g1	2.54	0.00	0.00	2.54	0.00	0.00	0.00	0.00	0.00	0.00
TRINITY_DN623038_c4_g1	0.00	0.00	0.00	0.00	0.00	0.00	0.00	0.00	0.00	0.00
TRINITY_DN623039_c0_g1	5.23	6.34	0.00	0.00	0.00	0.00	0.00	0.00	2.80	0.00
TRINITY_DN62303_c0_g1	0.00	0.00	0.00	0.00	0.00	0.00	21.88	0.00	0.00	0.00
TRINITY_DN62303_c0_g2	0.00	0.00	25.62	8.24	17.54	0.66	13.10	0.00	0.00	7.74
TRINITY_DN623040_c0_g1	0.00	0.00	0.00	0.00	0.00	0.00	0.00	0.00	0.00	3.30
TRINITY_DN623042_c0_g1	0.00	0.00	13.43	0.00	0.00	0.00	34.79	0.00	0.00	0.00
TRINITY_DN623044_c0_g1	0.00	0.00	0.00	0.00	0.00	0.00	0.00	0.00	0.00	0.00
TRINITY_DN623044_c1_g1	4.51	0.00	0.00	0.00	2.39	2.88	0.00	0.00	1.10	9.22
TRINITY_DN623046_c0_g1	1.96	0.00	0.00	0.00	0.00	0.00	0.00	0.00	0.00	0.00
TRINITY_DN62304_c0_g1	0.00	0.00	0.00	0.00	0.00	0.00	0.00	0.00	0.00	0.00
TRINITY_DN623051_c0_g1	0.00	0.00	0.00	0.00	0.00	0.00	0.00	0.00	0.00	0.00
TRINITY_DN623052_c1_g1	0.00	0.00	0.00	0.00	0.00	0.00	0.00	0.00	0.00	0.00
TRINITY_DN623054_c0_g1	1.25	5.19	1.24	0.00	1.32	1.06	2.83	1.20	1.22	2.27
TRINITY_DN623055_c0_g1	0.00	0.00	0.00	0.00	0.00	3.90	0.00	0.00	5.77	6.74
TRINITY_DN623056_c0_g1	0.00	1.99	0.00	0.00	0.00	1.60	0.00	0.00	0.00	1.71
TRINITY_DN623057_c0_g1	0.00	0.00	0.00	0.00	0.00	0.00	0.00	0.00	0.00	0.00
TRINITY_DN623058_c0_g1	0.00	0.00	0.00	0.00	0.00	0.00	0.00	35.46	0.00	0.00
TRINITY_DN62305_c0_g1	0.00	0.00	0.00	0.00	0.00	2.78	5.80	0.00	1.61	5.92
TRINITY_DN62305_c1_g1	0.00	0.00	2.32	0.00	0.00	0.00	2.73	2.26	2.25	0.00
TRINITY_DN62305_c2_g1	0.00	3.75	0.00	3.38	0.00	0.00	0.00	0.00	0.00	6.21
TRINITY_DN62305_c3_g1	1.17	0.00	0.00	0.00	0.00	0.00	0.00	0.00	1.14	2.12
TRINITY_DN62305_c4_g1	13.55	0.00	0.00	0.00	0.00	5.90	0.00	0.00	0.00	0.00
TRINITY_DN62305_c6_g1	19.78	7.77	0.00	0.00	0.00	0.00	0.00	0.00	0.00	0.00
TRINITY_DN623061_c0_g1	0.00	0.00	0.00	0.00	0.00	0.00	0.00	0.00	0.00	0.00
TRINITY_DN623064_c0_g1	0.00	0.00	0.00	0.00	0.00	0.00	0.00	0.00	7.42	0.00
TRINITY_DN623065_c0_g1	0.00	0.00	0.00	0.00	0.00	0.00	0.00	0.00	0.00	0.00
TRINITY_DN623065_c0_g2	0.00	0.00	16.07	0.00	0.00	0.00	41.49	0.00	0.00	0.00
TRINITY_DN623065_c0_g3	0.00	0.00	0.00	0.00	0.00	0.00	0.00	0.00	0.00	0.00
TRINITY_DN623065_c1_g1	0.00	0.00	0.00	0.00	0.00	0.00	0.00	0.00	0.00	0.00
TRINITY_DN623065_c1_g2	0.00	0.00	0.00	0.00	0.00	0.00	12.11	0.00	0.00	3.05
TRINITY_DN623065_c3_g1	0.00	0.00	0.00	0.00	0.00	0.00	0.00	0.00	0.00	0.00
TRINITY_DN623069_c0_g1	0.00	12.69	0.00	0.00	0.00	0.00	0.00	0.00	0.00	19.12
TRINITY_DN623069_c1_g1	5.89	38.27	0.00	0.00	0.00	10.21	0.00	0.00	0.00	5.41
TRINITY_DN623069_c1_g2	4.01	0.00	0.00	0.00	0.00	2.71	0.00	0.00	0.00	0.00
TRINITY_DN623069_c1_g3	0.00	0.00	0.00	0.00	0.00	0.00	0.00	0.00	0.00	7.86
TRINITY_DN623069_c2_g1	0.00	0.00	0.00	17.79	0.00	0.00	0.00	0.00	17.97	0.00
TRINITY_DN62306_c0_g1	0.00	0.00	0.00	0.00	9.92	0.00	0.00	0.00	0.00	0.00
TRINITY_DN62306_c0_g2	0.00	12.20	0.00	5.23	0.00	0.00	0.00	0.00	0.00	14.63
TRINITY_DN62306_c1_g1	0.00	0.00	0.00	0.00	0.00	0.00	0.00	0.00	0.00	0.00
TRINITY_DN623071_c0_g1	0.00	0.00	0.00	0.00	0.00	0.00	0.00	0.00	2.55	2.41
TRINITY_DN623072_c0_g1	0.00	0.21	0.00	0.00	0.00	0.00	0.80	0.10	0.46	2.20
TRINITY_DN623073_c0_g1	0.00	0.00	0.00	0.00	0.00	0.00	0.00	0.00	0.00	0.00
TRINITY_DN623074_c0_g1	0.00	0.00	0.00	0.00	0.00	0.00	0.00	0.00	0.00	0.00
TRINITY_DN623075_c0_g1	0.00	0.00	0.00	0.00	0.00	0.00	0.00	0.00	0.00	0.00
TRINITY_DN623076_c0_g1	0.00	0.00	0.00	0.00	0.00	0.00	0.00	0.00	0.00	0.00
TRINITY_DN623077_c0_g1	0.00	0.00	0.00	0.00	0.00	0.00	0.00	0.00	0.00	0.00
TRINITY_DN623078_c0_g1	0.00	0.00	0.00	0.00	0.00	0.00	0.00	0.00	0.00	0.00
TRINITY_DN623078_c1_g1	19.73	0.00	0.00	0.00	0.00	0.00	0.00	0.00	19.12	53.52
TRINITY_DN623078_c2_g1	0.00	0.00	0.00	0.00	0.00	0.00	0.00	0.00	7.16	0.00
TRINITY_DN623078_c3_g1	0.00	0.00	0.00	3.07	0.00	0.00	0.00	0.00	0.00	2.82
TRINITY_DN623079_c0_g1	18.61	0.00	18.82	0.00	0.00	0.00	0.00	0.00	0.00	33.71
TRINITY_DN62307_c0_g1	0.00	0.00	0.00	0.00	0.00	0.00	0.00	0.00	2.01	4.59
TRINITY_DN62307_c1_g1	0.00	11.36	9.50	0.00	0.00	0.00	0.00	0.00	0.00	8.61
TRINITY_DN62307_c2_g1	0.00	0.00	0.00	0.00	0.00	0.00	0.00	0.00	16.20	0.00
TRINITY_DN62307_c2_g2	0.00	0.00	0.00	0.00	0.00	0.00	0.00	0.00	4.32	4.15
TRINITY_DN623080_c0_g1	0.00	0.00	0.00	9.69	0.00	0.00	0.00	0.00	9.51	0.00
TRINITY_DN623082_c0_g1	0.00	0.00	0.00	0.00	0.00	0.00	0.00	0.00	0.00	0.00
TRINITY_DN623085_c0_g1	0.00	26.70	0.00	0.00	0.00	0.00	0.00	0.00	10.49	10.05
TRINITY_DN623088_c0_g1	2.21	2.27	0.73	0.00	2.34	0.63	1.65	1.42	4.34	5.35
TRINITY_DN62308_c0_g1	0.00	0.00	0.00	0.00	0.00	0.00	0.00	0.00	6.82	0.00
TRINITY_DN62308_c2_g1	0.00	0.00	0.00	0.00	0.00	0.00	0.00	0.00	0.00	0.00
TRINITY_DN623090_c0_g1	0.00	0.00	0.00	0.00	0.00	0.00	0.00	5.31	0.00	0.00
TRINITY_DN623091_c0_g1	0.00	0.00	0.00	0.00	0.00	0.00	0.00	0.00	6.80	7.58
TRINITY_DN623093_c0_g1	0.00	0.00	0.00	0.00	0.00	0.00	0.00	0.00	0.00	0.00
TRINITY_DN623094_c0_g1	0.00	0.00	0.00	0.00	20.16	0.00	0.00	0.00	19.12	0.00
TRINITY_DN623096_c0_g1	0.00	0.00	0.00	0.00	0.00	0.00	0.00	0.00	17.14	0.00
TRINITY_DN623098_c0_g1	0.00	0.00	0.00	0.00	0.00	0.00	0.00	0.00	0.00	0.00
TRINITY_DN62309_c0_g1	0.00	0.00	0.00	0.00	0.00	0.00	0.00	0.00	11.76	0.00
TRINITY_DN62309_c0_g2	0.00	0.00	0.00	0.00	0.00	0.00	0.00	0.00	8.69	0.00
TRINITY_DN62309_c0_g3	0.00	0.00	0.00	0.00	0.00	0.00	0.00	0.00	0.00	0.00
TRINITY_DN6230_c0_g1	442.63	609.39	397.68	321.28	291.91	262.07	717.40	227.10	1039.12	1107.01
TRINITY_DN6230_c0_g2	112.92	82.19	2.80	0.71	15.32	32.34	68.97	45.84	13.15	89.30
TRINITY_DN6230_c0_g3	38.61	49.32	46.74	15.07	39.01	0.00	72.60	33.14	30.16	18.73
TRINITY_DN6230_c2_g1	0.00	0.00	0.00	0.00	0.00	0.00	0.00	0.00	0.00	0.00
TRINITY_DN6230_c3_g1	0.00	0.00	0.00	0.00	0.00	0.00	0.00	0.00	0.00	0.00
TRINITY_DN623101_c0_g1	0.00	0.00	0.00	0.00	0.00	11.10	0.00	0.00	0.00	0.00
TRINITY_DN623102_c0_g1	0.00	0.00	0.00	0.00	0.00	0.00	0.00	0.00	0.00	0.00
TRINITY_DN623104_c0_g1	0.00	0.00	0.00	0.00	0.00	0.00	0.00	0.00	0.00	0.00
TRINITY_DN623105_c3_g1	6.21	0.00	0.00	0.00	0.00	0.00	7.84	0.00	0.00	11.42
TRINITY_DN623105_c4_g1	12.30	0.00	0.00	12.09	0.00	0.00	0.00	0.00	0.00	0.00
TRINITY_DN623105_c5_g1	0.00	0.00	0.00	0.00	0.00	0.00	0.00	0.00	0.00	0.00
TRINITY_DN623106_c0_g1	0.00	0.00	0.00	0.00	0.00	0.00	0.00	0.00	6.47	0.00
TRINITY_DN623106_c1_g1	0.00	0.00	0.00	0.00	0.00	0.00	0.00	0.00	0.00	0.00
TRINITY_DN623108_c1_g1	0.00	0.00	7.44	0.00	0.00	3.19	0.00	0.00	0.00	0.00
TRINITY_DN623109_c0_g1	0.00	0.00	0.00	0.00	0.00	8.72	0.00	0.00	0.00	0.00
TRINITY_DN62310_c0_g1	0.00	0.00	0.00	0.00	0.00	0.00	0.00	0.00	0.00	0.00
TRINITY_DN623110_c0_g1	0.00	0.00	0.01	0.00	12.49	0.00	0.01	3.90	7.58	0.00
TRINITY_DN623113_c0_g1	0.00	0.00	0.00	0.00	0.00	0.00	0.00	0.00	0.00	0.00
TRINITY_DN623114_c0_g1	0.00	0.00	0.00	0.00	0.00	0.00	0.00	0.00	0.00	0.00
TRINITY_DN623115_c0_g1	0.00	0.00	0.00	0.00	0.00	0.00	0.00	0.00	0.00	0.00
TRINITY_DN623116_c0_g1	0.00	0.00	0.00	0.00	0.00	0.00	0.00	0.00	0.00	0.00
TRINITY_DN623117_c0_g1	0.00	0.00	0.00	0.00	0.00	0.00	0.00	0.00	0.00	13.20
TRINITY_DN62311_c0_g1	7.44	0.00	0.00	0.00	0.00	0.00	0.00	0.00	7.10	13.66
TRINITY_DN62311_c10_g1	0.00	0.00	0.00	0.00	0.00	0.00	13.22	0.00	4.66	5.26
TRINITY_DN62311_c1_g1	0.00	0.00	0.00	0.00	0.00	0.00	0.00	0.00	0.00	8.82
TRINITY_DN62311_c3_g1	9.51	0.00	0.00	0.00	0.00	0.00	0.00	0.00	0.00	5.69
TRINITY_DN62311_c6_g1	0.00	0.00	0.00	0.00	0.00	0.00	0.00	0.00	0.00	5.06
TRINITY_DN62311_c8_g1	0.00	20.24	0.00	0.00	0.00	0.00	0.00	0.00	0.00	0.00
TRINITY_DN623120_c0_g1	16.97	0.00	0.00	0.00	0.00	0.00	0.00	0.00	0.00	15.39
TRINITY_DN623121_c0_g1	0.00	0.00	0.00	0.00	0.00	0.00	6.77	0.00	0.00	0.00
TRINITY_DN623122_c0_g1	0.00	0.00	0.00	0.00	0.00	0.00	0.00	0.00	0.00	0.00
TRINITY_DN623122_c1_g1	0.00	0.00	0.00	0.00	5.51	0.00	13.17	0.00	0.00	0.00
TRINITY_DN623123_c1_g1	0.00	0.00	0.00	0.00	0.00	0.00	0.00	6.93	0.00	12.92
TRINITY_DN623123_c2_g1	0.00	0.00	0.00	0.00	0.00	0.00	0.00	0.00	0.00	8.76
TRINITY_DN623127_c0_g1	0.00	0.00	0.00	0.00	0.00	3.22	2.18	0.00	3.27	5.15
TRINITY_DN623128_c0_g1	15.52	0.00	0.00	0.00	0.00	0.00	0.00	0.00	13.58	0.00
TRINITY_DN623128_c2_g1	0.00	0.00	0.00	5.78	0.00	0.00	0.00	0.00	0.00	0.00
TRINITY_DN623128_c3_g1	1.65	0.00	0.00	1.66	0.00	0.00	0.00	0.00	1.61	18.36
TRINITY_DN623128_c6_g1	0.00	0.00	0.00	0.00	0.00	0.00	0.00	0.00	0.00	0.00
TRINITY_DN62312_c0_g1	1.16	2.33	3.33	0.00	0.00	0.00	2.53	0.00	5.47	3.05
TRINITY_DN62312_c2_g1	0.00	0.00	0.00	0.00	6.02	0.00	0.00	0.00	0.00	21.78
TRINITY_DN62312_c3_g1	0.00	0.00	0.00	0.00	0.00	0.00	0.00	0.00	0.00	0.00
TRINITY_DN623131_c0_g1	0.00	0.00	0.00	0.00	0.00	0.00	0.00	14.30	0.00	13.76
TRINITY_DN623134_c0_g1	0.00	0.00	0.00	0.00	0.00	0.00	0.00	0.00	0.00	23.61
TRINITY_DN623135_c0_g1	0.00	0.00	3.86	0.00	2.05	0.00	4.49	0.00	13.16	12.35
TRINITY_DN623137_c0_g1	0.00	0.00	0.00	4.31	0.00	0.00	0.00	0.00	0.00	1.96
TRINITY_DN623137_c1_g1	0.00	0.00	0.00	0.00	0.00	0.00	20.53	0.00	0.00	0.00
TRINITY_DN623137_c3_g1	0.00	0.00	0.00	0.00	0.00	0.00	0.00	0.00	7.78	0.00
TRINITY_DN623138_c1_g1	0.00	0.00	0.00	0.00	0.00	0.00	0.00	0.00	17.78	16.70
TRINITY_DN623139_c0_g1	8.77	20.53	5.53	4.02	10.13	8.13	13.39	6.14	17.98	32.60
TRINITY_DN623139_c1_g1	0.00	0.00	0.00	0.00	0.00	0.00	0.00	0.00	0.00	0.00
TRINITY_DN623139_c3_g1	4.23	0.00	0.00	0.00	4.44	3.64	0.00	0.00	0.00	3.87
TRINITY_DN623139_c4_g1	0.00	0.00	0.00	0.00	4.06	0.00	0.00	0.00	3.69	3.53
TRINITY_DN62313_c0_g1	0.00	0.00	0.00	0.00	0.00	0.00	0.00	0.00	0.00	0.00
TRINITY_DN623143_c0_g1	0.00	18.90	0.00	0.00	0.00	0.00	0.00	0.00	0.00	14.24
TRINITY_DN623144_c0_g2	0.00	0.00	2.20	0.00	2.33	0.00	0.00	0.00	6.41	2.01
TRINITY_DN623147_c0_g1	0.00	6.03	0.00	0.00	0.00	0.00	0.00	1.84	1.84	1.72
TRINITY_DN62314_c0_g1	4.97	7.41	0.00	0.00	0.00	0.00	0.00	0.00	0.00	9.09
TRINITY_DN62314_c1_g1	1.53	6.43	0.00	0.00	2.42	2.61	0.00	4.44	0.00	3.99
TRINITY_DN623155_c0_g1	0.00	7.25	0.00	6.10	0.00	0.00	0.00	0.00	0.00	17.13
TRINITY_DN623156_c0_g1	0.00	0.00	3.07	3.06	0.00	0.00	0.00	0.00	2.96	5.62
TRINITY_DN623157_c0_g1	0.00	0.00	0.00	0.00	0.00	0.00	0.00	0.00	0.00	17.50
TRINITY_DN623158_c0_g1	0.00	0.00	0.00	0.00	8.28	3.39	4.82	0.00	0.00	7.21
TRINITY_DN623159_c0_g1	0.00	0.00	0.00	16.80	0.00	0.00	0.00	0.00	0.00	0.00
TRINITY_DN62315_c0_g1	0.00	3.26	0.00	0.00	1.79	0.00	1.95	0.00	0.00	3.59
TRINITY_DN62315_c1_g1	37.14	57.14	0.00	0.00	32.63	0.00	61.75	0.00	45.49	28.73
TRINITY_DN62315_c2_g1	0.00	16.03	0.00	0.00	0.00	0.00	0.00	0.00	0.00	0.00
TRINITY_DN62315_c2_g2	0.00	0.00	0.00	0.00	0.00	0.00	0.00	0.00	0.00	0.00
TRINITY_DN62315_c2_g3	0.00	0.00	0.00	0.00	0.00	0.00	0.00	0.00	0.00	0.00
TRINITY_DN62315_c7_g1	0.00	0.00	0.00	4.11	0.00	0.00	0.00	0.00	3.96	7.60
TRINITY_DN62315_c8_g1	0.00	0.00	0.00	0.00	0.00	0.00	0.00	0.00	0.00	0.00
TRINITY_DN62315_c9_g1	0.00	0.00	0.00	0.00	0.00	0.00	0.00	0.00	0.00	0.00
TRINITY_DN623160_c0_g1	6.00	4.25	3.98	0.00	8.45	8.54	6.96	0.00	1.94	12.73
TRINITY_DN623161_c0_g1	0.00	0.00	0.00	0.00	0.00	0.00	0.00	0.00	0.00	8.82
TRINITY_DN623161_c1_g1	0.00	0.00	0.00	0.00	0.00	0.00	0.00	0.00	0.00	0.00
TRINITY_DN623164_c0_g1	0.00	0.00	0.00	0.00	0.00	0.00	0.00	0.00	0.00	0.00
TRINITY_DN623165_c1_g1	0.00	0.00	0.00	15.39	0.00	0.00	0.00	0.00	0.00	0.00
TRINITY_DN623165_c2_g1	0.00	0.00	0.00	0.00	0.00	0.00	0.00	0.00	0.00	31.65
TRINITY_DN623165_c3_g1	0.00	0.00	0.00	0.00	0.00	0.00	40.04	0.00	9.81	9.44
TRINITY_DN623169_c0_g1	0.00	0.00	0.00	0.00	0.00	0.00	0.00	0.00	0.00	0.00
TRINITY_DN62316_c0_g1	21.97	32.34	14.25	20.41	7.42	11.53	32.82	7.90	52.97	50.86
TRINITY_DN62316_c0_g2	0.00	0.00	0.00	12.36	0.00	0.00	0.00	0.00	0.00	5.78
TRINITY_DN62316_c1_g1	0.00	19.14	0.00	0.00	0.00	0.00	0.00	0.00	0.00	0.00
TRINITY_DN623170_c0_g1	0.00	0.00	0.00	0.00	0.00	0.00	10.41	0.00	9.74	0.00
TRINITY_DN623171_c0_g1	0.00	0.00	0.00	0.00	0.00	0.00	0.00	0.00	0.00	0.00
TRINITY_DN623172_c0_g1	0.00	0.00	0.00	0.00	0.00	0.00	0.00	0.00	0.00	0.00
TRINITY_DN623173_c0_g1	0.00	0.00	0.00	0.00	0.00	0.00	0.00	0.00	7.78	3.73
TRINITY_DN623175_c0_g1	0.00	0.00	0.00	0.00	0.00	0.00	0.00	0.00	0.00	0.00
TRINITY_DN62317_c0_g1	0.00	0.00	0.00	0.00	0.00	0.00	0.00	0.00	0.00	0.00
TRINITY_DN62317_c0_g2	8.33	0.00	0.00	0.00	0.00	0.00	0.00	0.00	39.73	0.00
TRINITY_DN62317_c2_g3	0.00	0.00	0.00	0.00	0.00	0.00	0.00	0.00	0.00	0.00
TRINITY_DN623180_c0_g1	0.00	0.00	0.00	0.00	0.00	0.00	13.27	0.00	0.00	0.00
TRINITY_DN623181_c0_g1	0.00	13.72	0.00	0.00	0.00	0.00	0.00	0.00	0.00	0.00
TRINITY_DN623182_c0_g1	0.00	0.00	0.00	0.00	8.92	0.00	0.00	0.00	0.00	0.00
TRINITY_DN623183_c0_g1	0.00	0.00	0.00	0.00	0.00	0.00	0.00	0.00	0.00	5.64
TRINITY_DN623184_c0_g1	0.00	0.00	0.00	0.00	0.00	14.21	0.00	0.00	0.00	0.00
TRINITY_DN623185_c0_g1	0.00	0.00	6.92	0.00	0.00	0.00	0.00	0.00	0.00	0.00
TRINITY_DN623186_c0_g2	15.66	28.12	0.00	7.68	0.00	0.00	30.11	0.00	8.19	5.83
TRINITY_DN623186_c0_g3	0.00	0.00	0.00	0.00	0.00	0.00	0.00	0.00	0.00	0.00
TRINITY_DN623186_c2_g2	0.00	0.00	0.00	0.00	0.00	0.00	7.71	0.00	17.41	0.00
TRINITY_DN623186_c2_g3	0.00	0.00	0.00	0.00	0.00	4.29	0.00	0.00	0.00	24.96
TRINITY_DN623186_c2_g4	0.00	0.00	0.00	0.00	0.00	0.00	0.00	0.00	0.00	0.00
TRINITY_DN623186_c2_g5	0.00	4.09	0.00	0.00	0.00	4.70	3.25	2.67	7.91	12.52
TRINITY_DN623186_c3_g1	0.00	0.00	0.00	0.00	0.00	0.00	0.00	0.00	10.21	39.16
TRINITY_DN623189_c0_g1	0.00	0.00	0.00	0.00	0.00	0.00	0.00	0.00	0.00	2.88
TRINITY_DN62318_c0_g1	0.00	0.00	0.00	0.00	0.00	0.00	0.00	0.00	12.88	0.00
TRINITY_DN62318_c0_g2	0.00	0.00	0.00	0.00	0.00	0.00	0.00	0.00	0.00	0.00
TRINITY_DN62318_c0_g3	0.00	0.00	0.00	0.00	0.00	0.00	0.00	0.00	0.00	0.00
TRINITY_DN623191_c0_g1	0.00	0.00	0.00	0.00	0.00	0.00	0.00	0.00	0.00	0.00
TRINITY_DN623192_c0_g1	0.00	0.00	0.00	0.00	0.00	0.00	0.00	0.00	0.00	0.00
TRINITY_DN623192_c0_g2	0.00	3.41	0.00	6.50	1.71	6.58	1.86	0.00	0.00	1.89
TRINITY_DN623192_c2_g1	0.00	0.00	2.46	0.00	2.61	0.00	2.91	2.41	4.77	0.00
TRINITY_DN623193_c0_g1	0.00	31.85	0.00	0.00	13.54	0.00	0.00	0.00	0.00	11.95
TRINITY_DN623194_c0_g1	0.00	0.00	0.00	0.00	0.00	0.00	0.00	0.00	0.00	0.00
TRINITY_DN623194_c1_g1	0.00	0.00	0.00	0.00	0.00	0.00	0.00	0.00	0.00	0.00
TRINITY_DN623195_c0_g1	0.00	0.00	0.00	0.00	0.00	0.00	0.00	0.00	0.00	31.84
TRINITY_DN623195_c1_g1	0.00	6.05	0.00	0.00	0.00	4.56	0.00	0.00	0.00	13.43
TRINITY_DN623195_c2_g1	0.00	0.00	0.00	0.00	0.00	0.00	44.15	0.00	16.36	15.39
TRINITY_DN623195_c4_g1	0.00	0.00	9.44	0.00	0.00	0.00	0.00	0.00	0.00	8.56
TRINITY_DN623197_c2_g1	0.00	0.00	0.00	0.00	0.00	0.00	0.00	0.00	0.00	0.00
TRINITY_DN623199_c0_g1	0.00	0.00	0.00	0.00	0.00	0.00	0.00	0.00	0.00	0.00
TRINITY_DN6231_c0_g1	6.08	37.81	31.22	12.62	6.39	21.52	20.57	0.00	5.83	9.19
TRINITY_DN6231_c0_g2	0.00	19.66	16.55	0.00	16.88	0.00	0.00	0.00	15.75	14.86
TRINITY_DN6231_c0_g3	0.00	0.00	0.00	0.00	0.00	0.00	0.00	6.53	0.00	0.00
TRINITY_DN6231_c1_g1	0.00	0.00	0.00	0.00	0.00	0.00	0.00	0.00	0.00	14.04
TRINITY_DN6231_c1_g3	0.00	0.00	0.00	0.00	0.00	0.00	0.00	0.00	8.16	0.00
TRINITY_DN6231_c1_g4	8.47	0.00	0.00	4.83	5.13	3.64	6.09	0.00	16.14	0.00
TRINITY_DN6231_c5_g1	26.29	18.94	0.00	15.05	0.00	0.00	0.00	0.00	15.11	14.32
TRINITY_DN623200_c0_g1	0.00	0.00	0.00	0.00	0.00	0.00	0.00	0.00	0.00	0.00
TRINITY_DN623201_c0_g1	0.00	0.00	0.00	0.00	0.00	0.00	0.00	0.00	0.00	0.00
TRINITY_DN623204_c0_g1	0.00	0.00	23.91	0.00	0.00	0.00	34.84	0.00	0.00	0.00
TRINITY_DN623209_c0_g1	0.00	0.00	0.00	0.00	0.00	0.00	0.00	0.00	0.00	0.00
TRINITY_DN623209_c0_g2	0.00	0.00	18.82	26.33	0.00	0.00	0.00	0.00	0.00	0.00
TRINITY_DN62320_c0_g1	0.00	0.00	0.00	0.00	0.00	0.00	0.00	0.00	14.15	0.00
TRINITY_DN623210_c0_g1	0.00	11.81	0.00	0.00	0.00	0.00	0.00	0.00	9.28	0.00
TRINITY_DN623211_c0_g1	0.00	0.00	0.00	0.00	0.00	0.00	0.00	0.00	0.00	8.10
TRINITY_DN623212_c0_g1	0.00	0.00	3.59	3.57	0.00	0.00	0.00	0.00	0.00	0.00
TRINITY_DN623213_c0_g1	1.95	0.00	1.93	0.00	4.11	6.64	0.00	0.00	9.43	28.31
TRINITY_DN623216_c0_g1	0.00	0.00	0.00	0.00	0.00	0.00	0.00	0.00	0.00	14.13
TRINITY_DN623217_c0_g1	0.00	0.00	0.00	0.00	19.39	32.29	0.00	0.00	26.71	0.00
TRINITY_DN623218_c0_g1	0.00	0.00	0.00	0.00	0.00	0.00	0.00	0.00	8.90	0.00
TRINITY_DN623218_c1_g1	0.00	2.22	0.00	0.00	0.00	0.00	0.00	0.00	0.00	0.00
TRINITY_DN623219_c0_g1	0.00	0.00	0.00	0.00	0.00	11.35	0.00	0.00	0.00	0.00
TRINITY_DN623219_c1_g1	0.00	0.00	0.00	0.00	0.00	0.00	0.00	0.00	0.00	5.48
TRINITY_DN62321_c0_g1	0.00	0.00	0.00	0.00	0.00	0.00	0.00	0.00	0.00	0.00
TRINITY_DN62321_c1_g1	0.00	0.00	0.00	0.00	0.00	0.00	0.00	0.00	0.00	0.00
TRINITY_DN623221_c0_g1	0.00	0.00	0.00	0.00	0.00	0.00	0.00	0.00	0.00	0.00
TRINITY_DN623224_c0_g1	0.00	0.00	0.00	0.00	0.00	0.00	2.78	2.30	0.00	0.00
TRINITY_DN623225_c0_g1	0.00	0.00	0.00	0.00	0.00	0.00	0.00	0.00	11.68	11.09
TRINITY_DN623225_c1_g1	0.00	0.00	0.00	0.00	0.00	0.00	24.68	0.00	0.00	17.35
TRINITY_DN623225_c3_g1	5.25	6.00	5.26	0.00	21.89	0.00	13.06	5.15	0.00	24.03
TRINITY_DN623227_c0_g1	0.00	0.00	0.00	0.00	0.00	0.00	0.00	0.00	0.00	0.00
TRINITY_DN623228_c0_g1	0.00	0.00	0.00	0.00	0.00	0.00	5.31	0.00	2.19	2.06
TRINITY_DN623229_c0_g1	0.00	0.00	0.00	0.00	0.00	0.00	0.00	0.00	0.00	2.90
TRINITY_DN623230_c0_g1	0.00	0.00	0.00	0.00	0.00	0.00	0.00	0.00	0.00	0.00
TRINITY_DN623230_c1_g1	0.00	0.00	0.00	0.00	0.00	0.00	0.00	0.00	0.00	0.00
TRINITY_DN623231_c0_g1	0.00	0.00	0.00	0.00	0.00	0.00	0.00	0.00	0.00	27.09
TRINITY_DN623233_c0_g1	0.00	0.00	0.00	0.00	0.00	0.00	0.00	0.00	0.00	6.40
TRINITY_DN623235_c0_g1	0.00	0.00	0.00	0.00	0.00	0.00	0.00	0.00	0.00	0.00
TRINITY_DN62323_c0_g1	0.00	0.00	0.00	0.00	0.00	0.00	0.00	0.00	0.00	0.00
TRINITY_DN623241_c0_g1	0.00	0.00	0.00	0.00	0.00	0.00	0.00	0.00	0.00	0.00
TRINITY_DN623242_c0_g1	0.00	0.00	0.00	0.00	0.00	0.00	0.00	0.00	0.00	0.00
TRINITY_DN623247_c0_g1	0.00	0.00	0.00	0.00	0.00	0.00	0.00	0.00	0.00	0.00
TRINITY_DN623249_c0_g1	0.00	0.00	0.00	0.00	19.81	0.00	0.00	0.00	18.70	0.00
TRINITY_DN62324_c0_g1	0.00	0.00	0.00	0.00	0.00	0.00	0.00	0.00	0.00	0.00
TRINITY_DN623251_c0_g1	0.00	10.47	0.00	0.00	0.00	0.00	0.00	0.00	0.00	0.00
TRINITY_DN623252_c0_g1	18.28	0.00	0.00	0.00	0.00	0.00	0.00	0.00	0.00	16.54
TRINITY_DN623254_c1_g1	0.00	0.00	0.00	0.00	0.00	0.00	0.00	0.00	0.00	0.00
TRINITY_DN623255_c0_g1	0.00	0.00	0.00	0.00	0.00	0.00	0.00	0.00	0.00	0.00
TRINITY_DN623256_c0_g1	0.00	0.00	0.00	0.00	0.00	0.00	0.00	0.00	0.00	0.00
TRINITY_DN623257_c0_g1	0.00	0.00	0.00	0.00	0.00	0.00	0.00	0.00	0.00	0.00
TRINITY_DN623259_c0_g1	0.00	0.00	0.00	0.00	0.00	0.00	0.00	0.00	0.00	0.00
TRINITY_DN62325_c0_g1	19.55	0.00	19.77	0.00	0.00	0.00	25.03	0.00	2.39	4.51
TRINITY_DN62325_c0_g2	8.24	9.89	0.00	0.00	8.58	0.00	10.61	0.00	0.00	7.58
TRINITY_DN62325_c0_g3	0.00	0.00	0.00	0.00	9.07	0.00	22.52	8.50	13.69	21.00
TRINITY_DN62325_c0_g4	0.00	0.00	0.00	0.00	0.00	0.00	0.00	0.00	0.00	0.00
TRINITY_DN623261_c0_g1	16.64	0.00	0.00	22.94	0.00	0.00	0.00	14.42	0.00	0.00
TRINITY_DN623261_c0_g2	0.00	0.00	0.00	0.00	14.17	6.20	0.00	3.32	0.00	13.11
TRINITY_DN623262_c1_g1	0.00	0.00	0.00	0.00	0.00	0.00	0.00	0.00	0.00	0.00
TRINITY_DN623264_c1_g1	0.00	0.00	0.00	15.50	8.23	0.00	0.00	0.00	0.00	7.26
TRINITY_DN623265_c1_g1	2.13	6.63	0.00	2.14	3.38	0.91	1.20	0.00	2.08	7.74
TRINITY_DN623267_c0_g1	0.00	0.00	0.00	0.00	0.00	3.54	0.00	0.00	2.42	3.77
TRINITY_DN623268_c1_g1	0.00	0.00	0.00	0.00	0.00	0.00	0.00	0.00	0.00	0.00
TRINITY_DN62326_c0_g1	7.12	0.00	0.00	0.00	0.00	0.00	0.00	0.00	3.40	6.49
TRINITY_DN62326_c1_g1	0.00	0.00	0.00	0.00	0.00	0.00	4.55	0.00	3.58	3.50
TRINITY_DN623270_c0_g1	4.05	0.00	0.00	0.00	4.25	0.00	0.00	0.00	0.00	3.71
TRINITY_DN623271_c0_g1	0.00	0.00	0.00	0.00	39.62	0.00	0.00	0.00	0.00	0.00
TRINITY_DN623272_c0_g1	0.00	0.00	0.00	0.00	0.00	0.00	0.00	0.00	16.52	15.51
TRINITY_DN623273_c0_g1	4.17	0.00	0.00	0.00	0.00	3.58	0.00	0.00	0.00	3.81
TRINITY_DN623275_c0_g1	0.00	0.00	0.00	0.00	0.00	0.00	4.28	0.00	3.39	7.79
TRINITY_DN623277_c0_g1	0.00	0.00	0.00	5.94	17.54	0.00	0.00	0.00	0.00	7.74
TRINITY_DN62327_c0_g1	0.00	14.90	11.72	0.00	0.00	5.80	0.00	0.00	0.00	0.00
TRINITY_DN62327_c0_g2	6.13	0.00	0.00	0.00	12.14	0.00	0.00	0.00	11.93	16.02
TRINITY_DN62327_c2_g1	16.09	0.00	0.00	0.00	33.18	0.00	0.00	0.00	0.00	14.60
TRINITY_DN62327_c5_g1	0.00	0.00	0.00	0.00	0.00	0.00	0.00	0.00	0.00	0.00
TRINITY_DN62327_c6_g1	0.00	0.00	9.32	4.58	0.00	4.00	0.00	0.00	4.42	8.50
TRINITY_DN62327_c8_g1	0.00	0.00	0.00	0.00	0.00	0.00	0.00	0.00	6.76	0.00
TRINITY_DN62327_c9_g1	0.00	0.00	0.00	0.00	0.00	0.00	0.00	0.00	0.00	15.92
TRINITY_DN623280_c0_g1	0.00	0.00	0.00	0.00	0.00	0.00	42.54	0.00	0.00	0.00
TRINITY_DN623281_c0_g1	0.00	0.00	0.00	0.00	0.00	0.00	0.00	0.00	0.00	7.66
TRINITY_DN623282_c0_g1	15.43	0.00	0.00	0.00	0.00	0.00	0.00	0.00	14.68	0.00
TRINITY_DN623284_c0_g1	0.00	0.00	0.00	0.00	0.00	0.00	0.00	0.00	0.00	0.00
TRINITY_DN623286_c1_g1	0.00	0.00	0.00	0.00	0.00	0.00	0.00	0.00	0.00	0.00
TRINITY_DN623287_c0_g1	0.00	0.00	0.00	0.00	0.00	0.00	0.00	0.00	0.00	0.00
TRINITY_DN623289_c0_g1	0.00	0.00	0.00	0.00	0.00	0.00	0.00	0.00	0.00	0.00
TRINITY_DN62328_c0_g1	0.00	0.00	0.00	0.00	0.00	0.00	0.00	0.00	0.00	0.00
TRINITY_DN62328_c0_g2	0.00	0.00	0.00	0.00	0.00	0.00	0.00	0.00	8.06	0.00
TRINITY_DN62328_c12_g1	0.00	0.00	0.00	0.00	0.00	0.00	0.00	0.00	0.00	17.74
TRINITY_DN62328_c1_g1	0.00	0.00	3.92	0.00	0.00	0.00	0.00	0.00	0.00	0.00
TRINITY_DN62328_c2_g1	0.00	0.00	0.00	0.00	0.00	0.00	0.00	0.00	0.00	0.00
TRINITY_DN62328_c4_g1	1.78	3.76	0.00	5.35	0.00	0.00	5.54	1.72	4.47	8.30
TRINITY_DN62328_c5_g1	0.00	0.00	0.00	0.00	0.00	0.00	0.00	0.00	0.81	1.51
TRINITY_DN62328_c6_g1	3.47	0.00	0.00	0.00	0.00	0.00	0.00	0.00	0.00	3.15
TRINITY_DN62328_c8_g1	0.00	0.00	0.00	0.00	7.75	0.00	0.00	0.00	0.00	6.83
TRINITY_DN62328_c9_g1	0.00	0.00	0.00	4.70	0.00	0.00	0.00	0.00	0.00	0.00
TRINITY_DN623290_c0_g1	0.00	0.00	0.00	0.00	0.00	0.00	0.00	0.00	0.00	0.00
TRINITY_DN623290_c0_g2	0.00	0.00	0.00	0.00	0.00	0.00	0.00	0.00	0.00	0.00
TRINITY_DN623291_c0_g2	0.00	0.00	0.00	0.00	0.00	0.00	0.00	0.00	0.00	0.00
TRINITY_DN623295_c1_g1	0.00	0.00	0.00	0.00	0.00	0.00	0.00	0.00	5.07	4.90
TRINITY_DN623296_c0_g1	0.00	13.72	0.00	0.00	0.00	0.00	0.00	0.00	10.79	10.31
TRINITY_DN623299_c0_g1	3.03	6.59	3.02	0.00	6.36	5.18	0.00	0.00	14.51	23.58
TRINITY_DN623299_c1_g1	0.00	0.00	0.00	0.00	0.00	0.00	0.00	0.00	0.00	0.00
TRINITY_DN62329_c0_g1	0.00	0.00	0.00	0.00	0.00	0.00	15.30	22.55	0.00	0.00
TRINITY_DN62329_c1_g1	0.00	11.88	0.00	0.00	0.00	0.00	12.69	0.00	0.00	62.89
TRINITY_DN6232_c0_g1	0.00	0.00	0.00	0.00	0.00	0.00	0.00	0.00	0.00	7.55
TRINITY_DN6232_c0_g2	5.45	0.00	0.00	5.35	0.00	0.00	6.80	0.00	5.17	19.96
TRINITY_DN6232_c0_g3	0.00	15.45	0.00	24.58	0.00	21.74	0.00	0.00	24.40	46.30
TRINITY_DN6232_c10_g1	36.96	7.18	13.71	0.00	15.20	23.60	48.23	7.15	110.73	16.51
TRINITY_DN6232_c10_g2	0.00	0.00	0.00	0.00	0.00	0.00	0.00	0.00	0.00	13.54
TRINITY_DN6232_c1_g1	12.31	0.00	0.00	0.00	0.00	10.57	24.91	0.00	0.00	0.00
TRINITY_DN6232_c1_g2	0.00	0.00	0.00	0.00	0.00	0.00	0.00	0.00	0.00	0.00
TRINITY_DN6232_c2_g1	64.87	72.17	148.13	62.16	42.28	42.43	86.61	24.80	171.41	122.32
TRINITY_DN6232_c35_g1	0.00	18.10	0.00	0.00	0.00	0.00	0.00	0.00	14.39	0.00
TRINITY_DN6232_c3_g1	0.00	77.11	31.03	24.21	0.00	0.00	46.38	15.15	19.38	124.36
TRINITY_DN6232_c41_g1	0.00	0.00	17.00	0.00	0.00	0.00	0.00	0.00	16.20	15.27
TRINITY_DN6232_c4_g1	45.42	6.69	0.00	0.00	0.00	34.03	0.00	0.00	0.00	0.00
TRINITY_DN6232_c5_g1	16.49	0.00	0.00	0.00	0.00	0.00	0.00	0.00	0.00	0.00
TRINITY_DN6232_c6_g1	0.00	0.00	0.00	0.00	0.00	0.00	24.69	0.00	8.30	0.00
TRINITY_DN623300_c0_g1	0.00	1.85	0.00	0.00	3.80	0.76	2.01	0.00	3.51	3.26
TRINITY_DN623301_c1_g1	0.00	0.00	0.00	0.00	0.00	0.00	0.00	0.00	16.99	0.00
TRINITY_DN623302_c0_g1	0.00	0.00	0.00	0.00	6.79	0.00	0.00	0.00	0.00	0.00
TRINITY_DN623305_c0_g1	2.98	0.00	0.00	0.00	0.00	0.00	0.00	0.00	0.00	0.00
TRINITY_DN623306_c1_g1	0.00	0.00	0.00	0.00	0.00	0.00	0.00	0.00	0.00	0.00
TRINITY_DN623309_c0_g1	0.00	0.00	0.00	0.00	0.00	0.00	0.00	0.00	3.34	3.19
TRINITY_DN62330_c0_g1	0.00	0.00	0.00	0.00	0.00	0.00	0.00	0.00	0.00	0.00
TRINITY_DN62330_c1_g1	0.00	0.00	0.00	30.85	0.00	0.00	0.00	0.00	0.00	0.00
TRINITY_DN62330_c1_g2	0.00	0.00	0.00	0.00	0.00	0.00	0.00	0.00	0.00	0.00
TRINITY_DN62330_c1_g3	0.00	19.97	0.00	5.81	6.00	9.96	21.62	0.00	32.74	5.37
TRINITY_DN62330_c2_g1	2.26	2.42	0.00	0.00	0.00	3.17	0.00	0.00	4.96	0.00
TRINITY_DN623311_c0_g1	5.82	0.00	0.00	0.00	0.00	6.52	7.31	5.72	8.89	4.84
TRINITY_DN623312_c0_g1	0.00	0.00	0.00	0.00	0.00	0.00	0.00	0.00	0.00	0.00
TRINITY_DN623312_c10_g1	0.00	0.00	0.00	0.00	0.00	0.00	0.00	0.00	0.00	0.00
TRINITY_DN623312_c1_g1	0.00	0.00	0.00	17.46	0.00	0.00	0.00	0.00	17.61	0.00
TRINITY_DN623312_c3_g1	0.00	0.00	0.00	0.00	0.00	0.00	0.00	0.00	0.00	0.00
TRINITY_DN623312_c4_g1	0.00	0.00	0.00	0.00	0.00	0.00	0.00	0.00	0.00	0.00
TRINITY_DN623312_c5_g1	0.00	0.00	2.32	0.00	0.00	0.00	0.00	0.00	0.00	0.00
TRINITY_DN623312_c7_g1	0.00	0.00	0.00	0.00	0.00	0.00	0.00	0.00	0.00	0.00
TRINITY_DN623312_c8_g1	0.00	10.06	0.00	0.00	0.00	0.00	0.00	0.00	0.00	7.70
TRINITY_DN623314_c0_g1	1.65	4.26	3.28	0.83	0.00	0.00	0.00	0.80	1.80	4.51
TRINITY_DN623316_c0_g1	0.00	0.00	0.00	0.00	0.00	0.00	0.00	0.00	0.00	0.00
TRINITY_DN623317_c0_g1	0.00	0.00	10.48	0.00	0.00	0.00	0.00	0.00	0.00	0.00
TRINITY_DN62331_c0_g1	0.00	0.00	0.00	0.00	14.39	0.00	0.00	0.00	13.38	12.71
TRINITY_DN62331_c1_g2	0.00	0.00	0.00	12.01	0.00	0.00	0.00	0.00	0.00	0.00
TRINITY_DN62331_c2_g1	0.00	0.00	0.00	0.00	0.00	0.00	0.00	0.00	0.00	0.00
TRINITY_DN62331_c4_g1	10.18	13.94	0.00	0.00	2.84	0.00	0.00	0.00	6.49	15.08
TRINITY_DN62331_c5_g2	0.00	0.00	15.93	30.29	0.00	0.00	0.00	0.00	0.00	14.36
TRINITY_DN62331_c8_g1	5.69	3.09	2.84	0.00	8.98	7.31	23.69	2.77	10.94	7.77
TRINITY_DN62331_c9_g1	0.00	12.85	0.00	11.43	0.00	0.00	0.00	0.00	11.02	28.10
TRINITY_DN623322_c0_g1	0.00	0.00	0.00	0.00	0.00	0.00	0.00	0.00	0.00	0.00
TRINITY_DN623323_c0_g1	4.90	0.00	0.00	4.28	0.00	0.00	0.00	0.00	0.00	0.00
TRINITY_DN623324_c0_g1	0.00	0.00	0.00	2.13	0.00	0.00	0.00	0.00	0.00	0.00
TRINITY_DN623325_c0_g1	0.00	0.00	0.00	0.00	0.00	0.00	0.00	0.00	0.00	0.00
TRINITY_DN623326_c0_g1	0.00	0.00	0.00	0.00	0.00	0.00	0.00	0.00	0.00	0.00
TRINITY_DN623328_c0_g2	0.00	0.00	0.00	0.00	0.00	0.00	0.00	12.39	0.00	0.00
TRINITY_DN62332_c0_g1	5.44	18.04	6.46	4.38	5.75	3.70	22.10	4.19	12.75	36.55
TRINITY_DN62332_c0_g2	0.00	0.00	0.00	0.00	0.00	0.00	0.00	0.00	0.00	6.94
TRINITY_DN62332_c1_g1	0.00	0.00	0.00	0.00	0.00	0.00	13.97	0.00	0.00	0.00
TRINITY_DN62332_c2_g1	2.38	4.88	0.00	1.18	1.24	0.00	0.00	0.00	0.00	14.92
TRINITY_DN62332_c3_g1	0.00	0.00	0.00	0.00	0.00	0.00	0.00	0.00	0.00	0.00
TRINITY_DN62332_c4_g1	1.72	0.00	0.00	1.39	1.85	0.00	2.64	0.00	4.05	0.00
TRINITY_DN623330_c0_g1	0.00	0.00	0.00	12.29	0.00	0.00	0.00	0.00	36.60	0.00
TRINITY_DN623333_c0_g1	0.00	0.00	0.00	0.00	0.00	0.00	0.00	0.00	0.00	0.00
TRINITY_DN623334_c0_g1	0.00	0.00	0.00	0.00	0.00	0.00	0.00	0.00	0.00	0.00
TRINITY_DN62333_c0_g1	0.00	0.00	0.00	0.00	0.00	0.00	0.00	0.00	0.00	0.00
TRINITY_DN623341_c0_g1	0.00	6.37	0.00	0.00	3.08	0.00	0.00	0.00	0.00	10.67
TRINITY_DN623343_c0_g1	0.00	0.00	0.00	0.00	0.00	0.00	23.45	0.00	0.00	16.38
TRINITY_DN623344_c0_g1	5.30	0.00	5.32	0.00	0.00	0.00	0.00	0.00	0.00	4.86
TRINITY_DN623347_c0_g1	0.00	0.00	0.00	0.00	0.00	0.00	0.00	0.00	0.00	0.00
TRINITY_DN62334_c0_g1	0.00	0.00	0.00	0.00	0.00	0.00	0.00	0.00	0.00	0.00
TRINITY_DN62334_c1_g1	0.00	0.00	16.55	0.00	0.00	0.00	0.00	0.00	0.00	29.72
TRINITY_DN623350_c0_g1	0.00	0.00	0.00	0.00	0.00	0.00	0.00	0.00	0.00	0.00
TRINITY_DN623353_c0_g1	0.00	0.00	0.00	0.00	0.00	0.00	0.00	0.00	0.00	0.00
TRINITY_DN623353_c1_g1	0.00	0.00	0.00	0.00	0.00	0.00	0.00	0.00	12.78	0.00
TRINITY_DN623354_c0_g1	0.00	0.00	0.00	0.00	0.00	0.00	0.00	0.00	0.00	4.31
TRINITY_DN623356_c0_g1	3.19	0.00	0.00	0.00	0.00	0.90	1.20	0.00	0.00	3.56
TRINITY_DN623356_c1_g1	0.00	18.24	0.00	0.00	0.00	0.00	0.00	0.00	7.27	0.00
TRINITY_DN623357_c0_g1	0.00	0.00	0.00	3.68	0.00	3.91	5.62	0.00	4.33	0.00
TRINITY_DN623359_c0_g1	0.00	0.00	33.38	0.00	0.00	0.00	0.00	0.00	0.00	17.00
TRINITY_DN623359_c1_g2	0.00	0.00	0.00	0.00	0.00	0.00	0.00	0.00	0.00	13.76
TRINITY_DN623359_c2_g1	0.00	0.00	0.00	0.00	0.00	0.00	0.00	0.00	0.00	0.00
TRINITY_DN62335_c0_g1	0.00	0.00	0.00	0.00	0.00	0.00	0.00	0.00	0.00	3.29
TRINITY_DN623360_c0_g1	5.38	0.00	0.00	0.00	0.00	0.00	0.00	0.00	2.59	0.00
TRINITY_DN623363_c0_g1	0.00	0.00	11.90	0.00	30.65	0.00	7.44	11.63	40.60	26.80
TRINITY_DN623363_c0_g2	0.00	0.00	0.00	0.00	0.00	0.00	0.00	0.00	0.00	0.00
TRINITY_DN623363_c1_g1	0.00	0.00	0.00	0.00	0.00	0.00	0.00	0.00	0.00	1.87
TRINITY_DN623363_c2_g1	0.00	0.00	0.00	0.00	0.00	0.00	0.00	0.00	0.00	0.00
TRINITY_DN623364_c0_g1	0.00	0.00	0.00	0.00	0.00	0.00	0.00	0.00	0.00	0.00
TRINITY_DN623364_c1_g1	0.00	0.00	0.00	0.00	0.00	0.00	0.00	4.56	0.00	0.00
TRINITY_DN623366_c0_g1	0.00	0.00	0.00	0.00	0.00	0.00	0.00	0.00	0.00	0.00
TRINITY_DN623366_c1_g2	0.00	0.00	0.00	0.00	0.00	0.00	0.00	0.00	0.00	0.00
TRINITY_DN623366_c2_g1	0.00	0.00	0.00	0.00	0.00	0.00	0.00	0.00	0.00	0.00
TRINITY_DN623366_c3_g1	0.00	0.00	0.00	0.00	0.00	0.00	0.00	0.00	0.00	0.00
TRINITY_DN623366_c3_g2	0.00	0.00	0.00	0.00	0.00	0.00	0.00	0.00	0.00	0.00
TRINITY_DN623366_c4_g1	0.00	18.41	0.00	0.00	0.00	0.00	24.00	0.00	0.00	30.73
TRINITY_DN623366_c6_g1	0.00	0.00	16.44	0.00	0.00	0.00	0.00	0.00	0.00	7.45
TRINITY_DN623368_c0_g1	0.00	0.00	0.00	0.00	0.00	0.00	0.00	0.00	0.00	0.00
TRINITY_DN623369_c0_g1	0.00	0.00	0.00	0.00	0.00	0.00	0.00	0.00	0.00	0.00
TRINITY_DN62336_c0_g1	0.00	0.00	0.00	8.56	0.00	0.00	0.00	0.00	0.00	19.58
TRINITY_DN62336_c0_g2	13.23	25.91	6.28	0.00	2.22	0.00	9.28	2.04	12.72	11.49
TRINITY_DN623371_c0_g1	8.70	0.00	0.00	0.00	0.00	0.00	0.00	0.00	8.30	0.00
TRINITY_DN623371_c1_g1	13.33	0.00	0.00	0.00	0.00	0.00	5.48	0.00	0.00	0.00
TRINITY_DN623371_c2_g1	7.27	0.00	7.36	0.00	0.00	0.00	0.00	0.00	0.00	0.00
TRINITY_DN623372_c0_g2	6.57	0.00	0.00	0.00	0.00	0.00	0.00	0.00	6.24	12.09
TRINITY_DN623372_c2_g1	17.97	0.00	0.00	0.00	0.00	0.00	0.00	0.00	17.27	0.00
TRINITY_DN623372_c2_g2	0.00	0.00	0.00	0.00	0.00	6.70	0.00	0.00	0.00	0.00
TRINITY_DN623372_c3_g1	0.00	0.00	0.00	0.00	0.00	0.00	0.00	0.00	0.00	0.00
TRINITY_DN623372_c4_g1	0.00	0.00	0.00	0.00	0.00	0.00	19.27	0.00	0.00	0.00
TRINITY_DN623373_c0_g1	0.00	0.00	0.00	0.00	0.00	0.00	0.00	0.00	0.00	15.00
TRINITY_DN623373_c1_g1	0.00	0.00	0.00	0.00	0.00	0.00	0.00	8.34	0.00	0.00
TRINITY_DN623374_c0_g1	3.39	0.00	0.00	0.00	0.00	0.00	0.00	0.00	0.00	0.00
TRINITY_DN623375_c0_g1	0.00	0.00	0.00	0.00	0.00	0.00	0.00	0.00	5.85	0.00
TRINITY_DN623375_c1_g1	0.00	0.00	0.00	0.00	0.00	0.00	0.00	0.00	0.00	0.00
TRINITY_DN623376_c0_g1	0.00	0.00	0.00	0.00	0.00	0.00	0.00	0.00	0.00	0.00
TRINITY_DN62337_c0_g1	0.00	0.00	0.00	0.00	0.00	0.00	0.00	0.00	0.00	0.00
TRINITY_DN62337_c1_g1	0.00	0.00	0.00	0.00	0.00	0.00	0.00	0.00	0.00	9.44
TRINITY_DN62337_c2_g1	0.00	0.00	0.00	0.00	0.00	0.00	0.00	0.00	0.00	25.42
TRINITY_DN62337_c3_g1	0.00	0.00	0.00	0.00	0.00	0.00	0.00	0.00	0.00	0.00
TRINITY_DN623384_c0_g1	3.29	3.60	0.00	0.00	3.45	0.00	0.00	6.42	4.22	2.99
TRINITY_DN623385_c0_g1	0.00	5.01	2.33	0.00	0.00	0.00	0.00	0.00	2.26	0.00
TRINITY_DN623388_c0_g1	0.00	0.00	3.20	0.00	0.00	0.00	0.00	0.00	0.00	14.63
TRINITY_DN62338_c0_g1	0.00	0.00	0.00	0.00	2.46	0.00	0.00	0.00	0.00	0.00
TRINITY_DN62338_c1_g1	0.00	0.00	0.00	0.00	0.00	0.00	0.00	0.00	0.00	7.11
TRINITY_DN62338_c1_g2	0.00	0.00	0.00	0.00	0.00	0.00	0.00	0.00	0.00	0.00
TRINITY_DN62338_c2_g1	0.00	26.86	0.00	0.00	0.00	0.00	0.00	0.00	0.00	40.46
TRINITY_DN62338_c2_g2	20.06	0.00	0.00	0.00	0.00	0.00	0.00	0.00	0.00	0.00
TRINITY_DN623390_c0_g1	0.00	0.00	0.00	0.00	0.00	0.00	25.28	0.00	38.23	35.68
TRINITY_DN623391_c0_g1	0.00	0.00	0.00	0.00	0.00	0.00	0.00	0.00	0.00	0.00
TRINITY_DN623391_c1_g1	0.00	0.00	0.00	0.00	0.00	0.00	0.00	0.00	0.00	0.00
TRINITY_DN623392_c0_g1	0.00	0.00	0.00	0.00	0.00	0.00	0.00	0.00	0.00	0.00
TRINITY_DN623392_c1_g1	9.86	7.37	5.59	4.25	3.58	18.00	14.45	1.64	54.90	82.47
TRINITY_DN623392_c2_g1	0.00	0.00	0.00	0.00	0.00	0.00	0.00	0.00	0.00	0.00
TRINITY_DN623392_c6_g1	4.40	7.39	0.00	17.39	0.00	0.00	0.00	0.00	12.57	20.13
TRINITY_DN623393_c0_g1	0.00	0.00	0.00	0.00	0.00	0.00	0.00	0.00	0.00	0.00
TRINITY_DN623395_c0_g1	0.00	0.00	0.00	0.00	0.00	0.00	5.42	0.00	0.00	0.00
TRINITY_DN623397_c0_g1	0.00	0.00	1.75	0.00	1.86	0.00	2.03	1.71	0.00	1.60
TRINITY_DN623398_c0_g1	9.97	5.67	0.00	0.00	0.00	0.00	0.00	0.00	0.00	4.56
TRINITY_DN623399_c0_g1	3.48	5.50	0.00	5.23	3.68	0.00	0.00	0.00	5.49	4.74
TRINITY_DN62339_c0_g2	72.41	87.77	45.62	39.56	39.95	38.96	92.13	25.92	175.31	147.88
TRINITY_DN62339_c0_g3	0.00	7.14	0.00	0.00	0.00	0.00	0.00	0.00	0.00	0.00
TRINITY_DN62339_c1_g1	0.00	0.00	7.32	0.00	0.00	0.00	0.00	0.00	0.00	0.00
TRINITY_DN62339_c2_g1	0.00	0.00	0.00	0.00	0.00	0.00	0.00	0.00	0.00	0.00
TRINITY_DN62339_c7_g1	0.00	30.90	0.00	0.00	0.00	0.00	0.00	0.00	0.00	0.00
TRINITY_DN6233_c0_g1	0.00	0.00	11.96	0.00	12.23	10.14	0.00	0.00	0.00	34.40
TRINITY_DN6233_c0_g2	21.19	8.37	7.15	3.71	7.36	6.14	30.29	0.00	6.72	44.95
TRINITY_DN623400_c0_g1	0.00	0.00	0.00	0.00	0.00	0.00	0.00	0.00	0.00	5.45
TRINITY_DN623401_c0_g1	0.00	0.00	0.00	0.00	0.00	0.00	0.00	0.00	5.41	0.00
TRINITY_DN623402_c1_g1	0.00	7.57	0.00	0.00	0.00	0.00	0.00	0.00	0.00	0.00
TRINITY_DN623403_c0_g1	0.00	0.00	0.00	0.00	0.00	0.00	0.00	0.00	9.70	0.00
TRINITY_DN623405_c0_g1	0.00	0.00	0.00	0.00	0.00	0.00	0.00	0.12	0.00	5.15
TRINITY_DN623406_c0_g1	0.00	0.00	0.00	0.00	0.00	0.00	0.00	0.00	0.00	0.00
TRINITY_DN623407_c0_g1	0.00	5.47	0.00	0.00	0.00	0.00	0.00	0.00	0.00	6.93
TRINITY_DN623409_c0_g1	0.00	0.00	0.00	18.37	0.00	0.00	0.00	0.00	9.44	11.57
TRINITY_DN62340_c0_g1	0.00	19.79	0.00	13.38	0.00	13.13	10.93	0.00	7.58	30.86
TRINITY_DN62340_c0_g2	6.15	0.00	0.00	0.00	0.00	0.00	0.00	0.00	0.00	5.66
TRINITY_DN62340_c1_g1	0.00	0.00	0.00	0.00	0.00	0.00	0.00	0.00	0.00	0.00
TRINITY_DN62340_c1_g2	0.00	0.00	0.00	0.00	13.24	0.00	0.00	0.00	0.00	0.00
TRINITY_DN623412_c0_g1	0.00	0.00	0.00	14.20	0.00	12.53	0.00	0.00	0.00	26.86
TRINITY_DN623415_c0_g1	0.00	0.00	0.00	0.00	6.56	0.00	0.00	0.00	5.97	0.00
TRINITY_DN623416_c0_g1	0.00	7.29	0.00	0.00	0.00	0.00	0.00	0.00	0.00	0.00
TRINITY_DN623417_c0_g1	0.00	0.00	0.00	0.00	0.00	0.00	0.00	0.00	16.99	0.00
TRINITY_DN62341_c0_g1	0.00	3.44	0.00	0.00	0.00	0.00	22.66	0.00	0.00	3.48
TRINITY_DN62341_c0_g2	0.00	0.00	0.00	0.00	5.28	0.00	0.00	0.00	0.00	12.91
TRINITY_DN623422_c0_g1	0.00	0.00	0.00	0.00	15.29	0.00	9.37	0.00	6.99	0.00
TRINITY_DN623423_c0_g1	18.14	0.00	0.00	0.00	0.00	0.00	0.00	0.00	0.00	0.00
TRINITY_DN623424_c0_g1	0.00	0.00	0.00	0.00	19.24	0.00	0.00	0.00	18.14	17.00
TRINITY_DN623426_c0_g1	0.00	3.28	0.00	0.00	1.65	0.00	1.79	0.00	0.00	1.74
TRINITY_DN623427_c0_g1	0.00	0.00	0.00	0.00	0.00	0.00	0.00	0.00	0.00	0.00
TRINITY_DN623427_c0_g2	0.00	0.00	0.00	0.00	0.00	0.00	0.00	0.00	0.00	0.00
TRINITY_DN623429_c0_g1	0.00	2.96	0.00	0.00	0.00	0.00	0.00	0.00	0.00	0.00
TRINITY_DN62342_c0_g1	6.78	0.00	0.00	0.00	0.00	0.00	0.00	0.00	0.00	6.23
TRINITY_DN62342_c0_g2	0.00	0.00	0.00	0.00	0.00	0.00	0.00	0.00	0.00	14.49
TRINITY_DN62342_c1_g2	0.00	0.00	12.14	11.58	0.00	0.00	0.00	0.00	11.51	76.61
TRINITY_DN62342_c2_g1	0.00	0.00	0.00	0.00	0.00	0.00	0.00	0.00	0.00	0.00
TRINITY_DN62342_c3_g1	0.00	4.84	0.00	0.00	0.00	0.00	0.00	0.00	0.00	3.94
TRINITY_DN62342_c5_g1	0.00	0.00	0.00	0.00	0.00	0.00	0.00	0.00	16.69	0.00
TRINITY_DN623431_c0_g1	0.00	0.00	0.00	0.00	0.00	0.00	0.00	0.00	0.00	4.39
TRINITY_DN623432_c0_g1	0.00	0.00	0.00	0.00	0.00	0.00	0.00	0.00	0.00	0.00
TRINITY_DN623433_c0_g1	17.30	0.00	0.00	0.00	0.00	0.00	0.00	0.00	16.69	0.00
TRINITY_DN623433_c1_g1	0.00	0.00	0.00	0.00	14.41	0.00	0.00	0.00	0.00	0.00
TRINITY_DN623434_c0_g1	0.00	0.00	0.00	0.00	0.00	0.00	0.00	0.00	0.00	32.11
TRINITY_DN623439_c0_g1	0.00	0.00	0.00	0.00	0.00	0.00	0.00	0.00	0.00	0.00
TRINITY_DN62343_c0_g1	0.00	0.00	0.00	0.00	0.00	0.00	0.00	0.00	0.00	0.00
TRINITY_DN623440_c0_g1	0.00	0.00	0.00	0.00	0.00	0.00	0.00	0.00	0.00	0.00
TRINITY_DN623442_c2_g1	0.00	0.00	0.00	0.00	0.00	0.00	0.00	0.00	17.43	0.00
TRINITY_DN623443_c0_g1	7.40	0.00	0.00	3.66	7.65	0.00	4.42	3.57	10.46	0.00
TRINITY_DN623444_c0_g1	0.00	0.00	0.00	0.00	0.00	0.00	0.00	0.00	0.00	0.00
TRINITY_DN623446_c0_g1	0.00	0.00	0.00	0.00	0.00	0.00	0.00	0.00	0.00	0.00
TRINITY_DN623447_c0_g1	0.00	0.00	0.00	0.00	0.00	0.00	0.00	0.00	0.00	0.00
TRINITY_DN623449_c0_g1	3.90	0.00	0.00	0.00	0.00	0.00	4.76	0.00	0.00	3.56
TRINITY_DN62344_c0_g1	0.00	0.00	0.00	0.00	0.00	0.00	0.00	0.00	0.00	0.00
TRINITY_DN623450_c0_g1	2.23	0.00	0.00	2.24	0.00	0.95	5.03	1.07	2.18	9.11
TRINITY_DN623452_c0_g1	0.00	2.00	0.00	0.00	0.00	0.00	0.00	0.00	1.83	1.72
TRINITY_DN623455_c0_g1	0.00	0.00	0.00	0.00	0.00	0.00	0.00	0.00	0.00	17.84
TRINITY_DN623457_c0_g1	0.00	0.00	4.91	0.00	0.00	4.22	0.00	0.00	0.00	0.00
TRINITY_DN623458_c0_g1	0.00	0.00	0.00	0.00	0.00	0.00	0.00	0.00	0.00	0.00
TRINITY_DN623459_c0_g1	13.24	6.60	0.00	0.00	5.25	0.00	16.33	0.00	27.25	76.50
TRINITY_DN62345_c1_g1	1.18	9.85	1.17	2.38	0.00	1.01	0.00	0.00	4.63	2.15
TRINITY_DN623460_c0_g1	28.97	23.50	0.00	47.01	40.19	0.00	62.57	37.58	36.89	30.08
TRINITY_DN623461_c0_g1	1.27	1.33	2.52	3.84	0.00	0.00	2.89	1.23	2.48	8.09
TRINITY_DN623461_c1_g1	0.00	0.00	0.00	0.00	0.00	0.00	0.00	0.00	0.00	0.00
TRINITY_DN623462_c0_g1	0.00	3.11	2.85	0.00	0.00	0.00	0.00	2.79	2.75	0.00
TRINITY_DN623464_c0_g1	0.00	0.00	0.00	0.00	0.00	0.00	0.00	0.00	0.00	0.00
TRINITY_DN623465_c0_g1	8.79	10.61	0.00	0.00	0.00	15.31	11.40	0.00	0.00	48.51
TRINITY_DN623466_c0_g1	0.00	1.39	0.00	0.00	0.00	1.13	0.00	0.00	0.00	1.43
TRINITY_DN623466_c1_g1	0.00	0.00	3.86	0.00	4.05	0.00	4.70	0.00	0.00	6.40
TRINITY_DN623467_c0_g1	0.00	0.00	0.00	0.00	0.00	0.00	0.00	0.00	17.43	16.55
TRINITY_DN623469_c1_g1	0.00	0.00	0.00	0.00	0.00	0.00	0.00	0.00	9.94	0.00
TRINITY_DN62346_c0_g1	0.00	0.00	0.00	34.92	0.00	0.00	0.00	0.00	17.61	0.00
TRINITY_DN62346_c2_g1	12.57	0.00	0.00	0.00	0.00	0.00	7.95	0.00	0.00	0.00
TRINITY_DN62346_c3_g1	0.00	0.00	0.00	0.00	3.37	0.00	7.21	0.00	6.15	5.85
TRINITY_DN62346_c7_g1	0.00	0.00	0.00	0.00	0.00	0.00	0.00	0.00	0.00	0.00
TRINITY_DN623471_c0_g1	0.00	0.00	0.00	0.00	0.00	0.00	0.00	0.00	9.01	8.65
TRINITY_DN623475_c0_g1	0.00	39.32	0.00	0.00	0.00	0.00	0.00	0.00	0.00	14.86
TRINITY_DN623476_c0_g1	0.00	0.00	0.00	8.28	0.00	0.00	0.00	0.00	0.00	4.24
TRINITY_DN623476_c1_g1	0.00	0.00	0.00	1.83	1.92	0.00	0.00	0.00	0.00	4.97
TRINITY_DN623477_c1_g1	0.00	0.00	0.00	0.00	0.00	7.58	11.26	0.00	0.00	20.38
TRINITY_DN623478_c0_g1	0.00	0.00	0.00	0.00	0.00	0.00	0.00	0.00	0.00	0.00
TRINITY_DN62347_c0_g1	21.95	40.05	0.00	10.63	11.36	18.93	14.27	31.69	31.47	60.32
TRINITY_DN62347_c0_g4	9.07	0.00	0.00	0.00	0.00	0.00	0.00	0.00	4.36	23.22
TRINITY_DN62347_c2_g1	0.00	0.00	0.00	0.00	0.00	0.00	0.00	0.00	27.60	13.10
TRINITY_DN623482_c0_g1	9.71	0.00	0.00	0.00	0.00	0.00	50.40	0.00	0.00	17.85
TRINITY_DN623483_c0_g1	0.00	0.00	0.00	0.00	3.83	0.00	0.00	0.00	0.00	0.00
TRINITY_DN623484_c0_g1	0.00	0.00	0.00	0.00	0.00	0.00	0.00	0.00	0.00	0.00
TRINITY_DN623485_c0_g1	0.00	0.00	0.00	0.00	0.00	0.00	0.00	0.00	0.00	0.00
TRINITY_DN623486_c0_g1	6.15	0.00	0.00	0.00	0.00	0.00	0.00	0.00	5.85	5.66
TRINITY_DN623487_c0_g1	29.33	0.00	0.00	0.00	0.00	0.00	0.00	0.00	0.00	6.74
TRINITY_DN623488_c0_g1	2.74	7.15	4.07	0.00	0.00	1.17	4.67	0.00	2.67	3.73
TRINITY_DN623489_c0_g1	11.81	0.00	0.00	0.00	0.00	0.00	0.00	0.00	0.00	0.00
TRINITY_DN623490_c0_g1	0.00	0.00	0.00	0.00	0.00	1.31	0.00	0.00	0.00	4.18
TRINITY_DN623490_c2_g1	0.00	36.22	0.00	0.00	0.00	0.00	0.00	0.00	0.00	0.00
TRINITY_DN623492_c1_g1	0.00	0.00	0.00	0.00	0.00	0.00	0.00	0.00	4.40	0.00
TRINITY_DN623493_c0_g1	0.00	0.00	0.00	3.22	0.00	0.00	0.00	0.00	0.00	0.00
TRINITY_DN623498_c0_g1	0.00	0.00	0.00	0.00	0.00	0.00	0.00	0.00	0.00	0.00
TRINITY_DN62349_c0_g1	0.00	0.00	0.00	0.00	0.00	0.00	0.00	0.00	0.00	15.92
TRINITY_DN62349_c0_g2	0.00	0.00	0.00	7.38	0.00	10.95	0.00	0.00	12.39	6.90
TRINITY_DN62349_c0_g3	0.00	0.00	0.00	0.00	0.00	4.20	0.00	0.00	0.00	0.00
TRINITY_DN6234_c0_g1	22.43	76.87	4.57	37.24	1.64	31.85	23.25	5.85	27.17	53.45
TRINITY_DN6234_c1_g1	3.74	11.14	2.86	0.00	9.57	0.00	0.00	2.52	13.81	14.96
TRINITY_DN6234_c1_g2	0.00	7.88	0.00	0.00	0.00	0.00	9.07	0.00	20.18	30.97
TRINITY_DN6234_c2_g1	0.00	12.36	18.79	22.74	0.00	0.00	27.42	10.78	43.67	0.00
TRINITY_DN6234_c3_g1	79.34	112.26	49.41	45.83	31.37	45.98	78.02	27.13	138.20	237.64
TRINITY_DN6234_c4_g1	0.00	0.00	0.00	0.00	0.00	0.00	0.00	0.00	0.00	13.51
TRINITY_DN6234_c5_g1	3.08	0.00	0.00	0.00	3.17	5.27	7.81	0.00	0.00	2.75
TRINITY_DN6234_c6_g1	0.00	0.00	0.00	0.00	0.00	0.00	0.00	0.00	7.23	11.50
TRINITY_DN6234_c7_g1	0.00	14.80	0.00	0.00	0.00	0.00	0.00	0.00	0.00	0.00
TRINITY_DN6234_c8_g1	0.00	4.02	10.87	3.59	0.00	9.33	26.37	7.10	17.10	0.00
TRINITY_DN623500_c0_g1	0.00	0.00	7.28	0.00	0.00	0.00	0.00	0.00	0.00	0.00
TRINITY_DN623501_c0_g1	0.00	0.00	0.00	0.00	0.00	0.00	0.00	0.00	5.50	5.32
TRINITY_DN623502_c0_g1	0.00	0.00	6.29	0.00	0.00	0.00	0.00	6.14	0.00	0.00
TRINITY_DN623503_c0_g1	0.00	0.00	0.00	0.00	0.00	0.00	0.00	0.00	0.00	0.00
TRINITY_DN623503_c1_g1	0.00	0.00	0.00	0.00	0.00	0.00	25.03	0.00	0.00	0.00
TRINITY_DN623504_c0_g1	0.00	4.93	0.00	0.00	0.00	3.76	5.39	0.00	4.16	16.00
TRINITY_DN623508_c0_g1	0.00	0.00	0.00	10.28	0.00	0.00	0.00	0.00	0.00	9.75
TRINITY_DN623509_c0_g1	0.00	0.00	0.00	0.00	0.00	0.00	36.18	0.00	0.00	0.00
TRINITY_DN62350_c0_g1	0.00	7.75	6.15	4.69	0.00	5.28	3.11	0.00	21.78	10.24
TRINITY_DN62350_c0_g2	10.68	0.00	0.00	3.29	0.00	0.00	11.99	2.62	0.00	19.27
TRINITY_DN623512_c0_g1	0.00	25.02	0.00	0.00	0.00	0.00	37.62	0.00	0.00	0.00
TRINITY_DN623515_c0_g1	2.81	0.00	0.00	0.00	0.00	2.69	0.00	3.06	3.00	2.56
TRINITY_DN623515_c1_g1	0.00	0.00	0.00	0.00	0.00	1.66	2.26	0.00	3.78	5.32
TRINITY_DN623516_c0_g1	0.00	0.00	0.00	0.00	0.00	0.00	0.00	0.00	7.13	6.87
TRINITY_DN623516_c0_g2	0.00	0.00	0.00	0.00	0.00	0.00	0.00	0.00	10.13	0.00
TRINITY_DN623518_c0_g1	0.00	0.00	0.00	0.00	0.00	0.00	0.00	0.00	0.00	0.00
TRINITY_DN623519_c0_g1	0.00	0.00	0.88	0.00	0.00	0.00	0.00	0.00	0.00	0.00
TRINITY_DN623519_c0_g2	0.00	0.00	0.00	0.00	0.00	0.00	0.00	0.00	0.00	0.00
TRINITY_DN62351_c0_g1	0.00	0.00	0.00	0.00	0.00	0.00	22.47	0.00	0.00	0.00
TRINITY_DN62351_c2_g1	0.00	0.00	0.00	0.00	0.00	0.00	0.00	0.00	0.00	0.00
TRINITY_DN62351_c3_g1	12.06	0.00	0.00	0.00	0.00	0.00	0.00	0.00	0.00	0.00
TRINITY_DN62351_c5_g1	0.00	0.00	0.00	0.00	0.00	0.00	0.00	0.00	0.00	0.00
TRINITY_DN623520_c0_g1	7.36	11.76	1.50	10.10	5.30	2.12	4.53	0.00	6.39	12.05
TRINITY_DN623521_c0_g1	0.00	0.00	0.00	0.00	0.00	0.00	0.00	10.56	10.49	10.05
TRINITY_DN623522_c1_g1	0.00	0.00	0.00	5.37	0.00	0.00	0.00	5.38	15.55	0.00
TRINITY_DN623524_c0_g1	0.00	0.00	0.00	0.00	7.10	0.00	17.32	0.00	0.00	0.00
TRINITY_DN623525_c1_g1	0.00	0.00	0.00	0.00	0.00	0.00	0.00	0.00	0.00	0.00
TRINITY_DN623527_c0_g1	0.00	0.00	0.00	0.00	0.00	0.00	0.00	0.00	0.00	7.62
TRINITY_DN623528_c1_g1	0.00	0.00	0.00	3.11	0.00	0.00	0.00	0.00	0.00	11.43
TRINITY_DN623528_c3_g1	0.00	0.00	0.00	0.00	0.00	0.00	0.00	0.00	0.00	0.00
TRINITY_DN623528_c3_g2	0.00	0.00	0.00	0.00	0.00	15.58	0.00	0.00	0.00	0.00
TRINITY_DN623528_c5_g1	2.76	2.80	0.00	0.00	3.81	1.54	4.16	1.75	1.75	4.92
TRINITY_DN623528_c6_g1	0.00	0.00	0.00	0.00	0.00	16.80	0.00	0.00	0.00	0.00
TRINITY_DN623530_c2_g1	0.00	9.04	3.22	6.48	6.78	2.76	7.75	0.00	31.08	9.19
TRINITY_DN623531_c0_g1	0.00	0.00	0.00	0.00	2.57	0.00	0.00	0.00	0.00	4.44
TRINITY_DN623534_c0_g1	0.00	0.00	0.00	0.00	0.00	0.00	0.00	0.00	3.51	0.00
TRINITY_DN623536_c0_g1	0.00	0.00	0.00	0.00	0.00	0.00	0.00	0.00	11.02	0.00
TRINITY_DN623538_c0_g1	1.90	0.00	0.00	0.00	0.00	0.00	0.00	0.00	0.00	3.45
TRINITY_DN62353_c0_g1	0.00	0.00	0.00	3.70	0.00	0.00	0.00	0.00	0.00	0.00
TRINITY_DN62353_c1_g1	496.11	632.15	289.48	238.93	267.59	185.72	751.83	211.95	895.61	834.57
TRINITY_DN62353_c2_g1	14.35	11.90	0.00	17.78	0.00	3.08	21.72	3.51	6.86	42.53
TRINITY_DN62353_c2_g2	0.00	0.00	0.00	0.00	0.00	0.00	0.00	0.00	0.00	0.00
TRINITY_DN62353_c2_g3	0.00	4.84	0.00	0.00	0.00	7.40	5.29	4.23	0.00	7.87
TRINITY_DN62353_c2_g5	0.00	0.00	0.00	0.00	0.00	0.00	0.00	0.00	2.73	5.17
TRINITY_DN62353_c2_g6	0.00	0.00	0.00	0.00	0.00	0.00	0.00	0.00	0.00	0.00
TRINITY_DN62353_c4_g1	0.00	0.00	0.00	0.00	0.00	0.00	0.00	0.00	0.00	0.00
TRINITY_DN62353_c6_g1	0.00	0.00	0.00	0.00	0.00	0.00	0.00	0.00	0.00	7.66
TRINITY_DN623541_c0_g1	0.00	0.00	0.00	0.00	0.00	0.00	0.00	0.00	0.00	14.73
TRINITY_DN623541_c0_g2	0.00	0.00	0.00	0.00	0.00	0.00	0.00	0.00	0.00	0.00
TRINITY_DN623545_c0_g1	0.00	0.00	0.00	0.00	0.00	0.00	0.00	0.00	0.00	0.00
TRINITY_DN623547_c0_g1	0.00	0.00	0.00	0.00	0.00	0.00	22.24	0.00	0.00	0.00
TRINITY_DN623548_c0_g1	0.00	0.00	0.00	0.00	0.00	0.00	0.00	0.00	0.00	0.00
TRINITY_DN623549_c0_g1	3.00	3.27	2.99	2.99	9.47	0.00	0.00	0.00	2.88	0.00
TRINITY_DN623549_c3_g1	0.00	0.00	0.00	0.00	0.00	0.00	0.00	0.00	17.14	0.00
TRINITY_DN623549_c4_g1	0.00	0.00	0.00	0.00	0.00	0.00	0.00	16.94	0.00	0.00
TRINITY_DN623549_c5_g1	0.00	0.00	0.00	0.00	0.00	0.00	0.00	0.00	0.00	0.00
TRINITY_DN62354_c0_g1	0.00	0.00	0.00	0.00	0.00	0.00	0.00	0.00	0.00	0.00
TRINITY_DN62354_c1_g1	0.00	0.00	0.00	0.00	1.95	0.00	0.00	1.79	0.00	1.68
TRINITY_DN623553_c0_g1	0.00	0.00	0.00	0.00	0.00	0.00	0.00	0.00	0.00	0.00
TRINITY_DN623554_c0_g1	0.00	4.96	0.00	0.00	0.00	0.00	0.00	0.00	4.19	0.00
TRINITY_DN623557_c0_g1	0.00	0.00	0.00	0.00	0.00	0.00	0.00	0.00	0.00	0.00
TRINITY_DN623558_c0_g1	0.00	0.00	0.00	0.00	0.00	0.00	0.00	0.00	0.00	8.93
TRINITY_DN623559_c0_g1	0.00	0.00	0.00	0.00	0.00	0.00	0.00	0.00	0.00	0.00
TRINITY_DN62355_c0_g1	0.00	0.00	0.00	0.00	0.00	0.00	0.00	0.00	0.00	18.52
TRINITY_DN62355_c1_g1	0.00	0.00	0.00	0.00	0.00	0.00	0.00	0.00	0.00	2.86
TRINITY_DN62355_c2_g1	0.00	13.13	0.00	0.00	0.00	4.92	0.00	0.00	5.39	16.80
TRINITY_DN62355_c3_g1	0.00	0.00	0.00	0.00	0.00	0.00	0.00	0.00	0.00	15.27
TRINITY_DN62355_c3_g2	0.00	0.00	0.00	0.00	0.00	0.00	0.00	0.00	0.00	0.00
TRINITY_DN623560_c0_g1	0.00	0.00	0.00	0.00	0.00	0.00	0.00	0.00	0.00	0.00
TRINITY_DN623562_c0_g1	0.00	0.00	0.00	0.00	0.00	0.00	0.00	0.00	0.00	0.00
TRINITY_DN623565_c0_g1	0.00	7.33	0.00	0.93	0.00	0.00	0.44	0.00	0.00	4.39
TRINITY_DN623566_c1_g1	0.00	4.45	0.00	0.00	0.00	0.00	9.73	0.00	3.80	0.00
TRINITY_DN623566_c4_g1	19.73	46.36	0.00	18.94	0.00	0.00	0.00	0.00	0.00	17.84
TRINITY_DN623566_c5_g1	0.00	0.00	0.00	0.00	0.00	0.00	0.00	0.00	0.00	0.00
TRINITY_DN623567_c0_g1	0.00	8.64	0.00	0.00	6.82	0.00	0.00	0.00	0.00	6.02
TRINITY_DN623567_c11_g1	0.00	0.00	0.00	0.00	0.00	0.00	0.00	0.00	13.58	0.00
TRINITY_DN623567_c1_g1	0.00	0.00	0.00	0.00	0.00	0.00	0.00	0.00	2.45	14.73
TRINITY_DN623567_c2_g1	12.31	0.00	0.00	0.00	0.00	0.00	0.00	0.00	0.00	0.00
TRINITY_DN623567_c4_g1	19.55	0.00	0.00	18.74	0.00	0.00	0.00	0.00	56.70	35.34
TRINITY_DN623567_c5_g1	0.00	0.00	0.00	0.00	0.00	0.00	0.00	0.00	0.00	0.00
TRINITY_DN623567_c6_g1	0.00	0.00	0.00	0.00	0.00	0.00	0.00	0.00	0.00	0.00
TRINITY_DN623567_c8_g1	0.00	0.00	0.00	0.00	0.00	0.00	0.00	0.00	0.00	0.00
TRINITY_DN623567_c9_g1	0.00	0.00	0.00	0.00	0.00	0.00	0.00	0.00	0.00	0.00
TRINITY_DN623568_c0_g2	0.00	0.00	0.00	21.52	0.00	0.00	0.00	0.00	0.00	0.00
TRINITY_DN62356_c0_g1	2.60	2.80	0.00	0.00	0.00	0.00	9.19	0.00	7.49	2.36
TRINITY_DN62356_c0_g2	0.00	0.00	0.00	0.00	0.00	0.00	0.00	0.00	0.00	0.00
TRINITY_DN623573_c0_g1	0.00	0.00	0.00	0.00	0.00	1.15	0.00	0.00	2.64	0.00
TRINITY_DN623574_c0_g1	0.00	0.00	0.00	0.00	0.00	0.00	0.00	0.00	0.00	2.71
TRINITY_DN623576_c1_g1	0.00	0.00	19.42	0.00	0.00	0.00	0.00	0.00	0.00	0.00
TRINITY_DN62357_c0_g1	0.00	0.00	0.00	0.00	0.00	0.00	0.00	0.00	0.00	0.00
TRINITY_DN62357_c0_g2	0.00	5.63	0.00	0.00	5.17	0.00	0.00	0.00	4.70	0.00
TRINITY_DN62357_c0_g3	0.00	14.01	0.00	0.00	0.00	0.00	0.00	0.00	0.00	0.00
TRINITY_DN62357_c0_g6	0.00	0.00	0.00	0.00	0.00	0.00	0.00	0.00	14.78	14.00
TRINITY_DN62357_c1_g1	0.00	0.00	0.00	0.00	0.00	0.00	0.00	0.00	0.00	0.00
TRINITY_DN623580_c0_g1	0.00	5.03	0.00	0.00	0.00	0.00	0.00	0.00	0.00	4.39
TRINITY_DN623580_c0_g2	0.00	0.00	0.00	0.00	0.00	0.00	0.00	0.00	0.00	53.14
TRINITY_DN623586_c0_g1	0.00	0.00	0.00	0.00	0.00	0.00	0.00	0.00	0.00	0.00
TRINITY_DN623587_c0_g1	0.00	9.80	0.00	2.29	0.00	0.00	0.00	0.00	0.00	4.15
TRINITY_DN623587_c1_g1	0.00	0.00	0.00	0.00	3.88	0.00	0.00	0.00	0.00	0.00
TRINITY_DN623587_c2_g1	0.00	0.00	0.00	0.00	0.00	0.00	0.00	0.00	0.00	12.24
TRINITY_DN623587_c3_g1	0.00	0.00	0.00	0.00	0.00	0.00	0.00	0.00	0.00	13.40
TRINITY_DN623587_c4_g1	0.00	22.74	0.00	0.00	0.00	0.00	0.00	0.00	0.00	0.00
TRINITY_DN623588_c0_g1	0.00	28.02	0.00	11.13	0.00	0.00	0.00	0.00	0.00	0.00
TRINITY_DN62358_c0_g1	5.23	0.00	0.00	0.00	5.45	0.00	0.00	0.00	0.00	4.79
TRINITY_DN62358_c10_g1	0.00	0.00	0.00	0.00	0.00	0.00	0.00	0.00	0.00	17.00
TRINITY_DN62358_c11_g1	8.37	10.06	0.00	0.00	0.00	0.00	10.79	0.00	0.00	0.00
TRINITY_DN62358_c12_g1	0.00	0.00	0.00	17.46	0.00	0.00	0.00	0.00	0.00	16.54
TRINITY_DN62358_c13_g1	0.00	0.00	0.00	0.00	0.00	0.00	0.00	0.00	0.00	11.67
TRINITY_DN62358_c14_g1	0.00	0.00	0.00	0.00	0.00	0.00	0.00	0.00	13.58	0.00
TRINITY_DN62358_c4_g2	0.00	0.00	0.00	0.00	0.00	0.00	0.00	0.00	0.00	0.00
TRINITY_DN62358_c6_g1	0.00	0.00	0.00	0.00	0.00	0.00	0.00	0.00	0.00	0.00
TRINITY_DN62358_c7_g1	0.00	0.00	0.00	0.00	0.00	0.00	0.00	4.89	18.92	4.56
TRINITY_DN62358_c8_g1	0.00	0.00	0.00	0.00	20.85	0.00	0.00	0.00	0.00	18.39
TRINITY_DN623590_c0_g1	0.00	7.42	0.00	0.00	0.00	0.00	0.00	0.00	0.00	0.00
TRINITY_DN623591_c0_g1	0.00	0.00	0.00	0.00	0.00	0.00	0.00	0.00	0.00	0.00
TRINITY_DN623592_c0_g1	0.00	0.00	0.00	0.00	0.00	0.00	0.00	0.00	0.00	10.05
TRINITY_DN623593_c0_g1	1.10	0.00	0.00	0.00	2.32	0.00	0.00	0.00	0.00	0.00
TRINITY_DN623593_c2_g1	10.21	0.00	0.00	9.91	0.00	0.00	13.27	0.00	0.00	9.37
TRINITY_DN623594_c0_g1	26.74	49.29	335.16	30.38	24.64	16.69	0.00	75.60	18.87	84.44
TRINITY_DN623595_c0_g1	17.80	0.00	0.00	0.00	0.00	0.00	0.00	0.00	0.00	0.00
TRINITY_DN623596_c0_g1	0.00	0.00	0.00	0.00	0.00	0.00	0.00	0.00	0.00	0.00
TRINITY_DN623596_c2_g1	0.00	0.00	0.00	0.00	0.00	0.00	0.00	14.90	0.00	0.00
TRINITY_DN623596_c3_g1	0.00	20.63	0.00	0.00	0.00	0.00	44.93	16.24	0.00	78.27
TRINITY_DN623596_c4_g1	0.00	0.00	0.00	0.00	0.00	0.00	0.00	0.00	0.00	0.00
TRINITY_DN623596_c5_g1	2.95	0.00	0.00	0.00	0.00	1.26	3.37	0.00	2.87	1.34
TRINITY_DN623597_c0_g1	0.00	0.00	0.00	0.00	0.00	0.00	6.07	0.00	0.00	0.00
TRINITY_DN623599_c0_g1	5.22	0.00	0.00	0.00	0.00	0.00	3.08	0.00	0.00	0.00
TRINITY_DN623599_c1_g1	0.00	0.00	0.00	0.00	0.00	0.00	0.00	0.00	0.00	0.00
TRINITY_DN623599_c2_g1	0.00	0.00	7.90	0.00	0.00	0.00	0.00	0.00	0.00	0.00
TRINITY_DN6235_c0_g1	0.00	0.00	0.00	0.00	0.00	0.00	0.00	0.00	0.00	0.00
TRINITY_DN6235_c0_g2	0.00	0.00	0.00	0.00	0.00	0.00	2.22	0.00	5.58	0.00
TRINITY_DN6235_c13_g1	0.00	0.00	0.00	0.00	0.00	0.00	0.00	0.00	13.56	0.00
TRINITY_DN6235_c15_g1	0.00	0.00	0.00	0.00	0.00	0.00	0.00	0.00	0.00	0.00
TRINITY_DN6235_c1_g1	11.50	11.14	19.58	8.39	7.40	5.64	13.28	3.18	26.85	30.37
TRINITY_DN6235_c1_g2	0.00	1.13	0.00	0.00	1.45	0.50	0.00	0.69	3.61	22.76
TRINITY_DN6235_c1_g3	172.81	130.00	210.15	114.52	49.53	77.12	141.52	33.11	308.64	117.29
TRINITY_DN6235_c2_g1	31.34	23.26	16.34	21.68	4.85	11.35	19.54	8.37	59.10	71.40
TRINITY_DN6235_c2_g2	48.90	100.54	60.06	50.78	32.88	68.60	162.41	22.85	134.33	219.22
TRINITY_DN6235_c3_g1	301.29	431.05	160.97	232.56	230.27	169.06	394.32	122.44	561.82	977.16
TRINITY_DN6235_c5_g1	0.00	0.00	5.38	10.54	16.79	4.63	0.00	0.00	5.09	7.28
TRINITY_DN623600_c0_g1	0.00	0.00	4.10	0.00	0.00	0.00	0.00	4.02	3.90	14.97
TRINITY_DN623601_c0_g1	0.00	0.00	0.00	0.00	0.00	0.00	5.61	0.00	3.14	0.00
TRINITY_DN623602_c0_g1	0.00	0.00	0.00	0.00	0.00	0.00	0.00	0.00	0.00	0.00
TRINITY_DN623606_c0_g1	0.00	0.00	0.00	0.00	0.00	0.00	0.00	0.00	0.00	0.00
TRINITY_DN623607_c0_g1	11.59	20.16	11.65	19.80	18.15	5.02	14.55	17.10	27.50	31.91
TRINITY_DN623609_c0_g1	18.14	0.00	0.00	0.00	0.00	0.00	0.00	0.00	0.00	0.00
TRINITY_DN62360_c0_g1	0.00	0.00	0.00	0.00	0.00	0.00	0.00	0.00	0.00	0.00
TRINITY_DN623610_c0_g1	3.29	0.00	0.00	0.00	0.00	6.06	0.00	0.00	0.00	0.00
TRINITY_DN623611_c0_g1	0.00	0.00	0.00	0.00	0.00	0.00	0.00	0.00	0.00	3.89
TRINITY_DN623613_c0_g1	0.00	0.00	0.00	0.00	0.00	2.81	0.00	0.00	0.00	0.00
TRINITY_DN623615_c0_g1	0.00	0.00	0.00	0.00	0.00	0.00	0.00	0.00	0.00	15.06
TRINITY_DN623615_c1_g1	0.00	0.00	0.00	0.00	0.00	0.00	0.00	0.00	0.00	0.00
TRINITY_DN623617_c0_g1	0.00	0.00	0.00	0.00	0.00	0.00	0.00	0.00	0.00	33.27
TRINITY_DN623619_c0_g1	0.00	0.00	0.00	0.00	0.00	0.00	0.00	0.00	0.00	0.00
TRINITY_DN62361_c0_g2	0.00	0.00	0.00	0.00	0.00	0.00	0.00	0.00	0.00	0.00
TRINITY_DN62361_c2_g1	0.00	0.00	0.00	0.00	0.00	0.00	0.00	0.00	0.00	0.00
TRINITY_DN62361_c2_g2	0.00	0.00	0.00	0.00	0.00	0.00	0.00	0.00	7.62	14.67
TRINITY_DN623621_c0_g1	0.00	0.00	0.00	0.00	0.00	0.00	0.00	2.53	7.52	0.00
TRINITY_DN623622_c0_g1	0.00	0.00	0.00	0.00	0.00	0.00	15.84	0.00	0.00	0.00
TRINITY_DN623623_c0_g1	0.00	0.00	0.00	0.00	0.00	0.00	0.00	0.00	0.00	14.73
TRINITY_DN623624_c0_g1	10.69	0.00	0.00	0.00	0.00	0.00	0.00	0.00	0.00	0.00
TRINITY_DN623624_c1_g1	0.00	0.00	0.00	0.00	0.00	0.00	0.00	0.00	0.00	0.00
TRINITY_DN623625_c0_g1	0.00	0.00	0.00	0.00	0.00	0.00	0.00	0.00	0.00	0.00
TRINITY_DN623625_c1_g1	0.00	0.00	0.00	0.00	2.16	0.00	0.00	0.00	0.00	0.00
TRINITY_DN623625_c3_g1	0.00	0.00	0.00	0.00	0.00	0.00	0.00	0.00	0.00	0.00
TRINITY_DN623626_c0_g1	0.00	0.00	0.00	0.00	0.00	0.00	0.00	0.00	0.00	0.00
TRINITY_DN623627_c0_g1	0.00	0.00	0.00	0.00	0.00	0.00	0.00	0.00	0.00	0.00
TRINITY_DN623627_c0_g2	4.17	0.00	0.00	0.00	0.00	0.00	5.12	0.00	11.92	0.00
TRINITY_DN623627_c2_g1	0.00	0.00	0.00	0.00	0.00	0.00	0.00	0.00	0.00	0.00
TRINITY_DN623627_c4_g1	0.00	0.00	0.00	0.00	0.00	11.42	0.00	0.00	0.00	0.00
TRINITY_DN623628_c0_g1	0.00	0.00	0.00	0.00	0.00	0.00	0.00	0.00	0.00	3.14
TRINITY_DN623628_c1_g1	0.00	0.00	0.00	6.85	0.00	0.00	0.00	0.00	2.43	0.00
TRINITY_DN623628_c2_g1	0.00	0.00	0.00	0.00	0.00	0.00	0.00	0.00	0.00	0.00
TRINITY_DN623628_c2_g2	0.00	0.00	0.00	0.00	0.00	0.00	0.00	0.00	0.00	0.00
TRINITY_DN623628_c3_g1	0.00	0.00	0.00	0.00	0.00	9.05	0.00	0.00	10.00	0.00
TRINITY_DN62362_c0_g1	0.00	0.00	0.00	0.00	0.00	0.00	0.00	0.00	0.00	32.76
TRINITY_DN62362_c1_g1	0.00	33.43	0.00	0.00	0.00	0.00	0.00	0.00	13.28	0.00
TRINITY_DN623632_c0_g1	2.84	0.00	0.94	0.95	3.01	0.81	0.00	0.00	0.93	2.86
TRINITY_DN623632_c1_g1	0.00	1.21	0.00	0.00	0.00	0.99	0.00	0.00	0.00	5.99
TRINITY_DN623633_c0_g1	0.00	0.00	0.00	0.00	4.94	13.84	11.69	0.00	0.00	4.32
TRINITY_DN623633_c1_g2	0.00	0.00	0.00	0.00	0.00	0.00	0.00	3.90	0.00	4.55
TRINITY_DN623633_c1_g3	0.00	0.00	0.00	11.20	0.00	0.00	0.00	0.00	0.00	0.00
TRINITY_DN623633_c2_g1	0.00	0.00	0.00	0.00	0.00	0.00	15.09	0.00	0.00	0.00
TRINITY_DN623633_c4_g1	0.00	0.00	0.00	0.00	31.80	0.00	0.00	0.00	0.00	14.00
TRINITY_DN623634_c0_g1	0.00	0.00	0.00	0.00	0.00	0.00	0.00	0.00	0.00	5.99
TRINITY_DN623635_c0_g1	1.23	0.00	0.00	2.48	1.30	1.05	5.59	0.00	2.40	3.36
TRINITY_DN623637_c2_g1	23.31	0.00	0.00	33.82	12.06	0.00	0.00	0.00	22.34	0.00
TRINITY_DN62363_c0_g1	0.00	0.00	0.00	0.00	0.00	6.08	9.79	0.00	0.00	0.00
TRINITY_DN62363_c0_g2	0.00	0.00	0.00	0.00	0.00	0.00	0.00	0.00	0.00	0.00
TRINITY_DN62363_c1_g1	0.00	0.00	5.22	0.00	0.00	0.00	0.00	0.00	0.00	0.00
TRINITY_DN623640_c0_g1	22.25	0.00	11.27	0.00	0.00	7.90	0.00	0.00	0.00	10.18
TRINITY_DN623642_c0_g1	0.00	0.00	0.00	0.00	0.00	0.00	0.00	0.00	0.00	0.00
TRINITY_DN623643_c0_g2	7.23	0.00	0.00	0.00	0.00	0.00	0.00	0.00	0.00	0.00
TRINITY_DN623645_c0_g1	0.00	0.00	0.00	0.00	0.00	0.00	0.00	0.00	29.34	0.00
TRINITY_DN623645_c0_g2	0.00	0.00	0.00	0.00	0.00	5.57	0.00	0.00	79.00	0.00
TRINITY_DN623648_c1_g1	0.00	0.00	0.00	0.00	0.00	0.00	0.00	0.00	0.00	0.00
TRINITY_DN623653_c1_g1	0.00	0.00	0.00	0.00	0.00	0.00	0.00	0.00	0.00	0.00
TRINITY_DN623654_c1_g1	0.00	0.00	0.00	0.00	0.00	0.00	0.00	0.00	0.00	0.00
TRINITY_DN623655_c0_g1	0.00	0.00	0.00	0.00	5.43	0.00	0.00	0.00	39.82	0.00
TRINITY_DN623657_c0_g1	0.00	0.00	35.60	0.00	0.00	0.00	0.00	0.00	16.99	15.92
TRINITY_DN623658_c0_g1	7.54	0.00	3.77	0.00	0.00	0.00	18.33	0.00	0.00	34.41
TRINITY_DN623659_c0_g1	0.00	0.00	0.00	0.00	0.00	0.00	0.00	0.00	0.00	0.00
TRINITY_DN62365_c0_g1	0.00	0.00	0.00	0.00	0.00	0.00	0.00	5.44	0.00	0.00
TRINITY_DN62365_c0_g2	1.45	0.00	2.12	0.00	0.00	0.00	2.67	2.22	0.00	0.00
TRINITY_DN62365_c0_g3	0.00	0.00	0.00	0.00	0.00	0.00	0.00	0.00	0.00	0.00
TRINITY_DN62365_c1_g1	0.00	0.00	0.00	0.00	0.00	0.00	0.00	4.02	0.00	0.00
TRINITY_DN623660_c0_g1	33.83	13.72	0.00	9.19	0.00	38.81	14.65	0.00	21.59	0.00
TRINITY_DN623660_c1_g1	0.00	17.74	0.00	0.00	0.00	0.00	0.00	0.00	0.00	0.00
TRINITY_DN623661_c0_g1	0.00	0.00	0.00	0.00	0.00	0.00	0.00	0.00	0.00	0.00
TRINITY_DN623662_c0_g1	8.37	0.00	0.00	0.00	0.00	0.00	0.00	0.00	0.00	0.00
TRINITY_DN623663_c0_g1	0.00	0.00	0.00	0.00	0.00	0.00	0.00	0.00	0.00	22.18
TRINITY_DN623666_c0_g1	0.00	0.00	0.00	0.00	0.00	0.00	0.00	0.00	0.00	0.00
TRINITY_DN623667_c0_g1	5.33	0.00	0.00	0.00	0.00	0.00	0.00	0.00	5.05	4.88
TRINITY_DN623668_c0_g1	0.00	21.54	0.00	0.00	0.00	0.00	0.00	0.00	0.00	16.38
TRINITY_DN623669_c0_g1	0.00	0.00	0.00	0.00	0.00	0.00	0.00	0.00	0.00	0.00
TRINITY_DN62366_c0_g1	0.00	0.00	0.00	0.00	0.00	0.00	0.00	0.00	0.00	0.00
TRINITY_DN623671_c0_g1	0.00	0.00	0.00	0.00	0.00	0.00	0.00	0.00	12.10	0.00
TRINITY_DN623672_c0_g1	0.00	0.00	17.66	0.00	0.00	0.00	0.00	8.50	0.00	8.00
TRINITY_DN623673_c0_g1	0.00	0.00	0.00	0.00	0.00	0.00	0.00	0.00	4.00	3.84
TRINITY_DN623674_c0_g1	0.00	0.00	0.00	14.78	0.00	0.00	0.00	0.00	0.00	0.00
TRINITY_DN623675_c0_g1	0.71	0.00	0.71	1.44	0.00	0.00	0.00	0.00	1.40	0.00
TRINITY_DN623678_c0_g1	0.00	0.00	0.00	0.00	0.00	0.00	0.00	0.00	0.00	0.00
TRINITY_DN62367_c0_g1	0.00	0.00	0.00	0.00	0.00	0.00	0.00	0.00	0.00	0.00
TRINITY_DN623681_c0_g1	0.00	16.89	0.00	0.00	0.00	4.26	6.14	0.00	0.00	0.00
TRINITY_DN623682_c0_g1	0.00	0.00	0.00	0.00	0.00	0.00	0.00	0.00	0.00	0.00
TRINITY_DN623683_c0_g1	1.10	0.00	0.00	1.11	1.17	0.94	6.23	0.00	0.00	1.00
TRINITY_DN623684_c0_g1	0.00	0.00	0.00	0.00	0.00	0.00	4.86	0.00	0.00	3.63
TRINITY_DN623686_c0_g1	0.00	0.00	0.00	0.00	0.00	3.14	4.43	0.00	0.00	3.34
TRINITY_DN623688_c0_g1	0.00	0.00	0.00	0.00	0.00	0.00	5.47	0.00	0.00	4.05
TRINITY_DN623690_c0_g1	21.95	0.00	0.00	10.63	0.00	0.00	0.00	0.00	0.00	0.00
TRINITY_DN623690_c1_g1	0.00	0.00	0.00	0.00	0.00	0.00	0.00	0.00	0.00	0.00
TRINITY_DN623692_c0_g1	0.00	0.00	0.00	0.00	0.00	0.00	0.00	0.00	0.00	0.00
TRINITY_DN623693_c0_g2	2.78	0.00	0.00	0.00	0.00	0.00	0.00	0.00	0.00	0.00
TRINITY_DN623694_c0_g1	0.00	0.00	0.00	0.00	0.00	4.53	1.97	0.00	4.98	0.00
TRINITY_DN623696_c0_g1	5.25	1.99	0.00	0.00	0.00	0.00	0.00	0.00	2.56	3.42
TRINITY_DN623697_c0_g1	0.00	0.00	10.98	0.00	0.00	0.00	0.00	0.00	0.00	0.00
TRINITY_DN623697_c2_g1	0.00	0.00	0.00	0.00	0.00	0.00	0.00	0.00	0.00	3.81
TRINITY_DN623698_c0_g1	1.38	1.06	3.04	1.03	1.08	0.00	1.15	1.97	2.73	11.15
TRINITY_DN623699_c0_g1	0.00	0.00	0.00	0.00	0.00	0.00	0.00	0.00	3.26	0.00
TRINITY_DN62369_c0_g2	0.00	0.00	0.00	0.00	11.29	0.00	0.00	0.00	0.00	14.46
TRINITY_DN62369_c0_g3	0.00	0.00	0.00	0.00	0.00	0.00	0.00	0.00	0.00	0.00
TRINITY_DN62369_c2_g1	0.00	0.00	0.00	0.00	0.00	0.00	0.00	0.00	7.30	0.00
TRINITY_DN62369_c5_g1	7.37	0.00	0.00	0.00	0.00	0.00	0.00	0.00	0.00	6.77
TRINITY_DN6236_c0_g1	0.00	0.00	0.00	16.34	0.00	0.00	0.00	25.66	7.30	14.09
TRINITY_DN6236_c1_g1	14.61	13.93	10.53	9.94	5.32	11.45	19.73	4.77	51.97	78.92
TRINITY_DN6236_c1_g2	126.23	160.88	84.35	82.63	103.51	43.66	196.08	51.15	254.90	256.48
TRINITY_DN6236_c2_g1	0.00	1.75	0.00	0.00	0.00	0.00	0.00	0.00	0.00	0.00
TRINITY_DN6236_c3_g1	86.60	117.61	68.72	54.21	49.42	47.03	124.74	44.22	209.34	169.25
TRINITY_DN6236_c5_g1	8.51	0.00	0.00	8.33	8.86	7.40	11.00	8.34	20.21	54.80
TRINITY_DN6236_c6_g1	0.00	12.36	0.00	0.00	0.00	0.00	0.00	11.93	9.70	20.67
TRINITY_DN6236_c8_g1	30.42	58.35	12.26	23.90	6.35	33.92	33.06	15.64	57.84	86.18
TRINITY_DN623701_c0_g1	0.00	0.00	0.00	0.00	0.00	0.00	0.00	0.00	0.00	0.00
TRINITY_DN623701_c0_g2	0.00	0.00	7.05	0.00	0.00	0.00	0.00	6.86	0.00	6.40
TRINITY_DN623702_c0_g1	0.00	0.00	0.00	0.00	0.00	0.00	0.00	0.00	0.00	0.00
TRINITY_DN623703_c0_g1	0.00	8.82	0.00	7.28	0.00	0.00	0.00	0.00	0.00	0.00
TRINITY_DN623704_c0_g2	0.00	0.00	0.00	0.00	0.00	11.69	0.00	0.00	26.34	12.52
TRINITY_DN623704_c1_g1	0.00	0.00	0.00	0.00	0.00	0.00	0.00	0.00	0.00	0.00
TRINITY_DN623705_c0_g1	1.14	0.00	0.00	2.30	0.00	0.00	0.00	0.00	0.00	2.07
TRINITY_DN623705_c1_g1	0.00	0.00	0.00	0.00	0.00	0.00	0.00	0.00	0.00	0.00
TRINITY_DN623706_c0_g1	0.00	0.00	0.00	0.00	0.00	0.00	0.00	0.00	14.12	13.59
TRINITY_DN623706_c2_g1	0.00	0.00	0.00	0.00	0.00	0.00	0.00	0.00	13.92	0.00
TRINITY_DN623707_c0_g1	4.09	0.00	4.10	0.00	4.29	0.00	15.03	0.00	0.00	18.71
TRINITY_DN623709_c0_g1	0.00	0.00	0.00	0.00	6.82	0.00	0.00	6.45	0.00	9.13
TRINITY_DN623709_c1_g1	0.00	0.00	0.00	0.00	0.00	2.54	0.00	0.00	0.00	0.00
TRINITY_DN62370_c0_g1	0.00	0.00	0.00	0.00	0.00	0.00	4.85	0.00	0.00	15.70
TRINITY_DN62370_c0_g2	0.00	0.00	0.00	0.00	0.00	0.00	0.00	0.00	0.00	0.00
TRINITY_DN623710_c1_g1	0.00	0.00	0.00	7.52	0.00	6.67	0.00	0.00	0.00	0.00
TRINITY_DN623713_c0_g1	0.00	0.00	0.00	0.00	0.00	0.00	0.00	0.00	0.00	0.00
TRINITY_DN623713_c1_g1	0.00	0.00	0.00	0.00	0.00	0.00	0.00	0.00	0.00	0.00
TRINITY_DN623714_c0_g1	0.00	0.00	0.00	0.00	0.00	0.00	4.79	0.00	0.00	0.00
TRINITY_DN623715_c0_g1	0.00	0.00	0.00	0.00	9.69	0.00	0.00	0.00	0.00	0.00
TRINITY_DN623716_c0_g1	0.00	6.00	0.00	0.00	0.00	0.00	0.00	0.00	0.00	0.00
TRINITY_DN623717_c0_g1	0.00	0.00	0.00	0.00	0.00	0.00	5.64	0.00	0.00	0.00
TRINITY_DN623719_c0_g1	0.00	0.00	0.00	0.00	0.00	0.00	0.00	0.00	0.00	0.00
TRINITY_DN62371_c0_g1	0.00	17.13	0.00	13.69	0.00	0.00	0.00	13.46	0.00	25.85
TRINITY_DN62371_c4_g1	0.00	0.00	0.00	0.00	0.00	0.00	0.00	0.00	15.89	0.00
TRINITY_DN623720_c1_g1	0.00	0.00	0.00	0.00	0.00	0.00	0.00	0.00	0.00	0.00
TRINITY_DN623722_c0_g1	0.00	0.00	0.00	0.00	0.00	0.00	24.65	0.00	0.00	0.00
TRINITY_DN623723_c0_g1	0.00	0.00	0.00	0.00	0.00	0.00	0.00	0.00	0.00	0.00
TRINITY_DN623724_c0_g1	0.00	8.77	6.15	8.25	0.00	0.00	4.79	4.00	7.98	16.87
TRINITY_DN623726_c0_g1	0.00	0.00	0.00	0.00	2.76	0.00	0.00	0.00	0.00	0.00
TRINITY_DN623726_c4_g1	0.00	0.00	0.00	0.00	0.00	0.00	0.00	0.00	19.32	0.00
TRINITY_DN623728_c0_g1	0.00	0.00	0.00	0.00	0.00	0.00	0.00	0.00	0.00	35.00
TRINITY_DN623729_c0_g1	0.00	0.00	14.52	13.87	0.00	0.00	0.00	0.00	10.07	0.00
TRINITY_DN62372_c0_g1	0.00	0.00	0.00	0.00	5.47	0.00	0.00	18.05	0.00	42.69
TRINITY_DN62372_c0_g2	0.00	0.00	0.00	0.00	8.40	0.00	0.00	0.00	0.00	0.00
TRINITY_DN62372_c2_g1	0.00	0.00	0.00	0.00	0.00	0.00	20.90	0.00	0.00	0.00
TRINITY_DN62372_c3_g1	0.00	0.00	0.00	0.00	0.00	0.00	0.00	0.00	0.00	15.66
TRINITY_DN623730_c0_g1	0.00	0.00	0.00	0.00	0.00	0.00	0.00	0.00	0.00	0.00
TRINITY_DN623731_c0_g1	0.00	0.00	0.00	0.00	0.00	0.00	0.00	0.00	0.00	0.00
TRINITY_DN623732_c0_g1	4.30	7.98	3.40	6.06	2.73	2.92	7.71	0.00	2.53	12.49
TRINITY_DN623733_c1_g1	10.61	0.00	0.00	0.00	0.00	0.00	0.00	0.00	0.00	0.00
TRINITY_DN623740_c0_g1	0.00	0.00	0.00	0.00	0.00	0.00	0.00	0.00	0.00	9.75
TRINITY_DN623744_c0_g1	0.00	0.00	0.00	0.00	0.00	0.00	0.00	0.00	0.00	0.00
TRINITY_DN623745_c0_g1	0.00	0.00	0.00	0.00	0.00	0.00	0.00	0.00	0.00	11.17
TRINITY_DN623747_c0_g1	0.00	0.00	0.00	0.00	0.00	0.00	33.37	0.00	0.00	29.52
TRINITY_DN62374_c0_g2	0.00	0.00	0.00	0.00	0.00	0.00	0.00	0.00	0.00	0.00
TRINITY_DN62374_c3_g1	0.00	0.00	0.00	7.96	0.00	3.45	0.00	0.00	0.00	29.38
TRINITY_DN623750_c0_g1	0.00	10.67	0.00	0.00	0.00	7.70	0.00	0.00	0.00	0.00
TRINITY_DN623751_c0_g1	0.00	0.00	0.00	0.00	0.00	0.00	0.00	0.00	4.36	4.19
TRINITY_DN623753_c0_g1	3.88	2.69	0.00	1.30	1.37	1.10	8.81	0.00	7.56	15.27
TRINITY_DN623754_c2_g1	0.00	0.00	0.00	0.00	0.00	0.00	0.00	0.00	0.00	0.00
TRINITY_DN623754_c3_g1	0.00	0.00	0.00	0.00	0.00	0.00	0.00	0.00	6.27	0.00
TRINITY_DN623755_c0_g1	0.00	0.00	0.00	0.00	0.00	12.72	0.00	0.00	0.00	0.00
TRINITY_DN623756_c0_g1	0.00	0.00	0.00	0.00	0.00	0.00	0.00	0.00	0.00	33.38
TRINITY_DN623757_c0_g1	0.00	0.00	0.00	0.00	0.00	0.00	0.00	0.00	0.00	1.87
TRINITY_DN623758_c0_g1	0.00	0.00	0.00	5.44	5.70	9.45	0.00	0.00	0.00	5.21
TRINITY_DN623759_c0_g1	0.00	0.00	0.00	14.67	0.00	0.00	0.00	0.00	0.00	13.87
TRINITY_DN62375_c0_g1	0.00	0.00	5.90	0.00	0.00	0.00	0.00	0.00	0.00	0.00
TRINITY_DN62375_c0_g2	0.00	0.00	0.00	0.00	0.00	0.00	0.00	0.00	12.02	0.00
TRINITY_DN623762_c0_g1	0.00	0.00	0.00	0.00	0.00	16.47	50.05	0.00	37.80	0.00
TRINITY_DN623764_c0_g1	0.00	0.00	10.83	0.00	0.00	0.00	0.00	0.00	0.00	0.00
TRINITY_DN623766_c0_g1	0.00	0.00	0.00	0.00	0.00	0.00	0.00	0.00	0.00	7.79
TRINITY_DN623768_c0_g1	0.00	0.00	0.00	0.00	0.00	0.00	0.00	0.00	0.00	0.00
TRINITY_DN623769_c0_g1	0.00	0.00	0.00	0.00	0.00	0.00	9.13	0.00	0.00	6.58
TRINITY_DN62376_c0_g1	0.00	0.00	0.00	0.00	0.00	0.00	0.00	0.00	0.00	0.00
TRINITY_DN62376_c0_g2	0.00	0.00	0.00	14.78	0.00	0.00	40.11	0.00	0.00	27.99
TRINITY_DN62376_c1_g1	7.73	12.28	3.84	0.00	0.00	1.65	0.00	0.00	1.87	1.95
TRINITY_DN623774_c0_g1	0.00	0.00	0.00	12.19	0.00	0.00	0.00	0.00	0.00	0.00
TRINITY_DN623775_c0_g1	0.00	0.00	0.00	0.00	0.00	0.00	0.00	0.00	0.00	0.00
TRINITY_DN623776_c0_g1	0.00	0.00	0.00	0.00	0.00	0.00	0.00	0.00	0.00	6.64
TRINITY_DN623777_c0_g1	0.00	0.00	0.00	0.00	0.00	0.00	0.00	0.00	0.00	0.00
TRINITY_DN623778_c0_g1	0.00	0.00	0.00	0.00	16.18	0.00	0.00	0.00	0.00	0.00
TRINITY_DN62377_c0_g1	24.02	15.05	4.89	9.70	10.18	0.00	19.86	0.00	9.54	24.03
TRINITY_DN62377_c0_g2	8.28	3.51	7.51	0.00	0.00	10.43	0.00	5.49	37.59	22.91
TRINITY_DN623780_c0_g1	0.00	0.00	0.00	0.00	0.00	0.00	0.00	4.97	0.00	0.00
TRINITY_DN623780_c1_g1	1.97	0.00	0.00	1.97	0.00	0.00	0.00	0.00	1.91	7.16
TRINITY_DN623780_c2_g1	0.00	0.00	0.00	0.00	0.00	0.00	0.00	0.00	0.00	0.00
TRINITY_DN623783_c0_g1	0.00	0.00	0.00	0.00	6.06	0.00	0.00	0.00	26.84	3.47
TRINITY_DN623784_c0_g1	0.00	0.00	0.00	0.00	0.00	0.00	9.47	0.00	0.00	0.00
TRINITY_DN623785_c0_g1	0.00	0.00	0.00	2.55	5.39	4.38	0.00	0.00	0.00	0.00
TRINITY_DN623785_c1_g2	0.00	0.00	0.00	0.00	0.00	0.00	0.00	0.00	0.00	0.00
TRINITY_DN623785_c2_g1	0.00	0.00	0.00	0.00	0.00	0.00	0.00	0.00	0.00	0.00
TRINITY_DN623785_c3_g1	0.00	0.00	0.00	0.00	0.00	0.00	0.00	0.00	0.00	0.00
TRINITY_DN623786_c0_g1	0.00	0.00	0.00	0.00	0.00	0.00	0.00	0.00	2.83	13.43
TRINITY_DN623789_c0_g1	0.00	0.00	0.00	0.00	0.00	0.00	0.00	0.00	0.00	0.00
TRINITY_DN62378_c0_g1	0.00	0.00	0.00	0.00	7.03	0.00	0.00	0.00	0.00	22.72
TRINITY_DN62378_c0_g2	0.00	0.00	0.00	0.00	0.00	0.00	0.00	0.00	0.00	0.00
TRINITY_DN62378_c0_g4	0.00	0.00	0.00	0.00	0.00	0.00	0.00	0.00	15.75	0.00
TRINITY_DN62378_c1_g1	0.00	0.00	7.36	0.00	0.00	0.00	0.00	0.00	0.00	0.00
TRINITY_DN623792_c0_g1	0.00	0.00	0.00	0.00	0.00	0.00	0.00	0.00	0.00	4.47
TRINITY_DN623793_c0_g1	4.71	0.00	0.00	0.00	0.00	1.11	1.48	1.25	3.07	7.09
TRINITY_DN623795_c0_g1	0.00	0.00	0.00	0.00	0.00	0.00	0.00	0.00	0.00	0.00
TRINITY_DN623796_c1_g1	0.00	0.00	17.65	0.00	0.00	0.00	0.00	0.00	16.84	15.76
TRINITY_DN623797_c0_g1	19.73	0.00	0.00	0.00	40.32	0.00	0.00	0.00	0.00	53.52
TRINITY_DN623798_c0_g1	0.00	0.00	0.00	0.00	0.00	0.00	0.00	0.00	0.00	0.00
TRINITY_DN62379_c0_g1	2.88	0.00	0.00	0.00	0.00	0.00	0.00	0.00	0.00	6.21
TRINITY_DN6237_c0_g1	280.49	267.87	208.89	119.75	81.51	153.01	253.96	118.97	621.50	614.73
TRINITY_DN6237_c0_g2	51.34	61.48	31.27	20.46	27.58	47.11	61.57	19.75	151.21	196.03
TRINITY_DN6237_c2_g1	0.00	0.00	0.00	0.00	0.00	0.00	0.00	0.00	0.00	0.00
TRINITY_DN6237_c7_g1	0.00	0.00	0.00	0.00	0.00	0.00	0.00	0.00	0.00	0.00
TRINITY_DN6237_c8_g1	12.79	7.49	0.00	0.00	0.00	0.00	0.00	0.00	12.15	41.22
TRINITY_DN623800_c0_g1	6.90	24.47	0.00	0.00	0.00	0.00	0.00	0.00	0.00	19.03
TRINITY_DN623800_c1_g1	0.00	0.00	0.00	0.00	0.00	0.00	0.00	0.00	0.00	0.00
TRINITY_DN623800_c2_g1	0.00	0.00	0.00	0.00	0.00	0.00	0.00	0.00	0.00	0.00
TRINITY_DN623801_c0_g1	0.00	0.00	0.00	0.00	0.00	0.00	0.00	0.00	0.00	0.00
TRINITY_DN623802_c0_g1	0.00	0.00	0.00	0.00	0.00	0.00	0.00	0.00	0.00	0.00
TRINITY_DN623803_c0_g1	0.00	0.00	0.00	0.00	0.00	0.00	0.00	0.00	9.70	0.00
TRINITY_DN623804_c0_g1	12.95	0.00	0.00	0.00	0.00	0.00	0.00	0.00	0.00	0.00
TRINITY_DN623804_c1_g1	0.00	0.00	0.00	0.00	0.00	0.00	0.00	3.29	0.00	0.00
TRINITY_DN62380_c1_g1	0.00	8.99	4.03	0.00	4.21	0.00	4.91	0.00	3.83	7.35
TRINITY_DN623810_c0_g1	0.00	0.00	6.46	0.00	0.00	0.00	0.00	0.00	12.15	11.78
TRINITY_DN623812_c0_g1	0.00	0.00	0.00	0.00	0.00	0.00	0.00	0.00	0.00	0.00
TRINITY_DN623812_c0_g2	8.89	0.00	0.00	0.00	0.00	0.00	0.00	0.00	0.00	0.00
TRINITY_DN623813_c2_g1	3.59	11.90	3.58	0.00	0.00	3.08	0.00	0.00	0.00	3.27
TRINITY_DN623813_c4_g1	0.00	0.00	0.00	0.00	0.00	0.00	0.00	0.00	15.58	0.00
TRINITY_DN623814_c0_g1	0.00	0.00	0.00	0.00	0.00	0.00	0.00	0.00	0.00	8.87
TRINITY_DN62381_c0_g1	0.00	0.00	0.00	0.00	0.00	0.00	0.00	0.00	0.00	0.00
TRINITY_DN623820_c0_g1	2.52	0.00	0.00	0.00	0.00	0.00	0.00	0.00	0.00	0.00
TRINITY_DN623822_c0_g1	0.00	0.00	0.00	0.00	0.00	0.00	0.00	0.00	0.00	0.00
TRINITY_DN623822_c1_g1	0.00	0.00	0.00	0.00	0.00	0.00	0.00	0.00	10.42	0.00
TRINITY_DN623822_c2_g1	0.00	0.00	0.00	0.00	0.00	0.00	0.00	0.00	0.00	0.00
TRINITY_DN623825_c0_g1	0.00	22.74	0.00	0.00	0.00	0.00	0.00	0.00	0.00	0.00
TRINITY_DN623826_c0_g1	0.00	0.00	0.00	0.00	0.00	0.00	0.00	0.00	0.00	0.00
TRINITY_DN623827_c0_g1	0.00	3.90	0.00	0.00	0.00	0.00	6.98	0.00	0.00	0.00
TRINITY_DN623828_c0_g1	4.76	0.00	0.00	0.00	0.00	0.00	0.00	0.00	0.00	0.00
TRINITY_DN62382_c0_g1	1.88	3.98	0.00	0.00	0.00	0.00	2.17	0.00	1.82	3.42
TRINITY_DN623830_c0_g1	0.00	0.00	0.00	0.00	0.00	0.00	0.00	0.00	0.00	0.00
TRINITY_DN623831_c0_g1	0.00	0.00	0.00	0.00	0.00	0.00	0.00	0.00	13.84	0.00
TRINITY_DN623833_c0_g1	0.00	0.00	0.00	0.00	0.00	0.00	0.00	0.00	0.00	0.00
TRINITY_DN623834_c0_g1	0.00	0.00	0.00	0.00	0.00	0.00	0.00	0.00	0.00	0.00
TRINITY_DN623835_c0_g1	0.00	44.99	0.00	0.00	19.61	0.00	0.00	0.00	18.49	17.31
TRINITY_DN623835_c1_g1	0.00	0.00	0.00	17.79	0.00	0.00	0.00	0.00	0.00	0.00
TRINITY_DN623836_c0_g1	0.00	0.00	0.00	0.00	0.00	0.00	9.25	0.00	0.00	3.47
TRINITY_DN623839_c0_g1	0.00	0.00	0.00	0.00	0.00	0.00	0.00	0.00	0.00	0.00
TRINITY_DN62383_c0_g1	6.24	16.17	5.15	7.33	5.51	2.65	11.73	1.00	13.22	14.18
TRINITY_DN62383_c0_g2	6.18	0.00	0.00	0.00	0.00	0.00	0.00	0.00	0.00	22.76
TRINITY_DN62383_c0_g3	0.00	0.00	0.00	0.00	6.53	0.00	7.92	0.00	0.00	0.00
TRINITY_DN62383_c1_g1	0.00	0.00	0.00	0.00	0.00	0.00	0.00	0.00	0.00	0.00
TRINITY_DN62383_c2_g1	11.58	6.32	4.48	6.05	0.00	3.48	4.38	2.15	3.13	4.11
TRINITY_DN623840_c0_g1	0.00	0.00	33.09	0.00	0.00	0.00	0.00	0.00	0.00	0.00
TRINITY_DN623841_c0_g1	0.00	0.00	0.00	0.00	0.00	0.00	0.00	0.00	0.00	4.37
TRINITY_DN623843_c0_g1	0.00	9.52	0.00	0.00	0.00	0.00	0.00	0.00	0.00	0.00
TRINITY_DN623845_c0_g1	0.00	0.00	0.00	0.00	0.00	0.00	0.00	0.00	0.00	0.00
TRINITY_DN623848_c0_g2	0.00	12.96	0.00	0.00	0.00	0.00	0.00	0.00	0.00	0.00
TRINITY_DN623848_c0_g3	0.00	0.00	0.00	0.00	0.00	0.00	0.00	0.00	0.00	0.00
TRINITY_DN623850_c0_g1	0.00	0.00	0.00	0.00	7.86	0.00	0.00	0.00	0.00	0.00
TRINITY_DN623852_c0_g1	0.00	0.00	0.00	0.00	0.00	0.00	0.00	5.19	0.00	0.00
TRINITY_DN623853_c0_g1	0.00	0.00	0.00	0.00	6.62	0.00	0.00	0.00	6.02	0.00
TRINITY_DN623854_c0_g1	0.00	0.00	0.00	0.00	0.00	0.00	0.00	0.00	0.00	0.00
TRINITY_DN623855_c0_g1	0.00	0.00	0.00	0.00	0.00	0.00	0.00	0.00	0.00	0.00
TRINITY_DN623857_c0_g1	4.33	10.58	0.00	5.80	1.53	0.00	1.65	0.00	11.13	3.94
TRINITY_DN623857_c1_g1	0.00	0.00	0.00	1.60	0.00	0.00	0.00	0.00	0.00	0.00
TRINITY_DN623858_c0_g1	0.00	0.00	0.00	0.00	0.00	0.00	0.00	0.00	0.00	3.73
TRINITY_DN623860_c0_g1	0.00	30.51	16.55	0.00	0.00	0.00	0.00	0.00	15.75	0.00
TRINITY_DN623861_c0_g1	0.00	0.00	0.00	0.00	0.00	0.00	0.00	0.00	35.21	0.00
TRINITY_DN623861_c0_g2	0.00	0.00	0.00	0.00	10.94	0.00	0.00	0.00	10.07	0.00
TRINITY_DN623862_c0_g1	0.00	0.00	0.00	0.00	0.00	0.00	0.00	0.00	3.03	8.63
TRINITY_DN623862_c1_g1	0.00	0.00	0.00	0.00	0.00	0.00	0.00	0.00	0.00	0.00
TRINITY_DN623862_c2_g1	0.00	0.00	0.00	0.00	0.00	0.00	0.00	0.00	0.00	0.00
TRINITY_DN623863_c0_g1	0.00	0.00	0.00	0.00	0.00	0.00	0.00	0.00	0.00	0.00
TRINITY_DN623864_c0_g1	0.00	0.00	0.00	0.00	0.00	0.00	0.00	0.00	0.00	5.60
TRINITY_DN623866_c0_g1	0.00	0.00	0.00	8.19	0.00	0.00	0.00	0.00	8.95	0.00
TRINITY_DN623866_c0_g2	0.00	0.00	0.00	0.00	0.00	0.00	0.00	0.00	6.39	6.18
TRINITY_DN623866_c1_g1	0.00	0.00	5.57	0.00	0.00	0.00	0.00	0.00	0.00	5.09
TRINITY_DN623866_c2_g1	0.00	0.00	0.00	0.00	0.00	0.00	0.00	0.00	0.00	0.00
TRINITY_DN623867_c4_g1	0.00	0.00	0.00	0.00	0.00	0.00	0.00	0.00	0.00	0.00
TRINITY_DN623867_c5_g1	0.00	0.00	0.00	0.00	0.00	0.00	0.00	0.00	0.00	0.00
TRINITY_DN623868_c0_g1	7.83	0.00	0.00	0.00	0.00	0.00	0.00	0.00	0.00	0.00
TRINITY_DN62386_c0_g1	0.00	0.00	0.00	0.00	0.00	0.00	0.00	0.00	11.10	0.00
TRINITY_DN62386_c1_g1	0.00	0.00	0.00	0.00	0.00	0.00	0.00	0.00	8.74	0.00
TRINITY_DN623870_c0_g1	0.00	0.00	2.94	0.00	0.00	2.53	0.00	0.00	0.00	6.61
TRINITY_DN623870_c1_g1	0.00	7.35	0.00	0.00	0.00	0.00	0.00	0.00	3.38	2.44
TRINITY_DN623872_c0_g1	0.00	0.00	0.00	0.00	0.00	0.00	0.00	0.00	0.00	0.00
TRINITY_DN623874_c0_g1	0.00	0.00	0.00	16.62	0.00	0.00	0.00	0.00	0.00	0.00
TRINITY_DN623874_c1_g1	0.00	0.00	0.00	0.00	0.00	0.00	0.00	0.00	0.00	9.98
TRINITY_DN623877_c0_g1	0.00	3.70	0.00	0.00	0.00	0.00	0.00	0.00	6.45	0.00
TRINITY_DN623878_c0_g1	0.00	0.00	0.00	0.00	0.00	0.00	0.00	0.00	0.00	0.00
TRINITY_DN623879_c0_g1	8.89	0.00	0.00	0.00	0.00	0.00	0.00	0.00	0.00	0.00
TRINITY_DN623879_c0_g2	1.93	0.00	0.00	0.00	1.33	0.00	0.00	0.00	1.22	0.00
TRINITY_DN62387_c0_g1	0.00	0.00	0.00	0.00	0.00	0.00	0.00	0.00	9.70	9.32
TRINITY_DN623880_c0_g1	0.00	0.00	0.00	0.00	0.00	0.00	0.00	0.00	0.00	0.00
TRINITY_DN623881_c0_g1	0.00	0.00	0.00	0.00	14.64	0.00	23.82	0.00	0.00	16.70
TRINITY_DN623882_c0_g1	3.23	3.54	0.00	0.00	0.00	0.00	0.00	0.00	3.09	0.00
TRINITY_DN623882_c1_g1	0.00	0.00	0.00	0.00	0.00	0.00	0.00	0.00	0.00	8.19
TRINITY_DN623883_c0_g1	18.60	0.00	0.00	0.00	4.62	5.95	26.09	0.00	0.00	7.56
TRINITY_DN623885_c0_g1	0.00	17.51	29.27	0.00	15.02	0.00	0.00	0.00	13.92	13.20
TRINITY_DN623885_c1_g1	0.00	0.00	0.00	0.00	0.00	0.00	0.00	0.00	0.00	0.00
TRINITY_DN623886_c0_g1	0.00	0.00	0.00	0.00	0.00	0.00	0.00	0.00	0.00	0.00
TRINITY_DN62388_c0_g2	3.41	11.27	0.00	3.38	2.90	0.00	8.23	0.00	0.00	26.54
TRINITY_DN62388_c0_g3	0.00	0.00	0.00	0.00	0.00	0.00	0.00	0.00	2.55	0.00
TRINITY_DN62388_c1_g2	28.72	0.00	0.00	0.00	0.00	0.00	0.00	0.00	0.00	0.00
TRINITY_DN62388_c1_g4	0.00	0.00	11.50	0.00	0.00	0.00	0.00	0.00	0.00	0.00
TRINITY_DN62388_c1_g5	0.00	7.88	0.00	0.00	0.00	0.00	5.76	0.00	8.60	0.00
TRINITY_DN62388_c2_g1	0.00	0.00	0.00	0.00	0.00	0.00	0.00	0.00	0.00	0.00
TRINITY_DN623890_c0_g1	0.00	0.00	0.00	0.00	0.00	0.00	0.00	10.83	0.00	20.62
TRINITY_DN623891_c0_g1	0.00	0.00	0.00	0.00	0.00	0.00	0.00	0.00	0.00	11.02
TRINITY_DN623891_c1_g1	0.00	0.00	0.00	0.00	0.00	0.00	0.00	0.00	0.00	0.00
TRINITY_DN623892_c0_g1	0.00	0.00	0.00	0.00	0.00	0.00	0.00	0.00	0.00	0.00
TRINITY_DN623894_c0_g1	0.00	0.00	0.00	0.00	0.00	16.29	0.00	18.05	0.00	52.49
TRINITY_DN623894_c2_g1	0.00	0.00	16.39	0.00	0.00	0.00	0.00	0.00	0.00	0.00
TRINITY_DN623895_c0_g1	6.46	39.69	0.00	0.00	5.02	0.00	31.93	0.00	0.00	15.26
TRINITY_DN623899_c1_g1	0.00	0.00	0.00	0.00	0.00	0.00	0.00	0.00	0.00	0.00
TRINITY_DN62389_c0_g1	14.01	0.00	14.21	0.00	0.00	0.00	0.00	0.00	0.00	12.81
TRINITY_DN6238_c0_g1	12.97	14.83	5.76	8.81	10.59	11.21	13.69	4.80	9.51	30.61
TRINITY_DN6238_c0_g2	1.31	7.93	0.00	1.32	2.78	0.00	1.15	2.94	3.99	13.03
TRINITY_DN6238_c1_g1	0.00	0.00	0.00	0.00	6.10	0.00	0.00	0.00	0.00	0.00
TRINITY_DN6238_c1_g2	0.00	0.00	0.00	0.00	0.00	0.00	0.00	0.00	0.00	0.00
TRINITY_DN6238_c2_g1	0.00	0.00	0.00	0.00	0.00	10.63	0.00	0.00	0.00	0.00
TRINITY_DN623903_c0_g1	0.00	0.00	0.00	0.00	6.53	0.00	0.00	0.00	0.00	5.76
TRINITY_DN623903_c1_g1	0.00	0.00	0.00	0.00	0.00	0.00	0.00	0.00	0.00	14.86
TRINITY_DN623904_c0_g1	0.00	0.00	0.00	0.00	0.00	0.00	0.00	0.00	35.95	0.00
TRINITY_DN623905_c0_g1	0.00	0.00	3.28	0.00	0.00	0.00	0.00	0.00	0.00	6.00
TRINITY_DN623907_c1_g1	0.00	0.00	0.00	0.00	0.00	0.00	0.00	0.00	0.00	30.00
TRINITY_DN623907_c2_g1	0.00	0.00	0.00	0.00	0.00	0.00	0.00	0.00	0.00	0.00
TRINITY_DN623909_c0_g1	4.98	4.84	4.61	8.23	0.00	3.96	9.25	0.00	6.82	18.08
TRINITY_DN62390_c0_g1	0.00	0.00	0.00	0.00	0.00	0.00	0.00	0.00	0.00	0.00
TRINITY_DN623912_c0_g1	7.00	0.00	0.00	0.00	0.00	0.00	0.00	0.00	19.97	12.86
TRINITY_DN623912_c0_g2	0.00	0.00	0.00	0.00	0.00	0.00	0.00	0.00	0.00	17.16
TRINITY_DN623913_c0_g1	0.00	0.00	0.00	0.00	0.00	0.00	3.03	0.00	0.00	0.00
TRINITY_DN623914_c0_g1	12.68	0.00	0.00	0.00	0.00	0.00	16.55	0.00	0.00	0.00
TRINITY_DN623915_c0_g1	0.00	0.00	0.00	3.67	0.00	0.00	0.00	0.00	0.00	0.00
TRINITY_DN62391_c0_g1	2.74	2.97	0.00	2.73	0.00	2.35	3.25	0.00	5.27	7.49
TRINITY_DN623920_c0_g1	1.74	0.00	0.00	0.00	0.00	0.00	4.00	0.00	0.00	0.00
TRINITY_DN623920_c0_g2	0.00	0.00	0.00	0.00	0.00	0.00	0.00	0.00	0.00	0.00
TRINITY_DN623920_c0_g3	0.00	0.00	0.00	0.00	0.00	0.00	0.00	0.00	0.00	0.00
TRINITY_DN623920_c1_g1	0.00	0.00	0.00	0.00	0.00	0.00	0.00	0.00	0.00	0.00
TRINITY_DN623920_c2_g1	0.00	0.00	0.00	53.90	55.65	15.85	0.00	0.00	0.00	0.00
TRINITY_DN623920_c4_g1	0.00	0.00	0.00	0.00	0.00	0.00	8.95	0.00	0.00	0.00
TRINITY_DN623920_c5_g1	0.00	0.00	0.00	0.00	0.00	0.00	0.00	0.00	10.13	0.00
TRINITY_DN623920_c6_g1	0.00	0.00	0.00	0.00	0.00	0.00	0.00	0.00	6.30	0.00
TRINITY_DN623922_c0_g1	0.00	5.58	0.00	0.00	0.00	0.00	0.00	0.00	2.49	0.00
TRINITY_DN623923_c0_g1	0.00	0.00	0.00	18.06	0.00	0.00	0.00	8.97	0.00	8.47
TRINITY_DN623923_c2_g1	0.00	0.00	0.00	0.00	0.00	0.00	0.00	0.00	0.00	0.00
TRINITY_DN623923_c3_g1	0.00	0.00	11.85	0.00	0.00	0.00	0.00	0.00	0.00	0.00
TRINITY_DN623924_c0_g1	0.00	0.00	0.00	0.00	0.00	0.00	0.00	0.00	0.00	0.00
TRINITY_DN623925_c0_g1	0.00	17.78	0.00	0.00	0.00	0.00	0.00	0.00	15.80	0.00
TRINITY_DN623925_c0_g2	0.00	0.00	0.00	0.00	0.00	0.00	0.00	0.00	3.99	0.00
TRINITY_DN623928_c0_g1	6.08	0.00	0.00	0.00	0.00	0.00	0.00	0.00	0.00	11.20
TRINITY_DN623929_c0_g1	5.82	0.00	0.00	0.00	0.00	0.00	0.00	0.00	5.52	10.68
TRINITY_DN62392_c0_g1	0.00	0.00	0.00	0.00	0.00	0.00	0.00	0.00	0.00	0.00
TRINITY_DN623934_c0_g1	0.00	19.29	0.00	0.00	0.00	0.00	20.90	15.15	0.00	0.00
TRINITY_DN623935_c0_g1	0.00	0.00	0.00	0.00	0.00	0.00	18.67	0.00	0.00	0.00
TRINITY_DN623936_c0_g1	0.00	0.00	0.00	0.00	0.00	0.00	0.00	0.00	0.00	0.00
TRINITY_DN623936_c5_g1	0.00	0.00	0.00	0.00	0.00	0.00	0.00	0.00	0.00	0.00
TRINITY_DN623938_c0_g1	0.00	0.00	0.00	0.00	0.00	0.00	0.00	0.00	0.00	15.65
TRINITY_DN623939_c0_g1	0.00	0.00	0.00	0.00	0.00	4.07	0.00	0.00	0.00	0.00
TRINITY_DN62393_c0_g1	0.00	0.00	0.00	0.00	0.00	0.00	0.00	0.00	0.00	0.00
TRINITY_DN62393_c0_g2	9.26	11.20	0.00	0.00	9.64	0.00	0.00	0.00	26.55	0.00
TRINITY_DN62393_c0_g3	0.00	0.00	0.00	11.92	0.00	0.00	16.04	0.00	0.00	11.25
TRINITY_DN62393_c0_g4	0.00	0.00	0.00	0.00	0.00	0.00	0.00	0.00	7.20	6.94
TRINITY_DN62393_c0_g5	15.26	0.00	0.00	0.00	0.00	0.00	0.00	14.42	0.00	13.87
TRINITY_DN62393_c2_g1	0.00	0.00	0.00	0.00	0.00	0.00	0.00	0.00	0.00	0.00
TRINITY_DN62393_c3_g1	0.00	0.00	0.00	0.00	0.00	4.88	0.00	0.00	0.00	0.00
TRINITY_DN62393_c4_g1	0.00	0.00	0.00	0.00	0.00	0.00	0.00	0.00	20.66	13.28
TRINITY_DN623940_c0_g1	0.00	0.00	0.00	0.00	0.00	0.00	0.00	0.00	0.00	0.00
TRINITY_DN623943_c0_g1	0.00	7.64	0.00	0.00	0.00	0.00	0.00	0.00	0.00	0.00
TRINITY_DN623944_c0_g1	0.00	0.00	0.00	0.00	0.00	0.00	0.00	0.00	0.00	0.00
TRINITY_DN623946_c0_g1	0.00	0.00	0.00	0.00	0.00	0.00	0.00	0.00	0.00	0.00
TRINITY_DN623946_c0_g2	0.00	0.00	0.00	0.00	0.00	0.00	0.00	0.00	0.00	0.00
TRINITY_DN623947_c0_g1	6.21	0.00	18.80	0.00	0.00	0.00	0.00	0.00	0.00	0.00
TRINITY_DN623948_c0_g1	0.00	12.56	3.38	0.00	0.00	1.45	0.00	6.59	6.62	13.93
TRINITY_DN62394_c0_g1	0.00	0.00	0.00	0.00	0.00	0.00	0.00	0.00	0.00	0.00
TRINITY_DN623951_c0_g1	0.00	0.00	0.00	0.00	0.00	0.00	0.00	0.00	0.00	0.00
TRINITY_DN623951_c1_g1	0.00	0.00	0.00	0.00	14.17	11.69	0.00	0.00	0.00	0.00
TRINITY_DN623951_c1_g2	0.00	0.00	0.00	0.00	0.00	0.00	0.00	0.00	0.00	0.00
TRINITY_DN623951_c2_g1	0.00	0.00	0.00	0.00	0.00	0.00	0.00	0.00	0.00	0.00
TRINITY_DN623951_c2_g2	12.76	0.00	0.00	0.00	0.00	0.00	0.00	0.00	24.59	23.34
TRINITY_DN623951_c5_g1	0.00	0.00	0.00	0.00	0.00	0.00	0.00	0.00	0.00	0.00
TRINITY_DN623952_c0_g1	0.00	5.18	0.00	0.00	0.00	0.00	0.00	0.00	0.00	12.57
TRINITY_DN623953_c0_g1	0.00	0.00	0.00	0.00	4.86	0.00	0.00	4.56	0.00	0.00
TRINITY_DN623954_c0_g1	0.00	0.00	0.00	0.00	0.00	0.00	0.00	0.00	0.00	0.00
TRINITY_DN623954_c0_g2	0.00	0.00	0.00	0.00	0.00	0.87	0.00	0.00	2.00	1.86
TRINITY_DN623955_c2_g1	3.43	3.61	0.00	0.00	0.00	0.00	0.00	1.66	8.33	3.93
TRINITY_DN623955_c4_g1	4.84	5.50	0.00	0.00	0.00	4.17	0.00	0.00	9.20	31.03
TRINITY_DN623955_c5_g1	0.00	0.00	0.00	0.00	0.00	0.00	0.00	0.00	0.00	15.76
TRINITY_DN623955_c6_g1	0.00	0.00	0.00	0.00	0.00	0.00	0.00	0.00	0.00	0.00
TRINITY_DN623958_c0_g1	0.00	0.00	2.35	0.00	0.00	0.00	2.78	0.00	2.28	0.00
TRINITY_DN623959_c0_g1	0.00	0.00	0.00	13.70	0.00	0.00	0.00	0.00	0.00	0.00
TRINITY_DN623959_c0_g2	0.00	7.72	0.00	0.00	0.00	0.00	0.00	5.88	0.00	0.00
TRINITY_DN623961_c0_g1	0.00	0.00	0.00	0.00	0.00	0.00	0.00	0.00	0.00	10.39
TRINITY_DN623962_c0_g2	0.89	3.66	1.76	1.79	0.00	0.00	0.00	0.00	0.87	4.84
TRINITY_DN623964_c0_g1	190.84	227.44	129.00	122.08	120.47	107.42	278.20	59.09	341.11	448.83
TRINITY_DN623964_c2_g1	0.00	0.00	0.00	0.00	0.00	0.00	0.00	0.00	0.00	0.00
TRINITY_DN623964_c4_g1	0.00	0.00	0.00	0.00	0.00	0.00	0.00	0.00	2.82	5.35
TRINITY_DN623964_c5_g1	0.00	0.00	0.00	0.00	0.00	0.00	7.61	0.00	17.20	16.97
TRINITY_DN623965_c0_g1	16.64	0.00	0.00	0.00	0.00	0.00	0.00	0.00	16.05	0.00
TRINITY_DN623965_c2_g1	2.98	0.00	0.00	0.00	0.00	0.00	0.00	0.00	0.00	3.45
TRINITY_DN623967_c0_g1	0.00	0.00	0.00	0.00	0.00	0.00	0.00	0.00	8.30	16.01
TRINITY_DN623968_c1_g1	0.00	0.00	0.00	0.00	0.00	0.00	0.00	5.81	0.00	0.00
TRINITY_DN62396_c0_g1	0.00	0.00	0.00	0.00	0.00	0.00	0.00	4.43	0.00	0.00
TRINITY_DN62396_c1_g1	0.00	0.00	0.00	0.00	0.00	0.00	0.00	0.00	0.00	0.00
TRINITY_DN62396_c1_g2	0.00	0.00	0.00	0.00	8.53	0.00	0.00	0.00	20.39	0.00
TRINITY_DN62396_c3_g1	0.00	0.00	0.00	0.00	0.00	0.00	0.00	0.00	0.00	0.00
TRINITY_DN623970_c0_g1	0.00	0.00	0.00	0.00	0.00	0.00	0.00	0.00	0.00	0.00
TRINITY_DN623971_c0_g1	19.16	0.00	0.00	0.00	0.00	0.00	0.00	0.00	18.49	0.00
TRINITY_DN623971_c1_g1	0.00	0.00	0.00	0.00	0.00	0.00	0.00	0.00	0.00	2.75
TRINITY_DN623971_c2_g1	0.00	0.00	0.00	0.00	0.00	0.00	0.00	0.00	0.00	0.00
TRINITY_DN623972_c0_g1	3.09	0.00	0.00	2.91	0.00	2.47	0.00	2.80	4.23	5.27
TRINITY_DN623974_c0_g1	0.00	0.00	0.00	0.00	13.84	0.00	35.08	0.00	12.88	12.24
TRINITY_DN623976_c0_g1	0.00	3.99	0.00	0.00	0.00	0.00	0.00	0.00	0.00	0.00
TRINITY_DN623977_c0_g1	0.00	0.00	0.00	0.00	0.00	0.00	0.00	0.00	0.00	18.01
TRINITY_DN623977_c2_g1	0.00	0.00	0.00	0.00	0.00	0.00	0.00	0.00	0.00	0.00
TRINITY_DN623978_c0_g1	18.96	0.00	19.19	0.00	0.00	0.00	0.00	0.00	0.00	0.00
TRINITY_DN623979_c0_g1	0.00	0.00	0.00	0.00	0.00	0.00	0.00	0.00	0.00	0.00
TRINITY_DN623981_c0_g1	0.00	0.00	0.00	12.19	0.00	0.00	0.00	0.00	12.11	0.00
TRINITY_DN623982_c1_g1	0.00	7.78	0.00	0.00	0.00	0.00	0.00	0.00	0.00	3.21
TRINITY_DN623983_c0_g1	0.00	0.00	0.00	0.00	15.23	0.00	0.00	0.00	14.15	0.00
TRINITY_DN623984_c0_g1	0.00	5.64	0.00	0.00	0.00	0.00	3.09	0.00	0.00	2.38
TRINITY_DN623986_c0_g1	0.00	0.00	0.00	0.00	7.79	0.00	0.00	2.40	0.00	0.00
TRINITY_DN623987_c0_g1	0.00	18.10	0.00	0.00	0.00	0.00	19.60	0.00	14.39	0.00
TRINITY_DN623989_c0_g1	0.00	0.00	21.51	0.00	0.00	0.00	0.00	0.00	0.00	0.00
TRINITY_DN62398_c0_g1	0.00	22.86	0.00	0.00	0.00	0.00	12.20	9.17	11.91	0.00
TRINITY_DN62398_c2_g1	0.00	0.00	0.00	0.00	0.00	0.00	0.00	0.00	0.00	0.00
TRINITY_DN62398_c2_g2	0.00	0.00	0.00	0.00	0.00	0.00	0.00	0.00	0.00	0.00
TRINITY_DN623990_c0_g1	0.00	3.71	0.00	0.00	0.00	0.00	0.00	0.00	9.30	19.47
TRINITY_DN623992_c0_g1	0.00	0.00	0.00	0.00	0.00	0.00	0.00	0.00	0.00	0.00
TRINITY_DN623993_c0_g1	4.17	0.00	0.00	0.00	0.00	0.00	0.00	0.00	0.00	0.00
TRINITY_DN623994_c0_g1	0.00	0.00	14.50	0.00	0.00	0.00	9.13	7.06	6.82	13.16
TRINITY_DN623995_c0_g1	0.00	0.00	0.00	0.00	0.00	0.00	0.00	0.00	0.00	0.00
TRINITY_DN623997_c1_g1	0.00	0.00	0.00	0.00	0.00	0.00	0.00	0.00	0.00	0.00
TRINITY_DN623997_c2_g1	13.15	16.03	0.00	0.00	0.00	0.00	0.00	0.00	25.35	12.05
TRINITY_DN623999_c0_g1	0.00	32.78	13.65	13.07	0.00	11.51	0.00	0.00	0.00	0.00
TRINITY_DN62399_c0_g1	0.00	1.09	0.80	0.00	0.00	0.90	0.59	0.00	0.52	1.55
TRINITY_DN62399_c0_g2	0.00	3.21	0.00	0.00	0.00	0.00	0.00	0.00	0.00	0.00
TRINITY_DN62399_c1_g2	0.00	0.00	0.00	0.00	0.00	0.00	0.00	0.00	0.00	0.00
TRINITY_DN62399_c2_g1	0.00	0.00	0.00	0.00	0.00	0.00	0.00	0.00	0.00	0.00
TRINITY_DN62399_c4_g1	0.00	0.00	0.00	0.00	0.00	0.00	0.00	0.00	0.00	0.00
TRINITY_DN6239_c0_g1	4.69	9.22	10.39	6.44	2.49	5.24	11.48	4.03	11.43	16.44
TRINITY_DN6239_c0_g2	0.00	0.00	0.00	0.00	13.03	0.00	16.43	0.00	14.51	38.71
TRINITY_DN6239_c19_g1	0.00	0.00	0.00	0.00	0.00	0.00	0.00	0.00	0.00	4.13
TRINITY_DN6239_c1_g1	0.00	14.59	0.00	0.00	0.00	0.00	15.60	0.00	0.00	0.00
TRINITY_DN6239_c1_g3	0.00	0.00	0.00	0.00	0.00	0.00	0.00	0.00	0.00	9.44
TRINITY_DN6239_c1_g4	0.00	0.00	0.00	0.00	0.00	0.00	0.00	0.00	0.00	0.00
TRINITY_DN6239_c23_g1	16.64	0.00	0.00	0.00	0.00	28.17	0.00	0.00	0.00	0.00
TRINITY_DN6239_c2_g1	0.00	0.00	0.00	0.00	0.00	0.00	0.00	0.00	0.00	0.00
TRINITY_DN6239_c2_g2	0.00	0.00	0.00	0.00	0.00	0.00	0.00	0.00	0.00	0.00
TRINITY_DN6239_c3_g1	0.00	0.00	0.00	0.00	0.00	0.00	0.00	0.00	0.00	0.00
TRINITY_DN6239_c3_g2	0.00	0.00	0.00	0.00	0.00	0.00	0.00	0.00	0.00	0.00
TRINITY_DN6239_c4_g1	0.00	0.00	0.00	0.00	0.00	0.00	0.00	0.00	0.00	11.17
TRINITY_DN6239_c5_g1	0.00	0.00	0.00	0.00	0.00	0.00	0.00	0.00	0.00	0.00
TRINITY_DN6239_c6_g1	0.00	0.00	0.00	0.00	0.00	0.00	0.00	0.00	15.30	0.00
TRINITY_DN6239_c7_g2	0.00	0.00	0.00	0.00	0.00	0.00	0.00	0.00	18.14	0.00
TRINITY_DN6239_c8_g1	0.00	0.00	0.00	0.00	0.00	0.00	0.00	0.00	0.00	0.00
TRINITY_DN623_c0_g1	10.84	9.79	7.58	4.73	5.46	7.13	0.00	2.81	16.88	31.29
TRINITY_DN623_c0_g2	6.42	0.00	10.23	11.60	0.00	0.00	48.87	0.00	38.54	80.47
TRINITY_DN623_c1_g1	0.00	0.00	0.00	0.00	0.00	0.00	0.00	0.00	0.00	0.00
TRINITY_DN623_c2_g1	0.00	0.00	0.00	0.00	0.00	0.00	3.22	2.65	7.85	19.81
TRINITY_DN623_c3_g1	0.00	0.00	0.00	0.00	0.00	0.00	0.00	0.00	0.00	0.00
TRINITY_DN624002_c0_g1	19.73	0.00	0.00	0.00	0.00	0.00	0.00	0.00	0.00	0.00
TRINITY_DN624004_c0_g1	0.00	0.00	0.00	0.00	0.00	0.00	0.00	0.00	6.59	0.00
TRINITY_DN624006_c0_g1	0.00	0.00	0.00	0.00	0.00	0.00	10.08	0.00	7.49	0.00
TRINITY_DN624007_c0_g1	0.00	0.00	0.00	0.00	0.00	0.00	0.00	0.00	9.87	0.00
TRINITY_DN624008_c1_g1	0.00	0.00	0.00	0.00	0.00	0.00	6.02	0.00	9.23	0.00
TRINITY_DN624009_c0_g1	0.00	0.00	0.00	0.00	0.00	0.00	0.00	0.00	8.49	8.18
TRINITY_DN624009_c0_g2	0.00	0.00	0.00	0.00	0.20	0.00	0.00	0.00	0.12	0.00
TRINITY_DN624009_c1_g1	1.27	7.92	1.26	1.27	0.00	1.08	4.31	0.00	1.24	9.21
TRINITY_DN62400_c0_g1	7.71	0.00	0.00	0.00	0.00	0.00	0.00	0.00	0.00	0.00
TRINITY_DN62400_c1_g1	0.00	0.00	0.00	0.00	0.00	0.00	0.00	0.00	6.92	0.00
TRINITY_DN624010_c0_g1	0.00	0.00	0.00	0.00	0.00	0.00	0.00	0.00	0.00	0.00
TRINITY_DN624011_c0_g1	0.00	0.00	0.00	0.00	0.00	0.00	0.00	0.00	0.00	0.00
TRINITY_DN624014_c0_g1	0.00	4.70	0.00	0.00	0.00	0.00	2.57	0.00	0.00	10.02
TRINITY_DN624015_c0_g1	0.00	0.00	0.00	0.00	0.00	0.00	0.00	0.00	0.00	0.00
TRINITY_DN624017_c0_g1	0.00	0.00	0.00	0.00	0.00	0.00	22.93	0.00	0.00	0.00
TRINITY_DN624017_c1_g1	0.00	0.00	4.53	0.00	0.00	0.00	0.00	2.21	2.20	0.00
TRINITY_DN624018_c0_g1	0.00	0.00	0.00	7.52	0.00	0.00	0.00	0.00	0.00	0.00
TRINITY_DN624019_c0_g1	0.00	0.00	0.00	0.00	0.00	0.00	0.00	0.00	0.00	0.00
TRINITY_DN624020_c0_g1	0.00	0.00	0.00	0.00	0.00	0.00	0.00	0.00	0.00	6.61
TRINITY_DN624020_c1_g1	0.00	0.00	0.00	0.00	0.00	0.00	0.00	0.00	0.00	0.00
TRINITY_DN624021_c0_g1	0.00	0.00	0.00	0.00	0.00	0.00	0.00	0.00	0.00	0.00
TRINITY_DN624022_c0_g1	0.00	0.00	0.00	0.00	18.44	7.70	0.00	0.00	8.44	0.00
TRINITY_DN624023_c0_g1	11.21	0.00	0.00	0.00	0.00	0.00	0.00	0.00	0.00	0.00
TRINITY_DN624025_c0_g1	0.00	0.00	0.00	0.00	0.00	0.00	0.00	0.00	2.48	9.61
TRINITY_DN624027_c0_g1	0.00	3.19	0.00	0.00	0.00	0.00	0.00	0.00	5.93	9.01
TRINITY_DN624027_c1_g1	11.42	0.00	0.00	0.00	0.00	0.00	0.00	0.00	0.00	0.00
TRINITY_DN624028_c0_g1	0.00	0.00	0.00	0.00	0.00	0.00	0.00	0.00	0.00	0.00
TRINITY_DN624029_c0_g1	0.00	0.00	0.00	17.61	0.00	0.00	0.00	0.00	0.00	0.00
TRINITY_DN62402_c0_g1	0.00	0.00	0.00	0.00	0.00	0.00	0.00	0.00	0.00	0.00
TRINITY_DN62402_c1_g1	0.00	0.00	0.00	0.00	0.00	0.00	0.00	0.00	0.00	0.00
TRINITY_DN624030_c0_g1	16.65	79.80	0.00	0.00	17.19	0.00	43.32	15.71	16.06	60.54
TRINITY_DN624032_c0_g1	0.00	0.00	0.00	0.00	0.00	0.00	0.00	0.00	0.00	10.87
TRINITY_DN624033_c2_g1	0.00	0.00	0.00	0.00	0.00	0.00	0.00	0.00	0.00	8.09
TRINITY_DN624033_c3_g1	0.00	0.00	0.00	0.00	0.00	0.00	1.70	0.00	1.74	5.41
TRINITY_DN624033_c4_g1	0.00	0.00	0.00	0.00	0.00	0.00	0.00	0.00	0.00	8.20
TRINITY_DN624033_c6_g1	0.00	9.08	0.00	0.00	0.00	0.00	9.93	0.00	6.96	3.71
TRINITY_DN624033_c7_g1	0.00	0.00	0.00	0.00	0.00	4.80	0.00	10.92	0.00	5.09
TRINITY_DN624034_c0_g1	0.00	0.00	0.00	0.00	0.00	0.00	0.00	0.00	0.00	0.00
TRINITY_DN624034_c2_g1	0.00	0.00	0.00	0.00	0.00	0.00	0.00	0.00	0.00	0.00
TRINITY_DN624035_c0_g1	0.00	0.00	0.00	0.00	0.00	0.00	0.00	0.00	0.00	6.23
TRINITY_DN624036_c0_g1	0.00	0.00	0.00	0.00	0.00	0.00	0.00	0.00	0.00	0.00
TRINITY_DN624037_c0_g1	0.00	0.00	0.00	0.00	0.00	0.00	0.00	0.00	0.00	0.00
TRINITY_DN624038_c0_g1	0.00	0.00	0.00	0.00	0.00	3.45	0.00	0.00	23.00	0.00
TRINITY_DN624039_c0_g1	0.00	0.00	5.26	0.00	0.00	0.00	0.00	0.00	0.00	0.00
TRINITY_DN62403_c0_g1	0.00	0.00	0.00	0.00	0.00	0.00	21.34	0.00	0.00	7.62
TRINITY_DN624041_c1_g1	0.00	5.44	5.03	0.00	0.00	0.00	8.94	0.00	0.00	0.00
TRINITY_DN624047_c0_g1	0.00	0.00	0.00	0.00	0.00	0.00	20.90	0.00	0.00	0.00
TRINITY_DN62404_c0_g1	0.00	0.00	0.00	0.00	0.00	0.00	0.00	0.00	0.00	0.00
TRINITY_DN62404_c0_g2	19.87	12.11	19.22	21.74	17.85	24.38	21.97	4.25	60.92	40.54
TRINITY_DN62404_c0_g4	0.00	0.00	0.00	0.00	0.00	0.00	0.00	0.00	0.00	0.00
TRINITY_DN62404_c1_g1	0.00	0.00	0.00	0.00	0.00	0.00	0.00	0.00	0.00	0.00
TRINITY_DN62404_c1_g2	0.00	0.00	0.00	0.00	0.00	0.00	0.00	0.00	0.00	0.00
TRINITY_DN624051_c1_g1	0.00	0.00	0.00	0.00	0.00	0.00	0.00	0.00	0.00	0.00
TRINITY_DN624053_c0_g2	0.00	7.07	9.65	6.41	0.00	0.00	0.00	0.00	13.54	13.43
TRINITY_DN624056_c1_g1	0.00	0.00	0.00	0.00	0.00	0.00	0.00	0.00	0.00	0.00
TRINITY_DN624057_c0_g1	0.00	0.00	3.32	0.00	0.00	0.00	0.00	0.00	7.18	6.06
TRINITY_DN624058_c0_g1	0.00	0.00	0.00	0.00	0.00	0.00	0.00	0.00	0.00	0.00
TRINITY_DN624059_c0_g1	0.00	18.10	0.00	0.00	0.00	0.00	0.00	0.00	0.00	0.00
TRINITY_DN62405_c0_g1	0.00	0.00	0.00	18.53	0.00	0.00	0.00	0.00	0.00	0.00
TRINITY_DN62405_c0_g2	0.00	0.00	0.00	0.00	0.00	0.00	0.00	0.00	0.00	0.00
TRINITY_DN62405_c0_g3	0.00	0.00	0.00	0.00	0.00	0.00	0.00	0.00	0.00	0.00
TRINITY_DN62405_c1_g2	0.00	0.00	0.00	0.00	0.00	0.00	0.00	0.00	0.00	0.00
TRINITY_DN624060_c0_g1	0.00	0.00	0.00	0.00	0.00	0.00	10.49	0.00	7.78	14.98
TRINITY_DN624064_c2_g1	0.00	0.00	0.00	0.00	0.00	0.00	0.00	0.00	0.00	0.00
TRINITY_DN624064_c3_g1	0.00	0.00	0.00	0.00	0.00	0.00	0.00	0.00	0.00	0.00
TRINITY_DN624065_c0_g1	0.00	9.67	0.00	0.00	0.00	0.00	0.00	7.92	0.00	14.83
TRINITY_DN624068_c0_g1	0.00	0.00	0.00	0.00	0.00	2.22	0.00	0.00	12.49	9.44
TRINITY_DN624070_c0_g1	2.83	0.00	1.83	1.85	5.85	3.15	2.13	0.00	4.77	11.74
TRINITY_DN624072_c1_g1	0.00	0.00	0.00	12.96	0.00	0.00	0.00	0.00	0.00	12.24
TRINITY_DN624072_c2_g1	0.00	0.00	0.00	0.00	0.00	0.00	0.00	0.00	0.00	15.27
TRINITY_DN624076_c0_g1	2.23	3.60	3.32	0.00	1.18	1.46	1.96	1.08	0.00	6.76
TRINITY_DN624076_c10_g1	0.00	6.75	0.00	0.00	12.14	0.00	0.00	0.00	0.00	16.02
TRINITY_DN624076_c12_g1	0.00	0.00	0.00	0.00	0.00	0.00	0.00	0.00	0.00	0.00
TRINITY_DN624076_c1_g1	0.00	0.00	0.00	0.00	0.00	0.00	0.00	0.00	0.00	0.00
TRINITY_DN624076_c2_g1	0.00	33.69	0.00	0.00	0.00	0.00	0.00	0.00	0.00	0.00
TRINITY_DN624076_c2_g2	0.00	0.00	0.00	0.00	9.92	0.00	0.00	0.00	0.00	0.00
TRINITY_DN624076_c3_g1	6.57	0.00	6.64	0.00	0.00	5.72	0.00	0.00	6.24	0.00
TRINITY_DN624076_c4_g1	0.00	0.00	0.00	0.00	0.00	0.00	0.00	0.00	0.00	0.00
TRINITY_DN624076_c6_g1	0.00	0.00	0.00	0.00	0.00	0.00	0.00	0.00	0.00	0.00
TRINITY_DN624076_c7_g1	0.00	9.02	0.00	0.00	4.23	0.00	4.93	0.00	0.00	0.61
TRINITY_DN624076_c8_g1	0.00	0.00	0.00	0.00	0.00	0.00	10.63	0.00	0.00	0.00
TRINITY_DN624077_c0_g1	0.00	6.69	0.00	0.00	0.00	0.00	22.70	0.00	2.53	6.85
TRINITY_DN624077_c0_g2	0.00	0.00	0.00	0.00	0.00	0.00	0.00	0.00	0.00	0.00
TRINITY_DN624077_c0_g3	0.00	0.00	0.00	6.10	0.00	0.00	0.00	0.00	5.90	0.00
TRINITY_DN624077_c0_g4	0.00	0.00	0.00	19.65	0.00	0.00	0.00	0.00	0.00	0.00
TRINITY_DN624079_c0_g1	0.00	0.00	0.00	0.00	0.00	0.00	0.00	0.00	0.00	0.00
TRINITY_DN62407_c0_g1	0.00	0.00	0.00	0.00	0.00	0.00	0.00	0.00	0.00	0.00
TRINITY_DN624081_c0_g1	0.00	0.00	0.00	0.00	0.00	0.00	0.00	1.09	2.21	3.68
TRINITY_DN624086_c1_g1	0.00	0.00	0.00	0.00	0.00	0.00	32.08	0.00	0.00	0.00
TRINITY_DN624087_c0_g1	0.00	0.00	0.00	0.00	0.00	0.00	0.00	0.00	0.00	0.00
TRINITY_DN624088_c0_g1	0.00	0.00	0.00	0.00	0.00	0.00	0.00	9.28	0.00	0.00
TRINITY_DN624089_c0_g1	0.00	0.00	0.00	0.00	0.00	0.00	0.00	0.00	7.66	0.00
TRINITY_DN624091_c0_g1	0.00	0.00	0.00	0.00	0.00	0.00	0.00	0.00	0.00	7.26
TRINITY_DN624092_c0_g1	0.00	0.00	0.00	0.00	0.00	0.00	0.00	0.00	0.00	0.00
TRINITY_DN624092_c0_g2	37.51	0.00	0.00	0.00	0.00	0.00	0.00	0.00	0.00	0.00
TRINITY_DN624092_c0_g3	0.00	0.00	0.00	0.00	0.00	0.00	0.00	0.00	0.00	25.62
TRINITY_DN624092_c0_g4	0.00	0.00	0.00	0.00	0.00	0.00	0.00	0.00	0.00	0.00
TRINITY_DN624092_c1_g1	0.00	0.00	0.00	0.00	0.00	0.00	0.00	0.00	0.00	6.18
TRINITY_DN624092_c3_g1	0.00	0.00	0.00	0.00	0.00	0.00	0.00	0.00	22.51	0.00
TRINITY_DN624092_c4_g1	0.00	0.00	11.50	0.00	0.00	0.00	0.00	0.00	0.00	0.00
TRINITY_DN624092_c5_g1	0.00	0.00	0.00	0.00	0.00	0.00	0.00	0.00	0.00	0.00
TRINITY_DN624092_c6_g1	17.40	0.00	26.48	0.00	0.00	0.00	0.00	0.00	0.00	32.02
TRINITY_DN624092_c8_g1	0.00	0.00	0.00	0.00	0.00	0.00	0.00	0.00	0.00	0.00
TRINITY_DN624093_c0_g1	0.00	0.00	0.00	0.00	0.00	0.00	0.00	0.00	0.00	0.00
TRINITY_DN624093_c1_g1	0.00	6.13	0.00	0.00	0.00	0.00	0.00	0.00	0.00	0.00
TRINITY_DN624093_c2_g1	7.41	8.83	15.01	0.00	15.43	12.89	9.47	14.58	7.06	20.91
TRINITY_DN624094_c0_g1	0.00	0.00	0.00	0.00	0.00	0.00	0.00	0.00	2.36	2.22
TRINITY_DN624095_c1_g1	30.51	0.00	0.00	0.00	0.00	0.00	0.00	0.00	0.00	0.00
TRINITY_DN624097_c0_g1	0.00	0.00	0.00	0.00	0.00	0.00	0.00	0.00	0.00	0.00
TRINITY_DN624099_c0_g1	2.60	0.00	0.00	0.00	0.00	0.00	0.00	0.00	0.00	0.00
TRINITY_DN62409_c0_g1	6.39	6.81	4.24	0.00	4.50	1.82	14.89	4.13	18.55	29.05
TRINITY_DN62409_c1_g1	0.00	33.26	0.00	0.00	0.00	0.00	0.00	0.00	0.00	12.52
TRINITY_DN62409_c2_g1	0.00	0.00	0.00	10.42	0.00	0.00	0.00	0.00	0.00	0.00
TRINITY_DN62409_c4_g1	0.00	21.84	0.00	0.00	0.00	0.00	0.00	0.00	0.00	0.00
TRINITY_DN6240_c0_g1	0.00	0.00	3.78	0.00	0.00	0.00	2.00	1.77	1.68	6.03
TRINITY_DN6240_c0_g2	93.55	126.06	89.48	59.41	53.23	56.65	135.37	31.59	198.52	186.70
TRINITY_DN6240_c1_g1	1.66	2.34	1.64	2.22	4.47	0.89	0.85	0.00	2.44	7.63
TRINITY_DN6240_c2_g1	0.00	0.00	0.00	0.00	0.00	0.00	0.00	0.00	0.00	3.06
TRINITY_DN6240_c3_g1	0.00	0.00	0.00	0.00	0.00	0.00	0.00	0.00	26.16	0.00
TRINITY_DN6240_c5_g1	2.89	3.14	0.00	0.00	0.00	1.48	0.00	0.00	0.34	1.99
TRINITY_DN6240_c7_g1	0.00	0.00	14.63	0.00	0.00	0.00	0.00	0.00	0.00	0.00
TRINITY_DN624100_c0_g1	0.00	0.00	0.00	0.00	0.00	0.00	0.00	0.00	0.00	0.00
TRINITY_DN624100_c0_g2	0.00	0.00	0.00	0.00	0.00	0.00	0.00	0.00	0.00	15.91
TRINITY_DN624101_c0_g2	0.00	21.00	0.00	0.00	0.00	0.00	0.00	0.00	0.00	15.92
TRINITY_DN624101_c0_g4	5.75	0.00	0.00	0.00	0.00	0.00	0.00	0.00	5.46	10.55
TRINITY_DN624101_c1_g2	0.00	0.00	0.00	0.00	0.00	0.00	0.00	0.00	0.00	13.20
TRINITY_DN624101_c2_g1	0.00	6.15	5.38	21.09	0.00	0.00	0.00	0.00	25.44	19.66
TRINITY_DN624101_c3_g1	0.00	4.05	0.00	0.00	0.00	1.63	2.21	0.00	7.41	6.95
TRINITY_DN624102_c0_g1	0.00	0.00	0.00	0.00	0.00	0.00	0.00	0.00	5.83	0.00
TRINITY_DN624103_c0_g1	0.00	0.00	0.00	0.00	0.00	2.16	0.00	0.00	0.00	4.59
TRINITY_DN624103_c1_g1	0.00	0.00	0.00	0.00	15.14	0.00	0.00	0.00	0.00	13.31
TRINITY_DN624106_c1_g1	0.00	0.00	0.00	0.00	0.00	0.00	0.00	0.00	11.76	0.00
TRINITY_DN624106_c3_g1	0.00	0.00	0.00	0.00	0.00	0.00	0.00	0.00	0.00	0.00
TRINITY_DN624106_c4_g1	0.00	0.00	0.00	0.00	0.00	0.00	0.00	0.00	5.66	5.48
TRINITY_DN624106_c5_g1	0.00	0.00	0.00	0.00	0.00	0.00	0.00	15.97	0.00	0.00
TRINITY_DN624107_c0_g1	0.00	0.00	0.00	0.00	0.00	0.00	0.00	0.00	0.00	0.00
TRINITY_DN624107_c1_g1	0.00	0.00	0.00	0.00	0.00	0.00	0.00	0.00	0.00	0.00
TRINITY_DN624108_c0_g1	0.00	0.00	0.00	0.00	0.00	0.00	0.00	0.00	0.00	0.00
TRINITY_DN62410_c0_g1	0.00	0.00	0.00	0.00	0.00	0.00	0.00	0.00	26.86	8.61
TRINITY_DN62410_c1_g1	0.00	0.00	0.00	0.00	0.00	0.00	0.00	0.00	0.00	0.00
TRINITY_DN624112_c0_g1	0.00	34.25	0.00	0.00	0.00	0.00	0.00	13.20	0.00	25.66
TRINITY_DN624113_c0_g1	0.00	0.00	9.82	0.00	0.00	0.00	6.07	0.00	0.00	0.00
TRINITY_DN624114_c0_g1	0.00	0.00	0.00	0.00	0.00	0.00	0.00	0.00	0.00	0.00
TRINITY_DN624115_c0_g1	0.00	0.00	0.00	0.00	0.00	0.00	0.00	0.00	0.00	0.00
TRINITY_DN624115_c1_g1	0.00	0.00	0.00	0.00	0.00	0.00	0.00	0.00	0.00	0.00
TRINITY_DN624116_c0_g2	0.00	0.00	0.00	0.00	0.00	0.00	0.00	0.00	0.00	18.52
TRINITY_DN624116_c1_g1	0.00	0.00	0.00	0.00	0.00	0.00	0.00	0.00	0.00	0.00
TRINITY_DN624119_c0_g2	0.00	0.00	0.00	0.00	0.00	0.00	0.00	0.00	18.90	0.00
TRINITY_DN62411_c0_g1	0.00	0.00	0.00	0.00	7.20	0.00	8.28	0.00	0.00	0.00
TRINITY_DN62411_c1_g1	0.00	0.00	0.00	0.00	0.00	0.00	0.00	0.00	0.00	0.00
TRINITY_DN62411_c3_g1	0.00	0.00	0.00	0.00	0.00	0.00	0.00	0.00	0.00	0.00
TRINITY_DN624121_c0_g1	0.00	0.00	0.00	0.00	0.00	0.00	0.00	11.21	0.00	21.34
TRINITY_DN624123_c0_g1	0.00	0.00	0.00	0.00	0.00	13.15	0.00	0.00	0.00	14.13
TRINITY_DN624123_c2_g1	0.00	0.00	0.00	0.00	0.00	0.00	0.00	15.70	0.00	0.00
TRINITY_DN624124_c0_g1	0.00	0.00	0.00	0.00	0.00	0.00	0.00	0.00	0.00	0.00
TRINITY_DN624126_c0_g1	0.00	0.00	0.00	0.00	0.00	0.00	0.00	0.00	0.00	0.00
TRINITY_DN624129_c0_g1	0.00	0.00	0.00	0.00	0.00	0.00	0.00	0.00	0.00	0.00
TRINITY_DN62412_c0_g1	0.00	0.00	5.90	0.00	0.00	0.00	0.00	0.00	0.00	0.00
TRINITY_DN624130_c0_g1	0.00	0.00	0.00	0.00	0.00	0.00	0.00	0.00	0.00	3.00
TRINITY_DN624132_c1_g1	0.00	0.00	0.00	0.00	6.37	0.00	15.42	0.00	0.00	11.24
TRINITY_DN624133_c0_g1	0.00	0.00	0.00	0.00	0.00	0.00	0.00	0.00	0.00	0.00
TRINITY_DN624135_c0_g1	0.00	0.00	0.00	0.00	0.00	0.00	0.00	0.00	0.00	0.00
TRINITY_DN624136_c0_g1	0.00	0.00	0.00	0.00	0.00	0.00	0.00	0.00	0.00	0.00
TRINITY_DN624139_c0_g1	0.00	0.00	0.00	0.00	0.00	0.00	20.42	0.00	30.08	28.48
TRINITY_DN624139_c11_g1	10.41	0.00	0.00	0.00	0.00	0.00	0.00	0.00	0.00	9.56
TRINITY_DN624139_c2_g1	0.00	0.00	0.00	0.00	0.00	0.00	22.87	0.00	0.00	0.00
TRINITY_DN624139_c4_g1	0.00	0.00	0.00	0.00	0.00	0.00	0.00	0.00	0.00	0.00
TRINITY_DN624139_c6_g1	0.00	0.00	0.00	0.00	0.00	0.00	0.00	0.00	0.00	32.46
TRINITY_DN624139_c7_g1	0.00	0.00	0.00	0.00	0.00	0.00	0.00	0.00	0.00	0.00
TRINITY_DN62413_c0_g1	0.00	0.00	0.00	0.00	0.00	0.00	0.00	0.00	0.00	0.00
TRINITY_DN62413_c0_g2	0.00	11.93	0.00	0.00	0.00	0.00	3.38	0.00	5.47	12.96
TRINITY_DN62413_c0_g3	3.12	1.86	0.00	0.00	3.30	1.33	0.00	0.00	1.52	1.42
TRINITY_DN624140_c1_g1	0.00	0.00	0.00	0.00	0.00	0.00	0.00	0.00	0.00	0.00
TRINITY_DN624141_c0_g1	9.15	0.00	0.00	0.00	0.00	7.95	0.00	0.00	8.74	16.84
TRINITY_DN624143_c0_g1	0.00	0.00	0.00	0.00	0.00	0.00	0.00	0.00	13.88	0.00
TRINITY_DN624145_c0_g1	12.49	0.00	0.00	0.00	0.00	0.00	0.00	0.00	0.00	0.00
TRINITY_DN624148_c0_g1	2.21	0.00	0.00	0.00	2.33	0.00	0.00	0.00	2.90	0.00
TRINITY_DN624149_c1_g2	12.58	0.00	0.00	0.00	0.00	0.00	0.00	0.00	0.00	11.50
TRINITY_DN624149_c1_g3	2.89	0.00	1.43	0.00	0.00	1.23	1.65	0.00	1.41	5.25
TRINITY_DN62414_c0_g1	1.76	0.00	0.00	0.00	0.00	0.00	0.00	0.00	0.00	2.94
TRINITY_DN62414_c1_g1	0.00	0.00	0.00	0.00	0.00	0.00	0.00	0.00	0.00	0.00
TRINITY_DN624150_c1_g1	0.00	0.00	0.00	0.00	6.64	0.00	8.07	0.00	0.00	0.00
TRINITY_DN624153_c0_g1	3.79	8.43	0.00	3.75	0.00	0.00	0.00	0.00	0.00	20.76
TRINITY_DN624153_c0_g2	0.00	0.00	0.00	0.00	0.00	0.00	0.00	0.00	0.00	0.00
TRINITY_DN624154_c0_g1	0.00	0.00	0.00	0.00	0.00	0.00	0.00	0.00	6.27	6.07
TRINITY_DN624157_c0_g1	0.00	0.00	0.00	0.00	0.00	0.00	0.00	0.00	0.00	14.24
TRINITY_DN624159_c0_g1	0.00	0.00	11.28	5.52	5.86	0.00	0.00	0.00	5.33	0.00
TRINITY_DN62415_c0_g1	0.00	0.00	0.00	0.00	0.00	0.00	0.00	0.00	0.00	0.00
TRINITY_DN624160_c0_g1	0.00	5.68	0.00	2.62	0.00	0.00	0.00	0.00	0.00	4.79
TRINITY_DN624161_c0_g1	11.28	0.00	0.00	0.00	0.00	0.00	0.00	0.00	0.00	20.62
TRINITY_DN624162_c0_g1	0.00	0.00	0.00	0.00	0.00	0.00	0.00	0.00	0.00	4.82
TRINITY_DN624162_c1_g1	0.00	0.00	0.00	0.00	0.00	0.00	17.54	0.00	12.88	0.00
TRINITY_DN624163_c0_g1	0.00	19.29	0.00	0.00	16.59	0.00	0.00	0.00	0.00	0.00
TRINITY_DN624164_c0_g1	0.00	0.00	0.00	0.00	0.00	0.00	14.65	0.00	0.00	20.62
TRINITY_DN624165_c0_g1	0.00	0.00	0.00	0.00	0.00	0.00	0.00	0.00	0.00	0.00
TRINITY_DN624168_c0_g1	0.00	10.18	0.00	0.00	0.00	0.00	0.00	0.00	0.00	8.24
TRINITY_DN624169_c1_g1	0.00	0.00	0.00	0.00	35.54	0.00	0.00	0.00	0.00	15.65
TRINITY_DN62416_c0_g1	0.00	0.00	0.00	0.00	0.00	0.00	0.00	0.00	0.00	0.00
TRINITY_DN624172_c0_g1	0.00	0.00	0.00	14.85	0.00	0.00	0.00	0.00	0.00	0.00
TRINITY_DN624173_c0_g1	0.00	0.00	0.00	0.00	0.00	0.00	0.00	0.00	0.00	0.00
TRINITY_DN624175_c0_g1	0.00	0.00	0.00	0.00	0.00	0.00	0.00	0.00	0.00	2.61
TRINITY_DN624179_c0_g1	0.00	0.00	0.00	3.99	0.00	0.00	0.00	0.00	0.00	0.00
TRINITY_DN624179_c1_g1	0.00	0.00	0.00	14.67	0.00	0.00	0.00	0.00	0.00	0.00
TRINITY_DN624180_c0_g1	0.00	0.00	0.00	0.00	0.00	0.00	0.00	16.79	0.00	0.00
TRINITY_DN624180_c0_g2	0.00	0.00	0.00	0.00	0.00	0.00	18.96	0.00	0.00	0.00
TRINITY_DN624182_c1_g1	12.62	0.00	0.00	0.00	0.00	0.00	0.00	0.00	4.01	0.00
TRINITY_DN624182_c3_g1	0.00	0.00	0.00	0.00	0.00	0.00	0.00	0.00	0.00	0.00
TRINITY_DN624183_c0_g1	0.00	0.00	0.00	0.00	0.00	0.00	0.00	0.00	0.00	0.00
TRINITY_DN624184_c0_g1	0.00	0.00	0.00	0.00	0.00	0.00	0.00	0.00	17.78	0.00
TRINITY_DN624185_c0_g1	0.00	0.00	0.00	0.00	0.00	0.00	0.00	0.00	0.00	0.00
TRINITY_DN624185_c1_g1	0.00	22.49	0.00	0.00	0.00	0.00	0.00	0.00	18.49	0.00
TRINITY_DN624187_c0_g1	0.00	0.00	0.00	0.00	0.00	34.54	0.00	0.00	14.10	0.00
TRINITY_DN62418_c0_g1	0.00	0.00	0.00	0.00	0.00	0.00	0.00	0.00	19.12	0.00
TRINITY_DN624190_c0_g1	0.00	0.00	8.18	0.00	0.00	0.00	0.00	0.00	0.00	14.83
TRINITY_DN624193_c0_g1	14.26	0.00	0.00	0.00	0.00	0.00	0.00	0.00	0.00	0.00
TRINITY_DN624193_c0_g2	0.00	0.00	0.00	0.00	0.00	0.00	0.00	0.00	0.00	0.00
TRINITY_DN624193_c1_g1	0.00	0.00	0.00	0.00	0.00	0.00	0.00	0.00	0.00	0.00
TRINITY_DN624195_c0_g1	9.12	0.00	0.00	5.16	0.00	0.00	0.00	0.00	7.83	15.02
TRINITY_DN624195_c0_g2	0.00	0.00	0.00	0.00	0.00	0.00	14.17	0.00	0.00	9.98
TRINITY_DN624195_c3_g1	0.00	0.00	0.00	10.49	0.00	0.00	0.00	0.00	0.00	9.91
TRINITY_DN624195_c4_g1	0.00	0.00	0.00	0.00	0.00	0.00	0.00	0.00	0.00	20.62
TRINITY_DN624195_c5_g1	0.00	20.34	0.00	0.00	0.00	0.00	0.00	8.29	8.08	7.79
TRINITY_DN624196_c0_g1	0.00	0.00	0.00	7.83	0.00	0.00	0.00	0.00	0.00	0.00
TRINITY_DN624197_c0_g1	2.74	0.00	0.00	0.00	0.00	0.00	3.15	0.00	8.05	7.20
TRINITY_DN624198_c1_g1	0.00	0.00	0.00	0.00	0.00	0.00	0.00	0.00	0.00	0.00
TRINITY_DN624198_c3_g1	0.00	21.69	0.00	0.00	0.00	0.00	47.23	0.00	0.00	0.00
TRINITY_DN624198_c5_g1	0.00	0.00	0.00	0.00	0.00	0.00	0.00	0.00	0.00	0.00
TRINITY_DN624199_c1_g1	0.00	0.00	0.00	0.00	0.00	0.00	0.00	0.00	0.00	0.00
TRINITY_DN6241_c0_g1	99.91	102.27	61.48	54.33	39.87	39.68	146.04	32.35	110.03	145.32
TRINITY_DN6241_c0_g2	370.75	670.27	236.05	216.02	306.35	179.41	712.84	215.25	457.48	1092.21
TRINITY_DN6241_c1_g1	0.00	5.04	8.90	3.68	1.70	1.29	5.73	0.00	0.14	10.20
TRINITY_DN6241_c1_g2	5.72	0.00	0.00	1.34	0.00	4.38	0.00	2.51	8.56	0.00
TRINITY_DN6241_c2_g1	11.35	6.57	0.00	0.00	0.00	0.00	0.00	0.00	0.00	0.00
TRINITY_DN624200_c0_g1	0.00	0.00	0.00	0.00	0.00	0.00	0.00	1.50	0.00	0.00
TRINITY_DN624201_c1_g1	0.00	33.39	0.00	0.00	0.00	0.00	11.92	0.00	0.00	0.00
TRINITY_DN624201_c2_g1	0.00	0.00	0.00	0.00	0.00	0.00	0.00	0.00	0.00	0.00
TRINITY_DN624206_c0_g1	2.61	5.63	0.00	0.00	0.00	0.00	3.08	0.00	0.00	2.37
TRINITY_DN624207_c0_g1	0.00	0.00	11.66	0.00	0.00	0.00	0.00	0.00	0.00	0.00
TRINITY_DN624209_c0_g1	2.46	0.85	0.00	3.31	0.00	0.70	0.00	0.79	0.80	3.73
TRINITY_DN62420_c0_g1	31.90	77.15	15.80	15.02	38.35	15.84	62.62	0.00	93.49	28.48
TRINITY_DN62420_c0_g2	48.26	57.88	16.21	46.16	77.46	65.31	41.80	0.00	77.16	131.38
TRINITY_DN62420_c1_g1	0.00	13.00	0.00	0.00	0.00	0.00	0.00	0.00	10.21	18.17
TRINITY_DN62420_c1_g2	0.00	0.00	0.00	0.00	0.00	0.00	0.00	0.00	0.00	0.00
TRINITY_DN624210_c0_g1	4.59	3.94	2.27	2.32	3.24	0.65	5.99	0.74	4.50	6.26
TRINITY_DN624210_c2_g1	0.00	0.00	0.00	0.00	0.00	0.00	0.00	0.00	0.00	0.00
TRINITY_DN624212_c0_g2	0.00	0.00	0.00	0.00	0.00	6.41	0.00	0.00	7.03	0.00
TRINITY_DN624212_c0_g3	0.00	0.00	0.00	0.00	0.00	0.00	0.00	0.00	0.00	20.78
TRINITY_DN624212_c1_g1	6.52	0.00	0.00	0.00	0.00	0.00	14.92	0.00	6.22	12.11
TRINITY_DN624212_c2_g1	0.00	0.00	0.00	0.00	0.00	0.00	0.00	0.00	0.00	0.00
TRINITY_DN624212_c2_g2	0.00	0.00	0.00	0.00	0.00	0.00	0.00	0.00	0.00	0.00
TRINITY_DN624212_c4_g1	19.92	0.00	40.32	19.14	0.00	0.00	0.00	0.00	0.00	0.00
TRINITY_DN624212_c5_g1	0.00	4.96	13.25	0.00	0.00	0.00	5.42	0.00	0.00	0.00
TRINITY_DN624214_c0_g2	0.00	0.00	0.00	0.00	0.00	0.00	0.00	0.00	0.00	0.00
TRINITY_DN624215_c0_g1	0.00	0.00	0.00	0.00	0.00	0.00	0.00	0.00	0.00	0.00
TRINITY_DN624217_c0_g1	0.00	4.26	0.00	0.00	0.00	0.00	0.00	0.00	2.15	0.00
TRINITY_DN624218_c0_g1	0.00	0.87	0.00	0.00	0.00	0.00	0.00	0.00	1.93	2.38
TRINITY_DN62421_c0_g1	4.97	0.00	0.00	0.00	0.00	0.00	0.00	0.00	0.00	0.00
TRINITY_DN62421_c0_g2	0.00	0.00	6.37	0.00	0.00	0.00	15.97	0.00	0.00	23.25
TRINITY_DN624220_c0_g1	8.65	12.07	8.58	2.90	3.05	11.06	16.46	6.97	28.09	31.45
TRINITY_DN624221_c0_g1	0.00	0.00	0.00	0.00	0.00	0.00	0.00	0.00	0.00	0.00
TRINITY_DN624222_c0_g1	0.00	0.00	0.00	0.00	0.00	0.00	0.00	0.00	0.00	1.96
TRINITY_DN624223_c0_g1	0.00	0.00	7.94	0.00	8.14	0.00	0.00	0.00	0.00	0.00
TRINITY_DN624224_c0_g1	17.65	0.00	0.00	0.00	0.00	0.00	0.00	0.00	0.00	0.00
TRINITY_DN62422_c0_g1	0.00	23.48	0.00	0.00	0.00	0.00	0.00	0.00	0.00	0.00
TRINITY_DN624230_c0_g1	0.00	0.00	0.00	0.00	0.00	0.00	0.00	0.00	0.00	0.00
TRINITY_DN624233_c0_g1	0.00	0.00	0.00	0.00	0.00	0.00	0.00	0.00	0.00	0.00
TRINITY_DN624235_c0_g1	0.00	0.00	0.00	0.00	0.00	0.00	0.00	0.00	0.00	0.00
TRINITY_DN624236_c0_g1	0.00	0.00	0.00	0.00	0.00	0.00	0.00	0.00	0.00	7.22
TRINITY_DN624236_c0_g3	0.00	0.00	0.00	0.00	0.00	0.00	18.23	0.00	0.00	0.00
TRINITY_DN624236_c1_g1	0.00	5.35	0.00	0.00	0.00	0.00	0.00	0.00	0.00	0.00
TRINITY_DN624236_c2_g1	21.23	12.94	10.76	10.28	0.00	9.16	27.59	0.00	0.00	0.00
TRINITY_DN624236_c4_g1	0.00	12.36	0.00	0.00	0.00	0.00	0.00	0.00	0.00	9.32
TRINITY_DN624237_c0_g1	0.00	0.00	0.00	0.00	0.00	0.00	0.00	0.00	0.00	0.00
TRINITY_DN624238_c0_g1	0.00	0.00	0.00	0.00	0.00	0.00	0.00	0.00	4.36	0.00
TRINITY_DN624240_c0_g1	0.00	0.00	0.00	9.80	0.00	0.00	0.00	0.00	0.00	9.26
TRINITY_DN624241_c0_g1	0.00	4.48	0.00	0.00	0.00	0.00	0.00	0.00	3.82	0.00
TRINITY_DN624243_c0_g1	0.00	0.00	0.00	0.00	0.00	0.00	0.00	0.00	0.00	0.00
TRINITY_DN624243_c0_g2	0.00	0.00	25.48	0.00	0.00	0.00	0.00	0.00	0.00	0.00
TRINITY_DN624243_c0_g3	0.00	0.00	0.00	0.00	0.00	0.00	0.00	0.00	13.69	0.00
TRINITY_DN624243_c0_g4	0.00	0.00	0.00	0.00	0.00	0.00	0.00	0.00	1.74	0.00
TRINITY_DN624243_c0_g5	0.00	0.00	6.70	0.00	0.00	0.00	0.00	0.00	0.00	0.00
TRINITY_DN624243_c0_g7	0.00	0.00	0.00	0.00	0.00	0.00	0.00	0.00	1.29	3.61
TRINITY_DN624243_c1_g1	0.00	0.00	0.00	0.00	0.00	0.00	0.00	0.00	0.00	0.00
TRINITY_DN624244_c0_g1	0.00	0.00	0.00	0.00	0.00	0.00	0.00	0.00	0.00	0.00
TRINITY_DN624244_c0_g2	9.15	0.00	0.00	0.00	0.00	0.00	0.00	0.00	8.74	33.68
TRINITY_DN624246_c0_g1	0.00	0.00	0.00	0.00	0.00	0.00	0.00	0.00	43.94	0.00
TRINITY_DN624247_c1_g1	0.00	0.00	0.00	0.00	0.00	0.00	0.00	0.00	0.00	0.00
TRINITY_DN624250_c0_g1	0.00	0.00	0.00	0.00	0.00	0.00	0.00	0.00	0.00	0.00
TRINITY_DN624251_c0_g1	0.00	29.08	11.60	0.00	49.47	13.70	3.34	0.00	5.69	7.97
TRINITY_DN624252_c0_g1	0.00	0.00	0.00	8.64	0.00	0.00	0.00	0.00	0.00	0.00
TRINITY_DN624253_c0_g1	0.00	0.00	0.00	0.00	0.00	0.00	0.00	0.00	0.00	12.42
TRINITY_DN624253_c1_g1	0.00	0.00	0.00	0.00	0.00	0.00	0.00	0.00	0.00	0.00
TRINITY_DN624255_c0_g1	0.00	0.00	0.00	0.00	0.00	1.02	0.00	0.00	7.04	8.94
TRINITY_DN624256_c0_g1	0.00	0.00	0.00	0.00	0.00	7.06	0.00	0.00	0.00	0.00
TRINITY_DN624258_c0_g1	0.00	1.67	3.15	0.00	3.35	1.35	7.27	0.00	3.09	1.44
TRINITY_DN624262_c0_g1	0.00	0.00	0.00	0.00	0.00	0.00	0.00	0.00	0.00	13.31
TRINITY_DN624263_c0_g1	0.00	0.00	0.00	0.00	0.00	0.00	0.00	0.00	0.00	0.00
TRINITY_DN624264_c0_g1	0.00	0.00	0.00	0.00	0.00	6.74	0.00	0.00	0.00	0.00
TRINITY_DN624265_c0_g1	0.00	0.00	0.00	0.00	15.14	0.00	0.00	0.00	0.00	0.00
TRINITY_DN624266_c1_g1	0.00	0.00	0.00	10.09	0.00	0.00	0.00	0.00	0.00	0.00
TRINITY_DN624267_c0_g1	0.00	0.00	0.00	0.00	0.00	0.00	0.00	0.00	0.00	0.00
TRINITY_DN624268_c0_g1	16.66	2.96	0.00	0.00	5.01	0.00	0.00	0.00	0.00	4.33
TRINITY_DN624268_c1_g1	34.60	0.00	0.00	0.00	0.00	0.00	0.00	0.00	0.00	0.00
TRINITY_DN624269_c0_g1	2.80	0.00	0.00	0.00	0.00	0.00	0.00	0.00	2.69	0.00
TRINITY_DN62426_c0_g1	0.00	0.00	0.00	0.00	0.00	0.00	0.00	0.00	0.00	0.00
TRINITY_DN62426_c0_g2	0.00	0.00	0.00	0.00	0.00	0.00	0.00	0.00	0.00	0.00
TRINITY_DN624270_c0_g1	0.00	0.00	0.00	0.00	0.00	0.00	0.00	0.00	0.00	0.00
TRINITY_DN624271_c0_g1	0.00	0.00	0.00	0.00	0.00	0.00	0.00	0.00	0.00	0.00
TRINITY_DN624273_c0_g1	0.00	7.31	0.00	0.00	0.00	0.00	0.00	3.25	0.00	0.00
TRINITY_DN624274_c0_g1	0.00	0.00	0.00	0.00	0.00	0.00	0.00	0.00	0.00	0.00
TRINITY_DN624275_c0_g1	0.00	0.00	0.00	0.00	0.00	0.00	0.00	0.00	0.00	0.00
TRINITY_DN624276_c0_g1	5.13	0.00	0.00	0.00	0.00	4.43	0.00	0.00	0.00	4.70
TRINITY_DN624276_c1_g1	0.00	0.00	0.00	0.00	0.00	0.00	0.00	0.00	0.00	0.00
TRINITY_DN624277_c0_g1	0.00	0.00	0.00	0.00	0.00	0.00	0.00	0.00	0.00	10.31
TRINITY_DN624277_c0_g2	0.00	0.00	0.00	0.00	0.00	0.00	0.00	0.00	6.08	5.89
TRINITY_DN624277_c10_g1	0.00	0.00	0.00	0.00	0.00	0.00	0.00	0.00	0.00	0.00
TRINITY_DN624277_c2_g1	3.11	0.00	0.00	0.00	0.00	2.67	3.73	0.00	2.98	11.34
TRINITY_DN624277_c3_g1	0.00	0.00	0.00	0.00	0.00	0.00	0.00	0.00	0.00	0.00
TRINITY_DN624277_c6_g1	0.00	0.00	0.00	0.00	0.00	0.00	0.00	0.00	20.56	19.71
TRINITY_DN624278_c0_g1	0.00	0.00	0.00	0.00	0.00	0.00	0.00	0.00	0.00	0.00
TRINITY_DN624279_c0_g1	0.00	0.00	0.00	0.00	0.00	8.52	0.00	0.00	0.00	0.00
TRINITY_DN62427_c0_g1	0.00	0.00	0.00	0.00	0.00	0.00	0.00	0.00	0.00	0.00
TRINITY_DN62427_c1_g1	0.00	0.00	0.00	0.00	0.00	0.00	0.00	0.00	0.00	0.00
TRINITY_DN624280_c1_g1	0.00	0.00	0.00	0.00	0.00	0.00	20.42	0.00	30.08	0.00
TRINITY_DN624281_c0_g1	0.00	0.00	0.00	0.00	0.00	0.00	0.00	0.00	0.00	0.00
TRINITY_DN624283_c0_g1	0.00	17.24	0.00	0.00	0.00	0.00	0.00	0.00	0.00	0.00
TRINITY_DN624283_c1_g1	0.00	37.63	0.00	0.00	0.00	0.00	0.00	0.00	0.00	10.31
TRINITY_DN624285_c0_g1	5.64	4.57	0.00	0.23	0.00	0.00	3.35	0.00	0.00	7.71
TRINITY_DN624285_c0_g2	0.00	0.00	0.00	0.00	0.00	0.00	0.00	0.00	0.00	8.51
TRINITY_DN624285_c1_g1	0.00	0.00	0.00	0.00	0.00	0.00	0.00	0.00	0.00	10.26
TRINITY_DN624285_c2_g1	0.00	0.00	0.00	0.00	0.00	0.00	0.00	0.00	0.00	14.25
TRINITY_DN624285_c2_g2	0.00	21.45	0.00	0.00	0.00	0.00	0.00	0.00	0.00	0.00
TRINITY_DN624285_c2_g3	0.00	0.90	0.00	0.00	0.00	0.00	3.37	0.00	0.00	0.68
TRINITY_DN624285_c3_g1	0.00	0.00	0.00	0.00	0.00	0.00	0.00	0.00	0.00	0.00
TRINITY_DN624285_c4_g1	0.00	0.00	0.00	0.00	0.00	0.00	0.00	0.00	0.00	0.00
TRINITY_DN624285_c5_g1	0.00	0.00	0.00	0.00	0.00	0.00	0.00	0.00	0.00	0.00
TRINITY_DN624285_c6_g1	0.00	0.00	0.00	0.00	0.00	0.00	0.00	0.00	6.93	8.33
TRINITY_DN624286_c0_g1	0.00	1.15	1.09	0.00	0.00	0.00	1.25	0.00	1.08	3.01
TRINITY_DN62428_c0_g1	0.00	7.03	2.18	2.20	2.32	0.00	0.00	0.00	0.00	15.97
TRINITY_DN62428_c1_g1	0.00	0.00	0.00	0.00	0.00	0.00	0.00	0.00	0.00	0.00
TRINITY_DN62428_c2_g1	0.00	0.00	0.00	0.00	0.00	0.00	0.00	0.00	0.00	0.00
TRINITY_DN62428_c2_g2	0.00	0.00	11.96	0.00	0.00	20.28	15.39	0.00	0.00	0.00
TRINITY_DN62428_c5_g1	11.35	0.00	0.00	0.00	0.00	0.00	0.00	0.00	0.00	0.00
TRINITY_DN62428_c6_g1	0.00	0.00	0.00	0.00	17.92	0.00	0.00	0.00	0.00	0.00
TRINITY_DN624290_c0_g1	0.00	0.00	0.00	0.00	0.00	0.00	0.00	0.00	0.00	0.00
TRINITY_DN624291_c0_g1	0.00	0.00	0.00	0.00	0.00	0.00	0.00	0.00	0.00	0.00
TRINITY_DN624295_c0_g1	0.00	0.00	26.64	0.00	0.00	0.00	0.00	0.00	7.53	12.05
TRINITY_DN624296_c0_g1	0.00	0.00	0.00	0.00	0.00	0.00	2.35	0.00	0.00	0.00
TRINITY_DN624297_c0_g1	0.00	5.76	15.21	0.00	5.28	17.43	0.00	0.00	0.00	4.63
TRINITY_DN624299_c0_g1	0.00	0.00	0.00	0.00	0.00	0.00	0.00	0.00	0.00	0.00
TRINITY_DN624299_c1_g1	0.00	0.00	0.00	5.06	0.00	0.00	0.00	0.00	0.00	0.00
TRINITY_DN62429_c0_g1	16.97	0.00	0.00	0.00	0.00	0.00	0.00	0.00	16.36	30.77
TRINITY_DN62429_c1_g1	0.00	0.00	0.00	0.00	0.00	0.00	0.00	0.00	12.78	24.27
TRINITY_DN6242_c0_g1	3.14	21.45	4.68	6.31	1.66	4.02	14.40	3.04	18.34	35.51
TRINITY_DN6242_c0_g2	5.98	15.38	12.56	8.58	1.69	3.96	9.06	5.58	23.64	36.49
TRINITY_DN6242_c0_g3	15.01	7.87	0.65	5.20	4.12	7.66	10.36	2.05	27.06	15.01
TRINITY_DN6242_c7_g1	0.00	0.00	6.98	0.00	0.00	0.00	0.00	0.00	0.00	0.00
TRINITY_DN6242_c8_g1	0.00	0.00	0.00	0.00	0.00	0.00	0.00	0.00	0.00	0.00
TRINITY_DN624300_c0_g1	0.00	1.92	0.00	0.00	0.00	0.00	2.10	0.00	1.76	14.86
TRINITY_DN624302_c0_g1	0.00	0.00	0.00	0.00	0.00	0.00	0.00	0.00	0.00	0.00
TRINITY_DN624305_c0_g1	0.00	0.00	0.00	0.00	0.00	0.00	0.00	0.00	0.00	0.00
TRINITY_DN624306_c0_g1	0.00	0.00	0.00	0.00	0.00	0.00	0.00	0.00	0.00	5.13
TRINITY_DN624308_c0_g1	0.00	0.00	0.00	0.00	0.00	0.00	0.00	0.00	0.00	0.00
TRINITY_DN624309_c0_g1	0.00	0.00	0.00	0.00	0.00	0.00	0.00	0.00	0.00	0.00
TRINITY_DN62430_c0_g1	0.00	0.00	0.00	0.00	0.00	0.00	0.00	0.00	44.73	42.39
TRINITY_DN62430_c10_g1	0.00	0.00	0.00	0.00	0.00	0.00	0.00	0.00	0.00	0.00
TRINITY_DN62430_c13_g1	0.00	0.00	0.00	0.00	0.00	0.00	0.00	0.00	0.00	0.00
TRINITY_DN62430_c14_g1	0.00	0.00	0.00	0.00	0.00	12.63	0.00	0.00	0.00	0.00
TRINITY_DN62430_c15_g1	0.36	39.59	0.00	0.00	17.03	0.00	21.45	0.00	15.89	30.00
TRINITY_DN62430_c1_g1	0.00	0.00	0.00	0.00	0.00	10.72	0.00	0.00	0.00	0.00
TRINITY_DN62430_c1_g2	3.40	7.49	0.00	0.00	0.00	0.00	0.00	0.00	0.00	0.00
TRINITY_DN62430_c2_g1	18.62	16.00	9.44	9.09	0.00	0.00	0.00	0.00	6.44	8.56
TRINITY_DN62430_c3_g1	0.00	0.00	3.33	0.00	0.00	0.00	0.00	0.00	0.00	6.89
TRINITY_DN62430_c5_g1	0.00	0.00	0.00	0.00	0.00	0.00	0.00	0.00	0.00	0.00
TRINITY_DN62430_c5_g2	0.00	0.00	0.00	0.00	0.00	0.00	0.00	0.00	0.00	0.00
TRINITY_DN62430_c7_g1	0.00	0.00	0.00	0.00	0.00	0.00	0.00	0.00	0.00	0.00
TRINITY_DN62430_c7_g2	0.00	0.00	0.00	0.00	0.00	0.00	0.00	0.00	0.00	0.00
TRINITY_DN62430_c9_g1	8.99	32.58	0.00	0.00	0.00	0.00	11.66	0.00	0.00	8.28
TRINITY_DN624314_c0_g1	0.00	0.00	0.00	0.00	0.00	0.00	0.00	0.00	0.00	0.00
TRINITY_DN624317_c0_g1	0.00	0.00	0.00	18.94	0.00	0.00	0.00	0.00	0.00	0.00
TRINITY_DN624317_c1_g1	5.86	0.00	0.00	0.00	0.00	0.00	0.00	0.00	0.00	0.00
TRINITY_DN624319_c0_g1	0.00	19.79	0.00	0.00	0.00	0.00	0.00	0.00	15.89	0.00
TRINITY_DN62431_c0_g1	0.00	0.00	0.00	0.00	0.00	0.00	0.00	0.00	0.00	19.73
TRINITY_DN624322_c0_g1	0.00	0.00	0.00	0.00	0.00	0.00	0.00	0.00	16.36	0.00
TRINITY_DN624322_c0_g2	0.00	0.00	0.00	0.00	0.00	0.00	0.00	0.00	0.00	0.00
TRINITY_DN624324_c0_g1	0.00	0.00	0.00	0.00	0.00	0.00	0.00	0.00	0.00	5.99
TRINITY_DN624324_c1_g1	0.00	12.73	0.00	0.00	0.00	0.00	0.00	0.00	7.29	10.44
TRINITY_DN624325_c0_g2	1.46	0.00	0.00	0.00	0.00	0.00	0.00	0.00	0.00	1.33
TRINITY_DN624326_c0_g1	0.00	0.00	0.00	0.00	0.00	0.00	0.00	0.00	0.00	0.00
TRINITY_DN624326_c0_g3	0.00	0.00	0.00	0.00	0.00	0.00	0.00	0.00	0.00	4.58
TRINITY_DN624326_c0_g4	0.00	0.00	0.00	0.00	0.00	0.00	0.00	0.00	0.00	0.00
TRINITY_DN624327_c0_g1	0.00	0.00	0.00	0.00	0.00	0.00	0.00	0.00	0.00	7.21
TRINITY_DN624329_c0_g1	0.00	17.96	0.00	0.00	0.00	0.00	0.00	0.00	0.00	0.00
TRINITY_DN62432_c0_g4	0.00	0.00	4.40	0.30	0.00	2.11	5.40	2.02	5.57	15.99
TRINITY_DN62432_c1_g1	0.00	0.00	0.00	0.00	0.00	0.00	0.00	0.00	0.00	35.26
TRINITY_DN624331_c0_g1	0.00	0.00	0.00	3.30	0.00	0.00	0.00	3.25	0.00	3.03
TRINITY_DN624331_c0_g3	0.00	0.00	8.63	0.00	0.00	0.00	0.00	0.00	0.00	7.83
TRINITY_DN624331_c2_g1	0.00	0.00	0.00	0.00	0.00	0.00	0.00	0.00	0.00	0.00
TRINITY_DN624332_c1_g1	0.00	0.00	0.00	0.00	0.00	0.00	0.00	0.00	13.38	0.00
TRINITY_DN624333_c0_g1	0.00	0.00	0.00	0.00	0.00	0.00	0.00	0.00	0.00	0.00
TRINITY_DN624338_c0_g1	0.00	0.00	0.00	0.00	0.00	0.00	0.00	0.00	0.00	0.00
TRINITY_DN624339_c0_g1	0.00	0.00	0.00	0.00	0.00	0.00	0.00	0.00	0.00	0.00
TRINITY_DN624339_c0_g2	0.00	0.00	0.00	0.00	0.00	0.00	0.00	0.00	0.00	0.00
TRINITY_DN62433_c0_g2	0.00	0.00	0.00	0.00	0.00	0.00	0.00	12.55	0.00	0.00
TRINITY_DN62433_c1_g1	0.00	0.00	0.00	0.00	0.00	0.00	0.00	0.00	0.00	0.00
TRINITY_DN62433_c2_g1	0.00	1.03	9.84	0.00	0.00	0.00	0.00	0.00	0.00	0.00
TRINITY_DN624341_c0_g1	0.00	0.00	0.00	0.00	10.49	0.00	18.69	0.00	19.05	0.00
TRINITY_DN624342_c1_g1	0.00	0.00	0.00	0.00	0.00	0.00	0.00	0.00	0.00	0.00
TRINITY_DN624343_c0_g1	0.00	0.00	0.00	0.00	0.00	0.00	0.00	0.00	0.00	0.00
TRINITY_DN624344_c0_g1	0.00	0.00	0.00	0.00	12.58	0.00	0.00	0.00	0.00	0.00
TRINITY_DN624345_c0_g1	29.91	0.00	10.09	0.00	0.00	0.00	0.00	0.00	0.00	0.00
TRINITY_DN624346_c0_g1	0.00	0.00	0.00	0.00	0.00	0.00	0.00	0.00	9.36	0.00
TRINITY_DN624347_c1_g1	0.00	0.00	0.00	0.00	0.00	0.00	0.00	0.00	0.00	0.00
TRINITY_DN624348_c0_g1	0.00	0.00	0.00	0.00	0.00	0.00	0.00	0.00	3.32	12.64
TRINITY_DN624348_c1_g1	0.00	14.86	0.00	0.00	0.00	0.00	0.00	3.30	0.00	0.00
TRINITY_DN624349_c0_g1	2.59	11.16	0.00	0.00	0.00	0.00	0.00	0.00	7.48	9.28
TRINITY_DN62434_c0_g1	8.55	22.59	8.33	0.00	15.22	16.98	10.11	5.23	27.56	20.37
TRINITY_DN624350_c0_g1	0.00	0.00	0.00	0.00	0.00	5.35	0.00	0.00	0.00	0.00
TRINITY_DN624351_c0_g1	8.04	0.00	0.00	0.00	0.00	0.00	0.00	0.00	0.00	0.00
TRINITY_DN624353_c0_g1	2.69	0.00	0.00	0.00	0.00	5.81	0.00	0.00	0.00	0.00
TRINITY_DN624353_c1_g1	1.18	0.00	2.34	0.00	0.00	0.00	0.00	0.00	6.90	6.42
TRINITY_DN624353_c1_g2	0.00	0.00	0.00	0.00	0.00	0.00	0.00	14.65	14.91	14.13
TRINITY_DN624354_c0_g2	0.00	0.00	15.00	0.00	0.00	0.00	19.44	0.00	0.00	21.79
TRINITY_DN624354_c0_g3	1.69	0.00	0.00	0.00	0.00	0.00	1.94	0.00	1.64	3.08
TRINITY_DN624354_c0_g4	0.00	0.00	0.00	0.00	0.00	0.00	0.00	0.00	0.00	13.98
TRINITY_DN624355_c1_g1	0.00	2.74	0.00	0.00	0.00	0.00	0.00	0.00	0.00	0.00
TRINITY_DN624357_c1_g1	0.00	0.00	0.00	30.60	0.00	0.00	0.00	0.00	0.00	15.13
TRINITY_DN624358_c0_g1	0.00	0.00	0.00	0.00	0.00	0.00	0.00	0.00	0.00	0.00
TRINITY_DN624359_c0_g1	0.00	0.00	0.00	0.00	0.00	0.00	0.00	0.00	0.00	0.00
TRINITY_DN62435_c0_g1	0.00	0.00	0.00	0.00	0.00	0.00	16.28	0.00	0.00	33.94
TRINITY_DN62435_c1_g1	0.00	0.00	0.00	0.00	0.00	0.00	0.00	0.00	0.00	0.00
TRINITY_DN624360_c0_g1	0.00	0.00	0.00	0.00	0.00	0.00	0.00	0.00	0.00	14.61
TRINITY_DN624361_c0_g1	0.00	0.00	0.00	0.00	0.00	0.00	0.00	7.12	6.89	19.92
TRINITY_DN624362_c0_g1	22.79	2.29	6.05	0.00	11.91	6.61	19.42	0.00	33.85	3.72
TRINITY_DN624363_c0_g1	0.00	0.00	0.00	0.00	0.00	0.00	0.00	0.00	0.00	0.00
TRINITY_DN624364_c0_g1	0.00	0.00	0.00	0.00	0.00	0.00	0.00	2.91	0.00	0.00
TRINITY_DN624366_c1_g1	0.00	0.00	0.00	0.00	0.00	0.00	0.00	0.00	28.07	0.00
TRINITY_DN62436_c0_g1	0.00	43.07	0.00	0.00	0.00	18.87	0.00	0.00	0.00	16.45
TRINITY_DN62436_c1_g1	0.00	0.00	0.00	9.03	0.00	0.00	12.00	0.00	0.00	8.51
TRINITY_DN624370_c0_g1	0.00	0.00	0.00	0.00	0.00	0.00	0.00	0.00	0.00	0.00
TRINITY_DN624371_c0_g1	0.00	1.70	0.00	0.00	0.00	0.00	0.00	0.00	0.00	2.95
TRINITY_DN624371_c1_g1	0.00	0.00	0.00	0.00	0.00	0.00	0.00	0.00	0.00	0.00
TRINITY_DN624373_c0_g1	0.00	6.29	10.98	0.00	0.00	0.00	0.00	0.00	5.18	0.00
TRINITY_DN624374_c0_g1	0.00	0.00	0.00	0.00	0.00	0.00	0.00	0.00	0.00	0.00
TRINITY_DN624375_c0_g1	0.00	0.00	0.00	0.00	0.00	0.00	0.00	0.00	0.00	0.00
TRINITY_DN624375_c0_g2	0.00	0.00	0.00	0.00	0.00	0.00	0.00	0.00	0.00	0.00
TRINITY_DN624376_c0_g1	0.00	0.00	0.00	0.00	0.00	8.61	0.00	0.00	15.16	3.32
TRINITY_DN624376_c1_g1	0.00	0.00	0.00	0.00	0.00	0.00	0.00	0.00	4.90	0.00
TRINITY_DN624376_c2_g1	0.00	0.00	7.39	0.00	0.00	0.00	0.00	0.00	0.00	6.70
TRINITY_DN624377_c0_g1	0.00	19.79	0.00	0.00	0.00	0.00	0.00	0.00	0.00	0.00
TRINITY_DN62437_c0_g1	0.00	0.00	0.00	0.00	0.00	0.00	18.06	0.00	0.00	6.33
TRINITY_DN62437_c0_g2	0.00	10.67	5.47	1.84	0.00	3.13	0.00	5.33	16.89	0.00
TRINITY_DN624380_c0_g1	8.07	0.00	0.00	7.91	0.00	0.00	0.00	0.00	0.00	14.83
TRINITY_DN624381_c0_g1	0.00	1.69	1.60	0.00	0.00	0.00	0.00	0.00	0.00	2.92
TRINITY_DN624381_c1_g1	0.00	0.00	0.00	0.00	0.00	0.00	0.00	0.00	0.00	0.00
TRINITY_DN624382_c0_g1	0.00	0.00	0.00	0.00	0.00	0.00	0.00	0.00	0.00	0.00
TRINITY_DN624384_c0_g1	0.00	0.00	0.00	0.00	0.00	0.00	0.00	0.00	0.00	3.02
TRINITY_DN624385_c0_g1	0.00	0.00	0.00	0.00	0.00	0.00	0.00	0.00	0.00	7.93
TRINITY_DN624387_c0_g1	0.00	0.78	0.00	2.31	0.00	0.00	0.00	0.00	0.75	5.15
TRINITY_DN624388_c1_g1	0.00	0.00	0.00	0.00	0.00	0.00	0.00	0.00	0.00	0.00
TRINITY_DN62438_c0_g1	15.52	18.72	0.00	0.00	0.00	13.15	20.23	1.59	0.00	28.26
TRINITY_DN624390_c0_g1	0.00	0.00	0.00	10.83	0.00	0.00	0.00	0.00	0.00	10.25
TRINITY_DN624391_c0_g1	0.00	0.00	0.00	9.57	0.00	0.00	0.00	0.00	0.00	0.00
TRINITY_DN624393_c0_g1	4.17	9.36	0.00	0.00	0.00	0.00	5.12	0.00	0.00	3.81
TRINITY_DN624394_c0_g1	0.00	0.00	0.00	0.00	0.00	0.00	0.00	0.00	0.00	0.00
TRINITY_DN624395_c0_g1	0.00	0.00	0.00	0.00	16.03	0.00	0.00	0.00	0.00	0.00
TRINITY_DN624398_c0_g1	0.00	0.00	0.00	0.00	0.00	0.00	0.00	0.00	12.70	12.09
TRINITY_DN624399_c0_g1	0.00	0.00	0.00	0.00	5.91	0.00	14.16	0.00	0.00	0.00
TRINITY_DN62439_c0_g1	0.00	0.00	0.00	0.00	0.00	0.00	0.00	0.00	2.31	2.18
TRINITY_DN62439_c0_g3	0.00	0.00	0.00	0.00	0.00	0.00	0.00	0.00	0.00	0.00
TRINITY_DN62439_c1_g1	0.00	0.00	0.00	0.00	0.00	0.00	0.00	0.00	0.00	0.00
TRINITY_DN62439_c3_g1	0.00	0.00	0.00	0.00	0.00	0.00	0.00	0.00	0.00	12.05
TRINITY_DN6243_c0_g1	27.93	21.92	23.53	17.40	7.01	10.58	46.00	8.48	53.69	44.07
TRINITY_DN6243_c10_g1	0.00	0.00	0.00	0.00	0.00	0.00	0.00	0.00	0.00	0.00
TRINITY_DN6243_c11_g1	0.00	0.00	0.00	0.00	0.00	0.00	0.00	0.00	0.00	0.00
TRINITY_DN6243_c1_g1	25.82	9.69	25.89	8.99	4.51	0.00	5.29	8.46	8.20	39.37
TRINITY_DN6243_c20_g1	0.00	0.00	0.00	0.00	0.00	0.00	0.00	0.00	0.00	0.00
TRINITY_DN6243_c21_g1	0.00	0.00	0.00	0.00	0.00	0.00	0.00	0.00	0.00	0.00
TRINITY_DN6243_c22_g1	0.00	0.00	0.00	0.00	0.00	0.00	0.00	0.00	0.00	0.00
TRINITY_DN6243_c24_g1	0.00	0.00	0.00	0.00	0.00	0.00	0.00	0.00	0.00	7.87
TRINITY_DN6243_c2_g2	68.36	62.02	31.59	47.90	27.75	33.38	63.47	39.49	193.21	148.39
TRINITY_DN6243_c3_g1	6.75	5.72	10.07	5.02	0.00	0.00	6.23	0.00	34.41	38.03
TRINITY_DN6243_c4_g1	0.00	0.00	0.00	0.00	0.00	0.00	0.00	0.00	0.00	0.00
TRINITY_DN6243_c5_g1	0.00	0.00	0.00	0.00	0.00	0.00	0.00	0.00	0.00	0.00
TRINITY_DN6243_c7_g1	0.00	0.00	0.00	0.00	0.00	0.00	0.00	0.00	0.00	0.00
TRINITY_DN6243_c8_g1	0.00	0.00	0.00	0.00	0.00	0.00	0.00	0.00	0.00	2.08
TRINITY_DN624400_c0_g1	0.00	0.00	0.00	0.00	0.00	0.00	0.00	0.00	0.00	0.00
TRINITY_DN624401_c0_g1	0.00	0.00	0.00	0.00	0.00	0.00	2.36	0.00	0.00	2.85
TRINITY_DN624402_c1_g1	0.00	0.00	0.00	3.19	0.00	2.75	0.00	0.00	3.08	0.00
TRINITY_DN624404_c0_g1	0.00	1.00	1.92	1.96	2.06	0.83	2.19	0.00	0.00	2.65
TRINITY_DN624404_c1_g1	0.00	0.00	0.00	0.00	0.00	0.00	8.45	0.00	6.68	0.00
TRINITY_DN624406_c0_g1	0.00	0.00	0.00	0.00	0.00	0.00	0.00	0.00	0.00	0.00
TRINITY_DN624407_c0_g1	0.00	0.00	0.00	0.00	0.00	0.00	0.00	0.00	0.00	0.00
TRINITY_DN624407_c1_g1	0.00	0.00	0.00	0.00	0.00	0.00	0.00	0.00	8.30	0.00
TRINITY_DN624408_c0_g1	7.79	0.00	0.00	0.00	0.00	0.00	0.00	0.00	0.00	0.00
TRINITY_DN624409_c0_g1	0.00	0.00	0.00	0.00	0.00	0.00	0.00	0.00	0.00	0.00
TRINITY_DN62440_c0_g1	0.00	0.00	0.00	47.87	17.18	0.00	0.00	0.00	0.00	0.00
TRINITY_DN624410_c0_g1	0.00	8.34	0.00	0.00	0.00	0.00	1.91	0.00	1.80	2.02
TRINITY_DN624410_c0_g2	0.00	16.69	15.87	7.68	7.26	6.80	0.00	0.00	14.06	39.63
TRINITY_DN624412_c0_g1	0.00	0.00	0.00	0.00	0.00	0.00	0.00	0.00	0.00	0.00
TRINITY_DN624413_c0_g1	0.00	0.00	0.00	0.00	0.00	0.00	0.00	0.00	0.00	0.00
TRINITY_DN624414_c0_g1	0.00	0.00	0.00	0.00	0.00	13.70	0.00	0.00	15.58	0.00
TRINITY_DN624417_c0_g1	0.00	0.00	0.00	0.00	0.00	0.00	0.00	0.00	0.00	29.72
TRINITY_DN62441_c0_g1	0.00	0.00	0.00	0.00	0.00	0.00	0.00	0.00	9.91	0.00
TRINITY_DN624420_c0_g1	4.95	5.63	0.00	0.00	5.17	0.00	0.00	0.00	0.00	4.53
TRINITY_DN624421_c0_g1	0.00	0.00	0.00	0.00	0.00	0.00	17.98	0.00	13.44	0.00
TRINITY_DN624422_c0_g1	0.00	0.00	0.00	0.00	0.00	0.00	0.00	0.00	0.00	0.00
TRINITY_DN624423_c0_g1	13.18	0.00	0.00	0.00	3.45	0.00	7.92	3.22	0.00	3.00
TRINITY_DN624423_c1_g1	0.80	0.00	0.00	0.00	0.00	0.00	11.62	0.00	0.00	17.14
TRINITY_DN624424_c0_g1	0.00	0.00	0.00	0.00	0.00	0.00	0.00	0.00	0.00	0.00
TRINITY_DN624424_c0_g2	0.00	0.00	0.00	0.00	0.00	0.00	0.00	0.00	0.00	0.00
TRINITY_DN624426_c1_g1	0.00	0.00	0.00	0.00	0.00	0.00	0.00	0.00	0.00	0.00
TRINITY_DN624427_c0_g1	0.00	0.00	0.00	0.00	0.00	0.00	0.00	0.00	0.00	0.00
TRINITY_DN624429_c0_g1	0.00	0.00	0.00	0.00	0.00	0.00	0.00	0.00	0.00	0.00
TRINITY_DN624429_c0_g2	0.00	0.00	0.00	0.00	0.00	2.74	0.00	0.00	3.13	1.46
TRINITY_DN62442_c0_g2	0.00	0.00	0.00	0.00	0.00	0.00	0.00	0.00	0.00	0.00
TRINITY_DN624431_c0_g1	0.00	0.00	0.00	0.00	0.00	0.00	0.00	0.00	0.00	11.25
TRINITY_DN624431_c5_g1	0.00	0.00	0.00	0.00	0.00	0.00	0.00	0.00	0.00	0.00
TRINITY_DN624434_c0_g1	0.00	0.00	0.00	0.00	0.00	0.00	0.00	0.00	0.00	0.00
TRINITY_DN624436_c0_g1	0.00	0.00	0.00	0.00	2.48	0.00	0.00	0.00	0.00	4.27
TRINITY_DN624437_c0_g1	0.00	0.03	0.06	0.00	0.00	0.00	0.00	0.00	0.08	0.00
TRINITY_DN624439_c0_g1	13.35	0.00	0.00	0.00	0.00	0.00	0.00	0.00	0.00	36.71
TRINITY_DN624441_c0_g1	0.00	0.00	3.26	0.00	3.43	0.00	7.86	0.00	0.00	0.00
TRINITY_DN624442_c0_g1	0.00	0.00	0.00	0.00	0.00	0.00	0.00	0.00	0.00	0.00
TRINITY_DN624444_c0_g1	0.00	0.00	0.00	0.00	15.23	0.00	0.00	0.00	0.00	0.00
TRINITY_DN624447_c0_g1	12.13	18.10	4.05	4.00	12.72	20.85	24.74	7.94	19.28	29.57
TRINITY_DN624447_c1_g1	0.00	0.00	0.00	0.00	0.00	0.00	0.00	0.00	0.00	0.00
TRINITY_DN624449_c0_g1	20.42	0.00	0.00	0.00	0.00	0.00	0.00	0.00	0.00	0.00
TRINITY_DN62444_c0_g1	0.00	0.00	0.00	0.00	0.00	0.00	0.00	0.00	0.00	0.00
TRINITY_DN62444_c0_g2	4.40	0.00	0.00	0.00	0.00	0.00	0.00	0.00	0.00	0.00
TRINITY_DN624450_c0_g1	0.00	0.00	0.00	0.00	0.00	0.00	0.00	0.00	0.00	13.54
TRINITY_DN624451_c0_g1	16.09	0.00	0.00	0.00	0.00	0.00	0.00	0.00	0.00	0.00
TRINITY_DN624456_c0_g1	0.00	0.00	0.00	0.00	0.00	0.00	0.00	0.00	0.00	0.00
TRINITY_DN62445_c0_g1	10.55	3.47	33.69	0.00	0.00	0.00	0.00	10.20	10.07	0.00
TRINITY_DN624461_c0_g1	0.00	0.00	0.00	0.00	0.00	0.00	0.00	0.00	0.00	0.00
TRINITY_DN624462_c0_g1	0.00	0.00	0.00	0.00	0.00	0.00	0.00	0.00	0.00	0.00
TRINITY_DN624462_c0_g2	8.65	0.00	0.00	0.00	9.02	0.00	0.00	0.00	0.00	0.00
TRINITY_DN624468_c0_g1	0.00	0.00	0.00	0.00	0.00	0.00	0.00	0.00	5.29	0.00
TRINITY_DN62446_c0_g1	0.00	0.00	0.00	0.00	0.00	0.00	0.00	0.00	0.00	3.12
TRINITY_DN62446_c2_g1	0.00	0.00	0.00	0.00	0.00	0.00	0.00	0.00	0.00	0.34
TRINITY_DN624471_c0_g1	3.17	0.00	0.00	0.00	0.00	0.00	0.00	0.00	0.00	0.00
TRINITY_DN624472_c0_g1	0.00	0.00	0.00	0.00	22.45	0.00	0.00	0.00	0.00	0.00
TRINITY_DN624473_c0_g1	0.00	0.00	0.00	0.00	0.00	0.00	0.00	0.00	0.00	0.00
TRINITY_DN624476_c0_g1	0.00	0.00	0.00	0.00	0.00	0.00	0.00	0.00	0.00	0.00
TRINITY_DN624479_c0_g1	9.01	5.09	0.00	0.00	0.00	0.00	0.00	0.00	0.00	0.00
TRINITY_DN624481_c0_g1	0.00	0.00	0.00	0.00	0.00	0.00	0.00	8.11	0.00	0.00
TRINITY_DN624483_c0_g1	0.00	0.00	0.00	4.73	0.00	0.00	0.00	0.00	0.00	4.40
TRINITY_DN624484_c0_g1	0.00	0.00	0.00	0.00	0.00	0.00	0.00	0.00	0.00	0.00
TRINITY_DN624485_c0_g1	0.00	3.58	0.00	0.00	0.00	0.00	0.00	0.00	0.00	2.98
TRINITY_DN624487_c0_g2	0.00	0.00	0.00	0.00	0.00	0.00	0.00	0.00	0.00	0.00
TRINITY_DN624488_c0_g1	0.00	0.00	0.00	0.00	0.00	0.00	0.00	0.00	0.00	0.00
TRINITY_DN624489_c1_g1	0.00	0.00	0.00	0.00	0.00	0.00	0.00	0.00	0.00	32.12
TRINITY_DN62448_c1_g1	0.00	0.00	0.00	0.00	0.00	0.00	0.00	0.00	0.00	0.00
TRINITY_DN62448_c2_g1	16.36	0.00	0.00	0.00	0.00	0.00	0.00	0.00	0.00	0.00
TRINITY_DN624490_c0_g1	0.00	0.00	0.00	0.00	0.00	0.00	0.00	0.00	0.00	28.44
TRINITY_DN624491_c0_g1	0.00	0.00	0.00	0.00	0.00	0.00	0.00	0.00	4.20	0.00
TRINITY_DN624491_c0_g2	0.00	4.22	0.00	0.00	2.18	0.00	0.00	3.99	0.00	0.00
TRINITY_DN624494_c0_g1	0.00	16.98	0.00	0.00	0.00	0.00	0.00	0.00	13.47	0.00
TRINITY_DN624495_c0_g1	0.00	0.00	0.00	0.00	0.00	0.00	0.00	0.00	0.00	0.00
TRINITY_DN624495_c1_g1	0.00	36.06	0.00	0.00	0.00	0.00	0.00	0.00	0.00	12.13
TRINITY_DN624495_c2_g1	0.00	11.51	0.00	0.00	0.00	0.00	0.00	0.00	0.00	0.00
TRINITY_DN624497_c0_g1	4.59	14.73	2.28	0.00	2.42	1.96	2.69	0.00	6.64	20.85
TRINITY_DN624497_c0_g2	0.00	10.73	0.00	0.00	0.00	0.00	0.00	0.00	0.00	0.00
TRINITY_DN624498_c0_g1	0.00	0.29	0.00	0.00	0.00	0.00	0.00	0.00	0.00	3.77
TRINITY_DN624499_c0_g1	0.00	0.00	0.00	0.00	19.97	0.00	0.00	0.00	0.00	0.00
TRINITY_DN62449_c0_g1	9.48	11.51	9.60	0.00	0.00	0.00	11.92	0.00	15.44	8.70
TRINITY_DN62449_c0_g2	17.12	0.00	17.32	0.00	0.00	0.00	0.00	0.00	16.52	15.51
TRINITY_DN62449_c3_g1	19.92	0.00	0.00	0.00	20.34	0.00	0.00	0.00	22.32	36.03
TRINITY_DN6244_c0_g1	58.28	42.05	59.18	40.42	30.81	36.63	60.07	18.76	147.36	65.39
TRINITY_DN624502_c0_g1	3.53	19.50	3.53	10.50	7.41	9.08	29.99	24.19	27.01	6.44
TRINITY_DN624503_c0_g1	0.00	0.00	0.00	0.00	0.00	0.00	0.00	0.00	0.00	0.00
TRINITY_DN624507_c0_g1	0.00	0.00	0.00	0.00	0.00	0.00	0.00	0.00	0.00	0.00
TRINITY_DN624507_c1_g1	6.85	0.00	0.00	0.00	0.00	0.00	0.00	0.00	0.00	8.30
TRINITY_DN624508_c0_g1	0.00	0.00	0.00	0.00	0.00	0.00	0.00	0.00	3.36	0.00
TRINITY_DN624509_c0_g1	0.00	0.00	0.00	0.00	0.00	0.00	17.41	0.00	0.00	0.00
TRINITY_DN624510_c1_g1	0.00	0.00	0.00	0.00	0.00	0.00	0.00	0.00	0.00	0.00
TRINITY_DN624511_c0_g1	0.00	0.00	0.00	8.64	0.00	0.00	0.00	0.00	0.00	0.00
TRINITY_DN624512_c0_g1	0.00	0.00	0.00	0.00	18.07	0.00	0.00	0.00	0.00	15.92
TRINITY_DN624514_c1_g1	4.41	0.00	0.00	0.00	0.00	0.00	16.33	0.00	4.20	8.08
TRINITY_DN624515_c0_g1	0.00	0.00	0.00	0.00	0.00	0.00	0.00	0.00	2.38	0.00
TRINITY_DN624516_c0_g1	0.00	0.00	0.00	0.00	0.00	0.00	0.00	0.00	0.00	0.00
TRINITY_DN624519_c0_g1	0.00	15.81	13.11	12.57	0.00	0.00	0.00	0.00	0.00	0.00
TRINITY_DN62451_c0_g1	0.00	0.00	0.00	0.00	0.00	12.95	0.00	0.00	0.00	6.83
TRINITY_DN624520_c0_g2	0.00	0.00	0.00	0.00	32.43	0.00	0.00	0.00	0.00	12.14
TRINITY_DN624520_c1_g1	32.17	19.29	0.00	15.39	0.00	0.00	0.00	0.00	0.00	0.00
TRINITY_DN624521_c0_g1	0.00	0.00	0.00	0.00	0.00	0.00	0.00	0.00	0.00	28.98
TRINITY_DN624521_c2_g1	0.00	0.00	0.00	0.00	0.00	0.00	0.00	0.00	0.00	0.00
TRINITY_DN624524_c0_g1	0.00	0.00	0.00	0.00	0.00	0.00	0.00	0.00	0.00	0.00
TRINITY_DN624527_c0_g1	0.00	0.00	0.00	0.00	2.97	2.42	0.00	0.00	0.00	0.00
TRINITY_DN624528_c0_g1	0.00	0.00	0.00	0.00	0.00	0.00	0.00	0.00	0.00	0.00
TRINITY_DN624529_c0_g1	0.00	0.00	0.00	0.00	0.00	0.00	0.00	0.00	0.00	0.00
TRINITY_DN62452_c0_g1	0.00	0.00	0.00	0.00	0.00	0.00	0.00	0.00	17.68	0.00
TRINITY_DN62452_c0_g2	0.00	0.00	0.00	0.00	0.00	0.00	0.00	0.00	0.00	0.00
TRINITY_DN62452_c1_g1	0.00	0.00	0.00	0.00	0.00	0.00	0.00	0.00	0.00	0.00
TRINITY_DN624534_c0_g1	0.00	0.00	0.00	0.00	0.00	0.00	0.00	0.00	0.00	0.00
TRINITY_DN624537_c0_g1	0.00	0.00	0.00	0.00	0.00	0.00	39.20	0.00	0.00	0.00
TRINITY_DN624538_c0_g1	5.76	0.00	0.00	0.00	0.00	0.00	0.00	0.00	0.00	0.00
TRINITY_DN624539_c0_g1	0.00	0.67	0.00	0.70	0.00	0.00	0.00	0.00	1.36	0.60
TRINITY_DN624541_c0_g1	0.00	0.00	0.00	0.00	0.00	0.00	0.00	0.00	0.00	19.39
TRINITY_DN624542_c0_g1	0.00	0.00	0.00	0.00	0.00	0.00	0.00	0.00	0.00	0.00
TRINITY_DN624543_c1_g1	0.00	0.00	0.00	0.00	0.00	0.00	0.00	2.46	4.88	6.91
TRINITY_DN624544_c0_g1	0.00	0.00	0.00	0.00	0.00	2.05	2.82	0.00	0.00	2.18
TRINITY_DN624546_c1_g1	0.00	0.00	0.00	0.00	0.00	0.00	0.00	0.00	0.00	31.03
TRINITY_DN624547_c0_g1	0.00	0.00	0.00	0.00	0.00	0.00	0.00	0.00	0.00	3.99
TRINITY_DN624548_c0_g1	2.29	0.00	0.00	0.00	0.00	0.00	0.00	4.45	0.00	4.17
TRINITY_DN62454_c0_g1	0.00	0.00	0.00	0.00	0.00	0.00	0.00	7.22	0.00	4.25
TRINITY_DN624551_c1_g1	0.00	0.00	0.00	0.00	0.00	0.00	0.00	0.00	0.00	0.00
TRINITY_DN624552_c0_g2	0.00	0.00	0.00	0.00	0.00	0.00	0.00	0.00	0.00	0.00
TRINITY_DN624553_c0_g1	0.00	0.00	0.00	0.00	0.00	3.85	0.00	0.00	27.64	0.00
TRINITY_DN624555_c0_g1	0.00	0.00	0.00	0.00	0.00	0.00	0.00	0.00	0.00	0.00
TRINITY_DN624556_c0_g1	0.00	0.00	0.00	0.00	0.00	0.00	0.00	0.00	0.00	0.00
TRINITY_DN624557_c0_g1	12.04	0.00	0.00	0.00	0.00	0.00	0.00	0.00	11.60	22.04
TRINITY_DN624560_c0_g2	0.00	0.00	0.00	0.00	0.00	0.00	0.00	0.00	0.00	0.00
TRINITY_DN624560_c0_g3	0.00	0.00	0.00	0.00	0.00	0.00	0.00	0.00	0.00	0.00
TRINITY_DN624561_c0_g1	0.00	0.00	0.00	0.00	0.00	0.00	4.25	0.00	0.00	0.00
TRINITY_DN624561_c1_g1	0.00	0.00	0.00	0.00	4.64	0.00	5.47	0.00	0.00	0.00
TRINITY_DN624563_c0_g1	13.05	0.00	0.00	0.00	0.00	0.00	0.00	0.00	12.57	11.95
TRINITY_DN624564_c0_g1	0.00	0.00	0.00	0.00	0.00	0.00	0.00	0.00	0.00	5.34
TRINITY_DN624565_c0_g1	0.00	0.00	0.00	0.00	0.00	0.00	0.00	0.00	4.02	7.72
TRINITY_DN624567_c0_g1	0.00	9.12	7.73	0.00	0.00	0.00	0.00	0.00	0.00	0.00
TRINITY_DN624569_c0_g1	0.00	10.96	0.00	0.00	0.00	0.00	0.00	0.00	0.00	0.00
TRINITY_DN62456_c0_g1	0.00	0.00	0.00	0.00	0.00	0.00	0.00	0.00	0.00	0.00
TRINITY_DN624571_c0_g1	0.00	0.00	0.00	0.00	6.70	0.00	0.00	0.00	6.10	0.00
TRINITY_DN624572_c0_g1	0.00	0.00	0.00	0.00	0.00	0.00	0.00	0.00	0.00	0.00
TRINITY_DN624574_c0_g1	0.00	0.00	0.00	0.00	0.00	0.00	0.00	0.00	21.59	0.00
TRINITY_DN624575_c0_g1	10.85	0.00	0.00	5.33	0.00	9.38	0.00	0.00	5.15	0.00
TRINITY_DN624576_c0_g1	5.16	4.32	2.55	0.00	4.29	0.00	8.74	5.91	7.52	5.55
TRINITY_DN624577_c0_g1	0.00	0.00	0.00	0.00	0.00	0.00	0.00	0.00	0.00	0.00
TRINITY_DN624579_c0_g1	0.00	0.00	2.73	1.38	0.00	0.00	0.00	0.00	1.34	0.00
TRINITY_DN624579_c1_g1	0.00	0.00	0.00	0.00	0.00	0.00	0.00	0.00	0.00	0.00
TRINITY_DN62457_c0_g2	0.00	0.00	0.00	0.00	0.00	0.00	0.00	0.00	0.00	0.00
TRINITY_DN62457_c2_g1	3.62	8.01	7.23	0.00	7.59	3.10	26.29	3.54	31.12	26.39
TRINITY_DN62457_c4_g1	11.31	0.00	0.00	0.00	0.00	0.00	0.00	0.00	0.00	25.97
TRINITY_DN62457_c7_g1	2.85	0.00	0.00	0.00	0.00	0.00	0.00	0.00	8.22	0.00
TRINITY_DN62457_c8_g1	5.59	0.00	0.00	5.50	5.84	9.67	0.00	0.00	5.31	8.35
TRINITY_DN62457_c9_g1	0.00	0.00	0.00	0.00	0.00	0.00	0.00	0.00	0.00	0.00
TRINITY_DN624581_c0_g1	0.00	0.00	0.00	0.00	0.00	0.00	0.00	0.00	0.00	0.00
TRINITY_DN624582_c0_g1	0.00	0.00	0.00	0.00	0.00	0.00	0.00	0.00	14.58	0.00
TRINITY_DN624584_c0_g1	0.00	10.09	0.00	0.00	0.00	0.00	0.00	0.00	0.00	2.97
TRINITY_DN624585_c0_g1	0.00	0.00	0.00	0.00	0.00	0.00	0.00	0.00	0.00	0.00
TRINITY_DN624585_c1_g1	0.00	0.00	0.00	0.00	0.00	0.00	0.00	0.00	0.00	0.00
TRINITY_DN624585_c3_g1	0.00	0.00	0.00	0.00	0.00	0.00	0.00	0.00	0.00	0.00
TRINITY_DN624585_c5_g1	0.00	0.00	0.00	0.00	0.00	0.00	0.00	0.00	0.00	0.00
TRINITY_DN624586_c0_g1	19.16	0.00	0.00	0.00	0.00	0.00	0.00	0.00	0.00	0.00
TRINITY_DN624587_c0_g1	1.86	0.00	3.70	1.86	1.97	4.76	0.00	0.00	0.00	8.46
TRINITY_DN624587_c0_g2	0.00	0.00	0.00	0.00	0.00	0.00	0.00	0.00	0.00	0.00
TRINITY_DN624589_c0_g1	0.00	4.09	0.00	0.00	0.00	0.00	0.00	0.00	0.00	3.36
TRINITY_DN62458_c0_g1	9.45	10.71	14.22	4.65	4.94	8.13	0.00	0.00	40.41	30.26
TRINITY_DN62458_c1_g1	0.00	0.00	0.00	0.00	0.00	0.00	0.00	0.00	4.17	5.88
TRINITY_DN624590_c0_g1	0.00	0.00	20.19	0.00	0.00	0.00	0.00	0.00	0.00	0.00
TRINITY_DN624592_c0_g1	0.00	0.00	0.00	0.00	0.00	0.00	0.00	0.00	0.00	16.99
TRINITY_DN624593_c0_g1	0.00	0.00	0.00	1.35	0.00	0.00	0.00	0.00	0.00	0.00
TRINITY_DN624593_c0_g2	0.00	0.00	0.00	0.00	0.00	0.00	0.00	0.00	0.00	0.00
TRINITY_DN624593_c0_g3	0.00	0.00	0.00	0.00	0.00	0.00	0.00	0.00	0.00	0.00
TRINITY_DN624594_c0_g1	0.00	0.00	0.00	0.00	0.00	0.00	0.00	0.00	42.30	0.00
TRINITY_DN624595_c0_g1	12.85	0.00	0.00	0.00	0.00	0.00	0.00	0.00	0.00	0.00
TRINITY_DN624595_c1_g1	0.00	0.00	0.00	0.00	0.00	0.00	0.00	0.00	0.00	0.00
TRINITY_DN624595_c1_g2	0.00	0.00	0.00	0.00	0.00	0.00	0.00	0.00	0.00	0.00
TRINITY_DN624596_c0_g1	0.00	0.00	0.00	0.00	0.00	0.00	0.00	0.00	7.62	0.00
TRINITY_DN624598_c0_g1	0.00	0.00	0.00	0.00	0.00	0.00	0.00	0.00	0.00	0.00
TRINITY_DN6245_c0_g1	11.57	17.58	5.90	6.37	11.99	3.40	13.38	5.50	31.47	39.39
TRINITY_DN6245_c0_g2	105.06	119.98	56.45	48.90	40.06	40.07	130.46	49.51	231.19	199.11
TRINITY_DN6245_c0_g3	4.52	0.00	0.00	0.00	0.00	3.42	0.00	0.00	2.20	2.25
TRINITY_DN6245_c1_g2	22.55	27.43	22.85	10.90	13.95	6.60	0.00	12.83	24.22	61.87
TRINITY_DN6245_c2_g1	0.00	0.00	0.00	0.00	0.00	1.90	0.00	0.00	2.92	16.22
TRINITY_DN6245_c2_g2	0.00	0.00	0.00	0.00	0.00	0.00	0.00	0.00	5.34	0.00
TRINITY_DN6245_c6_g1	0.00	0.00	0.00	0.00	6.02	0.00	0.00	0.00	0.00	7.83
TRINITY_DN624600_c0_g1	0.00	0.00	0.00	0.00	0.00	0.00	0.00	0.00	18.70	0.00
TRINITY_DN624601_c0_g1	0.00	4.87	0.00	0.00	0.00	0.00	0.00	0.00	1.50	0.00
TRINITY_DN624602_c0_g1	0.00	0.00	0.00	0.00	0.00	0.00	0.00	0.00	3.55	0.00
TRINITY_DN624604_c0_g1	0.00	0.00	0.00	0.00	0.00	0.00	0.00	0.00	0.00	0.00
TRINITY_DN624606_c0_g1	0.00	0.00	0.00	0.00	5.58	0.00	6.66	0.00	0.00	0.00
TRINITY_DN624606_c1_g1	0.00	0.00	0.00	0.00	0.00	0.00	0.00	15.42	15.75	0.00
TRINITY_DN624607_c0_g1	0.00	0.00	0.00	0.00	1.41	0.00	0.00	3.65	2.60	6.92
TRINITY_DN624608_c0_g1	0.74	1.53	0.00	0.00	0.79	0.91	0.00	0.00	1.22	2.02
TRINITY_DN624609_c0_g1	0.00	0.97	0.93	0.00	1.99	0.00	1.06	0.00	0.00	4.06
TRINITY_DN624609_c1_g1	0.00	1.87	0.00	1.78	0.00	0.00	0.00	0.00	3.44	5.24
TRINITY_DN62460_c0_g1	0.00	0.00	0.00	0.00	0.00	0.00	0.00	0.00	0.00	0.00
TRINITY_DN62460_c0_g2	0.00	0.00	0.00	0.00	0.00	0.00	0.00	0.00	16.92	0.00
TRINITY_DN62460_c0_g3	0.00	0.00	11.96	0.00	0.00	19.52	0.00	0.00	0.00	0.00
TRINITY_DN62460_c0_g4	0.00	0.00	0.00	0.00	4.98	0.00	0.00	0.00	0.00	0.00
TRINITY_DN62460_c0_g7	0.00	0.00	0.00	0.00	0.00	0.00	0.00	0.00	0.00	0.00
TRINITY_DN624610_c0_g1	0.00	15.54	0.00	0.00	0.00	0.00	0.00	0.00	0.00	0.00
TRINITY_DN624610_c1_g1	0.00	0.00	0.00	0.00	0.00	0.00	0.00	0.00	0.00	0.00
TRINITY_DN624610_c3_g1	0.00	0.00	0.00	0.00	0.00	0.00	0.00	0.00	0.00	0.00
TRINITY_DN62461_c0_g1	0.00	9.43	4.21	0.00	0.00	0.00	0.00	0.00	0.00	0.00
TRINITY_DN62461_c1_g1	0.00	0.00	0.00	0.00	0.00	0.00	0.00	0.00	0.00	0.00
TRINITY_DN624622_c0_g1	0.00	0.00	0.00	0.00	0.00	0.00	0.00	0.00	0.00	0.00
TRINITY_DN624623_c0_g1	13.25	0.00	0.00	0.00	0.00	0.00	0.00	0.00	12.78	0.00
TRINITY_DN624623_c1_g1	4.35	0.00	4.36	4.29	4.55	3.74	0.00	8.54	0.00	3.97
TRINITY_DN624628_c0_g1	0.00	0.00	0.00	0.00	21.35	0.00	0.00	0.00	0.00	0.00
TRINITY_DN624628_c0_g2	0.00	0.00	17.26	8.33	0.00	0.00	0.00	0.00	0.00	0.00
TRINITY_DN624628_c0_g4	0.00	0.00	0.00	0.00	0.00	0.00	0.00	0.00	0.00	16.46
TRINITY_DN624628_c2_g1	0.00	0.00	0.00	0.00	0.00	0.00	43.09	0.00	0.00	10.11
TRINITY_DN624628_c3_g1	13.68	0.00	13.87	7.87	0.00	0.00	0.00	7.87	0.00	14.75
TRINITY_DN624628_c5_g1	0.00	0.00	0.00	0.00	0.00	0.00	0.00	0.00	0.00	0.00
TRINITY_DN62462_c0_g1	0.00	0.00	7.02	0.00	8.86	0.00	0.00	0.00	0.00	0.00
TRINITY_DN624630_c0_g1	0.00	0.00	0.00	0.00	0.00	0.00	0.00	0.00	0.00	13.21
TRINITY_DN624631_c0_g1	0.00	0.00	0.00	0.00	0.00	0.00	0.00	0.00	0.00	0.00
TRINITY_DN624631_c1_g1	0.00	0.00	0.00	0.00	0.00	3.58	0.00	4.10	15.89	0.00
TRINITY_DN624632_c0_g1	0.00	0.00	0.00	0.00	0.00	0.00	0.00	0.00	18.14	0.00
TRINITY_DN624632_c0_g2	0.00	0.00	0.00	0.00	0.00	0.00	0.00	0.00	0.00	0.00
TRINITY_DN624633_c0_g1	0.00	0.00	0.00	0.00	0.00	15.45	0.00	0.00	0.00	0.00
TRINITY_DN624634_c0_g1	0.00	0.00	0.00	0.00	0.00	0.00	6.88	0.00	0.00	5.74
TRINITY_DN624634_c1_g1	0.00	0.00	0.00	0.00	0.00	4.26	0.00	2.43	0.00	0.00
TRINITY_DN624636_c0_g1	0.00	0.00	0.00	0.00	0.00	0.00	0.00	0.00	0.00	4.00
TRINITY_DN624637_c0_g1	0.00	0.00	0.00	0.00	0.00	0.00	0.00	0.00	0.00	0.00
TRINITY_DN624638_c0_g1	0.00	0.00	0.00	0.00	0.00	0.00	0.00	0.00	0.00	2.74
TRINITY_DN624639_c0_g1	8.66	0.00	0.00	0.00	0.00	3.73	0.00	0.00	0.00	7.93
TRINITY_DN624639_c1_g1	0.00	3.33	0.00	0.00	0.00	0.00	0.00	0.00	0.00	8.35
TRINITY_DN62463_c0_g1	0.00	0.00	0.00	0.00	0.00	0.00	0.00	0.00	33.05	15.51
TRINITY_DN624640_c0_g1	0.00	0.00	0.00	0.00	0.00	0.00	22.47	0.00	0.00	31.31
TRINITY_DN624641_c0_g1	0.00	0.00	0.00	0.00	0.00	0.00	0.00	0.00	0.00	0.00
TRINITY_DN624643_c0_g1	0.00	0.00	0.00	0.00	0.00	0.00	0.00	0.00	0.00	0.00
TRINITY_DN624643_c1_g1	0.00	0.00	0.00	0.00	0.00	10.21	0.00	0.00	0.00	0.00
TRINITY_DN624644_c0_g1	0.00	0.00	0.00	0.00	0.00	0.00	0.00	0.00	0.00	0.00
TRINITY_DN624644_c0_g2	0.00	5.24	0.00	0.00	0.00	0.00	0.00	0.00	0.00	4.24
TRINITY_DN624644_c1_g1	0.00	0.00	0.00	0.00	0.00	0.00	0.00	0.00	0.00	0.00
TRINITY_DN624645_c0_g1	0.00	0.00	0.00	0.00	16.88	0.00	0.00	0.00	0.00	0.00
TRINITY_DN624648_c1_g1	0.00	0.00	0.00	18.53	0.00	0.00	0.00	0.00	0.00	17.50
TRINITY_DN624649_c0_g1	0.00	0.00	0.00	0.00	0.00	0.00	0.00	0.00	0.00	0.00
TRINITY_DN62464_c0_g1	14.11	0.00	0.00	0.00	0.00	0.00	0.00	3.02	8.13	25.71
TRINITY_DN62464_c2_g1	3.17	0.00	0.00	0.00	3.32	0.00	0.00	0.00	6.06	5.77
TRINITY_DN62464_c4_g1	5.07	0.00	0.00	0.00	0.00	0.00	0.00	0.00	0.00	4.65
TRINITY_DN62464_c6_g1	0.00	5.90	0.00	0.00	0.00	0.00	0.00	0.00	9.80	4.73
TRINITY_DN624653_c0_g1	0.00	0.00	0.00	1.91	0.00	0.00	0.00	0.00	5.54	0.00
TRINITY_DN624653_c0_g3	0.00	0.00	0.00	0.00	0.00	0.00	0.00	0.00	0.00	18.70
TRINITY_DN624653_c1_g1	0.00	0.00	0.00	0.00	0.00	0.00	0.00	0.00	0.00	0.00
TRINITY_DN624654_c0_g1	0.00	0.00	0.00	0.00	0.00	0.00	0.00	0.00	0.00	14.39
TRINITY_DN624656_c0_g1	0.00	0.00	0.00	0.00	0.00	0.00	0.00	0.00	0.00	0.00
TRINITY_DN624657_c0_g1	0.00	0.00	0.00	0.00	0.00	4.31	0.00	0.00	0.00	0.00
TRINITY_DN624658_c0_g2	0.00	0.00	35.94	0.00	0.00	0.00	0.00	0.00	0.00	41.04
TRINITY_DN624658_c1_g2	0.00	0.00	0.00	0.00	0.00	0.00	3.63	0.00	0.00	0.00
TRINITY_DN624658_c2_g1	0.00	0.00	0.00	0.00	0.00	0.00	0.00	0.00	0.00	32.82
TRINITY_DN624658_c6_g1	0.00	0.00	0.00	0.00	0.00	0.00	0.00	0.00	0.00	0.00
TRINITY_DN624658_c7_g1	0.00	12.58	0.00	0.00	0.00	0.00	0.00	0.00	5.18	0.00
TRINITY_DN62465_c0_g1	0.00	0.00	7.82	0.00	16.04	6.70	0.00	0.00	7.34	0.00
TRINITY_DN62465_c1_g1	14.74	0.00	0.00	0.00	0.00	0.00	0.00	0.00	0.00	0.00
TRINITY_DN624660_c0_g1	4.10	1.06	1.02	2.06	1.08	2.61	5.77	0.00	3.01	2.79
TRINITY_DN624660_c1_g1	9.48	0.00	0.00	0.00	9.86	0.00	0.00	0.00	0.00	8.70
TRINITY_DN624660_c2_g1	0.00	0.00	6.85	0.00	0.00	0.00	0.00	0.00	0.00	0.00
TRINITY_DN624661_c0_g1	0.00	0.00	0.00	0.00	0.00	0.00	0.00	0.00	0.00	0.00
TRINITY_DN624661_c0_g2	0.00	0.00	0.00	0.00	0.00	0.00	0.00	0.00	0.00	0.00
TRINITY_DN624662_c0_g1	0.00	0.00	0.00	0.00	15.61	0.00	0.00	14.30	14.51	0.00
TRINITY_DN624662_c1_g1	0.00	0.00	0.00	0.00	0.00	0.00	40.85	0.00	0.00	42.72
TRINITY_DN624663_c0_g1	0.00	0.00	0.00	0.00	8.58	0.00	0.00	0.00	0.00	7.58
TRINITY_DN624666_c1_g1	0.00	2.59	0.00	0.00	0.00	0.00	2.84	0.00	0.00	6.59
TRINITY_DN624667_c0_g1	0.00	0.00	0.00	0.00	0.00	0.00	0.00	0.00	0.00	0.00
TRINITY_DN624668_c0_g1	5.65	0.00	0.00	0.00	0.00	0.00	0.00	0.00	0.00	0.00
TRINITY_DN624669_c0_g1	0.00	0.00	0.00	0.00	0.00	0.00	0.00	0.00	0.00	0.00
TRINITY_DN62466_c0_g1	0.00	0.00	0.00	0.00	0.00	0.00	0.00	0.00	0.00	0.00
TRINITY_DN624672_c0_g1	0.00	0.00	0.00	0.00	0.00	0.00	0.00	0.00	0.00	13.34
TRINITY_DN624673_c1_g1	0.00	0.00	0.00	0.00	0.00	0.00	0.00	0.00	0.00	11.42
TRINITY_DN624674_c0_g1	0.00	0.00	0.00	0.00	0.00	0.00	0.00	0.00	0.00	0.00
TRINITY_DN624675_c0_g1	0.00	0.00	0.00	0.00	2.87	0.00	0.00	2.66	0.00	0.00
TRINITY_DN624677_c0_g1	4.25	4.78	0.00	8.40	0.00	0.00	5.22	0.00	0.00	0.00
TRINITY_DN624679_c0_g1	17.30	20.63	0.00	0.00	0.00	0.00	0.00	0.00	0.00	0.00
TRINITY_DN624679_c1_g1	0.00	0.00	0.00	0.00	0.00	0.00	0.00	0.00	0.00	0.00
TRINITY_DN624680_c0_g1	0.00	0.00	0.00	0.00	0.00	6.67	0.00	3.80	0.00	0.00
TRINITY_DN624681_c0_g1	0.00	0.00	0.00	0.00	0.00	0.00	0.00	0.00	0.00	0.00
TRINITY_DN624682_c2_g1	19.16	0.00	0.00	0.00	0.00	0.00	0.00	0.00	0.00	0.00
TRINITY_DN624682_c3_g1	0.00	0.00	0.00	0.00	0.00	0.00	0.00	0.00	13.80	13.10
TRINITY_DN624683_c0_g1	0.00	0.00	0.00	0.00	0.00	0.00	0.00	0.00	6.10	0.00
TRINITY_DN624683_c1_g1	0.00	0.00	0.00	0.00	0.00	12.34	0.00	0.00	0.00	0.00
TRINITY_DN624688_c0_g1	0.00	0.00	0.00	0.00	0.00	0.00	0.00	0.00	0.00	0.00
TRINITY_DN624688_c0_g2	0.00	0.00	0.00	0.00	0.00	0.00	0.00	0.00	0.00	0.00
TRINITY_DN624688_c0_g3	0.00	0.00	0.00	8.78	0.00	0.00	0.00	0.00	8.59	0.00
TRINITY_DN624688_c0_g4	0.00	0.00	0.00	44.70	0.00	0.00	0.00	0.00	0.00	0.00
TRINITY_DN624688_c0_g5	0.00	0.00	0.00	0.00	0.00	0.00	0.00	0.00	0.00	0.00
TRINITY_DN624688_c0_g6	0.00	16.85	0.00	0.00	0.00	0.00	0.00	0.00	26.76	0.00
TRINITY_DN624688_c1_g1	0.00	0.00	0.00	0.00	0.00	0.00	0.00	0.00	0.00	0.00
TRINITY_DN624689_c0_g1	0.00	0.00	0.00	0.00	0.00	0.00	0.00	0.00	3.02	5.17
TRINITY_DN62468_c1_g1	0.00	0.00	0.00	0.00	0.00	0.00	0.00	0.00	0.00	0.00
TRINITY_DN624691_c0_g1	0.00	0.00	0.00	0.00	0.00	0.00	0.00	0.00	0.00	0.00
TRINITY_DN624692_c0_g1	0.00	0.00	0.00	0.00	0.00	0.00	0.00	0.00	0.00	0.00
TRINITY_DN624693_c0_g1	0.00	0.00	0.00	0.00	0.00	0.00	26.36	0.00	0.00	9.32
TRINITY_DN624694_c0_g1	1.97	4.17	0.00	1.97	0.00	3.36	3.98	0.00	3.81	3.58
TRINITY_DN624695_c0_g1	0.00	0.00	0.00	0.00	0.00	0.00	0.00	0.00	0.00	0.00
TRINITY_DN624696_c0_g1	19.16	0.00	0.00	0.00	0.00	0.00	0.00	0.00	0.00	0.00
TRINITY_DN624698_c0_g1	0.00	0.00	0.00	0.00	0.00	0.00	0.00	0.00	8.30	0.00
TRINITY_DN624699_c0_g1	11.21	0.00	0.00	0.00	0.00	0.00	0.00	0.00	0.00	41.00
TRINITY_DN62469_c0_g1	0.00	0.00	0.00	0.00	0.00	0.00	0.00	0.00	0.00	26.63
TRINITY_DN6246_c0_g1	295.50	273.81	107.15	139.97	95.21	108.02	309.00	84.91	476.02	405.48
TRINITY_DN6246_c0_g2	23.67	43.84	11.24	40.28	11.45	6.55	33.94	22.33	94.86	56.70
TRINITY_DN6246_c0_g3	9.06	0.00	0.00	9.82	0.00	0.00	0.00	0.00	0.00	0.00
TRINITY_DN6246_c1_g1	3.22	4.07	14.81	4.29	3.30	0.24	3.43	0.81	11.14	0.00
TRINITY_DN6246_c2_g2	16.79	20.10	0.00	0.00	17.33	0.00	0.00	47.50	94.29	0.00
TRINITY_DN6246_c2_g3	0.00	0.00	0.00	0.00	0.00	7.09	10.49	16.00	23.34	0.00
TRINITY_DN6246_c4_g1	0.00	0.00	0.00	0.00	0.00	0.00	0.00	0.00	0.00	0.00
TRINITY_DN6246_c8_g1	58.20	26.67	15.59	20.70	20.13	25.70	58.20	14.14	92.34	84.66
TRINITY_DN6246_c9_g1	0.00	0.00	0.00	0.00	16.80	0.00	0.00	0.00	0.00	7.41
TRINITY_DN624702_c0_g1	0.00	0.00	0.00	0.00	0.00	0.00	0.00	0.00	0.00	0.00
TRINITY_DN624703_c0_g1	0.00	0.00	0.00	0.00	0.00	0.00	0.00	0.00	0.00	0.00
TRINITY_DN624704_c0_g1	0.00	0.00	0.00	0.00	0.00	0.00	0.00	0.00	0.00	0.00
TRINITY_DN624706_c0_g1	4.97	0.00	0.00	4.88	0.00	0.00	0.00	0.00	0.00	4.54
TRINITY_DN624706_c1_g1	0.00	0.00	0.00	0.00	0.00	0.00	0.00	0.00	0.00	16.23
TRINITY_DN624707_c0_g1	0.00	0.00	0.00	0.00	4.41	0.00	0.00	0.00	0.00	0.00
TRINITY_DN624709_c0_g1	0.00	0.00	0.00	0.00	0.00	0.00	8.26	0.00	0.00	11.99
TRINITY_DN62470_c0_g1	0.00	0.00	0.00	0.00	0.00	0.00	12.43	0.00	0.00	8.82
TRINITY_DN62470_c0_g2	0.00	0.00	0.00	0.00	0.00	0.00	0.00	0.00	18.14	0.00
TRINITY_DN62470_c1_g2	0.00	0.00	0.00	0.00	0.00	0.00	0.00	0.00	16.20	0.00
TRINITY_DN624711_c0_g2	4.99	0.00	0.00	0.00	0.00	0.00	0.00	0.00	9.46	0.00
TRINITY_DN624712_c1_g1	0.00	0.00	0.00	0.00	0.00	0.00	0.00	0.00	0.00	10.54
TRINITY_DN624715_c0_g1	0.00	0.00	7.43	14.42	0.00	0.00	0.00	0.00	6.99	0.00
TRINITY_DN624718_c0_g1	0.00	7.02	0.00	0.00	0.00	0.00	0.00	0.00	0.00	0.00
TRINITY_DN624718_c1_g1	0.00	0.00	0.00	0.00	0.00	0.00	0.00	0.00	0.00	0.00
TRINITY_DN62471_c0_g1	10.48	0.00	0.00	0.00	10.87	9.05	27.25	20.27	10.00	57.77
TRINITY_DN624720_c0_g1	0.00	0.00	0.00	0.00	0.00	0.00	0.00	0.00	0.00	0.00
TRINITY_DN624724_c0_g1	0.00	15.80	0.00	4.82	10.23	0.00	0.00	0.00	0.00	0.00
TRINITY_DN624724_c1_g1	0.00	1.37	0.00	0.00	0.00	0.00	0.00	0.00	6.89	0.00
TRINITY_DN624725_c0_g2	1.96	3.85	0.00	0.00	0.00	0.00	7.00	0.00	10.84	4.45
TRINITY_DN624728_c0_g1	0.00	0.00	0.00	0.00	0.00	0.00	0.00	0.00	2.74	2.60
TRINITY_DN624729_c0_g1	0.00	0.00	0.00	0.00	0.00	0.00	0.00	0.00	0.00	0.00
TRINITY_DN62472_c0_g1	4.14	0.00	11.89	0.00	0.00	0.00	0.00	0.00	7.90	3.79
TRINITY_DN624732_c0_g1	0.00	0.00	0.00	0.00	0.00	0.00	0.00	0.00	0.00	17.00
TRINITY_DN624733_c0_g1	0.00	5.12	0.00	0.00	0.00	0.00	0.00	0.00	0.00	0.00
TRINITY_DN624734_c0_g1	0.00	0.00	0.00	0.00	0.00	0.00	0.00	0.00	0.00	3.34
TRINITY_DN624736_c0_g1	0.00	0.00	0.00	0.00	0.00	0.00	0.00	0.00	0.00	0.00
TRINITY_DN624738_c1_g1	0.00	0.00	0.00	0.00	0.00	0.00	0.00	0.00	0.00	0.00
TRINITY_DN624739_c0_g1	0.00	0.00	0.00	0.00	0.00	4.48	0.00	0.00	0.00	4.75
TRINITY_DN624740_c0_g1	0.00	0.00	0.00	0.00	0.00	0.00	0.00	0.00	0.00	15.92
TRINITY_DN624741_c0_g1	0.00	0.00	0.00	0.00	6.82	0.00	0.00	0.00	0.00	18.06
TRINITY_DN624742_c0_g1	0.00	0.00	2.26	2.27	0.00	0.00	5.67	0.00	0.00	0.00
TRINITY_DN624745_c0_g1	0.00	0.00	0.00	0.00	0.00	0.00	0.00	0.00	0.00	0.00
TRINITY_DN624747_c0_g1	7.95	0.00	0.00	7.79	8.28	0.00	0.00	0.00	0.00	0.00
TRINITY_DN624748_c0_g1	7.79	9.32	0.00	0.00	0.00	0.00	0.00	0.00	0.00	0.00
TRINITY_DN62474_c0_g1	0.00	0.00	0.00	0.00	0.00	7.78	0.00	0.00	0.00	0.00
TRINITY_DN62474_c0_g2	15.66	0.00	0.00	0.00	16.29	20.41	17.55	0.00	14.91	7.19
TRINITY_DN624750_c0_g1	0.00	0.00	0.00	0.00	0.00	0.00	0.00	0.00	0.00	0.00
TRINITY_DN624750_c1_g1	0.00	0.00	0.00	0.00	6.73	0.00	0.00	0.00	5.82	0.00
TRINITY_DN624750_c2_g1	0.00	0.00	0.00	0.00	0.00	0.00	0.00	0.00	0.00	0.00
TRINITY_DN624752_c0_g1	0.00	0.00	0.00	0.00	0.00	14.49	0.00	0.00	0.00	0.00
TRINITY_DN624754_c0_g1	0.92	0.00	0.00	0.00	0.97	0.00	5.17	0.00	0.00	1.67
TRINITY_DN624755_c0_g1	0.00	0.00	0.00	0.00	0.00	0.00	0.00	5.84	0.00	0.00
TRINITY_DN624756_c0_g1	0.00	0.00	0.00	0.00	19.81	0.00	0.00	0.00	37.40	0.00
TRINITY_DN624758_c0_g1	0.00	0.00	0.00	0.00	0.00	0.00	0.00	0.00	2.43	6.87
TRINITY_DN624759_c0_g1	16.49	0.00	33.39	15.82	17.03	0.00	0.00	15.56	15.89	15.00
TRINITY_DN62475_c0_g1	0.00	0.00	8.03	0.00	12.61	0.00	4.90	0.00	0.00	3.66
TRINITY_DN62475_c0_g2	0.00	0.00	0.00	0.00	0.00	0.00	0.00	0.00	0.00	0.00
TRINITY_DN624762_c0_g1	9.77	0.00	0.00	0.00	0.00	0.00	0.00	0.00	0.00	0.00
TRINITY_DN624764_c0_g1	0.00	0.00	0.00	0.00	0.00	0.00	0.00	0.00	0.00	0.00
TRINITY_DN624765_c0_g1	0.00	0.00	0.00	0.00	0.00	0.00	0.00	0.00	0.00	0.00
TRINITY_DN624765_c1_g1	0.00	0.00	0.00	0.00	0.00	0.00	0.00	0.00	0.00	0.00
TRINITY_DN624769_c1_g1	8.79	0.00	0.00	0.00	0.00	0.00	0.00	0.00	16.79	0.00
TRINITY_DN62476_c1_g1	0.00	0.00	0.00	0.00	0.00	0.00	0.00	0.00	0.00	0.00
TRINITY_DN624770_c0_g1	0.00	0.00	0.00	0.00	0.00	0.00	0.00	0.00	0.00	4.65
TRINITY_DN624771_c0_g1	17.63	13.43	0.00	0.00	0.00	20.09	0.00	5.70	0.00	15.95
TRINITY_DN624772_c0_g1	0.00	0.00	0.00	0.00	0.00	0.00	47.81	0.00	11.76	11.17
TRINITY_DN624775_c0_g1	0.00	0.00	0.00	0.00	0.00	0.00	0.00	0.00	10.07	29.08
TRINITY_DN624776_c0_g1	0.00	0.00	0.00	0.00	0.00	0.00	0.00	0.00	0.00	0.00
TRINITY_DN624777_c0_g1	0.00	0.00	0.00	0.00	0.00	0.00	0.00	15.29	0.00	0.00
TRINITY_DN624777_c0_g2	3.52	0.00	0.00	0.00	0.00	0.00	0.00	0.00	0.00	3.21
TRINITY_DN624778_c0_g1	0.00	0.00	0.00	0.00	0.00	0.00	0.00	0.00	0.00	8.00
TRINITY_DN624778_c0_g2	0.00	0.00	0.00	0.00	0.00	0.00	0.00	0.00	0.00	0.00
TRINITY_DN624778_c1_g1	2.98	6.50	0.00	0.00	3.14	0.00	0.00	0.00	0.00	8.15
TRINITY_DN624778_c2_g1	0.00	0.00	0.00	0.00	0.00	0.00	0.00	0.00	0.00	0.00
TRINITY_DN624780_c1_g1	21.52	39.28	0.00	45.45	66.52	0.00	41.93	10.40	51.42	143.42
TRINITY_DN624780_c2_g1	18.62	0.00	0.00	0.00	0.00	31.43	24.00	0.00	53.94	16.86
TRINITY_DN624782_c0_g1	0.00	0.00	0.00	0.00	0.00	0.00	0.00	0.00	0.00	0.00
TRINITY_DN624783_c0_g1	0.00	0.00	0.00	0.00	0.00	0.00	0.00	0.00	0.00	0.00
TRINITY_DN624784_c0_g1	0.00	0.00	0.00	0.00	0.00	0.00	0.00	0.00	0.00	0.00
TRINITY_DN624784_c1_g1	0.00	0.00	0.00	0.00	0.00	0.00	0.00	0.00	0.00	6.29
TRINITY_DN624785_c0_g1	0.00	0.00	7.39	0.00	0.00	0.00	9.32	0.00	6.96	6.70
TRINITY_DN624786_c0_g1	0.00	0.00	0.00	0.00	0.00	0.00	0.00	0.00	0.00	4.44
TRINITY_DN624787_c0_g1	0.00	0.00	0.00	0.00	0.00	0.00	0.00	0.00	0.00	0.00
TRINITY_DN624787_c2_g1	0.00	57.41	0.00	0.00	0.00	0.00	0.00	0.00	30.60	0.00
TRINITY_DN624788_c0_g1	0.00	0.00	0.00	0.00	0.00	0.00	0.00	0.00	0.00	0.00
TRINITY_DN624793_c0_g1	0.00	9.57	8.10	0.00	0.00	0.00	0.00	0.00	0.00	0.00
TRINITY_DN624795_c0_g1	0.00	0.00	0.00	0.00	0.00	0.00	0.00	0.00	0.00	10.75
TRINITY_DN624797_c0_g1	0.00	0.00	0.00	0.00	0.00	0.00	0.00	0.00	0.00	13.00
TRINITY_DN624797_c1_g1	0.00	0.00	0.00	0.00	0.00	0.00	0.00	0.00	0.00	0.00
TRINITY_DN624797_c1_g2	0.00	0.00	0.00	0.00	0.00	0.00	0.00	0.00	0.00	0.00
TRINITY_DN624798_c0_g1	0.00	9.99	0.00	0.00	4.63	0.00	0.00	4.34	8.41	4.04
TRINITY_DN624798_c0_g2	0.00	0.00	0.00	0.00	0.00	0.00	0.00	0.00	0.00	0.00
TRINITY_DN624798_c1_g1	0.00	0.00	0.00	0.00	0.00	0.00	13.60	0.00	0.00	0.00
TRINITY_DN624798_c3_g1	0.00	0.00	0.00	0.00	0.00	0.00	0.00	0.00	0.00	10.54
TRINITY_DN624798_c4_g1	0.00	0.00	25.65	0.00	0.00	0.00	0.00	0.00	0.00	0.00
TRINITY_DN624798_c5_g1	0.00	0.00	0.00	0.00	0.00	0.00	0.00	0.00	0.00	0.00
TRINITY_DN624799_c0_g1	2.09	6.77	2.07	0.00	0.74	1.57	2.03	2.01	5.46	11.15
TRINITY_DN624799_c1_g1	2.39	7.68	7.13	0.00	0.00	0.00	2.80	0.00	0.00	23.88
TRINITY_DN62479_c1_g1	0.00	0.00	0.00	0.00	0.00	0.00	0.00	0.00	0.00	0.00
TRINITY_DN6247_c0_g1	0.92	0.00	0.00	35.55	0.00	6.28	0.00	0.00	0.00	0.00
TRINITY_DN6247_c0_g2	11.98	37.66	28.79	21.51	30.11	4.96	34.01	14.87	100.19	132.27
TRINITY_DN6247_c1_g2	10.87	5.57	4.45	6.71	0.00	6.26	8.24	4.21	7.17	26.14
TRINITY_DN6247_c1_g3	103.44	99.52	44.89	56.21	43.35	58.55	101.14	31.32	209.15	159.42
TRINITY_DN6247_c1_g5	10.33	20.61	8.17	6.28	4.39	10.51	10.71	3.96	16.33	24.37
TRINITY_DN6247_c2_g1	14.43	2.02	2.44	4.93	0.37	2.80	7.96	4.76	20.72	0.00
TRINITY_DN6247_c3_g2	0.00	0.00	0.00	0.00	0.00	0.00	0.00	0.00	7.83	0.00
TRINITY_DN6247_c9_g1	0.00	0.00	0.00	0.00	0.00	0.00	0.00	0.00	0.00	0.00
TRINITY_DN624800_c0_g1	3.04	1.05	0.00	5.10	0.00	2.58	0.00	0.00	0.99	4.60
TRINITY_DN624802_c1_g1	0.00	9.50	7.74	0.00	15.14	11.08	2.96	0.00	0.00	11.83
TRINITY_DN624805_c0_g1	16.36	0.00	0.00	0.00	0.00	0.00	0.00	0.00	0.00	0.00
TRINITY_DN624805_c1_g1	0.00	0.00	0.00	0.00	0.00	0.00	0.00	0.00	0.00	2.51
TRINITY_DN624806_c0_g1	0.00	0.00	0.00	0.00	0.00	0.00	0.00	0.00	0.00	0.00
TRINITY_DN624809_c0_g1	0.00	0.00	0.00	0.00	3.59	0.00	3.91	0.00	1.65	3.09
TRINITY_DN624809_c1_g1	0.00	6.87	0.00	0.00	0.00	0.00	7.44	0.00	0.00	0.00
TRINITY_DN62480_c0_g1	0.00	0.00	0.00	0.00	0.00	0.00	3.94	0.00	0.00	0.00
TRINITY_DN624811_c0_g1	0.00	11.80	0.00	0.00	0.00	0.00	0.00	0.00	0.00	0.00
TRINITY_DN624812_c0_g1	0.00	0.00	0.00	0.00	0.00	0.00	0.00	0.00	8.80	0.00
TRINITY_DN624814_c0_g1	0.00	0.00	0.00	0.00	0.00	0.00	0.00	0.00	0.00	0.00
TRINITY_DN624816_c0_g1	0.00	0.00	4.26	4.20	0.00	0.00	0.00	0.00	0.00	3.89
TRINITY_DN624819_c0_g1	0.00	0.00	0.00	0.00	0.00	0.00	0.00	0.00	0.00	0.00
TRINITY_DN624820_c0_g1	0.00	0.00	0.00	0.00	0.00	0.00	0.00	0.00	0.00	0.00
TRINITY_DN624820_c1_g1	0.00	0.00	0.00	0.00	0.00	0.00	0.00	0.00	0.00	0.00
TRINITY_DN624822_c0_g1	0.00	0.00	0.00	0.00	0.00	0.00	0.00	0.00	0.00	1.75
TRINITY_DN624824_c0_g1	0.00	0.00	0.00	0.00	0.00	0.00	0.00	0.00	0.00	29.15
TRINITY_DN624825_c2_g1	0.00	0.00	0.00	0.00	11.15	0.00	0.00	0.00	0.00	0.00
TRINITY_DN624826_c0_g1	0.00	0.00	0.00	0.00	0.00	0.00	0.00	0.00	0.00	0.00
TRINITY_DN624828_c1_g1	0.00	0.00	0.00	0.00	0.00	0.00	2.73	0.00	0.00	0.00
TRINITY_DN624829_c0_g1	3.17	0.00	0.00	0.00	1.68	1.35	1.82	1.53	0.00	2.88
TRINITY_DN62482_c0_g1	0.00	0.00	0.00	0.00	0.00	0.00	0.00	0.00	0.00	0.00
TRINITY_DN62482_c0_g2	0.00	32.58	9.13	0.00	0.00	0.00	0.00	0.00	8.59	41.40
TRINITY_DN624830_c0_g1	0.00	0.00	6.73	0.00	0.00	0.00	0.00	0.00	0.00	0.00
TRINITY_DN624831_c1_g1	0.00	0.00	0.00	0.00	0.00	0.00	0.00	0.00	0.00	0.00
TRINITY_DN624832_c0_g1	3.31	0.00	0.00	0.00	0.00	2.83	3.98	0.00	0.00	3.01
TRINITY_DN624834_c1_g1	0.00	0.00	0.00	16.18	0.00	0.00	0.00	0.00	0.00	15.39
TRINITY_DN624835_c0_g1	0.00	0.00	0.00	0.00	0.00	0.00	0.00	0.00	2.68	2.54
TRINITY_DN624837_c0_g1	12.22	0.00	0.00	0.00	0.00	0.00	0.00	0.00	0.00	11.17
TRINITY_DN624837_c3_g1	0.00	22.39	0.00	0.00	0.00	0.00	0.00	0.00	0.00	0.00
TRINITY_DN624839_c0_g1	0.00	0.00	0.00	0.00	0.00	0.00	0.00	0.00	0.00	0.00
TRINITY_DN62483_c0_g1	3.16	3.34	4.53	0.00	1.67	15.05	0.00	0.00	13.69	3.43
TRINITY_DN62483_c0_g2	0.00	0.00	0.00	0.00	0.00	0.00	0.00	0.00	0.00	9.56
TRINITY_DN62483_c2_g1	0.00	0.00	0.00	0.00	0.00	0.00	0.00	0.00	0.00	0.00
TRINITY_DN62483_c3_g1	0.00	4.51	0.00	15.68	0.00	0.00	4.93	0.00	0.00	3.68
TRINITY_DN62483_c4_g1	0.00	0.00	0.00	0.00	0.00	0.00	0.00	0.00	0.00	0.00
TRINITY_DN62483_c5_g1	0.00	0.00	0.00	0.00	0.00	0.00	0.00	0.00	13.47	0.00
TRINITY_DN62483_c7_g1	0.00	0.00	0.00	0.00	0.00	0.00	0.00	0.00	0.00	0.00
TRINITY_DN62483_c8_g1	0.00	0.00	0.00	0.00	0.00	0.00	0.00	0.00	0.00	0.00
TRINITY_DN62483_c9_g1	0.00	0.00	0.00	0.00	0.00	0.00	0.00	0.00	0.00	0.00
TRINITY_DN624840_c0_g1	0.00	0.00	0.00	0.00	0.00	0.00	0.00	0.00	0.00	0.00
TRINITY_DN624843_c1_g1	0.00	17.04	0.00	0.00	0.00	0.00	0.00	0.00	0.00	0.00
TRINITY_DN624844_c0_g1	0.00	6.15	2.82	11.28	2.98	0.00	0.00	5.52	21.78	28.38
TRINITY_DN624844_c0_g2	0.00	0.00	0.00	0.00	8.02	0.00	0.00	0.00	14.68	0.00
TRINITY_DN624846_c1_g1	0.00	0.00	0.00	0.00	0.00	0.00	0.00	0.00	0.00	26.63
TRINITY_DN624847_c0_g1	0.00	0.00	0.00	0.00	0.00	5.38	0.00	0.00	0.00	0.00
TRINITY_DN624848_c0_g1	34.24	0.00	0.00	0.00	0.00	0.00	0.00	0.00	0.00	31.03
TRINITY_DN624849_c0_g1	0.00	0.00	0.00	10.42	18.05	0.00	0.00	0.00	10.28	9.85
TRINITY_DN624855_c0_g1	0.00	0.00	18.66	0.00	0.00	0.00	0.00	0.00	0.00	0.00
TRINITY_DN624855_c0_g2	0.00	16.57	0.00	0.00	0.00	0.00	8.90	0.00	26.63	45.02
TRINITY_DN624855_c1_g1	11.40	13.19	0.00	0.00	0.00	0.00	0.00	0.00	0.00	0.00
TRINITY_DN624855_c6_g1	0.00	0.00	0.00	0.00	0.00	0.00	0.00	0.00	4.32	0.00
TRINITY_DN624855_c7_g1	0.00	0.00	0.00	0.00	0.00	0.00	0.00	0.00	0.00	0.00
TRINITY_DN624855_c9_g1	0.00	0.00	0.00	0.00	0.00	0.00	0.00	0.00	38.64	0.00
TRINITY_DN624856_c0_g1	0.00	0.00	6.21	0.00	0.00	0.00	0.00	0.00	11.70	11.09
TRINITY_DN624856_c0_g2	0.00	0.00	0.00	0.00	0.00	0.00	0.00	0.00	0.00	34.62
TRINITY_DN624857_c0_g1	1.92	0.00	0.00	0.00	0.00	0.00	0.00	0.00	0.00	0.00
TRINITY_DN624859_c0_g1	0.00	0.00	0.00	0.00	0.00	0.00	0.00	0.00	0.00	0.00
TRINITY_DN62485_c0_g1	18.46	0.00	0.00	0.00	0.00	0.00	0.00	0.00	0.00	16.70
TRINITY_DN624860_c0_g1	8.85	0.00	0.00	0.00	0.00	7.70	0.00	0.00	0.00	0.00
TRINITY_DN624861_c0_g1	0.00	39.32	0.00	0.00	16.88	0.00	0.00	30.85	0.00	14.86
TRINITY_DN624865_c0_g1	0.00	0.00	0.00	0.00	0.00	0.00	0.00	0.00	0.00	0.00
TRINITY_DN624866_c0_g1	18.96	0.00	0.00	0.00	0.00	0.00	0.00	0.00	0.00	0.00
TRINITY_DN624866_c1_g1	0.00	0.00	0.00	17.46	0.00	0.00	0.00	0.00	0.00	16.54
TRINITY_DN624868_c0_g1	0.00	3.00	0.00	0.00	0.00	0.00	0.00	0.00	0.00	0.00
TRINITY_DN624869_c0_g1	0.00	0.00	0.00	0.00	0.00	0.00	0.00	0.00	0.00	0.00
TRINITY_DN62486_c0_g1	0.00	0.00	0.00	0.00	0.00	0.00	0.00	0.00	0.00	0.00
TRINITY_DN62486_c1_g1	0.00	0.00	0.00	0.00	0.00	0.00	0.00	0.00	0.00	0.00
TRINITY_DN62486_c2_g1	0.00	0.00	0.00	0.00	0.00	0.00	0.00	0.00	0.00	24.10
TRINITY_DN62486_c2_g2	0.00	0.00	0.00	0.00	0.00	0.00	0.00	0.00	0.00	0.00
TRINITY_DN62486_c2_g4	17.60	0.00	0.00	0.00	0.00	0.00	21.70	0.00	0.00	4.03
TRINITY_DN62486_c2_g5	0.00	0.00	0.00	0.00	0.00	4.54	0.00	0.00	0.00	0.00
TRINITY_DN62486_c3_g1	0.00	0.00	0.00	0.00	0.00	0.00	0.00	0.00	18.90	0.00
TRINITY_DN62486_c3_g2	16.64	0.00	16.84	0.00	0.00	0.00	0.00	0.00	0.00	0.00
TRINITY_DN624871_c0_g1	0.00	0.00	0.00	0.00	0.00	0.00	0.00	0.00	0.00	14.37
TRINITY_DN624872_c0_g1	0.00	0.00	0.00	0.00	0.00	0.00	0.00	0.00	0.00	0.00
TRINITY_DN624875_c0_g1	2.99	5.22	2.48	2.52	2.65	0.00	1.42	0.00	3.67	4.55
TRINITY_DN624876_c0_g1	0.00	0.00	0.00	0.00	0.00	0.00	0.00	0.00	0.00	0.00
TRINITY_DN624876_c1_g1	0.00	0.00	0.00	0.00	0.00	0.00	0.00	0.00	0.00	0.00
TRINITY_DN624878_c0_g1	0.00	0.00	0.00	0.00	0.00	0.00	0.00	0.00	0.00	0.00
TRINITY_DN624878_c1_g1	0.00	0.00	0.00	0.00	0.00	0.00	0.00	0.00	0.00	0.00
TRINITY_DN62487_c0_g1	0.00	0.00	0.00	0.00	0.00	0.00	0.00	0.00	0.00	7.19
TRINITY_DN62487_c2_g1	0.00	43.20	0.00	0.00	0.00	0.00	0.00	0.00	11.34	0.00
TRINITY_DN624880_c0_g1	11.50	0.00	0.00	0.00	0.00	0.00	0.00	0.00	0.00	0.00
TRINITY_DN624881_c0_g1	0.00	0.00	0.00	0.00	0.00	0.00	0.00	0.00	0.00	0.00
TRINITY_DN624882_c0_g1	0.00	0.00	0.00	0.00	0.00	0.00	0.00	0.00	0.00	0.00
TRINITY_DN624883_c0_g1	0.00	0.00	0.00	0.00	0.00	0.00	0.00	0.00	6.24	0.00
TRINITY_DN624885_c0_g1	0.00	0.00	0.00	0.00	0.00	0.00	0.00	0.00	0.00	0.00
TRINITY_DN624889_c0_g1	7.23	0.00	0.00	0.00	0.00	0.00	0.00	0.00	0.00	0.00
TRINITY_DN62488_c0_g1	0.00	0.00	0.00	9.51	0.00	0.00	0.00	0.00	9.34	0.00
TRINITY_DN62488_c0_g2	0.00	0.00	0.00	0.00	0.00	0.00	0.00	0.00	0.00	0.00
TRINITY_DN624890_c0_g1	0.00	0.00	0.00	14.67	0.00	0.00	0.00	0.00	0.00	0.00
TRINITY_DN624893_c0_g1	0.00	0.00	0.00	0.00	0.00	0.00	0.00	0.00	0.00	0.00
TRINITY_DN624897_c0_g1	3.25	0.00	0.00	3.26	0.00	0.00	0.00	0.00	3.16	5.90
TRINITY_DN624898_c0_g1	0.00	0.00	0.00	0.00	0.00	0.00	0.00	0.00	6.40	6.20
TRINITY_DN624898_c1_g1	0.00	0.00	0.00	0.00	0.00	0.00	0.00	0.00	8.52	7.93
TRINITY_DN624898_c2_g1	0.00	0.00	0.00	0.00	0.00	0.00	5.44	0.00	4.20	4.04
TRINITY_DN624899_c0_g1	0.00	0.00	0.00	0.00	0.00	0.00	2.79	0.00	0.00	0.00
TRINITY_DN62489_c0_g1	6.78	0.00	13.71	0.00	0.00	0.00	0.00	0.00	0.00	14.91
TRINITY_DN6248_c0_g1	30.92	67.17	57.56	102.43	29.97	12.67	0.00	30.05	94.37	236.15
TRINITY_DN6248_c12_g1	1.29	1.66	0.00	0.00	10.32	0.00	80.51	0.00	0.00	74.63
TRINITY_DN6248_c13_g1	0.00	0.00	0.00	0.00	0.00	0.00	24.46	0.00	0.00	31.84
TRINITY_DN6248_c14_g1	0.00	0.00	18.49	0.00	0.00	0.00	0.00	0.00	0.00	0.00
TRINITY_DN6248_c19_g2	0.00	0.00	0.00	11.50	0.00	0.00	0.00	1.07	0.00	0.00
TRINITY_DN6248_c1_g2	0.00	0.00	0.00	15.71	0.00	0.00	28.54	0.00	0.00	16.90
TRINITY_DN6248_c22_g1	2.45	0.00	0.00	0.00	0.00	2.10	0.00	0.00	7.09	0.00
TRINITY_DN6248_c5_g1	0.00	0.00	0.00	0.00	36.43	0.00	0.00	0.00	0.00	21.10
TRINITY_DN6248_c6_g1	0.00	0.00	0.00	0.00	0.00	0.00	23.61	0.00	0.00	0.00
TRINITY_DN6248_c6_g2	0.00	0.00	0.00	0.00	0.00	0.00	0.00	0.00	0.00	0.00
TRINITY_DN624900_c0_g1	0.00	0.00	0.00	0.00	0.00	0.00	0.00	0.00	0.00	0.00
TRINITY_DN624901_c0_g1	0.00	0.00	0.00	0.00	0.00	0.00	0.00	0.00	0.00	0.00
TRINITY_DN624902_c1_g1	0.00	0.00	0.00	0.00	0.00	0.00	0.00	0.00	0.00	0.00
TRINITY_DN624903_c0_g1	0.00	0.00	3.64	0.00	0.00	0.00	4.42	3.57	3.49	3.33
TRINITY_DN624903_c0_g2	0.00	0.00	0.00	0.00	0.00	0.00	0.00	0.00	0.00	7.62
TRINITY_DN624903_c1_g1	0.00	33.96	0.00	0.00	0.00	0.00	0.00	0.00	0.00	0.00
TRINITY_DN624903_c2_g1	0.00	0.00	49.64	0.00	0.00	0.00	0.00	0.00	0.00	0.00
TRINITY_DN624903_c3_g1	0.00	0.00	0.00	0.00	0.00	0.00	0.00	0.00	0.00	0.00
TRINITY_DN624903_c5_g1	0.00	0.00	0.00	0.00	0.00	0.00	0.00	0.00	0.00	14.49
TRINITY_DN624904_c0_g1	0.00	0.00	0.00	0.00	0.00	0.00	0.00	0.00	0.00	0.00
TRINITY_DN624907_c0_g1	0.00	0.00	0.00	0.00	0.00	0.00	0.00	0.00	0.00	0.00
TRINITY_DN624908_c0_g1	0.00	0.00	0.00	0.00	0.00	0.00	0.00	0.00	0.00	0.00
TRINITY_DN624909_c0_g1	0.00	0.00	0.00	0.00	0.00	0.00	0.00	0.00	0.00	0.00
TRINITY_DN624910_c0_g2	0.00	0.00	0.00	0.00	0.00	0.00	0.00	0.00	0.00	0.00
TRINITY_DN624910_c3_g1	7.91	0.00	16.03	31.00	0.00	0.00	20.29	0.00	7.53	14.53
TRINITY_DN624910_c4_g1	0.00	0.00	0.00	0.00	0.00	0.00	0.00	0.00	15.30	0.00
TRINITY_DN624910_c5_g1	11.12	0.00	0.00	0.00	0.00	0.00	0.00	0.00	0.00	0.00
TRINITY_DN624910_c8_g1	0.00	12.02	0.00	0.00	0.00	0.00	0.00	0.00	0.00	0.00
TRINITY_DN624913_c0_g1	0.00	0.00	0.00	0.00	0.00	0.00	0.00	0.00	0.00	0.00
TRINITY_DN624916_c0_g1	0.00	4.83	0.00	0.00	4.49	0.00	0.00	0.00	4.09	0.00
TRINITY_DN624916_c1_g1	0.00	9.37	0.00	7.68	0.00	0.00	0.00	0.00	0.00	0.00
TRINITY_DN624917_c0_g1	0.00	0.00	0.00	0.00	0.00	0.00	0.00	0.00	0.00	8.50
TRINITY_DN624919_c0_g1	0.00	0.00	1.76	1.77	0.00	0.00	0.00	0.00	1.72	4.08
TRINITY_DN62491_c0_g1	10.12	8.16	0.00	8.27	5.32	4.32	5.96	4.92	9.74	13.80
TRINITY_DN624920_c0_g1	0.00	0.00	0.00	0.00	0.00	0.00	0.00	0.00	1.50	0.00
TRINITY_DN624921_c1_g1	0.00	0.00	0.00	0.00	0.00	0.00	0.00	0.00	0.00	0.00
TRINITY_DN624924_c0_g1	0.00	0.00	0.00	0.00	0.00	0.00	0.00	0.00	0.00	0.00
TRINITY_DN624925_c0_g1	0.00	0.00	0.00	0.00	0.00	0.00	0.00	2.71	0.00	0.00
TRINITY_DN624925_c1_g1	0.00	0.00	0.00	0.00	4.61	0.00	0.00	0.00	0.00	12.08
TRINITY_DN624927_c0_g1	0.00	5.46	0.00	0.00	0.00	0.00	0.00	0.00	0.00	0.00
TRINITY_DN624929_c0_g1	1.96	0.00	0.00	0.00	0.00	0.00	5.99	0.00	5.71	7.93
TRINITY_DN624929_c3_g1	11.50	0.00	11.66	0.00	0.00	0.00	0.00	0.00	0.00	0.00
TRINITY_DN624929_c4_g1	0.00	0.00	0.00	0.00	0.00	0.00	0.00	0.00	0.00	0.00
TRINITY_DN624929_c5_g1	15.14	0.00	0.00	0.00	15.61	0.00	19.75	0.00	0.00	41.29
TRINITY_DN624929_c6_g1	0.00	0.00	0.00	0.00	0.00	0.00	0.00	8.07	0.00	7.58
TRINITY_DN62492_c0_g1	0.00	0.00	0.00	0.00	0.00	0.00	0.00	0.00	0.00	0.00
TRINITY_DN62492_c1_g1	0.00	10.41	0.00	0.00	0.00	0.00	0.00	0.00	0.00	0.00
TRINITY_DN62492_c2_g1	0.00	14.49	0.00	0.00	0.00	0.00	15.48	0.00	0.00	0.00
TRINITY_DN62492_c2_g2	0.00	0.00	0.00	5.65	0.00	0.00	0.00	0.00	0.00	5.28
TRINITY_DN624930_c0_g1	10.75	0.00	0.00	0.00	0.00	0.00	0.00	0.00	0.00	0.00
TRINITY_DN624931_c0_g1	0.00	0.00	0.00	0.00	2.38	0.00	0.00	0.00	10.07	2.05
TRINITY_DN624931_c0_g2	4.13	0.00	0.00	0.00	0.00	0.00	0.00	2.00	2.00	0.00
TRINITY_DN624933_c0_g1	3.03	3.17	0.00	0.00	0.00	0.00	0.00	0.00	0.00	0.00
TRINITY_DN624934_c0_g1	0.00	0.00	0.00	0.00	0.00	13.84	0.00	0.00	0.00	14.86
TRINITY_DN624935_c0_g1	1.55	0.00	0.00	0.00	0.00	0.00	0.00	0.00	0.00	0.00
TRINITY_DN624936_c0_g1	0.00	40.89	0.00	0.00	0.00	0.00	0.00	0.00	0.00	62.06
TRINITY_DN62493_c0_g1	0.00	0.00	0.00	0.00	14.17	0.00	0.00	0.00	0.00	37.56
TRINITY_DN62493_c0_g2	0.00	0.00	4.27	0.00	0.00	0.00	0.00	0.00	4.06	0.00
TRINITY_DN62493_c1_g1	0.00	0.00	0.00	0.00	0.00	0.00	0.00	0.00	0.00	0.00
TRINITY_DN62493_c4_g1	0.00	0.00	0.00	0.00	0.00	0.00	0.00	0.00	0.00	0.00
TRINITY_DN624940_c0_g1	0.00	0.00	0.00	0.00	0.00	0.00	0.00	0.00	0.00	0.00
TRINITY_DN624941_c1_g1	0.00	8.71	0.00	0.00	0.00	0.00	0.00	0.00	2.58	2.66
TRINITY_DN624942_c0_g1	0.00	0.00	0.00	4.50	0.00	0.00	0.00	0.00	0.00	0.00
TRINITY_DN624945_c0_g1	0.00	0.00	0.00	0.00	0.00	0.00	0.00	0.00	0.00	0.00
TRINITY_DN624947_c0_g1	0.00	0.00	0.00	0.00	0.00	0.00	0.00	0.00	0.00	0.00
TRINITY_DN624948_c0_g1	0.00	0.00	0.00	0.00	0.00	0.00	0.00	0.00	0.00	0.00
TRINITY_DN624950_c0_g1	0.00	5.81	0.00	0.00	0.00	8.78	0.00	0.00	4.83	18.65
TRINITY_DN624953_c0_g1	6.48	0.00	0.00	0.00	0.00	0.00	0.00	0.00	0.00	17.91
TRINITY_DN624954_c0_g1	0.00	0.00	0.00	0.00	0.00	11.60	0.00	0.00	0.00	0.00
TRINITY_DN624957_c0_g1	0.00	0.00	0.00	0.00	0.00	0.00	0.00	0.00	0.00	0.00
TRINITY_DN624959_c0_g1	10.82	0.00	0.00	0.00	0.00	0.00	0.00	0.00	0.00	9.91
TRINITY_DN62495_c0_g1	0.00	0.00	0.00	0.00	0.00	0.00	0.00	0.00	0.00	0.00
TRINITY_DN624960_c0_g1	0.00	63.54	0.00	0.00	0.00	0.00	0.00	0.00	0.00	32.12
TRINITY_DN624962_c0_g1	19.92	0.00	0.00	0.00	0.00	0.00	0.00	0.00	0.00	0.00
TRINITY_DN624963_c0_g1	0.00	0.00	0.00	0.00	0.00	0.00	0.00	0.00	0.00	0.00
TRINITY_DN624964_c0_g1	43.08	0.00	0.00	15.96	134.64	14.09	17.54	44.29	39.11	0.00
TRINITY_DN624964_c0_g2	0.00	0.00	15.11	0.00	0.00	0.00	0.00	0.00	14.39	0.00
TRINITY_DN624966_c0_g1	0.00	0.00	0.00	0.00	0.00	0.00	0.00	0.00	0.00	0.00
TRINITY_DN624967_c0_g1	0.00	0.00	0.00	0.00	0.00	0.00	0.00	0.00	0.00	0.00
TRINITY_DN624969_c0_g1	0.00	5.39	0.00	4.68	0.00	0.00	0.00	0.00	0.00	2.57
TRINITY_DN62496_c0_g1	0.00	0.00	0.00	0.00	0.00	0.00	0.00	0.00	0.00	0.00
TRINITY_DN624970_c0_g1	0.00	5.00	0.00	0.00	0.00	0.00	0.00	0.00	0.00	0.00
TRINITY_DN624972_c0_g1	5.45	0.00	0.00	0.00	0.00	0.00	0.00	0.00	0.00	0.00
TRINITY_DN624972_c1_g1	0.00	0.00	0.00	0.00	0.00	0.00	0.00	0.00	21.28	0.00
TRINITY_DN624972_c2_g1	30.51	0.00	15.38	0.00	0.00	0.00	0.00	14.42	0.00	0.00
TRINITY_DN624972_c3_g1	0.00	0.00	0.00	0.00	0.00	9.00	0.00	0.00	0.00	0.00
TRINITY_DN624976_c0_g1	7.42	5.49	5.25	1.07	0.00	5.41	5.98	4.09	7.25	11.56
TRINITY_DN624977_c0_g1	0.00	0.00	0.00	0.00	0.00	8.61	0.00	0.00	0.00	0.00
TRINITY_DN624978_c0_g1	2.69	0.00	0.00	0.00	2.83	0.00	5.81	0.00	0.00	7.33
TRINITY_DN624979_c0_g1	0.00	0.00	0.00	0.00	0.00	0.00	0.00	0.00	0.00	0.00
TRINITY_DN62497_c0_g1	0.00	26.86	0.00	0.00	0.00	9.52	43.19	0.00	21.19	0.00
TRINITY_DN62497_c1_g1	0.00	0.00	7.43	0.00	7.64	0.00	0.00	0.00	20.93	31.34
TRINITY_DN624980_c0_g1	0.00	3.82	0.91	1.86	0.98	0.79	2.93	0.89	2.64	4.19
TRINITY_DN624981_c0_g1	0.00	0.00	0.00	16.56	0.00	0.00	0.00	0.00	0.00	23.36
TRINITY_DN624981_c1_g1	0.00	0.00	0.00	0.00	0.00	0.00	0.00	0.00	35.21	0.00
TRINITY_DN624983_c0_g1	0.00	0.00	0.00	0.00	0.00	0.00	0.00	0.00	0.00	6.67
TRINITY_DN624984_c0_g1	0.00	0.00	0.00	0.00	15.90	0.00	20.05	0.00	0.00	0.00
TRINITY_DN624986_c0_g1	6.26	0.00	12.64	0.00	0.00	0.00	7.92	0.00	0.00	17.28
TRINITY_DN62498_c0_g2	0.00	0.00	0.00	0.00	0.00	0.00	0.00	0.00	14.91	14.13
TRINITY_DN624990_c0_g1	4.25	0.00	0.00	0.00	0.00	0.00	5.22	4.17	0.00	7.77
TRINITY_DN624991_c0_g1	0.00	4.29	0.00	0.00	0.00	0.00	0.00	0.00	0.00	0.00
TRINITY_DN624993_c0_g2	37.98	61.70	29.63	25.06	13.27	14.52	25.92	24.89	132.77	119.69
TRINITY_DN624993_c1_g1	0.00	2.23	0.00	0.00	0.00	1.79	0.00	0.00	4.06	0.00
TRINITY_DN624995_c0_g1	2.95	6.19	2.93	0.00	0.00	0.00	1.69	0.00	18.69	0.00
TRINITY_DN624996_c0_g1	3.97	0.00	0.00	0.00	0.00	0.00	0.00	0.00	0.00	0.00
TRINITY_DN624996_c1_g1	5.77	13.37	0.00	0.00	6.02	0.00	7.24	0.00	0.00	0.00
TRINITY_DN624996_c2_g1	0.00	0.00	0.00	5.83	0.00	0.00	3.49	0.00	2.81	0.00
TRINITY_DN624997_c0_g1	0.00	0.00	0.00	0.00	0.00	0.00	0.00	0.00	0.00	0.00
TRINITY_DN624998_c0_g1	0.00	0.00	0.00	33.94	0.00	15.02	0.00	16.65	0.00	0.00
TRINITY_DN624998_c1_g1	0.00	0.00	0.00	0.00	0.00	0.00	0.00	0.00	0.00	0.00
TRINITY_DN624998_c2_g1	0.00	0.00	0.00	0.00	0.00	0.00	0.00	0.00	0.00	0.00
TRINITY_DN624999_c0_g1	0.00	0.00	0.00	0.00	0.00	0.00	0.00	0.00	0.00	0.00
TRINITY_DN62499_c0_g1	0.00	0.00	0.00	0.00	0.00	0.00	0.00	0.00	17.78	0.00
TRINITY_DN62499_c1_g1	0.00	0.00	0.00	0.00	0.00	0.00	0.00	0.00	0.00	18.75
TRINITY_DN62499_c5_g1	0.00	0.00	0.00	0.00	0.00	0.00	0.00	0.00	0.00	0.00
TRINITY_DN62499_c6_g1	10.82	13.17	0.00	0.00	0.00	9.34	0.00	0.00	0.00	0.00
TRINITY_DN62499_c7_g1	14.47	0.00	0.00	0.00	0.00	0.00	0.00	0.00	0.00	0.00
TRINITY_DN6249_c0_g1	0.00	0.00	0.46	0.00	0.00	0.00	0.00	0.00	0.92	0.85
TRINITY_DN6249_c0_g2	261.49	244.09	123.57	122.42	130.64	138.92	284.61	77.14	565.14	479.36
TRINITY_DN6249_c1_g1	185.86	277.90	140.87	126.45	81.02	110.67	254.17	87.56	442.60	473.33
TRINITY_DN6249_c1_g2	0.00	0.00	0.00	0.00	0.00	0.00	0.00	0.00	0.00	50.10
TRINITY_DN6249_c1_g3	10.85	28.50	12.94	4.34	0.00	9.26	17.72	5.01	41.97	77.17
TRINITY_DN6249_c2_g1	56.77	27.99	40.09	33.46	42.31	59.29	81.11	32.94	86.89	125.20
TRINITY_DN6249_c3_g1	0.00	0.00	7.55	7.56	2.66	0.00	0.00	0.00	2.44	13.80
TRINITY_DN6249_c4_g1	0.00	0.00	0.00	0.00	0.00	0.00	0.00	0.00	0.00	0.00
TRINITY_DN6249_c5_g1	0.00	3.68	1.73	0.00	0.00	0.00	0.00	0.00	3.39	1.59
TRINITY_DN6249_c8_g1	0.00	0.00	0.00	0.00	0.00	0.00	0.00	0.00	0.00	0.00
TRINITY_DN6249_c9_g1	38.31	0.00	0.00	0.00	0.00	48.40	0.00	0.00	18.49	47.71
TRINITY_DN624_c1_g1	0.00	0.00	0.00	0.00	4.10	0.00	0.00	0.00	11.59	0.00
TRINITY_DN625000_c0_g1	0.00	0.00	0.00	0.00	0.00	0.00	0.00	0.00	7.99	23.10
TRINITY_DN625001_c0_g1	0.00	0.00	0.00	0.00	0.00	0.00	0.00	0.00	14.15	0.00
TRINITY_DN625001_c0_g2	0.00	0.00	0.00	0.00	0.00	0.00	0.00	0.00	0.00	0.00
TRINITY_DN625002_c0_g1	0.00	0.00	0.00	0.00	0.00	0.00	0.00	0.00	11.10	0.00
TRINITY_DN625004_c0_g1	0.00	0.00	0.00	0.00	0.00	0.00	0.00	0.00	0.00	28.98
TRINITY_DN625006_c0_g1	0.00	0.00	0.00	0.00	0.00	0.00	0.00	0.00	0.00	15.39
TRINITY_DN625006_c1_g1	0.00	0.00	0.00	0.00	0.00	0.00	0.00	0.00	0.00	0.00
TRINITY_DN625007_c0_g1	0.00	0.00	0.00	0.00	0.00	0.00	0.00	0.00	10.07	0.00
TRINITY_DN62500_c0_g2	0.00	0.00	0.00	0.00	0.00	0.00	6.58	0.00	0.00	9.68
TRINITY_DN62500_c0_g3	0.00	0.00	13.04	0.00	0.00	0.00	0.00	0.00	0.00	0.00
TRINITY_DN625010_c0_g1	0.00	0.00	0.00	0.00	0.00	0.00	0.00	53.18	0.00	0.00
TRINITY_DN625011_c0_g1	5.21	2.92	0.00	1.74	1.83	0.00	2.00	0.00	1.69	6.31
TRINITY_DN625012_c1_g1	0.00	0.00	0.00	0.00	0.00	16.13	0.00	0.00	0.00	34.62
TRINITY_DN625015_c0_g1	0.00	0.00	0.00	0.00	0.00	0.00	0.00	0.00	0.00	0.00
TRINITY_DN625017_c0_g1	0.00	0.00	0.00	0.00	16.41	14.20	21.64	15.00	29.54	13.88
TRINITY_DN625018_c0_g1	0.00	0.00	0.00	0.00	0.00	0.00	0.00	0.00	0.00	0.00
TRINITY_DN62501_c0_g1	0.00	0.00	0.00	0.00	0.00	0.00	0.00	0.00	0.00	0.00
TRINITY_DN62501_c1_g1	0.00	0.00	7.27	0.00	0.00	0.00	0.00	0.00	0.00	3.32
TRINITY_DN62501_c2_g1	0.00	0.00	0.00	0.00	0.00	0.00	0.00	0.00	0.00	0.00
TRINITY_DN62501_c4_g1	0.00	0.00	0.00	0.00	0.00	0.00	0.00	0.00	0.00	0.00
TRINITY_DN62501_c5_g1	0.00	0.00	0.00	0.00	0.00	0.00	0.00	0.00	7.66	0.00
TRINITY_DN625021_c0_g1	0.00	0.00	0.00	0.00	0.00	0.00	0.00	0.00	0.00	9.82
TRINITY_DN625022_c0_g1	0.00	0.00	0.00	0.00	0.00	0.00	0.00	0.00	0.00	0.00
TRINITY_DN625023_c0_g1	0.00	0.00	0.00	0.00	0.00	0.00	0.00	0.00	0.00	0.00
TRINITY_DN625024_c0_g1	0.00	0.00	0.00	0.00	0.00	0.00	0.00	0.00	0.00	0.00
TRINITY_DN625024_c1_g1	0.00	0.00	0.00	0.00	0.00	0.00	0.00	0.00	0.00	0.00
TRINITY_DN625026_c1_g1	0.00	0.00	0.00	0.00	0.00	0.00	0.00	0.00	0.00	0.00
TRINITY_DN625028_c1_g1	0.00	0.00	0.00	0.00	0.00	0.00	0.00	0.00	0.00	0.00
TRINITY_DN625029_c0_g2	0.00	0.00	0.00	0.00	0.00	0.00	0.00	0.00	0.00	0.00
TRINITY_DN625029_c1_g1	0.00	0.00	0.00	0.00	0.00	0.00	0.00	0.00	0.00	0.00
TRINITY_DN62502_c0_g1	12.17	14.98	3.29	3.28	0.00	0.00	32.33	0.00	3.10	16.34
TRINITY_DN62502_c3_g1	0.00	0.00	0.00	0.00	0.00	3.80	0.00	0.00	0.00	8.08
TRINITY_DN62502_c5_g1	0.00	0.00	0.00	15.44	8.97	0.00	0.00	0.00	7.48	0.00
TRINITY_DN625031_c0_g1	0.00	0.00	0.00	0.00	0.00	0.00	0.00	0.00	0.00	0.00
TRINITY_DN625033_c0_g1	0.00	0.00	0.00	0.00	0.00	0.00	0.00	0.00	0.00	0.00
TRINITY_DN625034_c0_g1	2.36	0.00	0.00	0.00	0.00	0.00	0.00	0.00	0.00	0.00
TRINITY_DN625034_c0_g2	0.00	0.00	0.00	0.00	0.00	0.00	0.00	17.58	0.00	0.00
TRINITY_DN625035_c0_g1	0.00	2.32	2.22	0.00	1.44	0.00	0.00	0.00	1.33	1.42
TRINITY_DN625036_c0_g1	8.38	0.00	0.00	0.00	0.00	0.00	0.00	0.00	2.03	2.53
TRINITY_DN62503_c0_g1	0.00	0.00	0.00	0.00	0.00	0.00	20.90	0.00	0.00	0.00
TRINITY_DN62503_c2_g1	0.00	0.00	0.00	0.00	0.00	0.00	0.00	0.00	0.00	5.42
TRINITY_DN62503_c4_g1	0.00	0.00	0.00	0.00	0.00	0.00	0.00	0.00	0.00	0.00
TRINITY_DN625041_c1_g1	0.00	0.00	0.00	0.00	0.00	0.00	0.00	0.00	0.00	0.00
TRINITY_DN625043_c0_g1	0.00	0.00	0.00	0.00	0.00	0.00	0.00	0.00	0.00	0.00
TRINITY_DN625044_c0_g1	0.00	0.00	0.00	0.00	0.00	0.00	0.00	0.00	7.20	0.00
TRINITY_DN625045_c0_g1	0.00	0.00	0.00	0.00	0.00	0.00	0.00	0.00	5.96	0.00
TRINITY_DN625050_c0_g1	5.78	2.04	1.91	3.86	0.00	1.64	8.92	0.00	1.87	5.25
TRINITY_DN625051_c0_g1	0.00	0.00	0.00	0.00	0.00	0.00	0.00	0.00	4.28	0.00
TRINITY_DN625052_c0_g1	0.00	0.00	0.00	0.00	0.00	0.00	0.00	0.00	0.00	0.00
TRINITY_DN625055_c0_g1	0.00	0.00	0.00	0.00	0.00	0.00	0.00	0.00	0.00	0.00
TRINITY_DN625056_c0_g1	25.67	38.58	0.00	0.00	0.00	0.00	51.16	30.30	0.00	58.80
TRINITY_DN625056_c1_g1	0.00	20.44	0.00	0.00	0.00	14.49	0.00	0.00	16.52	15.51
TRINITY_DN625061_c0_g1	30.03	6.99	0.00	0.00	0.00	10.43	22.72	0.00	17.13	22.11
TRINITY_DN625061_c1_g1	0.00	0.00	0.00	0.00	3.86	0.00	0.00	0.00	3.51	0.00
TRINITY_DN625064_c0_g1	0.00	0.00	0.00	0.00	0.00	0.00	0.00	0.00	0.00	0.00
TRINITY_DN625068_c0_g1	0.00	0.00	0.00	0.00	0.00	0.00	0.00	0.00	0.00	0.00
TRINITY_DN625069_c0_g1	0.00	0.00	0.00	0.00	0.00	0.00	0.00	0.00	0.00	0.00
TRINITY_DN625073_c0_g1	0.00	0.00	0.00	16.62	0.00	0.00	0.00	0.00	16.84	0.00
TRINITY_DN625076_c0_g1	0.00	0.00	0.00	0.00	0.00	0.00	0.00	0.00	0.00	3.89
TRINITY_DN625077_c0_g1	0.00	0.00	0.00	0.00	0.00	0.00	1.68	0.00	0.00	0.00
TRINITY_DN62507_c0_g1	2.98	39.40	0.00	19.89	1.05	7.64	11.66	3.82	11.88	15.70
TRINITY_DN625080_c0_g2	0.00	3.49	0.00	0.00	0.00	0.00	0.00	0.00	3.05	0.00
TRINITY_DN625081_c0_g1	0.00	0.00	0.00	0.00	0.00	0.00	0.00	0.00	0.00	0.00
TRINITY_DN625082_c1_g1	16.24	0.00	0.00	0.00	0.00	0.00	0.00	0.00	0.00	0.00
TRINITY_DN625083_c0_g1	0.00	0.00	0.00	0.00	0.00	0.00	0.00	0.00	0.00	13.87
TRINITY_DN625084_c1_g1	0.00	0.00	0.00	0.00	0.00	0.00	0.00	0.00	0.00	0.00
TRINITY_DN625086_c0_g1	0.00	0.00	0.00	0.00	0.00	0.00	0.00	0.00	0.00	0.00
TRINITY_DN625090_c0_g1	5.95	3.24	0.00	0.00	0.00	2.55	3.55	0.00	2.86	8.13
TRINITY_DN625091_c0_g1	0.00	0.00	0.00	0.00	0.00	0.00	0.00	0.00	0.00	0.00
TRINITY_DN625092_c0_g1	6.90	0.00	0.00	0.00	0.00	12.02	8.78	0.00	0.00	0.00
TRINITY_DN625099_c0_g1	0.00	0.00	0.00	0.00	0.00	0.00	0.00	0.00	0.00	0.00
TRINITY_DN62509_c0_g1	0.00	0.00	0.00	0.00	0.00	0.00	0.00	0.00	0.00	0.00
TRINITY_DN62509_c2_g1	0.00	0.00	0.00	0.00	0.00	0.00	0.00	0.00	0.00	0.00
TRINITY_DN62509_c3_g1	2.69	0.00	0.00	0.00	2.83	0.00	0.00	0.00	7.77	7.35
TRINITY_DN62509_c4_g1	0.00	0.00	0.00	0.00	0.00	0.00	0.00	0.00	0.00	12.91
TRINITY_DN6250_c0_g1	0.00	20.24	5.85	0.00	12.14	0.00	7.31	0.00	46.97	42.73
TRINITY_DN6250_c1_g1	0.00	0.00	0.00	0.00	0.00	0.00	0.00	0.00	0.00	0.00
TRINITY_DN6250_c1_g2	0.00	0.00	0.00	0.00	0.00	0.00	0.00	0.00	0.00	0.00
TRINITY_DN6250_c2_g1	9.86	0.00	0.00	0.00	5.15	0.00	12.23	0.00	0.00	0.00
TRINITY_DN6250_c3_g1	0.00	0.00	0.00	0.00	0.00	0.00	0.00	0.00	28.07	0.00
TRINITY_DN6250_c5_g1	0.00	0.00	0.00	0.00	0.00	0.00	0.00	0.00	0.00	17.67
TRINITY_DN6250_c6_g1	0.00	0.00	0.00	0.00	0.00	10.63	0.00	0.00	0.00	0.00
TRINITY_DN625102_c0_g1	0.00	0.00	7.62	7.39	7.83	0.00	0.00	0.00	0.00	0.00
TRINITY_DN625102_c1_g1	3.11	0.00	3.10	3.09	0.00	0.00	0.00	0.00	0.00	2.84
TRINITY_DN625103_c0_g1	0.00	0.00	0.00	0.00	0.00	0.00	8.46	0.00	0.00	0.00
TRINITY_DN625103_c1_g2	0.00	0.00	0.00	0.00	0.00	0.00	0.00	0.00	0.00	0.00
TRINITY_DN625103_c2_g1	0.00	0.00	0.00	0.00	0.00	0.00	0.00	0.00	3.10	0.00
TRINITY_DN625103_c2_g2	0.00	0.00	0.00	0.00	0.00	0.00	0.00	0.00	0.00	0.00
TRINITY_DN625103_c2_g3	0.00	0.00	0.00	0.00	0.00	0.00	0.00	0.00	0.00	0.00
TRINITY_DN625103_c3_g1	0.00	13.79	0.00	0.00	0.00	0.00	0.00	0.00	0.00	0.00
TRINITY_DN625103_c4_g1	0.00	0.00	0.00	0.00	0.00	0.00	0.00	0.00	0.00	0.00
TRINITY_DN625103_c5_g1	0.00	0.00	2.12	0.00	0.00	0.00	0.00	0.00	2.06	5.81
TRINITY_DN625104_c0_g1	0.00	0.00	0.00	0.00	0.00	0.00	0.00	0.00	0.00	0.00
TRINITY_DN625106_c0_g2	0.00	0.00	0.00	0.00	0.00	0.00	0.00	0.00	0.00	3.82
TRINITY_DN625106_c1_g1	0.00	0.00	6.39	0.00	0.00	0.00	0.00	0.00	3.77	1.17
TRINITY_DN625108_c0_g1	0.00	0.00	0.00	0.00	0.00	0.00	8.18	0.00	0.00	3.09
TRINITY_DN625108_c1_g1	0.00	0.00	0.00	0.00	0.00	0.00	0.00	0.00	0.00	0.00
TRINITY_DN62510_c0_g1	0.00	11.59	0.00	9.28	0.00	0.00	0.00	0.00	0.00	39.87
TRINITY_DN62510_c0_g2	0.00	0.00	0.00	0.00	0.00	0.00	0.00	0.00	35.51	0.00
TRINITY_DN625110_c0_g1	3.80	0.00	0.00	0.00	0.00	0.00	0.00	3.73	0.00	6.94
TRINITY_DN625110_c1_g1	0.00	0.00	0.00	0.00	0.00	0.00	0.00	0.00	11.05	0.00
TRINITY_DN625111_c0_g1	0.00	0.00	0.00	0.00	0.00	8.92	0.00	0.00	0.00	0.00
TRINITY_DN625114_c0_g1	0.00	0.00	0.00	0.00	0.00	0.00	0.00	0.00	0.00	0.00
TRINITY_DN625115_c0_g1	0.00	0.00	0.00	0.00	0.00	0.00	1.75	0.00	4.47	2.71
TRINITY_DN625117_c0_g1	11.96	0.00	0.00	0.00	0.00	0.00	0.00	0.00	0.00	0.00
TRINITY_DN625117_c1_g1	0.00	0.00	0.00	0.00	0.00	0.00	0.00	0.00	0.00	0.00
TRINITY_DN625117_c2_g1	0.00	0.00	0.00	6.55	0.00	0.00	0.00	5.95	0.00	5.46
TRINITY_DN625119_c0_g1	0.00	0.00	0.00	10.83	0.00	0.00	0.00	0.00	0.00	10.25
TRINITY_DN625119_c1_g1	9.35	0.00	0.00	0.00	4.89	0.00	0.00	0.00	0.00	0.00
TRINITY_DN625120_c0_g1	0.00	0.00	0.00	0.00	0.00	0.00	0.00	0.00	0.00	0.00
TRINITY_DN625122_c0_g1	0.00	0.00	0.00	0.00	0.00	0.00	0.00	0.00	0.00	0.00
TRINITY_DN625125_c0_g1	0.00	0.00	0.00	0.00	0.00	0.00	0.00	0.00	0.00	0.00
TRINITY_DN625127_c0_g1	0.00	0.00	0.00	0.00	0.00	0.00	0.00	0.00	0.00	0.00
TRINITY_DN625128_c0_g1	0.00	0.00	0.00	0.00	0.00	0.00	0.00	0.00	13.38	0.00
TRINITY_DN625128_c1_g1	0.00	0.00	0.00	2.28	0.00	0.00	8.01	0.00	0.00	4.15
TRINITY_DN625128_c2_g1	0.00	0.00	0.00	0.00	0.00	0.00	0.00	0.00	0.00	3.40
TRINITY_DN625128_c3_g1	29.58	0.00	0.00	0.00	0.00	0.00	0.00	0.00	0.00	4.51
TRINITY_DN625129_c0_g1	4.40	6.62	4.02	0.00	2.20	0.00	0.00	0.00	1.12	9.55
TRINITY_DN625129_c0_g2	0.00	0.00	8.95	4.40	0.00	0.00	0.00	0.00	0.00	12.24
TRINITY_DN625130_c0_g1	0.00	0.00	0.00	0.00	0.00	0.00	18.84	0.00	0.00	0.00
TRINITY_DN625131_c0_g1	0.00	0.00	0.00	0.00	0.00	0.00	0.00	0.00	0.00	0.00
TRINITY_DN625132_c0_g1	0.00	0.00	0.00	0.00	0.00	0.00	0.00	0.00	0.00	0.00
TRINITY_DN625134_c0_g1	19.16	0.00	0.00	0.00	0.00	0.00	0.00	0.00	0.00	0.00
TRINITY_DN625136_c0_g1	0.00	0.00	0.00	0.00	0.00	2.52	0.00	0.00	5.22	8.08
TRINITY_DN625138_c0_g1	0.00	0.00	20.32	9.74	0.00	0.00	0.00	0.00	9.57	0.00
TRINITY_DN625138_c1_g1	12.85	0.00	0.00	0.00	0.00	0.00	0.00	0.00	18.31	5.92
TRINITY_DN625139_c0_g1	3.13	2.85	0.00	0.00	1.44	1.16	0.00	0.00	0.00	2.48
TRINITY_DN62513_c0_g1	0.00	0.00	0.00	0.00	0.00	0.00	0.00	0.00	0.00	0.00
TRINITY_DN62513_c1_g2	6.94	8.20	0.00	6.81	0.00	12.07	45.74	6.83	32.97	15.09
TRINITY_DN62513_c1_g3	0.00	0.00	0.00	0.00	0.00	0.00	0.00	0.00	0.00	0.00
TRINITY_DN625141_c0_g1	0.00	0.00	0.00	0.00	0.00	0.00	0.00	0.00	3.14	5.97
TRINITY_DN625141_c1_g1	0.00	0.00	0.00	0.00	0.00	0.00	0.00	0.00	0.00	0.00
TRINITY_DN625142_c0_g1	0.00	20.59	0.00	0.00	0.00	0.00	0.00	0.00	10.04	0.00
TRINITY_DN625143_c0_g1	0.00	0.00	0.00	0.00	0.00	0.00	0.00	0.00	0.00	10.94
TRINITY_DN625143_c1_g1	0.00	0.00	0.00	0.00	0.00	0.00	0.00	0.00	0.00	0.00
TRINITY_DN625146_c0_g1	2.20	0.00	1.44	0.00	3.07	0.00	0.00	0.00	0.00	1.32
TRINITY_DN625146_c1_g1	0.00	0.00	0.00	0.00	0.00	0.00	0.00	0.00	0.00	0.00
TRINITY_DN625147_c0_g1	0.00	0.00	0.00	0.00	0.00	0.00	0.00	0.00	0.00	0.00
TRINITY_DN625147_c1_g1	0.00	0.00	0.00	0.00	0.00	0.00	0.00	11.68	12.03	0.00
TRINITY_DN62514_c0_g1	0.00	0.00	0.00	0.00	0.00	0.00	0.00	0.00	0.00	0.00
TRINITY_DN625150_c0_g1	0.00	0.00	0.00	0.00	0.00	0.00	4.61	0.00	0.00	5.52
TRINITY_DN625150_c0_g2	16.09	38.58	0.00	0.00	0.00	0.00	41.80	0.00	0.00	14.60
TRINITY_DN625151_c0_g1	0.00	13.26	0.00	12.09	0.00	9.40	0.00	0.00	5.85	53.54
TRINITY_DN625152_c1_g1	0.00	0.00	0.00	0.00	2.51	4.09	0.00	0.00	4.61	17.40
TRINITY_DN625156_c0_g1	0.00	3.04	2.79	0.00	2.95	0.00	0.00	0.00	5.39	5.10
TRINITY_DN625160_c0_g1	0.00	0.00	0.00	0.00	0.00	0.00	0.00	4.81	0.00	0.00
TRINITY_DN625162_c0_g1	0.00	0.00	0.00	0.00	0.00	0.00	0.00	0.00	0.00	0.00
TRINITY_DN625164_c0_g2	0.00	0.00	0.00	0.00	0.00	0.00	0.00	0.00	0.00	0.00
TRINITY_DN625164_c0_g5	0.00	0.00	0.00	0.00	0.00	0.00	0.00	0.00	0.00	0.00
TRINITY_DN625165_c0_g1	6.59	3.61	0.00	0.00	3.45	0.00	0.00	0.00	0.00	3.00
TRINITY_DN625166_c0_g1	0.00	0.00	0.00	0.00	0.00	0.00	0.00	0.00	0.00	27.09
TRINITY_DN625167_c0_g1	8.78	7.63	2.67	2.04	2.86	2.87	4.52	3.89	6.63	17.18
TRINITY_DN625168_c0_g1	15.43	9.87	2.35	9.55	5.02	4.04	13.44	4.58	17.38	29.12
TRINITY_DN625168_c1_g1	0.00	15.27	4.52	4.45	4.71	0.00	0.00	0.00	4.29	28.84
TRINITY_DN62516_c0_g1	0.00	0.00	0.00	0.00	0.00	0.00	0.00	0.00	0.00	0.00
TRINITY_DN62516_c2_g4	0.00	0.00	0.00	0.00	0.00	0.00	0.00	0.00	0.00	0.00
TRINITY_DN62516_c4_g1	0.00	0.00	0.00	0.00	0.00	0.00	0.00	0.00	0.00	0.00
TRINITY_DN625171_c0_g1	0.00	0.00	0.00	0.00	0.00	0.00	0.00	0.00	0.00	0.00
TRINITY_DN625171_c0_g2	0.00	0.00	0.00	0.00	0.00	0.00	0.00	5.65	0.00	0.00
TRINITY_DN625172_c1_g1	0.00	0.00	0.00	0.00	0.00	6.51	0.00	0.00	7.13	0.00
TRINITY_DN625173_c0_g1	0.00	0.00	0.00	0.00	0.00	2.69	0.00	0.00	3.69	6.03
TRINITY_DN625173_c1_g1	5.36	0.00	0.00	0.00	16.79	0.00	0.00	0.00	1.40	0.00
TRINITY_DN625175_c0_g1	0.00	0.00	0.00	0.00	0.00	0.00	0.00	0.00	0.00	0.00
TRINITY_DN625177_c1_g1	0.00	0.00	0.00	0.00	17.47	0.00	0.00	0.00	0.00	0.00
TRINITY_DN625178_c0_g1	0.00	0.00	0.00	0.00	0.00	0.00	0.00	1.76	0.00	0.00
TRINITY_DN625182_c0_g1	2.48	2.67	0.00	2.47	7.30	2.12	0.00	0.00	0.00	10.48
TRINITY_DN625182_c1_g1	0.00	0.00	0.00	3.77	0.00	1.61	0.00	0.00	5.48	5.74
TRINITY_DN625182_c2_g1	0.00	0.00	0.00	0.00	0.00	18.32	0.00	0.00	0.00	9.75
TRINITY_DN625189_c0_g1	0.00	9.73	0.00	0.00	0.00	0.00	0.00	0.00	0.00	21.94
TRINITY_DN625189_c0_g2	0.00	0.00	0.00	0.00	0.00	0.00	3.18	0.00	7.75	0.00
TRINITY_DN62518_c0_g1	3.32	0.00	5.66	0.00	6.96	2.84	0.00	3.68	6.35	9.86
TRINITY_DN62518_c0_g2	0.00	0.00	0.00	4.95	0.00	0.00	0.00	0.00	0.00	0.00
TRINITY_DN62518_c2_g1	0.00	0.00	0.00	0.00	0.00	11.35	0.00	0.00	0.00	0.00
TRINITY_DN62518_c4_g1	0.00	0.00	0.00	0.00	0.00	0.00	0.00	0.00	9.46	0.00
TRINITY_DN625190_c0_g1	0.00	0.00	0.00	0.00	0.00	0.00	0.00	0.00	0.00	0.00
TRINITY_DN625192_c0_g2	14.19	0.00	0.00	0.00	0.00	0.00	0.00	0.00	0.00	0.00
TRINITY_DN625192_c1_g1	0.00	0.00	0.00	0.00	0.00	0.00	0.00	0.00	0.00	11.86
TRINITY_DN625192_c2_g1	15.35	9.17	0.00	0.00	7.98	0.00	0.00	0.00	7.30	0.00
TRINITY_DN625194_c0_g1	0.00	0.00	0.00	0.00	0.00	0.00	0.00	0.00	5.31	0.00
TRINITY_DN625195_c1_g1	0.00	0.00	0.00	0.00	0.00	0.00	20.75	0.00	0.00	0.00
TRINITY_DN625198_c0_g1	0.00	0.00	0.00	0.00	0.00	0.00	0.00	0.00	0.00	0.00
TRINITY_DN62519_c0_g1	12.06	0.00	0.00	0.00	0.00	0.00	0.00	0.00	0.00	14.23
TRINITY_DN62519_c0_g2	6.08	6.68	5.32	5.21	0.00	4.58	0.00	5.21	15.62	14.58
TRINITY_DN6251_c1_g1	0.00	22.49	0.00	0.00	0.00	0.00	0.00	0.00	0.00	15.51
TRINITY_DN6251_c1_g2	214.97	90.95	58.79	18.94	40.32	49.36	0.00	0.00	169.56	106.02
TRINITY_DN6251_c2_g1	22.74	3.10	12.90	4.21	11.97	6.75	14.59	11.13	19.82	18.96
TRINITY_DN625200_c0_g1	0.00	0.00	0.00	0.00	0.00	0.00	0.00	2.22	5.21	10.37
TRINITY_DN625201_c0_g2	0.00	0.00	0.00	0.00	0.00	0.00	0.00	0.00	0.00	0.00
TRINITY_DN625203_c0_g1	0.00	0.00	0.00	0.00	0.00	0.00	0.00	0.00	0.00	0.00
TRINITY_DN625205_c0_g1	0.00	0.00	0.00	0.00	0.00	0.00	0.00	0.00	0.00	0.00
TRINITY_DN625208_c0_g1	1.99	2.11	0.00	0.00	2.10	0.00	12.36	0.00	1.92	3.23
TRINITY_DN625210_c0_g1	0.00	0.00	2.11	0.00	1.13	0.00	3.60	1.02	1.04	3.87
TRINITY_DN625211_c0_g1	0.00	3.76	0.00	0.00	0.00	0.00	0.00	0.00	0.00	0.00
TRINITY_DN625212_c0_g1	0.00	0.00	0.00	0.00	0.00	0.00	0.00	0.00	0.00	0.00
TRINITY_DN625213_c0_g1	0.00	0.00	0.00	0.00	0.00	0.00	0.00	0.00	0.00	0.00
TRINITY_DN625214_c0_g1	4.05	4.54	0.00	0.00	0.00	3.49	9.93	0.00	0.00	11.02
TRINITY_DN625218_c0_g1	0.00	8.71	0.00	0.00	0.00	6.70	9.51	0.00	3.73	3.56
TRINITY_DN625219_c0_g1	0.00	0.00	0.00	0.00	0.00	0.00	0.00	0.00	0.00	0.00
TRINITY_DN625220_c0_g1	0.00	3.43	0.00	0.00	0.00	0.00	0.00	0.00	0.00	0.00
TRINITY_DN625220_c0_g2	0.00	47.78	0.00	0.00	0.00	0.00	0.00	0.00	0.00	0.00
TRINITY_DN625220_c1_g1	0.00	0.00	0.00	0.00	0.00	0.00	0.00	0.00	0.00	0.00
TRINITY_DN625220_c3_g1	0.00	0.00	0.00	0.00	0.00	0.00	0.00	0.00	0.00	0.00
TRINITY_DN625221_c0_g1	0.00	0.00	0.00	0.00	0.00	0.00	16.68	0.00	24.59	30.75
TRINITY_DN625223_c0_g1	0.00	0.00	0.00	0.00	0.00	0.00	0.00	0.00	0.00	14.24
TRINITY_DN625223_c1_g1	0.00	16.15	0.00	0.00	0.00	0.00	0.00	0.00	0.00	0.00
TRINITY_DN625225_c0_g1	0.00	2.76	6.85	0.00	0.00	2.02	0.00	0.00	0.00	0.00
TRINITY_DN625228_c0_g1	0.00	0.00	0.00	0.00	0.00	0.00	3.67	0.00	0.00	2.80
TRINITY_DN625229_c0_g1	0.00	0.00	0.00	0.00	0.00	0.00	0.00	0.00	0.00	0.00
TRINITY_DN625229_c0_g2	0.00	0.00	0.00	0.00	0.00	0.00	0.00	0.00	0.00	0.00
TRINITY_DN62522_c0_g1	0.00	56.77	19.77	12.76	0.00	0.00	0.00	0.00	0.00	17.67
TRINITY_DN625230_c0_g1	0.00	1.78	0.00	3.38	0.00	2.88	0.00	0.00	6.56	1.69
TRINITY_DN625232_c0_g1	0.00	0.00	0.00	0.00	0.00	0.00	0.00	0.00	0.00	0.00
TRINITY_DN625235_c0_g1	0.00	0.00	0.00	0.00	0.00	0.00	0.00	0.00	0.00	0.00
TRINITY_DN625235_c1_g1	16.24	0.00	0.00	0.00	0.00	0.00	0.00	0.00	0.00	0.00
TRINITY_DN625235_c2_g1	0.00	0.00	0.00	0.00	0.00	0.00	0.00	0.00	0.00	0.00
TRINITY_DN625235_c3_g2	13.68	0.00	0.00	0.00	0.00	0.00	0.00	0.00	0.00	0.00
TRINITY_DN625236_c0_g1	0.00	0.00	0.00	0.00	0.00	0.00	0.00	0.00	0.00	6.83
TRINITY_DN625239_c1_g1	0.00	0.00	0.00	0.00	0.00	0.00	0.00	0.00	0.00	0.00
TRINITY_DN625241_c1_g1	0.00	0.00	0.00	0.00	0.00	0.00	0.00	0.00	0.00	0.00
TRINITY_DN625243_c0_g1	0.00	0.00	0.00	0.00	0.00	0.00	0.00	0.00	0.00	0.00
TRINITY_DN625243_c1_g1	8.20	19.68	0.00	0.00	0.00	14.26	0.00	8.03	7.82	45.19
TRINITY_DN625245_c1_g1	0.00	0.00	0.00	0.00	0.00	0.00	0.00	0.00	0.00	0.00
TRINITY_DN625246_c0_g1	0.00	0.00	0.00	0.00	0.00	0.00	0.00	0.00	0.00	0.00
TRINITY_DN625248_c0_g1	0.00	0.00	0.00	0.00	0.00	0.00	0.00	0.00	3.22	0.00
TRINITY_DN625249_c0_g1	0.00	4.73	0.00	0.00	0.00	0.00	0.00	0.00	0.00	0.00
TRINITY_DN62524_c0_g1	0.00	0.00	0.00	0.00	0.00	0.00	0.00	0.00	0.00	5.22
TRINITY_DN62524_c1_g1	3.77	4.19	0.00	0.00	0.00	3.24	9.16	0.00	14.41	0.00
TRINITY_DN62524_c1_g2	0.00	0.00	0.00	0.00	0.00	0.00	0.00	0.00	0.00	0.00
TRINITY_DN62524_c2_g1	0.00	6.99	0.00	0.00	0.00	5.22	0.00	0.00	0.00	0.00
TRINITY_DN62524_c7_g1	0.00	0.00	0.00	0.00	0.00	0.00	0.00	0.00	0.00	0.00
TRINITY_DN625252_c0_g1	0.00	0.00	0.00	0.00	0.00	0.00	0.00	0.00	0.00	0.00
TRINITY_DN625253_c0_g1	0.00	0.00	0.00	0.00	0.00	0.00	0.00	0.00	9.17	0.00
TRINITY_DN625254_c0_g1	0.00	0.00	0.00	4.27	0.00	0.00	0.00	0.00	0.00	0.00
TRINITY_DN625255_c0_g1	0.00	0.00	0.00	0.00	0.00	0.00	0.00	0.00	0.00	0.00
TRINITY_DN625257_c0_g1	0.00	0.00	0.00	0.00	0.00	0.00	0.00	0.00	0.00	0.00
TRINITY_DN625258_c0_g1	1.87	0.00	0.00	1.88	1.98	0.00	0.00	0.00	3.63	5.11
TRINITY_DN625258_c1_g1	0.00	4.57	0.00	2.14	0.00	0.00	5.00	2.08	2.07	3.90
TRINITY_DN62525_c0_g1	0.00	0.00	0.00	0.00	0.00	0.00	0.00	0.00	0.00	0.00
TRINITY_DN62525_c0_g4	0.00	22.97	0.00	0.00	0.00	0.00	0.00	0.00	18.90	0.00
TRINITY_DN62525_c1_g1	18.61	0.00	0.00	0.00	0.00	0.00	0.00	0.00	50.11	16.85
TRINITY_DN62525_c1_g2	0.00	0.00	0.00	0.00	0.00	0.00	0.00	0.00	0.00	13.10
TRINITY_DN62525_c2_g1	0.00	0.00	0.00	0.00	10.87	13.59	0.00	0.00	30.64	28.89
TRINITY_DN62525_c3_g1	0.00	0.00	0.00	0.00	0.00	0.00	0.00	0.00	0.00	0.00
TRINITY_DN62525_c6_g1	0.00	0.00	0.00	0.00	0.00	0.00	0.00	0.00	0.00	0.00
TRINITY_DN625260_c0_g1	0.00	0.00	0.00	0.00	0.00	0.00	0.00	0.00	0.00	17.22
TRINITY_DN625261_c0_g1	0.00	0.00	0.00	32.15	0.00	0.00	21.88	0.00	0.00	0.00
TRINITY_DN625261_c3_g1	43.42	52.57	0.00	0.00	15.02	0.00	0.00	0.00	13.92	39.61
TRINITY_DN625266_c0_g1	6.15	0.00	0.00	0.00	0.00	0.00	3.98	0.00	0.00	13.85
TRINITY_DN625269_c0_g1	0.00	0.00	0.00	0.00	0.00	0.00	0.00	0.00	0.00	0.00
TRINITY_DN625269_c0_g3	0.00	0.00	0.00	0.00	0.00	0.00	0.00	0.00	0.00	0.00
TRINITY_DN625269_c1_g1	0.00	0.00	0.00	0.00	0.00	0.00	0.00	0.00	12.53	4.01
TRINITY_DN625269_c1_g2	0.00	0.00	0.00	0.00	0.00	0.00	0.00	0.00	0.00	0.00
TRINITY_DN625269_c3_g1	15.64	13.67	6.23	3.11	0.00	0.00	7.50	0.00	11.99	0.00
TRINITY_DN625269_c4_g1	0.00	0.00	0.00	0.00	16.03	0.00	0.00	0.00	0.00	0.00
TRINITY_DN625269_c5_g1	0.00	0.00	0.00	0.00	0.00	0.00	0.00	0.00	0.00	0.00
TRINITY_DN62526_c0_g1	0.00	6.85	3.12	0.00	9.74	0.00	24.25	3.53	0.00	6.15
TRINITY_DN62526_c0_g2	0.00	0.00	0.00	0.00	0.00	0.00	0.00	0.00	0.00	0.00
TRINITY_DN625270_c0_g1	0.00	0.00	0.00	0.00	0.00	0.00	0.00	0.00	8.59	16.56
TRINITY_DN625270_c1_g1	0.00	0.00	0.00	0.00	0.00	0.00	0.00	0.00	0.00	26.63
TRINITY_DN625272_c0_g1	0.00	0.00	0.00	0.00	0.00	0.00	0.00	0.00	0.00	0.00
TRINITY_DN625273_c0_g1	0.00	0.00	0.00	0.00	0.00	0.00	0.00	0.00	16.13	20.90
TRINITY_DN625275_c0_g1	0.00	0.00	0.00	0.00	0.00	0.00	0.00	0.00	0.00	0.00
TRINITY_DN625277_c0_g1	5.89	0.00	0.00	0.00	0.00	0.00	0.00	0.00	0.00	5.41
TRINITY_DN625279_c0_g1	0.00	0.00	0.00	0.00	5.55	0.00	0.00	0.00	5.05	4.88
TRINITY_DN625281_c0_g1	13.31	13.83	0.00	0.00	0.00	0.00	16.02	0.00	0.00	0.00
TRINITY_DN625282_c0_g2	4.59	0.00	0.00	0.00	0.00	0.00	0.00	0.00	0.00	4.20
TRINITY_DN625284_c0_g1	5.67	2.05	0.00	0.00	4.10	0.00	0.00	0.00	3.74	0.00
TRINITY_DN62528_c0_g1	0.00	0.00	0.00	0.00	0.00	0.00	0.00	0.00	18.44	0.00
TRINITY_DN62528_c1_g1	0.00	0.00	0.00	14.70	0.00	6.51	0.00	0.00	14.26	20.60
TRINITY_DN62528_c2_g1	0.00	0.00	0.00	0.00	0.00	0.00	0.00	0.00	0.00	0.00
TRINITY_DN62528_c2_g2	0.00	0.00	0.00	0.00	0.00	0.00	0.00	0.00	0.00	1.33
TRINITY_DN625290_c0_g1	0.00	7.92	0.00	0.00	0.00	0.00	0.00	0.00	0.00	6.18
TRINITY_DN625292_c0_g1	8.55	0.00	0.00	0.00	0.00	0.00	0.00	0.00	0.00	7.86
TRINITY_DN625295_c0_g1	0.00	0.00	0.00	14.90	0.00	0.00	0.00	0.00	0.00	0.00
TRINITY_DN625296_c0_g1	0.00	0.00	0.00	0.00	0.00	0.00	0.00	0.00	0.00	0.00
TRINITY_DN625297_c0_g1	0.00	0.00	0.00	0.00	0.00	0.00	0.00	0.00	0.00	0.00
TRINITY_DN625298_c0_g1	2.22	0.00	0.00	8.86	0.00	0.00	0.00	0.00	0.00	4.03
TRINITY_DN625299_c0_g1	15.99	9.57	0.00	0.00	0.00	0.00	0.00	0.00	0.00	0.00
TRINITY_DN62529_c0_g1	0.00	0.00	0.00	0.00	0.00	0.00	0.00	0.00	0.00	0.00
TRINITY_DN6252_c0_g1	0.00	0.00	0.00	0.00	0.00	6.99	0.00	0.00	0.00	0.00
TRINITY_DN6252_c1_g1	0.00	0.00	0.00	0.00	14.39	0.00	8.78	0.00	0.00	25.37
TRINITY_DN6252_c2_g1	0.00	0.00	0.00	0.00	0.00	0.00	0.00	0.00	16.69	0.00
TRINITY_DN6252_c4_g1	0.00	0.00	0.00	0.00	0.00	0.00	0.00	0.00	0.00	0.00
TRINITY_DN625300_c0_g1	0.00	22.26	9.33	0.00	0.00	0.00	0.00	0.00	0.00	0.00
TRINITY_DN625301_c0_g1	0.00	0.00	0.00	0.00	0.00	0.00	0.00	0.00	0.00	0.00
TRINITY_DN625302_c0_g1	0.00	0.00	15.24	0.00	0.00	0.00	0.00	0.00	0.00	0.00
TRINITY_DN625303_c0_g1	0.00	0.00	0.00	0.00	0.00	0.00	0.00	0.00	0.00	0.00
TRINITY_DN625304_c0_g1	0.00	0.00	0.00	0.00	6.27	0.00	5.68	0.00	0.00	17.15
TRINITY_DN625306_c0_g1	0.00	0.00	0.00	0.00	0.00	0.00	0.00	0.00	10.00	0.00
TRINITY_DN625309_c0_g1	0.00	0.00	0.00	0.00	0.00	0.00	8.69	0.00	0.00	0.00
TRINITY_DN625309_c1_g1	0.00	0.00	0.00	0.00	0.00	0.00	0.00	0.00	0.00	0.00
TRINITY_DN62530_c0_g1	30.79	74.30	124.12	14.78	50.79	52.22	20.05	43.58	149.27	95.60
TRINITY_DN62530_c10_g1	0.00	19.79	0.00	0.00	0.00	0.00	10.81	0.00	4.18	4.01
TRINITY_DN62530_c11_g1	0.00	0.00	13.43	0.00	13.74	0.00	0.00	0.00	0.00	12.14
TRINITY_DN62530_c1_g1	0.00	0.00	0.00	0.00	17.18	0.00	0.00	20.81	0.00	91.75
TRINITY_DN62530_c1_g2	0.00	13.90	0.00	0.00	0.00	0.00	0.00	0.00	0.00	0.00
TRINITY_DN62530_c1_g3	7.56	0.00	0.00	0.00	0.00	0.00	0.00	0.00	0.00	0.00
TRINITY_DN62530_c5_g1	7.02	16.08	12.31	3.15	0.00	8.63	9.59	4.91	32.49	24.05
TRINITY_DN62530_c9_g1	0.00	0.00	0.00	0.00	0.00	0.00	0.00	0.00	0.00	11.05
TRINITY_DN625310_c0_g1	17.48	0.00	0.00	0.00	0.00	0.00	0.00	16.37	0.00	0.00
TRINITY_DN625311_c0_g1	0.00	0.00	0.00	0.00	0.00	0.00	0.00	0.00	11.34	21.62
TRINITY_DN625314_c0_g1	0.00	14.01	0.00	0.00	11.91	0.00	0.00	0.00	0.00	31.61
TRINITY_DN625314_c1_g2	0.00	5.81	0.00	0.00	2.79	0.00	0.00	0.00	0.00	0.00
TRINITY_DN625314_c2_g1	0.00	0.00	0.00	0.00	0.00	0.00	0.00	0.00	18.34	0.00
TRINITY_DN625314_c2_g2	0.00	26.86	0.00	0.00	0.00	0.00	0.00	0.00	21.12	0.00
TRINITY_DN625317_c0_g1	0.00	0.00	0.00	4.59	0.00	0.00	17.30	0.00	13.30	4.26
TRINITY_DN625318_c1_g1	0.00	0.00	0.00	0.00	0.00	0.00	0.00	0.00	0.00	17.31
TRINITY_DN625319_c0_g1	0.00	0.00	4.77	0.00	0.00	0.00	0.00	0.00	0.00	0.00
TRINITY_DN62531_c0_g1	0.00	2.23	0.00	0.00	2.21	7.05	6.87	3.83	0.00	1.91
TRINITY_DN625320_c0_g1	0.00	0.00	0.00	0.00	0.00	0.00	0.00	0.00	0.00	0.00
TRINITY_DN625321_c0_g1	3.13	7.68	0.00	0.00	0.00	0.00	0.00	0.00	2.44	4.68
TRINITY_DN625324_c0_g1	0.00	0.00	0.00	0.00	0.00	0.00	0.00	0.00	0.00	32.46
TRINITY_DN625326_c0_g2	0.00	1.55	0.00	0.00	0.00	0.00	3.38	0.00	0.00	28.55
TRINITY_DN625326_c1_g1	1.71	0.00	0.00	1.72	1.81	0.00	0.00	0.00	6.66	10.57
TRINITY_DN625329_c0_g1	0.00	0.00	0.00	0.00	0.00	0.00	0.00	0.00	0.00	0.00
TRINITY_DN62532_c0_g1	0.00	0.00	0.00	0.00	0.00	0.00	0.00	0.00	0.00	0.00
TRINITY_DN625330_c0_g1	0.00	0.00	0.00	0.00	0.00	0.00	0.00	0.00	0.00	0.00
TRINITY_DN625331_c0_g1	0.00	0.00	0.00	0.00	0.00	0.00	0.00	0.00	0.00	4.35
TRINITY_DN625332_c0_g1	0.00	0.00	0.00	0.00	0.00	0.00	0.00	0.00	0.00	0.00
TRINITY_DN625333_c0_g1	0.00	24.98	0.00	0.00	0.00	0.00	0.00	0.00	0.00	0.00
TRINITY_DN625334_c0_g1	0.00	17.37	0.00	0.00	29.78	0.00	18.81	0.00	0.00	0.00
TRINITY_DN625336_c0_g1	0.00	0.00	0.00	0.00	0.00	0.00	0.00	0.00	0.00	0.00
TRINITY_DN625339_c0_g1	0.00	0.00	0.00	0.00	0.00	0.00	0.00	0.00	0.00	0.00
TRINITY_DN62533_c0_g1	0.00	0.00	0.00	0.00	0.00	0.00	0.00	0.00	0.00	0.00
TRINITY_DN62533_c1_g1	0.00	0.00	0.00	0.00	0.00	5.59	8.14	0.00	6.10	0.00
TRINITY_DN625342_c0_g1	0.00	0.00	0.00	0.00	0.00	0.00	0.00	0.00	0.00	0.57
TRINITY_DN625343_c0_g1	0.00	9.22	7.82	0.00	0.00	0.00	0.00	0.00	0.00	0.00
TRINITY_DN625347_c0_g1	0.00	0.00	0.00	0.68	19.33	7.46	0.00	0.65	167.11	3.07
TRINITY_DN625349_c0_g3	0.00	0.00	0.00	0.00	0.00	0.00	0.00	0.00	0.00	0.00
TRINITY_DN625349_c1_g1	0.00	0.00	0.00	0.00	0.00	0.00	0.00	0.00	0.00	0.00
TRINITY_DN625349_c2_g1	8.65	10.87	0.00	0.00	0.00	7.54	0.00	0.00	0.00	15.91
TRINITY_DN625350_c0_g1	0.00	0.00	0.00	0.00	0.00	0.00	0.00	0.00	15.26	4.92
TRINITY_DN625352_c1_g1	0.00	0.00	0.00	0.00	0.00	0.00	0.00	0.00	0.00	12.45
TRINITY_DN625353_c0_g1	0.00	12.86	0.00	0.00	0.00	0.00	0.00	0.00	0.00	0.00
TRINITY_DN625354_c0_g1	3.38	0.00	0.00	0.00	0.00	2.88	0.00	0.00	3.28	3.07
TRINITY_DN625356_c0_g1	0.00	0.00	0.00	0.00	0.00	0.00	0.00	0.00	0.00	0.00
TRINITY_DN62535_c0_g1	0.00	0.00	0.00	0.00	0.00	0.00	0.00	0.00	0.00	0.00
TRINITY_DN62535_c0_g2	0.00	0.00	0.00	0.00	0.00	0.00	0.00	0.00	0.00	6.87
TRINITY_DN62535_c3_g1	0.00	0.00	0.00	0.00	0.00	0.00	0.00	0.00	0.00	25.40
TRINITY_DN625362_c0_g1	0.00	0.00	0.00	0.00	0.00	0.00	0.00	0.00	0.00	0.00
TRINITY_DN625362_c1_g1	0.00	0.00	0.00	0.00	0.00	0.00	0.00	0.00	0.00	3.10
TRINITY_DN625364_c1_g1	0.00	0.00	0.00	0.00	0.00	0.00	0.00	0.00	0.00	3.05
TRINITY_DN625367_c0_g1	0.00	0.00	0.00	0.00	0.00	0.00	0.00	0.00	0.00	5.57
TRINITY_DN625367_c0_g2	0.00	7.02	0.00	0.00	0.00	0.00	0.00	0.00	0.00	0.00
TRINITY_DN625368_c0_g1	0.00	0.00	0.00	0.00	0.00	0.00	0.00	6.53	0.00	0.00
TRINITY_DN625369_c0_g3	0.00	0.00	0.00	0.00	18.07	0.00	0.00	0.00	0.00	0.00
TRINITY_DN62536_c1_g2	0.00	21.54	0.00	0.00	0.00	0.00	0.00	0.00	0.00	16.38
TRINITY_DN62536_c3_g1	10.41	5.49	3.45	5.22	5.50	2.96	5.99	5.04	11.80	7.89
TRINITY_DN62536_c4_g1	0.00	0.00	0.00	0.00	0.00	0.00	0.00	0.00	10.64	0.00
TRINITY_DN62536_c4_g2	0.00	42.13	0.00	0.00	0.00	0.00	0.00	0.00	0.00	8.04
TRINITY_DN62536_c7_g1	12.52	7.32	0.00	0.00	0.00	0.00	0.00	0.00	0.00	11.52
TRINITY_DN625372_c0_g1	0.00	0.00	0.00	0.00	0.00	3.12	0.00	0.00	0.00	9.95
TRINITY_DN625374_c1_g1	0.00	0.00	0.00	0.00	0.00	0.00	0.00	0.00	0.00	14.09
TRINITY_DN625375_c1_g1	0.00	0.00	0.00	0.00	0.00	0.00	0.00	0.00	0.00	4.40
TRINITY_DN625376_c0_g1	0.00	0.00	0.00	0.00	0.00	0.00	0.00	0.00	0.00	0.00
TRINITY_DN625377_c0_g1	4.86	0.00	4.87	4.78	5.08	0.00	0.00	0.00	0.00	4.45
TRINITY_DN625379_c0_g2	0.00	3.15	0.00	0.00	0.00	0.00	0.00	0.00	0.00	0.00
TRINITY_DN62537_c0_g1	0.00	0.00	0.00	0.00	0.00	0.00	0.00	0.00	0.00	0.00
TRINITY_DN62537_c1_g1	0.00	0.00	0.00	0.00	12.53	0.00	0.00	0.00	11.42	0.00
TRINITY_DN62537_c1_g3	0.00	51.72	0.00	0.00	0.00	0.00	0.00	0.00	0.00	0.00
TRINITY_DN625380_c0_g1	0.00	0.00	0.00	0.00	10.29	0.00	0.00	0.00	0.00	0.00
TRINITY_DN625381_c0_g1	0.00	0.00	0.00	0.00	3.46	1.40	0.00	1.58	28.65	2.98
TRINITY_DN625381_c1_g1	0.00	0.00	0.00	0.00	0.00	0.00	0.00	0.00	25.95	0.00
TRINITY_DN625382_c0_g1	0.00	0.00	0.00	0.00	0.00	0.00	0.00	0.00	0.00	0.00
TRINITY_DN625383_c0_g1	0.00	3.72	0.00	0.00	0.00	2.89	0.00	3.30	3.23	6.16
TRINITY_DN625383_c1_g1	0.00	0.00	7.47	0.00	0.00	0.00	0.00	0.00	0.00	1.18
TRINITY_DN625384_c0_g1	7.04	11.77	0.00	0.00	0.00	5.99	4.81	4.08	12.34	8.95
TRINITY_DN625385_c0_g2	0.00	0.00	0.00	0.00	0.00	0.00	0.00	0.00	0.00	0.00
TRINITY_DN625387_c2_g1	0.00	0.00	0.00	0.00	0.00	0.00	0.00	0.00	0.00	0.00
TRINITY_DN625388_c0_g1	3.30	0.00	0.00	3.28	0.00	0.00	0.00	3.23	9.48	0.00
TRINITY_DN625388_c1_g1	0.00	0.00	0.00	0.00	0.00	0.00	0.00	0.00	0.00	0.00
TRINITY_DN625388_c2_g1	0.00	0.00	0.00	0.00	0.00	0.00	0.00	0.00	0.00	0.00
TRINITY_DN62538_c0_g1	0.00	0.00	0.00	0.00	0.00	0.00	0.00	0.00	0.00	0.00
TRINITY_DN62538_c0_g2	16.97	0.00	0.00	0.00	0.00	0.00	0.00	0.00	0.00	0.00
TRINITY_DN625390_c1_g1	0.00	0.00	0.00	0.00	0.00	0.00	0.00	0.00	0.00	0.00
TRINITY_DN625391_c0_g1	0.00	0.00	0.00	0.00	0.00	0.00	0.00	0.00	0.00	0.00
TRINITY_DN625393_c1_g1	0.00	0.00	0.00	0.00	0.00	0.00	0.00	0.00	0.00	0.00
TRINITY_DN625394_c0_g1	0.00	0.00	0.00	0.00	0.00	0.00	0.00	0.00	0.00	0.00
TRINITY_DN625395_c0_g1	0.00	0.00	0.00	2.63	2.78	0.00	0.00	0.00	2.54	12.00
TRINITY_DN625396_c1_g1	0.00	0.00	14.42	0.00	0.00	0.00	0.00	0.00	13.69	0.00
TRINITY_DN625398_c0_g1	0.00	0.00	0.00	0.00	0.00	0.00	0.00	0.00	0.00	0.00
TRINITY_DN625399_c0_g1	0.00	0.00	0.00	0.00	0.00	0.00	0.00	0.00	0.00	0.00
TRINITY_DN62539_c0_g1	9.89	11.96	5.24	0.00	0.00	0.00	6.50	15.39	23.58	14.36
TRINITY_DN6253_c0_g1	0.00	0.00	0.00	0.00	0.00	0.00	0.00	0.00	0.00	10.81
TRINITY_DN6253_c1_g1	0.00	0.00	0.00	6.32	0.00	0.00	0.00	0.00	6.10	0.00
TRINITY_DN6253_c6_g1	0.00	0.00	0.00	0.00	0.00	0.00	0.00	0.00	0.00	0.00
TRINITY_DN625401_c0_g1	0.00	2.68	0.00	0.00	0.69	0.00	0.00	0.00	0.00	0.59
TRINITY_DN625402_c0_g1	0.00	0.00	0.00	0.00	0.00	0.00	0.00	0.00	0.00	0.00
TRINITY_DN625404_c0_g1	0.00	0.00	0.00	0.00	0.00	0.00	0.00	0.00	1.66	2.45
TRINITY_DN625405_c0_g1	0.00	0.00	0.00	0.00	2.02	0.00	0.00	0.00	0.00	1.74
TRINITY_DN625406_c0_g1	0.00	13.43	0.00	21.38	11.44	9.52	0.00	0.00	0.00	10.11
TRINITY_DN625409_c0_g1	0.00	0.00	0.00	0.00	0.00	0.00	0.00	0.00	0.00	0.00
TRINITY_DN625409_c0_g2	0.00	0.00	0.00	0.00	0.00	0.00	0.00	0.00	0.00	10.94
TRINITY_DN62540_c1_g1	0.00	0.00	0.00	0.00	10.48	0.00	0.00	0.00	0.00	0.00
TRINITY_DN62540_c2_g1	9.59	0.00	0.00	0.00	0.00	0.00	12.43	0.00	45.84	17.64
TRINITY_DN625413_c0_g1	0.00	0.00	0.00	0.00	0.00	13.15	0.00	0.00	14.91	0.00
TRINITY_DN625413_c1_g1	0.00	0.00	0.00	0.00	0.00	0.00	0.00	0.00	0.00	12.33
TRINITY_DN625415_c0_g1	0.00	0.00	0.00	0.00	9.80	0.00	0.00	0.00	0.00	8.65
TRINITY_DN625416_c0_g1	0.00	7.09	2.20	0.00	0.00	0.00	0.00	0.00	0.00	0.00
TRINITY_DN625417_c0_g1	8.99	0.00	0.00	0.00	0.00	0.00	0.00	0.00	0.00	8.28
TRINITY_DN625417_c1_g1	0.00	0.00	0.00	0.00	0.00	0.00	0.00	0.00	0.00	0.00
TRINITY_DN625418_c0_g1	0.00	0.00	0.00	0.00	0.00	0.00	0.00	0.00	0.00	0.00
TRINITY_DN625421_c0_g1	8.67	0.00	0.00	0.00	0.00	0.00	0.00	0.00	2.78	0.00
TRINITY_DN625421_c1_g1	0.00	0.00	0.00	0.00	0.00	0.00	0.00	0.00	0.00	0.00
TRINITY_DN625423_c0_g1	2.65	0.00	0.00	0.00	0.00	0.00	0.00	0.00	0.00	0.00
TRINITY_DN625426_c0_g1	0.00	0.00	0.00	0.00	0.00	0.00	0.00	0.00	0.00	0.00
TRINITY_DN625427_c0_g1	0.00	0.00	0.00	0.00	0.00	0.00	0.00	0.00	0.00	0.00
TRINITY_DN625427_c0_g2	5.25	0.00	0.00	7.14	0.00	4.53	0.00	0.00	1.83	4.81
TRINITY_DN625428_c0_g1	0.00	0.00	0.00	0.00	0.00	0.00	0.00	5.48	0.00	0.00
TRINITY_DN625429_c0_g1	0.00	0.00	0.00	0.00	0.00	0.00	0.00	0.00	0.00	0.00
TRINITY_DN62542_c0_g1	0.00	0.00	0.00	0.48	0.00	0.00	0.84	0.00	1.39	2.14
TRINITY_DN62542_c0_g2	0.00	12.20	0.00	0.00	0.00	0.00	13.02	0.00	0.00	19.21
TRINITY_DN625432_c1_g1	0.00	0.00	0.00	16.62	17.92	0.00	0.00	0.00	0.00	0.00
TRINITY_DN625433_c0_g1	0.00	0.00	0.00	0.00	0.00	0.00	0.00	0.00	5.37	5.19
TRINITY_DN625433_c1_g1	0.00	0.00	0.00	0.00	0.00	0.00	0.00	0.00	0.00	0.00
TRINITY_DN625437_c0_g1	0.00	0.00	0.00	0.00	0.00	0.00	0.00	0.00	0.00	0.00
TRINITY_DN625438_c0_g1	0.00	0.00	0.00	0.00	0.00	0.00	0.00	0.00	0.00	0.00
TRINITY_DN625439_c0_g1	0.00	0.00	0.00	0.00	0.00	0.00	0.00	0.00	0.00	3.58
TRINITY_DN625440_c0_g1	0.00	0.00	0.00	0.00	0.00	0.00	0.00	0.00	0.00	0.00
TRINITY_DN625441_c0_g1	15.52	0.00	0.00	0.00	0.00	0.00	0.00	0.00	0.00	28.26
TRINITY_DN625441_c1_g3	0.00	0.00	0.00	0.00	0.00	0.00	0.00	0.00	0.00	7.37
TRINITY_DN625442_c0_g1	0.00	0.00	0.00	0.00	0.00	0.00	0.00	0.00	0.00	0.00
TRINITY_DN625442_c1_g1	0.00	0.00	0.00	0.00	0.00	0.00	0.00	0.00	0.00	0.00
TRINITY_DN625443_c0_g1	7.44	17.74	9.16	5.55	0.00	3.15	0.00	0.00	0.00	0.00
TRINITY_DN625445_c1_g1	0.00	0.00	0.00	0.00	0.00	0.00	0.00	0.00	0.00	0.00
TRINITY_DN625448_c0_g1	0.00	0.00	0.00	0.00	0.00	0.00	0.00	0.00	0.00	0.00
TRINITY_DN625448_c0_g2	0.00	0.00	0.00	0.00	0.00	0.00	0.00	0.00	0.00	0.00
TRINITY_DN625449_c1_g1	5.04	5.74	5.05	4.95	0.00	0.00	0.00	0.00	0.00	9.22
TRINITY_DN62544_c0_g1	9.58	2.37	0.00	0.00	2.41	0.00	3.87	0.00	4.45	9.04
TRINITY_DN625450_c0_g1	0.00	0.00	0.00	0.00	0.00	0.00	0.00	0.00	0.00	0.00
TRINITY_DN625451_c0_g1	0.00	0.00	0.00	0.00	0.00	2.79	0.00	0.00	3.11	0.00
TRINITY_DN625454_c0_g1	0.00	0.00	0.00	0.00	0.00	0.00	0.00	0.00	3.34	3.19
TRINITY_DN625456_c0_g1	0.00	0.00	0.00	0.00	0.00	0.00	0.00	0.00	0.00	26.40
TRINITY_DN625458_c0_g1	0.00	0.00	0.00	0.00	17.92	0.00	0.00	0.00	0.00	0.00
TRINITY_DN625460_c1_g1	0.00	0.00	20.16	0.00	20.35	16.83	0.00	0.00	77.33	36.25
TRINITY_DN625460_c2_g1	17.65	0.00	0.00	0.00	0.00	0.00	0.00	0.00	0.00	0.00
TRINITY_DN625461_c0_g1	0.00	0.00	0.00	0.00	0.00	0.00	0.00	0.00	0.00	0.00
TRINITY_DN625461_c0_g2	0.00	0.00	0.00	0.00	0.00	0.00	46.19	0.00	0.00	0.00
TRINITY_DN625462_c0_g1	0.00	0.00	0.00	0.00	0.00	0.00	0.00	0.00	8.25	0.00
TRINITY_DN625463_c0_g1	0.00	0.00	0.00	0.00	0.00	0.00	0.00	0.00	0.00	0.00
TRINITY_DN625464_c0_g1	0.00	0.00	0.00	0.00	0.00	0.00	0.00	0.00	0.00	0.00
TRINITY_DN625467_c0_g1	0.00	0.00	0.00	0.00	0.00	0.00	0.00	0.00	0.00	0.00
TRINITY_DN625468_c0_g1	0.00	0.00	0.00	0.00	0.00	0.00	0.00	0.00	0.00	0.00
TRINITY_DN62546_c0_g1	0.00	0.00	0.00	0.00	0.00	0.00	0.00	0.00	0.00	0.00
TRINITY_DN62546_c0_g2	0.00	0.00	0.00	0.00	0.00	0.00	0.00	0.00	15.04	0.00
TRINITY_DN62546_c0_g3	0.00	0.00	0.00	0.00	34.13	0.00	0.00	0.00	23.46	30.13
TRINITY_DN62546_c0_g5	0.00	0.00	0.00	0.00	0.00	0.00	0.00	0.00	0.00	0.00
TRINITY_DN62546_c0_g6	10.15	0.00	0.00	0.00	0.00	26.30	0.00	0.00	0.00	0.00
TRINITY_DN625470_c0_g1	0.00	0.00	3.12	0.00	0.00	0.00	0.00	0.00	0.00	0.00
TRINITY_DN625471_c0_g1	0.00	0.00	0.00	14.90	16.03	0.00	0.00	0.00	0.00	0.00
TRINITY_DN625472_c0_g1	0.00	0.00	0.00	0.00	0.00	0.00	0.00	0.00	0.00	0.00
TRINITY_DN625473_c0_g1	0.00	0.00	0.00	0.00	0.00	0.00	0.00	0.00	0.00	0.00
TRINITY_DN625473_c1_g1	16.97	0.00	0.00	0.00	0.00	0.00	0.00	0.00	0.00	0.00
TRINITY_DN625474_c0_g1	0.00	2.80	0.00	0.00	0.00	0.00	0.00	0.00	0.00	0.00
TRINITY_DN625475_c0_g1	0.00	0.00	0.00	0.00	0.00	0.00	0.00	0.00	0.00	0.00
TRINITY_DN625476_c0_g1	0.00	0.00	0.00	0.00	0.00	0.00	0.00	0.00	0.00	0.00
TRINITY_DN625479_c0_g1	0.00	0.00	0.00	0.00	0.00	0.00	0.00	0.00	0.00	0.00
TRINITY_DN62547_c0_g1	0.00	0.00	0.00	0.00	0.00	0.00	34.49	0.00	12.67	12.05
TRINITY_DN62547_c1_g1	0.00	0.00	19.32	0.00	0.00	0.00	19.11	0.00	0.00	0.00
TRINITY_DN62547_c3_g1	0.00	0.00	0.00	84.70	0.00	0.00	85.78	0.00	110.21	26.71
TRINITY_DN62547_c3_g3	0.00	0.00	14.89	14.20	0.00	0.00	0.00	0.00	0.00	13.43
TRINITY_DN62547_c4_g1	0.00	0.00	0.00	0.00	0.00	0.00	0.00	0.00	8.58	0.00
TRINITY_DN625480_c0_g1	0.00	0.00	0.00	0.00	0.00	13.70	0.00	0.00	0.00	0.00
TRINITY_DN625481_c0_g1	0.00	0.00	0.00	0.00	0.00	0.00	0.00	0.00	0.00	0.00
TRINITY_DN625484_c0_g1	0.00	0.00	0.00	0.00	0.00	0.00	0.00	0.00	0.00	0.00
TRINITY_DN625485_c0_g1	0.00	11.13	0.00	0.00	0.00	4.22	12.14	0.00	0.00	0.00
TRINITY_DN625486_c0_g1	0.00	0.00	0.00	0.00	0.00	0.00	0.00	0.00	13.92	0.00
TRINITY_DN625487_c0_g1	0.00	0.00	0.00	0.00	0.00	0.00	0.00	0.00	0.00	0.00
TRINITY_DN625487_c0_g2	0.00	0.00	0.00	0.00	0.00	0.00	0.00	0.00	0.00	0.00
TRINITY_DN625487_c0_g3	0.00	0.00	0.00	0.00	0.00	0.00	0.00	0.00	0.00	0.00
TRINITY_DN625488_c0_g1	0.00	0.00	0.00	0.00	0.00	0.00	0.00	0.00	0.00	0.00
TRINITY_DN62548_c1_g1	7.83	0.00	0.00	0.00	0.00	13.06	15.71	0.00	0.00	35.35
TRINITY_DN62548_c1_g3	0.00	0.00	0.00	0.00	0.00	0.00	0.00	0.00	0.00	0.00
TRINITY_DN62548_c1_g4	16.64	19.93	0.00	0.00	0.00	0.00	0.00	0.00	0.00	23.73
TRINITY_DN62548_c3_g1	0.00	0.00	0.00	0.00	0.00	0.00	0.00	0.00	0.00	0.00
TRINITY_DN625490_c0_g1	18.28	0.00	0.00	0.00	0.00	0.00	23.61	0.00	0.00	0.00
TRINITY_DN625492_c0_g1	0.00	0.00	0.00	0.00	0.00	0.00	0.00	0.00	8.92	0.00
TRINITY_DN625493_c0_g1	0.00	0.00	0.00	0.00	0.00	0.00	0.00	0.00	0.00	10.87
TRINITY_DN625493_c1_g2	4.96	0.00	0.00	0.00	0.00	0.00	0.00	0.00	4.78	0.00
TRINITY_DN625494_c1_g1	0.00	0.00	0.00	0.00	0.00	0.00	0.00	0.00	0.00	19.81
TRINITY_DN625495_c0_g1	0.00	0.00	0.00	0.00	0.00	0.00	0.00	0.00	15.30	0.00
TRINITY_DN625495_c1_g1	0.00	0.00	0.00	0.00	0.00	0.00	0.00	0.00	0.00	0.00
TRINITY_DN625495_c1_g2	0.00	0.00	0.00	0.00	0.00	0.00	0.00	0.00	0.00	0.00
TRINITY_DN625495_c2_g2	0.00	0.00	0.00	0.00	0.00	0.00	0.00	0.00	0.00	0.00
TRINITY_DN625496_c0_g1	6.29	0.00	0.00	0.00	0.00	0.00	0.00	12.39	0.00	0.00
TRINITY_DN625497_c0_g1	0.00	0.00	4.29	0.00	0.00	0.00	0.00	0.00	0.00	0.00
TRINITY_DN625498_c0_g1	0.00	0.00	0.00	89.83	19.24	0.00	0.00	0.00	18.14	102.03
TRINITY_DN62549_c0_g1	0.00	0.00	0.00	0.00	0.00	3.04	4.28	0.00	3.39	6.46
TRINITY_DN62549_c1_g1	0.00	0.00	3.27	0.00	0.00	0.00	0.00	0.00	9.41	0.00
TRINITY_DN6254_c1_g1	0.00	0.00	8.61	0.00	0.00	0.00	0.00	0.00	0.00	13.04
TRINITY_DN6254_c1_g3	0.00	4.41	15.11	0.00	0.00	6.79	14.45	7.74	0.00	10.17
TRINITY_DN6254_c4_g1	0.00	24.65	12.66	7.61	2.68	2.18	12.00	7.42	12.25	20.82
TRINITY_DN6254_c5_g1	0.00	0.00	0.00	0.00	0.00	0.00	0.00	0.00	15.16	0.00
TRINITY_DN6254_c7_g1	0.00	0.00	0.00	0.00	0.00	0.00	0.00	0.00	0.00	0.00
TRINITY_DN625500_c1_g1	0.00	0.00	0.00	0.00	0.00	0.00	0.00	0.00	0.00	9.68
TRINITY_DN625501_c0_g1	0.00	0.00	11.50	0.00	0.00	0.00	0.00	0.00	0.00	0.00
TRINITY_DN625504_c0_g1	0.00	0.00	0.00	0.00	0.00	0.00	0.00	0.00	0.00	0.00
TRINITY_DN625504_c1_g1	0.00	0.00	0.00	0.00	0.00	0.00	0.00	0.00	0.00	0.00
TRINITY_DN625505_c0_g1	0.00	0.00	0.00	0.00	0.00	0.00	0.00	0.00	0.00	0.00
TRINITY_DN625505_c1_g1	0.00	0.00	0.00	0.00	0.00	0.00	0.00	0.00	0.00	0.00
TRINITY_DN625506_c0_g1	0.00	0.00	0.00	0.00	0.00	0.00	0.00	0.00	0.00	5.15
TRINITY_DN625507_c0_g1	0.00	0.00	0.00	0.00	0.00	0.00	0.00	0.00	0.00	3.19
TRINITY_DN625508_c0_g1	15.22	0.00	0.00	0.00	0.00	0.00	0.00	0.00	0.00	9.29
TRINITY_DN625509_c0_g1	0.00	0.00	0.00	0.00	0.00	0.00	0.00	0.00	0.00	0.00
TRINITY_DN62550_c0_g1	0.00	0.00	0.00	0.00	0.00	0.00	0.00	0.00	0.00	0.00
TRINITY_DN625511_c0_g1	0.00	0.00	0.00	0.00	0.00	0.00	0.00	0.00	0.00	3.78
TRINITY_DN625512_c0_g1	0.00	0.00	0.00	0.00	0.00	0.00	0.00	0.00	0.00	0.00
TRINITY_DN625513_c1_g1	9.65	0.00	0.00	0.00	0.00	0.00	0.00	0.00	0.00	0.00
TRINITY_DN625516_c0_g1	0.00	0.00	0.00	0.00	0.00	0.00	0.00	0.00	0.00	13.76
TRINITY_DN625518_c0_g1	0.00	0.00	0.00	0.00	0.00	0.00	0.00	0.00	0.00	0.00
TRINITY_DN625518_c1_g1	0.00	0.00	0.00	0.00	3.55	0.00	0.00	0.00	0.00	0.00
TRINITY_DN625519_c0_g1	0.00	12.46	0.00	0.00	0.00	0.00	0.00	0.00	1.85	4.97
TRINITY_DN62551_c1_g1	0.00	0.00	0.00	0.00	0.00	0.00	0.00	0.00	0.00	0.00
TRINITY_DN62551_c1_g3	0.00	0.00	0.00	0.00	0.00	0.00	0.00	0.00	0.00	0.00
TRINITY_DN62551_c2_g1	0.00	0.00	0.00	0.00	0.00	0.00	0.00	0.00	7.53	0.00
TRINITY_DN62551_c2_g2	0.00	0.00	0.00	0.00	0.00	0.00	0.00	0.00	0.00	0.00
TRINITY_DN62551_c2_g3	0.00	0.00	0.00	0.00	0.00	0.00	0.00	0.00	0.00	0.00
TRINITY_DN625521_c0_g1	0.00	0.00	0.00	0.00	0.00	0.00	0.00	0.00	0.00	0.00
TRINITY_DN625524_c0_g1	0.00	0.00	0.00	0.00	0.00	0.00	0.00	0.00	5.17	9.98
TRINITY_DN625524_c0_g2	0.00	0.00	0.00	0.00	0.00	0.00	0.00	0.00	0.00	29.24
TRINITY_DN625524_c1_g1	0.00	0.00	21.51	0.00	0.00	0.00	0.00	0.00	0.00	0.00
TRINITY_DN625524_c2_g1	0.00	0.00	0.00	0.00	0.00	0.00	0.00	0.00	0.00	0.00
TRINITY_DN625524_c2_g2	17.88	0.00	0.00	0.00	0.00	0.00	0.00	0.00	0.00	0.00
TRINITY_DN625525_c0_g1	0.00	0.00	17.65	16.62	0.00	0.00	0.00	0.00	0.00	15.76
TRINITY_DN625525_c1_g1	0.00	0.00	0.00	2.48	0.00	0.00	0.00	0.00	0.00	15.91
TRINITY_DN625525_c3_g1	4.76	10.78	0.00	0.00	4.98	0.00	17.67	0.00	9.04	25.95
TRINITY_DN625525_c6_g1	0.00	22.41	0.00	0.00	0.00	8.03	0.00	0.00	0.00	0.00
TRINITY_DN625526_c0_g1	9.48	0.00	0.00	0.00	0.00	0.00	0.00	0.00	0.00	0.00
TRINITY_DN625526_c1_g1	0.00	0.00	0.00	0.00	0.00	0.00	0.00	0.00	0.00	0.00
TRINITY_DN62552_c0_g1	15.35	0.00	0.00	0.00	0.00	0.00	0.00	0.00	0.00	0.00
TRINITY_DN62552_c1_g1	11.74	0.00	0.00	10.69	0.00	0.00	0.00	0.00	11.26	0.00
TRINITY_DN625530_c0_g1	4.26	5.31	0.00	0.00	2.25	0.00	0.00	0.00	2.06	0.00
TRINITY_DN625532_c0_g1	14.89	16.59	0.00	0.00	23.25	0.00	35.82	0.00	28.40	13.66
TRINITY_DN625532_c3_g1	26.89	19.29	32.43	15.39	0.00	0.00	20.90	0.00	0.00	0.00
TRINITY_DN625535_c0_g1	28.25	0.00	0.00	0.00	0.00	0.00	0.00	0.00	0.00	0.00
TRINITY_DN625535_c1_g1	0.00	0.00	0.00	0.00	0.00	0.00	0.00	0.00	0.00	0.00
TRINITY_DN625537_c0_g2	0.00	0.00	0.00	0.00	0.00	0.00	0.00	0.00	0.00	0.00
TRINITY_DN625538_c0_g1	0.00	0.00	0.00	0.00	0.00	0.00	0.00	0.00	4.24	0.00
TRINITY_DN625539_c0_g1	13.78	16.72	0.00	0.00	0.00	0.00	0.00	0.00	10.84	0.00
TRINITY_DN625539_c1_g1	0.00	0.00	0.00	0.00	0.00	0.00	0.00	0.00	0.00	0.00
TRINITY_DN625540_c0_g1	0.00	0.00	0.00	0.00	0.00	0.00	0.00	0.00	14.51	0.00
TRINITY_DN625541_c0_g1	0.00	45.65	0.00	0.00	0.00	0.00	0.00	0.00	0.00	0.00
TRINITY_DN625544_c0_g1	0.00	0.00	0.00	4.05	0.00	0.00	0.00	0.00	7.81	3.74
TRINITY_DN625545_c0_g1	0.00	0.00	0.00	0.00	0.00	0.00	21.45	0.00	0.00	30.00
TRINITY_DN625546_c0_g1	0.00	3.25	4.62	4.67	3.28	7.93	5.32	1.50	7.54	6.42
TRINITY_DN625546_c1_g1	0.00	0.00	0.00	0.00	13.03	0.00	0.00	0.00	0.00	0.00
TRINITY_DN625547_c2_g1	0.00	0.00	0.00	0.00	0.00	0.00	0.00	0.00	0.00	0.00
TRINITY_DN625548_c0_g1	0.00	0.00	0.00	0.00	11.08	0.00	0.00	0.00	10.21	0.00
TRINITY_DN625549_c0_g1	0.00	0.00	0.00	0.00	0.00	0.00	0.00	0.00	0.00	0.00
TRINITY_DN625550_c0_g1	0.00	0.00	0.00	8.10	0.00	0.00	0.00	0.00	0.00	0.00
TRINITY_DN625553_c0_g1	15.40	0.00	0.00	0.00	0.00	0.00	100.27	0.00	0.00	0.00
TRINITY_DN625557_c0_g2	0.00	0.00	0.00	0.00	0.00	0.00	0.00	0.00	14.15	13.99
TRINITY_DN625557_c0_g3	0.00	0.00	0.00	0.00	0.00	0.00	0.00	0.00	0.00	0.00
TRINITY_DN625557_c0_g4	0.00	0.00	0.00	0.00	0.00	0.00	0.00	0.00	0.00	0.00
TRINITY_DN625558_c0_g1	0.00	0.00	0.00	0.00	0.00	0.00	0.00	0.00	0.00	0.00
TRINITY_DN62555_c0_g1	0.00	0.00	0.00	0.00	0.00	0.00	0.00	0.00	0.00	0.00
TRINITY_DN62555_c0_g2	0.00	0.00	0.00	0.00	0.00	0.00	0.00	0.00	0.00	16.17
TRINITY_DN625560_c0_g1	0.00	0.00	0.00	0.00	0.00	0.00	0.00	0.00	0.00	0.00
TRINITY_DN625564_c1_g1	13.90	0.00	12.21	11.67	20.15	0.00	17.13	0.00	11.60	26.17
TRINITY_DN625564_c2_g1	17.65	0.00	0.00	33.61	0.00	0.00	45.75	16.53	67.94	15.92
TRINITY_DN625564_c3_g1	13.90	0.00	0.00	0.00	0.00	11.86	36.46	0.00	0.00	0.00
TRINITY_DN625564_c4_g1	0.00	0.00	0.00	0.00	0.00	0.00	0.00	0.00	0.00	0.00
TRINITY_DN625565_c0_g1	0.00	4.36	0.00	0.00	0.00	3.50	0.00	1.99	0.00	0.00
TRINITY_DN625567_c1_g1	0.00	0.00	0.00	0.00	0.00	0.00	15.94	0.00	0.00	0.00
TRINITY_DN625569_c0_g1	0.00	0.00	0.00	0.00	0.00	0.00	0.00	0.00	0.00	0.00
TRINITY_DN62556_c0_g1	0.00	0.00	38.37	0.00	0.00	0.00	0.00	0.00	0.00	17.16
TRINITY_DN62556_c0_g2	0.00	0.00	0.00	0.00	0.00	0.00	0.00	0.00	0.00	0.00
TRINITY_DN62556_c1_g1	11.35	0.00	0.00	0.00	0.00	0.00	0.00	0.00	0.00	0.00
TRINITY_DN62556_c3_g1	0.00	0.00	0.00	0.00	0.00	0.00	0.00	0.00	0.00	0.00
TRINITY_DN62556_c4_g1	0.00	0.00	0.00	0.00	0.00	0.00	0.00	0.00	0.00	0.00
TRINITY_DN62556_c5_g1	0.00	0.00	0.00	0.00	0.00	0.00	0.00	0.00	0.00	50.27
TRINITY_DN625571_c0_g1	0.00	0.00	0.00	2.66	0.00	2.28	0.00	0.00	0.00	0.00
TRINITY_DN625572_c0_g1	0.00	0.00	0.00	3.41	0.00	0.00	0.00	0.00	0.00	0.00
TRINITY_DN625573_c0_g1	0.00	0.00	2.48	0.00	0.00	0.00	0.00	0.00	0.00	0.00
TRINITY_DN625574_c0_g1	0.00	0.00	0.00	0.00	0.00	0.00	0.00	0.00	0.00	0.00
TRINITY_DN625574_c0_g2	0.00	0.00	0.00	0.00	0.00	0.00	0.00	0.00	0.00	0.00
TRINITY_DN625574_c1_g1	0.00	0.00	0.00	0.00	0.00	0.00	0.00	0.00	0.00	0.00
TRINITY_DN625576_c0_g1	3.72	4.13	0.00	0.00	0.00	0.00	4.51	0.00	0.00	0.00
TRINITY_DN625577_c0_g1	0.00	0.00	0.00	0.00	0.00	0.00	0.00	0.00	0.00	0.00
TRINITY_DN625579_c0_g1	0.00	0.00	0.00	0.00	0.00	0.00	0.00	0.00	0.00	0.00
TRINITY_DN625580_c0_g1	6.67	0.00	0.00	0.00	0.00	0.00	0.00	0.00	0.00	0.00
TRINITY_DN625581_c0_g1	9.84	0.00	0.00	0.00	0.00	8.52	0.00	0.00	0.00	9.32
TRINITY_DN625584_c0_g1	0.00	7.46	0.00	0.00	0.00	0.00	0.00	0.00	0.00	10.81
TRINITY_DN625589_c0_g1	0.00	0.00	0.00	0.00	0.00	0.00	0.00	0.00	0.00	0.00
TRINITY_DN625589_c1_g1	0.00	0.00	0.00	0.00	0.00	0.00	0.00	0.00	0.00	0.00
TRINITY_DN62558_c0_g1	0.00	0.00	0.00	0.00	3.00	0.00	2.48	0.00	0.00	3.86
TRINITY_DN62558_c0_g3	12.40	15.13	0.00	0.00	0.00	0.00	0.00	0.00	0.00	0.00
TRINITY_DN625590_c0_g1	0.00	0.00	0.00	0.00	0.00	0.00	2.85	0.00	0.00	0.00
TRINITY_DN625591_c0_g1	6.90	0.00	6.88	0.00	3.62	0.00	0.00	0.00	0.00	0.00
TRINITY_DN625593_c0_g1	0.00	0.00	0.00	0.00	0.00	0.00	0.00	0.00	0.00	12.42
TRINITY_DN625596_c0_g1	0.00	0.00	0.00	0.00	0.00	0.00	0.00	0.00	0.00	0.00
TRINITY_DN625598_c0_g1	10.60	6.78	2.10	2.12	2.23	3.61	19.77	0.00	26.65	7.70
TRINITY_DN625599_c0_g1	0.00	0.00	0.00	0.00	0.00	0.00	0.00	0.00	17.27	0.00
TRINITY_DN62559_c0_g1	11.72	49.88	32.68	4.59	9.39	12.75	10.66	5.81	43.06	63.93
TRINITY_DN62559_c0_g2	0.00	0.00	0.00	0.00	0.00	0.00	0.00	0.00	0.00	0.00
TRINITY_DN6255_c0_g1	84.59	67.22	30.15	27.62	25.37	30.37	55.04	28.60	130.56	94.90
TRINITY_DN6255_c0_g2	31.03	17.28	2.62	4.23	13.34	0.00	3.79	5.87	56.01	83.91
TRINITY_DN6255_c1_g1	11.42	16.06	9.99	6.46	6.96	13.95	16.76	9.46	22.11	35.41
TRINITY_DN6255_c1_g2	0.00	0.37	0.00	0.00	0.00	0.00	0.00	0.00	0.00	0.00
TRINITY_DN6255_c2_g1	8.37	33.04	10.54	10.59	10.96	22.84	12.48	9.39	67.56	57.03
TRINITY_DN6255_c2_g2	26.45	22.16	20.06	6.82	17.02	23.52	42.10	3.36	66.79	83.42
TRINITY_DN6255_c2_g3	37.58	77.68	18.23	16.16	11.50	15.24	59.56	23.22	59.48	160.17
TRINITY_DN6255_c4_g1	0.00	17.96	0.00	0.00	0.00	0.00	0.00	0.00	0.00	0.00
TRINITY_DN625602_c0_g1	0.00	0.00	0.00	0.00	0.00	0.00	0.00	0.00	0.00	0.00
TRINITY_DN625603_c0_g1	0.00	0.00	0.00	0.00	0.00	0.00	0.00	18.36	0.00	0.00
TRINITY_DN625606_c0_g1	0.00	0.00	0.00	0.00	0.00	0.00	0.00	0.00	10.70	0.00
TRINITY_DN625606_c0_g2	0.00	18.72	0.00	0.00	0.00	0.00	0.00	0.00	0.00	0.00
TRINITY_DN625607_c1_g1	0.00	0.00	0.00	0.00	0.00	0.00	0.00	0.00	0.00	0.00
TRINITY_DN625609_c0_g1	0.00	0.00	0.00	0.00	0.00	0.00	0.00	0.00	0.00	0.00
TRINITY_DN625609_c1_g1	0.00	1.84	1.73	0.00	5.54	1.49	0.00	1.69	3.39	3.18
TRINITY_DN62560_c0_g1	0.00	0.00	0.00	0.00	0.00	0.00	0.00	0.00	0.00	0.00
TRINITY_DN62560_c0_g4	0.00	0.00	0.00	0.00	0.00	0.00	0.00	0.00	0.00	13.59
TRINITY_DN62560_c2_g1	0.00	0.00	0.00	15.02	0.00	0.00	0.00	0.00	0.00	28.48
TRINITY_DN625612_c0_g1	0.00	0.00	0.00	0.00	0.00	0.00	0.00	0.00	0.00	0.00
TRINITY_DN625613_c0_g1	0.00	0.00	0.00	0.00	0.00	0.00	0.00	0.00	0.00	0.00
TRINITY_DN625615_c0_g1	0.00	0.00	0.00	0.00	1.91	3.07	0.00	0.00	0.00	0.00
TRINITY_DN625617_c0_g1	9.42	0.00	0.00	0.00	0.00	0.00	48.79	0.00	0.00	8.65
TRINITY_DN625617_c4_g1	0.00	0.00	14.30	0.00	0.00	0.00	18.53	0.00	13.58	12.91
TRINITY_DN625617_c5_g1	0.00	0.00	0.00	0.00	0.00	0.00	0.00	0.00	0.00	0.00
TRINITY_DN625617_c7_g1	0.00	6.99	0.00	5.90	0.00	0.00	0.00	0.00	11.42	0.00
TRINITY_DN625617_c8_g1	0.00	0.00	0.00	17.61	0.00	0.00	0.00	0.00	35.56	50.10
TRINITY_DN625618_c0_g1	0.00	0.00	9.97	0.00	0.00	0.00	0.00	0.00	0.00	0.00
TRINITY_DN62561_c0_g2	0.00	57.59	0.00	0.00	0.00	0.00	0.00	0.00	11.34	21.62
TRINITY_DN625621_c0_g1	3.45	0.00	0.00	0.00	0.00	0.00	8.33	0.00	3.30	6.61
TRINITY_DN625621_c1_g1	0.00	0.00	0.00	0.00	0.00	0.00	0.00	0.00	0.00	0.00
TRINITY_DN625622_c0_g1	0.00	0.00	0.00	0.00	0.00	0.00	7.05	0.00	0.00	0.00
TRINITY_DN625623_c0_g1	0.00	0.00	0.00	0.00	0.00	0.00	0.00	0.00	0.00	11.95
TRINITY_DN625629_c0_g1	3.98	0.00	0.00	0.00	4.18	0.00	0.00	0.00	0.00	0.03
TRINITY_DN62562_c0_g1	62.97	47.14	47.82	46.26	34.91	60.66	60.50	23.17	205.22	185.60
TRINITY_DN62562_c0_g2	0.00	0.00	0.00	0.00	0.00	8.91	0.00	0.00	0.00	27.06
TRINITY_DN625630_c0_g1	0.00	2.86	0.00	2.75	2.89	1.16	2.04	0.00	4.00	7.45
TRINITY_DN625631_c0_g1	0.00	0.00	0.00	0.00	0.00	0.00	30.78	0.00	0.00	0.00
TRINITY_DN625631_c0_g2	0.00	0.00	0.00	0.00	0.00	2.17	0.00	0.00	0.00	0.00
TRINITY_DN625631_c1_g1	4.76	0.00	1.58	3.18	3.57	0.00	0.00	0.00	1.54	8.65
TRINITY_DN625631_c2_g1	13.81	0.00	0.00	0.00	0.00	0.00	0.00	0.00	0.00	0.00
TRINITY_DN625631_c3_g1	0.00	0.00	0.00	0.00	0.00	0.00	0.00	0.00	0.00	9.69
TRINITY_DN625631_c4_g2	0.00	0.00	0.00	0.00	0.00	0.00	0.00	0.00	0.00	0.00
TRINITY_DN625632_c0_g1	0.00	0.00	0.00	0.00	0.00	0.00	0.00	0.00	4.50	0.00
TRINITY_DN625633_c0_g1	8.16	7.69	8.76	3.43	3.60	0.00	9.87	3.27	26.72	24.10
TRINITY_DN625635_c0_g1	0.00	0.00	0.00	0.00	0.00	0.00	0.00	0.00	0.00	0.00
TRINITY_DN625636_c1_g1	5.96	0.00	0.00	0.00	0.00	0.00	15.01	0.00	11.33	10.96
TRINITY_DN625637_c0_g1	0.00	13.17	0.00	0.00	0.00	9.34	0.00	0.00	10.35	9.91
TRINITY_DN625640_c0_g1	0.00	0.00	0.00	0.00	0.00	0.00	0.00	0.00	0.00	0.00
TRINITY_DN625642_c0_g1	0.00	0.00	0.00	0.00	0.00	0.00	0.00	0.00	0.00	0.00
TRINITY_DN625644_c0_g1	0.00	0.00	0.00	0.00	0.00	0.00	0.00	0.00	0.00	0.00
TRINITY_DN625645_c0_g1	0.00	0.00	0.00	0.00	0.00	0.00	0.00	0.00	0.00	0.00
TRINITY_DN625646_c0_g1	0.00	0.00	0.00	0.00	0.00	0.00	0.00	0.00	0.00	0.00
TRINITY_DN625647_c0_g1	0.00	0.00	0.00	0.00	0.00	0.00	0.00	0.00	10.57	0.00
TRINITY_DN625647_c0_g2	0.00	0.00	0.00	12.57	0.00	0.00	0.00	0.00	12.48	0.00
TRINITY_DN625648_c0_g1	0.00	0.00	3.56	0.00	0.00	1.53	2.07	1.73	1.74	0.00
TRINITY_DN62564_c0_g1	17.17	5.69	6.43	3.04	4.79	1.94	0.00	2.20	9.64	37.23
TRINITY_DN62564_c0_g2	11.96	29.17	12.14	0.00	0.00	0.00	15.60	0.00	34.54	54.72
TRINITY_DN62564_c1_g1	0.00	27.26	0.00	0.00	9.59	0.00	21.72	0.00	0.00	46.45
TRINITY_DN62564_c1_g2	8.46	0.00	0.00	0.00	0.00	0.00	0.00	0.00	0.00	0.00
TRINITY_DN62564_c4_g1	0.00	0.00	0.00	0.00	0.00	0.00	0.00	0.00	0.00	0.00
TRINITY_DN62564_c5_g1	0.00	0.00	0.00	0.00	0.00	0.00	0.00	0.00	0.00	0.00
TRINITY_DN625651_c1_g1	0.00	0.00	0.00	0.00	0.00	16.47	0.00	0.00	0.00	0.00
TRINITY_DN625653_c2_g1	4.55	0.00	0.00	0.00	4.76	7.83	0.00	0.00	0.00	0.00
TRINITY_DN625656_c0_g1	0.00	0.00	0.00	0.00	0.00	0.00	4.26	0.00	0.00	6.71
TRINITY_DN625657_c0_g1	0.00	0.00	0.00	0.00	0.00	0.00	0.00	0.00	0.00	0.00
TRINITY_DN625657_c1_g1	0.00	12.02	0.00	0.00	0.00	0.00	0.00	0.00	0.00	0.00
TRINITY_DN625658_c0_g1	0.00	0.00	0.00	0.00	0.00	0.00	0.00	0.00	0.00	0.00
TRINITY_DN625659_c0_g1	0.00	0.00	0.00	0.00	0.00	0.00	0.00	0.00	0.00	0.00
TRINITY_DN62565_c0_g1	2.93	0.00	0.00	0.00	0.00	5.02	0.00	2.86	4.43	11.56
TRINITY_DN62565_c0_g3	0.00	0.00	32.48	0.00	0.00	0.00	0.00	0.00	0.00	19.58
TRINITY_DN62565_c0_g5	0.00	0.00	0.00	13.91	0.00	0.00	0.00	0.00	12.11	0.00
TRINITY_DN62565_c0_g6	0.00	0.00	0.00	0.00	0.00	0.00	8.18	0.00	3.25	9.28
TRINITY_DN62565_c0_g7	0.00	10.14	0.00	4.43	0.00	0.00	0.00	4.41	4.27	4.11
TRINITY_DN625660_c0_g1	0.00	0.00	0.00	2.57	1.72	0.00	0.00	0.00	0.00	8.24
TRINITY_DN625661_c0_g1	0.00	0.00	0.00	0.00	0.00	0.00	0.00	0.00	0.00	0.00
TRINITY_DN625663_c0_g1	2.94	0.00	3.23	0.00	0.00	0.00	0.00	0.00	2.45	11.81
TRINITY_DN625664_c0_g1	0.00	0.00	0.00	0.00	0.00	4.29	0.00	0.00	4.73	4.56
TRINITY_DN625666_c0_g1	0.00	0.00	5.00	0.00	0.00	0.00	0.00	0.00	4.73	16.70
TRINITY_DN625666_c1_g1	0.00	0.00	1.57	0.00	0.00	1.35	0.00	0.00	0.00	4.31
TRINITY_DN625667_c0_g1	0.00	0.00	0.00	0.00	0.00	0.00	4.85	0.00	0.00	0.00
TRINITY_DN625668_c0_g1	5.77	0.00	0.00	0.00	0.00	0.00	19.75	0.00	0.00	27.53
TRINITY_DN625669_c0_g1	2.19	2.33	6.53	2.19	2.31	1.87	12.77	4.25	8.46	9.95
TRINITY_DN625670_c0_g1	0.00	0.00	0.00	0.00	0.00	0.00	0.00	0.00	0.00	0.00
TRINITY_DN625673_c0_g1	0.00	0.00	0.00	0.00	0.00	0.00	0.00	0.00	3.27	0.00
TRINITY_DN625673_c1_g1	0.00	0.00	0.00	0.00	0.00	0.00	0.00	0.00	0.00	0.00
TRINITY_DN625675_c0_g1	0.00	0.00	0.00	0.00	0.00	0.00	21.10	15.29	0.00	0.00
TRINITY_DN625677_c0_g1	0.00	0.00	0.00	0.00	0.00	0.00	0.00	0.00	0.00	0.00
TRINITY_DN625677_c2_g1	0.00	4.20	3.78	0.00	3.96	0.00	0.00	3.71	0.00	3.45
TRINITY_DN625677_c3_g1	0.00	8.20	7.02	0.00	0.00	0.00	0.00	6.83	13.19	12.74
TRINITY_DN625677_c4_g1	0.00	0.00	0.00	0.00	0.00	0.00	0.00	0.00	0.00	0.00
TRINITY_DN625678_c0_g1	0.00	0.00	0.00	5.38	1.89	0.00	0.00	0.00	0.00	1.63
TRINITY_DN625679_c0_g1	0.00	0.00	0.00	0.00	0.00	0.00	0.00	0.00	0.00	0.00
TRINITY_DN625680_c0_g1	0.00	0.00	0.00	0.00	0.00	0.00	0.00	0.00	4.52	0.00
TRINITY_DN625684_c0_g1	0.00	0.00	0.00	0.00	0.00	0.00	0.00	0.00	0.00	0.00
TRINITY_DN625685_c0_g1	0.00	0.00	0.00	4.46	0.00	0.00	16.75	0.00	8.60	8.27
TRINITY_DN625689_c0_g2	0.00	0.00	0.00	0.00	0.00	0.00	0.00	0.00	0.00	2.75
TRINITY_DN62568_c0_g1	0.00	0.00	0.00	10.90	0.00	0.00	0.00	10.83	0.00	0.00
TRINITY_DN625691_c0_g1	0.00	0.00	0.00	0.00	0.00	0.00	0.00	0.00	10.00	9.63
TRINITY_DN625692_c0_g1	3.70	0.00	0.00	0.00	0.00	0.00	0.00	0.00	0.00	0.00
TRINITY_DN625694_c0_g1	0.00	0.00	0.00	13.16	14.06	0.00	17.80	0.00	0.00	0.00
TRINITY_DN625694_c0_g2	0.00	0.00	0.00	0.00	0.00	0.00	0.00	0.00	8.21	0.00
TRINITY_DN625694_c11_g1	16.64	59.79	0.00	0.00	0.00	0.00	21.66	0.00	16.05	0.00
TRINITY_DN625694_c2_g1	0.00	0.00	0.00	0.00	0.00	0.00	0.00	0.00	0.00	0.00
TRINITY_DN625694_c3_g1	0.00	0.00	0.00	0.00	0.00	0.00	0.00	0.00	11.92	18.01
TRINITY_DN625694_c3_g2	0.00	0.00	0.00	0.00	0.00	0.00	0.00	0.00	0.00	0.00
TRINITY_DN625694_c5_g1	0.00	56.70	0.00	0.00	0.00	0.00	0.00	0.00	0.00	0.00
TRINITY_DN625694_c6_g1	0.00	0.00	0.00	0.00	0.00	0.00	0.00	0.00	0.00	0.00
TRINITY_DN625694_c7_g1	0.00	0.00	0.00	0.00	0.00	0.00	0.00	13.53	0.00	0.00
TRINITY_DN625694_c8_g1	0.00	30.44	0.00	0.00	0.00	0.00	0.00	0.00	0.00	0.00
TRINITY_DN625694_c9_g1	0.00	0.00	0.00	0.00	0.00	0.00	0.00	0.00	0.00	0.00
TRINITY_DN625695_c0_g1	0.00	0.00	0.00	0.00	0.00	1.57	0.00	0.00	1.78	3.35
TRINITY_DN625696_c0_g1	0.00	0.00	0.00	0.00	0.00	0.00	0.00	0.00	0.00	0.00
TRINITY_DN625697_c0_g1	19.55	0.00	0.00	0.00	0.00	0.00	0.00	0.00	0.00	17.67
TRINITY_DN62569_c0_g1	21.51	0.00	10.90	20.77	0.00	32.40	41.66	0.00	20.41	146.38
TRINITY_DN62569_c1_g1	17.80	0.00	0.00	0.00	18.21	0.00	0.00	0.00	0.00	55.47
TRINITY_DN6256_c0_g1	59.88	7.90	23.16	46.09	11.83	32.11	38.86	32.91	47.71	188.59
TRINITY_DN6256_c0_g2	0.00	30.15	20.08	0.00	9.98	8.32	46.52	9.34	34.16	98.91
TRINITY_DN625700_c0_g1	0.00	11.95	0.00	0.00	0.00	0.00	0.00	0.00	0.00	0.00
TRINITY_DN625701_c0_g1	0.00	0.00	9.78	0.00	0.00	0.00	0.00	0.00	0.00	0.00
TRINITY_DN625702_c0_g1	0.00	0.00	0.00	0.00	0.00	0.00	0.00	0.00	0.00	0.00
TRINITY_DN625702_c1_g1	0.00	0.00	0.00	0.00	0.00	2.03	0.00	0.00	0.00	0.00
TRINITY_DN625703_c0_g1	3.23	0.00	0.00	0.00	0.00	0.00	3.88	0.00	3.09	11.76
TRINITY_DN625705_c0_g1	0.00	10.39	0.00	0.00	0.00	0.00	0.00	3.09	3.03	8.66
TRINITY_DN625706_c0_g1	0.00	0.00	0.00	0.00	0.00	0.00	0.00	0.00	0.00	0.00
TRINITY_DN625709_c0_g1	0.00	0.00	0.00	0.00	0.00	0.00	0.00	0.00	0.00	0.00
TRINITY_DN62570_c1_g1	0.00	0.00	0.00	0.00	0.00	0.00	0.00	0.00	0.00	0.00
TRINITY_DN62570_c2_g1	0.00	0.00	0.00	0.00	0.00	0.00	0.00	0.00	0.00	4.24
TRINITY_DN625710_c0_g1	0.00	0.00	0.00	4.56	0.00	0.00	4.16	0.00	3.30	0.00
TRINITY_DN625710_c1_g1	0.00	0.00	0.00	9.12	0.00	0.00	0.00	0.00	0.00	12.91
TRINITY_DN625711_c0_g1	0.00	0.00	0.00	0.00	0.00	0.00	0.00	0.00	0.00	0.00
TRINITY_DN625712_c0_g1	13.94	0.00	0.00	0.00	7.26	0.00	0.00	0.00	0.00	0.00
TRINITY_DN625714_c0_g1	0.00	0.00	0.00	0.00	0.00	0.00	0.00	0.00	0.00	14.60
TRINITY_DN625715_c0_g1	0.00	0.00	0.00	0.00	0.00	0.00	0.00	0.00	0.00	0.00
TRINITY_DN625720_c0_g1	0.00	0.00	0.00	0.00	0.00	0.00	0.00	0.00	5.18	0.00
TRINITY_DN625721_c0_g1	1.25	0.00	1.24	0.00	0.00	1.07	0.00	0.00	3.67	1.30
TRINITY_DN625722_c0_g1	0.00	0.00	0.00	0.00	0.00	0.00	0.00	0.00	0.00	0.00
TRINITY_DN625723_c1_g1	0.00	0.00	0.00	0.00	0.00	0.00	0.00	0.00	0.00	0.00
TRINITY_DN625724_c0_g1	0.00	0.00	0.00	7.99	0.00	0.00	0.00	0.00	15.56	0.00
TRINITY_DN625725_c0_g1	0.00	0.00	0.00	0.00	0.00	0.00	0.00	0.00	0.00	0.00
TRINITY_DN625727_c1_g1	0.00	0.00	0.00	0.00	0.00	0.00	0.00	0.00	0.00	0.00
TRINITY_DN625728_c0_g1	0.00	0.00	0.00	0.00	0.00	0.00	0.00	0.00	0.00	0.00
TRINITY_DN62572_c0_g1	0.00	0.00	0.00	0.00	0.00	0.00	0.00	0.00	0.00	0.00
TRINITY_DN62572_c0_g2	0.00	0.00	0.00	0.00	0.00	0.00	0.00	0.00	2.15	4.05
TRINITY_DN625731_c0_g1	2.44	5.09	2.42	1.23	1.29	3.12	1.39	0.00	7.16	14.43
TRINITY_DN625732_c0_g1	0.00	0.00	0.00	0.00	0.00	0.00	0.00	0.00	0.00	49.30
TRINITY_DN625733_c0_g1	0.00	3.86	4.70	7.92	0.00	0.00	0.00	0.00	0.92	6.20
TRINITY_DN625735_c0_g1	10.82	0.00	0.00	0.00	0.00	0.00	0.00	0.00	0.00	39.62
TRINITY_DN625735_c1_g1	0.00	0.00	0.00	0.00	0.00	0.00	0.00	0.00	0.00	24.41
TRINITY_DN625736_c0_g1	0.00	0.00	0.00	14.90	0.00	0.00	0.00	0.00	0.00	14.13
TRINITY_DN625736_c0_g2	0.00	0.00	0.00	0.00	0.00	0.00	0.00	0.00	0.00	0.00
TRINITY_DN625736_c1_g1	0.00	0.00	0.00	0.00	0.00	0.00	0.00	0.00	0.00	0.00
TRINITY_DN625736_c3_g1	0.00	0.00	0.00	0.00	0.00	0.00	0.00	0.00	0.00	0.00
TRINITY_DN625737_c3_g1	0.00	0.00	0.00	14.55	0.00	0.00	0.00	0.00	0.00	0.00
TRINITY_DN625737_c4_g1	0.00	0.00	0.00	0.00	0.00	0.00	0.00	0.00	0.00	0.00
TRINITY_DN625739_c0_g1	0.00	0.00	0.00	0.00	0.00	0.00	0.00	0.00	0.00	6.70
TRINITY_DN625739_c1_g1	3.06	6.68	0.00	0.00	0.00	0.00	18.31	0.00	0.00	5.58
TRINITY_DN625739_c2_g1	0.00	0.00	0.00	0.00	6.51	0.00	0.00	0.00	0.00	9.02
TRINITY_DN625739_c3_g1	0.00	0.00	0.00	0.00	0.00	0.00	0.00	0.00	0.00	7.45
TRINITY_DN625740_c0_g1	0.00	0.00	0.00	0.00	0.00	0.00	0.00	0.00	0.00	0.00
TRINITY_DN625741_c0_g2	0.00	18.23	0.00	0.00	0.00	0.00	0.00	0.00	0.00	0.00
TRINITY_DN625744_c0_g1	0.00	0.00	0.00	0.00	0.00	0.00	0.00	0.00	0.00	0.00
TRINITY_DN625747_c0_g1	0.00	0.00	0.00	0.00	0.00	0.00	0.00	0.00	0.00	0.00
TRINITY_DN625749_c0_g1	0.00	0.00	0.00	0.00	0.00	0.00	0.00	0.00	0.00	5.92
TRINITY_DN62574_c0_g1	0.00	0.00	0.00	0.00	0.00	0.00	0.00	0.00	17.14	0.00
TRINITY_DN625751_c0_g1	0.00	0.00	0.00	0.00	0.00	0.00	0.00	0.00	0.00	15.65
TRINITY_DN625751_c0_g2	0.00	0.00	0.00	0.00	0.00	0.00	0.00	0.00	0.00	0.00
TRINITY_DN625752_c0_g1	0.00	0.00	9.50	0.00	0.00	0.00	0.00	0.00	0.00	0.00
TRINITY_DN625753_c0_g1	1.06	2.19	2.10	0.00	0.00	0.00	0.00	0.00	2.07	5.77
TRINITY_DN625753_c1_g1	0.00	0.00	0.00	0.00	0.00	12.06	0.00	0.00	0.00	0.00
TRINITY_DN625754_c0_g1	0.00	2.40	0.00	4.50	0.00	0.00	2.63	0.00	4.35	18.41
TRINITY_DN625755_c0_g1	0.00	0.00	0.00	0.00	0.00	0.00	0.00	0.00	0.00	0.00
TRINITY_DN625756_c0_g1	0.00	0.00	0.00	0.00	0.00	0.00	0.00	20.40	0.00	9.69
TRINITY_DN625757_c0_g1	13.37	0.00	0.00	0.00	0.00	0.00	0.00	0.00	0.00	6.15
TRINITY_DN625758_c0_g1	0.00	0.00	0.00	0.00	0.00	0.00	23.07	0.00	8.49	16.36
TRINITY_DN625761_c0_g1	0.00	0.00	0.00	0.00	0.00	2.31	3.20	0.00	5.19	2.45
TRINITY_DN625761_c1_g1	0.00	0.00	0.00	0.00	0.00	8.82	0.00	0.00	0.00	9.37
TRINITY_DN625762_c0_g1	0.00	0.00	0.00	0.00	0.00	2.24	0.00	0.00	2.52	0.00
TRINITY_DN625765_c0_g1	0.00	0.00	0.00	0.00	16.59	0.00	0.00	0.00	0.00	0.00
TRINITY_DN625766_c0_g1	0.00	0.00	0.00	0.00	12.15	0.00	0.00	0.00	0.00	0.00
TRINITY_DN625767_c1_g1	3.91	4.15	0.00	1.96	0.00	0.00	0.00	0.00	7.58	5.33
TRINITY_DN625770_c0_g1	0.00	0.00	0.00	0.00	12.94	0.00	48.86	0.00	24.05	34.26
TRINITY_DN625771_c0_g1	0.00	0.00	0.00	0.00	0.00	0.00	0.00	0.00	0.00	0.00
TRINITY_DN625775_c0_g1	6.29	0.00	0.00	0.00	0.00	0.00	0.00	0.00	0.00	0.00
TRINITY_DN625777_c0_g1	0.00	0.00	0.00	0.00	0.00	0.00	0.00	0.00	0.00	0.00
TRINITY_DN625778_c0_g1	0.00	0.00	0.00	0.00	0.00	0.00	0.00	0.00	8.35	8.04
TRINITY_DN62577_c0_g1	0.00	0.00	0.00	0.00	0.00	0.00	0.00	0.00	2.63	3.37
TRINITY_DN62577_c1_g1	0.00	0.00	4.71	0.00	0.00	0.00	0.00	0.00	0.00	15.65
TRINITY_DN625780_c0_g1	0.00	0.00	0.00	5.49	5.83	0.00	0.00	0.00	5.31	0.00
TRINITY_DN625781_c0_g1	0.00	0.00	0.00	0.00	0.00	0.00	0.00	0.00	0.00	0.00
TRINITY_DN625782_c0_g1	0.00	0.00	0.00	0.00	0.00	0.00	0.00	0.00	0.00	16.06
TRINITY_DN625783_c0_g1	0.00	0.00	0.00	0.00	0.00	0.00	0.00	0.00	0.00	0.00
TRINITY_DN625783_c1_g1	0.00	0.00	0.00	0.00	0.00	0.00	0.00	0.00	0.00	0.00
TRINITY_DN625787_c0_g1	0.00	0.00	0.00	0.00	0.00	0.00	0.00	0.00	0.00	0.00
TRINITY_DN625787_c2_g1	0.00	0.00	0.00	0.00	0.00	0.00	0.00	0.00	0.00	0.00
TRINITY_DN625788_c0_g1	0.00	5.39	0.00	0.00	0.00	0.00	23.56	0.00	0.00	8.71
TRINITY_DN625788_c1_g1	5.83	28.84	3.86	15.56	4.10	9.95	9.00	11.30	16.95	31.80
TRINITY_DN625788_c2_g2	0.00	0.00	0.00	0.00	0.00	0.00	0.00	0.00	0.00	0.00
TRINITY_DN625788_c4_g1	0.00	0.00	0.00	11.42	0.00	0.00	15.39	0.00	0.00	0.00
TRINITY_DN625788_c4_g2	0.00	0.00	0.00	0.00	0.00	0.00	0.00	0.00	0.00	0.00
TRINITY_DN62578_c2_g1	0.00	0.00	0.00	0.00	0.00	0.00	17.11	0.00	0.00	12.71
TRINITY_DN62578_c4_g1	0.00	0.00	13.22	0.00	0.00	0.00	68.45	0.00	0.00	59.76
TRINITY_DN625790_c1_g1	0.00	0.00	0.00	0.00	0.00	0.00	0.00	0.00	0.00	0.00
TRINITY_DN625792_c0_g1	0.00	0.00	0.00	0.00	0.00	0.00	0.00	0.00	0.00	0.00
TRINITY_DN625792_c1_g1	0.00	37.80	0.00	0.00	0.00	0.00	0.00	0.00	0.00	0.00
TRINITY_DN625793_c0_g1	0.00	0.00	0.00	0.00	0.00	0.00	0.00	0.00	0.00	0.00
TRINITY_DN625793_c0_g2	0.00	0.00	0.00	0.00	0.00	0.00	0.00	0.00	0.00	8.65
TRINITY_DN625793_c0_g3	0.00	2.09	0.00	0.00	0.00	0.00	0.00	0.00	1.69	4.74
TRINITY_DN625794_c0_g1	0.00	0.00	0.00	0.00	0.00	0.00	0.00	0.00	0.00	3.05
TRINITY_DN625796_c0_g1	4.86	0.00	0.00	0.00	0.00	0.00	0.00	2.36	4.68	4.42
TRINITY_DN625797_c0_g1	42.88	22.56	0.00	15.96	16.91	10.40	34.52	0.00	38.81	46.55
TRINITY_DN625799_c0_g1	0.00	0.00	0.00	0.00	0.00	0.00	0.00	0.00	0.00	0.00
TRINITY_DN62579_c0_g1	0.00	0.00	0.00	0.00	0.00	0.00	0.00	0.00	0.00	8.24
TRINITY_DN62579_c0_g2	0.00	0.00	0.00	0.00	0.00	0.00	0.00	0.00	0.00	14.13
TRINITY_DN6257_c1_g1	19.19	21.35	7.67	15.19	8.04	3.29	9.34	3.76	40.30	10.51
TRINITY_DN6257_c1_g2	11.62	7.25	1.15	20.56	2.46	4.94	9.21	1.12	13.62	38.93
TRINITY_DN6257_c1_g3	31.23	0.00	0.00	0.00	0.00	0.00	0.00	0.00	19.88	0.00
TRINITY_DN6257_c2_g1	38.85	44.16	20.69	17.77	17.69	17.07	64.25	9.79	78.70	88.93
TRINITY_DN6257_c4_g1	0.00	10.63	0.00	0.00	0.00	0.00	0.00	0.00	0.00	0.00
TRINITY_DN6257_c6_g1	8.60	0.00	0.00	0.00	0.00	0.00	0.00	0.00	0.00	7.91
TRINITY_DN625800_c0_g1	0.00	0.00	0.00	0.00	0.00	0.00	0.00	0.00	6.24	0.00
TRINITY_DN625801_c1_g1	0.00	0.00	12.92	0.00	0.00	0.00	0.00	0.00	0.00	0.00
TRINITY_DN625801_c3_g1	16.36	39.32	0.00	0.00	16.88	0.00	21.27	0.00	0.00	29.72
TRINITY_DN625802_c0_g1	0.00	0.00	0.00	0.00	0.00	0.00	0.00	0.00	23.13	7.17
TRINITY_DN625805_c1_g1	0.00	0.00	0.00	0.00	0.00	0.00	0.00	0.00	0.00	9.36
TRINITY_DN625805_c2_g1	0.00	0.00	0.00	0.00	0.00	0.00	7.61	0.00	0.00	0.00
TRINITY_DN625807_c0_g1	9.91	0.00	0.00	0.15	0.00	0.00	0.00	0.00	0.00	11.66
TRINITY_DN625808_c0_g2	6.23	0.00	0.00	6.12	6.51	5.42	7.88	0.00	0.00	13.33
TRINITY_DN62580_c0_g1	0.00	0.00	0.00	0.00	0.00	0.00	0.00	0.00	1.86	3.35
TRINITY_DN625810_c0_g1	0.00	0.00	0.00	0.00	13.64	0.00	0.00	0.00	0.00	0.00
TRINITY_DN625813_c0_g1	4.55	0.00	0.00	0.00	4.76	0.00	0.00	0.00	0.00	4.16
TRINITY_DN625814_c0_g1	0.00	0.00	0.00	0.00	0.00	0.00	0.00	0.00	0.00	32.12
TRINITY_DN625814_c1_g1	0.00	0.00	0.00	0.00	0.00	0.00	0.00	0.00	0.00	0.00
TRINITY_DN625816_c0_g1	0.00	0.00	0.00	0.00	0.00	0.00	0.00	0.00	0.00	0.00
TRINITY_DN625817_c0_g1	0.00	0.00	0.00	0.00	0.00	0.00	0.00	0.00	0.00	0.00
TRINITY_DN625819_c0_g1	0.00	0.00	2.17	0.00	0.00	0.00	0.00	0.00	2.11	0.00
TRINITY_DN625822_c0_g1	3.34	3.66	0.00	0.00	0.00	0.00	0.00	0.00	3.19	0.00
TRINITY_DN625824_c0_g1	0.00	0.00	0.00	0.00	0.00	0.00	0.00	0.00	0.00	0.00
TRINITY_DN625824_c0_g2	0.00	0.00	11.57	0.00	0.00	0.00	0.00	0.00	10.94	0.00
TRINITY_DN625824_c3_g1	0.00	0.00	0.00	0.00	0.00	0.00	0.00	0.00	0.00	0.00
TRINITY_DN625824_c4_g1	0.00	0.00	0.00	0.00	0.00	0.00	1.72	0.00	0.00	1.37
TRINITY_DN625824_c6_g1	0.00	0.00	0.00	0.00	0.00	0.00	0.00	0.00	0.00	7.58
TRINITY_DN625826_c0_g1	0.00	9.67	0.00	0.00	0.00	0.00	0.00	0.00	0.00	0.00
TRINITY_DN625826_c1_g1	0.00	0.00	0.00	0.00	0.00	0.00	0.00	0.00	0.00	8.09
TRINITY_DN625827_c1_g1	0.00	0.00	0.00	0.00	0.00	16.47	0.00	0.00	0.00	0.00
TRINITY_DN625828_c0_g1	0.00	9.17	0.00	4.30	2.27	0.00	0.00	0.00	2.08	3.91
TRINITY_DN625830_c0_g1	0.00	0.00	0.00	0.00	9.64	0.00	0.00	0.00	8.85	0.00
TRINITY_DN625831_c0_g1	0.00	0.00	0.00	0.00	0.00	0.00	0.00	0.00	7.90	0.00
TRINITY_DN625833_c1_g2	0.00	0.00	0.00	0.00	0.00	0.00	0.00	0.00	0.00	0.00
TRINITY_DN625834_c0_g1	0.00	0.00	0.00	0.00	4.37	0.00	0.00	0.00	0.00	0.00
TRINITY_DN625835_c1_g1	0.00	0.00	0.00	0.00	0.00	0.00	0.00	0.00	0.00	0.00
TRINITY_DN625835_c2_g1	0.00	0.00	0.00	0.00	0.00	0.00	0.00	0.00	0.00	0.00
TRINITY_DN625835_c4_g1	0.00	0.00	0.00	0.00	0.00	0.00	0.00	0.00	0.00	6.94
TRINITY_DN625836_c0_g1	0.00	0.00	0.00	0.00	0.00	0.00	0.00	0.00	0.00	0.00
TRINITY_DN625837_c0_g1	0.00	9.05	0.00	0.00	0.00	0.00	0.00	0.00	0.00	5.19
TRINITY_DN625838_c1_g1	0.00	0.00	0.00	0.00	0.00	0.00	0.00	0.00	0.00	0.00
TRINITY_DN62583_c0_g1	14.06	0.00	0.00	0.00	0.00	0.00	0.00	0.00	0.00	12.92
TRINITY_DN625842_c0_g1	0.00	0.00	0.00	4.84	5.11	6.10	5.70	6.93	2.34	6.61
TRINITY_DN625846_c0_g1	0.00	18.41	0.00	0.00	31.51	0.00	0.00	0.00	0.00	0.00
TRINITY_DN625846_c1_g1	0.00	0.00	0.00	0.00	0.00	0.00	0.00	0.00	0.00	4.07
TRINITY_DN625848_c1_g1	0.00	0.00	16.84	0.00	0.00	0.00	0.00	0.00	0.00	15.13
TRINITY_DN62584_c0_g1	0.00	0.00	0.00	0.00	0.00	0.00	0.00	0.00	0.00	17.84
TRINITY_DN625850_c0_g1	0.00	0.00	0.00	0.00	0.00	0.00	0.00	0.00	0.00	0.00
TRINITY_DN625851_c0_g1	0.00	0.00	0.00	0.00	0.00	9.96	0.00	0.00	0.00	0.00
TRINITY_DN625853_c0_g1	6.98	0.00	0.00	0.00	0.00	0.00	6.03	0.00	0.00	6.34
TRINITY_DN625854_c0_g1	0.00	0.00	0.00	6.55	0.00	0.00	0.00	0.00	0.00	12.03
TRINITY_DN625856_c0_g1	0.00	0.00	0.00	0.00	0.00	12.63	0.00	0.00	0.00	13.54
TRINITY_DN625858_c0_g1	0.00	2.12	0.00	0.00	0.00	0.00	0.00	0.00	1.25	0.00
TRINITY_DN625859_c0_g1	0.00	0.00	0.00	0.00	0.00	7.99	0.00	0.00	17.27	0.00
TRINITY_DN62585_c0_g1	0.00	0.00	14.09	0.00	0.00	0.00	0.00	0.00	0.00	0.00
TRINITY_DN625861_c0_g1	0.00	0.00	0.00	0.00	0.00	0.00	0.00	0.00	0.00	0.00
TRINITY_DN625861_c1_g1	0.00	0.00	0.00	0.00	0.00	0.00	0.00	0.00	0.00	0.00
TRINITY_DN625862_c0_g1	0.00	0.00	0.00	0.00	0.00	0.00	0.00	0.00	0.00	0.00
TRINITY_DN625864_c0_g1	0.00	0.00	0.00	0.00	0.00	0.00	0.00	0.00	9.28	0.00
TRINITY_DN625865_c1_g1	0.00	14.78	0.00	0.00	0.00	0.00	0.00	0.00	0.00	0.00
TRINITY_DN625866_c0_g1	0.00	0.00	0.00	0.00	0.00	11.10	0.00	0.00	0.00	11.86
TRINITY_DN625868_c0_g1	0.00	0.00	0.00	0.00	0.00	0.00	0.00	0.00	0.00	0.00
TRINITY_DN625868_c1_g1	0.00	0.00	0.00	0.00	0.00	0.00	0.00	0.00	0.00	0.00
TRINITY_DN625869_c0_g1	13.15	0.00	0.00	0.00	0.00	0.00	0.00	0.00	0.00	12.05
TRINITY_DN62586_c0_g1	0.00	0.00	0.00	0.00	0.00	0.00	3.34	0.78	0.00	0.00
TRINITY_DN625871_c0_g1	0.00	0.00	0.00	0.00	0.00	0.00	0.00	0.00	0.00	0.00
TRINITY_DN625872_c0_g1	0.00	0.00	0.00	0.00	0.00	0.00	0.00	0.00	0.00	0.00
TRINITY_DN625874_c1_g1	0.00	0.00	0.00	0.00	0.00	0.00	16.29	0.00	0.00	11.83
TRINITY_DN625875_c0_g1	0.00	0.00	0.00	0.00	0.00	0.00	0.00	8.97	26.39	0.00
TRINITY_DN625876_c0_g1	6.59	0.00	0.00	6.48	0.00	0.00	0.00	0.00	0.00	6.07
TRINITY_DN625877_c0_g1	5.23	0.00	0.00	5.13	0.00	0.00	6.50	0.00	0.00	28.72
TRINITY_DN625878_c0_g1	0.00	0.00	0.00	0.00	0.00	0.00	0.00	0.00	0.00	16.38
TRINITY_DN625879_c0_g1	0.00	0.00	0.00	0.00	0.00	0.00	50.05	0.00	0.00	0.00
TRINITY_DN625879_c2_g1	0.00	0.00	0.00	0.00	0.00	0.00	0.00	0.00	0.00	0.00
TRINITY_DN62587_c0_g1	16.49	0.00	0.00	0.00	0.00	0.00	0.00	0.00	0.00	0.00
TRINITY_DN62587_c0_g2	0.00	0.00	0.00	0.00	0.00	0.00	0.00	0.00	0.00	0.00
TRINITY_DN625880_c0_g1	0.00	0.00	0.00	0.00	0.00	0.00	0.00	0.00	0.00	0.00
TRINITY_DN625883_c5_g1	6.01	13.97	6.05	5.90	0.00	0.00	22.72	0.00	5.71	33.16
TRINITY_DN625884_c0_g1	0.00	0.00	0.00	0.00	0.00	0.00	0.00	0.00	7.37	0.00
TRINITY_DN625885_c0_g2	10.48	0.00	0.00	0.00	0.00	0.00	0.00	0.00	0.00	0.00
TRINITY_DN625887_c0_g1	13.35	14.59	0.00	0.00	0.00	0.00	0.00	0.00	0.00	12.24
TRINITY_DN625887_c1_g1	1.02	1.06	2.02	1.03	2.16	0.00	1.15	0.00	2.99	6.49
TRINITY_DN625887_c2_g1	5.63	0.00	0.00	0.00	0.00	0.00	0.00	0.00	0.00	0.00
TRINITY_DN625887_c6_g1	0.00	0.00	0.90	0.00	0.00	1.54	2.03	1.74	2.34	3.22
TRINITY_DN625887_c7_g1	0.00	0.00	0.00	0.00	0.00	0.00	0.00	0.00	13.98	0.00
TRINITY_DN625887_c8_g1	0.00	0.00	0.00	0.00	0.00	0.00	0.00	0.00	0.00	0.00
TRINITY_DN62588_c0_g1	0.00	0.00	0.00	0.00	0.00	0.00	0.00	0.00	0.00	0.00
TRINITY_DN62588_c0_g2	0.00	0.00	0.00	0.00	0.00	0.00	0.00	0.00	0.00	0.00
TRINITY_DN625890_c0_g1	0.00	0.00	0.00	0.00	0.00	0.00	0.00	0.00	0.00	5.99
TRINITY_DN625890_c1_g1	0.00	0.00	0.00	0.00	0.00	0.00	0.00	0.00	0.00	0.00
TRINITY_DN625891_c0_g1	0.00	29.40	0.00	0.00	0.00	0.00	0.00	0.00	0.00	0.00
TRINITY_DN625893_c0_g1	0.00	0.00	0.00	0.00	0.00	0.00	0.00	0.00	0.00	9.05
TRINITY_DN625894_c0_g1	0.00	25.87	0.00	0.00	0.00	0.00	0.00	0.00	0.00	0.00
TRINITY_DN625897_c2_g1	0.00	0.00	0.00	0.00	0.00	0.00	0.00	0.00	0.00	0.00
TRINITY_DN625897_c4_g1	0.00	0.00	0.00	0.00	0.00	0.00	0.00	0.00	0.00	0.00
TRINITY_DN625897_c5_g1	0.00	0.00	0.00	0.00	0.00	0.00	0.00	12.24	12.30	0.00
TRINITY_DN625897_c6_g1	0.00	0.00	14.63	0.00	15.02	0.00	0.00	0.00	0.00	0.00
TRINITY_DN625899_c0_g1	0.00	12.94	0.00	0.00	0.00	0.00	0.00	0.00	0.00	0.00
TRINITY_DN62589_c0_g1	0.00	2.31	0.00	0.00	4.52	7.42	0.00	0.00	2.10	5.55
TRINITY_DN62589_c0_g2	0.00	0.00	0.00	0.00	0.00	0.00	0.00	0.00	0.00	0.00
TRINITY_DN6258_c0_g1	46.42	58.35	0.00	0.00	58.69	86.47	46.39	0.00	32.44	171.80
TRINITY_DN625900_c0_g1	0.00	0.00	0.00	0.00	0.00	0.00	0.00	0.00	0.00	0.00
TRINITY_DN625903_c0_g1	0.00	0.00	10.36	9.91	0.00	0.00	0.00	0.00	9.75	0.00
TRINITY_DN625906_c0_g1	0.00	0.00	0.00	0.00	0.00	0.00	3.25	0.00	0.00	2.49
TRINITY_DN625907_c0_g1	3.17	0.00	3.16	0.00	3.33	0.00	3.81	0.00	3.04	5.78
TRINITY_DN625908_c0_g1	14.47	0.00	0.00	0.00	0.00	0.00	0.00	0.00	0.00	0.00
TRINITY_DN625909_c0_g1	0.00	0.00	0.00	0.00	0.00	0.00	0.00	0.00	14.91	0.00
TRINITY_DN625909_c1_g1	0.00	0.00	0.00	0.00	0.00	0.00	0.00	0.00	0.00	0.00
TRINITY_DN62590_c0_g2	3.08	0.00	0.00	0.00	0.00	0.00	0.00	0.00	0.00	0.00
TRINITY_DN62590_c0_g3	0.00	0.00	0.00	0.00	0.00	0.00	0.00	0.00	10.49	0.00
TRINITY_DN62590_c0_g4	3.00	3.26	0.00	17.88	0.00	0.00	0.00	0.00	0.00	0.00
TRINITY_DN625910_c0_g1	0.00	0.00	0.00	0.00	0.00	7.20	10.67	0.00	0.00	0.00
TRINITY_DN625911_c0_g1	0.00	0.00	0.00	0.00	0.00	0.00	0.00	0.00	0.00	0.00
TRINITY_DN625912_c1_g1	0.00	0.00	0.00	0.00	0.00	0.00	0.00	0.00	5.25	0.00
TRINITY_DN625913_c0_g1	0.00	0.00	0.00	0.00	0.00	0.00	0.00	0.00	1.37	0.00
TRINITY_DN625915_c0_g3	4.15	0.00	0.00	0.00	0.00	0.00	0.00	0.00	0.00	0.00
TRINITY_DN625916_c0_g1	3.14	0.00	0.00	6.24	0.00	0.00	0.00	0.00	0.00	2.86
TRINITY_DN625919_c0_g1	0.00	0.00	0.00	0.00	0.00	0.00	0.00	0.00	0.00	0.00
TRINITY_DN625924_c0_g1	0.00	0.00	11.66	0.00	0.00	9.89	0.00	0.00	11.02	0.00
TRINITY_DN625926_c0_g1	16.09	0.00	0.00	0.00	0.00	0.00	0.00	0.00	0.00	29.20
TRINITY_DN625927_c0_g1	0.00	0.00	0.00	0.00	0.00	0.00	0.00	0.00	0.00	0.00
TRINITY_DN625928_c0_g1	0.00	49.17	0.00	0.00	0.00	0.00	0.00	0.00	0.00	24.67
TRINITY_DN62592_c0_g1	0.00	0.00	0.00	0.00	0.00	0.00	0.00	0.00	0.00	0.00
TRINITY_DN625931_c0_g1	0.00	0.00	0.00	0.00	2.07	0.00	0.00	0.00	0.00	1.78
TRINITY_DN625935_c0_g1	0.00	0.00	0.00	0.00	0.00	0.00	0.00	0.00	0.00	8.04
TRINITY_DN625938_c0_g1	0.00	0.00	0.00	0.00	0.00	0.00	0.00	0.00	0.00	0.00
TRINITY_DN62593_c0_g1	0.00	0.00	0.00	0.00	0.00	0.00	0.00	0.00	0.00	0.00
TRINITY_DN625941_c0_g1	6.57	0.00	0.00	0.00	0.00	0.00	0.00	0.00	0.00	12.09
TRINITY_DN625942_c0_g1	0.00	0.00	0.00	0.00	0.00	0.00	0.00	0.00	0.00	0.00
TRINITY_DN625943_c0_g1	0.00	0.00	0.00	0.00	0.00	0.00	0.00	0.00	0.00	0.00
TRINITY_DN625945_c1_g1	0.00	0.00	0.00	0.00	0.00	0.00	0.00	0.00	0.00	0.00
TRINITY_DN625948_c0_g1	0.00	0.00	0.00	0.00	0.00	0.00	5.10	0.00	0.00	37.54
TRINITY_DN625949_c0_g1	0.00	0.00	0.00	0.00	0.00	0.00	0.00	0.00	0.00	0.00
TRINITY_DN62594_c0_g1	14.24	0.00	0.00	0.00	0.00	0.00	0.00	0.00	0.00	5.53
TRINITY_DN62594_c1_g1	0.00	4.63	0.00	0.00	0.00	0.00	0.00	0.00	0.00	23.27
TRINITY_DN625950_c0_g1	0.00	0.00	0.00	0.00	0.00	0.00	0.00	0.00	0.00	2.92
TRINITY_DN625950_c1_g1	0.00	0.00	0.00	0.00	0.00	0.00	0.00	0.00	0.00	0.00
TRINITY_DN625951_c0_g1	0.00	0.00	0.00	0.00	0.00	0.00	0.00	0.00	0.00	0.00
TRINITY_DN625952_c0_g1	2.03	2.16	0.00	0.00	0.00	0.00	4.71	0.00	0.00	1.84
TRINITY_DN625957_c0_g1	0.00	0.00	0.00	0.00	0.00	0.00	0.00	0.00	0.00	14.73
TRINITY_DN625959_c0_g2	0.00	0.00	0.00	0.00	0.00	0.00	0.00	0.00	0.00	9.24
TRINITY_DN625962_c0_g1	5.25	6.00	0.00	0.00	0.00	0.00	6.53	0.00	0.00	4.81
TRINITY_DN625963_c0_g1	0.00	0.00	0.00	0.00	0.00	0.00	0.00	0.00	13.80	0.00
TRINITY_DN625966_c0_g1	0.00	0.00	0.00	0.00	0.00	0.00	0.00	0.00	6.24	24.19
TRINITY_DN625967_c0_g1	0.00	0.00	0.00	0.00	0.00	0.00	0.00	0.00	6.36	6.15
TRINITY_DN625967_c1_g1	0.00	0.00	0.00	0.00	0.00	4.22	0.00	0.00	0.00	8.96
TRINITY_DN625968_c0_g1	0.00	21.14	0.00	0.00	0.00	0.00	22.92	0.00	0.00	5.57
TRINITY_DN625969_c3_g1	0.00	13.90	0.00	0.00	0.00	0.00	0.00	0.00	0.00	0.00
TRINITY_DN625969_c6_g1	0.00	0.00	0.00	0.00	0.00	0.00	20.42	0.00	0.00	14.24
TRINITY_DN62596_c0_g1	9.31	0.00	0.00	11.84	0.00	0.00	0.00	0.00	0.00	22.35
TRINITY_DN62596_c0_g2	0.00	0.00	0.00	0.00	0.00	0.00	0.00	0.00	0.00	0.00
TRINITY_DN62596_c2_g1	0.00	0.00	0.00	0.00	0.00	0.00	0.00	0.00	17.61	0.00
TRINITY_DN62596_c2_g2	0.00	0.00	0.00	0.00	0.00	0.00	0.00	0.00	0.00	0.00
TRINITY_DN62596_c4_g1	0.00	0.00	0.00	0.00	19.44	0.00	0.00	0.00	0.00	17.16
TRINITY_DN62596_c7_g1	0.00	0.00	0.00	17.79	0.00	0.00	0.00	0.00	0.00	0.00
TRINITY_DN625974_c0_g1	0.00	0.00	0.00	0.00	0.00	0.00	0.00	0.00	0.00	0.00
TRINITY_DN625976_c0_g1	16.79	40.21	0.00	0.00	0.00	0.00	21.88	0.00	0.00	91.91
TRINITY_DN625976_c0_g2	0.00	0.00	0.00	0.00	0.00	7.45	0.00	0.00	0.00	7.86
TRINITY_DN625976_c1_g1	0.00	0.00	0.00	12.66	0.00	0.00	0.00	0.00	0.00	0.00
TRINITY_DN625976_c2_g1	0.00	0.00	0.00	0.00	0.00	0.00	0.00	0.00	0.00	0.00
TRINITY_DN625976_c4_g1	0.00	0.00	0.00	0.00	0.00	0.00	0.00	0.00	0.18	0.00
TRINITY_DN625976_c5_g1	0.00	0.00	0.00	2.24	0.00	0.00	0.00	0.00	0.00	0.00
TRINITY_DN625977_c0_g1	0.00	0.00	0.00	0.00	0.00	0.00	0.00	0.00	4.05	0.00
TRINITY_DN625978_c0_g1	0.00	0.00	0.00	7.73	4.09	3.35	0.00	3.83	0.00	10.69
TRINITY_DN625978_c0_g2	0.00	0.00	0.00	4.35	0.00	7.58	3.96	0.00	4.19	16.10
TRINITY_DN62597_c0_g1	23.21	0.00	2.34	0.00	2.23	5.40	7.53	0.00	32.65	13.98
TRINITY_DN62597_c0_g2	0.00	0.00	0.00	0.00	0.00	0.00	0.00	0.00	0.00	0.00
TRINITY_DN62597_c0_g3	5.97	2.11	0.00	3.98	0.00	3.39	4.61	3.85	0.00	11.24
TRINITY_DN62597_c1_g1	16.79	5.52	0.00	0.00	0.00	0.00	0.00	0.00	4.52	0.00
TRINITY_DN62597_c2_g1	12.70	0.00	0.00	0.00	0.00	0.00	0.00	0.00	4.04	7.75
TRINITY_DN62597_c3_g1	0.00	0.00	0.00	0.00	0.00	0.00	14.75	0.00	0.00	0.00
TRINITY_DN62597_c4_g1	12.04	0.00	0.00	0.00	0.00	0.00	0.00	0.00	0.00	0.00
TRINITY_DN625981_c0_g1	2.75	1.54	2.73	0.00	0.00	0.00	4.13	0.00	0.46	9.17
TRINITY_DN625983_c0_g1	0.00	0.00	0.00	0.00	0.00	0.00	0.00	0.00	0.00	0.00
TRINITY_DN625984_c0_g1	2.08	0.00	0.00	0.00	0.00	2.36	0.00	0.00	0.97	9.05
TRINITY_DN625985_c0_g1	3.76	1.99	0.00	0.00	0.00	0.00	0.00	0.00	0.00	7.61
TRINITY_DN625986_c0_g1	0.00	0.00	0.00	0.00	0.00	0.00	0.00	0.00	27.60	13.10
TRINITY_DN625986_c1_g1	0.00	0.00	0.00	0.00	0.00	0.00	0.00	0.00	0.00	12.98
TRINITY_DN625986_c2_g1	0.00	0.00	0.00	0.00	0.00	0.00	0.00	0.00	0.00	0.00
TRINITY_DN625989_c0_g2	0.00	0.00	0.00	0.00	0.00	0.00	11.74	0.00	0.00	0.00
TRINITY_DN625989_c1_g1	1.81	0.00	0.00	0.00	0.00	0.00	0.00	0.00	1.76	1.64
TRINITY_DN625989_c1_g2	0.00	0.00	0.00	0.00	0.00	0.00	0.00	0.00	0.00	6.74
TRINITY_DN625989_c2_g1	0.00	0.00	0.00	0.00	0.00	0.00	0.00	0.00	0.00	0.00
TRINITY_DN625989_c3_g1	0.00	0.00	0.00	0.00	0.00	0.00	0.00	0.00	0.00	10.05
TRINITY_DN62598_c0_g1	0.00	0.00	0.00	7.71	0.00	0.00	0.00	0.00	7.49	7.22
TRINITY_DN625990_c0_g1	8.94	0.00	0.00	0.00	0.00	0.00	0.00	0.00	0.00	0.00
TRINITY_DN625990_c2_g1	0.00	0.00	0.00	0.00	0.00	0.00	0.00	0.00	0.00	14.49
TRINITY_DN625991_c0_g1	0.00	2.82	0.00	0.00	0.00	0.00	0.00	0.00	3.84	0.00
TRINITY_DN625991_c1_g1	2.45	0.00	0.00	6.59	0.00	0.00	0.00	0.00	3.48	0.00
TRINITY_DN625991_c4_g1	0.00	0.00	0.00	0.00	0.00	0.00	0.00	0.00	0.00	0.00
TRINITY_DN625992_c0_g1	0.00	0.00	0.00	0.00	0.00	0.00	0.00	0.00	0.00	0.00
TRINITY_DN625993_c0_g1	0.00	0.00	0.00	0.00	0.00	0.00	0.00	0.00	0.00	4.29
TRINITY_DN625994_c0_g1	0.00	0.00	0.00	0.00	3.05	0.00	0.00	0.00	0.00	0.00
TRINITY_DN625994_c0_g2	0.00	0.00	0.00	0.00	0.00	0.00	0.00	0.00	0.00	0.00
TRINITY_DN625994_c1_g1	4.86	0.00	0.00	0.00	0.00	0.00	0.00	0.00	0.00	0.00
TRINITY_DN625995_c0_g1	0.00	0.00	0.00	0.00	0.00	0.00	0.00	0.00	0.00	0.00
TRINITY_DN625997_c0_g1	0.00	0.00	0.00	0.00	0.00	0.00	0.00	0.00	0.00	7.01
TRINITY_DN625997_c0_g2	32.20	39.82	11.26	15.13	26.16	28.32	35.14	14.07	64.45	211.64
TRINITY_DN625997_c0_g3	0.00	0.00	11.95	0.00	49.61	0.00	0.00	0.00	0.00	0.00
TRINITY_DN625997_c0_g6	0.00	8.18	0.00	0.00	7.73	6.33	4.48	0.00	0.00	10.09
TRINITY_DN625999_c0_g1	0.00	0.00	0.00	0.00	0.00	0.00	0.00	0.00	0.00	0.00
TRINITY_DN62599_c0_g1	0.00	0.00	0.00	27.36	0.00	0.00	0.00	0.00	0.00	12.25
TRINITY_DN62599_c0_g2	0.00	0.00	0.00	11.92	12.77	0.00	0.00	0.00	0.00	0.00
TRINITY_DN62599_c0_g4	10.55	0.00	0.00	0.00	0.00	0.00	0.00	0.00	0.00	0.00
TRINITY_DN62599_c0_g5	0.00	0.00	0.00	0.00	0.00	0.00	0.00	0.00	0.00	0.00
TRINITY_DN62599_c1_g2	0.00	0.00	0.00	0.00	0.00	0.00	0.00	0.00	11.93	0.00
TRINITY_DN6259_c0_g1	0.00	15.54	0.00	6.69	17.92	0.00	0.00	0.00	18.77	56.81
TRINITY_DN625_c0_g1	7.00	0.00	0.00	6.88	0.00	0.00	0.00	0.00	0.00	12.86
TRINITY_DN625_c0_g2	469.34	735.29	370.02	238.95	253.95	183.99	547.10	204.15	827.96	1654.17
TRINITY_DN625_c0_g3	1.88	2.47	3.17	1.33	0.00	0.53	2.72	0.59	11.09	7.15
TRINITY_DN625_c0_g5	6.02	12.77	30.70	19.21	6.66	14.21	24.50	4.78	15.85	27.53
TRINITY_DN625_c0_g6	0.00	0.00	0.00	0.00	0.00	15.96	0.00	19.01	50.31	0.00
TRINITY_DN625_c0_g7	0.00	0.00	0.00	0.00	0.00	0.00	0.00	0.00	0.00	4.53
TRINITY_DN625_c14_g1	0.00	0.00	0.00	0.00	0.00	0.00	0.00	3.63	0.00	170.90
TRINITY_DN625_c15_g1	0.00	0.00	0.00	0.00	0.00	0.00	0.00	0.00	0.00	0.00
TRINITY_DN625_c19_g1	113.68	71.69	108.20	73.96	80.66	38.02	148.27	19.21	266.76	208.07
TRINITY_DN625_c20_g1	0.00	3.61	0.00	0.00	0.00	0.00	0.00	0.00	9.46	3.00
TRINITY_DN625_c27_g1	0.00	0.00	0.00	0.00	0.00	0.00	0.00	0.00	0.00	0.00
TRINITY_DN625_c2_g1	19.88	16.50	34.78	15.47	13.63	16.38	17.56	7.62	55.06	37.70
TRINITY_DN625_c4_g1	10.65	0.00	0.00	0.00	0.00	0.00	0.00	0.00	13.58	0.00
TRINITY_DN625_c6_g1	0.00	0.00	0.00	0.00	0.00	0.00	5.53	0.00	0.00	0.00
TRINITY_DN625_c7_g1	0.00	0.00	0.00	0.00	0.00	0.00	0.00	0.00	0.00	0.00
TRINITY_DN625_c8_g1	11.88	16.16	8.88	23.63	18.73	10.17	24.80	2.90	59.86	146.08
TRINITY_DN626002_c0_g1	1.69	1.78	3.36	1.70	1.79	1.44	1.94	1.64	1.64	6.15
TRINITY_DN626003_c1_g1	0.00	0.00	0.00	0.00	0.00	0.00	0.00	0.00	0.00	0.00
TRINITY_DN626005_c0_g1	0.00	0.00	0.00	17.97	0.00	47.55	0.00	0.00	0.00	17.00
TRINITY_DN626007_c0_g1	0.00	0.00	0.00	0.00	5.01	0.00	0.00	0.00	4.59	2.16
TRINITY_DN626008_c0_g1	0.00	0.00	0.00	0.00	0.00	0.00	0.00	0.00	0.00	0.00
TRINITY_DN62600_c0_g1	0.00	0.00	0.00	0.00	0.00	0.00	0.00	0.00	14.51	0.00
TRINITY_DN626013_c0_g1	0.00	0.00	0.00	0.00	0.00	0.00	0.00	0.00	5.48	15.89
TRINITY_DN626015_c0_g1	0.00	0.00	0.00	0.00	0.00	0.00	0.00	0.00	0.00	5.64
TRINITY_DN626017_c0_g2	0.00	0.00	0.00	0.00	0.00	0.00	0.00	0.00	0.00	0.00
TRINITY_DN626017_c1_g1	27.76	0.00	0.00	0.00	0.00	0.00	0.00	0.00	0.00	12.74
TRINITY_DN626017_c1_g2	0.00	0.00	0.00	0.00	0.00	5.41	0.00	0.00	3.03	8.63
TRINITY_DN626017_c2_g1	0.00	7.92	0.00	0.00	0.00	0.00	8.53	0.00	0.00	0.00
TRINITY_DN626017_c3_g1	0.00	0.00	0.00	0.00	0.00	0.00	0.00	0.00	0.00	0.00
TRINITY_DN626017_c6_g1	14.74	0.00	0.00	0.00	0.00	0.00	0.00	0.00	0.00	0.00
TRINITY_DN626018_c0_g1	0.00	0.00	0.00	0.00	0.00	0.00	0.00	0.00	0.00	0.00
TRINITY_DN62601_c0_g1	13.35	0.00	13.54	12.96	0.00	22.85	17.54	0.00	0.00	48.95
TRINITY_DN626020_c0_g2	0.00	0.00	0.00	0.00	0.00	0.00	0.00	0.00	0.00	0.00
TRINITY_DN626021_c0_g1	0.00	0.00	0.00	0.00	0.00	0.00	0.00	0.00	0.00	0.00
TRINITY_DN626022_c0_g1	0.00	0.00	0.00	0.00	0.00	0.00	0.00	0.00	0.00	0.00
TRINITY_DN626022_c3_g1	0.00	0.00	0.00	0.00	0.00	0.00	0.00	0.00	26.55	25.23
TRINITY_DN626024_c0_g1	0.00	0.00	0.00	0.00	0.00	0.00	0.00	0.00	0.00	0.00
TRINITY_DN626027_c0_g1	1.51	1.59	0.00	0.00	1.60	0.00	0.00	0.00	4.42	4.12
TRINITY_DN626028_c0_g1	0.00	0.00	0.00	0.00	17.18	0.00	0.00	0.00	0.00	0.00
TRINITY_DN626030_c0_g1	0.00	0.00	0.00	0.00	0.00	0.00	0.00	0.00	0.00	0.00
TRINITY_DN626030_c0_g2	0.00	0.00	0.00	9.69	0.00	0.00	0.00	0.00	9.51	0.00
TRINITY_DN626034_c0_g1	0.00	0.00	0.00	0.00	0.00	0.00	0.00	9.78	0.00	0.00
TRINITY_DN626035_c0_g1	0.00	0.00	0.00	0.00	0.00	0.00	0.00	0.00	0.00	0.00
TRINITY_DN626036_c0_g1	0.00	4.24	0.00	0.00	0.00	0.00	0.00	0.00	3.64	3.48
TRINITY_DN626039_c0_g1	21.34	0.00	0.00	0.00	10.94	0.00	0.00	0.00	20.14	9.69
TRINITY_DN62603_c0_g1	16.15	0.00	0.00	0.00	0.00	0.00	0.00	0.00	0.00	0.00
TRINITY_DN62603_c0_g2	2.86	3.10	3.80	2.85	3.01	0.00	0.00	0.00	10.98	16.73
TRINITY_DN62603_c1_g1	0.00	4.38	0.00	2.32	0.00	3.37	0.00	0.00	7.49	3.58
TRINITY_DN62603_c2_g1	0.00	0.00	0.00	0.00	0.00	0.00	0.00	0.00	0.00	0.00
TRINITY_DN626040_c0_g1	0.00	0.00	0.00	0.00	0.00	0.00	0.00	0.00	0.00	0.00
TRINITY_DN626041_c0_g1	1.93	6.12	1.91	3.86	0.00	0.00	0.00	0.00	0.00	8.75
TRINITY_DN626044_c0_g1	0.00	0.00	0.00	0.00	0.00	0.00	11.19	0.00	0.00	7.96
TRINITY_DN626045_c0_g1	0.00	0.00	0.00	0.00	0.00	0.00	0.00	0.00	0.00	4.70
TRINITY_DN626047_c0_g1	0.00	0.00	0.00	0.00	0.00	0.00	0.00	0.00	0.00	0.00
TRINITY_DN626048_c0_g1	0.00	0.00	0.00	0.00	0.00	0.00	0.00	6.04	0.00	11.28
TRINITY_DN626053_c0_g1	9.76	0.00	0.00	0.00	0.00	0.00	0.00	0.00	0.00	4.47
TRINITY_DN626054_c0_g1	0.00	0.00	5.90	11.52	0.00	0.00	0.00	0.00	0.00	10.77
TRINITY_DN626057_c0_g2	0.00	13.79	0.00	10.98	0.00	0.00	0.00	0.00	0.00	31.17
TRINITY_DN626057_c4_g1	0.00	0.00	0.00	0.00	0.00	0.00	0.00	0.00	0.00	0.00
TRINITY_DN626057_c6_g1	0.00	21.54	0.00	0.00	0.00	0.00	0.00	0.00	0.00	0.00
TRINITY_DN626057_c7_g1	0.00	0.00	0.00	12.47	0.00	0.00	0.00	0.00	0.00	0.00
TRINITY_DN62605_c0_g2	0.00	0.00	0.00	0.00	0.00	0.00	0.00	0.00	6.72	0.00
TRINITY_DN626060_c0_g1	0.00	33.43	0.00	0.00	28.56	11.78	0.00	0.00	13.28	0.00
TRINITY_DN626061_c0_g1	5.57	0.00	0.00	0.00	0.00	0.00	0.00	0.00	0.00	0.00
TRINITY_DN626062_c1_g1	0.00	0.00	0.00	0.00	0.00	0.00	0.00	0.00	0.00	0.00
TRINITY_DN626063_c0_g1	0.00	0.00	0.00	0.00	5.28	0.00	0.00	0.00	0.00	9.26
TRINITY_DN626064_c0_g1	0.00	0.00	0.00	0.00	0.00	0.00	0.00	0.00	8.02	7.72
TRINITY_DN626066_c0_g1	0.00	0.00	0.00	0.00	0.00	0.00	0.00	0.00	0.00	0.00
TRINITY_DN626067_c1_g1	0.00	0.00	0.00	0.00	0.00	0.00	0.00	0.00	0.00	0.00
TRINITY_DN62606_c0_g2	0.00	0.00	0.00	0.00	0.00	0.00	0.00	0.00	0.00	0.00
TRINITY_DN62606_c1_g1	0.00	0.00	0.00	0.00	0.00	1.56	0.00	0.00	1.77	0.00
TRINITY_DN626072_c0_g1	0.00	0.00	0.00	0.00	0.00	0.00	0.00	0.00	0.00	0.00
TRINITY_DN626074_c0_g1	0.00	0.00	0.00	0.00	0.00	0.00	0.00	0.00	0.00	0.00
TRINITY_DN626078_c0_g1	0.00	0.00	0.00	12.10	0.00	0.00	0.00	0.00	0.00	0.00
TRINITY_DN626079_c0_g1	0.00	0.00	0.00	0.00	0.00	0.00	0.00	0.00	0.00	29.24
TRINITY_DN62607_c2_g1	0.00	0.00	0.00	0.00	0.00	0.00	0.00	0.00	0.00	0.00
TRINITY_DN62607_c2_g2	0.00	7.42	7.59	0.00	2.89	3.26	6.51	0.00	3.62	0.00
TRINITY_DN62607_c3_g1	0.00	0.00	0.00	0.00	0.00	0.00	0.00	0.00	0.00	0.00
TRINITY_DN626080_c0_g1	4.36	0.00	0.00	0.00	0.00	0.00	0.00	0.00	0.00	0.00
TRINITY_DN626081_c1_g1	4.68	0.00	0.00	0.00	0.00	0.00	0.00	4.59	0.00	0.00
TRINITY_DN626082_c0_g1	0.00	0.00	0.00	0.00	8.86	0.00	0.00	0.00	0.00	0.00
TRINITY_DN626085_c1_g1	0.00	0.00	0.00	0.00	0.00	0.00	0.00	0.00	0.00	0.00
TRINITY_DN626085_c2_g1	0.00	0.00	0.00	0.00	0.00	0.00	0.00	0.00	0.00	0.00
TRINITY_DN626088_c1_g1	0.00	0.00	0.00	0.00	0.00	0.00	0.00	0.00	0.00	0.00
TRINITY_DN626088_c1_g2	0.00	0.00	0.00	0.00	0.00	0.00	17.18	0.00	0.00	0.00
TRINITY_DN626089_c0_g1	0.00	0.00	0.00	0.00	2.68	0.00	0.00	0.00	4.90	11.57
TRINITY_DN62608_c0_g1	18.04	4.04	9.20	3.57	0.00	3.09	0.00	0.00	12.06	15.38
TRINITY_DN62608_c1_g1	0.00	0.00	8.57	0.00	12.28	0.00	29.63	0.00	0.00	12.77
TRINITY_DN626090_c0_g1	0.00	0.00	0.00	0.00	0.00	0.00	0.00	0.00	0.00	23.34
TRINITY_DN626093_c0_g1	0.00	0.00	0.00	5.86	6.22	0.00	0.00	14.02	0.00	5.48
TRINITY_DN626093_c1_g1	5.65	0.00	0.00	0.00	5.91	4.90	14.16	0.00	0.00	21.76
TRINITY_DN626093_c1_g2	6.71	0.00	3.34	0.00	0.00	0.00	0.00	0.00	6.41	5.53
TRINITY_DN626093_c2_g1	0.00	0.00	0.00	0.00	0.00	0.00	0.00	0.00	0.00	0.00
TRINITY_DN626093_c2_g2	0.00	12.69	0.00	0.00	5.75	0.00	0.00	0.00	0.00	0.00
TRINITY_DN626093_c3_g1	0.00	0.00	0.00	0.00	0.00	0.00	0.00	0.00	0.00	17.16
TRINITY_DN626093_c4_g1	0.00	4.78	0.00	0.00	13.85	0.00	0.00	0.00	0.00	3.89
TRINITY_DN626093_c5_g1	0.00	0.00	0.00	0.00	0.00	0.00	0.00	0.00	0.00	3.41
TRINITY_DN626093_c7_g1	0.00	0.00	0.00	0.00	0.00	0.00	0.00	0.00	0.00	0.00
TRINITY_DN626097_c2_g1	0.00	0.00	0.00	0.00	0.00	0.00	0.00	0.00	10.32	13.12
TRINITY_DN626097_c3_g1	0.00	0.00	0.00	0.00	0.00	0.00	0.00	0.00	0.00	0.00
TRINITY_DN626098_c0_g1	0.00	0.00	0.00	0.00	0.00	0.00	0.00	0.00	15.89	0.00
TRINITY_DN626098_c0_g2	0.00	0.00	0.00	0.00	0.00	0.00	0.00	0.00	0.00	0.00
TRINITY_DN626098_c0_g3	0.00	0.00	0.00	0.00	0.00	0.00	0.00	0.00	0.00	0.00
TRINITY_DN626099_c0_g1	0.00	0.00	0.00	0.00	0.00	0.00	0.00	17.25	0.00	47.83
TRINITY_DN62609_c0_g1	0.00	0.00	4.14	0.00	0.00	0.00	0.00	8.12	0.00	10.12
TRINITY_DN6260_c0_g1	0.00	0.00	0.00	0.00	0.00	0.00	0.00	0.00	0.00	0.00
TRINITY_DN6260_c0_g2	30.10	24.40	0.00	0.00	20.85	0.00	12.76	0.00	38.29	33.16
TRINITY_DN6260_c12_g1	0.00	0.00	0.00	0.00	0.00	0.00	0.00	0.00	0.00	0.00
TRINITY_DN6260_c1_g1	0.00	0.00	0.00	0.00	0.00	0.00	0.00	0.00	0.00	0.00
TRINITY_DN6260_c4_g1	0.00	0.00	0.00	0.00	16.88	0.00	21.27	0.00	0.00	0.00
TRINITY_DN6260_c4_g2	0.00	0.00	0.00	0.00	0.00	0.00	0.00	0.00	0.00	13.66
TRINITY_DN626100_c0_g1	13.15	0.00	13.32	0.00	13.65	0.00	51.74	12.56	25.36	32.88
TRINITY_DN626101_c0_g1	0.00	0.00	0.00	0.00	0.00	0.00	0.00	0.00	6.21	6.02
TRINITY_DN626102_c0_g1	0.00	0.00	10.83	0.00	0.00	0.00	0.00	0.00	0.00	9.79
TRINITY_DN626102_c0_g2	0.00	0.00	0.00	0.00	0.00	0.00	0.00	14.78	0.00	42.72
TRINITY_DN626102_c1_g1	0.00	0.00	0.00	13.74	0.00	0.00	0.00	0.00	0.00	0.00
TRINITY_DN626105_c0_g1	0.00	0.00	0.00	0.00	0.00	0.00	0.00	0.00	0.00	11.67
TRINITY_DN626106_c0_g1	0.00	0.00	0.00	0.00	0.00	0.00	0.00	0.00	4.33	0.00
TRINITY_DN626106_c1_g1	0.00	4.46	0.00	2.10	0.00	0.00	0.00	0.00	7.46	5.72
TRINITY_DN626107_c0_g1	0.00	0.00	0.00	0.00	0.00	0.00	0.00	0.00	0.00	0.00
TRINITY_DN626108_c0_g1	0.00	0.00	0.00	0.00	0.00	0.00	0.00	0.00	0.00	0.00
TRINITY_DN62610_c0_g1	0.00	0.00	3.46	0.00	0.00	0.00	0.00	0.00	0.00	0.00
TRINITY_DN62610_c0_g2	0.00	0.00	0.00	3.42	6.70	0.00	0.00	6.34	9.40	9.43
TRINITY_DN62610_c0_g3	29.32	83.19	9.91	12.47	10.17	42.31	56.34	0.00	84.02	20.86
TRINITY_DN62610_c1_g1	0.00	0.00	0.00	0.00	0.00	0.00	0.00	0.00	0.00	0.00
TRINITY_DN626112_c0_g1	0.00	0.00	0.00	0.00	0.00	0.00	0.00	0.00	0.00	0.00
TRINITY_DN626112_c0_g2	0.00	0.00	0.00	0.00	0.00	0.00	0.00	0.00	0.00	0.00
TRINITY_DN626112_c2_g1	0.00	0.00	0.00	0.00	0.00	0.00	0.00	0.00	0.00	0.00
TRINITY_DN626113_c0_g1	0.00	0.00	0.00	0.00	0.00	0.00	0.00	0.00	0.00	0.00
TRINITY_DN626114_c1_g1	0.00	0.00	0.00	0.00	13.74	0.00	0.00	0.00	0.00	0.00
TRINITY_DN626115_c1_g1	0.00	0.00	0.00	0.00	0.00	0.00	0.00	0.00	0.00	8.00
TRINITY_DN626118_c0_g1	0.00	0.00	0.00	0.00	0.00	2.83	0.00	0.00	0.00	0.00
TRINITY_DN626118_c1_g1	0.00	0.00	0.00	0.00	0.00	0.00	0.00	0.00	0.00	0.00
TRINITY_DN626119_c0_g1	0.00	0.00	0.00	21.66	0.00	0.00	0.00	0.00	10.71	10.25
TRINITY_DN626119_c1_g1	0.00	7.32	6.32	0.00	0.00	0.00	0.00	0.00	5.95	5.76
TRINITY_DN626120_c0_g1	2.90	9.11	0.00	0.00	0.00	0.00	0.00	0.00	0.00	7.91
TRINITY_DN626124_c0_g1	1.71	3.61	0.00	0.00	0.00	0.00	3.94	0.00	1.66	6.22
TRINITY_DN626125_c0_g1	0.00	0.00	0.00	0.00	0.00	0.00	0.00	0.00	10.00	0.00
TRINITY_DN626127_c1_g1	0.00	0.00	0.00	0.00	0.00	0.00	0.00	0.00	0.00	0.00
TRINITY_DN626127_c1_g2	0.00	0.00	0.00	0.00	0.00	0.00	0.00	0.00	0.00	0.00
TRINITY_DN626127_c1_g4	0.00	52.12	0.00	0.00	0.00	0.00	37.62	13.62	0.00	26.20
TRINITY_DN626127_c3_g1	0.00	9.83	0.00	0.00	0.00	0.00	0.00	0.00	0.00	3.99
TRINITY_DN626128_c0_g1	0.00	0.00	0.00	0.00	0.00	0.00	0.00	0.00	0.00	28.26
TRINITY_DN626130_c0_g1	0.00	0.00	0.00	0.00	0.00	0.00	0.00	0.00	0.00	0.00
TRINITY_DN626131_c0_g1	0.00	6.96	0.00	0.00	0.00	5.19	0.00	0.00	0.00	0.00
TRINITY_DN626132_c0_g1	0.00	30.05	0.00	0.00	0.00	0.00	0.00	0.00	0.00	0.00
TRINITY_DN626134_c0_g1	1.82	3.41	0.00	0.00	0.00	0.00	0.00	1.37	5.14	4.39
TRINITY_DN626135_c0_g1	0.00	0.00	0.00	0.00	0.00	0.00	0.00	3.22	3.15	3.00
TRINITY_DN626137_c0_g1	0.00	0.00	0.00	0.00	0.00	3.91	0.00	0.00	0.00	0.00
TRINITY_DN626138_c1_g1	8.70	0.00	8.83	8.51	18.15	0.00	22.53	8.50	0.00	24.01
TRINITY_DN626139_c0_g1	0.00	0.00	0.00	0.00	3.08	0.00	0.00	0.00	0.00	2.77
TRINITY_DN62613_c0_g1	0.00	0.00	0.00	0.00	0.00	0.00	0.00	0.00	0.00	0.00
TRINITY_DN626140_c0_g1	0.00	0.00	0.00	0.00	0.00	0.00	0.00	0.00	0.00	0.00
TRINITY_DN626140_c1_g1	0.00	0.00	0.00	0.00	0.00	0.00	0.00	0.00	0.00	0.00
TRINITY_DN626141_c0_g1	0.00	0.00	0.00	0.93	2.67	1.12	8.96	0.00	8.61	13.82
TRINITY_DN626141_c0_g2	1.27	0.00	0.00	0.00	0.00	2.16	0.00	0.00	0.00	0.00
TRINITY_DN626142_c0_g1	0.00	1.38	0.00	0.00	0.71	0.00	0.89	1.29	0.00	0.00
TRINITY_DN626143_c0_g1	0.00	0.00	0.00	0.00	2.54	0.00	0.00	0.00	0.00	0.00
TRINITY_DN626144_c0_g1	0.00	0.00	0.00	0.00	16.12	0.00	0.00	7.62	22.12	7.11
TRINITY_DN626145_c0_g1	0.00	17.71	0.00	0.00	0.00	0.00	6.42	0.00	0.00	9.47
TRINITY_DN626147_c0_g1	2.02	0.00	0.00	2.02	0.00	0.00	14.05	0.00	0.00	3.35
TRINITY_DN626149_c0_g1	0.00	5.46	0.00	0.00	0.00	0.00	0.00	0.00	0.00	0.00
TRINITY_DN626149_c1_g1	0.00	5.09	4.52	0.00	0.00	0.00	0.00	0.00	4.29	0.00
TRINITY_DN62614_c0_g1	0.00	5.95	0.00	1.88	0.00	0.00	6.50	0.00	3.07	1.70
TRINITY_DN626150_c0_g1	0.00	0.00	0.00	0.00	0.00	0.00	0.00	0.00	0.00	0.00
TRINITY_DN626152_c0_g1	0.00	0.00	2.43	0.00	0.00	0.00	0.00	0.00	2.35	0.00
TRINITY_DN626152_c1_g1	0.00	0.00	0.00	0.00	0.00	9.05	0.00	0.00	0.00	0.00
TRINITY_DN626153_c0_g1	11.40	0.00	0.00	5.60	0.00	0.00	0.00	0.00	10.83	5.23
TRINITY_DN626155_c0_g1	0.00	0.00	0.00	0.00	10.05	0.00	0.00	0.00	5.25	0.00
TRINITY_DN626155_c1_g1	0.00	0.00	0.00	0.00	0.00	0.00	0.00	8.19	0.00	3.81
TRINITY_DN626156_c0_g1	0.00	0.00	0.00	0.00	0.00	0.00	3.88	3.15	6.18	0.00
TRINITY_DN626157_c0_g1	0.00	0.00	0.00	37.48	0.00	0.00	0.00	0.00	37.80	35.34
TRINITY_DN626158_c0_g1	0.00	0.00	0.00	0.00	0.00	0.00	0.00	0.00	0.00	0.00
TRINITY_DN62615_c0_g1	9.01	0.00	0.00	6.55	0.00	0.00	0.00	0.00	0.30	37.28
TRINITY_DN626160_c0_g1	0.00	0.00	0.00	0.00	0.00	0.00	0.00	0.00	0.00	10.87
TRINITY_DN626161_c0_g1	0.00	0.00	0.00	0.00	0.00	0.00	0.00	0.00	0.00	0.00
TRINITY_DN626163_c0_g1	5.00	0.00	0.00	0.00	0.00	0.00	0.00	0.00	0.00	0.00
TRINITY_DN626164_c0_g1	0.00	0.00	0.00	0.00	0.00	0.00	0.00	0.00	0.00	43.46
TRINITY_DN626165_c0_g1	20.56	0.00	0.00	0.00	8.45	0.00	0.00	0.00	0.00	9.44
TRINITY_DN626166_c1_g1	0.00	0.00	0.00	0.00	0.00	0.00	0.00	0.00	0.00	6.05
TRINITY_DN626168_c0_g1	0.00	3.20	0.00	0.00	1.61	0.00	0.00	0.00	1.48	5.54
TRINITY_DN626169_c0_g1	7.48	8.92	22.73	0.00	0.00	0.00	0.00	0.00	0.00	0.00
TRINITY_DN62616_c0_g2	5.65	0.00	0.00	0.00	0.00	0.00	0.00	0.00	0.00	0.00
TRINITY_DN62616_c0_g3	0.00	0.00	0.00	0.00	0.00	0.00	0.00	0.00	0.00	0.00
TRINITY_DN62616_c0_g4	0.00	0.00	0.00	8.03	0.00	0.00	0.00	0.00	0.00	7.53
TRINITY_DN62616_c0_g5	2.84	6.16	2.83	0.00	2.99	9.72	3.38	2.77	0.00	12.93
TRINITY_DN62616_c0_g6	0.00	0.00	0.00	0.00	0.00	0.00	0.00	0.00	2.54	0.00
TRINITY_DN62616_c0_g7	0.00	0.00	0.00	0.00	0.00	0.00	0.00	0.00	0.00	0.00
TRINITY_DN62616_c2_g1	0.00	0.00	0.00	0.00	0.00	0.00	0.00	0.00	0.00	0.00
TRINITY_DN62616_c4_g1	0.00	0.00	0.00	0.00	0.00	0.00	0.00	0.00	0.00	0.00
TRINITY_DN626171_c0_g1	0.00	6.26	0.00	0.00	0.00	4.71	0.00	0.00	0.00	19.96
TRINITY_DN626171_c2_g1	0.00	0.00	0.00	0.00	5.54	0.00	0.00	0.00	0.00	0.00
TRINITY_DN626173_c0_g1	0.00	0.00	0.00	0.00	0.00	0.00	0.00	0.00	0.00	12.71
TRINITY_DN626178_c0_g1	0.00	2.37	0.00	0.00	0.00	0.00	0.00	0.00	0.00	0.00
TRINITY_DN626178_c2_g1	0.00	0.00	0.00	0.00	0.00	0.00	0.00	0.00	2.48	0.00
TRINITY_DN62617_c0_g1	0.00	36.61	0.00	0.00	110.38	0.00	0.00	9.66	0.00	0.00
TRINITY_DN62617_c1_g1	0.00	0.00	0.00	0.00	0.00	0.00	0.00	0.00	0.00	0.00
TRINITY_DN62617_c1_g2	0.00	0.00	0.00	0.00	0.00	0.00	0.00	0.00	0.00	0.00
TRINITY_DN62617_c2_g1	0.00	0.00	0.00	0.00	0.00	0.00	0.00	0.00	0.00	0.00
TRINITY_DN62617_c3_g1	0.00	0.00	0.00	0.00	0.00	0.00	0.00	0.00	0.00	88.34
TRINITY_DN626181_c0_g1	0.00	1.19	0.00	0.00	0.00	0.00	0.00	0.00	2.24	1.04
TRINITY_DN626182_c0_g1	19.92	0.00	0.00	0.00	0.00	0.00	0.00	0.00	0.00	0.00
TRINITY_DN626182_c1_g1	0.00	0.00	0.00	0.00	0.00	0.00	0.00	0.00	0.00	0.00
TRINITY_DN626183_c0_g1	0.00	0.00	0.00	0.00	0.00	32.94	0.00	0.00	0.00	0.00
TRINITY_DN626185_c0_g1	0.00	0.00	0.00	0.00	0.00	7.09	0.00	0.00	0.00	0.00
TRINITY_DN626186_c0_g1	0.00	0.00	0.00	0.00	0.00	0.00	0.00	0.00	0.00	0.00
TRINITY_DN626187_c0_g1	0.00	0.00	0.00	0.00	0.00	0.00	0.00	0.00	0.00	7.67
TRINITY_DN62618_c0_g1	0.00	2.47	1.79	0.00	1.91	1.02	2.01	0.00	1.02	3.97
TRINITY_DN62618_c0_g2	0.65	0.00	0.00	0.00	0.00	0.00	0.00	0.63	4.65	1.62
TRINITY_DN626190_c0_g1	0.00	0.00	9.72	0.00	0.00	0.00	0.00	0.00	0.00	0.00
TRINITY_DN626193_c0_g1	30.42	56.63	36.79	0.00	12.69	21.14	76.73	11.96	92.50	67.18
TRINITY_DN626195_c0_g1	0.00	0.00	0.00	0.00	0.00	0.00	0.00	0.00	0.00	0.00
TRINITY_DN626196_c0_g1	0.00	0.00	0.00	0.00	0.00	0.00	0.00	0.00	0.00	0.00
TRINITY_DN626198_c0_g1	13.58	16.50	0.00	0.00	0.00	0.00	0.00	0.00	0.00	14.20
TRINITY_DN626199_c0_g1	0.00	0.00	0.00	0.00	0.00	0.00	0.00	0.00	0.00	0.00
TRINITY_DN6261_c0_g2	0.00	20.32	0.00	0.00	0.00	13.41	35.92	0.00	31.01	0.00
TRINITY_DN6261_c0_g3	19.81	0.00	10.03	0.00	0.00	0.00	0.00	19.22	15.86	18.18
TRINITY_DN626200_c0_g1	0.00	0.00	0.00	0.00	0.00	0.00	0.00	0.00	0.00	0.00
TRINITY_DN626202_c0_g1	0.00	0.00	0.00	0.00	0.00	0.00	0.00	0.00	0.00	0.00
TRINITY_DN626203_c0_g1	0.00	5.79	0.00	4.99	0.00	0.00	0.00	0.00	4.82	0.00
TRINITY_DN626206_c0_g1	0.00	0.00	0.00	0.00	0.00	0.00	0.00	0.00	0.00	0.00
TRINITY_DN626207_c1_g1	0.00	0.00	0.00	0.00	0.00	0.00	0.00	0.00	36.60	0.00
TRINITY_DN626208_c0_g1	0.00	6.20	0.00	0.00	0.00	0.00	0.00	0.00	0.00	0.00
TRINITY_DN626209_c0_g1	0.00	0.00	0.00	0.00	0.00	0.00	0.00	0.00	0.00	9.44
TRINITY_DN62620_c0_g2	0.00	0.00	0.00	0.00	0.00	0.00	0.00	0.00	0.00	9.67
TRINITY_DN62620_c0_g3	5.59	0.00	0.00	0.00	0.00	0.00	0.00	0.00	0.00	0.00
TRINITY_DN62620_c0_g4	0.00	0.00	0.00	0.00	0.00	0.00	0.00	0.00	0.00	0.00
TRINITY_DN62620_c1_g1	0.00	0.00	0.00	0.00	0.00	0.00	0.00	0.00	0.00	0.00
TRINITY_DN62620_c1_g3	0.00	1.86	0.00	2.58	0.00	0.42	3.05	0.00	2.49	4.70
TRINITY_DN62620_c2_g1	0.00	0.00	0.00	0.00	0.00	0.00	0.00	0.00	0.00	0.00
TRINITY_DN62620_c3_g1	0.00	0.00	0.00	0.00	0.00	0.00	0.00	0.00	7.20	0.00
TRINITY_DN62620_c6_g1	0.00	0.00	18.12	0.00	0.00	0.00	0.00	0.00	0.00	32.46
TRINITY_DN626210_c0_g1	8.49	0.00	0.00	0.00	0.00	0.00	0.00	0.00	4.05	10.70
TRINITY_DN626212_c0_g1	4.64	0.00	0.00	13.74	0.00	0.00	0.00	0.00	4.42	4.25
TRINITY_DN626212_c1_g1	0.00	0.00	0.00	0.00	0.00	0.00	0.00	0.00	0.00	0.00
TRINITY_DN626214_c0_g1	0.00	0.00	0.00	0.00	0.00	0.00	17.97	0.00	0.00	0.00
TRINITY_DN626217_c0_g1	0.00	0.00	0.00	0.00	0.00	0.00	0.00	0.00	0.00	0.00
TRINITY_DN626219_c0_g1	0.00	0.00	0.00	5.56	0.00	0.00	0.00	0.00	0.00	0.00
TRINITY_DN62621_c0_g2	0.00	0.00	0.00	0.00	0.00	2.56	7.14	0.00	0.00	0.00
TRINITY_DN62621_c0_g3	1.46	0.00	0.00	0.00	0.00	0.00	0.00	1.41	8.79	0.00
TRINITY_DN62621_c1_g1	0.00	0.00	0.00	0.00	0.00	0.00	0.00	0.00	0.00	0.00
TRINITY_DN626221_c0_g1	0.00	6.48	0.00	0.00	0.00	0.00	0.00	0.00	10.66	5.15
TRINITY_DN626226_c0_g1	0.00	0.00	0.00	0.00	0.00	0.00	0.00	0.00	0.00	0.00
TRINITY_DN626227_c0_g1	0.00	0.00	0.00	0.00	0.00	0.00	0.00	0.00	0.00	0.00
TRINITY_DN626228_c0_g1	7.60	0.00	0.00	0.00	0.00	0.00	0.00	0.00	7.23	0.00
TRINITY_DN626229_c0_g1	0.00	0.00	0.00	0.00	0.00	0.00	0.00	0.00	0.00	0.00
TRINITY_DN62622_c0_g1	0.00	0.00	12.05	0.00	0.00	0.00	0.00	0.00	0.00	0.00
TRINITY_DN62622_c0_g2	0.00	0.00	0.00	0.00	0.00	0.00	0.00	0.00	0.00	21.75
TRINITY_DN62622_c1_g1	0.00	0.00	0.00	0.00	0.00	0.00	0.00	0.00	0.00	0.00
TRINITY_DN626230_c0_g1	0.00	0.00	0.00	0.00	0.00	0.00	0.00	0.00	7.06	0.00
TRINITY_DN626231_c0_g1	0.00	12.69	10.55	0.00	0.00	0.00	13.54	0.00	0.00	0.00
TRINITY_DN626235_c0_g1	0.00	0.00	0.00	9.74	0.00	0.00	0.00	0.00	0.00	9.20
TRINITY_DN626236_c0_g1	0.00	0.00	0.00	0.00	0.00	0.00	0.00	0.00	0.00	0.00
TRINITY_DN626236_c1_g1	0.00	0.00	0.00	0.00	0.00	25.45	0.00	0.00	0.00	13.66
TRINITY_DN626238_c0_g2	0.00	10.78	14.31	0.00	0.00	0.00	0.00	4.67	0.00	4.35
TRINITY_DN626238_c1_g1	0.00	1.54	0.00	1.48	0.00	0.00	0.00	0.00	0.00	0.00
TRINITY_DN626238_c2_g1	0.00	0.00	3.68	0.00	0.00	0.00	0.00	0.00	3.51	0.00
TRINITY_DN626239_c0_g1	0.00	0.00	0.00	0.00	0.00	3.22	0.00	0.00	0.00	6.84
TRINITY_DN62623_c0_g1	1.87	4.22	2.79	7.93	3.56	0.00	1.60	0.00	9.63	18.19
TRINITY_DN62623_c0_g2	0.00	0.00	0.00	11.40	0.00	0.00	0.00	0.00	16.87	0.00
TRINITY_DN62623_c0_g3	0.00	0.00	0.00	0.00	0.00	0.00	1.88	0.00	1.59	0.00
TRINITY_DN62623_c0_g4	3.25	0.00	0.00	0.00	0.00	2.78	0.00	3.17	0.00	5.91
TRINITY_DN62623_c1_g1	8.06	0.00	2.24	11.23	4.75	5.11	0.00	4.38	10.50	10.24
TRINITY_DN62623_c2_g2	0.00	0.00	0.00	0.00	7.57	0.00	0.00	0.00	0.00	0.00
TRINITY_DN62623_c4_g1	0.00	0.00	20.82	0.00	0.00	13.43	16.15	0.00	0.00	0.00
TRINITY_DN62623_c7_g1	0.00	25.71	0.00	0.00	0.00	0.00	0.00	0.00	0.00	0.00
TRINITY_DN626243_c0_g1	0.00	0.00	0.00	0.00	0.00	0.00	0.00	0.00	0.00	0.00
TRINITY_DN626243_c1_g1	0.00	0.00	0.00	0.00	0.00	0.00	0.00	0.00	0.00	0.00
TRINITY_DN626244_c0_g1	13.50	0.00	0.00	0.00	0.00	2.52	0.00	0.00	0.00	3.56
TRINITY_DN626244_c1_g1	0.00	0.00	0.00	0.00	0.00	9.64	0.00	0.00	0.00	0.00
TRINITY_DN626246_c0_g1	0.00	0.00	0.00	0.00	0.00	0.00	0.02	0.00	0.03	0.00
TRINITY_DN626247_c0_g1	0.00	0.00	0.00	0.00	4.03	0.00	0.00	0.00	0.00	10.54
TRINITY_DN626248_c0_g1	0.00	0.00	0.00	0.00	0.00	0.00	0.00	0.00	0.00	18.52
TRINITY_DN626249_c0_g2	0.00	0.00	0.00	0.00	0.00	0.00	0.00	0.00	0.00	0.00
TRINITY_DN62624_c0_g1	0.00	3.98	0.00	3.57	3.77	6.17	4.36	3.52	10.32	10.87
TRINITY_DN62624_c10_g1	0.00	10.36	0.00	9.03	0.00	10.58	0.00	0.00	0.00	0.00
TRINITY_DN62624_c11_g1	0.00	8.08	6.92	0.00	0.00	5.95	0.00	0.00	6.50	6.29
TRINITY_DN62624_c13_g1	0.00	45.38	0.00	0.00	0.00	0.00	16.16	0.00	0.00	11.33
TRINITY_DN62624_c1_g1	0.00	0.00	0.00	0.00	0.00	0.00	0.00	0.00	9.17	0.00
TRINITY_DN62624_c1_g2	0.00	0.00	0.00	0.00	0.00	0.00	0.00	0.00	0.00	14.04
TRINITY_DN62624_c2_g1	0.00	0.00	0.00	0.00	0.00	3.26	0.00	0.00	3.62	0.00
TRINITY_DN62624_c3_g1	0.00	0.00	0.00	0.00	0.00	0.00	0.00	0.00	0.00	0.00
TRINITY_DN62624_c4_g1	0.00	0.00	12.15	3.02	0.00	0.00	0.00	0.00	11.66	16.61
TRINITY_DN62624_c7_g1	0.00	0.00	0.00	0.00	0.00	0.00	0.00	0.00	0.00	0.00
TRINITY_DN62624_c9_g1	0.00	10.40	0.00	0.00	14.43	0.00	0.00	0.00	0.00	4.21
TRINITY_DN626251_c0_g1	0.00	0.00	0.00	0.00	0.00	0.00	0.00	0.00	7.74	14.91
TRINITY_DN626252_c0_g1	0.00	0.00	0.00	10.63	0.00	0.00	0.00	0.00	3.62	3.46
TRINITY_DN626253_c0_g1	0.00	0.00	0.00	0.00	0.00	0.00	0.00	0.00	0.00	0.00
TRINITY_DN626254_c0_g1	0.00	0.00	0.00	7.11	0.00	0.00	0.00	0.00	0.00	0.00
TRINITY_DN626255_c0_g1	0.00	0.00	0.00	0.00	0.00	0.00	0.00	0.00	0.00	12.14
TRINITY_DN626257_c0_g1	0.00	0.00	0.00	0.00	0.00	0.00	0.00	0.00	0.00	0.00
TRINITY_DN626258_c0_g1	0.00	2.34	2.23	0.00	0.00	0.00	2.54	0.00	0.00	0.00
TRINITY_DN626259_c0_g1	7.33	0.00	0.00	0.00	0.00	0.00	0.00	0.00	6.99	0.00
TRINITY_DN62625_c0_g1	1.98	2.05	0.98	1.00	0.00	0.00	2.23	0.00	2.91	0.94
TRINITY_DN626261_c0_g1	0.00	0.14	0.00	0.00	6.32	0.00	0.00	0.00	0.01	5.57
TRINITY_DN626263_c0_g1	0.00	0.00	0.00	0.00	0.00	0.00	0.00	0.00	0.00	0.00
TRINITY_DN626263_c1_g1	0.00	0.00	0.00	0.00	0.00	0.00	0.00	0.00	0.00	0.00
TRINITY_DN626263_c1_g2	0.00	0.00	0.00	0.00	0.00	0.00	17.63	0.00	6.59	6.37
TRINITY_DN626266_c0_g1	0.00	16.50	0.00	0.00	0.00	0.00	17.80	0.00	0.00	0.00
TRINITY_DN626267_c0_g1	0.00	0.00	0.00	0.00	0.00	0.00	0.00	0.00	0.00	0.00
TRINITY_DN62626_c0_g1	1.93	12.93	0.00	4.54	0.00	2.82	0.00	2.20	7.62	0.00
TRINITY_DN62626_c0_g2	0.00	0.00	0.00	0.00	0.00	0.00	0.00	0.00	0.00	50.05
TRINITY_DN62626_c1_g1	0.00	0.00	0.00	0.00	0.00	14.76	0.00	0.00	0.00	0.00
TRINITY_DN62626_c2_g1	0.00	0.00	0.00	0.00	0.00	0.00	0.00	0.00	0.00	6.78
TRINITY_DN62626_c2_g3	0.00	0.00	0.00	0.00	0.00	0.00	0.00	10.26	10.13	0.00
TRINITY_DN62626_c3_g1	0.00	0.00	0.00	0.00	0.00	0.00	0.00	0.00	0.00	0.00
TRINITY_DN62626_c7_g1	0.00	0.00	0.00	0.00	0.00	0.00	0.00	0.00	0.00	0.00
TRINITY_DN626270_c0_g1	0.00	0.00	0.00	0.00	0.00	0.00	16.96	0.00	0.00	0.00
TRINITY_DN626271_c0_g1	0.00	0.00	0.00	0.00	0.00	0.00	0.00	0.00	0.00	0.00
TRINITY_DN626273_c0_g1	0.00	0.00	0.00	0.00	0.00	0.00	0.00	0.00	0.00	0.00
TRINITY_DN626274_c0_g1	0.00	0.00	0.00	0.00	0.00	0.00	0.00	0.00	0.00	0.00
TRINITY_DN626276_c0_g1	0.00	0.00	0.00	0.00	7.89	0.00	0.00	0.00	0.00	0.00
TRINITY_DN626277_c0_g1	0.00	0.00	0.00	0.00	0.00	0.00	0.00	0.00	0.00	0.00
TRINITY_DN626278_c0_g1	0.00	0.00	0.00	0.00	0.00	0.00	0.00	0.00	0.00	0.00
TRINITY_DN626279_c0_g1	0.00	0.00	0.00	0.00	0.00	0.00	0.00	0.00	0.00	20.32
TRINITY_DN62627_c0_g1	0.00	0.00	0.00	0.00	0.00	0.00	0.00	0.00	0.00	0.00
TRINITY_DN62627_c0_g2	0.00	0.00	0.00	0.00	0.00	0.00	0.00	0.00	0.00	0.00
TRINITY_DN62627_c0_g3	0.00	0.00	0.00	0.00	0.00	0.00	0.00	0.00	0.00	0.00
TRINITY_DN62627_c9_g1	0.00	22.97	0.00	0.00	0.00	0.00	0.00	18.20	0.00	0.00
TRINITY_DN626284_c0_g1	0.00	0.00	0.00	0.00	0.00	0.00	0.00	0.00	0.00	0.00
TRINITY_DN626284_c0_g2	0.00	0.00	0.00	0.00	0.00	0.00	0.00	0.00	0.00	12.63
TRINITY_DN626284_c1_g1	0.00	0.00	0.00	0.00	0.00	0.00	0.00	0.00	4.66	0.00
TRINITY_DN626284_c2_g1	0.00	0.00	0.00	0.00	0.00	0.00	0.00	0.00	0.00	0.00
TRINITY_DN626284_c3_g1	0.00	0.00	0.00	0.00	0.00	0.00	18.38	0.00	0.00	0.00
TRINITY_DN626285_c1_g1	4.28	2.74	1.06	0.54	1.70	1.82	4.75	0.00	2.63	8.75
TRINITY_DN626285_c2_g1	0.00	0.00	0.00	1.52	0.00	1.27	0.77	1.44	5.00	3.94
TRINITY_DN626285_c3_g1	2.93	0.00	0.00	4.31	3.08	6.25	13.20	1.42	0.63	4.06
TRINITY_DN626286_c0_g1	0.00	0.00	0.00	0.00	0.00	0.00	0.00	0.00	0.00	0.00
TRINITY_DN626286_c0_g2	0.00	0.00	0.00	0.00	0.00	0.00	0.00	0.00	0.00	0.00
TRINITY_DN626288_c0_g1	0.00	0.00	0.00	0.00	0.00	0.00	0.00	0.00	10.45	0.00
TRINITY_DN626289_c0_g1	1.31	2.74	2.61	0.00	0.00	0.00	0.00	0.00	0.00	1.19
TRINITY_DN62628_c0_g1	0.00	7.29	0.00	0.00	0.00	0.00	0.00	0.00	0.00	11.47
TRINITY_DN62628_c1_g1	0.00	0.00	0.00	0.00	0.00	0.00	14.72	0.00	0.00	0.00
TRINITY_DN62628_c1_g2	0.00	0.00	0.00	0.00	0.00	0.00	0.00	0.00	5.25	2.56
TRINITY_DN62628_c2_g1	0.00	0.00	0.00	0.00	0.00	0.00	0.00	0.00	0.00	0.00
TRINITY_DN62628_c3_g1	0.00	0.00	0.00	0.00	0.00	0.00	0.00	0.00	0.00	0.00
TRINITY_DN62628_c4_g1	0.00	0.00	0.00	0.00	0.00	0.00	0.00	0.00	0.00	0.00
TRINITY_DN626290_c0_g1	0.00	0.00	0.00	0.00	0.00	0.00	0.00	0.00	14.78	0.00
TRINITY_DN626290_c0_g2	0.00	0.00	0.00	0.00	0.00	0.00	0.00	0.00	0.00	9.50
TRINITY_DN626291_c0_g1	0.00	0.00	0.00	0.00	0.00	0.00	0.00	0.00	0.00	0.00
TRINITY_DN626294_c0_g1	0.00	0.00	0.00	0.00	0.00	0.00	0.00	0.00	5.46	0.00
TRINITY_DN626294_c1_g1	2.98	4.68	2.95	2.99	1.57	6.34	1.70	0.00	0.00	2.70
TRINITY_DN626294_c3_g1	0.00	0.00	0.00	0.00	0.00	0.00	0.00	0.00	8.32	0.00
TRINITY_DN626295_c0_g1	0.00	0.00	0.00	0.00	0.00	0.00	0.00	0.00	0.00	0.00
TRINITY_DN626295_c1_g1	0.00	27.21	0.00	0.00	0.00	0.00	0.00	0.00	0.00	0.00
TRINITY_DN626296_c0_g1	3.21	0.00	0.00	0.00	0.00	0.00	0.00	6.26	0.00	0.00
TRINITY_DN626297_c0_g1	0.00	0.00	0.00	0.00	0.00	0.00	0.00	0.00	0.00	0.00
TRINITY_DN626298_c0_g1	0.00	0.00	0.00	0.00	0.00	0.00	0.00	0.00	0.00	0.00
TRINITY_DN62629_c0_g1	0.00	0.00	2.81	5.26	0.00	2.26	0.00	2.57	8.13	0.00
TRINITY_DN6262_c0_g1	0.75	0.51	0.25	1.77	0.80	1.27	1.38	0.00	5.42	2.72
TRINITY_DN626301_c0_g1	0.00	0.00	0.00	0.00	0.00	0.00	0.00	0.00	0.00	0.00
TRINITY_DN626304_c0_g1	0.00	0.00	0.00	0.00	0.00	0.00	0.00	0.00	0.00	0.00
TRINITY_DN626306_c0_g1	0.00	0.00	0.00	0.00	0.00	0.00	0.00	0.00	0.00	0.00
TRINITY_DN626307_c0_g1	0.00	12.94	0.00	0.00	0.00	7.73	0.00	17.70	17.28	20.70
TRINITY_DN626309_c0_g1	0.00	0.00	0.00	0.00	0.00	0.00	0.00	0.00	0.00	0.00
TRINITY_DN62630_c0_g1	6.51	10.39	16.37	9.78	0.00	0.05	15.26	1.75	20.57	40.41
TRINITY_DN626310_c0_g1	6.09	5.56	0.67	0.00	0.00	0.00	0.00	0.65	1.99	8.61
TRINITY_DN626311_c0_g2	0.00	0.00	0.00	0.00	3.93	0.00	13.66	0.00	0.00	13.69
TRINITY_DN626311_c0_g3	0.00	8.60	0.00	1.42	0.00	0.00	0.00	0.00	4.12	3.39
TRINITY_DN626311_c1_g1	0.00	0.00	0.00	0.00	0.00	0.00	0.00	0.00	0.00	0.00
TRINITY_DN626311_c1_g2	0.00	17.96	0.00	0.00	0.00	0.00	0.00	0.00	0.00	0.00
TRINITY_DN626312_c0_g1	2.51	0.00	0.83	0.84	0.00	0.00	0.00	0.00	0.00	2.28
TRINITY_DN626314_c0_g1	0.00	0.00	0.00	0.00	8.28	0.00	0.00	0.00	0.00	0.00
TRINITY_DN626315_c0_g1	2.06	10.94	2.05	0.00	8.69	1.76	0.00	0.00	3.99	5.61
TRINITY_DN626316_c0_g1	0.00	1.73	1.63	0.00	0.00	0.00	5.65	1.59	1.60	0.00
TRINITY_DN626317_c0_g1	0.00	0.00	0.00	0.00	0.00	8.92	0.00	0.00	14.71	4.73
TRINITY_DN626318_c0_g1	0.00	0.00	0.00	0.00	0.00	0.00	0.00	0.00	0.00	0.00
TRINITY_DN626318_c1_g1	0.00	0.00	0.00	0.00	0.00	0.00	0.00	0.00	0.00	0.00
TRINITY_DN626318_c2_g1	0.00	0.00	0.00	0.00	0.00	0.00	0.00	0.00	5.35	0.00
TRINITY_DN626319_c0_g1	0.00	0.00	0.00	0.00	0.00	0.00	0.00	0.00	4.61	0.00
TRINITY_DN62631_c0_g1	0.00	0.00	0.00	0.00	0.00	6.47	0.00	0.00	0.00	0.00
TRINITY_DN626320_c0_g1	0.00	0.00	0.00	0.00	0.00	0.00	0.00	0.00	0.00	0.00
TRINITY_DN626321_c0_g1	0.00	0.00	0.00	0.00	0.00	0.00	29.95	0.00	0.00	0.00
TRINITY_DN626325_c0_g1	0.00	0.00	0.00	0.00	0.00	0.00	0.00	0.00	0.00	0.00
TRINITY_DN626326_c0_g1	0.00	0.00	2.53	0.00	0.00	0.00	0.00	0.00	2.45	2.31
TRINITY_DN626328_c0_g1	0.00	0.00	0.00	1.28	0.00	0.00	0.00	0.00	6.20	0.00
TRINITY_DN62632_c0_g1	0.00	0.00	9.50	0.00	0.00	0.00	0.00	0.00	0.00	0.00
TRINITY_DN62632_c0_g2	0.00	0.00	0.00	0.00	0.00	0.00	0.00	0.00	0.00	0.00
TRINITY_DN626330_c0_g1	0.00	0.00	0.00	0.00	0.00	0.00	0.00	0.00	0.00	0.00
TRINITY_DN626332_c0_g1	0.00	0.00	0.00	0.00	0.00	0.00	0.00	0.00	0.00	1.89
TRINITY_DN626334_c0_g1	0.00	20.00	0.00	0.00	0.00	0.00	0.00	0.00	0.00	0.00
TRINITY_DN626336_c0_g1	0.00	0.00	0.00	0.00	0.00	0.00	0.00	0.00	0.00	0.00
TRINITY_DN626337_c0_g1	0.00	0.00	0.00	0.00	0.00	0.00	0.00	0.00	0.00	0.00
TRINITY_DN62633_c0_g1	0.00	0.00	0.00	0.00	0.00	0.00	0.00	0.00	11.02	0.00
TRINITY_DN62633_c0_g3	0.00	6.40	0.00	0.00	0.00	0.00	0.00	0.00	5.27	0.00
TRINITY_DN62633_c0_g4	0.00	0.00	0.00	0.00	0.00	0.00	0.00	0.00	0.00	0.00
TRINITY_DN62633_c1_g1	3.70	7.83	0.00	0.00	3.91	1.58	0.00	0.00	0.00	1.68
TRINITY_DN62633_c2_g2	0.00	0.00	0.00	0.00	0.00	0.00	0.00	0.00	0.00	0.00
TRINITY_DN62633_c3_g1	0.00	0.00	0.00	0.00	0.00	0.00	0.00	0.00	0.00	0.00
TRINITY_DN62633_c4_g1	0.00	0.00	0.00	0.00	0.00	0.00	0.00	0.00	6.33	0.00
TRINITY_DN626340_c0_g1	0.00	0.00	0.00	0.00	0.00	0.00	0.00	0.00	0.00	0.00
TRINITY_DN626340_c1_g1	0.00	0.00	0.00	0.00	19.07	0.00	0.00	0.00	0.00	0.00
TRINITY_DN626340_c3_g1	0.00	2.61	0.00	0.00	0.00	0.00	0.00	0.00	2.34	6.62
TRINITY_DN626341_c0_g1	0.00	24.04	1.91	0.00	0.00	0.00	6.69	0.00	0.00	5.25
TRINITY_DN626341_c0_g2	18.33	13.66	11.69	3.95	2.77	8.92	16.37	2.53	31.92	23.80
TRINITY_DN626341_c2_g1	0.00	0.00	0.00	0.00	0.00	0.00	0.00	0.00	0.00	0.00
TRINITY_DN626344_c0_g1	0.00	0.00	11.27	0.00	0.00	0.00	0.00	0.00	0.00	0.00
TRINITY_DN626346_c0_g1	0.00	0.00	0.00	0.00	20.34	0.00	0.00	0.00	19.32	36.03
TRINITY_DN626347_c0_g1	0.00	0.00	0.00	0.00	0.00	0.00	0.00	0.00	0.00	0.00
TRINITY_DN626349_c0_g1	3.56	0.00	0.00	0.00	0.00	0.00	0.00	0.00	0.00	0.00
TRINITY_DN626349_c0_g2	0.00	0.00	0.00	0.00	0.00	0.00	0.00	0.00	0.00	0.00
TRINITY_DN62634_c0_g1	0.00	0.00	0.00	22.26	0.00	0.00	0.00	0.00	0.00	21.08
TRINITY_DN626352_c0_g1	0.00	0.00	0.00	0.00	0.00	10.02	0.00	0.00	0.00	0.00
TRINITY_DN626354_c0_g1	0.00	0.00	0.00	0.00	0.00	0.00	0.00	0.00	0.00	0.00
TRINITY_DN626356_c0_g1	0.00	0.00	0.00	0.00	0.00	0.00	0.00	0.00	0.00	0.00
TRINITY_DN626358_c0_g3	20.79	14.13	11.94	12.19	3.75	7.81	1.27	0.00	0.01	0.00
TRINITY_DN626358_c1_g1	0.00	0.00	0.00	0.00	13.24	0.00	0.00	0.00	0.00	0.00
TRINITY_DN626358_c3_g1	0.00	0.00	0.00	0.00	0.00	0.00	0.00	0.00	0.00	9.63
TRINITY_DN626358_c4_g1	0.00	0.00	0.00	0.00	0.00	0.00	0.00	0.00	11.68	0.00
TRINITY_DN626360_c0_g1	0.00	20.59	0.00	0.00	8.92	0.00	0.00	0.00	0.00	7.86
TRINITY_DN626361_c0_g1	0.00	0.00	0.00	0.00	0.00	0.00	0.00	0.00	0.00	28.26
TRINITY_DN626362_c0_g1	0.00	0.00	0.00	0.00	0.00	0.00	25.15	0.00	0.00	16.74
TRINITY_DN626363_c0_g1	0.00	0.00	0.00	2.14	0.00	1.83	0.00	0.00	0.00	3.89
TRINITY_DN626364_c0_g1	0.00	0.00	0.00	0.00	0.00	0.00	0.00	0.00	0.00	0.00
TRINITY_DN626365_c0_g1	0.00	10.41	2.41	2.42	0.00	0.00	0.00	0.00	0.00	0.00
TRINITY_DN626366_c0_g1	0.00	0.00	0.00	0.00	19.81	0.00	0.00	0.00	0.00	52.49
TRINITY_DN626367_c1_g1	0.00	0.00	0.00	0.00	0.00	0.00	0.00	0.00	0.00	0.00
TRINITY_DN626368_c0_g1	6.78	0.00	0.00	0.00	0.00	0.00	0.00	0.00	6.44	18.70
TRINITY_DN626369_c0_g1	4.39	2.34	0.00	2.20	0.00	0.00	0.00	0.00	0.00	0.00
TRINITY_DN62636_c0_g1	0.00	0.00	0.00	0.00	0.00	0.00	0.00	0.00	0.00	11.75
TRINITY_DN626371_c0_g1	0.00	0.00	0.00	0.00	0.00	0.00	0.00	0.00	3.43	1.61
TRINITY_DN626372_c0_g1	0.00	0.00	0.00	0.00	0.00	0.00	0.00	0.00	0.00	0.00
TRINITY_DN626373_c0_g1	0.00	0.00	0.00	0.00	0.00	0.00	0.00	0.00	4.06	0.00
TRINITY_DN626373_c1_g1	0.00	0.00	0.00	0.00	0.00	0.00	0.00	0.00	0.00	0.00
TRINITY_DN626376_c0_g1	0.00	8.28	0.00	6.88	7.30	0.00	0.00	0.00	0.00	19.30
TRINITY_DN626377_c0_g1	0.00	0.00	0.00	0.00	0.00	0.00	0.00	0.00	0.00	0.00
TRINITY_DN626380_c0_g1	0.00	0.00	0.00	0.00	0.00	0.00	0.00	0.00	0.00	0.00
TRINITY_DN626382_c0_g1	19.73	0.00	0.00	0.00	0.00	0.00	0.00	0.00	19.12	17.84
TRINITY_DN626383_c0_g1	0.00	0.00	0.00	0.00	0.00	0.00	0.00	0.00	0.00	0.00
TRINITY_DN626383_c0_g2	0.00	0.00	0.00	0.00	0.00	0.00	0.00	0.00	0.00	0.00
TRINITY_DN626386_c0_g1	0.00	0.00	0.00	0.00	0.00	0.00	0.00	14.42	0.00	0.00
TRINITY_DN626386_c1_g1	0.00	0.00	0.00	0.00	0.00	0.00	7.14	0.00	0.00	6.03
TRINITY_DN626388_c0_g1	0.00	0.00	0.00	0.00	0.00	0.00	0.00	5.21	2.57	0.00
TRINITY_DN626389_c0_g1	0.00	0.00	0.00	0.00	0.00	0.00	0.00	0.00	0.00	0.00
TRINITY_DN62638_c0_g1	0.00	0.00	0.00	0.00	0.00	0.00	0.00	0.00	9.17	0.00
TRINITY_DN62638_c0_g2	0.00	0.00	0.00	0.00	6.51	0.00	0.00	0.00	0.00	0.00
TRINITY_DN62638_c0_g3	4.37	0.00	0.00	0.00	4.61	0.00	0.00	3.84	4.22	1.80
TRINITY_DN62638_c1_g1	0.00	0.00	0.00	0.00	0.00	0.00	0.00	5.56	0.00	0.00
TRINITY_DN62638_c2_g1	0.00	0.00	0.00	0.00	0.00	0.00	0.00	0.00	0.00	0.00
TRINITY_DN626391_c0_g1	0.00	0.00	0.00	0.00	0.00	0.00	0.00	0.00	0.00	0.00
TRINITY_DN626394_c0_g1	0.00	0.00	0.00	0.00	0.00	0.00	0.00	0.00	0.00	33.22
TRINITY_DN626394_c1_g1	1.60	13.42	3.17	9.61	6.75	2.72	12.81	4.63	7.76	12.28
TRINITY_DN626397_c0_g1	0.00	0.00	0.00	0.00	0.00	0.00	0.00	0.00	5.01	0.00
TRINITY_DN626399_c0_g2	6.29	0.00	0.00	0.00	0.00	0.00	0.00	0.00	5.97	5.78
TRINITY_DN62639_c0_g1	5.51	0.00	0.00	0.00	0.00	0.00	0.00	0.00	0.00	0.00
TRINITY_DN62639_c0_g2	0.00	3.12	0.00	0.00	0.00	0.00	0.00	0.00	5.53	5.24
TRINITY_DN6263_c0_g1	8.09	0.00	7.65	0.00	0.00	5.27	0.00	0.00	29.33	7.62
TRINITY_DN6263_c0_g2	0.00	23.18	0.00	0.00	0.00	0.00	0.00	0.00	0.00	0.00
TRINITY_DN626400_c0_g1	1.15	0.00	0.00	0.00	1.22	0.00	0.00	0.00	0.00	1.05
TRINITY_DN626401_c0_g1	0.00	0.00	0.00	0.00	0.00	0.00	0.00	0.00	0.00	0.00
```
