## SupplementalFiles_AlvarezBuyllaetal for "Molecular physiology of pumiliotoxin sequestration in a poison frog": gut.kallisto.gene.counts.matrix (part 88 of 114)

```
TRINITY_DN626405_c0_g1	0.00	0.00	0.00	0.00	0.00	1.36	1.83	0.00	4.65	7.24
TRINITY_DN626406_c0_g1	0.00	4.81	0.00	0.00	0.00	0.00	0.00	0.00	4.07	7.82
TRINITY_DN626407_c0_g1	0.00	18.10	0.00	0.00	0.00	0.00	0.00	0.00	0.00	0.00
TRINITY_DN626407_c1_g1	0.00	0.00	0.00	0.00	0.00	0.00	0.00	0.00	0.00	0.00
TRINITY_DN626407_c1_g2	0.00	0.00	0.00	0.00	0.00	0.00	0.00	0.00	0.00	0.00
TRINITY_DN626407_c3_g1	0.00	0.00	0.00	0.00	0.00	0.00	0.00	0.00	0.00	0.00
TRINITY_DN626407_c4_g1	0.00	0.00	0.00	0.00	0.00	0.00	0.00	0.00	0.00	0.00
TRINITY_DN626407_c5_g1	0.00	0.00	0.00	0.00	0.00	0.00	0.00	0.00	0.00	0.00
TRINITY_DN626407_c6_g1	0.00	0.00	0.00	0.00	0.00	0.00	0.00	0.00	0.00	0.00
TRINITY_DN626407_c7_g1	0.00	9.73	0.00	0.00	0.00	0.00	0.00	0.00	0.00	0.00
TRINITY_DN626407_c9_g1	0.00	0.00	0.00	0.00	0.00	0.00	0.00	0.00	0.00	0.00
TRINITY_DN626408_c0_g1	0.00	0.00	13.87	0.00	16.63	21.06	4.26	15.48	0.00	0.00
TRINITY_DN626409_c0_g1	0.00	0.00	2.14	0.00	2.27	0.00	5.03	0.00	2.91	0.00
TRINITY_DN62640_c0_g1	10.17	6.63	6.30	2.56	4.64	1.08	3.52	0.29	11.41	36.31
TRINITY_DN626411_c0_g1	18.61	0.00	0.00	0.00	0.00	0.00	0.00	0.00	0.00	33.71
TRINITY_DN626412_c0_g1	0.00	0.00	0.00	0.00	0.00	0.00	0.00	0.00	0.00	1.87
TRINITY_DN626418_c0_g1	8.79	0.00	2.49	0.00	0.00	0.00	0.00	0.02	7.35	3.02
TRINITY_DN626419_c0_g1	0.00	0.00	0.00	0.00	0.00	0.00	0.00	0.00	4.10	16.78
TRINITY_DN626419_c1_g1	0.00	0.00	0.00	0.00	0.00	0.00	0.00	0.00	0.00	0.00
TRINITY_DN62641_c0_g1	0.00	0.00	0.00	0.00	0.00	0.00	0.00	0.00	10.80	0.00
TRINITY_DN62641_c1_g1	0.00	10.63	0.00	0.00	0.00	2.05	7.28	0.00	0.00	11.62
TRINITY_DN626420_c0_g1	0.00	50.54	0.00	0.00	0.00	0.00	0.00	0.00	0.00	0.00
TRINITY_DN626420_c0_g2	0.00	0.00	0.00	0.00	0.00	0.00	0.00	0.00	7.99	7.70
TRINITY_DN626422_c0_g2	7.42	0.00	0.00	0.00	0.00	0.00	0.00	0.00	0.00	0.00
TRINITY_DN626423_c0_g1	8.54	0.00	0.00	0.00	0.00	0.00	0.00	0.00	0.00	0.00
TRINITY_DN626427_c0_g1	0.00	0.00	0.00	6.94	3.68	0.00	0.00	0.00	0.00	0.00
TRINITY_DN626427_c1_g1	10.03	0.00	0.00	0.00	0.00	0.00	0.00	0.00	0.00	0.00
TRINITY_DN626428_c0_g1	0.00	0.00	0.00	0.00	0.00	0.00	0.00	0.00	9.46	0.00
TRINITY_DN626429_c0_g1	0.00	0.00	0.00	0.00	0.00	0.00	0.00	0.00	6.36	0.00
TRINITY_DN62642_c0_g1	14.96	0.00	10.62	0.00	10.87	0.00	9.56	0.00	0.00	10.54
TRINITY_DN62642_c2_g1	0.00	0.00	0.00	0.00	0.00	0.00	0.00	0.00	0.00	13.73
TRINITY_DN62642_c3_g1	0.00	0.00	0.00	0.00	0.00	0.00	0.00	15.70	0.00	0.00
TRINITY_DN62642_c4_g1	0.00	0.00	0.00	0.00	7.36	0.00	8.99	0.00	0.00	0.00
TRINITY_DN626430_c0_g1	0.00	0.00	0.00	0.00	0.00	0.00	0.00	0.00	15.75	0.00
TRINITY_DN626430_c0_g2	0.00	0.00	0.00	0.00	0.00	0.00	0.00	0.00	0.00	0.00
TRINITY_DN626433_c0_g1	0.00	0.00	0.00	0.00	0.00	5.19	0.00	5.88	0.00	5.50
TRINITY_DN626434_c0_g1	0.00	0.00	0.00	0.00	0.00	0.00	0.00	0.00	4.34	0.00
TRINITY_DN626434_c1_g1	0.00	0.00	0.00	0.00	0.00	0.00	0.00	0.00	0.00	0.00
TRINITY_DN626435_c0_g1	0.00	0.00	0.00	0.00	0.00	0.00	0.00	0.00	0.00	10.31
TRINITY_DN626435_c0_g2	0.00	0.00	0.00	0.00	0.00	0.00	0.00	0.00	0.00	0.00
TRINITY_DN626436_c0_g1	0.00	0.00	0.00	0.00	0.00	0.00	0.00	0.00	0.00	0.00
TRINITY_DN626437_c0_g1	0.00	15.68	0.00	0.00	0.00	0.00	0.00	0.00	12.39	0.00
TRINITY_DN626439_c0_g1	4.59	0.00	0.00	0.00	9.62	0.00	0.00	0.00	13.12	8.41
TRINITY_DN62643_c0_g3	0.00	0.00	0.00	0.00	0.00	0.00	2.96	0.00	0.00	2.29
TRINITY_DN62643_c1_g1	0.00	0.00	0.00	0.00	0.00	0.00	0.00	0.00	0.00	0.00
TRINITY_DN626440_c0_g1	1.55	0.00	0.00	0.00	0.00	0.00	0.00	0.00	1.50	0.00
TRINITY_DN626445_c0_g1	0.00	0.00	0.00	0.00	0.00	0.00	0.00	0.00	0.00	0.00
TRINITY_DN626445_c0_g2	0.00	0.00	0.00	0.00	0.00	0.00	0.00	0.00	0.00	0.00
TRINITY_DN626446_c0_g1	0.00	0.00	0.00	0.00	0.00	0.00	0.00	0.00	0.00	0.00
TRINITY_DN626447_c0_g1	0.00	0.00	0.00	0.00	0.00	0.00	0.00	0.00	0.00	7.34
TRINITY_DN626447_c0_g2	0.00	0.00	0.00	0.00	0.00	0.00	0.00	3.83	0.00	7.13
TRINITY_DN626449_c0_g1	4.86	11.04	0.00	0.00	10.76	0.00	5.72	0.00	32.71	31.42
TRINITY_DN62644_c0_g1	9.36	0.00	0.00	0.00	0.00	0.00	0.00	0.00	0.00	17.22
TRINITY_DN62644_c1_g2	0.00	0.00	0.00	11.13	0.00	0.00	0.00	0.00	0.00	0.00
TRINITY_DN62644_c1_g3	4.86	12.18	0.00	0.00	0.00	0.00	5.20	0.00	0.00	6.61
TRINITY_DN62644_c2_g1	30.51	0.00	0.00	0.00	0.00	0.00	0.00	0.00	0.00	13.87
TRINITY_DN62644_c3_g1	5.39	0.00	10.46	0.00	5.53	0.00	3.10	0.00	7.58	9.40
TRINITY_DN62644_c4_g1	5.65	0.00	5.63	0.00	2.97	0.00	0.00	0.00	8.15	0.00
TRINITY_DN62644_c5_g1	0.00	0.00	0.00	0.00	0.00	0.00	0.00	0.00	0.00	0.00
TRINITY_DN626451_c0_g1	0.00	0.00	0.00	0.00	0.00	0.00	0.00	0.00	0.00	30.74
TRINITY_DN626452_c0_g1	2.62	2.83	0.00	4.00	2.76	0.00	2.23	3.99	6.51	0.00
TRINITY_DN626453_c0_g1	0.00	0.00	0.00	0.00	0.00	0.00	0.00	0.00	36.97	0.00
TRINITY_DN626456_c0_g1	0.00	0.00	0.00	0.00	0.00	0.00	0.00	0.00	0.00	0.00
TRINITY_DN626458_c0_g1	0.00	0.00	0.00	0.00	0.00	0.00	0.00	0.00	0.00	16.08
TRINITY_DN62645_c0_g1	4.05	3.63	3.51	1.02	2.15	0.86	3.37	1.95	4.98	3.22
TRINITY_DN626460_c0_g1	1.48	1.71	1.55	0.00	0.78	3.14	2.48	0.00	3.97	12.38
TRINITY_DN626460_c0_g2	0.00	0.00	0.00	0.00	0.00	0.00	14.88	0.00	0.00	0.00
TRINITY_DN626460_c3_g1	0.00	0.00	0.00	0.00	0.00	15.02	0.00	0.00	17.14	0.00
TRINITY_DN626460_c6_g1	0.00	0.00	0.00	0.00	0.00	0.00	0.00	0.00	0.00	20.37
TRINITY_DN626460_c7_g1	0.00	0.00	0.00	0.00	0.00	0.00	4.80	0.00	0.00	7.19
TRINITY_DN626461_c0_g1	0.00	0.00	0.00	0.00	0.00	0.00	0.00	0.00	0.00	0.00
TRINITY_DN626464_c0_g1	0.00	6.77	0.00	4.49	0.00	0.00	0.00	0.00	0.00	0.00
TRINITY_DN626464_c0_g2	12.12	11.48	0.00	10.06	6.32	5.26	7.64	0.00	11.52	42.90
TRINITY_DN626465_c0_g2	0.00	0.00	0.00	0.00	0.00	1.60	0.00	0.00	0.00	0.00
TRINITY_DN626465_c1_g1	0.00	0.00	0.00	0.00	0.00	0.00	0.00	0.00	0.00	0.00
TRINITY_DN626466_c0_g1	0.00	0.00	0.00	0.00	3.67	3.00	0.00	0.00	0.00	12.74
TRINITY_DN626468_c0_g1	4.84	0.00	0.00	0.00	0.00	0.00	0.00	0.00	0.00	4.43
TRINITY_DN626468_c1_g1	0.00	0.00	9.72	9.34	0.00	0.00	0.00	0.00	0.00	0.00
TRINITY_DN626469_c0_g1	0.00	0.00	9.22	0.00	0.00	0.00	0.00	0.00	0.00	0.00
TRINITY_DN62646_c0_g1	0.00	7.40	0.00	0.00	4.67	2.26	15.62	0.00	0.00	7.62
TRINITY_DN62646_c0_g2	2.58	1.16	0.00	0.81	3.67	0.00	0.00	0.77	1.57	6.74
TRINITY_DN62646_c0_g3	0.00	0.00	18.55	0.00	7.47	0.00	0.00	0.00	6.82	0.00
TRINITY_DN62646_c1_g1	20.89	0.00	11.89	0.00	0.00	0.00	0.00	0.00	11.26	10.75
TRINITY_DN62646_c5_g1	0.00	0.00	0.00	0.00	0.00	0.00	0.00	0.00	0.00	0.00
TRINITY_DN626470_c0_g1	0.00	0.00	0.00	0.00	0.00	0.00	0.00	0.00	0.00	0.00
TRINITY_DN626471_c0_g1	0.00	0.00	0.00	0.00	0.00	0.00	0.00	0.00	0.00	0.00
TRINITY_DN626472_c0_g1	10.48	0.00	0.00	0.00	0.00	0.00	0.00	0.00	8.25	0.00
TRINITY_DN626473_c0_g1	0.00	0.00	0.00	0.00	0.00	0.00	0.00	0.00	0.00	0.00
TRINITY_DN626473_c1_g1	0.00	0.00	0.00	0.00	0.00	0.00	0.00	0.00	0.00	0.00
TRINITY_DN626474_c3_g1	0.00	0.00	0.00	0.00	0.00	0.00	0.00	0.00	0.00	0.00
TRINITY_DN626475_c0_g1	0.00	0.00	0.00	0.00	0.00	0.00	14.35	0.00	0.00	5.26
TRINITY_DN626477_c0_g1	0.00	0.00	0.00	0.00	0.00	0.00	0.00	0.00	0.00	0.00
TRINITY_DN626478_c0_g1	0.00	0.00	0.00	0.00	0.00	0.00	0.00	2.62	18.30	0.00
TRINITY_DN62647_c0_g2	0.00	0.00	0.00	0.00	0.00	0.00	0.00	0.00	0.00	0.00
TRINITY_DN62647_c0_g3	0.00	0.00	0.00	0.00	0.00	0.00	19.11	0.00	0.00	0.00
TRINITY_DN62647_c1_g1	0.00	0.00	0.00	13.27	0.00	0.00	0.00	0.00	0.00	12.52
TRINITY_DN626480_c0_g1	0.00	0.00	0.00	0.00	0.00	0.00	0.00	0.00	0.00	0.00
TRINITY_DN626481_c0_g1	0.00	0.00	4.00	0.00	0.00	0.00	0.00	0.00	3.88	0.00
TRINITY_DN626484_c0_g1	0.00	0.00	0.00	0.00	0.00	0.00	0.00	0.00	0.00	16.38
TRINITY_DN626486_c0_g1	0.00	0.00	0.00	0.00	0.00	0.00	0.00	0.00	0.00	0.00
TRINITY_DN626488_c0_g1	0.00	0.00	0.00	5.83	0.00	5.15	0.00	0.00	0.00	5.45
TRINITY_DN62648_c0_g2	0.00	0.00	0.00	0.00	0.00	0.00	0.00	0.00	4.73	5.50
TRINITY_DN62648_c0_g3	10.86	0.00	0.00	0.00	0.00	0.00	0.00	0.00	0.00	4.06
TRINITY_DN62648_c0_g4	0.00	0.00	7.70	0.00	8.07	0.00	0.00	0.00	2.62	13.50
TRINITY_DN62648_c1_g1	0.00	0.00	0.00	0.00	0.00	8.46	0.00	0.00	0.00	0.00
TRINITY_DN62648_c1_g2	5.30	12.14	0.00	0.00	0.00	0.00	0.00	0.00	0.00	4.86
TRINITY_DN62648_c2_g1	0.00	2.46	0.00	0.00	2.43	0.00	0.00	0.00	0.00	0.00
TRINITY_DN62648_c2_g2	2.41	0.00	0.00	2.41	0.00	4.12	2.83	0.00	0.00	4.38
TRINITY_DN62648_c7_g1	0.00	0.00	0.00	0.00	0.00	0.00	0.00	0.00	0.00	0.00
TRINITY_DN626493_c0_g1	0.00	0.00	0.00	0.00	0.00	0.00	0.00	0.00	0.00	0.00
TRINITY_DN626495_c0_g1	0.00	0.00	0.00	0.00	0.00	0.00	0.00	0.00	0.00	0.00
TRINITY_DN626495_c1_g1	9.64	0.00	9.50	9.13	0.00	0.00	12.13	0.00	0.00	8.61
TRINITY_DN626495_c3_g1	0.00	7.34	0.00	0.00	2.41	0.00	0.00	0.00	0.00	4.16
TRINITY_DN626495_c4_g1	0.00	6.02	0.00	5.17	10.99	0.00	0.00	0.00	0.00	4.82
TRINITY_DN626496_c0_g1	0.00	0.00	0.00	0.00	0.00	0.00	0.00	0.00	0.00	0.00
TRINITY_DN626497_c0_g1	0.00	0.00	0.00	0.00	0.00	0.00	0.00	0.00	0.00	0.00
TRINITY_DN626498_c0_g1	0.00	0.00	0.00	6.75	0.00	5.98	0.00	0.00	6.53	6.32
TRINITY_DN626498_c1_g1	0.00	0.00	11.11	0.00	0.00	0.00	0.00	0.00	0.00	0.00
TRINITY_DN626499_c0_g1	0.00	0.00	0.00	0.00	0.00	0.00	0.00	0.00	0.00	0.00
TRINITY_DN62649_c0_g2	0.00	0.00	0.00	0.00	0.00	0.00	0.00	0.00	0.00	0.00
TRINITY_DN62649_c1_g1	0.00	15.54	0.00	0.00	0.00	10.95	0.00	0.00	12.30	0.00
TRINITY_DN6264_c0_g1	52.47	62.55	21.83	12.51	9.29	15.24	34.39	11.57	54.66	113.07
TRINITY_DN6264_c0_g2	263.45	195.82	123.97	110.26	136.80	98.75	256.79	79.25	752.87	748.41
TRINITY_DN6264_c0_g4	181.34	160.40	109.95	126.72	103.65	82.74	196.31	62.42	527.58	889.83
TRINITY_DN6264_c1_g1	36.28	0.00	0.00	0.00	0.00	0.00	0.00	0.00	0.00	16.38
TRINITY_DN6264_c2_g1	0.00	0.00	5.75	0.00	0.00	0.00	9.75	0.00	0.00	5.00
TRINITY_DN626502_c0_g1	15.04	0.00	0.00	0.00	0.00	0.00	0.00	0.00	0.00	6.90
TRINITY_DN626504_c0_g1	0.00	0.00	0.00	0.00	0.00	0.00	0.00	0.00	0.00	3.56
TRINITY_DN626505_c0_g1	0.00	0.00	0.00	0.00	0.00	0.00	0.00	0.00	0.00	0.00
TRINITY_DN626505_c0_g2	0.00	0.00	0.00	0.00	0.00	0.00	0.00	0.00	5.43	0.00
TRINITY_DN626508_c0_g1	0.00	0.00	0.00	0.00	4.30	0.00	0.00	0.00	0.00	0.00
TRINITY_DN626508_c1_g1	0.00	0.00	9.02	0.00	0.00	9.40	0.00	0.00	0.00	12.92
TRINITY_DN626508_c1_g2	0.00	0.00	0.00	0.00	0.00	1.36	7.29	0.00	3.09	7.23
TRINITY_DN626508_c1_g4	0.00	0.00	0.00	0.00	0.00	0.00	0.00	0.00	0.00	0.00
TRINITY_DN626508_c3_g1	0.00	0.00	0.00	0.00	0.00	0.00	0.00	0.00	0.00	0.00
TRINITY_DN626508_c4_g1	0.00	9.57	0.00	0.00	0.00	0.00	0.00	0.00	0.00	0.00
TRINITY_DN626509_c0_g1	2.24	2.40	0.00	0.00	0.00	0.00	2.62	0.00	0.00	0.00
TRINITY_DN62650_c0_g2	9.10	0.00	0.00	0.00	4.78	0.00	0.00	0.00	26.08	8.37
TRINITY_DN626511_c0_g1	0.00	0.00	0.00	0.00	0.00	0.00	0.00	0.00	3.58	0.00
TRINITY_DN626512_c0_g1	0.00	0.00	0.00	0.00	0.00	0.00	0.00	0.00	0.00	0.00
TRINITY_DN626512_c1_g1	5.53	0.00	0.00	0.00	0.00	0.00	0.00	0.00	0.00	10.14
TRINITY_DN626512_c2_g1	0.00	0.00	0.00	0.00	0.00	0.00	0.00	0.00	0.00	0.00
TRINITY_DN626513_c0_g1	0.00	0.00	0.00	0.00	0.00	0.00	0.00	0.00	0.00	0.00
TRINITY_DN626515_c0_g1	0.00	0.00	0.00	0.00	0.00	0.00	0.00	9.90	19.50	9.37
TRINITY_DN626516_c0_g1	0.00	0.00	0.00	0.00	0.00	0.00	0.00	0.00	70.65	5.26
TRINITY_DN626517_c0_g1	0.00	0.00	0.00	0.00	0.00	0.00	0.00	0.00	5.83	11.28
TRINITY_DN626518_c0_g1	0.00	0.00	0.00	0.00	0.00	0.00	0.00	0.00	0.00	0.00
TRINITY_DN626518_c1_g1	0.00	16.00	0.00	0.00	0.00	5.90	0.00	0.00	0.00	12.46
TRINITY_DN626519_c0_g1	0.00	0.00	0.00	0.00	0.00	0.00	0.00	0.00	0.00	0.00
TRINITY_DN62651_c0_g1	19.16	0.00	0.00	0.00	0.00	0.00	0.00	0.00	0.00	0.00
TRINITY_DN62651_c1_g1	2.15	3.35	0.00	3.25	2.28	3.58	2.08	0.00	4.21	14.67
TRINITY_DN62651_c3_g1	0.00	0.00	0.00	0.00	0.00	0.00	0.00	0.00	0.00	0.00
TRINITY_DN626520_c0_g1	3.83	4.26	0.00	0.00	0.00	3.28	0.00	0.00	7.31	0.00
TRINITY_DN626521_c0_g1	1.23	0.00	0.00	1.24	0.00	1.05	1.39	1.19	3.60	2.23
TRINITY_DN626524_c0_g1	0.00	0.00	0.00	0.00	0.00	0.00	0.00	0.00	9.81	0.00
TRINITY_DN626526_c0_g1	9.26	0.00	0.00	0.00	0.00	0.00	0.00	0.00	0.00	0.00
TRINITY_DN62652_c2_g1	0.00	0.00	0.00	0.00	0.00	0.00	0.00	0.00	0.00	0.00
TRINITY_DN62652_c2_g2	0.00	0.00	0.00	0.00	0.00	0.00	0.00	0.00	15.16	14.36
TRINITY_DN62652_c3_g1	0.00	0.00	4.39	0.00	0.00	0.00	0.00	0.00	0.00	0.00
TRINITY_DN62652_c5_g1	0.00	0.00	12.56	0.00	0.00	21.27	16.16	0.00	35.78	0.00
TRINITY_DN62652_c6_g1	0.00	0.00	0.00	0.00	0.00	0.00	0.00	0.00	0.00	17.31
TRINITY_DN62652_c7_g1	0.00	0.00	0.00	0.00	0.00	0.00	0.00	0.00	0.00	0.00
TRINITY_DN626532_c0_g1	0.00	0.00	0.00	0.00	0.00	0.00	0.00	0.00	0.00	0.00
TRINITY_DN626536_c0_g1	1.43	0.00	0.00	0.00	0.00	0.00	0.00	0.00	0.00	1.30
TRINITY_DN626537_c0_g1	0.00	0.00	0.00	0.00	6.69	0.00	0.00	0.00	0.00	0.00
TRINITY_DN626537_c0_g2	4.99	0.00	0.00	7.46	0.00	0.00	0.00	0.00	0.00	18.15
TRINITY_DN626537_c1_g1	0.00	0.00	12.05	0.00	0.00	0.00	15.49	0.00	0.00	6.49
TRINITY_DN626537_c2_g1	0.00	0.00	0.00	0.00	0.00	10.95	16.68	0.00	0.00	11.67
TRINITY_DN626537_c4_g1	0.00	0.00	0.00	0.00	0.00	0.00	0.00	0.00	0.00	17.31
TRINITY_DN62653_c0_g1	0.00	0.00	0.00	0.00	0.00	0.00	0.00	0.00	0.00	0.00
TRINITY_DN626540_c1_g1	0.00	0.00	0.00	0.00	0.00	0.00	0.00	0.00	0.00	0.00
TRINITY_DN626541_c1_g1	0.00	0.00	0.00	0.00	0.00	0.00	0.00	0.00	0.00	0.00
TRINITY_DN626543_c0_g1	0.00	12.45	0.00	0.00	0.00	0.00	0.00	0.00	5.11	9.86
TRINITY_DN626545_c0_g1	0.00	0.00	0.00	0.00	0.00	0.00	0.00	0.00	0.00	0.00
TRINITY_DN626547_c0_g1	5.48	2.96	8.18	2.73	0.00	0.00	0.00	0.00	7.90	4.98
TRINITY_DN626549_c0_g1	0.00	0.00	0.00	0.00	0.00	0.00	17.25	0.00	0.00	0.00
TRINITY_DN626549_c1_g1	1.42	0.00	0.00	0.00	3.00	0.00	1.62	0.00	5.53	10.32
TRINITY_DN626550_c0_g1	0.00	0.00	0.00	0.00	0.00	0.00	0.00	0.00	0.00	0.00
TRINITY_DN626551_c0_g1	0.00	0.00	0.00	0.00	0.00	0.00	0.00	0.00	0.00	30.24
TRINITY_DN626552_c0_g1	15.14	0.00	0.00	0.00	0.00	0.00	0.00	0.00	0.00	0.00
TRINITY_DN626552_c1_g1	0.00	0.00	0.00	0.00	0.00	0.00	0.00	0.00	0.00	0.00
TRINITY_DN626552_c3_g1	10.57	0.00	0.00	0.00	0.00	0.00	0.00	0.00	0.00	9.68
TRINITY_DN626556_c0_g2	0.00	0.00	0.00	0.00	0.00	0.00	0.00	0.00	0.00	21.89
TRINITY_DN626559_c0_g1	2.40	0.00	2.38	0.00	0.00	0.00	0.00	0.00	0.00	4.36
TRINITY_DN62655_c0_g1	0.00	0.00	0.00	0.00	0.00	15.15	23.24	0.00	0.00	0.00
TRINITY_DN626561_c0_g1	0.00	0.00	4.43	2.83	0.00	0.00	0.00	3.46	0.00	0.00
TRINITY_DN626562_c0_g1	0.00	0.00	0.00	0.00	0.00	0.00	2.24	0.00	0.00	1.76
TRINITY_DN626563_c0_g1	0.00	0.00	0.00	0.00	0.00	0.00	0.00	0.00	0.00	0.00
TRINITY_DN626566_c0_g1	0.00	0.00	0.00	0.00	0.00	0.00	0.00	0.00	0.00	0.00
TRINITY_DN626566_c2_g1	0.00	0.00	0.00	0.00	0.00	0.00	0.00	0.00	0.00	0.00
TRINITY_DN626567_c0_g1	0.00	0.00	0.00	0.00	14.89	0.00	0.00	0.00	0.00	0.00
TRINITY_DN626568_c0_g1	0.00	0.00	0.00	0.00	18.38	0.00	0.00	0.00	0.00	0.00
TRINITY_DN626569_c0_g1	0.00	0.00	0.00	0.00	0.00	0.00	0.00	0.00	0.00	24.70
TRINITY_DN62656_c0_g1	0.00	0.00	0.00	0.00	0.00	0.00	0.00	0.00	0.00	0.00
TRINITY_DN626570_c0_g1	0.00	0.00	0.00	0.00	0.00	0.00	0.00	0.00	0.00	0.00
TRINITY_DN626570_c1_g1	0.00	0.00	0.00	0.00	0.00	0.00	0.00	0.00	0.00	0.00
TRINITY_DN626572_c0_g1	3.33	7.31	0.00	0.00	0.00	0.00	8.01	0.00	0.00	0.00
TRINITY_DN626573_c0_g1	0.00	0.00	0.00	0.00	0.00	0.00	0.00	0.00	0.00	5.33
TRINITY_DN626574_c0_g1	0.00	0.00	0.00	0.00	0.00	0.00	0.00	0.00	0.00	0.00
TRINITY_DN626575_c0_g1	7.65	0.00	0.00	0.00	4.04	1.63	2.21	1.85	1.85	10.42
TRINITY_DN626575_c1_g1	0.00	0.00	0.00	0.00	0.00	0.00	0.00	0.00	0.00	0.00
TRINITY_DN626577_c0_g1	3.17	1.66	0.00	0.00	0.00	0.00	1.81	0.00	1.54	5.75
TRINITY_DN626580_c0_g1	0.00	0.00	0.00	0.00	0.00	0.00	0.00	0.00	0.00	0.00
TRINITY_DN626581_c0_g1	0.00	0.00	0.00	0.00	0.00	0.00	0.00	0.00	0.00	0.00
TRINITY_DN626582_c0_g1	0.00	0.00	0.00	0.00	0.00	0.00	7.61	0.00	0.00	27.75
TRINITY_DN626583_c0_g2	2.16	4.61	8.60	2.16	0.00	6.72	7.57	2.10	23.92	22.13
TRINITY_DN626584_c0_g1	0.00	0.00	14.52	0.00	0.00	0.00	0.00	0.00	0.00	0.00
TRINITY_DN626585_c0_g1	0.00	11.59	0.00	0.00	0.00	0.00	0.00	0.00	18.23	0.00
TRINITY_DN626585_c1_g1	0.00	0.00	0.00	0.00	0.00	0.00	0.00	0.00	0.00	0.00
TRINITY_DN626586_c0_g1	0.00	0.00	0.00	0.00	0.00	0.00	16.57	0.00	4.26	0.00
TRINITY_DN626587_c0_g1	0.00	0.00	0.00	0.00	0.00	0.00	0.00	0.00	12.11	46.01
TRINITY_DN62658_c0_g1	28.25	0.00	28.60	41.03	29.28	48.26	37.06	0.00	0.00	51.66
TRINITY_DN62658_c0_g2	0.00	0.00	0.00	0.00	0.00	0.00	0.00	0.00	0.00	0.00
TRINITY_DN626592_c0_g1	0.00	0.00	0.00	0.00	0.00	5.72	0.00	0.00	13.80	13.10
TRINITY_DN626592_c0_g2	0.00	0.00	0.00	0.00	0.00	16.13	0.00	0.00	0.00	0.00
TRINITY_DN626592_c1_g2	0.00	0.00	0.00	0.00	0.00	0.00	0.00	0.00	0.00	0.00
TRINITY_DN626592_c4_g1	12.58	0.00	0.00	0.00	0.00	0.00	0.00	0.00	12.11	0.00
TRINITY_DN626592_c5_g1	0.00	0.00	0.00	0.00	0.00	0.00	0.00	0.00	0.00	0.00
TRINITY_DN626594_c0_g1	0.00	0.00	0.00	0.00	0.00	0.00	12.93	0.00	0.00	9.78
TRINITY_DN626595_c0_g1	0.00	0.00	0.00	0.00	0.00	0.00	15.71	0.00	0.00	0.00
TRINITY_DN626596_c0_g1	0.00	0.00	0.00	0.00	0.00	0.00	10.43	0.00	0.00	0.00
TRINITY_DN626596_c0_g2	0.00	0.00	0.00	0.00	0.00	0.00	0.00	0.00	0.00	7.11
TRINITY_DN626598_c0_g1	0.00	0.00	0.00	0.00	0.00	0.00	0.00	0.00	6.16	0.00
TRINITY_DN626599_c0_g1	0.00	0.00	0.00	0.00	0.00	0.00	0.00	0.00	0.00	0.00
TRINITY_DN626599_c2_g1	0.00	0.00	0.00	0.00	0.00	0.00	0.00	0.00	0.00	0.00
TRINITY_DN626599_c2_g2	0.00	0.00	0.00	0.00	0.00	0.00	0.00	0.00	0.00	0.00
TRINITY_DN626599_c2_g3	0.00	0.00	0.00	0.00	0.00	0.00	0.00	0.00	0.00	0.00
TRINITY_DN626599_c3_g1	0.00	0.00	0.00	29.33	0.00	0.00	0.00	0.00	14.65	0.00
TRINITY_DN6265_c0_g1	0.00	0.00	0.00	0.00	0.00	0.00	0.00	0.00	0.00	0.00
TRINITY_DN626601_c0_g1	0.00	0.00	0.00	0.00	0.00	0.00	0.00	0.00	0.00	0.88
TRINITY_DN626603_c0_g1	0.00	0.00	0.00	0.00	0.00	0.00	0.00	0.00	0.00	0.00
TRINITY_DN626604_c0_g1	0.00	0.00	0.00	0.00	0.00	0.00	0.00	0.00	0.00	0.00
TRINITY_DN626605_c0_g1	0.00	0.00	0.00	0.00	0.00	0.00	0.00	0.00	0.00	5.91
TRINITY_DN626607_c0_g1	0.00	0.00	0.00	0.00	0.00	0.00	0.00	0.00	0.00	0.00
TRINITY_DN626608_c0_g1	0.00	26.51	0.00	0.00	0.00	0.00	0.00	0.00	0.00	0.00
TRINITY_DN62660_c0_g1	0.00	0.00	0.00	0.00	1.98	0.00	11.04	0.00	0.00	19.19
TRINITY_DN62660_c0_g2	55.63	80.53	33.57	58.37	21.75	31.91	56.05	10.50	119.22	81.32
TRINITY_DN62660_c0_g3	0.00	0.00	0.00	0.00	0.00	0.00	0.00	0.00	0.00	0.00
TRINITY_DN626610_c0_g1	0.00	46.66	0.00	0.00	0.00	0.00	0.00	0.00	0.00	8.82
TRINITY_DN626614_c0_g1	0.00	0.00	10.16	0.00	0.00	0.00	0.00	0.00	0.00	27.59
TRINITY_DN626615_c0_g1	0.00	6.51	0.00	0.00	0.00	0.00	0.00	0.00	0.00	0.00
TRINITY_DN626616_c0_g1	0.00	0.00	0.00	0.00	0.00	0.00	0.00	0.00	0.00	0.00
TRINITY_DN626617_c0_g1	9.48	11.51	0.00	0.00	0.00	0.00	0.00	0.00	0.00	8.70
TRINITY_DN626618_c0_g1	0.00	0.00	0.00	0.00	0.00	0.00	1.95	0.00	0.00	1.54
TRINITY_DN626620_c0_g1	0.00	0.00	0.00	0.00	0.00	0.00	0.00	0.00	0.00	0.00
TRINITY_DN626621_c0_g1	0.00	20.45	0.00	16.35	0.00	0.00	0.00	0.00	0.00	31.03
TRINITY_DN626621_c1_g1	19.16	22.49	38.83	36.69	0.00	16.13	123.11	35.75	73.95	34.62
TRINITY_DN626621_c2_g1	27.83	19.81	0.00	47.52	0.00	0.00	42.89	31.14	47.69	45.01
TRINITY_DN626622_c0_g1	0.00	0.00	0.00	0.00	0.00	0.00	1.54	0.00	0.00	1.23
TRINITY_DN626623_c0_g1	0.00	0.00	0.00	0.00	0.00	0.00	0.00	0.00	0.00	2.82
TRINITY_DN626624_c0_g1	0.00	0.00	0.00	0.00	0.00	0.00	0.00	0.00	0.00	2.36
TRINITY_DN626625_c0_g1	0.00	0.00	0.00	0.00	0.00	0.00	0.00	0.00	0.00	14.24
TRINITY_DN626627_c0_g1	5.53	0.00	0.00	0.00	0.00	0.00	0.00	0.00	7.97	3.94
TRINITY_DN626627_c1_g1	0.00	9.77	0.00	0.00	0.00	2.56	0.00	0.00	14.35	18.59
TRINITY_DN626627_c1_g2	0.00	0.00	0.00	0.00	0.00	0.00	0.00	0.00	0.00	14.15
TRINITY_DN626627_c1_g3	0.00	0.00	0.00	0.00	0.00	0.00	0.00	0.00	0.00	0.00
TRINITY_DN626629_c1_g1	0.00	0.00	0.00	0.00	0.00	0.00	0.00	0.00	0.00	0.00
TRINITY_DN62662_c0_g1	4.79	0.00	0.00	9.43	0.00	0.00	0.00	0.00	4.55	4.39
TRINITY_DN62662_c1_g1	0.00	0.00	0.00	0.00	0.00	0.00	0.00	0.00	0.00	11.95
TRINITY_DN626630_c0_g1	0.00	6.03	3.77	0.00	0.00	0.00	0.00	0.00	1.84	3.45
TRINITY_DN626631_c0_g1	0.00	0.00	6.08	0.00	0.00	0.00	0.00	0.00	0.00	0.00
TRINITY_DN626632_c0_g1	14.36	0.00	0.00	0.00	0.00	0.00	0.00	0.00	0.00	0.00
TRINITY_DN626635_c0_g1	0.00	0.00	0.00	0.00	0.00	0.00	0.00	0.00	0.00	0.00
TRINITY_DN62663_c0_g1	2.45	11.49	6.08	4.93	5.19	6.26	20.86	4.73	14.37	35.67
TRINITY_DN626640_c0_g1	7.40	0.00	0.00	0.00	0.00	0.00	0.00	0.00	0.00	0.00
TRINITY_DN626643_c0_g1	0.00	0.00	0.00	0.00	0.00	4.71	0.00	0.00	0.00	9.98
TRINITY_DN626645_c0_g1	0.00	0.00	0.00	0.00	0.00	0.00	0.00	0.00	0.00	19.26
TRINITY_DN626646_c0_g1	0.00	46.81	0.00	0.00	0.00	0.00	0.00	0.00	0.00	0.00
TRINITY_DN626647_c0_g1	0.00	0.00	0.00	0.00	0.00	0.00	0.00	0.00	9.60	0.00
TRINITY_DN626647_c1_g1	0.00	0.00	0.00	0.00	0.00	0.00	0.00	0.00	0.00	13.30
TRINITY_DN626648_c1_g1	0.00	0.00	0.00	0.00	0.00	0.00	0.00	7.83	0.00	0.00
TRINITY_DN626649_c0_g1	0.00	0.00	0.00	0.00	0.00	0.00	0.00	0.00	0.00	0.00
TRINITY_DN62664_c1_g1	0.00	0.00	0.00	0.00	0.00	0.00	0.00	0.00	17.97	0.00
TRINITY_DN62664_c2_g1	0.00	0.00	0.00	0.00	6.32	0.00	0.00	0.00	0.00	0.00
TRINITY_DN626651_c1_g1	0.00	0.00	0.00	0.00	9.92	0.00	0.00	0.00	0.00	0.00
TRINITY_DN626651_c2_g2	0.00	0.00	0.00	0.00	0.00	0.00	0.00	0.00	0.00	0.00
TRINITY_DN626652_c0_g1	2.23	0.00	0.00	0.00	0.00	0.00	0.00	2.17	2.16	3.09
TRINITY_DN626652_c1_g1	0.00	0.00	0.00	0.00	0.00	0.00	0.00	0.00	2.18	0.00
TRINITY_DN626652_c1_g2	0.00	0.00	0.00	0.00	0.00	0.00	0.00	0.00	0.00	0.00
TRINITY_DN626652_c2_g1	0.00	0.00	0.00	0.00	5.98	0.00	7.18	0.00	0.00	0.00
TRINITY_DN626652_c2_g2	0.00	0.00	0.00	0.00	0.00	0.00	0.00	0.00	0.00	0.00
TRINITY_DN626652_c3_g1	5.86	0.00	0.00	0.00	0.00	0.00	7.37	0.00	11.13	10.77
TRINITY_DN626652_c4_g1	0.00	0.00	0.00	0.00	0.00	0.00	0.00	0.00	0.00	0.00
TRINITY_DN626652_c5_g1	0.00	0.00	0.00	0.00	0.00	0.00	0.00	0.00	0.00	8.35
TRINITY_DN626653_c0_g1	0.00	0.00	4.25	0.00	0.00	0.00	0.00	0.00	8.07	0.00
TRINITY_DN626654_c0_g1	0.00	0.00	3.67	0.00	0.00	0.00	2.13	1.79	7.17	4.26
TRINITY_DN626655_c0_g1	0.00	0.00	4.72	0.00	4.92	0.00	5.83	0.00	4.48	8.61
TRINITY_DN626656_c0_g1	0.00	0.00	0.00	0.00	0.00	13.35	0.00	0.00	0.00	0.00
TRINITY_DN626658_c1_g1	0.00	0.00	0.00	0.00	0.00	0.00	0.00	0.00	0.00	0.00
TRINITY_DN626658_c2_g1	0.00	0.00	0.00	0.00	0.00	0.00	0.00	0.00	0.00	38.62
TRINITY_DN626659_c0_g1	0.00	0.00	0.00	0.00	0.00	0.00	0.00	0.00	0.00	9.26
TRINITY_DN62665_c0_g1	0.00	0.00	0.00	0.00	0.00	0.00	0.00	5.00	6.58	13.99
TRINITY_DN626660_c0_g1	0.00	4.32	2.63	1.33	0.00	0.00	0.00	0.00	1.82	6.88
TRINITY_DN626664_c0_g1	1.95	8.27	0.00	0.00	0.00	0.00	0.00	0.00	3.78	5.32
TRINITY_DN626665_c0_g1	0.00	3.77	0.00	0.00	0.00	2.93	12.38	3.35	7.55	6.24
TRINITY_DN626666_c0_g1	0.00	0.00	0.58	10.33	5.45	2.21	0.00	2.52	0.00	0.00
TRINITY_DN626669_c0_g1	0.00	0.00	0.00	0.00	0.00	0.00	0.00	0.00	0.00	0.00
TRINITY_DN62666_c1_g1	0.00	0.00	0.00	0.00	0.00	0.00	0.00	0.00	0.00	0.00
TRINITY_DN626670_c0_g1	0.00	0.00	0.00	0.00	0.00	0.00	0.00	0.00	0.00	0.00
TRINITY_DN626671_c0_g1	9.97	0.00	0.00	0.00	0.00	0.00	0.00	0.00	9.51	0.00
TRINITY_DN626674_c0_g1	0.00	0.00	13.65	0.00	0.00	0.00	0.00	0.00	12.98	40.22
TRINITY_DN626675_c0_g1	0.00	0.00	0.00	0.00	0.00	0.00	0.00	0.00	0.00	0.00
TRINITY_DN626676_c0_g1	0.00	0.00	0.00	0.00	0.00	0.00	0.00	14.53	0.00	0.00
TRINITY_DN626677_c0_g1	0.00	0.00	0.00	0.00	0.00	0.00	0.00	0.00	0.00	0.00
TRINITY_DN626678_c0_g1	0.00	0.00	0.00	0.00	0.00	0.00	0.00	0.00	0.00	0.00
TRINITY_DN62667_c0_g2	0.00	0.00	0.00	0.00	0.00	0.00	0.00	0.00	0.00	0.00
TRINITY_DN62667_c0_g3	0.00	7.52	1.43	0.00	1.52	0.00	1.64	1.39	0.00	5.62
TRINITY_DN62667_c1_g1	0.00	0.00	0.00	16.93	0.00	0.00	11.19	0.00	8.25	10.67
TRINITY_DN62667_c2_g1	0.00	0.00	0.00	0.00	0.00	0.00	0.00	0.00	0.00	0.00
TRINITY_DN62667_c2_g2	2.82	0.00	0.00	2.83	0.00	1.20	0.00	0.00	15.83	7.30
TRINITY_DN62667_c4_g1	0.00	0.00	0.00	0.00	0.00	0.00	0.00	0.00	0.00	0.00
TRINITY_DN626681_c0_g1	0.00	0.00	0.00	0.00	0.00	0.00	0.00	0.00	0.00	0.00
TRINITY_DN626682_c0_g1	0.00	0.00	0.00	0.00	0.00	0.00	0.00	0.00	0.00	0.00
TRINITY_DN626689_c0_g1	0.00	0.00	0.00	0.00	0.00	0.00	0.00	0.00	0.00	0.00
TRINITY_DN62668_c0_g1	4.31	0.00	0.02	0.05	7.16	0.00	0.03	0.00	0.03	33.34
TRINITY_DN62668_c1_g1	121.13	255.51	91.46	14.55	62.43	76.91	177.73	28.61	203.16	550.53
TRINITY_DN62668_c2_g1	0.00	0.00	0.00	0.00	0.00	0.00	0.00	0.00	0.00	0.00
TRINITY_DN626690_c0_g1	0.00	0.00	0.00	0.00	0.00	0.00	0.00	0.00	0.00	0.00
TRINITY_DN626691_c0_g1	0.00	19.68	0.00	0.00	0.00	0.00	0.00	0.00	0.00	15.06
TRINITY_DN626691_c3_g1	0.00	8.08	0.00	0.00	0.00	0.00	0.00	6.73	6.50	18.87
TRINITY_DN626692_c0_g1	0.00	0.00	0.00	0.00	0.00	0.00	0.00	0.00	0.00	0.00
TRINITY_DN626693_c0_g1	0.00	0.00	0.00	0.00	0.00	0.00	0.00	0.00	0.00	0.00
TRINITY_DN626694_c0_g1	0.00	0.00	0.00	0.00	0.00	0.00	0.00	0.00	0.00	0.00
TRINITY_DN626696_c0_g1	0.00	0.00	0.00	0.00	0.00	0.00	0.00	0.00	0.00	0.00
TRINITY_DN6266_c0_g1	18.09	21.05	6.08	17.77	6.29	0.00	15.21	11.87	11.47	11.10
TRINITY_DN6266_c1_g1	0.00	0.00	0.00	0.00	0.00	0.00	0.88	1.36	0.00	4.15
TRINITY_DN6266_c1_g2	0.00	0.00	0.00	0.00	0.00	0.00	0.00	0.00	0.00	0.00
TRINITY_DN6266_c1_g4	4.26	7.05	0.00	0.00	3.38	2.76	7.32	0.01	0.00	0.00
TRINITY_DN6266_c4_g1	14.60	0.00	7.39	0.00	0.00	0.00	0.00	0.00	6.96	13.40
TRINITY_DN626700_c0_g1	0.00	16.39	0.00	0.00	0.00	0.00	0.00	0.00	12.98	0.00
TRINITY_DN626701_c0_g1	0.00	0.00	0.00	0.00	0.00	0.00	0.00	0.00	0.00	0.00
TRINITY_DN626702_c0_g1	0.00	0.00	0.00	2.92	0.00	0.00	0.00	2.86	0.00	2.67
TRINITY_DN626703_c0_g1	0.00	3.87	0.00	0.00	0.00	0.00	0.00	0.00	6.70	3.19
TRINITY_DN626703_c0_g2	0.00	91.87	0.00	0.00	0.00	16.47	50.05	36.40	75.60	53.00
TRINITY_DN626704_c0_g1	0.00	9.57	0.00	15.65	0.00	0.00	0.00	0.00	0.00	0.00
TRINITY_DN626705_c0_g1	0.00	0.00	37.64	0.00	19.07	0.00	0.00	0.00	0.00	16.85
TRINITY_DN626706_c0_g1	0.00	0.00	0.00	0.00	0.00	0.00	0.00	0.00	0.00	0.00
TRINITY_DN626706_c1_g1	0.00	0.00	0.00	0.00	0.00	0.00	0.00	0.00	0.00	0.00
TRINITY_DN626707_c0_g1	11.16	0.00	0.00	0.00	3.90	0.00	0.00	0.00	7.10	0.00
TRINITY_DN626708_c0_g1	12.04	0.00	0.00	0.00	0.00	0.00	0.00	0.00	11.60	0.00
TRINITY_DN626708_c0_g2	0.00	0.00	16.39	0.00	0.00	0.00	0.00	0.00	15.58	0.00
TRINITY_DN626708_c1_g1	9.04	0.00	0.00	0.00	0.00	0.00	0.00	0.00	0.00	0.00
TRINITY_DN626708_c1_g2	0.00	6.87	5.95	0.00	0.00	0.00	7.44	0.00	0.00	0.00
TRINITY_DN626708_c2_g1	2.62	0.00	0.00	0.00	0.00	0.00	0.00	0.00	5.04	2.38
TRINITY_DN626714_c0_g1	0.00	12.36	0.00	0.00	0.00	0.00	0.00	0.00	0.00	0.00
TRINITY_DN626714_c11_g1	0.00	0.00	0.00	0.00	0.00	0.00	0.00	0.00	0.00	0.00
TRINITY_DN626714_c13_g1	0.00	0.00	0.00	0.00	0.00	0.00	0.00	0.00	0.00	0.00
TRINITY_DN626714_c1_g1	29.75	0.00	0.00	0.00	0.00	25.26	0.00	0.00	0.00	0.00
TRINITY_DN626714_c2_g1	0.00	0.00	0.00	0.00	0.00	0.00	0.00	0.00	0.00	21.20
TRINITY_DN626714_c2_g2	0.00	0.00	0.00	0.00	0.00	0.00	0.00	0.00	0.00	0.00
TRINITY_DN626714_c2_g3	0.00	0.00	0.00	0.00	0.00	0.00	0.00	0.00	0.00	0.00
TRINITY_DN626714_c3_g1	0.00	0.00	0.00	0.00	0.00	0.00	0.00	0.00	0.00	0.00
TRINITY_DN626714_c6_g1	0.00	0.00	0.00	0.00	0.00	0.00	0.00	0.00	0.00	0.00
TRINITY_DN626714_c7_g1	0.00	0.00	0.00	0.00	0.00	0.00	31.68	0.00	0.00	11.09
TRINITY_DN626714_c9_g1	9.15	0.00	0.00	0.00	0.00	0.00	0.00	0.00	0.00	0.00
TRINITY_DN626715_c0_g1	0.00	5.68	0.00	0.00	2.77	0.00	0.00	0.00	0.00	0.00
TRINITY_DN626716_c0_g1	0.00	0.00	0.00	0.00	0.00	0.00	0.00	0.00	0.00	0.00
TRINITY_DN626718_c0_g1	0.00	0.00	0.00	0.00	0.00	0.00	0.00	0.00	0.00	0.00
TRINITY_DN626719_c0_g1	0.00	0.00	0.00	0.00	0.00	0.00	0.00	0.00	53.92	16.85
TRINITY_DN62671_c0_g1	0.00	0.00	4.56	4.49	0.00	0.00	0.00	0.00	0.00	4.16
TRINITY_DN626727_c0_g1	2.56	0.00	2.55	0.00	8.08	0.00	0.00	2.49	2.46	6.98
TRINITY_DN62672_c0_g1	0.00	2.03	0.97	0.00	2.08	0.00	15.68	2.84	0.96	15.01
TRINITY_DN626730_c0_g1	0.00	0.00	0.00	0.00	0.00	0.00	0.00	0.00	0.00	0.00
TRINITY_DN626731_c0_g1	0.00	0.00	0.00	0.00	0.00	0.00	0.00	0.00	0.00	0.00
TRINITY_DN626731_c1_g1	16.97	0.00	17.14	0.00	0.00	0.00	0.00	0.00	0.00	0.00
TRINITY_DN626731_c2_g1	0.00	0.00	0.00	0.00	0.00	0.00	0.00	0.00	0.00	0.00
TRINITY_DN626732_c0_g1	0.00	0.00	0.00	0.00	0.00	0.00	0.00	0.00	0.00	0.00
TRINITY_DN626732_c0_g2	0.00	0.00	0.00	0.00	0.00	0.00	0.00	0.00	0.00	0.00
TRINITY_DN626732_c0_g4	0.00	0.00	0.00	0.00	0.00	0.00	0.00	0.00	0.00	0.00
TRINITY_DN626732_c1_g1	0.00	0.00	0.00	0.00	0.00	0.00	6.66	0.00	0.00	0.00
TRINITY_DN626732_c2_g1	0.00	0.00	0.00	4.29	0.00	3.74	0.00	0.00	0.00	1.07
TRINITY_DN626732_c3_g1	0.00	53.49	0.00	7.35	0.00	6.51	0.00	0.00	14.26	13.73
TRINITY_DN626734_c0_g1	180.06	93.19	160.81	56.64	42.32	99.68	52.95	37.68	94.27	88.20
TRINITY_DN626735_c0_g1	12.13	0.00	0.00	0.00	0.00	0.00	0.00	0.00	0.00	0.00
TRINITY_DN626736_c1_g1	0.00	20.63	0.00	0.00	0.00	0.00	0.00	0.00	0.00	1.61
TRINITY_DN626737_c0_g1	0.00	0.00	0.00	0.00	0.00	0.00	0.00	0.00	26.34	0.00
TRINITY_DN62673_c0_g1	47.49	31.74	29.89	17.49	36.93	0.00	41.86	0.00	14.00	203.54
TRINITY_DN62673_c0_g2	3.18	0.00	10.72	11.20	14.16	7.70	7.63	11.61	23.13	72.44
TRINITY_DN62673_c0_g3	13.30	43.06	0.00	0.00	0.00	3.77	40.89	0.00	28.77	38.76
TRINITY_DN62673_c2_g1	0.00	0.00	0.00	0.00	0.00	0.00	0.00	0.00	0.00	0.00
TRINITY_DN626740_c0_g1	0.00	0.00	0.00	0.00	0.00	0.00	0.00	0.00	4.10	0.00
TRINITY_DN626741_c0_g1	5.00	0.00	1.65	3.34	0.00	0.00	0.00	0.00	0.00	0.00
TRINITY_DN626741_c1_g1	0.00	0.00	0.00	0.00	0.00	0.00	0.00	0.00	0.00	0.00
TRINITY_DN626742_c0_g1	0.00	0.00	0.00	0.00	0.00	0.00	0.00	0.00	0.00	13.69
TRINITY_DN626744_c0_g1	3.42	0.00	0.00	0.00	0.00	0.00	4.13	0.00	0.00	6.24
TRINITY_DN626746_c0_g1	0.00	0.00	0.00	0.00	29.53	0.00	0.00	0.00	0.00	0.00
TRINITY_DN626747_c0_g1	0.00	80.41	0.00	0.00	0.00	0.00	0.00	0.00	0.00	0.00
TRINITY_DN626748_c0_g1	0.00	0.00	6.95	0.00	0.00	0.00	0.00	0.00	0.00	0.00
TRINITY_DN626749_c1_g1	0.00	0.00	0.00	0.00	0.00	0.00	0.00	0.00	0.00	0.00
TRINITY_DN62674_c0_g1	0.00	0.00	0.00	0.00	0.00	0.00	0.00	0.00	19.18	23.98
TRINITY_DN62674_c0_g2	0.00	0.00	33.13	0.00	0.00	0.00	0.00	0.00	1.06	0.00
TRINITY_DN62674_c1_g1	0.00	0.00	0.00	0.00	0.00	0.00	0.00	16.52	0.00	0.00
TRINITY_DN62674_c2_g1	0.00	0.00	0.00	0.00	19.44	0.00	0.00	0.00	0.00	58.22
TRINITY_DN62674_c3_g1	0.00	5.72	0.00	0.00	0.00	0.00	0.00	0.00	4.76	4.60
TRINITY_DN626754_c0_g1	0.00	0.00	0.00	0.00	0.00	0.00	0.00	0.00	0.00	0.00
TRINITY_DN626755_c0_g1	0.00	0.00	0.00	0.00	0.00	10.04	0.00	0.00	0.00	0.00
TRINITY_DN626756_c0_g1	0.00	0.00	0.00	0.00	0.00	0.00	0.00	0.00	0.00	0.00
TRINITY_DN626757_c0_g1	0.00	0.00	0.00	6.51	0.00	0.00	0.00	0.00	0.00	0.00
TRINITY_DN626758_c0_g1	0.00	0.00	9.17	0.00	9.42	0.00	0.00	0.00	8.64	24.99
TRINITY_DN62675_c0_g1	0.00	0.00	0.00	0.00	0.00	1.39	25.48	0.00	1.59	61.47
TRINITY_DN626762_c0_g1	2.26	0.00	0.00	0.00	0.00	0.00	2.64	0.00	2.18	0.00
TRINITY_DN626764_c0_g1	15.95	0.00	0.00	15.27	0.00	26.94	0.00	0.00	0.00	0.00
TRINITY_DN626767_c0_g1	0.00	0.00	0.00	0.00	0.00	0.00	0.00	0.00	0.00	0.00
TRINITY_DN626768_c0_g1	16.79	40.24	0.00	6.01	6.37	10.64	30.88	0.00	23.21	91.17
TRINITY_DN626769_c0_g1	0.00	0.00	0.00	0.00	0.00	0.00	0.00	0.00	0.00	0.00
TRINITY_DN62676_c0_g1	57.47	62.74	0.00	18.34	0.00	32.26	0.00	0.00	107.48	18.60
TRINITY_DN62676_c1_g1	32.92	96.26	33.36	21.25	88.56	0.00	42.81	42.26	33.42	230.49
TRINITY_DN626771_c0_g1	0.00	0.00	0.00	0.00	0.00	0.00	0.00	0.00	0.00	0.00
TRINITY_DN626773_c1_g1	0.00	46.36	0.00	0.00	20.16	0.00	0.00	0.00	0.00	10.09
TRINITY_DN626773_c3_g1	0.00	71.22	89.32	64.94	0.00	12.53	17.85	13.96	0.00	0.00
TRINITY_DN626775_c0_g1	0.00	0.00	0.00	0.00	0.00	0.00	0.00	0.00	0.00	0.00
TRINITY_DN626776_c0_g1	1.35	0.00	2.68	1.36	1.43	0.00	10.76	0.00	0.00	1.23
TRINITY_DN626779_c1_g1	0.00	11.21	0.00	0.00	10.30	0.00	0.00	0.00	9.36	9.02
TRINITY_DN62677_c0_g1	7.74	0.00	0.00	3.83	7.07	0.00	0.00	0.00	3.69	3.05
TRINITY_DN62677_c0_g2	0.00	0.00	0.00	0.00	0.00	0.00	0.00	0.00	0.00	7.75
TRINITY_DN62677_c0_g3	0.00	0.00	0.00	0.00	1.05	0.00	0.00	0.00	0.00	7.55
TRINITY_DN62677_c0_g4	0.00	0.00	0.00	0.00	0.00	0.00	0.00	0.00	0.00	0.00
TRINITY_DN62677_c10_g1	0.00	0.00	0.00	0.00	0.00	0.00	0.00	0.00	0.00	0.00
TRINITY_DN62677_c11_g1	0.00	0.00	0.00	0.00	0.00	0.00	11.40	0.00	8.39	0.00
TRINITY_DN62677_c13_g1	9.91	0.00	0.00	0.00	0.00	0.00	0.00	0.00	9.46	0.00
TRINITY_DN62677_c14_g1	0.00	0.00	0.00	0.00	0.00	0.00	0.00	0.00	0.00	0.00
TRINITY_DN62677_c15_g1	0.00	0.00	0.00	0.00	0.00	0.00	0.00	0.00	0.00	0.00
TRINITY_DN62677_c1_g1	9.91	0.00	0.00	0.00	0.00	0.00	0.00	0.00	0.00	0.00
TRINITY_DN62677_c3_g1	2.19	0.00	2.17	1.78	0.00	0.00	2.55	2.12	1.72	3.97
TRINITY_DN62677_c4_g1	0.00	16.15	0.00	12.87	0.00	0.00	0.00	0.00	0.00	20.31
TRINITY_DN62677_c5_g1	0.00	0.00	0.00	6.53	3.45	0.00	0.00	0.00	3.15	3.00
TRINITY_DN62677_c6_g1	3.62	12.01	0.00	0.00	0.00	0.00	0.00	0.00	3.46	9.90
TRINITY_DN62677_c8_g1	0.00	0.00	0.00	0.00	0.00	0.00	0.00	0.00	0.00	0.00
TRINITY_DN62677_c9_g1	0.00	0.00	26.44	0.00	11.85	0.00	0.00	0.00	0.00	0.00
TRINITY_DN626783_c0_g1	0.00	0.00	0.00	0.00	0.00	0.00	0.00	0.00	0.00	0.00
TRINITY_DN626784_c0_g1	0.00	0.00	0.00	0.00	0.00	0.00	0.00	0.00	0.00	0.00
TRINITY_DN626786_c0_g1	4.22	0.00	0.00	2.07	6.54	0.00	2.40	0.00	2.00	3.75
TRINITY_DN626787_c0_g1	0.00	0.00	0.00	0.00	0.00	0.00	9.81	7.53	7.30	0.00
TRINITY_DN62678_c1_g1	0.00	0.00	0.00	8.73	0.00	0.00	0.00	0.00	8.54	24.70
TRINITY_DN62678_c1_g2	49.92	17.16	7.21	7.01	22.30	30.99	18.16	7.03	19.52	18.07
TRINITY_DN62678_c1_g4	0.00	0.00	0.00	0.00	0.00	0.00	0.00	0.00	0.00	0.00
TRINITY_DN62678_c2_g1	0.00	0.00	4.66	4.62	0.00	0.00	0.00	0.00	0.00	29.82
TRINITY_DN62678_c2_g3	0.00	0.00	0.00	0.00	0.00	0.00	29.77	0.00	0.00	0.00
TRINITY_DN626792_c0_g1	0.00	0.00	0.00	20.06	0.00	0.00	0.00	0.00	0.00	0.00
TRINITY_DN626793_c0_g1	0.00	0.00	0.00	0.00	0.00	0.00	0.00	0.00	0.00	0.00
TRINITY_DN626795_c1_g1	0.00	0.00	0.00	0.00	0.00	0.00	0.00	0.00	0.00	15.66
TRINITY_DN626797_c0_g1	0.00	0.00	5.42	0.00	0.00	0.00	0.00	0.00	5.13	0.00
TRINITY_DN626799_c0_g1	13.46	0.00	0.00	26.14	0.00	0.00	0.00	0.00	0.00	74.00
TRINITY_DN62679_c0_g1	160.74	181.64	139.36	120.60	45.09	115.50	222.22	70.60	319.77	354.53
TRINITY_DN6267_c0_g1	25.02	68.36	25.09	9.84	0.00	30.16	31.06	9.83	37.96	128.17
TRINITY_DN6267_c0_g2	0.00	0.00	0.00	0.00	31.02	0.00	0.00	14.27	0.00	69.93
TRINITY_DN6267_c0_g3	5.70	0.00	0.00	22.41	0.00	0.00	0.00	5.61	27.07	26.17
TRINITY_DN6267_c0_g5	0.00	0.00	0.00	0.00	0.00	0.00	0.00	0.00	0.00	0.00
TRINITY_DN6267_c10_g1	0.00	0.00	0.00	0.00	0.00	0.00	0.00	0.00	0.00	0.00
TRINITY_DN6267_c11_g1	0.00	0.00	0.00	0.00	0.00	0.00	0.00	0.00	0.00	0.00
TRINITY_DN6267_c12_g1	0.00	0.00	0.00	0.00	18.21	0.00	0.00	0.00	17.14	0.00
TRINITY_DN6267_c1_g1	0.00	26.33	7.47	0.00	7.68	0.00	9.42	0.00	19.41	29.62
TRINITY_DN6267_c1_g3	0.00	0.00	51.00	0.00	0.00	0.00	0.00	0.00	0.00	0.00
TRINITY_DN6267_c2_g1	0.00	0.00	0.00	0.00	0.00	0.00	0.00	0.00	7.90	4.63
TRINITY_DN6267_c6_g1	0.00	0.00	0.00	0.00	0.00	0.00	18.57	0.00	23.46	7.53
TRINITY_DN626800_c0_g1	15.36	0.00	0.00	0.00	0.00	0.00	0.00	0.00	12.54	0.00
TRINITY_DN626801_c0_g1	0.00	0.00	0.00	0.00	0.00	0.00	0.00	0.00	0.00	0.00
TRINITY_DN626802_c1_g1	0.00	0.00	0.00	0.00	0.00	0.00	0.00	0.00	8.44	0.00
TRINITY_DN626803_c0_g2	0.00	0.00	0.00	0.00	0.00	0.00	2.86	0.00	1.23	0.00
TRINITY_DN626805_c0_g1	0.00	0.00	0.00	0.00	0.00	0.00	0.00	0.00	0.00	6.94
TRINITY_DN626806_c0_g1	0.00	0.00	0.00	0.00	0.00	0.00	0.00	11.13	0.00	0.00
TRINITY_DN626809_c0_g1	0.00	13.90	0.00	0.00	0.00	0.00	0.00	0.00	0.00	41.87
TRINITY_DN626809_c1_g1	0.00	0.00	0.00	0.00	0.00	0.00	0.00	0.00	0.00	0.00
TRINITY_DN626815_c1_g1	0.00	0.00	0.00	0.00	0.00	0.00	0.00	0.00	0.00	0.00
TRINITY_DN626822_c0_g1	0.00	0.00	0.00	0.00	0.00	0.00	0.00	0.00	0.00	0.00
TRINITY_DN626823_c0_g1	0.00	0.00	13.98	0.00	0.00	0.00	0.00	0.00	0.00	0.00
TRINITY_DN626824_c0_g1	0.00	0.00	0.00	0.00	0.00	0.00	0.00	0.00	0.00	0.00
TRINITY_DN626824_c1_g1	0.00	0.00	0.00	0.00	0.00	3.33	0.00	0.00	0.00	0.00
TRINITY_DN626826_c0_g1	0.00	0.00	0.00	0.00	0.00	0.00	0.00	0.00	0.00	0.00
TRINITY_DN626827_c0_g1	0.00	0.00	0.00	12.37	0.00	0.00	0.00	0.00	12.30	23.34
TRINITY_DN626828_c0_g1	0.00	46.36	0.00	0.00	0.00	16.61	0.00	0.00	0.00	0.00
TRINITY_DN626831_c0_g1	0.00	0.00	0.00	0.00	0.00	0.00	0.00	0.00	0.00	0.00
TRINITY_DN626832_c0_g1	9.07	0.00	0.00	0.00	0.00	0.00	0.00	0.00	0.00	17.54
TRINITY_DN626834_c0_g1	0.00	0.00	0.00	0.00	0.00	0.00	0.00	0.00	0.00	0.00
TRINITY_DN626835_c0_g1	0.00	0.00	0.00	0.00	0.00	0.00	0.00	0.00	0.00	0.00
TRINITY_DN626835_c1_g1	0.00	0.00	0.00	0.00	0.00	0.00	0.00	0.00	0.00	0.00
TRINITY_DN626838_c0_g1	0.00	0.00	0.00	0.00	0.00	0.00	0.00	0.00	7.74	0.00
TRINITY_DN626838_c0_g2	0.00	0.00	0.00	0.00	0.00	0.00	0.00	0.00	8.12	7.83
TRINITY_DN626838_c1_g1	0.00	0.00	0.00	0.00	0.00	0.00	0.00	0.00	0.00	0.00
TRINITY_DN62683_c2_g1	7.00	1.46	6.94	2.81	0.00	4.77	12.76	4.05	9.55	13.99
TRINITY_DN62683_c3_g1	0.00	0.00	0.00	0.00	16.73	0.00	0.00	0.00	0.00	0.00
TRINITY_DN626841_c0_g1	19.07	0.00	0.00	9.28	0.00	0.00	0.00	0.00	0.00	0.00
TRINITY_DN626842_c0_g1	0.00	5.39	9.54	0.00	0.00	0.00	0.00	0.00	0.00	0.00
TRINITY_DN626842_c0_g2	0.00	0.00	0.00	6.26	0.00	0.00	8.07	0.00	0.00	0.00
TRINITY_DN626843_c0_g1	0.00	0.00	0.00	0.00	0.00	0.00	0.00	0.00	0.00	0.00
TRINITY_DN626844_c0_g1	2.47	2.65	2.45	4.92	0.00	0.00	0.00	0.00	0.00	0.00
TRINITY_DN626847_c0_g1	8.99	10.50	3.34	1.13	1.19	2.87	12.70	2.17	17.56	6.12
TRINITY_DN626847_c2_g1	0.00	0.00	0.00	0.00	0.00	0.00	0.00	0.00	0.00	0.00
TRINITY_DN626847_c3_g1	0.00	0.00	0.00	0.00	0.00	0.00	0.00	0.00	56.70	0.00
TRINITY_DN626848_c0_g1	0.00	0.00	0.00	0.00	0.00	0.00	0.00	0.00	4.32	0.00
TRINITY_DN626849_c0_g1	0.00	1.50	0.00	0.00	0.00	0.00	0.00	0.00	4.20	0.00
TRINITY_DN626849_c0_g2	0.00	0.00	0.00	0.00	0.00	0.42	0.00	0.00	0.00	1.36
TRINITY_DN626849_c0_g3	0.00	0.00	0.00	0.00	0.00	0.00	0.00	0.00	0.00	7.41
TRINITY_DN62684_c0_g1	0.00	0.00	0.00	0.00	0.00	0.00	0.00	0.00	0.00	0.00
TRINITY_DN62684_c0_g2	0.00	0.00	0.00	0.00	0.00	0.00	0.00	0.00	9.51	0.00
TRINITY_DN62684_c0_g3	0.00	0.00	0.00	0.00	0.00	0.00	0.00	0.00	0.00	0.00
TRINITY_DN62684_c1_g1	0.00	0.00	0.00	0.00	0.00	0.00	0.00	0.00	0.00	0.00
TRINITY_DN62684_c1_g2	0.00	0.00	0.00	0.00	0.00	0.00	0.00	0.00	0.00	0.00
TRINITY_DN62684_c4_g1	0.00	0.00	0.00	0.00	0.00	0.00	0.00	0.00	0.00	0.00
TRINITY_DN626850_c0_g1	0.00	0.00	0.00	0.00	0.00	0.00	0.00	0.00	0.00	0.00
TRINITY_DN626852_c0_g1	14.36	0.00	0.00	0.00	14.89	0.00	0.00	0.00	13.80	13.10
TRINITY_DN626853_c0_g1	0.00	0.00	0.00	0.00	0.00	0.00	0.00	0.00	0.00	0.00
TRINITY_DN626856_c0_g1	0.00	0.00	0.00	0.00	0.00	0.00	0.00	0.00	0.00	0.00
TRINITY_DN626859_c0_g1	0.00	0.00	0.00	0.00	0.00	0.00	0.00	0.00	0.00	0.00
TRINITY_DN626859_c0_g2	0.00	0.00	0.00	0.00	0.00	0.00	0.00	0.00	0.00	0.00
TRINITY_DN626859_c1_g1	0.00	0.00	0.00	0.00	0.00	0.00	0.00	0.00	0.00	0.00
TRINITY_DN62685_c0_g3	0.00	0.00	0.00	0.00	0.00	0.00	0.00	14.90	0.00	0.00
TRINITY_DN62685_c0_g4	0.00	0.00	0.00	0.00	0.00	0.00	0.00	0.00	0.00	0.00
TRINITY_DN626860_c0_g1	0.00	11.26	4.96	0.00	10.34	0.00	10.63	0.00	0.00	0.00
TRINITY_DN626861_c0_g1	1.15	0.00	1.14	0.00	1.21	1.95	3.21	0.00	0.00	3.96
TRINITY_DN626862_c0_g1	0.00	0.00	0.00	0.00	0.00	0.00	0.00	0.00	0.00	0.00
TRINITY_DN626863_c1_g1	0.00	0.00	0.00	0.00	0.00	0.00	0.00	0.00	5.92	5.73
TRINITY_DN626864_c0_g1	0.00	5.49	0.00	2.13	0.00	0.00	1.20	2.04	5.18	1.92
TRINITY_DN626865_c0_g1	0.00	0.00	0.00	74.97	0.00	0.00	0.00	0.00	0.00	0.00
TRINITY_DN626869_c0_g1	4.74	0.00	0.00	0.00	0.00	0.00	0.00	0.00	0.00	0.00
TRINITY_DN626870_c0_g2	0.00	0.00	0.00	0.00	0.00	0.00	15.84	0.00	0.00	0.00
TRINITY_DN626870_c1_g1	14.99	54.31	0.00	0.00	0.00	0.00	39.20	0.00	0.00	0.00
TRINITY_DN626872_c0_g1	0.00	0.00	0.00	0.00	0.00	0.00	0.00	3.33	0.00	0.00
TRINITY_DN626873_c0_g1	11.20	0.00	0.00	0.00	0.00	0.00	0.00	0.00	0.00	0.00
TRINITY_DN626874_c0_g1	0.00	0.00	0.00	0.00	0.00	0.00	0.00	0.00	0.00	0.00
TRINITY_DN626877_c0_g1	0.00	0.00	0.00	0.00	0.00	0.00	42.19	0.00	0.00	0.00
TRINITY_DN626879_c0_g1	0.00	0.00	0.00	0.00	10.99	0.00	0.00	0.00	0.00	0.00
TRINITY_DN626879_c1_g1	8.54	9.26	0.00	0.00	0.00	0.00	0.00	0.00	2.73	7.77
TRINITY_DN626881_c0_g1	7.27	0.00	0.00	0.00	0.00	0.00	0.00	0.00	0.00	6.67
TRINITY_DN626882_c0_g1	0.00	0.00	0.00	0.00	0.00	0.00	0.00	0.00	0.00	0.00
TRINITY_DN626883_c0_g1	0.00	7.11	0.00	0.00	0.00	0.00	0.00	0.00	0.00	5.62
TRINITY_DN626884_c0_g1	0.00	0.00	0.00	0.00	0.00	0.00	0.00	0.00	0.00	0.00
TRINITY_DN626885_c0_g1	1.33	0.00	0.00	0.00	0.00	0.00	3.03	0.00	2.60	4.84
TRINITY_DN626886_c0_g1	0.00	0.00	0.00	10.03	0.00	0.00	0.00	0.00	0.00	0.00
TRINITY_DN626886_c1_g1	0.00	0.00	0.00	0.00	0.00	0.00	0.00	0.00	0.00	0.00
TRINITY_DN626887_c0_g1	0.00	0.00	0.00	0.00	0.00	0.00	0.00	0.00	0.00	0.00
TRINITY_DN626887_c0_g2	0.00	0.00	0.00	0.00	0.00	2.10	2.89	0.00	2.37	6.70
TRINITY_DN626887_c0_g3	0.00	0.00	0.00	0.00	0.00	0.00	0.00	0.00	0.00	11.25
TRINITY_DN626887_c1_g1	0.00	0.00	0.00	0.00	0.00	0.00	0.00	0.00	0.00	0.00
TRINITY_DN626887_c2_g1	0.00	0.00	0.00	0.00	0.00	0.00	0.00	0.00	0.00	0.00
TRINITY_DN626887_c3_g1	0.00	0.00	0.00	0.00	0.00	0.00	0.00	8.12	7.88	0.00
TRINITY_DN626889_c0_g1	0.00	0.00	0.00	0.00	0.00	0.00	0.00	0.00	0.00	0.00
TRINITY_DN626891_c0_g1	0.00	42.24	0.00	0.00	0.00	9.95	0.00	0.00	0.00	0.00
TRINITY_DN626892_c0_g1	0.00	11.06	0.00	8.93	0.00	0.00	0.00	0.00	8.74	0.00
TRINITY_DN626893_c0_g1	18.14	0.00	36.61	0.00	18.56	0.00	0.00	0.00	0.00	0.00
TRINITY_DN626893_c1_g1	0.00	0.00	0.00	0.00	0.00	0.00	0.00	0.00	0.00	11.33
TRINITY_DN626894_c0_g1	0.00	0.00	0.00	0.00	0.00	0.00	12.85	0.00	0.00	0.00
TRINITY_DN626897_c1_g1	39.10	0.00	19.77	0.00	0.00	0.00	0.00	0.00	0.00	53.00
TRINITY_DN626899_c0_g1	0.00	0.00	0.00	0.00	0.00	0.00	0.00	0.00	0.00	0.00
TRINITY_DN6268_c0_g1	9.55	2.83	2.30	3.63	5.31	5.11	5.90	3.22	36.94	34.27
TRINITY_DN6268_c0_g2	0.00	4.81	10.96	0.00	1.62	1.88	3.50	0.00	6.46	2.00
TRINITY_DN6268_c0_g3	41.36	77.03	31.03	21.90	22.29	30.32	69.35	22.14	147.89	202.79
TRINITY_DN6268_c12_g1	5.04	0.00	0.00	0.00	0.00	0.00	0.00	0.00	0.00	0.00
TRINITY_DN6268_c13_g1	0.00	0.00	0.00	0.00	0.00	0.00	0.00	0.00	17.78	16.70
TRINITY_DN6268_c14_g1	0.00	0.00	0.00	11.27	0.00	0.00	0.00	0.00	0.00	0.00
TRINITY_DN6268_c19_g1	0.00	0.00	0.00	0.00	0.00	0.00	0.00	0.00	0.00	0.00
TRINITY_DN6268_c1_g1	5.55	6.86	21.85	8.27	5.93	7.80	15.39	3.50	23.19	11.77
TRINITY_DN6268_c1_g2	24.99	9.15	44.91	16.18	4.81	0.88	5.89	4.39	24.11	34.50
TRINITY_DN6268_c23_g1	22.11	0.00	67.16	0.00	0.00	19.05	28.73	0.00	31.68	10.11
TRINITY_DN6268_c2_g1	17.25	25.64	14.57	5.46	2.34	9.27	19.51	8.53	19.24	11.87
TRINITY_DN6268_c2_g2	45.47	56.42	36.09	30.80	23.09	26.47	59.41	15.76	107.93	62.58
TRINITY_DN6268_c2_g3	107.82	85.41	36.25	34.23	55.13	0.00	232.37	33.59	69.10	129.86
TRINITY_DN6268_c4_g1	0.00	0.00	0.00	0.00	0.00	27.07	12.47	0.00	63.45	55.18
TRINITY_DN6268_c5_g1	55.34	95.29	54.63	94.85	59.75	41.35	113.62	20.16	86.99	198.71
TRINITY_DN6268_c9_g1	0.00	0.00	0.00	0.00	0.00	0.00	0.00	0.00	0.00	0.00
TRINITY_DN626900_c0_g1	11.23	10.78	7.41	3.78	0.00	14.64	12.56	2.88	7.34	2.72
TRINITY_DN626900_c1_g1	13.20	0.00	0.00	0.00	0.00	0.00	0.00	0.00	0.00	0.00
TRINITY_DN626901_c0_g1	0.00	0.00	0.00	0.00	0.00	0.00	0.00	0.00	0.00	0.00
TRINITY_DN626902_c0_g1	0.00	0.00	0.00	0.00	0.00	0.00	0.00	0.00	0.00	0.00
TRINITY_DN626903_c0_g1	0.00	0.00	0.00	0.00	0.00	15.55	0.00	0.00	0.00	0.00
TRINITY_DN626904_c0_g1	0.00	0.00	0.00	0.00	0.00	0.00	0.00	0.00	0.00	0.00
TRINITY_DN626905_c0_g1	0.00	0.00	0.00	0.00	0.00	0.00	0.00	0.00	0.00	0.00
TRINITY_DN626909_c0_g1	0.00	0.00	0.00	0.00	0.00	0.00	0.00	0.00	0.00	1.56
TRINITY_DN626909_c1_g1	0.00	0.00	0.00	2.10	0.00	0.00	2.45	0.00	4.07	3.82
TRINITY_DN62690_c0_g1	0.00	44.02	5.49	0.00	0.00	0.00	0.00	0.00	5.18	20.04
TRINITY_DN626911_c0_g1	0.00	3.08	0.00	0.00	0.00	0.00	0.00	0.00	0.00	0.00
TRINITY_DN626912_c0_g1	0.00	0.00	0.00	0.00	0.00	4.54	0.00	0.00	0.00	9.65
TRINITY_DN626912_c0_g2	0.00	2.63	0.00	0.00	0.00	0.00	0.00	0.00	4.73	0.00
TRINITY_DN626912_c0_g3	0.00	0.00	0.00	0.00	0.00	0.00	0.00	0.00	0.00	0.00
TRINITY_DN626912_c2_g1	0.00	0.00	0.00	0.00	0.00	0.00	0.00	0.00	0.00	0.00
TRINITY_DN626915_c0_g1	0.00	0.00	0.00	0.00	0.00	0.00	0.00	0.00	0.00	0.00
TRINITY_DN626916_c0_g1	18.28	0.00	0.00	0.00	0.00	0.00	0.00	0.00	0.00	16.54
TRINITY_DN62691_c1_g1	0.00	0.00	0.00	0.00	0.00	0.00	0.00	0.00	0.00	0.00
TRINITY_DN626920_c0_g1	0.00	0.00	0.00	0.00	0.00	0.00	0.00	0.00	0.00	0.00
TRINITY_DN626920_c0_g2	0.00	10.17	0.00	0.00	0.00	0.00	0.00	0.00	0.00	15.57
TRINITY_DN626922_c0_g1	9.07	2.39	0.00	0.00	0.00	0.66	0.00	0.75	0.00	4.15
TRINITY_DN626922_c1_g1	14.87	0.00	0.00	0.00	0.00	0.00	5.68	9.03	0.00	0.00
TRINITY_DN626923_c0_g1	0.00	0.00	0.00	0.00	0.00	0.00	0.00	0.00	0.00	10.54
TRINITY_DN626924_c0_g1	0.00	0.00	0.00	0.00	0.00	0.00	0.00	0.00	0.00	0.00
TRINITY_DN626925_c0_g1	0.00	0.00	0.00	0.00	0.00	0.00	0.00	0.00	0.00	0.00
TRINITY_DN626926_c0_g1	0.00	0.00	0.00	0.00	0.00	0.00	0.00	0.00	0.00	0.00
TRINITY_DN626926_c1_g1	0.00	0.00	0.00	0.00	0.00	0.00	0.00	0.00	8.49	0.00
TRINITY_DN626927_c0_g1	0.00	0.00	0.00	0.00	0.00	0.00	0.00	0.00	0.00	0.00
TRINITY_DN626928_c0_g1	5.57	0.00	0.00	0.00	0.00	0.00	0.00	0.00	0.00	0.00
TRINITY_DN626929_c0_g1	0.00	0.00	0.00	0.00	11.91	0.00	0.00	0.00	0.00	0.00
TRINITY_DN626930_c0_g1	0.00	0.00	0.00	0.00	0.00	0.00	0.00	0.00	14.51	0.00
TRINITY_DN626932_c0_g2	0.00	0.00	0.00	0.00	0.00	0.00	0.00	0.00	0.00	0.00
TRINITY_DN626934_c0_g1	0.00	6.40	0.00	0.00	0.00	0.00	0.00	0.00	0.00	0.00
TRINITY_DN626935_c0_g1	0.00	0.00	15.38	0.00	0.00	0.00	0.00	0.00	14.65	0.00
TRINITY_DN626936_c0_g1	0.00	0.00	0.00	0.00	0.00	0.00	0.00	0.00	0.00	44.70
TRINITY_DN626936_c0_g2	0.00	0.00	0.00	0.00	0.00	16.47	0.00	0.00	18.90	23.81
TRINITY_DN626937_c0_g1	0.00	0.00	0.00	0.00	0.00	2.43	0.00	0.00	0.00	0.00
TRINITY_DN62693_c0_g1	0.00	0.00	0.00	6.48	0.00	0.00	0.00	0.00	0.00	18.22
TRINITY_DN62693_c0_g2	0.00	0.00	0.00	0.00	0.00	0.00	0.00	0.00	0.00	0.00
TRINITY_DN626940_c0_g1	0.00	0.00	0.00	0.00	0.00	0.00	0.00	0.00	0.00	3.86
TRINITY_DN626942_c0_g1	0.00	0.00	5.53	0.00	0.00	0.00	0.00	0.00	0.00	0.00
TRINITY_DN626943_c0_g1	0.00	0.00	0.00	0.00	0.00	0.00	0.00	0.00	0.00	0.00
TRINITY_DN626944_c0_g1	0.00	0.00	0.00	0.00	0.00	0.00	0.00	0.00	0.00	0.00
TRINITY_DN626946_c0_g1	0.00	0.00	0.00	0.00	0.00	0.00	0.00	0.00	16.99	15.92
TRINITY_DN626947_c0_g1	10.15	0.00	0.00	0.00	10.54	4.29	0.00	0.00	9.70	37.28
TRINITY_DN626948_c0_g1	5.59	0.00	0.00	0.00	0.00	0.00	0.00	0.00	0.00	10.26
TRINITY_DN626951_c0_g1	0.00	0.00	0.00	0.00	0.00	0.00	0.00	0.00	15.80	15.24
TRINITY_DN626952_c0_g1	0.00	0.00	0.00	0.00	16.03	0.00	121.38	0.00	0.00	0.00
TRINITY_DN626953_c0_g1	4.00	0.00	0.00	0.00	0.00	0.00	9.77	0.00	3.81	10.95
TRINITY_DN626956_c0_g1	0.00	0.00	0.00	0.00	0.00	0.00	0.00	0.00	0.00	0.00
TRINITY_DN626956_c1_g1	0.00	0.00	0.00	2.69	0.00	0.00	0.00	0.00	0.00	0.00
TRINITY_DN62695_c1_g1	0.00	0.00	0.00	0.00	0.00	0.00	0.00	0.00	0.00	0.00
TRINITY_DN626961_c0_g2	13.78	0.00	0.00	0.00	0.00	0.00	0.00	0.00	0.00	0.00
TRINITY_DN626961_c1_g3	0.00	0.00	0.00	0.00	0.00	0.00	0.00	0.00	0.00	9.42
TRINITY_DN626961_c1_g4	0.00	0.00	0.00	0.00	0.00	0.00	0.00	0.00	0.00	0.00
TRINITY_DN626961_c1_g6	0.00	0.00	0.00	0.00	0.00	0.00	0.00	0.00	0.00	0.00
TRINITY_DN626961_c2_g1	0.00	0.00	0.00	0.00	0.00	0.00	0.00	0.00	0.00	0.00
TRINITY_DN626961_c4_g1	0.00	0.00	0.00	0.00	0.00	0.00	0.00	0.00	0.00	0.00
TRINITY_DN626962_c0_g1	0.00	0.00	0.00	0.00	0.00	0.00	0.00	0.00	0.00	0.00
TRINITY_DN626962_c1_g1	0.00	0.00	0.00	0.00	0.00	0.00	0.00	0.00	0.00	7.97
TRINITY_DN626963_c0_g1	0.00	0.00	0.00	0.00	0.00	0.00	0.00	0.00	0.00	0.00
TRINITY_DN626964_c0_g1	0.00	0.00	0.00	0.00	0.00	0.00	0.00	0.00	0.00	0.00
TRINITY_DN626964_c1_g1	0.00	9.03	0.00	0.00	0.00	0.00	0.00	0.00	0.00	17.31
TRINITY_DN626965_c0_g1	0.00	0.00	0.00	0.00	0.00	0.00	0.00	0.00	0.00	0.00
TRINITY_DN626968_c0_g1	0.00	0.00	0.00	0.00	0.00	0.00	0.00	0.00	0.00	0.00
TRINITY_DN62696_c0_g1	0.00	0.00	0.00	0.00	0.00	0.00	12.93	0.00	0.00	0.00
TRINITY_DN62696_c0_g2	0.00	0.00	0.00	0.00	0.00	0.00	0.00	0.00	0.00	0.00
TRINITY_DN626970_c0_g1	0.00	0.00	0.00	0.00	0.00	0.00	0.00	0.00	0.00	0.00
TRINITY_DN626971_c0_g1	1.35	0.00	1.34	0.00	1.43	0.00	1.54	1.30	3.95	1.23
TRINITY_DN626971_c1_g1	0.00	0.00	0.00	0.00	0.00	0.00	0.00	0.00	0.00	0.00
TRINITY_DN626972_c0_g1	0.00	0.00	0.00	0.00	0.00	0.00	0.00	0.00	0.00	0.00
TRINITY_DN626975_c0_g1	0.00	0.00	0.00	0.00	0.00	0.00	0.00	0.00	8.80	0.00
TRINITY_DN626977_c0_g1	0.00	0.00	0.00	0.00	0.00	0.00	0.00	0.00	0.00	0.00
TRINITY_DN626978_c0_g1	0.00	0.00	0.00	0.00	0.00	0.00	6.35	0.00	0.00	4.68
TRINITY_DN62697_c1_g1	0.00	0.00	0.00	0.00	0.00	0.00	0.00	0.00	0.00	0.00
TRINITY_DN626983_c0_g1	6.65	0.00	0.00	0.00	0.00	0.00	0.39	0.00	6.33	0.00
TRINITY_DN626985_c0_g1	0.00	0.00	0.00	0.00	0.00	1.81	0.00	0.00	0.00	3.37
TRINITY_DN626988_c0_g1	0.00	0.00	0.00	0.00	0.00	0.00	0.00	0.00	0.00	0.00
TRINITY_DN626989_c0_g1	0.00	0.00	0.00	0.00	0.00	0.00	0.00	0.00	0.00	0.00
TRINITY_DN626989_c1_g1	0.00	0.00	0.00	0.00	0.00	0.00	0.00	0.00	0.00	0.00
TRINITY_DN62698_c0_g1	0.00	0.00	0.00	0.00	0.00	15.15	0.00	0.00	0.00	0.00
TRINITY_DN62698_c1_g1	14.99	0.00	0.00	0.00	0.00	0.00	0.00	0.00	0.00	0.00
TRINITY_DN626993_c0_g1	0.00	5.93	0.00	0.00	0.00	0.00	0.00	5.09	4.92	14.25
TRINITY_DN626994_c0_g1	0.00	0.00	0.00	0.00	0.00	10.87	0.00	0.00	12.20	0.00
TRINITY_DN626994_c3_g1	0.00	0.00	0.00	0.00	0.00	0.00	0.00	0.00	0.00	0.00
TRINITY_DN626994_c4_g1	0.00	0.00	0.00	4.16	0.00	0.00	0.00	0.00	9.65	5.45
TRINITY_DN626995_c0_g1	0.00	0.00	0.00	0.00	0.00	0.00	0.00	0.00	0.00	10.31
TRINITY_DN626996_c0_g1	0.00	0.00	0.00	0.00	0.00	0.00	0.00	0.00	0.00	9.20
TRINITY_DN626997_c0_g1	0.00	1.59	1.50	3.04	0.00	1.29	1.73	0.00	1.47	0.00
TRINITY_DN626998_c1_g1	0.00	0.00	0.00	0.00	0.00	0.00	0.00	0.00	0.00	0.00
TRINITY_DN626999_c0_g1	0.00	0.00	0.00	0.00	0.00	0.00	0.00	0.00	6.44	0.00
TRINITY_DN62699_c1_g1	0.00	0.00	7.54	0.00	0.00	0.00	0.00	0.00	0.00	0.00
TRINITY_DN6269_c0_g1	0.00	0.00	0.00	0.00	0.00	0.00	7.44	0.00	0.00	0.00
TRINITY_DN6269_c1_g1	9.32	33.94	0.00	36.01	0.00	12.24	38.84	10.48	39.09	29.54
TRINITY_DN626_c0_g1	14.54	37.24	3.49	17.54	6.93	7.91	27.44	10.94	35.65	38.08
TRINITY_DN626_c0_g2	335.94	422.79	195.45	156.06	170.33	179.55	408.88	137.72	732.28	627.13
TRINITY_DN626_c0_g3	10.21	24.87	0.00	0.00	0.00	0.00	0.00	9.90	0.00	0.00
TRINITY_DN626_c1_g1	0.00	0.00	0.00	0.00	0.00	0.00	0.00	0.00	0.00	0.00
TRINITY_DN626_c2_g1	0.00	0.00	0.00	0.00	0.00	0.00	0.00	0.00	0.00	14.16
TRINITY_DN627001_c0_g1	0.00	0.00	0.00	0.00	9.92	0.00	0.00	0.00	0.00	0.00
TRINITY_DN627003_c0_g1	0.00	0.00	0.00	0.00	0.00	0.00	0.00	0.00	0.00	0.00
TRINITY_DN627004_c0_g1	0.00	0.00	0.00	0.00	0.00	0.00	0.00	0.00	0.00	0.00
TRINITY_DN627004_c1_g1	0.00	0.00	0.00	0.00	0.00	0.00	0.00	0.00	0.00	0.00
TRINITY_DN627007_c0_g1	0.00	12.10	0.00	0.00	10.35	0.00	0.00	0.00	19.03	9.14
TRINITY_DN62700_c0_g1	0.00	0.00	6.89	0.00	0.00	0.00	0.00	0.00	0.00	0.00
TRINITY_DN62700_c0_g2	15.81	0.00	0.00	0.00	0.00	0.00	61.75	0.00	0.00	0.00
TRINITY_DN62700_c0_g3	0.00	0.00	0.00	0.00	0.00	0.00	0.00	0.00	7.74	0.00
TRINITY_DN627010_c0_g1	0.00	0.00	0.00	0.00	0.00	0.00	0.00	6.09	0.00	11.38
TRINITY_DN627012_c0_g1	0.00	6.51	5.66	0.00	0.00	0.00	0.00	0.00	0.00	5.17
TRINITY_DN627014_c0_g1	0.00	0.00	0.00	0.00	0.00	0.00	0.00	0.00	0.00	0.00
TRINITY_DN627016_c0_g1	0.00	14.63	0.00	0.00	4.44	0.00	7.44	0.00	0.00	0.00
TRINITY_DN627016_c1_g2	7.41	0.00	0.00	0.00	0.00	5.01	0.00	0.00	0.00	0.00
TRINITY_DN627016_c2_g1	0.00	0.00	0.00	0.00	0.00	0.00	0.00	0.00	0.00	0.00
TRINITY_DN627016_c3_g1	7.35	3.88	1.82	0.00	0.00	0.00	6.36	0.00	8.91	8.35
TRINITY_DN627016_c4_g1	0.00	0.00	0.00	0.00	0.00	0.00	0.00	0.00	0.00	15.66
TRINITY_DN627016_c7_g1	5.47	0.00	0.00	0.00	5.70	0.00	0.00	0.00	0.00	10.02
TRINITY_DN627018_c0_g1	0.00	0.00	0.00	0.00	0.00	0.00	0.00	0.00	0.00	0.00
TRINITY_DN62701_c0_g1	3.14	11.30	6.83	1.57	7.18	2.93	0.00	0.00	9.15	7.12
TRINITY_DN62701_c2_g1	0.00	2.77	1.73	3.49	0.00	0.00	0.00	0.00	0.00	1.58
TRINITY_DN62701_c4_g1	0.00	0.00	0.00	0.00	0.00	0.00	0.00	0.00	0.00	0.00
TRINITY_DN627020_c0_g1	0.00	0.00	0.00	0.00	0.00	0.00	0.00	0.00	0.00	0.00
TRINITY_DN627024_c0_g1	0.00	0.00	10.37	5.08	0.00	0.00	0.00	0.00	0.00	9.47
TRINITY_DN627025_c0_g2	0.00	0.00	0.00	0.00	0.00	0.00	9.29	0.00	5.05	23.84
TRINITY_DN627027_c0_g1	0.00	0.00	4.86	0.00	0.00	0.00	0.00	0.00	4.60	4.43
TRINITY_DN627029_c0_g2	0.00	0.00	0.00	0.00	0.00	0.00	0.00	0.00	0.00	0.00
TRINITY_DN627029_c1_g1	0.00	0.00	0.00	0.00	0.00	0.00	0.00	0.00	0.00	0.00
TRINITY_DN62702_c0_g1	17.48	0.00	0.00	0.00	0.00	0.00	0.00	0.00	16.84	31.52
TRINITY_DN627030_c0_g1	0.00	0.00	0.00	0.00	0.00	0.00	0.00	0.00	8.00	3.84
TRINITY_DN627030_c0_g2	0.00	0.00	0.00	0.00	0.00	0.00	0.00	0.00	0.00	0.00
TRINITY_DN627030_c1_g1	0.00	0.00	0.00	0.00	0.00	3.28	0.00	0.00	0.00	3.49
TRINITY_DN627031_c0_g1	0.00	0.00	0.00	0.00	0.00	0.00	0.00	0.00	0.00	0.00
TRINITY_DN627031_c1_g1	0.00	0.00	0.00	0.00	0.00	0.00	0.00	0.00	0.00	0.00
TRINITY_DN627033_c0_g1	0.00	0.00	23.33	0.00	0.00	0.00	9.81	0.00	0.00	0.00
TRINITY_DN627034_c0_g1	0.00	0.00	0.00	0.00	0.00	0.00	0.00	0.00	0.00	5.48
TRINITY_DN627035_c0_g1	0.00	9.48	0.00	15.50	0.00	0.00	0.00	0.00	15.07	40.61
TRINITY_DN627036_c0_g1	0.00	0.00	0.00	0.00	0.00	0.00	35.61	0.00	13.08	0.00
TRINITY_DN62703_c0_g1	0.00	0.00	0.00	0.00	0.00	0.00	0.00	0.00	18.13	0.00
TRINITY_DN627042_c0_g1	0.00	0.00	0.00	4.25	0.00	0.00	5.79	0.00	0.00	0.00
TRINITY_DN627043_c0_g1	0.00	0.00	0.00	0.00	0.00	0.00	0.00	0.00	0.00	0.00
TRINITY_DN627043_c1_g1	0.00	0.00	0.00	0.00	0.00	0.00	0.00	0.00	0.00	0.00
TRINITY_DN627045_c0_g1	0.00	0.00	0.00	0.00	0.00	0.00	0.00	0.00	0.00	0.00
TRINITY_DN627045_c1_g1	5.94	0.00	0.00	0.00	6.19	0.00	0.00	0.00	0.00	16.36
TRINITY_DN627045_c5_g1	0.00	0.00	0.00	0.00	0.00	0.00	0.00	0.00	0.00	12.62
TRINITY_DN627047_c0_g1	0.00	0.00	0.00	0.00	0.00	0.00	40.85	0.00	0.00	0.00
TRINITY_DN627047_c2_g1	0.00	0.00	0.00	0.00	0.00	0.00	0.00	0.00	0.00	0.00
TRINITY_DN627048_c0_g1	0.00	0.00	9.13	0.00	0.00	0.00	0.00	0.00	0.00	0.00
TRINITY_DN627049_c0_g1	0.00	0.00	0.00	0.00	0.00	0.00	0.00	0.00	3.99	7.65
TRINITY_DN627049_c1_g1	0.00	0.00	0.00	0.00	0.00	0.00	0.00	0.00	0.00	0.00
TRINITY_DN62704_c0_g1	0.00	0.00	0.00	0.00	0.00	0.00	0.00	0.00	0.00	0.00
TRINITY_DN627052_c0_g1	0.00	6.31	0.00	0.00	0.00	2.49	0.00	0.00	8.36	5.29
TRINITY_DN627055_c0_g1	0.00	42.70	0.00	0.00	0.00	15.15	0.00	0.00	0.00	0.00
TRINITY_DN627056_c0_g1	0.00	0.00	0.00	0.00	0.00	0.00	0.00	0.00	0.00	0.00
TRINITY_DN627058_c0_g1	0.00	0.00	0.00	0.00	0.00	0.00	0.00	0.00	0.00	0.00
TRINITY_DN627059_c0_g1	4.66	0.00	4.68	4.59	0.00	0.00	11.53	4.58	4.43	4.26
TRINITY_DN627059_c1_g1	0.00	0.00	0.00	0.00	0.00	0.00	0.00	0.00	0.00	0.00
TRINITY_DN627065_c0_g1	0.00	0.00	0.00	0.00	0.00	0.00	0.00	0.00	0.00	0.00
TRINITY_DN627067_c0_g1	0.00	0.00	12.38	0.00	0.00	0.00	0.00	0.00	0.00	22.35
TRINITY_DN627069_c0_g1	0.00	0.00	0.00	0.00	0.00	5.09	0.00	0.00	11.13	0.00
TRINITY_DN627072_c0_g1	0.00	0.00	0.00	0.00	0.00	0.00	0.00	0.00	0.00	0.00
TRINITY_DN627073_c0_g1	0.00	0.00	0.00	0.00	0.00	0.00	0.00	0.00	0.00	0.00
TRINITY_DN627074_c0_g1	0.00	0.00	0.00	0.00	0.00	0.00	13.79	0.00	0.00	9.75
TRINITY_DN627074_c0_g2	0.00	0.00	0.00	1.47	0.00	1.25	0.00	0.00	1.43	0.00
TRINITY_DN627074_c1_g1	0.00	0.00	7.18	0.00	0.00	0.00	0.00	0.00	0.00	0.00
TRINITY_DN627076_c0_g1	14.01	0.00	0.00	0.00	11.03	3.00	8.47	0.00	16.75	15.97
TRINITY_DN627077_c0_g1	0.00	0.00	0.00	0.00	0.00	8.88	0.00	0.00	9.81	0.00
TRINITY_DN62707_c0_g1	0.00	0.00	20.16	0.00	0.00	0.00	0.00	0.00	15.75	13.87
TRINITY_DN62707_c0_g2	0.00	0.00	0.00	0.00	0.00	0.00	0.00	0.00	17.61	0.00
TRINITY_DN62707_c0_g4	7.94	0.00	0.00	0.00	0.00	0.00	4.85	0.00	0.00	0.00
TRINITY_DN62707_c2_g1	0.00	0.00	0.00	0.00	0.00	0.00	0.00	0.00	0.00	0.00
TRINITY_DN62707_c3_g1	0.00	0.00	0.00	0.00	0.00	0.00	0.00	0.00	0.00	0.00
TRINITY_DN627080_c0_g1	0.00	0.00	0.00	0.00	0.00	0.00	0.00	0.00	0.00	0.00
TRINITY_DN627081_c0_g1	0.00	0.00	0.00	0.00	14.17	0.00	0.00	0.00	0.00	0.00
TRINITY_DN627083_c0_g1	7.91	1.45	2.70	0.00	0.00	0.00	4.62	0.00	1.22	12.87
TRINITY_DN627084_c0_g1	0.00	10.29	0.00	0.00	0.00	0.00	0.00	0.00	0.00	0.00
TRINITY_DN627084_c1_g1	0.00	0.00	0.00	0.00	0.00	0.00	14.36	0.00	10.56	0.00
TRINITY_DN627085_c0_g1	0.00	0.00	0.00	0.00	0.00	0.00	0.00	0.00	0.00	0.00
TRINITY_DN627090_c0_g1	2.03	0.00	0.00	2.03	4.28	0.00	0.00	0.00	0.00	3.69
TRINITY_DN627093_c0_g1	0.00	0.00	5.96	0.00	0.00	0.00	9.42	0.00	7.03	0.00
TRINITY_DN627093_c1_g1	0.00	0.00	0.00	0.00	0.00	0.00	0.00	0.00	0.00	0.00
TRINITY_DN627095_c0_g1	0.00	0.00	0.00	0.00	0.00	0.00	0.00	0.00	0.00	0.00
TRINITY_DN627095_c1_g1	0.00	5.37	4.76	4.84	0.00	0.00	0.00	0.00	4.54	6.94
TRINITY_DN627096_c0_g1	0.00	0.00	0.00	0.00	0.00	0.00	0.00	0.00	0.00	0.00
TRINITY_DN627099_c0_g1	0.00	0.00	0.00	0.00	0.00	0.00	0.00	0.00	0.00	14.49
TRINITY_DN62709_c0_g1	0.00	22.88	0.00	0.00	0.00	4.33	0.00	0.00	0.00	18.38
TRINITY_DN62709_c0_g2	0.00	0.00	0.00	0.00	0.00	0.00	0.00	0.00	0.00	0.00
TRINITY_DN6270_c0_g1	102.55	75.15	54.55	36.90	43.72	41.51	97.48	28.29	99.61	169.72
TRINITY_DN6270_c0_g2	220.87	251.09	150.17	192.55	144.70	137.75	251.84	112.75	425.45	485.68
TRINITY_DN6270_c11_g1	0.00	0.00	0.39	0.30	0.00	0.00	0.00	0.00	0.00	0.00
TRINITY_DN6270_c12_g1	0.00	21.18	0.00	0.00	0.00	0.00	0.00	0.00	0.00	0.00
TRINITY_DN6270_c1_g1	105.38	101.50	63.95	63.64	48.27	78.50	161.28	32.14	227.08	259.50
TRINITY_DN6270_c2_g1	36.56	40.88	19.38	18.44	31.76	21.63	43.68	14.43	89.74	92.53
TRINITY_DN6270_c2_g2	0.00	0.00	0.00	0.00	0.00	0.00	0.00	0.00	0.00	0.00
TRINITY_DN6270_c3_g1	55.03	100.02	53.88	24.11	45.42	30.95	6.70	36.78	65.04	228.32
TRINITY_DN6270_c4_g2	0.00	0.00	0.00	0.00	0.00	0.00	0.00	0.00	0.00	0.00
TRINITY_DN6270_c5_g1	0.00	0.00	0.00	0.00	0.00	0.00	0.00	0.00	0.00	0.00
TRINITY_DN6270_c6_g1	0.00	0.00	0.00	0.00	0.00	0.00	0.00	0.00	0.00	0.00
TRINITY_DN6270_c8_g1	0.00	11.86	0.00	0.00	0.00	0.00	0.00	0.00	0.00	0.00
TRINITY_DN6270_c9_g1	7.99	0.00	0.00	0.00	0.00	6.94	0.00	0.00	0.00	1.39
TRINITY_DN627100_c0_g1	0.00	0.00	0.00	0.00	0.00	0.00	0.00	0.00	9.87	0.00
TRINITY_DN627103_c0_g3	7.04	0.00	3.52	3.49	0.00	0.00	0.00	3.45	0.00	0.00
TRINITY_DN627103_c1_g2	0.00	0.00	0.00	0.00	0.00	0.00	0.00	0.00	34.57	14.45
TRINITY_DN627103_c2_g1	0.00	0.00	0.00	0.00	0.00	0.00	0.00	0.00	0.00	9.59
TRINITY_DN627103_c4_g1	0.00	0.00	0.00	6.33	0.00	0.00	0.00	0.00	0.00	0.00
TRINITY_DN627106_c0_g1	0.00	0.00	0.00	0.00	0.00	0.00	0.00	0.00	0.00	0.00
TRINITY_DN627108_c0_g1	8.65	0.00	0.00	0.00	0.00	0.00	0.00	0.00	0.00	0.00
TRINITY_DN627109_c0_g1	10.11	0.00	0.00	4.97	0.00	0.00	0.00	0.00	4.80	4.63
TRINITY_DN62710_c0_g1	0.00	19.93	0.00	0.00	17.18	0.00	0.00	0.00	0.00	0.00
TRINITY_DN62710_c1_g1	7.00	0.00	0.00	0.00	0.00	0.00	0.00	0.00	0.00	6.43
TRINITY_DN62710_c2_g1	0.00	0.00	0.00	0.00	0.00	0.00	0.00	0.00	0.00	0.00
TRINITY_DN627110_c0_g1	0.00	0.00	0.00	0.00	0.00	0.00	5.29	0.00	0.00	0.00
TRINITY_DN627117_c0_g1	0.00	0.00	0.00	0.00	0.00	0.00	0.00	0.00	0.00	0.00
TRINITY_DN627117_c1_g1	0.00	0.00	0.00	0.00	0.00	0.00	0.00	0.00	0.00	0.00
TRINITY_DN627118_c0_g1	0.00	0.00	0.00	0.00	0.00	0.00	0.00	0.00	19.32	0.00
TRINITY_DN627119_c0_g1	0.00	0.00	2.58	0.00	0.00	0.00	0.00	0.00	2.50	0.00
TRINITY_DN62711_c0_g1	79.29	0.00	81.35	21.89	13.02	0.00	0.00	0.00	192.84	126.14
TRINITY_DN627120_c1_g1	0.00	37.45	0.00	0.00	0.00	0.00	0.00	0.00	0.00	0.00
TRINITY_DN627124_c0_g1	0.00	0.00	0.00	0.00	0.00	0.00	0.00	0.00	0.00	20.99
TRINITY_DN627124_c0_g2	0.00	0.00	0.00	0.00	0.00	0.00	0.00	0.00	1.49	0.00
TRINITY_DN627124_c0_g3	0.00	0.00	0.00	0.00	0.00	4.11	0.00	0.00	0.00	5.01
TRINITY_DN627124_c0_g4	3.84	0.00	0.00	9.39	0.00	0.00	0.00	7.52	9.22	12.37
TRINITY_DN627124_c1_g1	0.00	0.00	0.00	0.00	0.00	0.00	0.00	0.00	0.00	5.24
TRINITY_DN627124_c2_g1	14.58	15.84	5.81	2.90	0.00	2.50	27.79	8.53	22.40	31.87
TRINITY_DN627124_c3_g1	0.00	0.00	0.00	0.00	0.00	0.00	0.00	0.00	0.00	0.00
TRINITY_DN627125_c0_g1	0.00	0.00	0.00	0.00	0.00	0.00	4.00	0.00	0.00	0.00
TRINITY_DN627126_c0_g1	21.23	0.00	0.00	0.00	11.01	0.00	0.00	0.00	0.00	19.49
TRINITY_DN627128_c0_g1	0.00	0.00	0.00	0.00	0.00	0.00	0.00	0.00	0.00	0.00
TRINITY_DN62712_c0_g1	0.00	0.00	0.00	0.00	0.00	0.00	22.26	8.42	0.00	0.00
TRINITY_DN62712_c1_g1	16.57	9.95	0.00	0.00	0.00	0.00	0.00	0.00	0.00	0.00
TRINITY_DN627130_c0_g1	7.42	0.00	3.71	0.00	3.89	0.00	4.50	0.00	0.00	0.00
TRINITY_DN627131_c0_g1	39.47	0.00	0.00	0.00	0.00	0.00	0.00	0.00	0.00	9.56
TRINITY_DN627131_c0_g2	0.00	10.86	0.00	0.00	0.00	0.00	0.00	0.00	0.00	8.28
TRINITY_DN627131_c1_g1	0.00	0.00	0.00	0.00	0.00	0.00	0.00	0.00	18.70	0.00
TRINITY_DN627132_c0_g1	0.00	20.63	0.00	0.00	0.00	0.00	0.00	0.00	0.00	0.00
TRINITY_DN627132_c1_g1	0.00	0.00	0.00	0.00	16.73	0.00	0.00	0.00	0.00	0.00
TRINITY_DN627132_c2_g1	0.00	0.00	0.00	0.00	0.00	0.00	0.00	0.00	0.00	0.00
TRINITY_DN627136_c0_g1	0.00	0.00	0.00	0.00	0.00	0.00	0.00	0.00	0.00	0.00
TRINITY_DN627137_c0_g1	0.00	0.00	0.00	0.00	0.00	0.00	0.00	0.00	11.52	0.00
TRINITY_DN627138_c0_g1	0.00	0.00	0.00	12.41	0.00	0.00	15.07	0.00	0.00	0.00
TRINITY_DN62713_c0_g3	0.00	0.00	0.00	0.00	6.07	0.00	7.31	0.00	0.00	0.00
TRINITY_DN627140_c0_g1	2.47	2.65	0.00	0.00	0.00	0.00	0.00	0.00	4.75	6.73
TRINITY_DN627142_c0_g1	0.00	0.00	0.00	0.00	0.00	0.00	0.00	0.00	0.00	0.00
TRINITY_DN627142_c1_g1	0.00	0.00	0.00	0.00	0.00	0.00	0.00	0.00	0.00	0.00
TRINITY_DN627142_c2_g1	0.00	0.00	0.00	0.00	0.00	0.00	0.00	0.00	0.00	0.00
TRINITY_DN627143_c0_g1	0.00	0.00	0.00	0.00	0.00	0.00	0.00	0.00	0.00	27.99
TRINITY_DN627145_c0_g1	0.00	0.00	0.00	0.00	0.00	2.58	1.58	0.00	0.00	0.00
TRINITY_DN627146_c0_g1	0.00	0.00	0.00	0.00	0.00	0.00	0.00	0.00	0.00	8.51
TRINITY_DN627147_c0_g1	0.00	40.89	0.00	0.00	0.00	0.00	0.00	0.00	16.52	0.00
TRINITY_DN627150_c0_g1	0.00	0.00	0.00	0.00	0.00	0.00	0.00	13.38	0.00	0.00
TRINITY_DN627151_c0_g1	0.00	0.00	0.00	0.00	0.00	0.00	0.00	0.00	16.69	0.00
TRINITY_DN627153_c0_g1	0.00	0.00	0.00	0.00	0.00	9.34	0.00	0.00	8.07	0.00
TRINITY_DN627155_c0_g1	0.00	0.00	0.00	0.00	0.00	0.00	0.00	0.00	0.00	0.00
TRINITY_DN627156_c0_g1	0.00	0.00	0.00	0.00	0.00	0.00	0.00	0.00	0.00	0.00
TRINITY_DN627158_c0_g1	0.00	0.00	0.00	0.00	0.00	0.00	0.00	0.00	0.00	36.79
TRINITY_DN627159_c1_g1	0.00	0.00	0.00	0.00	0.00	0.00	0.00	0.00	0.00	0.00
TRINITY_DN627160_c0_g1	0.00	0.00	0.00	0.00	0.00	0.00	13.01	0.00	0.00	0.00
TRINITY_DN627163_c0_g1	9.26	0.00	0.00	0.00	9.64	0.00	0.00	0.00	17.70	25.54
TRINITY_DN627165_c0_g1	31.14	21.86	18.66	17.64	18.89	0.00	0.00	0.00	0.00	1.47
TRINITY_DN627165_c1_g1	3.74	0.00	0.00	0.00	0.00	0.00	11.10	3.66	17.86	3.41
TRINITY_DN627165_c4_g1	0.00	0.00	0.00	0.00	0.00	0.00	19.75	0.00	14.51	13.76
TRINITY_DN627165_c5_g1	23.47	14.28	0.00	0.00	0.00	0.00	15.30	0.00	0.00	0.00
TRINITY_DN627168_c0_g1	0.00	0.00	0.00	0.00	0.00	0.00	0.00	0.00	0.00	5.21
TRINITY_DN62716_c0_g2	42.75	0.00	0.00	10.35	0.00	0.00	0.00	0.00	20.41	9.79
TRINITY_DN62716_c0_g3	0.00	0.00	0.00	0.00	0.00	0.00	0.00	9.44	0.00	17.85
TRINITY_DN62716_c0_g4	0.00	0.00	0.00	0.00	0.00	0.00	0.00	8.60	0.00	8.09
TRINITY_DN627170_c0_g1	0.00	0.00	0.00	0.00	0.00	0.00	0.00	0.00	0.00	0.00
TRINITY_DN627170_c1_g1	0.00	0.00	0.00	0.00	0.00	0.00	0.00	0.00	0.00	0.00
TRINITY_DN627171_c0_g1	0.00	0.00	0.00	0.00	0.00	0.00	0.00	0.00	0.00	0.00
TRINITY_DN627172_c0_g1	0.00	0.00	0.00	0.00	0.00	0.00	0.00	0.00	0.00	0.00
TRINITY_DN627172_c0_g2	0.00	0.00	0.00	0.00	0.00	0.00	0.00	0.00	0.00	0.00
TRINITY_DN627176_c0_g1	1.32	1.37	0.00	0.00	1.39	2.24	1.50	1.27	1.28	4.78
TRINITY_DN627177_c0_g1	0.00	0.00	0.00	0.00	0.00	0.00	0.00	0.00	0.00	0.00
TRINITY_DN627177_c1_g1	0.00	0.00	0.00	0.00	0.00	0.00	0.00	0.00	0.00	43.49
TRINITY_DN627179_c0_g1	0.00	0.00	0.00	0.00	0.00	0.00	0.00	0.00	0.00	0.00
TRINITY_DN62717_c0_g1	0.00	0.00	0.00	0.00	0.00	10.42	0.00	0.00	0.00	33.27
TRINITY_DN627180_c0_g1	0.00	2.90	0.00	0.00	0.00	0.00	0.00	2.62	0.00	0.00
TRINITY_DN627182_c0_g1	0.00	0.00	0.00	0.00	0.00	0.00	0.00	0.00	10.28	0.00
TRINITY_DN627183_c0_g1	0.00	10.55	0.00	0.00	0.00	4.01	0.00	0.00	0.00	18.72
TRINITY_DN627186_c1_g1	0.00	0.00	0.00	0.00	0.00	0.00	0.00	0.00	14.27	0.00
TRINITY_DN627186_c3_g1	0.00	0.00	0.00	0.00	0.00	0.00	0.00	0.00	0.00	0.00
TRINITY_DN627186_c4_g1	0.00	0.00	0.00	0.00	0.00	0.00	0.00	0.00	0.00	0.00
TRINITY_DN627186_c5_g1	0.00	0.00	0.00	0.00	0.00	0.00	0.00	0.00	0.00	0.00
TRINITY_DN627189_c0_g1	5.55	6.40	0.00	0.00	0.00	14.39	20.83	0.00	10.53	40.73
TRINITY_DN62718_c0_g1	17.48	0.00	0.00	0.00	0.00	0.00	0.00	0.00	0.00	0.00
TRINITY_DN62718_c2_g1	0.00	0.00	0.00	0.00	0.00	0.00	0.00	0.00	0.00	5.59
TRINITY_DN627195_c1_g1	0.00	0.00	0.00	0.00	0.00	3.75	0.00	0.00	4.15	3.99
TRINITY_DN627196_c0_g1	0.00	0.00	0.00	0.00	0.00	0.00	0.00	0.00	0.00	0.00
TRINITY_DN627197_c0_g1	0.00	0.00	0.00	0.00	0.00	0.00	0.00	0.00	0.00	5.56
TRINITY_DN627198_c0_g1	0.00	0.00	0.00	14.20	0.00	0.00	0.00	0.00	0.00	0.00
TRINITY_DN62719_c0_g1	0.00	0.00	0.00	0.00	0.00	0.00	0.00	0.00	0.00	0.00
TRINITY_DN6271_c0_g1	19.81	16.56	15.36	15.99	0.00	14.03	16.42	0.00	71.40	54.41
TRINITY_DN6271_c1_g1	0.00	0.00	0.00	0.00	0.00	0.00	0.00	0.00	2.73	0.00
TRINITY_DN6271_c6_g1	16.78	6.54	0.00	6.00	21.98	3.61	20.60	2.87	34.70	30.70
TRINITY_DN627201_c0_g1	3.11	6.80	3.10	3.09	0.00	2.67	7.46	0.00	11.93	14.18
TRINITY_DN627202_c1_g1	0.00	0.00	0.00	0.00	20.34	0.00	0.00	0.00	0.00	18.01
TRINITY_DN627203_c0_g1	4.05	0.00	0.00	0.00	0.00	3.40	0.00	0.00	7.56	0.00
TRINITY_DN627204_c0_g1	1.72	0.00	0.00	0.00	0.00	0.00	0.00	0.00	1.67	9.39
TRINITY_DN627206_c0_g1	4.00	0.00	3.97	0.00	6.33	0.00	6.95	0.00	0.00	0.00
TRINITY_DN627207_c0_g1	0.00	0.00	0.00	0.00	0.00	0.00	0.00	0.00	0.00	0.00
TRINITY_DN627209_c0_g1	0.00	0.00	0.00	0.00	0.00	0.00	13.62	0.00	0.00	0.00
TRINITY_DN627211_c0_g1	3.09	1.75	1.53	0.00	0.00	1.32	0.00	0.00	0.00	0.00
TRINITY_DN627211_c1_g1	7.30	0.00	0.00	0.00	7.61	0.00	0.00	0.00	0.00	0.00
TRINITY_DN627212_c0_g1	0.00	3.76	0.00	0.00	0.00	0.00	4.12	0.00	3.26	0.00
TRINITY_DN627214_c0_g1	0.00	0.00	0.00	0.00	0.00	0.00	0.00	0.00	0.00	0.00
TRINITY_DN627214_c1_g1	0.00	0.00	0.00	0.00	0.00	0.00	0.00	0.00	0.00	0.00
TRINITY_DN627215_c0_g1	0.00	0.00	0.00	0.00	0.00	0.00	0.00	0.00	0.00	1.69
TRINITY_DN627216_c0_g1	0.00	0.00	0.00	0.00	0.00	0.00	0.00	0.00	0.00	0.00
TRINITY_DN627217_c0_g1	0.00	0.00	0.00	0.00	0.00	0.00	0.00	0.00	0.00	2.51
TRINITY_DN627218_c0_g1	0.00	0.00	0.00	0.00	0.00	0.00	0.00	0.00	0.00	0.00
TRINITY_DN627219_c0_g1	0.00	17.24	0.00	0.00	0.00	0.00	18.67	0.00	0.00	39.00
TRINITY_DN62721_c1_g1	0.00	0.00	0.00	0.00	0.00	0.00	0.00	0.00	0.00	0.00
TRINITY_DN627220_c0_g1	0.00	0.00	0.00	0.00	0.00	0.00	0.00	0.00	0.00	0.00
TRINITY_DN627224_c0_g1	0.00	0.00	0.00	0.00	0.00	0.00	0.00	0.00	5.39	0.00
TRINITY_DN627225_c0_g1	0.00	0.00	0.00	0.00	0.00	0.00	0.00	0.00	0.00	0.00
TRINITY_DN627227_c0_g1	0.00	0.00	0.00	0.00	0.00	0.00	0.00	0.00	0.00	0.00
TRINITY_DN627227_c2_g1	0.00	0.00	0.00	0.00	0.00	0.00	0.00	0.00	9.17	0.00
TRINITY_DN627229_c3_g1	13.90	0.00	0.00	0.00	0.00	0.00	0.00	0.00	0.00	0.00
TRINITY_DN627229_c4_g1	10.34	0.00	0.00	0.00	0.00	0.00	0.00	10.01	0.00	9.50
TRINITY_DN62722_c0_g1	0.00	0.00	0.00	0.00	0.00	10.57	0.00	0.00	11.84	0.00
TRINITY_DN62722_c0_g2	0.00	0.00	0.00	0.00	0.00	0.00	0.00	0.00	0.00	0.00
TRINITY_DN627230_c0_g1	0.00	0.00	0.00	0.00	0.00	0.00	0.00	0.00	0.00	0.00
TRINITY_DN627231_c0_g1	0.00	0.00	0.00	0.00	0.00	0.00	0.00	0.00	0.00	0.00
TRINITY_DN627231_c0_g2	0.00	0.00	0.00	0.00	11.36	0.00	0.00	0.00	0.00	4.99
TRINITY_DN627232_c0_g1	0.00	0.00	0.00	0.00	0.00	0.00	0.00	0.00	0.00	0.00
TRINITY_DN627233_c0_g1	0.00	0.00	0.00	0.00	0.00	0.00	0.00	0.00	0.00	0.00
TRINITY_DN627233_c1_g3	10.69	13.00	0.00	0.00	0.00	0.00	0.00	0.00	0.00	48.95
TRINITY_DN627233_c2_g1	0.00	22.74	0.00	0.00	0.00	0.00	0.00	0.00	0.00	0.00
TRINITY_DN627234_c0_g1	6.89	5.16	1.36	2.32	0.97	1.95	3.56	0.00	3.62	10.85
TRINITY_DN627236_c0_g1	0.00	0.00	0.00	0.00	0.00	0.00	0.00	0.00	0.00	0.00
TRINITY_DN627239_c0_g1	0.00	0.00	0.00	0.00	0.00	0.00	0.00	0.00	0.00	0.00
TRINITY_DN62723_c0_g1	13.78	0.00	0.00	0.00	0.00	0.00	0.00	0.00	0.00	37.85
TRINITY_DN627240_c0_g1	0.00	0.00	0.00	0.00	0.00	0.00	0.00	0.00	0.00	0.00
TRINITY_DN627241_c0_g1	13.13	0.00	0.00	0.00	0.00	0.00	0.00	0.00	0.00	0.00
TRINITY_DN627242_c0_g1	0.00	0.00	7.86	0.00	0.00	0.00	9.92	0.00	0.00	0.00
TRINITY_DN627243_c1_g1	0.00	0.00	0.00	0.00	0.00	0.00	0.00	0.00	0.00	0.00
TRINITY_DN627244_c0_g1	0.00	0.00	0.00	0.00	0.00	0.00	0.00	0.00	0.00	0.00
TRINITY_DN627244_c0_g2	0.00	0.00	0.00	0.00	0.00	0.00	0.00	0.00	0.00	0.00
TRINITY_DN627247_c0_g1	0.00	0.00	0.00	0.00	0.00	0.00	0.00	0.00	14.39	0.00
TRINITY_DN627248_c0_g1	1.01	1.05	2.00	0.00	0.00	1.72	0.00	0.00	0.99	2.76
TRINITY_DN627249_c0_g1	0.00	0.00	0.00	0.00	9.27	0.00	0.00	0.00	0.00	8.18
TRINITY_DN62724_c0_g1	0.00	0.00	0.00	0.00	0.00	0.00	0.00	0.00	0.00	27.99
TRINITY_DN62724_c1_g1	0.00	0.00	0.00	0.00	0.00	0.00	0.00	0.00	0.00	0.00
TRINITY_DN627251_c0_g1	0.00	0.00	0.00	0.00	0.00	0.00	0.00	0.00	0.00	4.03
TRINITY_DN627252_c0_g1	3.56	2.42	2.38	2.13	0.00	0.00	0.00	2.32	3.20	10.30
TRINITY_DN627252_c1_g1	0.00	15.68	0.00	0.00	0.00	0.00	0.00	0.00	0.00	0.00
TRINITY_DN627252_c1_g2	0.00	0.00	0.00	0.00	0.00	0.00	0.00	0.00	0.00	0.00
TRINITY_DN627252_c1_g3	0.00	0.00	0.00	0.00	0.00	0.00	0.00	0.00	17.14	48.18
TRINITY_DN627253_c0_g1	0.00	6.26	0.00	0.00	0.00	0.00	0.00	0.00	5.17	4.99
TRINITY_DN627254_c0_g1	1.27	0.00	0.00	0.00	0.00	0.00	5.79	0.00	1.24	0.00
TRINITY_DN627255_c0_g1	0.00	0.00	0.00	0.00	0.00	0.00	0.00	0.00	0.00	21.20
TRINITY_DN627255_c0_g2	0.00	0.00	0.00	0.00	0.00	0.00	0.00	0.00	0.00	0.00
TRINITY_DN627256_c0_g1	0.00	0.00	0.00	0.00	0.00	0.00	0.00	0.00	0.00	2.84
TRINITY_DN627256_c0_g2	0.00	0.00	0.00	5.10	0.00	0.00	12.90	0.00	0.00	0.00
TRINITY_DN627257_c0_g1	6.80	5.38	0.00	0.00	1.80	2.90	3.91	0.00	4.96	12.37
TRINITY_DN627259_c0_g1	0.00	31.37	0.00	0.00	0.00	0.00	16.80	0.00	24.79	0.00
TRINITY_DN62725_c0_g1	0.00	0.00	0.00	0.00	0.00	0.00	0.00	0.00	0.00	7.30
TRINITY_DN62725_c0_g2	0.00	0.00	0.00	0.00	0.00	5.72	0.00	0.00	0.00	0.00
TRINITY_DN627260_c0_g1	1.31	1.06	0.00	3.09	0.00	0.00	0.00	0.00	0.00	0.00
TRINITY_DN627261_c0_g2	0.00	0.00	0.00	20.18	0.00	0.00	0.00	0.00	0.00	9.56
TRINITY_DN627261_c0_g3	0.00	0.00	0.00	0.00	0.00	0.00	0.00	0.00	16.52	0.00
TRINITY_DN627264_c0_g1	0.00	0.00	0.00	0.00	0.00	0.00	0.00	0.00	0.00	5.55
TRINITY_DN627265_c0_g1	0.00	0.00	0.00	0.00	8.49	0.00	0.00	0.00	0.00	29.95
TRINITY_DN627266_c0_g1	0.00	0.00	0.00	0.00	0.00	0.00	0.00	0.00	14.27	0.00
TRINITY_DN627267_c0_g1	20.33	0.00	0.00	0.00	0.00	0.00	0.00	0.00	3.88	0.00
TRINITY_DN62726_c0_g2	0.00	0.00	0.00	0.00	0.00	0.00	0.00	0.00	0.00	17.00
TRINITY_DN627270_c0_g1	5.34	0.00	0.00	0.00	5.58	0.00	0.00	0.00	0.00	0.00
TRINITY_DN627271_c0_g1	0.00	0.00	0.00	0.00	0.00	0.00	0.00	0.00	0.00	14.73
TRINITY_DN627272_c2_g1	0.00	0.00	0.00	0.00	0.00	0.00	0.00	0.00	0.00	0.00
TRINITY_DN627272_c4_g1	0.00	0.00	0.00	0.00	0.00	0.00	0.00	0.00	0.00	14.36
TRINITY_DN627272_c5_g1	0.00	20.63	0.00	0.00	0.00	0.00	0.00	0.00	0.00	0.00
TRINITY_DN627272_c6_g1	0.00	0.00	0.00	0.00	0.00	0.00	0.00	0.00	0.00	0.00
TRINITY_DN627274_c0_g1	0.00	9.92	0.00	3.01	0.00	0.00	0.00	0.00	2.91	2.76
TRINITY_DN627277_c0_g1	0.00	0.00	0.00	0.00	0.00	0.00	0.00	0.00	0.00	0.00
TRINITY_DN62727_c0_g1	0.00	0.00	0.00	0.00	0.00	0.00	0.00	0.00	0.00	0.00
TRINITY_DN627281_c0_g1	0.00	0.00	0.00	0.00	0.00	0.00	0.00	0.00	0.00	0.00
TRINITY_DN627283_c0_g1	5.19	0.00	0.00	0.00	0.00	0.00	0.00	0.00	9.84	0.00
TRINITY_DN627284_c0_g1	0.00	0.00	0.00	0.00	0.00	0.00	0.00	0.00	0.00	0.00
TRINITY_DN627288_c0_g1	0.00	0.00	0.00	0.00	0.00	0.00	0.00	0.00	0.00	0.00
TRINITY_DN627289_c0_g1	0.00	0.00	0.00	0.00	0.00	0.00	0.00	0.00	0.00	0.00
TRINITY_DN62728_c0_g1	7.71	0.00	0.00	0.00	8.02	0.00	0.00	0.00	22.02	38.66
TRINITY_DN62728_c2_g1	8.61	0.00	0.00	0.00	0.00	0.00	0.00	0.00	0.00	0.00
TRINITY_DN62728_c4_g1	0.00	0.00	0.00	0.00	0.00	0.00	0.00	0.00	0.00	0.00
TRINITY_DN62728_c5_g1	0.00	35.86	0.00	0.00	0.00	0.00	0.00	0.00	0.00	0.00
TRINITY_DN62728_c6_g1	0.00	0.00	0.00	0.00	0.00	0.00	0.00	0.00	0.00	0.00
TRINITY_DN62728_c7_g1	0.00	0.00	11.65	0.00	0.00	0.00	0.00	0.00	0.00	0.00
TRINITY_DN62728_c8_g1	0.00	0.00	0.00	0.00	0.00	0.00	0.00	0.00	0.00	11.57
TRINITY_DN62728_c9_g1	0.00	0.00	0.00	0.00	0.00	0.00	0.00	0.00	0.00	0.00
TRINITY_DN627290_c0_g1	0.00	0.00	0.00	0.00	0.00	0.00	0.00	0.00	0.00	3.20
TRINITY_DN627294_c0_g1	0.00	0.00	0.00	0.00	0.00	0.00	0.00	0.00	0.00	0.00
TRINITY_DN627297_c0_g1	7.95	0.00	0.00	0.00	0.00	0.00	28.70	0.00	0.00	0.00
TRINITY_DN627297_c0_g2	0.00	0.00	0.00	0.00	4.92	0.00	6.61	0.00	8.54	17.77
TRINITY_DN627297_c0_g3	4.21	0.00	0.00	0.00	0.00	0.00	0.00	0.00	5.11	4.14
TRINITY_DN62729_c0_g1	0.00	0.00	0.00	0.00	0.00	0.00	0.00	0.00	0.00	0.00
TRINITY_DN62729_c0_g2	0.00	5.56	0.00	0.00	0.00	0.00	0.00	0.00	0.00	0.00
TRINITY_DN6272_c0_g3	0.00	85.93	11.72	0.00	0.00	17.43	15.09	0.00	28.90	101.84
TRINITY_DN6272_c0_g4	0.00	0.00	0.00	0.00	0.00	0.00	0.00	0.00	0.00	0.00
TRINITY_DN6272_c3_g1	0.00	0.00	0.00	0.00	0.00	0.00	0.00	0.00	0.00	0.00
TRINITY_DN627300_c0_g1	0.00	0.00	0.00	0.00	0.00	0.00	0.00	0.00	0.00	0.00
TRINITY_DN627301_c0_g1	0.00	0.00	0.00	0.00	0.00	0.00	0.00	0.00	0.00	6.21
TRINITY_DN627302_c0_g2	0.00	0.00	0.00	0.00	0.00	0.00	0.00	0.00	0.00	0.00
TRINITY_DN627302_c1_g1	14.36	0.00	0.00	0.00	0.00	0.00	0.00	0.00	27.60	0.00
TRINITY_DN627304_c0_g1	0.00	0.00	0.00	0.00	0.00	0.00	0.00	0.00	0.00	12.42
TRINITY_DN627307_c0_g1	0.00	0.00	0.00	0.00	0.00	0.00	6.48	0.00	9.88	61.84
TRINITY_DN627308_c0_g1	0.00	0.00	0.00	0.00	0.00	11.35	0.00	0.00	0.00	12.14
TRINITY_DN627312_c0_g1	1.96	1.01	0.00	1.72	0.00	0.00	1.10	0.00	0.00	0.89
TRINITY_DN627313_c0_g1	0.00	0.00	0.00	0.00	0.00	0.00	0.00	0.00	4.76	0.00
TRINITY_DN627314_c0_g1	0.00	0.00	0.00	0.00	0.00	0.00	0.00	0.00	0.00	7.26
TRINITY_DN627315_c0_g1	7.22	0.00	0.00	3.57	0.00	1.79	0.00	0.00	0.00	0.00
TRINITY_DN627316_c0_g1	0.00	0.00	0.00	0.00	0.00	0.00	0.00	0.00	0.00	0.00
TRINITY_DN627316_c1_g1	0.00	0.00	0.00	0.00	11.44	0.00	0.00	0.00	0.00	10.11
TRINITY_DN627317_c0_g1	6.39	7.49	0.00	0.00	0.00	0.00	0.00	0.00	0.00	0.00
TRINITY_DN627317_c0_g2	11.45	13.25	5.76	0.00	0.00	0.00	14.35	0.00	0.00	5.26
TRINITY_DN627319_c0_g1	0.00	0.00	0.00	0.00	0.00	0.00	0.00	0.00	0.00	0.00
TRINITY_DN62731_c0_g1	0.00	0.00	0.00	0.00	0.00	0.00	0.00	4.07	0.00	7.58
TRINITY_DN62731_c1_g1	0.00	0.00	0.00	0.00	7.89	6.61	0.00	0.00	21.70	0.00
TRINITY_DN627320_c2_g1	0.00	0.00	0.00	0.00	0.00	0.00	16.84	2.76	2.72	0.00
TRINITY_DN627321_c0_g1	0.00	0.00	0.00	0.00	0.00	0.00	0.00	0.00	0.00	0.00
TRINITY_DN627321_c0_g2	0.00	0.00	0.00	0.00	0.00	0.00	0.00	0.00	0.00	0.00
TRINITY_DN627323_c1_g1	0.00	0.00	0.00	0.00	0.00	0.00	0.00	0.00	9.75	0.00
TRINITY_DN627324_c0_g1	0.00	0.00	0.00	0.00	0.00	0.00	0.00	0.00	0.00	32.12
TRINITY_DN627325_c0_g1	0.00	0.00	0.00	0.00	0.00	0.00	0.00	0.00	0.00	0.00
TRINITY_DN627325_c0_g2	0.00	0.00	0.00	0.00	0.00	0.00	0.00	0.00	0.00	12.42
TRINITY_DN627326_c0_g1	0.00	0.00	0.00	0.00	0.00	0.00	0.00	0.00	0.00	0.00
TRINITY_DN627326_c0_g2	0.00	9.07	0.00	0.00	0.00	0.00	0.00	0.00	0.00	0.00
TRINITY_DN627327_c0_g1	0.00	6.48	5.93	0.00	0.00	0.00	0.00	0.00	4.37	8.13
TRINITY_DN627328_c0_g1	0.00	0.00	0.00	0.00	1.43	0.00	0.00	1.31	0.00	0.00
TRINITY_DN627328_c0_g3	0.00	0.00	0.00	0.00	0.00	0.00	0.00	0.00	0.00	0.00
TRINITY_DN627328_c1_g1	1.64	0.00	1.63	1.65	0.00	0.00	0.00	0.00	0.00	1.49
TRINITY_DN627328_c2_g1	0.00	0.00	0.00	0.00	0.00	0.00	0.00	0.00	8.86	4.17
TRINITY_DN627328_c3_g1	0.00	0.00	0.00	0.00	0.00	0.00	0.00	4.12	0.00	7.67
TRINITY_DN627329_c0_g1	1.45	0.00	0.00	1.45	0.00	0.00	0.00	0.00	4.23	1.44
TRINITY_DN62732_c0_g1	12.86	0.00	0.00	0.00	0.00	0.00	0.00	0.00	0.00	0.00
TRINITY_DN627331_c0_g1	0.00	0.00	0.00	0.00	19.07	0.00	0.00	0.00	17.97	0.00
TRINITY_DN627332_c0_g1	0.00	0.00	0.00	0.00	32.93	0.00	0.00	0.00	0.00	14.49
TRINITY_DN627334_c0_g1	0.00	5.20	0.00	0.00	0.00	0.00	5.68	0.00	4.37	16.82
TRINITY_DN627335_c0_g1	0.00	0.00	0.00	0.00	0.00	0.00	0.00	0.00	0.00	0.00
TRINITY_DN627338_c0_g1	0.00	0.00	0.00	0.00	0.00	0.00	0.00	0.00	0.00	0.00
TRINITY_DN627339_c0_g1	0.00	0.00	0.00	0.00	0.00	0.00	0.00	2.08	2.08	1.95
TRINITY_DN627339_c0_g2	2.41	2.58	2.39	4.80	10.14	2.06	11.30	2.34	13.92	21.88
TRINITY_DN627339_c0_g3	0.00	0.00	0.00	0.00	0.00	0.00	0.00	0.00	0.00	15.51
TRINITY_DN62733_c0_g1	0.00	0.00	0.00	0.00	0.00	0.00	0.00	0.00	13.38	0.00
TRINITY_DN627341_c0_g1	12.22	0.00	0.00	0.00	0.00	0.00	0.00	0.00	0.00	11.24
TRINITY_DN627342_c0_g1	0.00	22.49	0.00	0.00	0.00	0.00	0.00	0.00	0.00	0.00
TRINITY_DN627343_c0_g1	0.00	0.00	0.00	0.00	0.00	0.00	0.00	0.00	3.63	0.00
TRINITY_DN627345_c0_g1	0.00	35.89	0.00	0.00	0.00	0.00	0.00	0.00	21.89	39.49
TRINITY_DN627347_c0_g1	0.00	0.00	0.00	0.00	0.00	0.00	0.00	0.00	0.00	0.00
TRINITY_DN627350_c0_g1	0.00	0.00	0.00	0.00	0.00	0.00	0.00	0.00	0.00	0.00
TRINITY_DN627350_c0_g2	0.00	0.00	0.00	0.00	0.00	0.00	0.00	0.00	0.00	0.00
TRINITY_DN627352_c0_g1	0.00	0.00	0.00	0.00	0.00	0.00	0.00	0.00	0.00	0.00
TRINITY_DN627354_c1_g1	0.00	0.00	0.00	0.00	0.00	0.00	0.00	0.00	0.00	0.00
TRINITY_DN627354_c2_g1	0.00	0.00	0.00	0.00	0.00	0.00	0.00	0.00	0.00	0.00
TRINITY_DN627355_c0_g1	0.00	0.00	0.00	0.00	0.00	0.00	0.00	0.00	0.00	0.00
TRINITY_DN627355_c0_g2	0.00	0.00	0.00	0.00	0.00	0.00	0.00	0.00	0.00	0.00
TRINITY_DN627355_c1_g1	0.00	0.00	0.00	0.00	0.00	0.00	0.00	0.00	0.00	0.00
TRINITY_DN627355_c2_g1	0.00	0.00	0.00	0.00	0.00	0.00	0.00	0.00	0.00	0.00
TRINITY_DN627355_c5_g1	0.00	0.00	14.29	0.00	0.00	0.00	0.00	0.00	0.00	0.00
TRINITY_DN627356_c0_g1	6.06	21.14	0.00	5.95	0.00	0.00	0.00	0.00	0.00	0.00
TRINITY_DN62735_c0_g1	0.00	0.00	0.00	0.00	0.00	0.00	0.00	0.00	0.00	0.00
TRINITY_DN627360_c0_g1	0.00	0.00	0.00	0.00	0.00	0.00	0.00	0.00	0.00	0.00
TRINITY_DN627363_c0_g1	0.00	0.00	0.00	0.00	0.00	0.00	0.00	0.00	0.00	22.50
TRINITY_DN627364_c0_g1	10.01	0.00	0.00	0.00	0.00	4.31	0.00	0.00	0.00	0.00
TRINITY_DN627366_c0_g1	0.00	0.00	0.00	0.00	0.00	0.00	0.00	0.00	0.00	0.00
TRINITY_DN627367_c0_g1	0.00	0.00	0.00	0.00	0.00	0.00	0.00	0.00	0.00	0.00
TRINITY_DN627367_c0_g2	0.00	0.00	0.00	0.00	0.00	0.00	0.00	0.00	0.00	0.00
TRINITY_DN62736_c0_g2	0.00	6.73	0.00	0.00	0.00	0.00	3.67	0.00	1.56	7.27
TRINITY_DN627372_c0_g1	4.52	0.00	9.07	0.00	0.00	0.00	5.58	0.00	4.30	12.40
TRINITY_DN627373_c0_g1	0.00	0.00	0.00	0.00	12.23	0.00	0.00	0.00	11.34	0.00
TRINITY_DN627373_c1_g1	0.00	0.00	0.00	0.00	0.00	0.00	17.11	0.00	0.00	11.95
TRINITY_DN627374_c0_g1	0.00	0.00	2.62	0.00	2.77	0.00	0.00	0.00	2.53	0.00
TRINITY_DN627375_c0_g1	7.20	0.00	17.97	0.00	0.00	0.00	0.00	0.00	3.44	3.28
TRINITY_DN627376_c0_g1	0.00	0.00	0.00	0.00	0.00	0.00	0.00	0.00	0.00	0.00
TRINITY_DN627377_c0_g1	0.00	0.00	0.00	0.00	0.00	0.00	0.00	0.00	0.00	0.00
TRINITY_DN62737_c0_g1	0.00	0.00	0.00	33.61	0.00	0.00	0.00	0.00	0.00	0.00
TRINITY_DN627386_c0_g1	9.26	44.81	0.00	0.00	0.00	0.00	0.00	0.00	8.85	8.51
TRINITY_DN627386_c0_g2	0.00	0.00	0.00	8.46	0.00	0.00	0.00	0.00	0.00	0.00
TRINITY_DN627387_c0_g1	3.43	9.02	0.00	0.00	3.62	2.92	1.97	4.97	3.33	10.89
TRINITY_DN627390_c0_g1	0.00	0.00	0.00	0.00	10.10	0.00	25.20	0.00	0.00	0.00
TRINITY_DN627395_c0_g1	0.00	0.00	0.00	0.00	0.00	0.00	17.67	0.00	0.00	8.71
TRINITY_DN627396_c0_g1	0.00	0.00	0.00	0.00	0.00	0.00	0.00	0.00	0.00	0.00
TRINITY_DN627398_c0_g1	0.00	0.00	0.00	0.00	16.18	0.00	0.00	0.00	0.00	0.00
TRINITY_DN627399_c0_g1	0.00	0.00	0.00	0.00	8.92	0.00	0.00	0.00	8.16	0.00
TRINITY_DN62739_c0_g1	0.00	0.00	0.00	0.00	0.00	0.00	0.00	0.00	0.00	0.00
TRINITY_DN6273_c0_g1	142.84	135.40	104.30	80.32	68.58	72.00	180.49	52.10	250.95	197.70
TRINITY_DN6273_c0_g2	3.37	0.00	0.00	0.00	0.00	0.00	0.00	0.00	3.22	9.21
TRINITY_DN6273_c12_g1	0.00	0.00	0.00	4.40	2.32	0.00	2.57	4.27	2.13	4.00
TRINITY_DN6273_c13_g1	0.00	0.00	0.00	0.00	0.00	0.00	0.00	0.00	0.00	0.00
TRINITY_DN6273_c1_g1	0.00	0.00	0.00	0.00	0.00	14.89	0.00	0.00	16.99	0.00
TRINITY_DN6273_c1_g2	10.66	0.00	0.00	0.00	0.00	10.84	11.80	0.87	0.00	14.57
TRINITY_DN6273_c2_g2	0.00	0.00	0.00	0.00	0.00	0.00	0.00	0.00	0.00	5.66
TRINITY_DN6273_c3_g1	200.24	103.61	67.72	90.72	110.76	68.54	128.04	25.48	229.84	336.26
TRINITY_DN6273_c4_g1	10.77	4.80	0.00	0.00	10.45	9.45	0.00	2.69	0.00	5.03
TRINITY_DN6273_c5_g1	0.00	0.00	0.00	0.00	0.00	11.78	0.00	0.00	0.00	0.00
TRINITY_DN6273_c8_g1	0.00	0.00	0.00	0.00	0.00	0.00	37.34	0.00	13.69	0.00
TRINITY_DN627400_c0_g1	0.00	0.00	0.00	0.00	0.00	0.00	0.00	0.00	0.00	0.00
TRINITY_DN627402_c3_g1	0.00	0.00	0.00	0.00	0.00	0.00	0.00	0.00	0.00	0.00
TRINITY_DN627403_c0_g1	0.00	2.05	0.00	0.00	2.05	0.00	0.00	0.00	0.00	7.17
TRINITY_DN627405_c0_g1	4.49	0.00	0.00	0.00	0.00	0.00	0.00	0.00	4.27	0.00
TRINITY_DN627408_c0_g1	3.19	8.62	0.00	0.00	0.00	0.00	8.98	0.00	0.00	2.59
TRINITY_DN627408_c1_g1	4.74	1.56	2.04	1.04	0.00	0.00	5.82	0.00	3.03	6.56
TRINITY_DN627408_c3_g1	0.00	5.00	0.00	0.00	0.00	0.00	0.00	0.00	0.00	0.00
TRINITY_DN627408_c4_g1	0.00	0.00	0.00	0.00	0.00	0.00	0.00	0.00	0.00	0.00
TRINITY_DN627409_c0_g1	1.46	0.00	0.00	0.00	0.00	0.00	0.00	0.00	0.00	5.31
TRINITY_DN62740_c0_g1	0.00	0.00	0.00	0.00	0.00	0.00	0.00	0.00	0.00	0.00
TRINITY_DN627411_c0_g1	0.00	0.00	0.00	0.00	0.00	0.00	0.00	0.00	0.00	0.00
TRINITY_DN627413_c0_g1	0.00	0.00	2.26	0.00	0.00	0.00	0.00	0.00	0.00	0.00
TRINITY_DN627414_c0_g1	0.00	0.00	0.00	0.00	0.00	0.00	0.00	0.00	0.00	0.00
TRINITY_DN627414_c1_g1	15.95	38.27	32.14	0.00	0.00	0.00	0.00	0.00	15.30	14.49
TRINITY_DN627415_c0_g1	0.00	0.00	0.00	0.00	0.00	0.00	0.00	0.00	0.00	0.00
TRINITY_DN627416_c0_g1	0.00	0.00	0.00	0.00	0.00	0.00	0.00	0.00	0.00	0.00
TRINITY_DN627416_c1_g1	0.00	0.00	0.00	0.00	0.00	0.00	0.00	0.00	0.00	0.00
TRINITY_DN627417_c0_g1	0.00	0.00	0.00	0.00	0.00	0.00	0.00	0.00	0.00	0.00
TRINITY_DN627418_c0_g1	0.00	0.00	0.00	0.00	0.00	0.00	0.00	0.00	2.90	0.00
TRINITY_DN62741_c0_g1	4.97	8.85	4.47	0.00	0.00	7.67	0.00	4.38	0.00	33.26
TRINITY_DN62741_c0_g2	0.00	0.00	0.00	0.00	5.81	0.00	0.00	0.00	3.17	0.00
TRINITY_DN62741_c0_g3	0.00	0.00	0.00	0.00	0.00	2.39	0.00	0.00	0.00	4.26
TRINITY_DN627421_c0_g1	0.00	0.00	0.00	0.00	24.97	0.00	0.00	17.73	36.60	17.16
TRINITY_DN627423_c0_g1	0.00	0.00	0.00	0.00	0.00	0.00	0.00	0.00	0.00	0.00
TRINITY_DN627424_c0_g1	0.00	0.00	0.00	0.00	0.00	0.00	0.00	0.00	0.00	0.00
TRINITY_DN627425_c0_g1	0.00	0.00	0.00	0.00	0.00	0.00	0.00	0.00	0.00	0.00
TRINITY_DN627427_c0_g1	0.00	0.00	0.00	0.00	0.00	0.00	0.00	0.00	0.00	0.00
TRINITY_DN627428_c0_g1	0.00	0.00	0.00	0.00	0.00	0.00	0.00	0.00	0.00	0.00
TRINITY_DN62742_c0_g1	0.00	0.00	0.00	0.00	0.00	0.00	9.23	0.00	0.00	33.20
TRINITY_DN62742_c1_g1	0.00	28.19	12.21	0.00	0.00	0.00	0.00	0.00	11.52	0.00
TRINITY_DN627432_c0_g1	0.00	0.00	0.00	0.00	0.00	0.00	0.00	0.00	0.00	0.00
TRINITY_DN627432_c0_g2	18.14	17.96	0.00	0.00	0.00	0.00	0.00	0.00	12.02	0.00
TRINITY_DN627432_c1_g2	0.00	0.00	0.00	0.00	0.00	0.00	0.00	0.00	0.00	12.14
TRINITY_DN627432_c2_g1	0.00	0.00	0.00	0.00	0.00	0.00	0.00	0.00	0.00	0.00
TRINITY_DN627433_c0_g1	0.00	16.39	0.00	0.00	0.00	0.00	17.67	0.00	12.98	13.22
TRINITY_DN627434_c1_g1	0.00	0.00	0.00	0.00	0.00	0.00	0.00	0.00	0.00	0.00
TRINITY_DN627434_c2_g1	0.00	19.29	0.00	0.00	0.00	0.00	0.00	15.15	0.00	0.00
TRINITY_DN627434_c3_g1	0.00	0.00	0.00	0.00	0.00	0.00	0.00	0.00	0.00	0.00
TRINITY_DN627435_c0_g1	0.00	0.00	0.00	0.00	0.00	0.00	0.00	0.00	0.00	14.53
TRINITY_DN627436_c0_g1	0.00	0.00	0.00	0.00	0.00	0.00	0.00	0.00	0.00	5.01
TRINITY_DN627437_c0_g1	2.30	2.39	1.14	0.00	1.22	1.95	5.52	0.00	0.00	26.09
TRINITY_DN627437_c0_g2	0.00	0.00	0.00	0.00	0.00	0.00	0.00	0.00	1.69	0.00
TRINITY_DN627437_c1_g1	0.00	0.00	0.00	0.00	0.00	0.00	0.00	0.00	17.27	0.00
TRINITY_DN627437_c1_g2	0.00	22.24	0.00	0.00	0.00	0.00	0.00	0.00	0.00	17.00
TRINITY_DN627437_c2_g1	0.00	0.00	0.00	0.00	0.00	0.00	0.00	0.00	0.00	0.00
TRINITY_DN627437_c2_g2	0.00	0.00	0.00	0.00	0.00	0.00	0.00	0.00	0.00	0.00
TRINITY_DN627437_c3_g1	0.00	0.00	0.00	0.00	0.00	0.00	0.00	0.00	0.00	0.00
TRINITY_DN627437_c4_g1	0.00	0.00	0.00	0.00	0.00	0.00	0.00	0.00	0.00	0.00
TRINITY_DN627437_c6_g1	0.00	0.00	0.00	0.00	0.00	0.00	0.00	0.00	0.00	15.27
TRINITY_DN62743_c0_g1	0.00	0.00	0.00	0.00	0.00	0.00	0.00	0.00	0.00	9.91
TRINITY_DN62743_c0_g2	0.00	0.00	15.11	0.00	0.00	1.67	0.00	0.00	0.00	53.69
TRINITY_DN62743_c1_g1	18.61	66.20	0.00	0.00	0.00	0.00	0.00	0.00	35.95	0.00
TRINITY_DN62743_c2_g1	0.00	5.41	0.00	0.00	0.00	0.00	0.00	0.00	0.00	0.00
TRINITY_DN62743_c3_g1	27.57	0.00	0.00	13.37	0.00	0.00	0.00	0.00	13.28	0.00
TRINITY_DN62743_c3_g2	0.00	0.00	0.00	0.00	0.00	0.00	0.00	0.00	0.00	34.33
TRINITY_DN62743_c5_g1	0.00	0.00	0.00	0.00	0.00	0.00	0.00	0.00	17.78	0.00
TRINITY_DN62743_c6_g1	8.94	0.00	0.00	0.00	0.00	0.00	0.00	0.00	17.08	0.00
TRINITY_DN62743_c7_g1	0.00	0.00	0.00	0.00	0.00	0.00	0.00	0.00	0.00	0.00
TRINITY_DN627441_c0_g1	0.00	0.00	0.00	10.22	0.00	0.00	27.40	0.00	0.00	0.00
TRINITY_DN627442_c0_g1	0.00	0.00	0.00	0.00	0.00	0.00	0.00	0.00	0.00	0.00
TRINITY_DN627442_c0_g2	0.00	0.00	0.00	0.00	0.00	0.00	0.00	0.00	0.00	0.00
TRINITY_DN627444_c0_g1	0.00	0.00	0.00	0.00	0.00	0.00	0.00	0.00	0.00	0.00
TRINITY_DN627444_c2_g1	0.00	2.23	0.00	0.00	0.00	0.00	2.43	0.00	0.00	0.00
TRINITY_DN627445_c0_g1	6.52	0.00	12.69	6.05	6.43	0.00	0.00	0.00	0.00	0.00
TRINITY_DN627445_c1_g1	33.94	20.26	0.00	0.00	17.47	0.00	0.00	0.00	16.36	0.00
TRINITY_DN627445_c3_g1	0.00	0.00	0.00	0.00	0.00	0.00	0.00	0.00	0.00	0.00
TRINITY_DN627446_c0_g3	0.00	0.00	0.00	0.00	0.00	0.00	0.00	0.00	0.00	0.00
TRINITY_DN627446_c0_g4	0.00	0.00	0.00	0.00	0.00	0.00	33.10	0.00	0.00	0.00
TRINITY_DN627446_c1_g1	0.00	0.00	0.00	0.00	0.00	0.00	0.00	0.00	0.00	0.00
TRINITY_DN627448_c1_g1	0.00	0.00	0.00	0.00	0.00	0.00	0.00	0.00	0.00	6.29
TRINITY_DN627448_c2_g1	0.00	0.00	0.00	0.00	0.00	0.00	0.00	0.00	10.42	0.00
TRINITY_DN627449_c0_g1	0.00	0.00	0.00	0.00	0.00	0.00	0.00	0.00	0.00	0.00
TRINITY_DN62744_c0_g1	0.00	0.00	0.00	0.00	0.00	0.00	0.00	0.00	16.69	0.00
TRINITY_DN627451_c0_g1	0.00	0.00	0.00	0.00	0.00	0.00	0.00	0.00	0.00	0.00
TRINITY_DN627452_c0_g1	0.00	0.00	0.00	0.00	0.00	0.00	0.00	0.00	0.00	0.00
TRINITY_DN627453_c0_g1	0.00	0.00	0.00	35.93	0.00	0.00	0.00	0.00	0.00	0.00
TRINITY_DN627454_c0_g1	0.00	0.00	0.00	0.00	0.00	0.00	0.00	0.00	0.00	11.78
TRINITY_DN627455_c0_g1	0.00	0.00	0.00	0.00	0.00	0.00	0.00	0.00	0.00	0.00
TRINITY_DN627456_c0_g1	0.00	0.00	0.00	0.00	0.00	0.00	0.00	0.00	0.00	0.00
TRINITY_DN627457_c0_g1	4.46	0.00	0.00	12.87	0.00	0.00	0.00	0.00	0.00	0.00
TRINITY_DN627458_c0_g1	12.04	0.00	0.00	0.00	0.00	0.00	0.00	0.00	0.00	0.00
TRINITY_DN627459_c0_g1	0.00	3.75	0.00	0.00	0.00	0.00	0.00	0.00	0.00	0.00
TRINITY_DN62745_c0_g2	0.00	0.00	0.00	0.00	0.00	0.00	0.00	0.00	0.00	11.42
TRINITY_DN62745_c0_g3	12.22	14.91	42.19	0.00	0.00	0.00	0.00	0.00	0.00	0.00
TRINITY_DN62745_c4_g1	3.38	0.00	10.11	3.35	10.63	14.47	0.00	6.61	6.46	15.24
TRINITY_DN62745_c6_g1	0.00	0.00	0.00	0.00	0.00	0.00	0.00	0.00	0.00	0.00
TRINITY_DN627460_c0_g1	0.00	0.00	0.00	0.00	0.00	0.00	0.00	0.00	0.00	0.00
TRINITY_DN627461_c0_g1	0.00	0.00	0.00	0.00	0.00	0.00	0.00	0.00	0.00	0.00
TRINITY_DN627462_c1_g1	0.00	12.43	0.00	2.85	0.00	0.00	0.00	2.79	2.75	13.04
TRINITY_DN627462_c3_g1	0.00	0.00	0.00	0.00	0.00	0.00	0.00	0.00	0.00	0.00
TRINITY_DN627463_c0_g1	0.00	0.00	0.00	0.00	0.00	0.00	0.00	0.00	0.00	0.00
TRINITY_DN627464_c0_g1	0.00	0.00	0.00	0.00	0.00	0.00	0.00	0.00	11.93	11.33
TRINITY_DN627465_c0_g1	0.00	0.00	0.00	0.00	0.00	0.00	0.00	0.00	0.00	0.00
TRINITY_DN627466_c0_g1	0.00	0.00	0.00	0.00	4.40	3.61	0.00	0.00	23.99	3.84
TRINITY_DN627467_c0_g1	0.00	0.00	0.00	0.00	0.00	0.00	0.00	0.00	0.00	0.00
TRINITY_DN627467_c1_g1	0.00	0.00	0.00	0.00	0.00	0.00	0.00	0.00	0.00	0.00
TRINITY_DN627468_c0_g1	0.00	0.00	0.00	0.00	0.00	0.00	5.22	0.00	0.00	0.00
TRINITY_DN62746_c0_g1	0.00	0.00	0.00	0.00	0.00	0.00	0.00	0.00	0.00	6.46
TRINITY_DN62746_c0_g2	5.75	0.00	0.00	0.00	0.00	0.00	0.00	0.00	0.00	21.11
TRINITY_DN627470_c0_g2	0.00	0.00	0.00	0.00	0.00	0.00	0.00	0.00	0.00	6.13
TRINITY_DN627470_c0_g3	0.00	0.00	0.00	0.00	0.00	0.00	0.00	0.00	3.87	3.71
TRINITY_DN627471_c0_g1	0.00	0.00	0.00	0.00	0.00	0.00	0.00	0.00	0.00	14.00
TRINITY_DN627472_c0_g1	0.00	17.65	0.00	0.00	0.00	0.00	0.00	0.00	0.00	0.00
TRINITY_DN627474_c0_g1	0.00	0.00	0.00	0.00	0.00	0.00	0.00	0.00	0.00	0.00
TRINITY_DN627475_c1_g1	0.00	8.88	0.00	0.00	0.00	0.00	0.00	1.37	0.00	0.00
TRINITY_DN627478_c0_g1	0.00	0.00	0.00	0.00	0.00	0.00	0.00	0.00	0.00	7.95
TRINITY_DN627479_c0_g1	0.00	0.00	0.00	24.02	0.00	10.63	0.00	0.00	47.71	11.33
TRINITY_DN62747_c0_g1	0.00	0.00	12.05	0.00	12.31	0.00	15.48	0.00	86.94	47.84
TRINITY_DN62747_c1_g1	0.00	20.63	0.00	0.00	0.00	0.00	0.00	0.00	0.00	0.00
TRINITY_DN62747_c2_g1	0.00	0.00	0.00	0.00	0.00	0.00	0.00	0.00	12.98	0.00
TRINITY_DN62747_c2_g2	0.00	0.00	0.00	0.00	0.00	0.00	0.00	0.00	0.00	0.00
TRINITY_DN62747_c5_g1	0.00	0.00	0.00	0.00	0.00	0.00	0.00	0.00	0.00	0.00
TRINITY_DN62747_c8_g1	0.00	0.00	0.00	0.00	0.00	0.00	0.00	0.00	0.00	0.00
TRINITY_DN627480_c0_g1	0.00	0.00	0.00	0.00	0.00	7.45	0.00	0.00	0.00	7.86
TRINITY_DN627481_c0_g1	0.00	0.00	0.00	0.00	0.00	16.29	0.00	0.00	18.70	0.00
TRINITY_DN627481_c1_g1	0.00	0.00	11.27	0.00	0.00	0.00	14.46	0.00	0.00	0.00
TRINITY_DN627483_c0_g1	0.00	0.00	0.00	0.00	0.00	0.00	0.00	0.00	0.00	0.00
TRINITY_DN627487_c0_g1	0.00	2.24	0.00	0.00	0.00	0.00	0.00	0.00	0.00	0.00
TRINITY_DN627487_c1_g1	0.00	0.00	0.00	0.00	0.00	5.22	0.00	0.00	0.00	0.00
TRINITY_DN627487_c2_g1	0.00	0.00	0.00	0.00	0.00	0.00	0.00	0.00	0.00	0.00
TRINITY_DN627489_c0_g1	6.23	0.00	0.00	6.12	0.00	0.00	0.00	0.00	0.00	16.20
TRINITY_DN62748_c0_g2	91.03	9.57	32.38	96.15	54.88	27.31	41.05	39.17	141.29	283.96
TRINITY_DN627491_c0_g1	0.00	0.00	0.00	0.00	0.00	0.00	0.00	0.00	0.00	0.00
TRINITY_DN627492_c0_g1	0.00	0.00	0.00	0.00	13.76	0.00	0.00	0.00	0.00	0.00
TRINITY_DN627495_c0_g1	0.00	0.00	0.00	0.00	5.41	4.48	0.00	0.00	0.00	0.00
TRINITY_DN627498_c0_g1	0.00	0.00	0.00	6.46	0.00	0.00	0.00	0.00	0.00	18.14
TRINITY_DN627499_c1_g1	0.00	0.00	0.00	0.00	0.00	0.00	0.00	0.00	0.00	0.00
TRINITY_DN62749_c0_g1	10.67	17.69	0.00	3.33	0.00	0.00	0.00	9.78	0.00	6.11
TRINITY_DN62749_c0_g3	10.21	14.19	0.00	9.91	9.12	8.82	39.82	0.00	19.50	47.40
TRINITY_DN62749_c1_g1	0.00	0.00	0.00	0.00	0.00	0.00	0.00	0.00	0.00	4.84
TRINITY_DN62749_c4_g1	6.29	0.00	0.00	0.00	0.00	0.00	0.00	0.00	0.00	0.00
TRINITY_DN62749_c6_g1	0.00	0.00	0.00	0.00	0.00	0.00	0.00	0.00	0.00	0.00
TRINITY_DN6274_c0_g2	50.84	68.82	10.32	46.15	21.88	15.50	46.58	16.94	77.53	84.23
TRINITY_DN6274_c0_g3	721.34	839.20	399.81	321.18	350.78	318.18	917.78	262.13	1044.75	1363.68
TRINITY_DN6274_c1_g1	44.02	39.89	32.79	42.14	20.04	36.70	64.76	29.75	98.30	141.64
TRINITY_DN6274_c1_g2	4.60	0.00	2.73	1.14	3.67	3.91	0.00	1.59	0.00	10.26
TRINITY_DN6274_c1_g3	16.79	0.00	0.00	16.07	0.00	0.00	0.00	0.00	16.20	45.82
TRINITY_DN6274_c4_g1	0.00	0.00	0.00	0.00	0.00	0.00	0.00	0.00	0.00	17.62
TRINITY_DN6274_c6_g1	0.00	0.00	0.00	0.00	0.00	0.00	0.00	0.00	0.00	0.00
TRINITY_DN627500_c0_g1	0.00	0.00	0.00	0.00	0.00	0.00	0.00	0.00	0.00	0.00
TRINITY_DN627501_c0_g1	0.00	2.06	0.00	2.84	3.00	0.00	6.79	0.00	0.00	0.00
TRINITY_DN627503_c0_g1	0.00	0.00	0.00	0.00	0.00	0.00	0.00	0.00	9.01	0.00
TRINITY_DN627505_c0_g1	0.00	0.00	0.00	0.00	0.00	0.00	0.00	0.00	0.00	0.00
TRINITY_DN627506_c0_g1	0.00	0.00	0.00	0.00	0.00	0.00	0.00	0.00	0.00	8.61
TRINITY_DN627507_c0_g1	13.68	0.00	0.00	0.00	0.00	0.00	0.00	0.00	0.00	0.00
TRINITY_DN627508_c0_g2	28.94	0.00	0.00	0.00	0.00	0.00	0.00	0.00	0.00	0.00
TRINITY_DN627508_c2_g1	0.00	0.00	0.00	0.00	0.00	0.00	0.00	0.00	0.00	0.00
TRINITY_DN627509_c0_g2	19.16	0.00	0.00	0.00	0.00	0.00	0.00	0.00	0.00	0.00
TRINITY_DN62750_c0_g1	13.35	16.28	0.00	0.00	0.00	11.42	0.00	0.00	0.00	6.83
TRINITY_DN62750_c1_g1	29.47	0.00	0.00	0.00	0.00	0.00	0.00	0.00	0.00	0.00
TRINITY_DN627510_c0_g1	0.00	0.00	0.00	0.00	0.00	0.00	0.00	0.00	0.00	0.00
TRINITY_DN627510_c1_g1	0.00	0.00	0.00	0.00	0.00	0.00	0.00	0.00	0.00	0.00
TRINITY_DN627511_c0_g1	0.00	0.00	0.00	0.00	0.00	0.00	0.00	0.00	0.00	0.00
TRINITY_DN627511_c1_g1	0.00	0.00	0.00	0.00	0.00	0.00	0.00	0.00	0.00	0.00
TRINITY_DN627512_c0_g1	0.00	7.08	0.00	0.00	0.00	0.00	0.00	0.00	3.45	0.00
TRINITY_DN627514_c0_g1	0.00	0.00	0.00	0.00	0.00	0.00	0.00	0.00	0.00	19.00
TRINITY_DN627515_c0_g1	6.65	0.00	0.00	0.00	0.00	0.00	0.00	0.00	0.00	12.25
TRINITY_DN627516_c0_g1	0.00	0.00	13.40	0.00	0.00	0.00	0.00	0.00	25.19	6.10
TRINITY_DN627518_c0_g1	0.00	0.00	0.00	0.00	0.00	0.00	0.00	0.00	0.00	0.00
TRINITY_DN627518_c1_g1	0.00	0.00	0.00	0.00	0.00	0.00	0.00	0.00	0.00	0.00
TRINITY_DN62751_c0_g1	0.00	0.00	0.00	0.00	0.00	0.00	14.46	0.00	0.00	0.00
TRINITY_DN62751_c1_g1	0.00	0.00	0.00	0.00	0.00	0.00	0.00	0.00	6.22	0.00
TRINITY_DN627520_c0_g1	0.00	0.00	0.00	0.00	0.00	20.84	0.00	0.00	0.00	11.09
TRINITY_DN627520_c1_g1	8.74	0.00	0.00	0.00	0.00	0.00	0.00	0.00	8.35	0.00
TRINITY_DN627521_c0_g1	0.00	0.00	0.00	0.00	0.00	0.00	14.89	0.00	0.00	3.71
TRINITY_DN627522_c0_g1	0.60	0.62	1.20	0.00	1.28	0.51	1.34	0.58	2.37	3.29
TRINITY_DN627523_c0_g1	0.00	0.00	0.00	0.00	0.00	0.00	0.00	0.00	0.00	11.50
TRINITY_DN627527_c0_g1	0.00	0.00	0.00	0.00	0.00	0.00	0.00	0.00	0.00	0.00
TRINITY_DN62752_c0_g1	0.00	0.00	0.00	0.00	0.00	0.00	0.00	0.00	0.00	0.00
TRINITY_DN62752_c1_g1	0.00	0.00	0.00	0.00	0.00	0.00	0.00	0.00	11.60	0.00
TRINITY_DN62752_c2_g1	0.00	0.00	0.00	0.00	0.00	0.00	0.00	0.00	0.00	0.00
TRINITY_DN62752_c4_g1	0.00	0.00	0.00	0.00	0.00	0.00	0.00	0.00	0.00	7.79
TRINITY_DN627531_c0_g1	4.23	0.00	0.00	4.19	0.00	0.00	5.20	0.00	0.00	3.87
TRINITY_DN627533_c0_g1	0.00	0.00	0.00	3.85	0.00	0.00	0.00	1.86	1.86	5.24
TRINITY_DN627534_c0_g1	0.00	0.00	0.00	0.00	6.66	0.00	0.00	0.00	0.00	2.89
TRINITY_DN627536_c0_g1	0.00	0.00	0.00	0.00	0.00	0.00	0.00	0.00	0.00	0.00
TRINITY_DN627539_c0_g1	0.00	0.00	0.00	6.54	0.00	0.00	0.00	0.00	12.65	18.38
TRINITY_DN62753_c0_g1	0.00	0.00	0.00	0.00	0.00	0.00	0.00	0.00	0.00	30.75
TRINITY_DN62753_c0_g2	0.00	0.00	0.00	0.00	0.00	0.00	6.77	0.00	0.00	0.00
TRINITY_DN62753_c0_g3	0.00	0.00	0.00	0.00	0.00	0.00	0.00	0.00	0.00	0.00
TRINITY_DN627540_c0_g1	0.00	0.00	0.00	0.00	0.00	0.00	0.00	0.00	0.00	0.00
TRINITY_DN627541_c0_g1	0.00	24.82	0.00	0.00	0.00	0.00	0.00	0.00	0.00	0.00
TRINITY_DN627543_c0_g1	19.58	22.25	4.91	0.00	0.00	4.22	24.27	0.00	27.88	53.76
TRINITY_DN627544_c0_g1	0.00	0.00	0.00	0.00	0.00	14.09	0.00	0.00	0.00	15.13
TRINITY_DN627545_c0_g2	0.00	0.00	0.00	0.00	0.00	0.00	0.00	0.00	0.00	0.00
TRINITY_DN627545_c0_g3	6.06	1.38	2.00	0.00	20.03	15.19	1.50	16.30	3.97	14.49
TRINITY_DN627548_c0_g1	10.36	8.13	0.00	0.00	0.00	0.00	0.00	0.00	2.14	2.01
TRINITY_DN62754_c0_g1	10.34	0.00	8.63	0.00	0.00	0.00	0.00	0.00	0.00	0.00
TRINITY_DN62754_c0_g2	0.00	0.00	0.00	0.00	0.00	0.00	0.00	0.00	0.00	0.00
TRINITY_DN62754_c0_g3	0.00	0.00	0.00	0.00	0.00	0.00	0.00	0.00	0.00	0.00
TRINITY_DN627550_c1_g1	17.48	62.46	0.00	0.00	0.00	0.00	0.00	0.00	0.00	31.52
TRINITY_DN627550_c2_g1	0.00	0.00	0.00	0.00	0.00	0.00	0.00	0.00	0.00	0.00
TRINITY_DN627550_c5_g1	0.00	0.00	0.00	0.00	0.00	0.00	0.00	0.00	0.00	0.00
TRINITY_DN627550_c6_g1	0.00	0.00	0.00	0.00	9.98	8.32	0.00	0.00	0.00	8.82
TRINITY_DN627550_c9_g1	0.00	0.00	0.00	0.00	0.00	0.00	3.61	0.00	0.00	0.00
TRINITY_DN627552_c0_g1	0.00	0.00	0.00	0.00	0.00	0.00	0.00	0.00	0.00	0.00
TRINITY_DN627553_c0_g1	0.00	0.00	0.00	0.00	0.00	0.00	0.00	0.00	0.00	0.00
TRINITY_DN627554_c1_g1	9.53	0.00	0.00	0.00	0.00	0.00	0.00	0.00	0.00	0.00
TRINITY_DN627555_c0_g1	0.00	0.00	0.00	0.00	0.00	11.78	0.00	0.00	0.00	0.00
TRINITY_DN627557_c0_g1	4.58	8.57	3.85	3.81	7.22	0.00	8.83	0.00	6.96	18.84
TRINITY_DN627557_c0_g2	0.00	0.00	0.00	0.00	0.00	0.00	0.00	0.00	0.00	0.00
TRINITY_DN627557_c1_g1	0.00	0.00	0.00	0.00	0.00	0.00	0.00	0.00	0.00	0.00
TRINITY_DN62755_c0_g2	0.00	0.00	0.00	0.00	0.00	10.29	0.00	0.00	0.00	10.94
TRINITY_DN62755_c1_g1	0.00	0.00	0.00	0.00	0.00	0.00	0.00	0.00	0.00	0.00
TRINITY_DN62755_c4_g1	0.00	0.00	15.80	0.00	0.00	0.00	0.00	0.00	0.00	0.00
TRINITY_DN627564_c0_g1	0.00	0.00	0.00	0.00	0.00	0.00	0.00	0.00	3.35	0.00
TRINITY_DN627566_c0_g1	0.00	0.00	0.00	0.00	0.00	1.21	0.00	0.00	1.35	2.57
TRINITY_DN627566_c2_g1	7.16	0.00	0.00	0.00	0.00	0.00	9.13	0.00	0.00	13.16
TRINITY_DN627566_c3_g1	0.00	0.00	0.00	0.00	0.00	0.00	0.00	0.00	0.00	0.00
TRINITY_DN627567_c0_g1	0.00	0.00	0.00	0.00	0.00	0.00	0.00	0.00	0.00	42.75
TRINITY_DN627568_c0_g1	7.37	0.00	0.00	0.00	0.00	2.10	0.00	0.00	2.37	2.23
TRINITY_DN627571_c0_g1	0.00	0.00	0.00	0.00	0.00	0.00	0.00	0.00	0.00	3.56
TRINITY_DN627574_c0_g3	3.01	0.00	0.00	0.00	6.36	1.28	5.16	0.00	7.31	4.10
TRINITY_DN627574_c1_g3	0.00	0.00	3.36	0.00	3.53	0.00	0.00	0.00	3.22	6.14
TRINITY_DN627574_c1_g4	0.00	0.00	0.00	0.00	0.00	0.00	0.00	0.00	0.00	0.00
TRINITY_DN627574_c1_g5	0.00	0.00	0.00	0.00	0.00	0.00	0.00	0.00	0.00	0.00
TRINITY_DN627574_c2_g1	0.00	0.00	0.00	28.52	0.00	0.00	0.00	0.00	18.67	8.98
TRINITY_DN627574_c3_g2	0.00	0.00	3.34	3.32	0.00	2.86	8.05	0.00	0.00	9.14
TRINITY_DN627574_c4_g1	0.00	0.00	0.00	0.00	0.00	0.00	0.00	0.00	0.00	0.00
TRINITY_DN627575_c0_g1	0.00	2.94	0.00	0.00	0.00	0.00	0.00	0.00	5.22	14.82
TRINITY_DN627576_c0_g1	0.00	0.00	0.00	0.00	0.00	0.00	0.00	0.00	0.00	0.00
TRINITY_DN627576_c1_g1	0.00	0.00	0.00	0.00	0.00	0.00	0.00	0.00	0.00	0.00
TRINITY_DN627576_c2_g1	0.00	0.00	0.00	0.00	0.00	0.00	0.00	0.00	0.00	0.00
TRINITY_DN627576_c3_g1	0.00	10.24	0.00	0.00	0.00	0.00	0.00	0.00	0.00	0.00
TRINITY_DN627576_c6_g1	0.00	0.00	0.00	0.00	0.00	0.00	0.00	0.00	0.00	0.00
TRINITY_DN627578_c0_g1	1.72	0.00	1.31	4.34	0.00	0.00	0.00	0.83	1.97	3.83
TRINITY_DN62757_c0_g1	11.35	40.52	0.00	0.00	0.00	3.53	66.22	4.03	49.07	75.69
TRINITY_DN62757_c0_g2	11.25	0.00	14.21	0.00	0.00	0.00	33.60	0.00	43.24	12.81
TRINITY_DN627581_c0_g1	0.00	0.00	0.00	0.00	0.00	0.00	0.00	0.00	0.00	0.00
TRINITY_DN627584_c0_g1	0.00	0.00	0.00	0.00	0.00	0.00	0.00	0.00	0.00	0.00
TRINITY_DN627585_c0_g1	0.00	0.00	0.00	0.00	0.00	0.00	0.00	0.00	0.00	0.00
TRINITY_DN627586_c0_g1	3.05	0.00	0.00	0.00	0.00	0.00	0.00	0.00	0.00	8.35
TRINITY_DN627587_c0_g1	2.12	2.26	0.00	2.12	2.24	0.00	2.47	0.00	0.00	3.85
TRINITY_DN627588_c1_g1	0.00	0.00	0.00	0.00	0.00	0.00	0.00	0.00	0.00	0.00
TRINITY_DN627588_c2_g1	0.00	0.00	0.00	0.00	0.00	0.00	0.00	0.00	0.00	0.00
TRINITY_DN62758_c0_g1	0.00	0.00	0.00	0.00	0.00	21.87	0.00	0.00	6.41	0.00
TRINITY_DN62758_c0_g2	0.00	0.00	0.00	0.00	0.00	0.00	0.00	0.00	0.00	9.79
TRINITY_DN62758_c1_g1	0.00	0.00	0.00	17.02	0.00	0.00	0.00	0.00	0.00	0.00
TRINITY_DN62758_c2_g1	0.00	0.00	0.00	0.00	0.00	0.00	0.00	0.00	2.45	0.00
TRINITY_DN62758_c3_g1	0.00	0.00	0.00	0.00	0.00	2.15	0.00	3.65	2.46	3.44
TRINITY_DN62758_c7_g1	0.00	0.00	0.00	0.00	4.05	0.00	0.00	5.51	3.68	7.05
TRINITY_DN62758_c8_g1	0.00	0.00	0.00	0.00	18.73	0.00	0.00	0.00	0.00	0.00
TRINITY_DN627590_c0_g1	0.00	0.00	0.00	0.00	0.00	2.81	3.78	0.00	4.09	4.49
TRINITY_DN627591_c0_g2	0.00	0.00	0.00	0.00	0.00	0.00	0.00	0.00	0.00	0.00
TRINITY_DN627591_c0_g3	0.00	0.00	0.00	0.00	0.00	0.00	0.00	0.00	16.84	0.00
TRINITY_DN627591_c0_g4	0.00	0.00	0.00	0.00	0.00	0.00	0.00	0.00	0.00	0.00
TRINITY_DN627591_c1_g1	0.00	0.00	0.00	0.00	0.00	0.00	0.00	0.00	0.00	34.33
TRINITY_DN627591_c2_g1	0.00	0.00	0.00	0.00	0.00	0.00	0.00	0.00	17.43	0.00
TRINITY_DN627591_c3_g1	14.24	0.00	0.00	0.00	0.00	0.00	0.00	0.00	0.00	0.00
TRINITY_DN627591_c4_g1	24.60	0.00	24.93	0.00	0.00	7.13	10.54	0.00	0.00	7.53
TRINITY_DN627592_c0_g1	0.00	0.00	0.00	0.00	0.00	0.00	0.00	0.00	0.00	0.00
TRINITY_DN627595_c0_g1	0.00	16.18	0.00	0.00	0.00	0.00	6.45	0.00	0.00	1.04
TRINITY_DN627596_c0_g1	0.00	0.00	0.00	0.00	0.00	0.00	0.00	0.00	14.51	0.00
TRINITY_DN627597_c0_g1	0.00	0.00	0.00	0.00	0.00	0.00	0.00	0.00	0.00	9.20
TRINITY_DN627599_c0_g1	0.00	0.00	0.00	0.00	0.00	0.00	0.00	0.00	15.89	0.00
TRINITY_DN627599_c2_g1	0.00	0.00	0.00	0.00	0.00	5.45	0.00	0.00	0.00	0.00
TRINITY_DN627599_c3_g1	0.00	7.57	6.52	0.00	0.00	0.00	0.00	0.00	0.00	11.89
TRINITY_DN62759_c0_g1	0.00	0.00	0.00	8.51	0.00	0.00	0.00	0.00	8.30	0.00
TRINITY_DN6275_c0_g1	6.76	4.69	7.95	14.09	2.16	3.66	2.26	2.93	14.34	10.03
TRINITY_DN6275_c0_g2	5.99	10.59	17.84	11.98	4.21	5.11	4.63	3.87	10.00	16.32
TRINITY_DN6275_c20_g1	0.00	7.46	0.00	0.00	0.00	0.00	0.00	0.00	0.00	0.00
TRINITY_DN627600_c0_g1	2.49	0.00	0.00	2.48	0.00	0.00	0.00	0.00	7.26	0.00
TRINITY_DN627600_c1_g1	0.00	0.00	0.00	0.00	0.00	0.00	4.38	0.00	6.80	6.60
TRINITY_DN627602_c1_g1	0.00	0.00	0.00	0.00	0.00	0.00	0.00	0.00	13.28	12.62
TRINITY_DN627603_c0_g1	0.00	0.00	0.00	0.00	0.00	0.00	0.00	0.00	0.00	0.00
TRINITY_DN627604_c0_g1	0.00	0.00	0.00	0.00	0.00	0.00	0.00	0.00	4.04	0.00
TRINITY_DN627606_c0_g1	0.00	0.00	9.44	0.00	0.00	0.00	0.00	0.00	0.00	0.00
TRINITY_DN627607_c0_g1	0.00	0.00	0.00	3.15	0.00	0.00	0.00	0.00	0.00	0.00
TRINITY_DN627608_c0_g1	0.00	0.00	0.00	0.00	0.00	0.00	0.00	0.00	0.00	0.00
TRINITY_DN627608_c1_g1	0.00	0.00	0.00	0.00	0.00	0.00	0.00	0.00	0.00	0.00
TRINITY_DN627609_c0_g1	0.00	0.00	0.00	0.00	0.00	0.00	0.00	0.00	0.00	0.00
TRINITY_DN62760_c0_g1	35.45	34.33	0.00	11.61	12.34	0.00	37.21	0.00	16.84	48.88
TRINITY_DN62760_c1_g1	0.00	0.00	0.00	11.13	0.00	0.00	0.00	0.00	0.00	4.73
TRINITY_DN62760_c2_g1	0.00	0.00	0.00	0.00	0.00	0.00	1.45	0.00	0.00	0.00
TRINITY_DN62760_c4_g1	0.00	0.00	0.00	16.97	20.46	0.00	0.00	0.00	51.41	32.12
TRINITY_DN627610_c0_g1	0.00	0.00	0.00	0.00	0.00	0.00	0.00	0.00	0.00	0.00
TRINITY_DN627612_c0_g1	0.00	0.00	0.00	0.00	0.00	0.00	0.00	0.00	0.00	0.00
TRINITY_DN627612_c0_g2	0.00	0.00	0.00	0.00	0.00	0.00	0.00	0.00	0.00	0.00
TRINITY_DN627614_c0_g1	0.00	19.36	0.00	0.00	0.00	0.00	0.00	0.00	6.24	12.09
TRINITY_DN627615_c0_g1	6.59	0.00	0.00	12.97	0.00	0.00	0.00	0.00	6.27	12.15
TRINITY_DN627616_c0_g1	13.25	0.00	0.00	0.00	13.74	0.00	0.00	0.00	0.00	0.00
TRINITY_DN627619_c0_g1	0.00	0.00	0.00	0.00	0.00	0.00	0.00	0.00	0.00	0.00
TRINITY_DN62761_c0_g1	0.00	0.00	0.00	0.00	0.00	0.00	0.00	0.00	0.00	0.00
TRINITY_DN62761_c0_g2	0.00	0.00	0.00	0.00	0.00	0.00	0.00	0.00	0.00	28.88
TRINITY_DN62761_c0_g5	0.00	0.00	0.00	0.00	9.32	0.00	0.00	0.00	0.00	0.00
TRINITY_DN62761_c1_g1	0.00	33.83	0.00	0.00	0.00	0.00	0.00	0.00	0.00	0.00
TRINITY_DN62761_c6_g1	0.00	0.00	53.09	0.00	0.00	0.00	0.00	0.00	0.00	0.00
TRINITY_DN627621_c0_g1	0.00	0.00	0.00	0.00	0.00	0.00	0.00	0.00	0.00	0.00
TRINITY_DN627621_c0_g2	0.00	0.00	1.46	4.44	1.56	3.77	5.06	0.00	1.44	2.68
TRINITY_DN627621_c1_g1	0.00	0.00	0.00	0.00	0.00	0.00	0.00	0.00	0.00	0.00
TRINITY_DN627621_c2_g1	0.00	0.00	0.00	0.00	0.00	0.00	21.88	0.00	16.20	0.00
TRINITY_DN627621_c7_g1	0.00	0.00	0.00	0.00	0.00	5.72	8.33	0.00	6.24	0.00
TRINITY_DN627621_c8_g1	0.00	0.00	0.00	0.00	0.00	0.00	0.00	0.00	0.00	14.13
TRINITY_DN627625_c0_g1	0.00	29.17	0.00	0.00	0.00	0.00	0.00	0.00	15.35	0.00
TRINITY_DN627625_c5_g1	0.00	0.00	0.00	0.00	0.00	0.00	0.00	0.00	0.00	0.00
TRINITY_DN627627_c1_g1	0.00	0.00	0.00	0.00	0.00	0.00	0.00	0.00	0.00	0.00
TRINITY_DN627628_c0_g1	0.00	0.00	5.45	15.99	0.00	0.00	0.00	5.34	5.15	9.94
TRINITY_DN627629_c0_g1	0.00	0.00	0.00	0.00	3.19	0.00	0.00	0.00	6.79	2.76
TRINITY_DN62762_c0_g1	0.00	0.00	0.00	0.00	0.00	0.00	0.00	0.00	0.00	0.00
TRINITY_DN62762_c0_g2	3.01	0.00	0.00	0.00	0.00	0.00	0.00	0.00	0.00	8.23
TRINITY_DN62762_c1_g1	0.00	0.00	0.00	0.00	0.00	0.00	0.00	0.00	0.00	10.81
TRINITY_DN62762_c2_g1	8.70	0.00	0.00	0.00	0.00	0.00	0.00	0.00	0.00	0.00
TRINITY_DN62762_c4_g1	0.00	0.00	0.00	0.00	0.00	0.00	0.00	0.00	5.83	0.00
TRINITY_DN62762_c5_g1	11.97	0.00	0.00	0.00	0.00	0.00	0.00	0.00	5.69	5.50
TRINITY_DN627630_c0_g1	4.65	4.88	1.54	0.00	0.00	0.00	0.00	1.50	7.54	11.27
TRINITY_DN627633_c0_g1	2.57	2.77	0.00	0.00	0.00	0.00	3.03	14.53	14.78	0.00
TRINITY_DN627634_c1_g1	0.00	0.00	0.00	0.00	0.00	0.00	0.00	0.00	14.27	0.00
TRINITY_DN627636_c0_g1	0.00	0.00	0.00	0.00	0.00	0.00	0.00	0.00	0.00	0.00
TRINITY_DN627638_c1_g1	0.00	0.00	0.00	0.00	0.00	0.00	0.00	0.00	0.00	0.00
TRINITY_DN627638_c1_g2	0.00	11.36	0.00	0.00	0.00	0.00	0.00	0.00	0.00	0.00
TRINITY_DN627638_c1_g3	0.00	0.00	0.00	0.00	0.00	0.00	0.00	0.00	0.00	18.01
TRINITY_DN627638_c5_g1	0.00	3.42	0.00	0.00	0.00	0.00	0.00	1.57	0.00	0.00
TRINITY_DN627638_c6_g1	0.00	8.54	0.00	0.00	7.50	0.00	0.00	0.00	0.00	0.00
TRINITY_DN627638_c8_g1	0.00	4.33	0.00	0.00	0.00	0.00	4.73	0.00	0.00	0.00
TRINITY_DN627640_c0_g1	0.00	0.00	0.00	0.00	0.00	0.00	0.00	8.92	0.00	0.00
TRINITY_DN627641_c0_g1	0.00	19.58	0.00	18.17	38.89	0.00	0.00	17.73	73.20	51.49
TRINITY_DN627641_c2_g1	0.00	0.00	0.00	0.00	5.23	0.00	0.00	0.00	4.75	0.00
TRINITY_DN627641_c3_g1	0.00	0.00	0.00	0.00	0.00	0.00	0.00	0.00	0.00	0.00
TRINITY_DN627641_c4_g1	0.00	0.00	0.00	0.00	0.00	0.00	0.00	0.00	0.00	13.43
TRINITY_DN627643_c1_g1	0.00	0.00	0.00	0.00	0.00	0.00	3.41	0.00	2.75	2.61
TRINITY_DN627645_c0_g1	0.00	0.00	12.18	0.00	0.00	5.23	10.96	0.00	5.86	16.69
TRINITY_DN627646_c0_g1	0.00	0.00	0.00	0.00	0.00	0.00	0.00	0.00	0.00	0.00
TRINITY_DN627646_c0_g2	0.00	22.49	0.00	0.00	0.00	0.00	0.00	0.00	0.00	0.00
TRINITY_DN627646_c0_g3	0.00	0.00	0.00	0.00	0.00	0.00	0.00	0.00	54.90	26.34
TRINITY_DN627646_c1_g1	0.00	0.00	0.00	0.00	0.00	0.00	0.00	0.00	0.00	15.76
TRINITY_DN627647_c0_g1	0.00	0.00	0.00	0.00	0.00	0.00	0.00	0.00	0.00	0.00
TRINITY_DN627647_c1_g1	0.00	0.00	0.00	0.00	0.00	0.00	0.00	0.00	0.00	0.00
TRINITY_DN627649_c0_g1	17.30	0.00	0.00	0.00	0.00	0.00	0.00	0.00	16.69	0.00
TRINITY_DN62764_c0_g1	3.00	6.58	5.94	8.78	1.58	5.38	7.17	10.24	17.49	51.32
TRINITY_DN62764_c0_g2	0.00	15.54	0.00	4.52	0.00	3.94	0.00	0.00	0.00	12.57
TRINITY_DN62764_c2_g1	0.00	0.00	0.00	0.00	0.00	0.00	0.00	0.00	13.58	0.00
TRINITY_DN62764_c3_g1	0.00	8.73	23.16	11.05	11.83	0.00	0.00	0.00	0.00	9.53
TRINITY_DN62764_c3_g2	0.00	12.60	0.00	0.00	0.00	0.00	0.00	0.00	0.00	0.00
TRINITY_DN627650_c0_g1	5.30	3.29	1.05	1.07	0.00	0.00	4.78	0.00	1.04	4.81
TRINITY_DN627651_c0_g1	0.00	0.00	0.00	0.00	0.00	0.00	0.00	0.00	0.00	0.00
TRINITY_DN627651_c0_g3	0.00	0.00	0.00	0.00	0.00	0.00	0.00	0.00	0.00	3.61
TRINITY_DN627651_c0_g4	0.00	0.00	0.00	0.00	0.00	0.00	0.00	0.00	0.00	0.00
TRINITY_DN627652_c0_g1	0.00	0.00	0.00	0.00	3.86	0.00	0.00	0.00	38.65	0.00
TRINITY_DN627653_c0_g1	0.00	0.00	0.00	0.00	0.00	0.00	0.00	0.00	0.00	10.25
TRINITY_DN627653_c1_g1	0.00	0.00	0.00	0.00	0.00	0.00	16.43	0.00	0.00	0.00
TRINITY_DN627653_c6_g1	0.00	0.00	0.00	0.00	0.00	0.00	0.00	0.00	0.00	0.00
TRINITY_DN627653_c7_g1	0.00	0.00	0.00	0.00	0.00	0.00	0.00	0.00	0.00	0.00
TRINITY_DN627654_c0_g1	0.00	0.00	0.00	0.00	0.00	0.00	0.00	0.00	0.00	0.00
TRINITY_DN627655_c0_g1	0.00	0.00	0.00	0.00	0.00	0.00	0.00	0.00	0.00	0.00
TRINITY_DN627656_c0_g1	5.43	0.00	0.00	0.00	0.00	4.69	6.77	0.00	0.00	4.97
TRINITY_DN627659_c0_g1	2.85	0.00	0.00	0.00	3.00	7.33	0.00	0.00	0.00	31.80
TRINITY_DN627659_c1_g1	0.00	3.40	6.20	0.00	0.00	0.00	3.73	0.00	14.92	4.58
TRINITY_DN627659_c3_g1	0.00	0.00	0.00	0.00	0.00	0.00	0.00	0.00	0.00	0.00
TRINITY_DN62765_c0_g1	16.97	0.00	0.00	0.00	0.00	0.00	0.00	0.00	0.00	0.00
TRINITY_DN62765_c1_g1	0.00	0.00	0.00	0.00	0.00	0.00	0.00	0.00	12.57	0.00
TRINITY_DN62765_c3_g1	0.00	0.00	0.00	0.00	0.00	0.00	0.00	0.00	0.00	7.01
TRINITY_DN627660_c0_g1	0.00	0.00	0.00	0.00	0.00	0.00	0.00	0.00	2.35	0.00
TRINITY_DN627660_c1_g1	0.00	0.00	0.00	0.00	0.00	16.80	0.00	0.00	0.00	36.03
TRINITY_DN627663_c0_g1	0.00	0.00	0.00	0.00	0.00	0.00	0.00	0.00	0.00	0.00
TRINITY_DN627664_c0_g1	0.00	0.00	0.00	0.00	0.00	0.00	0.00	0.00	0.00	0.00
TRINITY_DN627666_c0_g1	0.00	0.00	0.00	0.00	0.00	0.00	0.00	0.00	0.00	9.02
TRINITY_DN627669_c0_g1	0.00	0.00	0.00	0.00	0.00	0.00	0.00	0.00	0.00	0.00
TRINITY_DN627669_c1_g1	0.00	0.00	0.00	0.00	0.00	0.00	0.00	0.00	2.48	0.00
TRINITY_DN627669_c3_g1	25.37	15.46	12.83	12.31	0.00	10.88	16.55	24.30	16.86	13.62
TRINITY_DN627669_c4_g1	0.00	0.00	0.00	0.00	0.00	0.00	0.00	0.00	0.00	0.00
TRINITY_DN62766_c1_g1	0.00	0.00	0.00	0.00	0.00	0.00	0.00	0.00	0.00	0.00
TRINITY_DN62766_c3_g1	0.00	0.00	0.00	0.00	0.00	0.00	0.00	0.00	0.00	0.00
TRINITY_DN62766_c4_g1	0.00	0.00	0.00	0.00	0.00	0.00	0.00	0.00	0.00	0.00
TRINITY_DN62766_c5_g1	0.00	0.00	0.00	0.00	0.00	0.00	0.00	0.00	0.00	17.31
TRINITY_DN627671_c0_g2	0.00	4.76	0.00	0.00	4.44	0.00	0.00	0.00	0.00	15.55
TRINITY_DN627671_c1_g1	0.00	0.00	0.00	0.00	0.00	0.00	0.00	0.00	0.00	0.00
TRINITY_DN627671_c1_g2	0.00	11.21	6.77	0.00	0.00	5.82	4.09	3.32	3.25	12.38
TRINITY_DN627672_c0_g1	0.00	0.00	0.00	0.00	0.00	0.00	0.00	0.00	0.00	4.32
TRINITY_DN627674_c0_g1	0.00	0.00	0.00	0.00	0.00	0.00	0.00	0.00	11.68	0.00
TRINITY_DN627676_c0_g1	2.40	2.47	0.79	1.61	0.00	2.04	0.90	1.54	1.57	2.18
TRINITY_DN627677_c0_g1	0.00	0.00	0.95	0.00	0.00	2.77	2.59	0.00	2.83	0.00
TRINITY_DN627679_c0_g1	0.00	0.00	0.00	0.00	0.00	0.00	22.24	0.00	0.00	15.51
TRINITY_DN62767_c0_g1	0.00	18.14	6.67	0.00	0.00	0.00	0.00	0.00	26.76	101.69
TRINITY_DN62767_c0_g2	0.00	0.00	17.32	0.00	12.86	0.00	0.00	0.00	16.52	15.51
TRINITY_DN627680_c1_g1	0.00	0.00	0.00	0.00	0.00	0.00	0.00	0.00	0.00	0.00
TRINITY_DN627681_c0_g1	7.83	0.00	0.00	0.00	0.00	0.00	0.00	0.00	0.00	7.19
TRINITY_DN627683_c0_g1	0.00	0.00	0.00	0.00	0.00	0.00	0.00	0.00	0.00	0.00
TRINITY_DN627684_c0_g1	6.02	3.28	0.00	0.00	6.33	5.16	0.00	2.94	2.89	2.74
TRINITY_DN627685_c0_g1	0.00	0.00	0.00	0.00	0.00	0.00	0.00	6.53	0.00	0.00
TRINITY_DN627689_c0_g1	0.00	3.68	0.00	0.00	0.00	2.87	8.07	0.00	0.00	0.00
TRINITY_DN62768_c0_g1	0.00	0.00	0.00	0.00	0.00	0.00	0.00	0.00	7.45	26.61
TRINITY_DN62768_c0_g2	5.44	5.55	8.43	0.00	2.97	2.42	3.35	0.00	19.44	15.07
TRINITY_DN62768_c0_g4	0.00	0.00	0.00	8.42	0.00	0.00	11.13	0.00	0.00	0.00
TRINITY_DN62768_c0_g6	0.00	0.00	0.00	0.00	0.00	0.00	0.00	0.00	0.00	5.97
TRINITY_DN62768_c10_g1	0.00	0.00	9.02	0.00	9.27	0.00	11.53	0.00	0.00	0.00
TRINITY_DN62768_c1_g1	0.00	0.00	0.00	0.00	0.00	0.00	0.00	0.00	0.00	0.00
TRINITY_DN62768_c1_g3	0.00	0.00	0.00	0.00	0.00	8.41	0.00	0.00	0.00	23.93
TRINITY_DN62768_c2_g1	0.00	3.61	0.00	0.00	0.00	0.00	0.00	0.00	0.00	0.00
TRINITY_DN62768_c3_g2	3.75	0.00	3.75	0.00	3.93	0.00	0.00	0.00	0.00	13.69
TRINITY_DN62768_c4_g1	0.00	2.25	3.22	1.09	1.15	0.00	1.22	0.00	7.42	7.88
TRINITY_DN627690_c0_g1	0.00	0.00	0.00	0.00	0.00	0.00	13.10	0.00	0.00	5.45
TRINITY_DN627691_c0_g1	0.00	0.00	0.00	0.00	0.00	0.00	0.00	0.00	0.00	0.00
TRINITY_DN627692_c2_g1	0.00	0.00	0.00	0.00	0.00	0.00	0.00	0.00	0.00	0.00
TRINITY_DN627693_c0_g1	0.00	0.00	0.00	0.00	0.00	0.00	0.00	0.00	4.75	0.00
TRINITY_DN627694_c0_g1	0.00	0.00	0.00	0.00	0.00	0.00	0.00	0.00	0.00	0.00
TRINITY_DN627694_c1_g1	0.00	0.00	0.00	0.00	0.00	0.00	0.00	0.00	6.59	0.00
TRINITY_DN627696_c0_g1	0.00	0.00	0.00	0.00	0.00	0.00	0.00	0.00	0.00	0.00
TRINITY_DN627697_c0_g1	0.00	7.80	0.00	0.00	0.00	0.00	9.71	0.00	0.00	0.00
TRINITY_DN627697_c1_g1	0.00	0.00	0.00	0.00	0.00	0.00	0.00	0.00	0.00	0.00
TRINITY_DN627697_c2_g1	0.00	9.93	0.00	0.00	0.00	0.00	0.00	0.00	0.00	4.03
TRINITY_DN627697_c4_g1	0.00	0.00	0.00	0.00	0.00	0.00	0.00	0.00	0.00	0.00
TRINITY_DN627697_c6_g1	0.00	11.10	0.00	0.00	0.00	0.00	0.00	0.00	0.00	0.00
TRINITY_DN627697_c8_g1	0.00	0.00	0.00	0.00	0.00	0.00	0.00	0.00	0.00	0.00
TRINITY_DN627698_c0_g1	0.00	0.00	0.00	0.00	0.00	0.00	0.00	0.00	0.00	11.95
TRINITY_DN62769_c1_g1	0.00	0.00	0.00	0.00	0.00	0.00	0.00	0.00	0.00	0.00
TRINITY_DN6276_c0_g1	79.70	81.56	51.29	44.71	26.11	46.37	81.98	25.70	144.40	160.08
TRINITY_DN6276_c0_g2	35.79	94.61	33.50	26.46	12.21	16.18	94.20	11.20	66.42	76.25
TRINITY_DN6276_c0_g3	0.00	7.65	0.00	6.71	0.00	11.85	25.16	6.11	0.00	12.51
TRINITY_DN6276_c1_g1	0.00	0.00	0.00	0.00	0.00	0.00	0.00	2.97	0.00	2.78
TRINITY_DN6276_c3_g1	0.00	0.00	0.00	0.00	0.00	0.00	0.00	0.00	0.00	3.25
TRINITY_DN627700_c0_g1	0.00	0.00	0.00	0.00	0.00	0.00	0.00	0.00	0.00	0.00
TRINITY_DN627702_c0_g2	0.00	0.00	0.00	0.00	0.00	0.00	0.00	0.00	0.00	0.00
TRINITY_DN627702_c0_g3	4.01	4.48	0.00	0.00	0.00	0.00	0.00	0.00	8.59	15.60
TRINITY_DN627702_c1_g1	0.00	0.00	0.00	0.00	0.00	0.00	0.00	0.00	0.00	0.00
TRINITY_DN627703_c1_g1	0.00	0.00	0.00	0.00	0.00	0.00	0.00	0.00	0.00	9.83
TRINITY_DN627704_c0_g1	0.52	0.53	0.51	0.00	0.00	0.00	2.29	0.50	2.84	2.81
TRINITY_DN627709_c0_g1	0.00	0.00	0.00	0.00	0.00	0.00	0.00	0.00	0.00	0.00
TRINITY_DN627709_c1_g1	0.00	0.00	0.00	0.00	0.00	0.00	0.00	0.00	0.00	0.00
TRINITY_DN62770_c0_g1	0.00	0.00	0.00	0.00	0.00	0.00	0.00	0.00	0.00	18.01
TRINITY_DN627711_c0_g1	12.59	15.34	0.00	0.00	0.00	0.00	0.00	0.00	0.00	11.51
TRINITY_DN627712_c0_g1	0.00	0.00	0.00	0.00	0.00	0.00	0.00	0.00	0.00	0.00
TRINITY_DN627715_c0_g1	0.00	0.00	12.38	0.00	0.00	10.50	0.00	0.00	0.00	25.33
TRINITY_DN627715_c0_g2	0.00	0.00	0.00	0.00	18.07	0.00	0.00	16.52	0.00	15.92
TRINITY_DN627715_c1_g1	0.00	0.00	0.00	16.97	0.00	0.00	0.00	0.00	0.00	17.00
TRINITY_DN627717_c0_g1	0.00	0.00	0.00	0.00	0.00	0.00	0.00	0.00	0.00	0.00
TRINITY_DN62771_c0_g1	0.00	0.00	0.00	3.97	0.00	0.00	0.00	0.00	0.00	3.66
TRINITY_DN627721_c0_g1	0.00	0.00	0.00	0.00	9.32	0.00	0.00	0.00	0.00	0.00
TRINITY_DN627722_c0_g1	0.00	5.16	4.79	2.40	0.00	0.00	0.00	2.34	0.00	17.50
TRINITY_DN627724_c0_g1	0.00	0.00	0.00	0.00	0.00	0.00	6.07	0.00	0.00	0.00
TRINITY_DN627724_c1_g1	0.00	0.00	0.00	0.00	0.00	0.00	0.00	0.00	0.00	0.00
TRINITY_DN627726_c0_g1	0.00	0.00	0.00	3.20	0.00	0.00	0.00	0.00	0.00	0.00
TRINITY_DN627728_c0_g1	1.79	0.00	0.00	0.00	1.89	0.00	0.00	0.00	1.74	3.26
TRINITY_DN62772_c1_g1	0.00	0.00	0.00	0.00	0.00	0.00	0.00	0.00	0.00	0.00
TRINITY_DN62772_c2_g2	0.00	0.00	0.00	0.00	0.00	0.00	0.00	0.00	0.00	0.00
TRINITY_DN62772_c3_g1	0.00	16.85	28.19	0.00	0.00	0.00	0.00	0.00	13.38	0.00
TRINITY_DN62772_c3_g2	0.00	0.00	0.00	0.00	0.00	0.00	0.00	0.00	0.00	0.00
TRINITY_DN627730_c0_g1	0.00	0.00	0.00	0.00	0.00	0.00	0.00	0.00	0.00	1.26
TRINITY_DN627731_c0_g1	0.00	0.00	0.00	0.00	0.00	5.45	0.00	0.00	17.84	17.28
TRINITY_DN627733_c1_g1	0.00	42.70	18.12	0.00	0.00	0.00	0.00	0.00	0.00	0.00
TRINITY_DN627734_c0_g1	1.72	0.00	0.00	1.73	0.00	1.47	0.00	0.00	8.36	6.26
TRINITY_DN627736_c0_g1	0.00	0.00	0.00	0.00	0.00	0.00	0.00	0.00	0.00	0.00
TRINITY_DN627737_c0_g1	0.00	0.00	0.00	10.69	0.00	9.52	0.00	0.00	21.12	10.11
TRINITY_DN627738_c0_g2	2.79	0.00	0.00	0.00	0.00	0.00	0.00	0.00	0.00	2.54
TRINITY_DN627739_c0_g1	0.00	0.00	0.00	0.00	0.00	3.51	0.00	0.00	0.00	0.00
TRINITY_DN627740_c0_g1	0.00	0.00	0.00	0.00	0.00	0.00	0.00	0.00	0.00	0.00
TRINITY_DN627741_c0_g1	0.00	0.00	0.00	0.00	0.00	0.00	0.00	0.00	0.00	0.00
TRINITY_DN627742_c0_g1	0.00	0.00	0.00	18.46	0.00	0.00	12.28	0.00	9.06	0.00
TRINITY_DN627743_c0_g1	0.00	0.00	0.00	4.91	0.00	0.00	0.00	0.00	4.78	0.00
TRINITY_DN627745_c0_g1	0.00	0.00	0.00	0.00	0.00	0.00	0.00	0.00	0.00	0.00
TRINITY_DN627746_c0_g1	0.00	1.71	1.61	4.88	0.00	0.00	12.76	0.00	1.58	2.95
TRINITY_DN627748_c0_g1	0.00	0.00	0.00	0.00	0.00	0.00	48.82	0.00	18.30	0.00
TRINITY_DN62774_c0_g1	15.43	0.00	0.00	0.00	18.88	6.70	0.00	0.00	30.21	43.09
TRINITY_DN62774_c1_g1	0.00	0.00	0.00	0.00	0.00	9.34	0.00	0.00	0.00	16.85
TRINITY_DN627750_c0_g1	0.00	0.00	0.00	0.00	0.00	0.00	0.00	0.00	0.00	2.60
TRINITY_DN627750_c1_g1	0.00	0.00	0.00	0.00	0.00	0.00	0.00	0.00	3.12	1.46
TRINITY_DN627751_c0_g1	0.00	0.00	0.00	0.00	0.00	0.00	0.00	0.00	0.00	0.00
TRINITY_DN627752_c0_g2	0.00	0.00	0.00	0.00	0.00	0.00	0.00	0.00	0.00	0.00
TRINITY_DN627752_c1_g1	0.00	0.00	0.00	0.00	0.00	0.00	0.00	0.00	0.00	0.00
TRINITY_DN627752_c3_g1	0.00	0.00	0.00	0.00	0.00	0.00	0.00	0.00	0.00	0.00
TRINITY_DN627753_c0_g1	0.00	0.00	0.00	0.00	0.00	0.00	0.00	0.00	0.00	0.00
TRINITY_DN627754_c0_g1	0.00	0.00	0.00	0.00	0.00	0.00	9.47	0.00	0.00	0.00
TRINITY_DN627754_c1_g1	0.00	0.00	0.00	0.00	0.00	0.00	0.00	0.00	0.00	0.00
TRINITY_DN627757_c0_g1	0.00	0.00	0.00	0.00	0.00	10.57	0.00	0.00	19.86	15.71
TRINITY_DN627758_c0_g1	0.00	0.00	0.00	0.00	0.00	0.00	0.00	0.00	0.00	3.24
TRINITY_DN627759_c0_g1	0.00	12.02	0.00	0.00	0.00	0.00	0.00	0.00	0.00	0.00
TRINITY_DN62775_c0_g2	0.00	0.00	0.00	0.00	0.00	0.00	0.00	0.00	0.00	5.69
TRINITY_DN62775_c0_g3	0.00	0.00	0.00	0.00	0.00	0.00	0.00	0.00	0.00	0.00
TRINITY_DN62775_c1_g1	2.59	5.58	0.00	0.00	0.00	0.00	0.00	0.00	2.49	4.71
TRINITY_DN627760_c0_g1	0.00	0.00	0.00	0.00	4.89	4.02	0.00	0.00	0.00	0.00
TRINITY_DN627763_c0_g1	0.00	3.65	0.00	0.00	0.00	0.00	0.00	0.00	0.00	0.00
TRINITY_DN627769_c0_g1	6.57	1.42	2.21	2.25	0.00	0.00	0.00	1.90	8.55	8.96
TRINITY_DN62776_c0_g1	15.13	11.19	5.57	12.72	7.97	2.60	9.84	3.92	21.80	13.88
TRINITY_DN62776_c0_g2	1.14	10.90	0.48	0.00	0.00	0.00	0.47	0.00	6.39	18.61
TRINITY_DN62776_c0_g3	0.00	0.00	0.00	0.00	0.00	0.00	0.00	0.00	0.00	10.67
TRINITY_DN62776_c0_g4	0.00	0.00	0.00	0.00	0.00	0.00	0.00	0.00	0.00	0.00
TRINITY_DN62776_c1_g1	0.00	0.00	0.00	0.00	0.00	0.00	0.00	0.00	0.00	0.00
TRINITY_DN62776_c2_g1	0.00	0.00	0.00	0.00	0.00	0.00	0.00	0.00	0.00	0.00
TRINITY_DN62776_c6_g1	0.00	0.00	0.00	0.00	0.00	0.00	0.00	0.00	0.00	8.52
TRINITY_DN627771_c0_g1	13.35	0.00	0.00	0.00	0.00	11.42	0.00	0.00	37.56	0.00
TRINITY_DN627772_c0_g1	0.00	0.00	0.00	0.00	0.00	0.00	0.00	0.00	0.00	0.00
TRINITY_DN627773_c0_g1	0.00	0.00	0.00	2.15	0.00	0.00	0.00	0.00	0.00	1.95
TRINITY_DN627773_c1_g1	2.25	0.00	2.38	0.00	0.00	0.00	3.69	0.00	2.31	4.08
TRINITY_DN627773_c4_g1	0.00	0.00	0.00	0.00	0.00	0.00	0.00	0.00	0.00	0.00
TRINITY_DN627773_c5_g2	0.00	0.00	0.00	0.00	0.00	0.00	0.00	0.00	0.00	0.00
TRINITY_DN627774_c1_g1	0.00	0.00	0.00	2.38	0.00	0.00	0.00	0.00	0.00	0.00
TRINITY_DN627774_c2_g1	10.69	13.00	0.00	0.00	0.00	0.00	0.00	0.00	0.00	9.79
TRINITY_DN627776_c0_g1	0.00	0.00	0.00	0.00	0.00	0.00	0.00	0.00	0.00	7.08
TRINITY_DN627777_c0_g1	0.00	0.00	0.00	0.00	0.00	0.00	0.00	0.00	11.43	10.87
TRINITY_DN627778_c0_g1	0.00	0.00	0.00	0.00	0.00	0.00	0.00	0.00	0.00	0.00
TRINITY_DN62777_c0_g1	0.00	0.00	0.00	0.00	0.00	0.00	0.00	0.00	0.00	0.00
TRINITY_DN62777_c1_g1	0.00	0.00	0.00	0.00	0.00	0.00	0.00	0.00	0.00	0.00
TRINITY_DN627782_c0_g1	0.00	0.00	0.00	0.00	0.00	0.00	0.00	0.00	0.00	0.00
TRINITY_DN627784_c0_g1	0.00	0.00	4.62	0.00	0.00	1.98	0.00	2.26	0.00	2.11
TRINITY_DN627789_c0_g1	0.00	0.00	0.00	0.00	0.00	0.00	0.00	0.00	0.00	0.00
TRINITY_DN627789_c1_g1	0.00	0.00	0.00	0.00	0.00	0.00	0.00	0.00	0.00	0.00
TRINITY_DN62778_c0_g2	3.16	0.00	0.00	0.00	0.00	2.70	0.00	0.00	0.00	8.63
TRINITY_DN62778_c0_g3	0.00	0.00	11.51	0.00	0.00	0.00	0.00	0.00	0.00	21.03
TRINITY_DN627791_c0_g1	0.00	0.00	0.00	0.00	0.00	0.00	0.00	0.00	3.33	0.00
TRINITY_DN627791_c1_g1	0.00	0.00	0.00	0.00	0.00	0.00	0.00	0.00	0.00	0.00
TRINITY_DN627791_c2_g1	0.00	0.00	0.00	0.00	0.00	0.00	0.00	0.00	0.00	22.67
TRINITY_DN627793_c1_g1	0.00	0.00	0.00	0.00	0.00	0.00	0.00	0.00	0.00	0.00
TRINITY_DN627799_c0_g1	0.00	0.00	0.00	0.00	0.00	0.00	0.00	0.00	0.00	0.00
TRINITY_DN62779_c0_g1	0.00	0.00	0.00	0.00	0.00	0.00	0.00	0.00	0.00	0.00
TRINITY_DN62779_c1_g1	4.40	0.00	0.00	0.00	0.00	0.00	0.00	0.00	0.00	8.05
TRINITY_DN62779_c2_g1	1.89	0.00	0.00	0.00	0.00	0.00	0.00	0.00	1.84	0.00
TRINITY_DN6277_c0_g1	7.10	0.00	0.00	0.00	0.00	0.00	0.00	0.00	5.76	9.78
TRINITY_DN6277_c1_g1	5.18	4.31	4.29	3.92	3.12	3.87	2.56	3.97	17.10	24.88
TRINITY_DN6277_c1_g2	0.00	0.00	19.94	0.00	20.46	25.55	0.00	0.00	3.53	24.47
TRINITY_DN6277_c2_g1	0.00	0.00	0.00	0.00	0.00	0.00	0.00	0.00	0.00	5.08
TRINITY_DN6277_c3_g1	0.00	0.00	0.00	0.00	0.00	0.00	0.00	0.00	0.00	0.00
TRINITY_DN627800_c0_g1	0.00	0.00	0.00	0.00	0.00	0.00	0.00	0.00	0.00	0.00
TRINITY_DN627801_c0_g1	0.00	0.00	0.00	0.00	0.00	0.00	0.00	0.00	0.00	0.00
TRINITY_DN627801_c0_g2	0.00	0.00	0.00	0.00	0.00	0.00	0.00	0.00	0.00	0.00
TRINITY_DN627802_c0_g1	0.00	0.00	0.00	0.00	0.00	0.00	0.00	0.00	0.00	0.00
TRINITY_DN627803_c0_g1	0.00	0.00	0.00	0.00	0.00	0.00	0.00	0.00	0.00	0.00
TRINITY_DN627803_c1_g1	0.00	0.00	0.00	0.00	0.00	0.00	0.00	0.00	0.00	0.00
TRINITY_DN627804_c0_g1	4.61	5.22	9.26	9.10	0.00	0.00	0.00	4.53	4.39	63.30
TRINITY_DN627807_c0_g1	0.00	0.00	0.00	0.00	16.18	0.00	0.00	0.00	0.00	0.00
TRINITY_DN627808_c0_g1	0.00	34.53	0.00	0.00	0.00	0.00	0.00	0.00	0.00	17.41
TRINITY_DN627809_c0_g1	7.99	0.00	0.00	5.90	0.00	0.00	0.00	0.00	7.62	0.00
TRINITY_DN62780_c0_g1	0.00	0.00	0.00	0.00	0.00	0.00	0.00	0.00	27.95	37.83
TRINITY_DN62780_c0_g2	0.00	0.00	0.00	0.00	5.28	5.93	6.28	0.00	0.00	22.85
TRINITY_DN627810_c0_g1	5.11	0.00	0.00	2.55	2.69	0.00	0.00	0.00	2.46	4.65
TRINITY_DN627815_c0_g1	0.00	0.00	0.00	0.00	0.00	0.00	0.00	0.00	0.00	0.00
TRINITY_DN627816_c0_g2	5.68	0.00	0.00	0.00	11.86	0.00	0.00	9.17	10.79	31.30
TRINITY_DN627816_c1_g1	19.35	0.00	0.00	0.00	0.00	0.00	0.00	0.00	0.00	5.94
TRINITY_DN627816_c3_g1	0.00	0.00	0.00	0.00	0.00	0.00	0.00	0.00	3.12	5.94
TRINITY_DN627817_c1_g1	0.00	0.00	0.00	6.40	0.00	5.67	0.00	0.00	6.18	23.97
TRINITY_DN627818_c0_g1	6.57	0.00	0.00	0.00	0.00	0.00	0.00	0.00	0.00	12.09
TRINITY_DN627819_c0_g1	0.00	0.00	0.00	0.00	0.00	0.00	0.00	0.00	13.28	0.00
TRINITY_DN62781_c0_g2	0.00	8.68	6.49	0.00	0.00	0.00	27.97	0.00	0.00	0.00
TRINITY_DN62781_c1_g1	0.00	0.00	0.00	0.00	0.00	0.00	0.00	0.00	0.00	0.00
TRINITY_DN62781_c1_g2	8.79	0.00	0.00	0.00	0.00	0.00	6.58	0.00	7.49	14.53
TRINITY_DN62781_c2_g3	0.00	0.00	0.00	0.00	0.00	0.00	0.00	0.00	0.00	0.00
TRINITY_DN62781_c5_g1	0.00	0.00	0.00	0.00	0.00	0.00	0.00	0.00	0.00	0.00
TRINITY_DN62781_c6_g1	0.00	0.00	0.00	0.00	0.00	0.00	0.00	0.00	11.26	32.24
TRINITY_DN627820_c0_g1	9.36	22.72	0.00	0.00	9.74	0.00	0.00	0.00	0.00	0.00
TRINITY_DN627823_c1_g1	0.00	0.00	0.00	0.00	0.00	0.00	0.00	0.00	0.00	0.00
TRINITY_DN627824_c0_g1	0.00	0.00	0.00	0.00	0.00	0.00	0.00	0.00	0.00	0.00
TRINITY_DN627824_c0_g2	0.00	0.00	0.00	0.00	0.00	0.00	0.00	0.00	0.00	0.00
TRINITY_DN627824_c1_g1	0.00	0.00	0.00	0.00	0.00	14.63	0.00	0.00	0.00	0.00
TRINITY_DN627825_c0_g1	0.00	0.00	0.00	0.00	0.00	0.00	0.00	0.00	0.00	0.00
TRINITY_DN627827_c0_g1	15.81	0.00	0.00	0.00	0.00	0.00	14.98	0.00	11.02	0.00
TRINITY_DN627828_c0_g1	0.00	0.00	0.00	0.00	0.00	0.00	0.00	0.00	0.00	0.00
TRINITY_DN627828_c2_g1	0.00	0.00	0.00	0.00	0.00	0.00	0.00	0.00	0.00	0.00
TRINITY_DN627828_c3_g1	0.00	0.00	0.00	0.00	0.00	0.00	0.00	0.00	0.00	0.00
TRINITY_DN627828_c4_g1	4.89	0.00	0.00	4.88	2.57	2.09	5.74	0.00	2.36	11.10
TRINITY_DN627829_c0_g1	0.00	0.00	0.00	0.00	0.00	0.00	0.00	0.00	0.00	0.00
TRINITY_DN627829_c1_g1	0.00	0.00	0.00	0.00	0.00	0.00	0.00	0.00	0.00	0.00
TRINITY_DN62782_c0_g1	0.00	0.00	0.00	0.00	0.00	0.00	0.00	0.00	0.00	0.00
TRINITY_DN627831_c0_g1	33.17	43.78	32.74	15.57	15.36	35.39	45.87	18.84	55.86	84.61
TRINITY_DN627832_c0_g1	0.00	0.00	0.00	0.00	0.00	0.00	0.00	0.00	0.00	7.01
TRINITY_DN627834_c0_g1	0.00	0.00	0.00	0.00	0.00	0.00	0.00	0.00	0.00	0.00
TRINITY_DN627835_c0_g1	0.00	0.00	0.00	0.00	0.00	0.00	0.00	0.00	0.00	0.00
TRINITY_DN627836_c0_g1	0.00	0.00	0.00	16.18	0.00	0.00	0.00	0.00	0.00	0.00
TRINITY_DN627838_c0_g1	0.00	0.00	9.13	0.00	0.00	0.00	0.00	0.00	0.00	0.00
TRINITY_DN627839_c0_g1	0.00	0.00	0.00	0.00	0.00	0.00	0.00	0.00	0.00	0.00
TRINITY_DN627841_c0_g1	0.00	0.00	0.00	0.00	0.00	0.00	0.00	0.00	0.00	0.00
TRINITY_DN627845_c0_g1	0.00	0.00	0.00	0.00	0.00	0.00	0.00	0.00	0.00	36.71
TRINITY_DN627849_c0_g1	11.64	13.49	5.85	0.00	0.00	0.00	7.31	5.72	11.04	32.24
TRINITY_DN62784_c0_g2	1161.75	1164.20	715.71	483.68	734.94	625.38	1366.51	501.69	5542.70	2816.48
TRINITY_DN627852_c0_g1	0.00	0.00	0.00	0.00	0.00	16.13	0.00	0.00	0.00	0.00
TRINITY_DN627856_c0_g1	0.00	0.00	0.00	0.00	0.00	0.00	0.00	0.00	12.30	46.68
TRINITY_DN627856_c1_g1	0.00	0.00	0.00	0.00	0.00	0.00	1.85	0.00	3.14	4.41
TRINITY_DN627856_c3_g1	0.00	0.00	0.00	26.33	0.00	0.00	0.00	0.00	0.00	24.85
TRINITY_DN627856_c5_g1	0.00	0.00	0.00	0.00	0.00	0.00	0.00	0.00	9.94	0.00
TRINITY_DN627858_c0_g1	0.00	0.00	0.00	0.00	0.00	0.00	0.00	0.00	0.00	0.00
TRINITY_DN627859_c0_g1	0.00	0.00	27.50	0.00	0.00	0.00	0.00	0.00	0.00	0.00
TRINITY_DN62785_c0_g1	0.00	0.00	7.88	0.00	0.00	0.00	0.00	0.00	3.76	0.00
TRINITY_DN62785_c0_g2	0.00	0.00	0.00	0.00	0.00	0.00	0.00	0.00	0.00	0.00
TRINITY_DN627860_c0_g1	0.00	0.00	0.00	0.00	0.00	13.35	0.00	0.00	0.00	0.00
TRINITY_DN627861_c0_g1	0.00	0.00	0.00	0.00	0.00	0.00	0.00	0.00	0.00	0.00
TRINITY_DN627863_c0_g1	0.00	0.00	0.00	0.00	0.00	0.00	0.00	0.00	0.00	0.00
TRINITY_DN627864_c0_g1	0.00	0.00	0.00	0.00	0.00	0.00	0.00	0.00	0.00	0.00
TRINITY_DN627865_c0_g1	0.00	0.00	0.00	0.00	0.00	3.63	10.37	0.00	0.00	0.00
TRINITY_DN627865_c1_g1	5.27	0.00	1.74	1.76	0.00	0.00	6.07	0.00	0.00	4.79
TRINITY_DN627866_c0_g1	0.00	0.00	0.00	0.00	0.00	0.00	0.00	0.00	0.00	0.00
TRINITY_DN627868_c0_g1	1.85	0.00	1.17	1.19	2.50	3.01	8.02	0.00	6.91	21.45
TRINITY_DN627869_c0_g1	0.00	10.12	2.38	0.00	0.00	0.00	0.00	0.77	0.00	9.46
TRINITY_DN62786_c0_g1	0.00	0.00	0.00	0.00	0.00	5.17	0.00	0.00	0.00	0.00
TRINITY_DN62786_c0_g2	0.00	0.00	0.00	0.00	0.00	0.00	0.00	0.00	0.00	0.00
TRINITY_DN62786_c1_g1	0.00	0.00	0.00	4.60	0.00	0.00	19.44	0.00	0.00	0.00
TRINITY_DN627873_c0_g1	3.45	0.00	0.00	3.42	0.00	0.00	0.00	0.00	3.30	0.00
TRINITY_DN627875_c1_g1	8.28	0.00	0.00	0.00	0.00	0.00	0.00	0.00	7.90	0.00
TRINITY_DN627875_c2_g2	0.00	0.00	0.00	0.00	0.00	0.00	0.00	0.00	0.00	0.00
TRINITY_DN627875_c4_g1	0.00	0.00	0.00	0.00	0.00	0.00	0.00	0.00	0.00	0.00
TRINITY_DN627875_c6_g1	0.00	0.00	0.00	0.00	0.00	0.00	0.00	0.00	10.56	0.00
TRINITY_DN627876_c0_g1	0.00	5.11	2.37	2.38	0.00	0.00	2.80	0.00	4.60	6.50
TRINITY_DN627878_c0_g1	4.32	0.00	2.85	1.45	3.04	0.00	1.64	2.78	1.40	15.69
TRINITY_DN627878_c0_g2	0.00	0.00	0.00	0.00	0.00	0.00	0.00	0.00	9.14	0.00
TRINITY_DN627878_c0_g3	0.00	14.70	0.00	0.00	12.48	0.00	0.00	23.19	0.00	11.02
TRINITY_DN627878_c0_g4	0.00	0.00	0.00	0.00	0.00	0.00	0.00	0.00	0.00	0.00
TRINITY_DN627878_c1_g1	0.00	0.00	0.00	0.00	0.00	0.00	0.00	0.00	0.00	5.55
TRINITY_DN627878_c2_g1	0.00	0.00	0.00	0.00	0.00	0.00	0.00	3.46	0.00	3.23
TRINITY_DN627878_c4_g1	0.00	0.00	0.00	0.00	0.00	0.00	0.00	0.00	0.00	0.00
TRINITY_DN62787_c0_g1	0.00	0.00	0.00	0.00	0.00	7.62	0.00	11.76	0.00	16.84
TRINITY_DN62787_c0_g2	0.00	3.81	0.00	4.14	0.00	0.00	0.00	0.00	3.31	3.15
TRINITY_DN627880_c0_g1	0.00	0.00	0.00	0.00	0.00	0.00	0.00	0.00	0.00	0.00
TRINITY_DN627881_c0_g2	0.00	0.00	0.00	0.00	0.00	0.00	0.00	0.00	0.00	28.59
TRINITY_DN627882_c0_g1	4.37	0.00	0.00	0.00	0.00	0.00	0.00	0.00	0.00	3.47
TRINITY_DN627891_c0_g1	0.00	0.00	0.00	0.00	0.00	0.00	0.00	0.00	7.69	0.00
TRINITY_DN627892_c0_g1	0.00	0.00	0.00	0.00	0.00	0.00	0.00	0.00	0.00	0.00
TRINITY_DN627893_c0_g1	0.00	0.00	0.00	0.00	0.00	0.00	0.00	0.00	6.56	3.13
TRINITY_DN627893_c0_g2	0.00	0.00	0.00	0.00	0.00	0.00	0.00	0.00	0.00	0.00
TRINITY_DN627895_c0_g1	0.00	0.00	0.00	0.00	0.00	0.00	0.00	0.00	0.00	0.00
TRINITY_DN627897_c0_g1	0.00	0.00	0.00	0.00	0.00	0.00	0.00	0.00	0.00	0.00
TRINITY_DN627897_c0_g2	0.00	0.00	0.00	0.00	0.00	0.00	0.00	0.00	0.00	0.00
TRINITY_DN62789_c0_g1	0.00	0.00	0.00	0.00	0.00	0.00	0.00	0.00	14.51	0.00
TRINITY_DN62789_c0_g3	0.00	0.00	0.00	0.00	0.00	0.00	0.00	0.00	0.00	0.00
TRINITY_DN62789_c2_g1	10.94	0.00	0.00	0.00	0.00	0.00	0.00	0.00	0.00	0.00
TRINITY_DN62789_c2_g2	0.00	0.00	0.00	24.74	0.00	0.00	0.00	0.00	0.00	0.00
TRINITY_DN62789_c4_g1	0.00	0.00	0.00	0.00	0.00	0.00	0.00	0.00	0.00	0.00
TRINITY_DN6278_c0_g1	31.04	67.53	26.01	16.73	22.55	42.60	32.47	11.57	79.71	78.79
TRINITY_DN6278_c0_g2	3.23	23.38	4.52	5.67	2.23	12.16	9.17	9.74	29.61	16.53
TRINITY_DN6278_c1_g1	0.00	1.89	0.00	0.00	0.00	2.50	0.00	1.73	0.00	0.00
TRINITY_DN6278_c3_g1	0.00	0.00	0.00	0.00	12.93	10.72	16.28	0.00	0.00	0.00
TRINITY_DN627900_c0_g1	4.52	0.00	0.00	0.00	0.00	0.00	0.00	0.00	0.00	8.27
TRINITY_DN627900_c1_g1	0.00	0.00	0.00	0.00	0.00	0.00	0.00	0.00	7.20	0.00
TRINITY_DN627901_c1_g1	0.00	0.00	0.00	0.00	0.00	0.00	0.00	0.00	0.00	0.00
TRINITY_DN627903_c0_g1	0.00	0.00	0.00	0.00	0.00	0.00	0.00	0.00	0.00	0.00
TRINITY_DN627906_c0_g1	0.00	0.00	0.00	0.00	0.00	7.45	0.00	0.00	0.00	22.83
TRINITY_DN627907_c0_g1	0.00	0.00	0.00	23.67	0.00	0.00	0.00	0.00	0.00	0.00
TRINITY_DN627908_c0_g1	0.00	0.00	0.00	0.00	8.58	0.00	0.00	0.00	0.00	0.00
TRINITY_DN62790_c0_g1	0.00	0.00	14.63	0.00	0.00	0.00	0.00	0.00	0.00	42.64
TRINITY_DN62790_c1_g1	0.00	0.00	0.00	0.00	0.00	0.00	9.04	0.00	0.00	7.08
TRINITY_DN627911_c1_g1	0.00	0.00	0.00	0.00	0.00	0.00	0.00	0.00	0.00	0.00
TRINITY_DN627912_c0_g1	24.61	30.05	0.00	0.00	0.00	10.57	0.00	0.00	71.02	11.25
TRINITY_DN627913_c0_g1	0.00	0.00	0.00	0.00	6.35	0.00	0.00	0.00	0.00	5.60
TRINITY_DN627917_c0_g1	0.00	0.00	0.00	0.00	0.00	0.00	0.00	0.00	0.00	0.00
TRINITY_DN627918_c0_g1	0.00	3.02	5.55	0.00	0.00	0.00	0.00	0.00	2.68	5.07
TRINITY_DN627919_c0_g1	0.00	0.00	0.00	0.00	0.00	0.00	0.00	0.00	0.00	12.14
TRINITY_DN62791_c0_g1	3.74	0.00	3.74	7.41	3.92	3.21	4.54	0.00	7.14	20.47
TRINITY_DN627920_c0_g1	0.00	0.00	0.00	0.00	0.00	0.00	0.00	0.00	0.27	0.00
TRINITY_DN627923_c1_g1	0.00	0.00	0.00	0.00	0.00	0.00	0.00	0.00	0.00	16.85
TRINITY_DN627924_c0_g1	2.98	0.00	2.97	0.00	0.00	0.00	0.00	0.00	2.86	2.71
TRINITY_DN627925_c0_g1	0.00	0.00	0.00	0.00	0.00	0.00	0.00	0.00	0.00	4.60
TRINITY_DN627925_c1_g1	0.00	0.00	0.00	0.00	0.00	0.00	0.00	0.00	0.00	0.00
TRINITY_DN627928_c0_g1	0.00	0.00	0.00	0.00	0.00	0.00	0.00	0.00	0.00	0.00
TRINITY_DN627928_c1_g1	0.00	0.00	0.00	0.00	0.00	4.65	0.00	0.00	0.00	0.00
TRINITY_DN627929_c0_g1	0.00	0.00	8.18	0.00	0.00	0.00	0.00	0.00	7.69	7.41
TRINITY_DN62792_c0_g1	3.41	4.95	1.69	2.71	0.00	0.00	9.06	2.59	0.00	8.50
TRINITY_DN62792_c0_g2	4.13	9.48	0.00	1.80	1.90	13.79	2.07	0.00	2.44	13.68
TRINITY_DN62792_c0_g3	0.00	0.00	0.00	0.00	0.00	0.00	0.00	0.00	0.00	0.00
TRINITY_DN627933_c0_g1	0.00	0.00	0.00	0.00	0.00	0.00	0.00	0.00	0.00	0.00
TRINITY_DN627934_c0_g1	0.00	0.00	0.00	0.00	0.00	0.00	0.00	0.00	0.00	0.00
TRINITY_DN627937_c0_g1	0.00	0.00	0.00	0.00	0.00	0.00	0.00	0.00	0.00	18.01
TRINITY_DN627938_c0_g1	0.00	0.00	0.00	0.00	0.00	0.00	0.00	0.00	7.54	9.50
TRINITY_DN627938_c1_g1	0.00	13.53	0.00	0.00	23.03	0.00	0.00	0.00	0.00	0.00
TRINITY_DN627938_c2_g1	1.84	2.85	0.00	0.95	0.97	0.00	3.10	0.00	3.60	5.85
TRINITY_DN627938_c6_g1	0.00	0.00	0.00	0.00	0.00	0.00	0.00	0.00	0.00	0.00
TRINITY_DN627938_c8_g1	1.30	1.36	0.00	0.00	0.00	0.00	0.00	0.00	1.27	0.00
TRINITY_DN62793_c0_g1	0.00	0.00	0.00	0.00	0.00	0.00	0.00	0.00	3.05	0.05
TRINITY_DN62793_c11_g1	11.09	4.10	0.00	0.00	0.00	0.00	0.00	0.00	0.00	0.00
TRINITY_DN62793_c1_g1	0.00	0.00	25.36	0.00	0.00	0.00	0.00	0.00	0.00	0.00
TRINITY_DN62793_c1_g2	32.81	26.94	16.25	15.55	12.26	9.85	21.72	9.29	64.21	54.36
TRINITY_DN62793_c1_g5	29.58	44.85	19.78	9.70	5.15	8.49	24.46	9.69	51.48	22.56
TRINITY_DN62793_c2_g1	2.91	7.49	6.49	2.94	2.31	1.24	3.26	0.00	8.57	10.59
TRINITY_DN62793_c3_g1	0.00	0.00	0.00	0.00	0.00	0.00	0.00	0.00	0.00	0.00
TRINITY_DN62793_c4_g1	0.00	0.00	0.00	0.00	0.00	0.00	0.00	0.00	0.00	0.00
TRINITY_DN62793_c5_g1	0.00	58.98	5.85	0.00	0.00	0.00	0.00	0.00	16.56	35.06
TRINITY_DN62793_c8_g1	11.80	0.00	0.00	0.00	0.00	0.00	0.00	0.00	0.00	0.00
TRINITY_DN62793_c9_g1	3.65	0.00	0.00	0.00	0.00	0.00	0.00	0.00	0.00	2.19
TRINITY_DN627941_c0_g1	0.00	0.00	0.00	0.00	0.00	0.00	0.00	0.00	0.00	6.70
TRINITY_DN627944_c1_g1	0.00	22.12	0.00	8.93	19.06	0.00	0.00	17.84	0.00	39.54
TRINITY_DN627944_c2_g1	0.00	19.66	0.00	0.00	0.00	0.00	0.00	0.00	0.00	14.86
TRINITY_DN627944_c3_g1	17.13	46.66	19.43	0.00	13.12	0.00	49.74	0.00	20.25	17.64
TRINITY_DN627945_c0_g1	0.00	0.00	0.00	0.00	0.00	0.00	0.00	0.00	0.51	0.47
TRINITY_DN627946_c1_g1	0.00	0.00	0.00	0.00	0.00	0.00	0.00	0.00	0.00	0.00
TRINITY_DN627947_c0_g1	0.00	0.00	0.00	0.00	0.00	0.00	0.00	0.00	0.00	0.00
TRINITY_DN627949_c0_g1	0.00	0.00	0.00	0.00	0.00	0.00	0.00	0.00	0.00	0.00
TRINITY_DN627949_c1_g1	0.00	0.00	0.00	17.61	0.00	0.00	0.00	0.00	0.00	0.00
TRINITY_DN62794_c0_g1	0.00	0.00	0.00	0.00	0.00	0.00	0.00	0.00	0.00	0.00
TRINITY_DN62794_c1_g1	0.00	0.00	0.00	0.00	0.00	0.00	0.00	0.00	0.00	25.04
TRINITY_DN627950_c0_g1	0.00	0.00	0.00	0.00	0.00	0.00	0.00	0.00	0.00	0.00
TRINITY_DN627950_c1_g1	0.00	0.00	0.00	0.00	0.00	0.00	0.00	0.00	0.00	15.03
TRINITY_DN627951_c0_g1	11.05	0.00	0.00	0.00	0.00	0.00	14.36	0.00	10.56	10.11
TRINITY_DN627951_c0_g3	0.00	0.00	0.00	0.00	0.00	0.00	0.00	0.00	0.00	0.00
TRINITY_DN627951_c1_g1	0.00	0.00	0.00	0.00	0.00	0.00	14.46	0.00	10.64	48.72
TRINITY_DN627951_c2_g1	0.00	0.00	0.00	0.00	0.00	0.00	0.00	0.00	0.00	0.00
TRINITY_DN627951_c3_g1	0.00	0.00	0.00	0.00	0.00	0.00	0.00	0.00	0.00	0.00
TRINITY_DN627953_c0_g1	0.00	0.00	0.00	0.00	0.00	0.00	0.00	0.00	0.00	13.20
TRINITY_DN627954_c0_g1	0.00	0.00	0.00	0.00	0.00	0.00	0.00	0.00	0.00	0.00
TRINITY_DN627955_c0_g1	0.00	0.00	0.00	0.00	0.00	0.00	0.00	0.00	0.00	0.00
TRINITY_DN627959_c0_g1	3.89	4.34	7.79	0.00	12.24	0.00	0.00	0.00	3.72	10.66
TRINITY_DN62795_c0_g1	2.11	0.00	2.10	0.00	2.23	0.00	12.28	0.00	0.00	0.00
TRINITY_DN62795_c1_g1	0.00	0.00	0.00	0.00	0.00	0.00	0.00	13.35	0.00	0.00
TRINITY_DN62795_c2_g1	17.59	0.00	5.90	0.00	0.00	0.00	0.00	0.00	16.70	10.77
TRINITY_DN62795_c4_g1	0.00	0.00	0.00	0.00	0.00	0.00	0.00	0.00	0.00	0.00
TRINITY_DN62795_c5_g1	0.00	0.00	0.00	0.00	0.00	0.00	0.00	0.00	0.00	0.00
TRINITY_DN62795_c6_g1	0.00	0.00	0.00	0.00	12.48	0.00	0.00	0.00	0.00	0.00
TRINITY_DN627962_c0_g1	0.00	0.00	1.46	0.00	1.55	0.00	8.38	0.00	2.86	2.67
TRINITY_DN627963_c0_g1	0.00	0.00	0.00	0.00	0.00	0.00	0.00	0.00	0.00	0.00
TRINITY_DN627964_c1_g1	0.00	0.00	0.00	0.00	0.00	0.00	0.00	0.00	0.00	0.00
TRINITY_DN627966_c0_g1	0.00	0.00	0.00	0.00	0.00	0.00	0.00	0.00	0.00	0.00
TRINITY_DN627966_c0_g2	2.42	17.64	2.40	0.00	0.00	2.06	0.00	0.00	0.00	9.77
TRINITY_DN627966_c0_g3	0.00	0.00	0.00	0.00	0.00	0.00	0.00	0.00	0.00	0.00
TRINITY_DN627966_c0_g4	0.00	14.78	0.00	0.00	8.66	0.00	5.06	4.06	3.94	13.52
TRINITY_DN627966_c1_g1	0.00	21.22	0.00	0.00	4.00	0.00	0.00	0.00	0.00	13.89
TRINITY_DN627966_c1_g2	0.00	0.00	0.00	0.00	0.00	0.00	0.00	7.47	0.00	0.00
TRINITY_DN627966_c2_g1	0.00	0.00	0.00	0.00	0.00	0.00	0.00	0.00	0.00	0.00
TRINITY_DN627966_c2_g2	0.00	0.00	0.00	0.00	0.00	0.00	0.00	0.00	0.00	0.00
TRINITY_DN627966_c3_g1	0.00	0.00	0.00	0.00	0.00	0.00	0.00	0.00	0.00	0.00
TRINITY_DN627966_c4_g1	0.00	0.00	0.00	0.00	0.00	0.00	0.00	0.00	0.00	0.00
TRINITY_DN627966_c7_g1	0.00	0.00	0.00	0.00	0.00	0.00	0.00	0.00	0.00	0.00
TRINITY_DN627967_c0_g1	0.00	0.00	0.00	4.27	0.00	0.00	0.00	4.24	0.00	3.95
TRINITY_DN627968_c0_g1	0.00	0.00	0.00	0.00	19.17	0.00	0.00	0.00	0.00	0.00
TRINITY_DN627968_c0_g2	0.00	0.00	0.00	0.00	0.00	0.00	22.67	0.00	8.35	0.00
TRINITY_DN627969_c0_g1	6.06	0.00	0.00	0.00	0.00	0.00	0.00	0.00	0.00	5.57
TRINITY_DN62796_c0_g2	0.00	0.00	0.00	0.00	0.00	0.00	0.00	0.00	10.38	32.12
TRINITY_DN62796_c3_g1	16.09	0.00	0.00	0.00	0.00	13.59	0.00	0.00	0.00	0.00
TRINITY_DN627970_c0_g1	0.00	0.00	0.00	0.00	0.00	0.00	0.00	0.00	0.00	0.00
TRINITY_DN627970_c0_g2	0.00	6.30	0.00	0.00	0.00	0.00	0.00	0.00	1.92	1.80
TRINITY_DN627970_c0_g4	0.00	1.07	2.04	0.00	0.00	0.88	0.00	0.00	1.01	1.03
TRINITY_DN627970_c1_g1	5.45	0.00	0.00	0.00	0.00	0.00	0.00	0.00	0.00	9.49
TRINITY_DN627970_c4_g1	0.00	0.00	0.00	0.00	0.00	0.00	0.00	0.00	0.00	0.00
TRINITY_DN627970_c5_g1	24.43	0.00	0.00	11.84	0.00	0.00	0.00	0.00	0.00	0.00
TRINITY_DN627971_c0_g1	0.00	0.00	0.00	0.00	0.00	0.00	0.00	0.00	9.63	9.26
TRINITY_DN627972_c0_g1	0.00	0.00	0.00	0.00	0.00	0.00	0.00	0.00	0.00	0.00
TRINITY_DN627973_c0_g1	0.00	0.00	0.00	0.00	0.00	0.00	0.00	0.00	0.00	0.00
TRINITY_DN627976_c0_g1	0.00	0.00	0.00	0.00	0.00	11.35	0.00	0.00	0.00	0.00
TRINITY_DN627977_c0_g1	0.00	0.00	0.00	0.00	3.16	0.00	0.00	0.00	2.88	13.68
TRINITY_DN627979_c0_g1	0.00	0.00	0.00	0.00	4.42	1.79	2.44	0.00	2.03	3.81
TRINITY_DN62797_c0_g1	0.00	0.00	0.00	0.00	0.00	0.00	0.00	0.00	0.00	0.00
TRINITY_DN62797_c0_g2	4.31	8.39	3.20	0.26	1.14	2.75	4.21	0.00	8.44	6.86
TRINITY_DN62797_c0_g3	14.24	17.24	0.00	0.00	0.00	0.00	0.00	0.00	0.00	8.50
TRINITY_DN627981_c0_g1	0.00	0.00	0.00	0.00	0.00	0.00	0.00	0.00	0.00	3.34
TRINITY_DN627982_c0_g1	2.92	0.00	0.00	2.91	0.00	0.00	0.00	0.00	0.00	0.00
TRINITY_DN627988_c0_g1	12.04	0.00	0.00	0.00	0.00	0.00	0.00	0.00	0.00	0.00
TRINITY_DN627989_c0_g1	2.35	0.00	0.00	0.00	2.48	0.00	0.00	0.00	2.27	2.14
TRINITY_DN62798_c0_g1	0.00	0.00	0.00	12.47	0.00	0.00	0.00	0.00	0.00	0.00
TRINITY_DN62798_c0_g2	0.00	0.00	0.00	0.00	0.00	0.00	0.00	18.05	0.00	0.00
TRINITY_DN62798_c1_g1	0.00	0.00	0.00	6.91	0.00	0.00	0.00	0.00	0.00	0.00
TRINITY_DN62798_c1_g2	0.00	0.00	0.00	0.00	0.00	0.00	0.00	0.00	0.00	28.48
TRINITY_DN62798_c1_g3	0.00	0.00	0.00	0.00	0.00	0.00	0.00	0.00	0.00	0.00
TRINITY_DN62798_c1_g4	17.80	0.00	0.00	67.89	0.00	0.00	0.00	0.00	0.00	32.12
TRINITY_DN627995_c1_g1	0.00	0.00	0.00	0.00	0.00	0.00	0.00	0.00	31.16	0.00
TRINITY_DN627998_c0_g1	0.00	0.00	0.00	0.00	0.00	0.00	0.00	0.00	0.00	5.34
TRINITY_DN62799_c0_g1	7.30	0.00	0.00	0.00	0.00	0.00	0.00	0.00	0.00	0.00
TRINITY_DN62799_c0_g2	0.00	0.00	0.00	12.10	0.00	0.00	0.00	0.00	0.00	0.00
TRINITY_DN62799_c1_g1	0.00	6.99	0.00	0.00	12.53	0.00	0.00	0.00	5.71	5.53
TRINITY_DN6279_c0_g1	0.00	0.00	0.00	14.90	0.00	0.00	11.67	29.30	14.91	14.13
TRINITY_DN6279_c0_g2	0.00	0.00	0.00	0.00	0.00	0.00	8.56	0.00	0.00	0.00
TRINITY_DN6279_c1_g1	0.00	0.00	0.00	0.00	7.20	0.00	0.00	0.00	0.00	6.34
TRINITY_DN6279_c2_g1	5.84	0.00	0.00	0.00	0.00	0.00	0.00	0.00	5.54	18.39
TRINITY_DN6279_c3_g1	18.25	11.77	6.92	7.94	3.57	9.54	17.73	5.59	17.93	16.95
TRINITY_DN6279_c4_g1	0.00	0.00	0.00	0.00	0.00	0.00	0.00	0.00	0.00	0.00
TRINITY_DN6279_c5_g1	0.00	0.00	0.00	0.00	0.00	0.00	0.00	0.00	0.00	0.00
TRINITY_DN6279_c9_g1	6.06	0.04	0.00	0.00	0.00	5.26	0.00	0.00	30.58	40.05
TRINITY_DN627_c0_g1	14.32	21.65	23.94	12.26	8.99	15.89	47.29	9.38	72.22	94.81
TRINITY_DN627_c0_g2	0.00	0.00	0.00	0.00	0.00	0.00	0.00	0.00	0.00	0.00
TRINITY_DN627_c1_g1	0.00	6.15	0.00	0.00	0.00	0.00	0.00	0.00	0.00	0.00
TRINITY_DN628001_c0_g1	0.00	0.00	0.00	0.00	0.00	0.00	0.00	0.00	14.75	7.11
TRINITY_DN628002_c0_g1	0.00	0.00	0.00	0.00	0.00	0.00	0.00	0.00	0.00	0.00
TRINITY_DN628006_c0_g1	2.69	0.00	0.00	0.00	0.00	0.00	0.00	0.00	2.59	21.71
TRINITY_DN628006_c0_g2	0.00	0.00	0.00	28.85	0.00	0.00	39.20	0.00	0.00	0.00
TRINITY_DN628006_c3_g1	0.00	0.00	0.00	0.00	0.00	0.00	0.00	0.00	0.00	0.00
TRINITY_DN628006_c5_g1	0.00	0.00	0.00	0.00	6.46	0.00	0.00	0.00	5.87	0.00
TRINITY_DN628008_c0_g1	0.00	0.00	0.00	0.00	0.00	0.00	0.00	0.00	0.00	0.00
TRINITY_DN62800_c1_g1	0.00	6.89	0.00	0.00	0.00	0.00	0.00	0.00	15.09	5.74
TRINITY_DN62800_c2_g1	0.00	0.00	0.00	0.00	5.41	0.00	0.00	0.00	0.00	0.00
TRINITY_DN62800_c3_g1	0.00	0.00	0.00	0.00	0.00	0.00	8.79	0.00	0.00	0.00
TRINITY_DN628014_c0_g1	0.00	0.00	0.00	3.68	0.00	5.78	11.70	1.64	0.00	0.00
TRINITY_DN628016_c0_g1	0.00	0.00	0.00	0.00	0.00	0.00	0.00	0.00	0.00	0.00
TRINITY_DN628017_c0_g1	0.00	0.00	0.00	0.00	0.00	0.00	0.00	0.00	0.00	0.00
TRINITY_DN628018_c0_g1	0.00	0.00	0.00	0.00	0.00	0.00	0.00	0.00	0.00	0.00
TRINITY_DN628019_c0_g1	19.16	0.00	0.00	0.00	0.00	0.00	0.00	0.00	0.00	0.00
TRINITY_DN628019_c1_g1	0.00	7.68	0.00	16.74	0.00	7.50	0.00	0.00	8.16	15.95
TRINITY_DN628019_c1_g2	16.64	0.00	0.00	0.00	0.00	0.00	0.00	0.00	0.00	0.00
TRINITY_DN62801_c0_g1	0.00	0.00	0.00	0.00	0.00	11.39	0.00	0.00	24.85	0.00
TRINITY_DN62801_c0_g3	15.89	0.00	4.93	0.00	0.00	0.00	0.00	0.00	0.00	11.85
TRINITY_DN62801_c0_g4	0.00	12.36	10.30	0.00	0.00	0.00	0.00	9.84	19.40	27.96
TRINITY_DN62801_c1_g1	0.00	0.00	0.00	0.00	0.00	0.00	0.00	0.00	6.89	26.56
TRINITY_DN62801_c1_g2	0.00	0.00	0.00	0.00	0.00	0.00	0.00	0.00	0.00	10.81
TRINITY_DN62801_c1_g3	0.00	0.00	0.00	0.00	0.00	0.00	0.00	0.00	0.00	0.00
TRINITY_DN62801_c4_g1	0.00	0.00	0.00	0.00	0.00	0.00	0.00	0.00	23.67	45.00
TRINITY_DN628020_c0_g1	9.83	16.75	0.00	0.00	0.00	8.46	24.36	0.00	23.32	17.98
TRINITY_DN628021_c0_g1	4.39	0.00	0.00	0.00	0.00	0.00	0.00	0.00	0.00	0.00
TRINITY_DN628022_c0_g1	0.00	0.00	0.00	0.00	0.00	0.00	0.00	0.00	0.00	0.00
TRINITY_DN628023_c0_g1	0.00	0.00	0.00	0.00	0.00	0.00	0.00	0.00	0.00	0.00
TRINITY_DN628026_c0_g1	0.00	0.00	0.00	0.00	0.00	0.00	0.00	0.00	0.00	7.26
TRINITY_DN628026_c0_g2	0.00	13.43	0.00	0.00	0.00	0.00	0.00	0.00	0.00	10.11
TRINITY_DN628027_c0_g1	0.00	0.00	0.00	0.00	0.00	11.27	17.25	0.00	0.00	12.05
TRINITY_DN628028_c0_g1	0.00	0.00	0.00	2.58	0.00	0.00	3.05	0.00	0.00	14.10
TRINITY_DN62802_c0_g1	0.00	0.00	0.00	0.00	0.00	0.00	0.00	0.00	0.00	0.00
TRINITY_DN62802_c1_g1	0.00	0.00	0.00	0.00	0.00	0.00	0.00	0.00	0.00	0.00
TRINITY_DN628031_c0_g1	19.73	23.18	0.00	0.00	0.00	0.00	0.00	0.00	0.00	0.00
TRINITY_DN628035_c1_g1	7.71	0.00	0.00	15.11	8.02	0.00	0.00	0.00	0.00	0.00
TRINITY_DN628036_c0_g1	25.56	37.37	0.00	0.00	0.00	28.04	15.56	0.00	6.49	26.01
TRINITY_DN628037_c0_g2	0.00	2.20	0.00	2.07	4.37	0.00	0.00	0.00	4.00	1.88
TRINITY_DN628038_c0_g1	6.45	0.00	0.00	0.00	0.00	0.00	0.00	0.00	0.00	0.00
TRINITY_DN628039_c0_g1	17.30	0.00	0.00	0.00	0.00	0.00	0.00	0.00	0.00	0.00
TRINITY_DN62803_c0_g1	0.00	0.00	0.00	0.00	0.00	0.00	0.00	0.00	0.00	0.00
TRINITY_DN62803_c1_g1	0.00	0.00	0.00	0.00	0.00	0.00	0.00	0.00	0.00	0.00
TRINITY_DN628040_c0_g1	0.00	0.00	0.00	0.00	0.00	0.00	0.00	0.00	0.00	0.00
TRINITY_DN628041_c0_g1	0.00	0.00	0.00	0.00	0.00	0.00	0.00	0.00	0.00	0.00
TRINITY_DN628042_c0_g1	0.00	7.26	0.00	1.73	3.64	0.00	7.92	0.00	3.34	6.26
TRINITY_DN628043_c0_g1	0.00	0.00	0.00	0.00	0.00	0.00	0.00	0.00	0.00	0.00
TRINITY_DN628046_c0_g3	0.00	0.00	0.00	16.07	0.00	0.00	0.00	0.00	16.20	0.00
TRINITY_DN628049_c0_g1	0.00	0.00	0.00	0.00	0.00	0.00	0.00	0.00	0.00	0.00
TRINITY_DN62804_c0_g1	13.65	0.00	0.00	0.00	0.00	2.96	5.62	0.00	12.99	0.00
TRINITY_DN62804_c0_g2	0.00	5.84	0.00	0.00	1.95	0.00	4.26	0.00	0.00	1.67
TRINITY_DN62804_c0_g3	0.00	0.00	0.00	0.00	2.25	3.64	0.00	0.00	2.44	5.81
TRINITY_DN62804_c0_g4	0.00	0.00	0.00	1.99	0.00	1.70	0.00	0.00	1.93	1.81
TRINITY_DN62804_c1_g1	3.98	13.36	3.99	0.00	0.00	0.00	0.00	0.00	11.40	3.64
TRINITY_DN62804_c2_g1	32.98	0.00	0.00	0.00	0.00	0.00	0.00	0.00	0.00	0.00
TRINITY_DN62804_c5_g1	0.00	0.00	0.00	0.00	0.00	0.00	41.80	0.00	0.00	0.00
TRINITY_DN62804_c6_g1	0.00	0.00	0.00	0.00	0.00	0.00	0.00	0.00	0.00	0.00
TRINITY_DN628050_c0_g1	0.00	0.00	0.00	0.00	0.00	0.00	0.00	0.00	0.00	0.00
TRINITY_DN628052_c1_g1	1.89	4.01	0.00	0.00	0.00	0.00	4.38	0.00	1.83	0.00
TRINITY_DN628055_c0_g1	0.00	0.00	0.00	0.00	0.00	0.00	13.62	0.00	10.00	0.00
TRINITY_DN628058_c0_g1	0.00	0.00	0.00	0.00	0.00	0.00	7.11	0.00	0.00	0.00
TRINITY_DN62805_c0_g1	0.00	0.00	0.00	8.35	0.00	0.00	0.00	0.00	4.02	27.03
TRINITY_DN628060_c0_g1	8.62	13.72	3.88	5.13	5.81	0.86	5.54	1.51	12.29	23.49
TRINITY_DN628062_c1_g1	10.53	0.00	0.00	0.00	0.00	0.00	0.00	0.00	0.00	0.00
TRINITY_DN628063_c1_g1	0.00	0.00	0.00	5.54	0.00	0.00	0.00	0.00	0.00	5.17
TRINITY_DN628064_c0_g1	0.00	0.00	0.00	0.00	0.00	0.00	0.00	0.00	0.00	0.00
TRINITY_DN628065_c0_g1	5.21	5.95	0.00	0.00	0.00	0.00	0.00	0.00	0.00	4.77
TRINITY_DN62806_c0_g1	9.02	9.53	7.17	9.04	3.81	4.61	6.24	5.24	35.01	49.19
TRINITY_DN628072_c0_g1	0.00	0.00	0.00	0.00	0.00	0.00	0.00	0.00	0.00	0.00
TRINITY_DN628074_c0_g1	0.00	0.00	0.00	0.00	0.00	0.00	0.00	0.00	0.00	17.41
TRINITY_DN628076_c0_g1	0.00	0.00	0.00	0.00	0.00	0.00	0.00	0.00	0.00	0.00
TRINITY_DN628078_c0_g1	0.00	0.00	0.00	0.00	0.00	0.00	3.63	2.97	2.91	0.00
TRINITY_DN62807_c0_g1	0.00	0.00	0.00	0.00	0.00	0.00	0.00	0.00	0.00	0.00
TRINITY_DN62807_c1_g1	0.00	0.00	0.00	0.00	2.47	0.00	0.00	0.00	0.00	0.00
TRINITY_DN62807_c2_g1	0.00	0.00	0.00	0.00	0.00	0.00	26.20	0.00	0.00	0.00
TRINITY_DN62807_c6_g1	5.17	0.00	0.00	0.00	0.00	0.00	0.00	0.00	0.00	0.00
TRINITY_DN628082_c0_g1	0.00	0.00	0.00	0.00	10.48	0.00	13.10	0.00	9.63	9.26
TRINITY_DN628083_c0_g3	3.37	7.41	0.00	0.00	0.00	0.00	0.00	3.29	3.22	18.42
TRINITY_DN628084_c0_g1	0.00	0.00	0.00	0.00	0.00	0.00	0.00	0.00	0.00	0.00
TRINITY_DN628086_c0_g1	0.00	0.00	26.86	0.00	0.00	0.00	0.00	0.00	12.78	24.27
TRINITY_DN628088_c0_g1	0.00	0.00	0.00	2.33	0.00	3.01	2.03	0.00	0.00	3.72
TRINITY_DN62808_c0_g1	0.00	0.00	0.00	4.99	0.00	0.00	0.00	0.00	8.41	4.65
TRINITY_DN62808_c0_g2	1.09	0.00	0.00	0.00	1.16	0.00	6.27	0.00	8.24	4.97
TRINITY_DN62808_c1_g2	0.00	0.00	0.00	0.00	0.00	0.00	0.00	0.00	0.00	0.00
TRINITY_DN62808_c2_g1	0.00	0.00	0.00	0.00	0.00	0.00	0.00	0.00	0.00	5.52
TRINITY_DN628095_c0_g1	1.47	3.07	0.00	0.00	3.10	3.75	0.00	0.00	2.86	4.01
TRINITY_DN628097_c0_g1	4.98	1.75	0.00	1.66	0.00	0.00	0.00	0.00	3.22	2.32
TRINITY_DN628097_c1_g1	0.00	0.00	0.00	0.00	0.00	0.00	0.00	0.00	0.00	0.00
TRINITY_DN628098_c0_g1	0.00	0.00	0.00	0.00	0.00	0.00	0.00	0.00	0.00	0.00
TRINITY_DN628099_c0_g1	0.00	0.00	0.00	0.00	0.00	0.00	0.00	0.00	0.00	0.00
TRINITY_DN62809_c0_g1	0.00	1.36	1.29	0.00	2.70	1.11	0.00	1.26	4.20	0.00
TRINITY_DN6280_c0_g1	4.82	11.43	0.00	12.70	0.00	0.00	16.70	9.20	0.00	32.39
TRINITY_DN6280_c0_g2	0.00	0.00	0.00	0.00	0.00	0.00	0.00	0.00	0.00	0.00
TRINITY_DN6280_c0_g3	0.00	0.00	0.00	0.00	0.00	0.00	0.00	0.00	0.00	0.00
TRINITY_DN6280_c1_g1	0.00	0.00	20.64	0.00	34.54	0.00	0.00	0.00	0.00	0.00
TRINITY_DN6280_c7_g1	0.00	4.59	0.00	0.00	0.00	0.00	0.00	0.00	0.00	3.74
TRINITY_DN628100_c0_g1	0.00	0.00	0.00	0.00	0.00	5.88	0.00	0.00	0.00	6.21
TRINITY_DN628100_c1_g1	0.00	0.00	0.00	0.00	0.00	0.00	0.00	0.00	0.00	15.65
TRINITY_DN628100_c4_g1	0.00	0.00	0.00	0.00	0.00	0.00	0.00	0.00	0.00	0.00
TRINITY_DN628100_c5_g1	0.00	0.00	0.00	22.40	0.00	9.95	0.00	0.00	11.10	0.00
TRINITY_DN628101_c3_g1	0.00	0.00	0.00	0.00	0.00	0.00	0.00	0.00	0.00	0.00
TRINITY_DN628102_c0_g1	0.00	0.00	0.00	0.00	0.00	0.00	0.00	0.00	6.53	0.00
TRINITY_DN628103_c0_g1	0.00	0.00	0.00	1.42	11.07	0.00	0.00	0.00	7.72	19.44
TRINITY_DN628106_c0_g1	0.00	0.00	0.00	0.00	0.00	0.00	0.00	0.00	0.00	0.00
TRINITY_DN628107_c0_g1	0.00	0.00	0.00	0.00	0.00	0.00	0.00	0.00	24.76	0.00
TRINITY_DN628108_c0_g1	0.00	0.00	0.00	0.00	0.00	0.00	0.00	0.00	0.00	0.00
TRINITY_DN628108_c10_g1	0.00	0.00	0.00	0.00	0.00	0.00	18.96	0.00	0.00	0.00
TRINITY_DN628108_c2_g1	7.30	0.00	0.00	0.00	7.61	0.00	9.32	0.00	13.92	0.00
TRINITY_DN628108_c7_g1	3.83	0.00	0.00	0.00	0.00	3.28	4.65	0.00	0.00	3.49
TRINITY_DN628108_c8_g1	2.78	0.00	0.00	0.00	2.92	0.00	0.00	0.00	2.67	7.59
TRINITY_DN628108_c9_g1	18.96	0.00	0.00	0.00	0.00	0.00	0.00	0.00	0.00	0.00
TRINITY_DN628109_c1_g1	0.00	0.00	0.00	0.00	0.00	0.00	0.00	0.00	0.00	0.00
TRINITY_DN62810_c0_g1	0.00	0.00	0.00	0.00	0.00	0.00	0.00	0.00	0.00	0.00
TRINITY_DN628110_c0_g1	2.25	0.00	2.24	0.00	0.00	0.00	5.26	0.00	0.00	2.53
TRINITY_DN628112_c0_g1	0.00	0.00	0.00	0.00	0.00	0.00	0.00	0.00	0.00	29.72
TRINITY_DN628112_c0_g2	0.00	0.00	0.00	0.00	8.28	0.00	0.00	0.00	0.00	0.00
TRINITY_DN628113_c0_g1	0.00	0.00	0.00	0.00	0.00	0.00	0.00	0.00	0.00	0.00
TRINITY_DN628115_c0_g1	0.00	0.00	0.00	0.00	0.00	0.00	0.00	0.00	0.00	0.00
TRINITY_DN628116_c0_g1	0.00	17.27	0.00	0.00	0.00	0.00	0.00	7.16	0.00	6.67
TRINITY_DN628119_c0_g1	11.74	0.00	0.00	0.00	0.00	0.00	0.00	0.00	0.00	0.00
TRINITY_DN62811_c0_g1	0.00	0.00	0.00	0.00	0.00	0.00	0.00	0.00	0.00	0.00
TRINITY_DN62811_c0_g2	1.19	7.45	3.55	0.00	0.00	3.05	6.77	0.00	5.83	8.68
TRINITY_DN628120_c0_g1	2.36	2.53	2.35	2.36	0.00	0.00	0.00	0.00	0.00	6.44
TRINITY_DN628122_c0_g2	0.00	0.00	0.00	6.78	0.00	0.00	15.77	0.00	0.00	4.25
TRINITY_DN628122_c1_g1	0.00	0.00	0.00	0.00	0.00	0.00	0.00	0.00	0.00	0.00
TRINITY_DN628123_c1_g1	0.00	0.00	0.00	0.00	0.00	0.00	0.00	0.00	0.00	0.00
TRINITY_DN628126_c0_g1	0.00	0.00	0.00	0.00	0.00	0.00	0.00	0.00	8.85	0.00
TRINITY_DN628129_c0_g1	0.00	0.00	0.00	0.00	0.00	0.00	0.00	0.00	0.00	23.51
TRINITY_DN62812_c0_g1	18.30	22.12	47.39	0.00	31.58	0.00	23.71	0.00	22.66	23.05
TRINITY_DN62812_c0_g2	0.00	0.00	0.00	0.00	0.00	0.00	0.00	0.00	0.00	12.20
TRINITY_DN62812_c1_g1	0.00	0.00	0.00	0.00	0.00	0.00	0.00	0.00	0.00	0.00
TRINITY_DN62812_c4_g1	0.00	0.00	0.00	14.78	0.00	0.00	20.05	0.00	0.00	0.00
TRINITY_DN62812_c7_g1	0.00	0.00	0.00	0.00	0.00	0.00	0.00	0.00	0.00	0.00
TRINITY_DN628130_c0_g1	0.00	0.00	0.00	0.00	0.00	0.00	0.00	0.00	0.00	0.00
TRINITY_DN628130_c1_g1	0.00	0.00	0.00	0.00	0.00	0.00	0.00	0.00	9.87	0.00
TRINITY_DN628130_c2_g1	0.00	10.53	0.00	0.00	0.00	0.00	0.00	0.00	0.00	0.00
TRINITY_DN628131_c0_g1	9.62	0.00	0.00	0.00	0.00	0.00	0.00	0.00	0.00	0.00
TRINITY_DN628131_c1_g1	0.00	0.00	0.00	0.00	0.00	0.00	0.00	0.00	0.00	0.00
TRINITY_DN628133_c0_g1	0.00	0.00	0.00	0.00	0.00	0.00	0.00	0.00	0.00	0.00
TRINITY_DN628134_c0_g1	0.00	0.00	0.00	0.00	0.00	0.00	0.00	0.00	0.00	0.00
TRINITY_DN628134_c1_g1	0.00	0.00	0.00	0.00	0.00	14.76	0.00	0.00	0.00	0.00
TRINITY_DN628135_c0_g1	0.00	21.11	0.00	4.19	4.44	0.00	0.00	0.00	6.22	0.00
TRINITY_DN628136_c0_g1	0.00	0.00	0.73	0.00	0.00	0.63	1.65	0.00	0.72	0.00
TRINITY_DN628137_c0_g1	0.00	0.00	0.00	0.00	0.00	0.00	0.00	0.00	0.00	0.00
TRINITY_DN628139_c0_g1	0.00	0.00	0.00	0.00	0.00	0.00	0.00	0.00	0.00	2.54
TRINITY_DN62813_c0_g1	0.00	15.02	0.00	10.82	8.60	0.00	96.89	0.00	31.21	78.32
TRINITY_DN628140_c0_g1	0.00	0.00	0.00	0.00	17.03	0.00	0.00	0.00	0.00	0.00
TRINITY_DN628146_c0_g1	0.00	0.00	0.00	0.00	0.00	0.00	0.00	0.00	0.00	0.00
TRINITY_DN628146_c0_g2	0.00	0.00	0.00	0.00	0.00	0.00	0.00	0.00	0.00	0.00
TRINITY_DN628146_c0_g3	0.00	0.00	0.00	0.00	0.00	0.00	0.00	0.00	0.00	0.00
TRINITY_DN628146_c0_g8	14.36	0.00	0.00	0.00	0.00	0.00	0.00	0.00	13.80	0.00
TRINITY_DN628148_c0_g1	0.00	0.00	0.00	0.00	0.00	0.00	0.00	0.00	0.00	0.00
TRINITY_DN62814_c0_g1	0.00	0.00	0.00	0.00	0.00	0.00	0.00	0.00	0.00	0.00
TRINITY_DN62814_c0_g2	5.10	0.00	0.00	5.08	0.00	0.00	0.00	0.00	0.00	2.32
TRINITY_DN62814_c2_g1	0.00	0.00	0.00	0.00	0.00	0.00	0.00	0.00	0.00	0.00
TRINITY_DN62814_c2_g2	0.00	0.00	0.00	0.00	0.00	0.00	0.00	0.00	0.00	0.00
TRINITY_DN628151_c0_g1	0.00	0.00	0.00	0.00	0.00	0.00	0.00	0.00	0.00	4.15
TRINITY_DN628153_c0_g1	0.00	11.19	0.00	9.79	0.00	0.00	0.00	0.00	9.40	0.00
TRINITY_DN628153_c1_g1	0.00	10.07	8.50	0.00	0.00	0.00	0.00	0.00	0.00	0.00
TRINITY_DN628153_c2_g1	2.74	39.22	43.74	48.82	57.21	0.00	75.43	0.00	53.07	78.35
TRINITY_DN628154_c0_g1	0.00	0.00	0.00	0.00	0.00	0.00	0.00	0.00	0.00	10.32
TRINITY_DN628157_c0_g1	0.00	0.00	11.96	0.00	0.00	0.00	0.00	0.00	0.00	0.00
TRINITY_DN62815_c0_g1	0.00	0.00	0.00	0.00	0.00	0.00	0.00	0.00	0.00	0.00
TRINITY_DN62815_c1_g2	10.61	1.90	0.00	0.00	0.00	0.00	0.00	0.00	7.23	9.75
TRINITY_DN62815_c1_g3	0.00	49.17	0.00	0.00	0.00	0.00	0.00	0.00	0.00	12.33
TRINITY_DN62815_c4_g1	0.00	0.00	0.00	0.00	0.00	0.00	0.00	0.00	0.00	0.00
TRINITY_DN628160_c0_g1	3.22	0.00	0.00	0.00	0.00	2.76	0.00	0.00	0.00	0.00
TRINITY_DN628162_c0_g1	0.00	0.00	0.00	0.00	0.00	0.00	0.00	0.00	0.00	0.00
TRINITY_DN628166_c0_g1	12.76	0.00	0.00	0.00	0.00	0.00	0.00	0.00	0.00	23.34
TRINITY_DN628167_c0_g2	0.00	0.00	0.00	0.00	0.00	0.00	8.81	0.00	0.00	0.00
TRINITY_DN628167_c1_g1	0.00	0.00	18.98	0.00	0.00	0.00	0.00	0.00	0.00	0.00
TRINITY_DN628168_c0_g1	0.00	0.00	0.00	0.00	0.00	0.00	0.00	0.00	0.00	0.00
TRINITY_DN62816_c0_g1	0.00	0.00	0.00	0.00	0.00	0.00	0.00	0.00	0.00	14.00
TRINITY_DN62816_c1_g1	0.00	0.00	0.00	0.00	0.00	0.00	0.00	0.00	18.70	0.00
TRINITY_DN62816_c1_g2	12.40	0.00	0.00	0.00	12.86	0.00	0.00	0.00	0.00	0.00
TRINITY_DN62816_c1_g4	0.00	0.00	0.00	0.00	0.00	0.00	0.00	8.83	8.64	0.00
TRINITY_DN62816_c6_g1	0.00	42.36	0.00	0.00	18.21	0.00	0.00	0.00	34.28	0.00
TRINITY_DN628171_c0_g1	0.00	0.00	0.00	0.00	0.00	0.00	0.00	1.12	0.00	0.00
TRINITY_DN628172_c0_g1	0.00	0.00	0.00	0.00	0.00	0.00	0.00	0.00	0.00	0.00
TRINITY_DN628175_c0_g1	0.00	0.00	0.00	0.00	0.00	0.00	0.00	0.00	0.00	0.00
TRINITY_DN62817_c0_g1	0.00	0.00	12.21	0.00	0.00	0.00	0.00	0.00	2.04	0.00
TRINITY_DN62817_c0_g2	0.00	0.00	0.00	0.00	0.00	0.00	0.00	0.00	0.00	9.79
TRINITY_DN62817_c0_g3	0.00	8.68	0.00	14.35	0.00	0.00	9.32	7.19	20.87	16.67
TRINITY_DN62817_c1_g1	9.36	0.00	0.00	0.00	0.00	0.00	0.00	0.00	8.95	0.00
TRINITY_DN62817_c1_g2	0.00	0.00	0.00	14.42	0.00	0.00	0.00	0.00	0.00	13.66
TRINITY_DN628180_c0_g1	0.00	0.00	0.00	0.00	0.00	5.90	0.00	0.00	0.00	12.46
TRINITY_DN628181_c0_g1	0.00	0.00	0.00	2.17	0.00	3.71	2.54	2.11	4.20	16.62
TRINITY_DN628182_c0_g1	0.00	0.00	1.82	0.00	0.00	0.00	0.00	0.00	0.00	0.00
TRINITY_DN628183_c0_g1	0.00	0.00	0.00	0.00	0.00	0.00	24.41	0.00	0.00	17.16
TRINITY_DN628184_c0_g1	0.00	0.00	0.00	0.00	0.00	0.00	0.00	0.00	0.00	0.00
TRINITY_DN628185_c1_g1	0.00	0.00	0.00	0.00	0.00	0.00	0.00	0.00	0.00	0.00
TRINITY_DN628188_c0_g1	0.00	0.00	0.00	0.00	0.00	0.00	0.00	0.00	12.20	46.30
TRINITY_DN628189_c0_g2	7.80	5.61	0.00	0.00	0.00	2.22	6.14	0.00	2.50	2.37
TRINITY_DN628189_c2_g1	0.00	0.00	0.00	0.00	0.00	0.00	0.00	0.00	0.00	0.00
TRINITY_DN628189_c6_g1	0.00	0.00	0.00	0.00	0.00	0.00	0.00	0.00	0.00	0.00
TRINITY_DN62818_c0_g1	0.52	0.00	4.94	6.82	0.00	5.93	0.00	0.00	0.00	0.00
TRINITY_DN628190_c0_g1	0.00	21.18	0.00	0.00	18.21	0.00	0.00	0.00	34.28	16.06
TRINITY_DN628192_c0_g1	0.00	13.67	0.00	0.00	0.00	0.00	0.00	0.00	0.00	5.41
TRINITY_DN628193_c0_g1	0.00	0.00	0.00	0.00	0.00	0.00	0.00	0.00	0.00	0.00
TRINITY_DN628195_c0_g1	0.00	0.00	0.00	0.00	0.00	0.00	0.00	0.00	0.00	0.00
TRINITY_DN628199_c0_g1	0.00	0.00	0.00	0.00	0.00	7.17	0.00	0.00	0.00	7.58
TRINITY_DN62819_c0_g2	0.00	0.00	0.00	0.00	0.00	0.00	0.00	0.00	0.00	0.00
TRINITY_DN6281_c0_g1	0.00	0.00	0.00	0.00	0.00	0.00	0.00	0.00	0.00	0.00
TRINITY_DN6281_c0_g4	142.72	126.22	85.69	77.73	70.26	67.26	185.78	66.53	344.93	327.76
TRINITY_DN6281_c1_g1	0.00	19.79	0.00	0.00	0.00	0.00	0.00	0.00	0.00	0.00
TRINITY_DN6281_c1_g4	0.00	0.00	0.00	0.00	0.00	0.00	0.00	0.00	0.00	0.00
TRINITY_DN6281_c3_g1	0.00	0.00	0.00	10.10	0.00	0.00	0.00	0.00	0.00	0.00
TRINITY_DN628201_c0_g1	0.00	0.00	0.00	11.27	0.00	0.00	0.00	0.00	0.00	0.00
TRINITY_DN628202_c0_g1	0.00	0.00	0.00	0.00	0.00	0.00	0.00	0.00	0.00	0.00
TRINITY_DN628203_c0_g1	0.00	0.00	9.22	0.00	0.00	0.00	0.00	8.89	0.00	0.00
TRINITY_DN628204_c0_g1	4.40	4.66	0.00	0.00	0.00	0.00	0.00	0.00	0.00	6.00
TRINITY_DN628205_c0_g1	0.00	7.96	0.00	6.62	0.00	5.88	0.00	0.00	0.00	0.00
TRINITY_DN628207_c1_g1	0.00	0.00	0.00	0.00	0.00	0.00	0.00	0.00	0.00	0.00
TRINITY_DN62820_c0_g1	0.00	0.00	0.00	0.00	0.00	21.59	0.00	0.00	20.09	0.00
TRINITY_DN62820_c1_g2	0.00	0.00	0.00	0.00	0.00	0.00	0.00	0.00	0.00	0.00
TRINITY_DN62820_c1_g3	13.90	0.00	0.00	0.00	0.00	0.00	0.00	0.00	0.00	0.00
TRINITY_DN62820_c1_g4	0.00	0.00	0.00	0.00	0.00	0.00	0.00	0.00	7.71	0.00
TRINITY_DN62820_c1_g5	0.00	5.93	0.00	0.00	0.00	0.00	0.00	5.09	24.60	0.00
TRINITY_DN62820_c1_g7	8.24	0.00	0.00	0.00	0.00	12.53	0.00	0.00	0.00	30.30
TRINITY_DN628210_c0_g1	13.05	15.93	0.00	12.66	0.00	0.00	0.00	0.00	12.57	0.00
TRINITY_DN628210_c2_g1	0.00	19.79	0.00	0.00	0.00	0.00	0.00	0.00	0.00	0.00
TRINITY_DN628212_c0_g1	0.00	0.00	0.00	0.00	0.00	0.00	0.00	0.00	0.00	0.00
TRINITY_DN628213_c0_g1	5.19	0.00	0.00	0.00	5.41	6.88	6.45	0.00	9.84	4.75
TRINITY_DN628213_c1_g1	0.00	0.00	0.00	0.00	0.00	5.94	0.00	0.00	14.51	0.00
TRINITY_DN628214_c0_g1	6.23	0.00	0.00	0.00	0.00	0.00	0.00	0.00	0.00	0.00
TRINITY_DN628218_c0_g1	0.00	0.00	0.00	0.00	0.00	0.00	0.00	0.00	0.00	0.00
TRINITY_DN62821_c0_g1	0.00	0.00	0.00	0.00	0.00	8.21	0.00	0.00	0.00	6.87
TRINITY_DN62821_c0_g2	0.00	0.00	0.00	0.00	0.00	0.00	0.00	0.00	0.00	0.00
TRINITY_DN62821_c0_g3	0.00	0.00	0.00	0.00	0.00	0.00	0.00	0.00	3.00	0.00
TRINITY_DN62821_c1_g1	0.00	0.00	0.00	0.00	0.00	0.00	0.00	0.00	0.00	0.00
TRINITY_DN628220_c0_g1	0.00	45.47	0.00	0.00	0.00	0.00	0.00	0.00	0.00	0.00
TRINITY_DN628221_c0_g1	0.00	0.00	0.00	0.00	0.00	0.00	8.42	0.00	0.00	0.00
TRINITY_DN628222_c0_g1	0.00	0.00	0.00	0.00	0.00	0.00	0.00	0.00	0.00	14.67
TRINITY_DN628223_c0_g1	0.00	0.00	0.00	1.98	0.00	1.69	0.00	0.00	0.00	1.80
TRINITY_DN628226_c0_g1	0.00	0.00	0.00	0.00	0.00	24.14	0.00	0.00	0.00	6.37
TRINITY_DN628228_c0_g1	0.00	0.00	0.00	0.00	0.00	0.00	0.00	0.00	0.00	0.00
TRINITY_DN62822_c0_g1	11.46	14.81	14.19	10.58	9.10	10.56	25.78	7.36	35.51	34.70
TRINITY_DN62822_c1_g1	0.00	0.00	0.00	0.00	0.00	0.00	0.00	0.00	0.00	16.06
TRINITY_DN62822_c2_g1	0.00	0.00	0.00	0.00	0.00	0.00	0.00	0.00	0.00	0.00
TRINITY_DN628231_c0_g1	7.20	0.00	0.00	0.00	0.00	0.00	0.70	0.00	0.00	6.56
TRINITY_DN628232_c0_g1	1.24	0.00	0.00	0.00	0.00	0.00	0.00	0.00	0.00	1.13
TRINITY_DN628236_c0_g1	0.00	0.00	0.00	0.00	0.00	0.00	0.00	0.00	0.00	0.00
TRINITY_DN628236_c0_g2	4.66	0.00	0.00	0.00	0.00	0.00	0.00	0.00	4.43	0.00
TRINITY_DN628236_c0_g4	28.94	0.00	0.00	0.00	0.00	0.00	0.00	0.00	13.92	0.00
TRINITY_DN628236_c1_g1	0.00	0.00	0.00	0.00	0.00	0.00	0.00	0.00	0.00	0.00
TRINITY_DN628237_c0_g1	0.00	0.00	0.00	0.00	0.00	0.00	0.00	0.00	0.00	0.00
TRINITY_DN628238_c0_g1	0.00	0.00	0.00	0.00	0.00	0.00	0.00	0.00	1.30	0.00
TRINITY_DN628238_c1_g1	0.00	0.00	0.00	0.00	0.00	0.00	0.00	0.00	0.00	0.00
TRINITY_DN628239_c0_g1	0.00	0.00	0.00	0.00	0.00	0.00	0.00	0.00	0.00	0.00
TRINITY_DN62823_c0_g1	0.00	0.00	0.00	0.00	0.00	0.00	0.00	0.00	0.00	0.00
TRINITY_DN62823_c0_g2	17.30	45.07	32.11	30.89	12.89	0.00	16.56	0.00	180.33	0.00
TRINITY_DN62823_c2_g1	0.00	112.34	0.00	0.00	0.00	0.00	0.00	0.00	29.82	0.00
TRINITY_DN628240_c0_g1	0.00	0.00	0.00	0.00	0.00	0.00	0.00	0.00	0.00	0.00
TRINITY_DN628241_c1_g1	0.00	9.07	0.00	0.00	0.00	0.00	0.00	0.00	14.47	27.89
TRINITY_DN628241_c2_g1	11.05	0.00	0.00	0.00	0.00	0.00	0.00	0.00	21.97	0.00
TRINITY_DN628241_c3_g1	0.00	0.00	0.00	0.00	0.00	0.00	0.00	0.00	18.92	0.00
TRINITY_DN628243_c0_g1	2.54	0.00	0.00	0.00	0.00	4.29	0.00	0.00	1.63	4.58
TRINITY_DN628245_c0_g1	0.00	9.48	2.90	0.00	0.00	0.00	0.00	0.00	0.00	0.00
TRINITY_DN628245_c1_g1	0.00	0.00	0.00	0.00	0.00	0.00	0.00	0.00	0.00	14.00
TRINITY_DN628246_c0_g1	0.00	0.00	0.00	0.00	0.00	16.61	0.00	0.00	38.23	0.00
TRINITY_DN628247_c0_g1	0.00	0.00	0.00	9.91	10.60	0.00	13.27	0.00	0.00	20.92
TRINITY_DN628247_c1_g1	0.00	0.00	0.00	0.00	0.00	0.00	0.00	0.00	0.00	0.00
TRINITY_DN628249_c0_g1	0.00	0.00	0.00	0.00	0.00	0.00	0.00	0.00	0.00	0.00
TRINITY_DN62824_c0_g1	0.00	0.00	0.00	37.48	0.00	0.00	25.03	0.00	0.00	0.00
TRINITY_DN62824_c0_g3	0.00	0.00	0.00	0.00	0.00	0.00	0.00	0.00	0.00	0.00
TRINITY_DN62824_c1_g1	0.00	0.00	0.00	0.00	0.00	0.00	0.00	0.00	0.00	0.00
TRINITY_DN62824_c1_g2	0.00	0.00	0.00	0.00	0.00	0.00	0.00	0.00	0.00	0.00
TRINITY_DN62824_c2_g1	0.00	0.00	0.00	0.00	0.00	0.00	0.00	0.00	0.00	0.00
TRINITY_DN62824_c2_g2	0.00	0.00	0.00	0.00	0.00	0.00	0.00	0.00	11.17	10.67
TRINITY_DN62824_c6_g1	0.00	0.00	0.00	0.00	0.00	0.00	0.00	0.00	0.00	16.36
TRINITY_DN628250_c0_g1	12.93	28.33	0.00	15.41	23.03	0.00	0.00	0.00	21.28	10.86
TRINITY_DN628250_c2_g1	48.72	28.20	0.00	15.53	16.73	0.00	21.10	0.00	31.17	14.73
TRINITY_DN628251_c0_g1	10.04	0.00	0.00	0.00	5.24	0.00	6.23	0.00	0.00	13.79
TRINITY_DN628251_c0_g2	0.00	0.00	0.00	0.00	0.00	0.00	0.00	0.00	18.30	17.16
TRINITY_DN628252_c1_g1	0.00	0.00	0.00	0.00	0.00	0.00	0.00	0.00	0.00	0.00
TRINITY_DN628255_c0_g1	1.50	3.14	0.00	0.00	3.17	0.00	1.71	1.45	1.46	1.36
TRINITY_DN628259_c0_g1	0.00	0.00	0.00	0.00	0.00	0.00	0.00	0.00	0.00	0.00
TRINITY_DN62825_c0_g1	19.73	23.18	0.00	0.00	20.16	0.00	0.00	18.36	38.23	0.00
TRINITY_DN62825_c1_g1	0.00	0.00	0.00	0.00	0.00	0.00	0.00	0.00	15.58	0.00
TRINITY_DN62825_c1_g2	0.00	0.00	0.00	0.00	0.00	0.00	50.57	0.00	0.00	0.00
TRINITY_DN62825_c2_g2	14.60	0.00	0.00	0.00	0.00	0.00	0.00	0.00	0.00	26.63
TRINITY_DN62825_c3_g1	0.00	0.00	0.00	0.00	0.00	0.00	0.00	0.00	0.00	0.00
TRINITY_DN62825_c4_g1	0.00	0.00	0.00	0.00	0.00	5.77	0.00	6.53	0.00	0.00
TRINITY_DN62825_c7_g1	0.00	0.00	0.00	0.00	0.00	0.00	0.00	0.00	14.91	14.13
TRINITY_DN628260_c0_g1	1.95	0.79	0.00	0.51	0.00	0.00	3.56	1.25	3.23	5.05
TRINITY_DN628262_c0_g1	0.00	0.00	5.69	0.00	0.00	4.90	0.00	0.00	10.75	0.00
TRINITY_DN628263_c0_g1	0.00	0.00	0.00	0.00	4.09	6.70	0.00	0.00	0.00	0.00
TRINITY_DN628264_c0_g1	0.00	0.00	0.00	0.00	0.00	7.24	0.00	0.00	0.00	7.66
TRINITY_DN628264_c3_g1	0.00	0.00	0.00	0.00	2.99	0.00	0.00	0.00	2.73	0.00
TRINITY_DN628264_c4_g1	0.00	0.00	0.00	0.00	0.00	0.00	0.00	0.00	0.00	0.00
TRINITY_DN628264_c5_g1	0.00	0.00	0.00	0.00	0.00	0.00	0.00	0.00	0.00	33.40
TRINITY_DN628264_c6_g1	0.00	0.00	0.00	0.00	0.00	0.00	0.00	0.00	0.00	0.00
TRINITY_DN628267_c0_g1	0.00	0.00	0.00	0.00	0.00	0.00	0.00	0.00	0.00	36.14
TRINITY_DN628269_c0_g1	0.00	0.00	0.00	0.00	0.00	0.00	0.00	0.00	0.00	1.74
TRINITY_DN628269_c1_g1	0.00	0.00	0.00	0.00	0.00	7.45	0.00	0.00	0.00	0.00
TRINITY_DN62826_c0_g1	0.00	13.26	0.00	0.00	0.00	0.00	0.00	0.00	0.00	0.00
TRINITY_DN62826_c0_g2	0.00	0.00	0.00	0.00	0.00	0.00	0.00	12.65	0.00	7.34
TRINITY_DN628270_c0_g1	16.49	0.00	0.00	10.80	0.00	0.00	21.45	0.00	40.27	2.48
TRINITY_DN628271_c0_g1	0.00	0.00	0.00	0.00	0.00	0.00	0.00	0.00	0.00	0.00
TRINITY_DN628271_c2_g1	0.00	0.00	0.00	0.00	0.00	0.00	24.00	0.00	0.00	0.00
TRINITY_DN628271_c3_g1	0.00	0.00	0.00	0.00	0.00	0.00	0.00	0.00	0.00	0.00
TRINITY_DN628271_c5_g1	0.00	0.00	0.00	0.00	0.00	0.00	0.00	0.00	0.00	0.00
TRINITY_DN628271_c6_g1	0.00	0.00	0.00	0.00	0.00	0.00	0.00	0.00	0.00	0.00
TRINITY_DN628271_c8_g1	0.00	0.00	0.00	0.00	0.00	0.00	0.00	0.00	0.00	0.00
TRINITY_DN628273_c0_g1	0.00	0.00	0.00	0.00	0.00	0.00	0.00	0.00	0.00	0.00
TRINITY_DN628276_c0_g1	0.00	0.00	0.00	0.00	0.00	0.00	0.00	0.00	0.00	4.49
TRINITY_DN628278_c0_g1	0.00	0.00	0.00	0.00	0.00	0.00	5.10	0.00	7.92	3.80
TRINITY_DN628279_c0_g1	0.00	0.00	0.00	0.00	0.00	0.00	0.00	0.00	0.00	0.00
TRINITY_DN62827_c0_g1	0.00	0.00	0.00	0.00	0.00	0.00	0.00	0.00	7.13	21.80
TRINITY_DN62827_c0_g2	0.00	0.00	0.00	11.42	0.00	0.00	0.00	0.00	0.00	0.00
TRINITY_DN62827_c1_g1	0.00	0.00	0.00	0.00	0.00	0.00	0.00	0.00	0.00	0.00
TRINITY_DN62827_c2_g1	0.00	0.00	0.00	0.00	0.00	0.00	0.00	0.00	0.00	0.00
TRINITY_DN628280_c0_g1	0.00	0.00	0.00	0.00	0.00	0.00	0.00	0.00	0.00	0.00
TRINITY_DN628283_c0_g1	0.00	0.00	0.00	0.00	0.00	2.83	0.00	0.00	0.00	0.00
TRINITY_DN628286_c0_g1	7.44	0.00	0.00	0.00	0.00	0.00	0.00	0.00	0.00	6.83
TRINITY_DN628288_c0_g1	0.00	0.00	0.00	0.00	0.00	0.00	0.00	0.00	0.00	0.00
TRINITY_DN628289_c0_g1	0.00	0.00	0.00	0.00	0.00	0.00	0.00	0.00	0.00	5.16
TRINITY_DN628289_c1_g1	0.00	0.00	0.00	0.00	0.00	0.00	0.00	0.00	0.00	7.21
TRINITY_DN62828_c0_g1	0.00	0.00	0.00	0.00	0.00	0.00	0.00	0.00	0.00	27.09
TRINITY_DN62828_c1_g1	14.87	0.00	0.00	0.00	0.00	0.00	0.00	0.00	0.00	0.00
TRINITY_DN62828_c1_g2	0.00	0.00	0.00	0.00	0.00	0.00	0.00	0.00	0.00	0.00
TRINITY_DN62828_c2_g1	0.00	0.00	0.00	0.00	0.00	0.00	0.00	0.00	0.00	0.00
TRINITY_DN62828_c3_g1	0.00	0.00	0.00	0.00	0.00	0.00	0.00	0.00	0.00	0.00
TRINITY_DN628290_c0_g1	0.00	0.00	0.00	0.00	0.00	0.00	0.00	0.00	6.21	0.00
TRINITY_DN628291_c0_g1	0.00	12.94	0.00	0.00	0.00	0.00	0.00	0.00	0.00	0.00
TRINITY_DN628291_c1_g1	0.00	0.00	0.00	0.00	0.00	0.00	0.00	0.00	0.00	6.97
TRINITY_DN628292_c0_g1	0.00	0.00	0.00	0.00	0.00	0.00	0.00	0.00	0.00	0.00
TRINITY_DN628294_c0_g1	0.00	0.00	0.00	0.00	0.00	0.00	0.00	0.00	0.00	0.00
TRINITY_DN628294_c1_g1	0.00	0.00	0.00	0.00	0.00	0.00	0.00	0.00	0.00	0.00
TRINITY_DN628295_c0_g1	0.00	0.00	0.00	0.00	0.00	0.00	0.00	0.00	0.00	0.00
TRINITY_DN628297_c0_g1	0.00	0.00	0.00	0.00	0.00	0.00	0.00	0.00	0.00	0.00
TRINITY_DN628298_c0_g1	0.00	0.00	0.00	0.00	0.00	0.00	0.00	0.00	0.00	0.00
TRINITY_DN62829_c0_g1	0.00	0.00	0.00	0.00	0.00	0.00	0.00	0.00	0.00	0.00
TRINITY_DN6282_c0_g1	0.52	8.25	4.73	3.25	0.00	0.00	0.07	0.00	34.97	0.00
TRINITY_DN6282_c0_g2	0.00	0.00	0.00	0.00	0.00	0.00	0.00	0.00	0.00	4.22
TRINITY_DN6282_c0_g3	0.00	0.00	0.00	0.00	0.00	5.64	0.00	0.00	0.00	0.00
TRINITY_DN6282_c0_g4	22.11	16.76	16.39	16.81	10.47	9.17	24.17	7.78	27.33	42.45
TRINITY_DN6282_c0_g5	0.00	0.00	0.00	0.00	0.00	0.00	0.00	0.00	0.00	17.84
TRINITY_DN6282_c1_g1	0.00	0.00	0.00	0.00	0.00	0.00	0.00	0.00	0.00	0.00
TRINITY_DN6282_c1_g2	4.76	0.00	0.00	0.00	0.00	4.10	0.00	0.00	0.00	13.06
TRINITY_DN6282_c2_g1	0.00	0.00	0.00	0.00	0.00	0.00	0.00	0.00	0.00	27.77
TRINITY_DN6282_c2_g2	0.00	0.00	0.00	0.00	30.47	0.00	0.00	0.00	14.15	0.00
TRINITY_DN628300_c0_g1	11.74	0.00	0.00	0.00	0.00	0.00	0.00	0.00	0.00	10.75
TRINITY_DN628300_c0_g2	3.63	0.00	0.00	3.63	0.00	0.00	0.00	0.00	1.76	1.65
TRINITY_DN628300_c6_g1	0.00	0.00	0.00	0.00	0.00	0.00	0.00	0.00	0.00	3.30
TRINITY_DN628301_c0_g1	0.00	0.00	0.00	0.00	0.00	16.47	0.00	0.00	0.00	0.00
TRINITY_DN628302_c0_g1	0.00	0.00	0.00	0.00	0.00	0.00	0.00	0.00	0.00	0.00
TRINITY_DN628303_c0_g1	0.00	8.20	0.00	0.00	0.00	0.00	0.00	0.00	0.00	0.00
TRINITY_DN628304_c0_g1	5.53	0.00	0.00	0.00	0.00	0.00	0.00	0.00	0.00	5.07
TRINITY_DN628305_c0_g1	0.00	0.00	0.00	0.00	0.00	0.00	0.00	0.00	0.00	0.00
TRINITY_DN628311_c0_g1	0.00	0.00	0.00	0.00	0.00	0.00	0.00	0.00	0.00	11.74
TRINITY_DN628311_c0_g2	1.47	0.00	0.00	1.48	0.00	0.00	0.00	0.00	1.85	1.59
TRINITY_DN628311_c1_g1	0.00	0.00	0.00	0.00	0.00	0.00	0.00	0.00	10.80	23.33
TRINITY_DN628312_c0_g1	0.00	0.00	0.00	0.00	0.00	0.00	0.00	0.00	0.00	0.00
TRINITY_DN628313_c0_g1	14.01	0.00	0.00	0.00	0.00	0.00	0.00	0.00	0.00	0.00
TRINITY_DN628313_c0_g2	0.00	0.00	0.00	9.51	0.00	0.00	0.00	0.00	0.00	0.00
TRINITY_DN628313_c1_g1	3.35	0.00	1.68	0.00	0.00	1.43	0.00	0.00	3.25	3.04
TRINITY_DN628313_c1_g2	0.00	0.00	1.37	0.00	0.00	0.00	0.00	0.00	0.00	0.00
TRINITY_DN628313_c2_g1	0.00	0.00	0.00	35.12	0.00	0.00	0.00	0.00	0.00	24.84
TRINITY_DN628314_c0_g2	0.00	28.85	0.00	0.00	0.00	0.00	0.00	0.00	0.00	0.00
TRINITY_DN628315_c0_g1	0.00	11.36	0.00	0.00	0.00	0.00	12.13	0.00	0.00	8.61
TRINITY_DN628315_c1_g1	0.00	0.00	0.00	0.00	0.00	0.00	0.00	0.00	0.00	0.00
TRINITY_DN628316_c1_g1	20.93	0.00	0.00	0.00	26.80	0.00	0.00	22.62	20.39	25.59
TRINITY_DN628316_c2_g1	10.75	26.20	10.90	0.00	0.00	0.00	0.00	0.00	10.28	0.00
TRINITY_DN628318_c0_g1	0.00	0.00	0.00	0.00	0.00	0.00	16.55	0.00	0.00	0.00
TRINITY_DN628319_c1_g1	13.90	0.00	0.00	0.00	0.00	0.00	0.00	0.00	0.00	0.00
TRINITY_DN62831_c0_g1	4.15	6.69	2.94	2.40	3.77	1.01	2.64	0.00	1.75	11.86
TRINITY_DN62831_c1_g1	5.55	11.43	2.18	5.54	4.66	2.81	8.71	3.18	7.53	38.02
TRINITY_DN62831_c3_g1	3.59	0.00	0.00	0.00	5.69	0.00	2.07	0.00	1.74	9.80
TRINITY_DN628321_c0_g1	0.00	0.00	0.00	0.00	0.00	0.00	0.00	0.00	0.00	0.00
TRINITY_DN628321_c1_g1	0.00	0.00	0.00	0.00	0.00	0.00	0.00	0.00	0.00	0.00
TRINITY_DN628322_c0_g1	0.00	29.39	0.00	0.00	0.00	0.00	0.00	0.00	0.00	0.00
TRINITY_DN628322_c1_g1	0.00	0.00	0.00	0.00	0.00	0.00	0.00	0.00	13.69	0.00
TRINITY_DN628322_c2_g1	0.00	0.00	0.00	0.00	0.00	0.00	0.00	0.00	0.00	0.00
TRINITY_DN628326_c0_g1	0.00	0.00	0.00	0.00	0.00	0.00	0.00	0.00	0.00	0.00
TRINITY_DN628328_c0_g1	8.79	0.00	0.00	0.00	0.00	0.00	0.00	0.00	0.00	0.00
TRINITY_DN628329_c0_g1	8.65	0.00	0.00	0.00	0.00	15.07	0.00	0.00	0.00	7.96
TRINITY_DN628329_c1_g1	0.00	0.00	0.00	0.00	0.00	0.00	0.00	0.00	0.00	10.67
TRINITY_DN62832_c0_g1	0.00	1.88	0.00	0.00	1.88	1.52	2.05	3.65	29.40	19.63
TRINITY_DN62832_c2_g1	0.00	0.00	0.00	0.00	0.00	0.00	0.00	0.00	0.00	0.00
TRINITY_DN628331_c1_g1	0.00	0.00	0.00	0.00	0.00	0.00	0.00	0.00	0.00	0.00
TRINITY_DN628332_c0_g1	8.85	0.00	0.00	0.00	0.00	14.21	0.00	0.00	32.40	0.00
TRINITY_DN628332_c3_g1	0.00	0.00	0.00	0.00	0.00	0.00	0.00	0.00	0.00	36.78
TRINITY_DN628332_c4_g1	0.00	0.00	0.00	0.00	2.65	0.00	0.00	0.00	4.84	13.72
TRINITY_DN628332_c5_g1	3.29	7.23	0.00	0.00	0.00	0.00	0.00	3.22	0.00	0.00
TRINITY_DN628332_c6_g1	0.00	0.00	0.00	0.00	0.00	0.00	0.00	0.00	0.00	0.00
TRINITY_DN628332_c8_g1	17.48	0.00	0.00	0.00	0.00	0.00	0.00	0.00	0.00	0.00
TRINITY_DN628333_c0_g1	0.00	0.00	0.00	0.00	0.00	0.00	0.00	0.00	0.00	0.00
TRINITY_DN628334_c0_g1	0.00	0.00	0.00	0.00	0.00	0.00	0.00	0.00	2.50	7.08
TRINITY_DN628338_c0_g1	0.00	0.00	0.00	0.00	0.00	0.00	0.00	0.00	4.80	0.00
TRINITY_DN628339_c0_g1	5.06	5.76	10.14	0.00	0.00	0.00	0.00	0.00	0.00	0.00
TRINITY_DN62833_c0_g1	0.00	17.55	0.00	0.00	0.00	0.00	0.00	0.00	0.00	0.00
TRINITY_DN62833_c0_g2	0.00	0.00	0.00	0.00	0.00	0.00	0.00	0.00	0.00	0.00
TRINITY_DN62833_c1_g1	0.00	55.23	0.00	0.00	0.00	0.00	0.00	0.00	14.65	0.00
TRINITY_DN628341_c0_g1	35.37	0.00	195.82	0.00	47.38	0.00	27.39	43.11	19.13	65.78
TRINITY_DN628341_c0_g2	0.00	0.00	0.00	0.00	0.00	0.00	0.00	0.00	0.00	0.00
TRINITY_DN628341_c0_g3	0.00	0.00	0.00	0.00	0.00	0.00	0.00	0.00	0.00	0.00
TRINITY_DN628341_c1_g1	0.00	0.00	0.00	0.00	0.00	0.00	0.00	0.00	0.00	0.00
TRINITY_DN628342_c0_g1	8.52	4.79	4.27	0.00	4.47	3.67	0.00	0.00	8.12	7.80
TRINITY_DN628343_c0_g1	0.00	0.00	0.00	0.00	0.00	0.00	0.00	0.00	0.00	0.00
TRINITY_DN628343_c1_g1	0.00	0.00	0.00	0.00	0.00	0.00	0.00	0.00	9.12	0.00
TRINITY_DN628347_c0_g1	0.00	0.00	10.03	0.00	0.00	0.00	0.00	0.00	0.00	9.09
TRINITY_DN628347_c1_g1	0.00	0.00	0.00	0.00	0.00	0.00	0.00	0.00	0.00	0.00
TRINITY_DN628347_c2_g1	11.20	0.00	0.00	0.00	0.00	0.00	14.56	0.00	0.00	0.00
TRINITY_DN628348_c0_g1	0.00	0.00	4.60	0.00	0.00	0.00	0.00	0.00	4.36	8.38
TRINITY_DN628349_c1_g1	0.00	0.00	0.00	0.00	0.00	0.00	0.00	0.00	0.00	0.00
TRINITY_DN62834_c1_g1	0.00	0.00	0.00	0.00	0.00	0.00	0.00	0.00	0.00	11.95
TRINITY_DN628351_c0_g1	6.31	0.00	0.00	0.00	0.00	0.00	0.00	0.00	0.00	0.00
TRINITY_DN628352_c0_g1	0.00	2.80	5.19	2.54	0.00	0.00	0.00	0.00	5.00	2.36
TRINITY_DN628352_c1_g1	0.00	0.00	0.00	0.00	0.00	0.00	0.00	0.00	0.00	0.00
TRINITY_DN628353_c0_g1	0.00	0.00	0.00	0.00	0.00	0.00	0.00	0.00	0.00	0.00
TRINITY_DN628354_c0_g1	0.00	0.00	0.00	0.00	0.00	0.00	0.00	0.00	0.00	22.92
TRINITY_DN628354_c1_g1	0.00	0.00	0.00	0.00	0.00	0.00	0.00	0.00	0.00	0.00
TRINITY_DN628355_c0_g1	0.00	0.00	0.00	0.00	0.00	0.00	0.00	0.00	0.00	0.00
TRINITY_DN628355_c1_g1	0.00	0.00	0.00	0.00	0.00	0.00	0.00	0.00	0.00	0.00
TRINITY_DN628357_c0_g1	0.00	0.00	0.00	0.00	0.00	0.00	0.00	0.00	0.00	0.00
TRINITY_DN628359_c0_g1	0.00	3.42	0.00	0.00	0.00	0.00	0.00	0.00	3.00	0.00
TRINITY_DN62835_c0_g1	0.00	26.17	0.00	0.00	0.00	0.00	0.00	0.00	10.28	0.00
TRINITY_DN62835_c0_g2	0.00	0.00	0.00	0.00	0.00	0.00	0.00	0.00	0.00	11.57
TRINITY_DN628361_c0_g1	0.00	11.59	0.00	0.00	0.00	0.00	0.00	0.00	0.00	0.00
TRINITY_DN628363_c0_g1	23.16	0.00	0.00	0.00	0.00	0.00	0.00	0.00	0.00	0.00
TRINITY_DN628366_c0_g1	1.76	0.00	1.75	5.30	1.86	0.00	2.03	0.00	3.42	1.60
TRINITY_DN628369_c0_g1	0.00	0.00	0.00	0.00	0.00	0.00	0.00	0.00	0.00	12.24
TRINITY_DN62836_c0_g1	0.00	0.00	0.00	0.00	0.00	0.00	0.00	0.00	0.00	4.56
TRINITY_DN62836_c1_g1	0.00	0.00	0.00	0.00	0.00	0.00	0.00	0.00	0.00	0.00
TRINITY_DN62836_c2_g1	0.00	0.00	0.00	6.51	0.00	0.00	0.00	0.00	0.00	3.87
TRINITY_DN628370_c0_g1	8.04	0.00	0.00	0.00	8.36	0.00	0.00	0.00	0.00	7.37
TRINITY_DN628371_c0_g1	0.00	0.00	0.00	0.00	0.00	0.00	0.00	0.00	0.00	0.00
TRINITY_DN628372_c0_g1	0.00	0.00	0.00	0.00	0.00	0.00	0.00	0.00	0.00	0.00
TRINITY_DN628373_c0_g1	0.00	0.00	0.00	0.00	0.00	0.00	0.00	0.00	0.00	0.00
TRINITY_DN628375_c0_g1	0.00	0.00	0.00	0.00	0.00	0.00	0.00	0.00	0.00	0.00
TRINITY_DN628376_c0_g1	2.10	8.92	2.08	0.00	0.00	0.00	0.00	4.06	10.14	0.00
TRINITY_DN628377_c0_g1	0.00	0.00	0.00	0.00	0.00	0.00	0.00	0.00	0.00	0.00
TRINITY_DN628377_c0_g2	0.00	0.00	0.00	0.00	0.00	0.00	0.00	0.00	3.99	7.65
TRINITY_DN628378_c0_g1	0.00	0.00	0.00	0.00	0.00	0.00	0.00	0.00	0.00	0.00
TRINITY_DN628379_c0_g1	0.00	0.00	0.00	0.00	0.00	0.00	0.00	0.00	0.00	0.00
TRINITY_DN62837_c1_g1	0.00	0.00	0.00	0.00	0.00	0.00	0.00	0.00	0.00	0.00
TRINITY_DN628384_c0_g1	0.00	0.00	0.00	0.00	0.00	0.00	0.00	0.00	0.00	0.00
TRINITY_DN628385_c10_g1	0.00	0.00	0.00	0.00	0.00	0.00	0.00	0.00	0.00	7.86
TRINITY_DN628385_c11_g1	16.09	0.00	0.00	0.00	0.00	0.00	0.00	0.00	0.00	0.00
TRINITY_DN628385_c1_g2	0.00	0.00	0.00	0.00	0.00	0.00	0.00	0.00	0.00	0.00
TRINITY_DN628385_c3_g1	0.00	0.00	0.00	0.00	0.00	0.00	0.00	0.00	0.00	0.00
TRINITY_DN628385_c6_g1	0.00	5.41	0.00	0.00	0.00	0.00	0.00	0.00	0.00	0.00
TRINITY_DN628385_c8_g1	18.14	0.00	0.00	0.00	0.00	0.00	0.00	0.00	0.00	0.00
TRINITY_DN628386_c0_g1	0.00	0.00	0.00	7.99	0.00	0.00	0.00	0.00	10.21	0.00
TRINITY_DN628386_c1_g1	0.00	0.00	0.00	0.00	0.00	0.00	0.00	0.00	0.00	0.00
TRINITY_DN62838_c0_g1	0.00	0.00	0.00	0.00	0.00	0.00	0.00	0.00	0.00	0.00
TRINITY_DN628390_c0_g1	0.00	0.00	0.00	0.00	0.00	0.00	0.00	0.00	0.00	0.00
TRINITY_DN628391_c0_g1	0.00	0.00	0.00	0.00	0.00	0.00	0.00	0.00	0.00	0.00
TRINITY_DN628392_c0_g1	50.34	15.33	12.74	0.00	39.09	0.00	0.00	24.15	17.76	103.53
TRINITY_DN628392_c1_g1	0.00	0.00	0.00	0.00	0.00	0.00	0.00	0.00	16.99	0.00
TRINITY_DN628392_c2_g1	0.00	0.00	0.00	17.46	0.00	0.00	0.00	0.00	0.00	0.00
TRINITY_DN628394_c0_g1	0.00	0.00	0.00	8.42	0.00	0.00	0.00	0.00	0.00	0.00
TRINITY_DN628399_c0_g2	16.79	0.00	0.00	0.00	0.00	0.00	0.00	0.00	0.00	15.27
TRINITY_DN6283_c0_g1	0.00	0.00	0.00	7.33	0.00	0.00	0.00	0.00	0.00	0.00
TRINITY_DN6283_c0_g2	3.32	5.65	4.50	1.45	1.21	0.00	0.00	2.68	3.48	0.00
TRINITY_DN6283_c0_g3	3.45	1.24	3.84	0.00	1.59	4.64	8.71	2.43	6.82	6.15
TRINITY_DN6283_c0_g4	0.00	1.31	0.00	3.71	2.21	2.65	4.53	1.28	10.06	14.92
TRINITY_DN6283_c4_g1	0.00	0.00	0.00	0.00	15.75	0.00	0.00	0.00	0.00	0.00
TRINITY_DN628402_c0_g1	0.00	0.00	0.00	0.00	0.00	0.00	0.00	0.00	0.00	0.00
TRINITY_DN628404_c0_g1	0.00	22.24	0.00	0.00	0.00	0.00	0.00	0.00	18.14	0.00
TRINITY_DN628405_c0_g1	1.14	0.00	0.00	0.00	4.46	0.77	0.00	0.00	0.00	6.90
TRINITY_DN628406_c0_g1	10.82	0.00	0.00	0.00	0.00	0.00	0.00	0.00	0.00	29.72
TRINITY_DN628407_c0_g1	10.57	4.03	0.00	0.00	5.51	0.00	0.00	0.00	5.53	9.68
TRINITY_DN628408_c0_g1	0.00	0.00	0.00	0.00	0.00	0.00	0.00	0.00	0.00	29.20
TRINITY_DN62840_c0_g1	9.25	10.18	4.64	0.00	1.58	14.49	8.99	0.00	15.32	1.36
TRINITY_DN62840_c3_g1	0.00	18.15	0.00	5.19	5.51	4.56	0.00	0.00	5.01	9.68
TRINITY_DN628412_c0_g1	0.00	0.00	0.00	0.00	0.76	8.32	0.00	0.00	10.03	0.00
TRINITY_DN628414_c0_g1	0.00	0.00	0.00	0.00	0.00	0.00	44.93	0.00	0.00	15.65
TRINITY_DN628416_c0_g1	0.00	0.00	0.00	0.00	0.00	0.00	0.00	0.00	0.00	0.00
TRINITY_DN628416_c1_g1	0.00	0.00	0.00	0.00	0.00	0.00	0.00	0.00	0.00	0.00
TRINITY_DN628417_c0_g1	0.00	0.00	0.00	0.00	0.00	0.00	0.00	0.00	0.00	2.26
TRINITY_DN628418_c0_g1	10.75	2.90	5.35	0.00	0.00	0.00	3.18	2.62	10.34	19.56
TRINITY_DN628418_c2_g1	0.00	0.00	0.00	0.00	0.00	0.00	0.00	0.00	0.00	0.00
TRINITY_DN628418_c4_g1	0.00	0.00	0.00	0.00	0.00	0.00	0.00	0.00	0.00	0.00
TRINITY_DN628418_c5_g1	0.00	5.56	4.91	0.00	0.00	0.00	0.00	0.00	4.65	0.00
TRINITY_DN628419_c0_g1	14.12	0.00	28.60	0.00	0.00	0.00	0.00	0.00	0.00	0.00
TRINITY_DN62841_c0_g1	0.00	0.00	5.55	0.00	0.00	0.00	0.00	0.00	5.25	13.29
TRINITY_DN62841_c2_g1	0.00	0.00	0.00	12.57	0.00	0.00	0.00	0.00	0.00	0.00
TRINITY_DN628420_c0_g1	0.00	0.00	0.00	0.00	0.00	0.00	0.00	0.00	0.00	0.00
TRINITY_DN628421_c0_g1	0.99	0.29	0.34	0.33	0.00	2.88	0.00	0.00	0.87	0.72
TRINITY_DN628422_c0_g1	0.00	0.00	0.00	0.00	0.00	0.00	0.00	0.00	0.00	0.00
TRINITY_DN628424_c0_g1	0.00	0.00	0.00	0.00	0.00	0.00	0.00	4.26	0.00	0.00
TRINITY_DN628425_c0_g1	0.00	0.00	0.00	0.00	0.00	0.00	0.00	0.00	0.00	0.00
TRINITY_DN628428_c0_g1	0.00	0.00	0.00	0.00	0.00	0.00	0.00	0.00	13.25	19.20
TRINITY_DN62842_c0_g1	8.45	1.90	0.00	1.20	16.27	1.14	6.12	0.00	8.73	24.78
TRINITY_DN62842_c0_g2	6.22	5.75	1.70	1.31	0.00	4.51	1.30	0.00	9.27	11.77
TRINITY_DN62842_c1_g1	6.21	0.00	0.00	0.00	0.00	0.00	0.00	0.00	0.00	5.71
TRINITY_DN628433_c0_g1	0.00	0.00	0.00	0.00	0.00	5.95	0.00	0.00	0.00	0.00
TRINITY_DN628433_c0_g2	0.00	0.00	0.00	0.00	0.00	0.00	0.00	0.00	0.00	0.00
TRINITY_DN628434_c0_g1	22.60	0.00	0.00	9.40	0.00	0.00	0.00	0.00	0.00	23.64
TRINITY_DN628437_c0_g1	0.00	0.00	0.00	0.00	0.00	0.00	0.00	0.00	9.65	0.00
TRINITY_DN628438_c0_g1	0.00	0.00	0.00	5.10	0.00	0.00	0.00	0.00	0.00	0.00
TRINITY_DN62843_c0_g1	0.00	21.45	0.00	0.00	0.00	30.95	46.13	0.00	33.96	47.30
TRINITY_DN62843_c2_g1	56.27	22.24	0.00	17.97	19.24	0.00	0.00	17.58	0.00	3.71
TRINITY_DN62843_c2_g2	0.00	0.00	0.00	0.00	0.00	0.00	0.00	0.00	0.00	14.13
TRINITY_DN62843_c4_g1	0.00	0.00	0.00	0.00	0.00	0.00	0.00	0.00	0.00	0.00
TRINITY_DN62843_c6_g1	32.73	0.00	0.00	0.00	0.00	0.00	21.27	0.00	0.00	5.23
TRINITY_DN628440_c0_g1	0.00	0.00	0.00	0.00	0.00	0.00	0.00	0.00	0.00	0.00
TRINITY_DN628440_c1_g1	0.00	0.00	0.00	0.00	0.00	0.00	0.00	0.00	0.00	0.00
TRINITY_DN628441_c0_g1	0.00	0.00	0.00	0.00	0.00	0.00	0.00	0.00	0.00	7.04
TRINITY_DN628446_c0_g1	0.00	0.00	0.00	0.00	0.00	0.00	0.00	0.00	0.00	0.00
TRINITY_DN628449_c0_g1	0.00	0.00	0.00	0.00	0.00	0.00	0.00	0.00	0.00	0.00
TRINITY_DN628449_c1_g1	0.00	11.96	0.00	0.00	0.00	0.00	0.00	0.00	0.00	12.34
TRINITY_DN628449_c2_g1	0.00	0.00	0.00	0.00	0.00	0.00	0.00	0.00	0.00	0.00
TRINITY_DN628449_c3_g1	0.00	0.00	0.00	0.00	0.00	0.00	0.00	0.00	0.00	0.00
TRINITY_DN62844_c0_g1	0.00	0.00	0.00	0.00	0.00	0.00	8.97	0.00	0.00	0.00
TRINITY_DN62844_c0_g2	0.00	11.48	0.00	5.98	0.00	4.34	45.93	0.00	19.12	32.29
TRINITY_DN62844_c2_g1	0.00	0.00	0.00	0.00	0.00	0.00	0.00	0.00	0.00	0.00
TRINITY_DN62844_c3_g1	0.00	0.00	0.00	0.00	0.00	0.00	0.00	0.00	9.35	17.50
TRINITY_DN628450_c0_g1	0.00	0.00	0.00	0.00	0.00	0.00	0.00	0.00	0.00	0.00
TRINITY_DN628451_c0_g1	0.00	0.00	6.76	0.00	3.55	0.00	0.00	0.00	0.00	0.00
TRINITY_DN628452_c0_g1	0.00	0.00	0.00	0.00	0.00	0.00	0.00	0.00	0.00	6.36
TRINITY_DN628454_c0_g1	0.00	0.00	0.00	0.00	0.00	0.00	0.00	0.00	0.00	0.00
TRINITY_DN628456_c0_g1	0.00	0.00	0.00	0.00	0.00	0.00	0.00	0.00	0.00	0.00
TRINITY_DN628458_c0_g1	3.46	0.00	0.00	0.00	0.00	2.51	1.16	0.99	0.00	0.00
TRINITY_DN628458_c0_g2	4.17	0.00	0.00	0.00	0.00	0.18	1.81	0.00	1.54	1.44
TRINITY_DN628458_c0_g3	1.37	3.52	1.81	0.93	0.00	0.78	12.28	0.00	6.05	1.24
TRINITY_DN628458_c1_g1	0.00	0.00	0.00	18.17	19.44	0.00	0.00	0.00	0.00	0.00
TRINITY_DN628458_c1_g2	0.00	0.00	0.00	0.00	0.00	0.00	0.00	0.00	0.00	0.00
TRINITY_DN628459_c0_g1	0.00	8.12	1.90	0.00	6.07	1.64	0.00	0.00	1.86	12.20
TRINITY_DN628459_c1_g1	0.00	0.00	0.00	0.00	19.84	8.26	0.00	0.00	0.00	17.52
TRINITY_DN62845_c0_g1	14.60	17.66	0.00	0.00	0.00	12.43	0.00	0.00	42.10	3.92
TRINITY_DN62845_c0_g2	0.00	0.00	0.00	0.00	0.00	0.00	0.00	0.00	0.00	0.00
TRINITY_DN62845_c1_g1	8.70	0.00	0.00	0.00	0.00	0.00	0.00	0.00	10.42	0.00
TRINITY_DN62845_c1_g5	0.00	0.00	0.00	0.00	0.00	0.00	0.00	0.00	0.00	0.00
TRINITY_DN628460_c0_g1	0.00	0.00	0.00	0.00	0.00	0.00	0.00	0.00	0.00	0.00
TRINITY_DN628461_c0_g1	8.74	0.00	0.00	0.00	0.00	0.00	0.00	0.00	0.00	0.00
TRINITY_DN628461_c0_g2	0.00	0.00	0.00	0.00	0.00	0.00	15.48	0.00	8.00	8.38
TRINITY_DN628464_c0_g1	0.00	0.00	13.01	0.00	0.00	11.04	0.00	0.00	0.00	0.00
TRINITY_DN628465_c0_g2	0.00	0.00	0.00	0.00	0.00	0.00	0.00	0.00	0.00	0.00
TRINITY_DN628465_c0_g5	3.05	3.19	2.91	1.53	0.00	0.00	10.45	0.00	5.72	5.54
TRINITY_DN628465_c0_g6	0.00	13.72	0.00	0.00	0.00	0.00	0.00	0.00	0.00	10.31
TRINITY_DN628465_c1_g1	0.00	0.00	0.00	0.00	0.00	0.00	0.00	0.00	0.00	0.00
TRINITY_DN628466_c0_g1	0.00	0.00	0.00	0.00	0.00	0.00	0.00	0.00	0.00	0.00
TRINITY_DN62846_c0_g1	18.46	0.00	18.66	35.23	0.00	0.00	0.00	17.25	17.78	50.11
TRINITY_DN628471_c0_g1	0.00	0.00	0.00	0.00	3.04	4.95	3.44	0.00	2.78	7.90
TRINITY_DN628475_c0_g1	0.00	0.00	0.00	0.00	0.00	0.00	0.00	0.00	0.00	17.36
TRINITY_DN628476_c0_g1	0.00	0.00	0.00	0.00	0.00	0.00	0.00	0.00	0.00	0.00
TRINITY_DN628477_c0_g1	0.00	0.00	0.00	3.85	0.00	0.00	0.00	0.00	0.00	0.00
TRINITY_DN62847_c0_g1	0.00	10.12	13.65	13.07	0.00	0.00	0.00	0.00	0.00	53.91
TRINITY_DN62847_c1_g1	0.00	0.00	0.00	11.20	0.00	0.00	0.00	0.00	11.10	21.20
TRINITY_DN628480_c0_g1	0.00	0.00	0.00	0.00	0.00	0.00	0.00	0.00	19.14	9.20
TRINITY_DN628483_c0_g1	4.70	6.67	0.00	0.00	2.20	0.00	4.86	0.00	2.02	3.80
TRINITY_DN628487_c0_g1	0.00	0.00	0.00	0.00	0.00	0.00	5.75	0.00	0.00	0.00
TRINITY_DN628488_c0_g1	2.00	2.12	0.00	0.00	0.00	0.00	0.00	0.00	3.86	7.25
TRINITY_DN62848_c0_g1	0.00	0.00	0.00	18.53	0.00	0.00	0.00	0.00	0.00	0.00
TRINITY_DN62848_c0_g2	10.82	13.17	0.00	0.00	0.00	0.00	0.00	0.00	31.05	0.00
TRINITY_DN628491_c0_g1	0.00	3.46	0.00	0.00	0.00	0.00	3.80	0.00	3.03	0.00
TRINITY_DN628491_c0_g2	0.00	0.00	0.00	0.00	0.00	0.00	0.00	0.00	0.00	0.00
TRINITY_DN628491_c2_g1	0.00	0.00	0.00	0.00	0.00	0.00	0.00	0.00	18.30	17.16
TRINITY_DN628492_c2_g1	0.00	0.00	0.00	0.00	8.46	0.00	0.00	0.00	15.49	0.00
TRINITY_DN628492_c3_g1	12.14	14.80	0.00	11.74	12.58	0.00	0.00	0.00	0.00	0.00
TRINITY_DN628493_c0_g1	5.46	4.57	2.21	1.00	1.58	1.27	4.76	0.48	5.52	10.98
TRINITY_DN628494_c0_g1	0.00	0.00	0.00	0.00	0.00	0.00	2.24	0.00	0.00	5.27
TRINITY_DN628494_c0_g2	7.33	5.74	0.00	0.00	0.00	0.00	0.00	0.00	0.00	0.00
TRINITY_DN628495_c0_g1	0.00	0.00	0.00	0.00	0.00	0.00	0.00	0.00	0.00	0.00
TRINITY_DN628496_c0_g1	0.00	0.00	0.00	0.00	0.00	0.00	0.00	0.00	0.00	0.00
TRINITY_DN628498_c0_g1	2.34	2.50	0.00	0.00	0.00	0.00	0.00	0.00	2.25	6.37
TRINITY_DN628498_c4_g1	0.00	0.00	0.00	0.00	0.00	0.00	0.00	0.00	0.00	0.00
TRINITY_DN628498_c5_g1	0.00	0.00	0.00	0.00	0.00	14.76	0.00	0.00	33.68	0.00
TRINITY_DN62849_c0_g1	12.04	44.09	12.20	0.00	0.00	0.00	15.71	23.19	0.00	33.06
TRINITY_DN62849_c1_g3	7.06	0.00	0.00	0.00	7.36	0.00	0.00	6.97	12.45	25.96
TRINITY_DN62849_c3_g1	0.00	0.00	0.00	0.00	1.64	1.32	0.00	0.00	3.01	1.41
TRINITY_DN6284_c0_g1	0.00	0.00	0.00	0.00	0.00	0.00	0.00	0.00	0.00	0.00
TRINITY_DN6284_c12_g1	0.00	0.00	0.00	0.00	0.00	0.00	0.00	0.00	0.00	0.00
TRINITY_DN6284_c14_g1	0.00	0.00	0.00	0.00	0.00	0.00	0.00	0.00	0.00	0.00
TRINITY_DN6284_c14_g2	0.00	0.00	0.00	0.00	0.00	0.00	0.00	0.00	0.00	0.00
TRINITY_DN6284_c1_g1	0.00	0.00	0.00	15.27	0.00	0.00	0.00	0.00	0.00	57.95
TRINITY_DN6284_c1_g2	0.00	64.30	0.00	13.68	0.00	0.00	49.58	0.00	27.17	38.74
TRINITY_DN6284_c2_g1	10.42	13.13	0.00	0.00	0.00	0.00	0.00	0.00	0.00	5.22
TRINITY_DN6284_c41_g1	0.00	3.49	0.00	0.00	0.00	0.00	0.00	0.00	0.00	0.00
TRINITY_DN6284_c44_g1	0.00	0.00	0.00	0.00	0.00	0.00	0.00	0.00	0.00	0.00
TRINITY_DN6284_c6_g1	0.00	0.00	0.00	0.00	0.00	0.00	0.00	0.00	0.00	16.06
TRINITY_DN628502_c0_g1	0.00	0.00	0.00	0.00	0.00	0.00	0.00	0.00	0.00	0.00
TRINITY_DN628503_c0_g1	0.00	1.47	0.00	0.00	0.00	0.00	0.00	0.00	0.00	0.00
TRINITY_DN628504_c0_g1	0.00	0.00	0.00	0.00	0.00	0.00	0.00	0.00	0.00	4.81
TRINITY_DN628505_c0_g1	0.00	3.60	0.00	0.00	0.00	0.00	0.00	3.21	0.00	5.98
TRINITY_DN628506_c0_g1	0.00	0.00	0.00	0.00	0.00	0.00	0.00	0.00	0.00	0.00
TRINITY_DN628506_c1_g1	0.00	0.00	0.00	0.00	0.00	0.00	0.00	0.00	0.00	0.00
TRINITY_DN628506_c2_g1	0.00	0.00	0.00	0.00	0.00	0.00	0.00	0.00	0.00	0.00
TRINITY_DN628508_c0_g1	143.02	84.51	9.07	0.00	55.92	31.10	46.39	26.23	136.25	107.01
TRINITY_DN628509_c0_g1	0.00	0.00	3.23	0.00	0.00	0.00	0.00	0.00	0.00	2.96
TRINITY_DN62850_c0_g1	8.79	0.00	0.00	0.00	0.00	15.31	45.61	0.00	7.41	16.29
TRINITY_DN62850_c0_g2	0.00	0.00	0.00	0.00	0.00	0.00	0.00	0.00	0.00	15.13
TRINITY_DN62850_c1_g1	0.00	0.00	0.00	0.00	0.00	0.00	0.00	0.00	0.00	0.00
TRINITY_DN62850_c1_g2	0.00	0.00	0.00	0.00	0.00	0.00	0.00	0.00	0.00	0.00
TRINITY_DN62850_c1_g3	0.00	0.00	0.00	0.00	0.00	0.00	0.00	0.00	0.00	0.00
TRINITY_DN62850_c1_g4	20.06	0.00	0.00	0.00	0.00	13.15	0.00	0.00	0.00	0.00
TRINITY_DN62850_c1_g5	0.00	17.96	0.00	0.00	0.00	0.00	0.00	0.00	0.00	0.00
TRINITY_DN62850_c2_g1	0.00	0.00	0.00	0.00	0.00	0.00	0.00	0.00	0.00	0.00
TRINITY_DN62850_c2_g2	0.00	0.00	0.00	0.00	0.00	0.00	0.00	0.00	0.00	14.53
TRINITY_DN62850_c3_g1	0.00	0.00	0.00	0.00	8.77	0.00	0.00	0.00	8.03	15.49
TRINITY_DN628511_c0_g1	0.00	0.00	3.68	0.00	0.00	0.00	0.00	0.00	7.03	6.71
TRINITY_DN628513_c0_g1	0.00	0.00	0.00	0.00	0.00	0.00	0.00	0.00	0.00	2.17
TRINITY_DN628513_c0_g2	0.00	0.00	0.00	0.00	0.00	0.00	0.00	0.00	0.00	6.14
TRINITY_DN628513_c2_g1	0.00	0.00	0.00	0.00	8.61	0.00	0.00	0.00	0.00	11.54
TRINITY_DN628513_c3_g2	0.00	0.00	0.00	0.00	0.00	0.00	0.00	0.00	0.00	0.00
TRINITY_DN628513_c5_g1	0.00	0.00	0.00	0.00	0.00	0.00	0.00	0.00	13.38	0.00
TRINITY_DN628513_c6_g1	0.00	3.28	7.76	0.00	1.65	0.00	0.00	0.00	0.00	2.84
TRINITY_DN628513_c7_g1	0.00	2.24	0.00	0.00	0.00	0.00	0.00	0.00	0.00	0.00
TRINITY_DN628513_c8_g1	0.00	0.00	0.00	13.25	0.00	0.00	0.00	0.00	0.00	6.21
TRINITY_DN628515_c0_g1	0.00	0.00	0.00	0.00	0.00	0.00	0.00	0.00	0.00	0.00
TRINITY_DN628516_c0_g1	0.00	1.59	1.51	3.05	0.00	0.00	0.00	0.00	1.48	1.38
TRINITY_DN628517_c0_g1	0.00	0.00	0.00	0.00	0.00	0.00	0.00	0.00	0.00	0.00
TRINITY_DN62851_c0_g1	1.00	2.07	0.99	2.01	0.00	0.85	1.13	1.93	0.98	2.72
TRINITY_DN62851_c0_g2	75.04	104.95	57.84	46.04	39.97	56.12	124.49	40.65	194.01	203.43
TRINITY_DN62851_c0_g4	0.00	0.00	0.00	0.00	0.00	0.00	0.00	0.00	0.00	0.00
TRINITY_DN62851_c0_g5	0.00	0.00	0.00	0.00	0.00	0.00	0.00	0.00	0.00	7.34
TRINITY_DN62851_c0_g6	0.00	0.00	0.00	0.00	0.00	0.00	16.68	0.00	12.30	0.00
TRINITY_DN62851_c3_g1	15.52	36.34	1.71	8.64	10.93	10.29	29.75	8.34	61.93	50.13
TRINITY_DN62851_c4_g1	0.00	10.06	17.00	0.00	0.00	0.00	0.00	0.00	15.98	7.70
TRINITY_DN62851_c8_g1	0.00	0.00	0.00	0.00	0.00	0.00	0.00	0.00	0.00	0.00
TRINITY_DN62851_c9_g1	0.00	0.00	0.00	0.00	0.00	0.00	0.00	11.68	0.00	0.00
TRINITY_DN628521_c0_g1	0.00	21.21	0.00	0.00	0.00	0.00	0.00	17.20	0.00	0.00
TRINITY_DN628523_c0_g1	0.00	0.00	0.00	6.94	0.00	0.00	0.00	13.93	0.00	0.00
TRINITY_DN628523_c0_g2	4.21	9.46	4.22	0.00	4.41	3.62	5.17	0.00	4.01	7.70
TRINITY_DN628524_c0_g1	2.47	9.01	0.00	0.00	2.62	0.00	7.03	0.00	2.41	13.51
TRINITY_DN628524_c2_g1	0.00	0.00	0.00	0.00	0.00	0.00	0.00	0.00	11.10	10.60
TRINITY_DN628525_c0_g1	0.00	0.00	0.00	0.00	0.00	0.00	0.00	0.00	0.00	0.00
TRINITY_DN628526_c0_g1	0.00	0.00	0.00	0.00	11.81	0.00	0.00	0.00	5.37	0.00
TRINITY_DN628526_c0_g2	0.00	0.00	0.00	0.00	0.00	0.00	0.00	0.00	0.00	0.00
TRINITY_DN628526_c1_g1	0.00	0.00	0.00	0.00	0.00	0.00	0.00	14.65	0.00	0.00
TRINITY_DN628526_c3_g1	0.00	0.00	0.00	0.00	0.00	0.00	0.00	0.00	0.00	0.00
TRINITY_DN628528_c1_g1	19.68	11.95	0.00	0.00	0.00	0.00	0.00	9.56	9.39	45.16
TRINITY_DN628529_c0_g1	0.00	0.00	0.00	0.00	0.00	0.00	0.00	0.00	0.00	0.00
TRINITY_DN62852_c0_g1	0.00	0.00	0.00	0.00	0.00	0.00	0.00	0.00	0.00	0.00
TRINITY_DN62852_c1_g1	0.00	0.00	0.00	0.00	0.00	0.00	0.00	0.00	0.00	0.00
TRINITY_DN62852_c4_g1	0.00	0.00	0.00	0.00	0.00	0.00	0.00	0.00	0.00	0.00
TRINITY_DN62852_c6_g1	0.00	0.00	0.00	0.00	18.95	0.00	0.00	0.00	0.00	25.12
TRINITY_DN628530_c0_g1	0.00	0.00	0.00	0.00	0.00	0.00	0.00	0.00	10.64	0.00
TRINITY_DN628532_c1_g1	0.00	0.00	0.00	0.00	0.00	0.00	0.00	0.00	0.00	0.00
TRINITY_DN628534_c0_g1	0.00	0.00	0.00	0.00	0.00	0.00	0.00	0.00	0.00	8.47
TRINITY_DN628535_c1_g1	0.00	0.00	0.00	0.00	0.00	0.00	0.00	0.00	0.00	7.70
TRINITY_DN628538_c0_g1	0.00	0.00	0.00	0.00	0.00	0.00	0.00	0.00	0.00	6.46
TRINITY_DN628539_c0_g1	0.00	0.00	0.00	0.00	0.00	0.00	38.80	0.00	0.00	0.00
TRINITY_DN62853_c0_g1	0.89	5.90	1.77	0.90	2.46	2.28	0.00	0.86	7.71	12.22
TRINITY_DN62853_c0_g2	0.00	22.39	14.21	0.00	0.00	0.00	0.00	0.00	5.77	20.90
TRINITY_DN628540_c0_g1	0.00	0.00	0.00	0.00	0.00	0.00	0.00	0.00	0.00	0.00
TRINITY_DN628541_c0_g1	0.00	5.81	0.00	0.00	0.00	0.00	0.00	0.00	0.00	0.00
TRINITY_DN628541_c0_g2	0.00	12.00	0.00	0.00	0.00	0.00	0.00	0.00	0.00	0.00
TRINITY_DN628541_c1_g1	0.00	0.00	0.00	0.00	0.00	0.00	0.00	0.00	0.00	0.00
TRINITY_DN628547_c0_g1	0.00	0.00	0.00	0.00	0.00	0.00	0.00	0.00	0.00	0.00
TRINITY_DN628549_c2_g1	0.00	0.00	19.42	0.00	0.00	0.00	24.62	0.00	0.00	0.00
TRINITY_DN62854_c0_g2	0.00	0.00	0.00	0.00	0.00	0.00	0.00	0.00	0.00	0.00
TRINITY_DN62854_c0_g3	6.90	9.17	2.17	2.93	0.00	0.00	6.67	0.00	7.11	9.62
TRINITY_DN62854_c0_g4	0.00	0.00	0.00	0.00	0.00	0.00	0.00	9.66	3.50	0.00
TRINITY_DN62854_c0_g7	0.00	0.00	0.00	0.00	0.00	0.00	0.00	0.00	12.31	0.00
TRINITY_DN62854_c4_g1	0.00	0.00	0.00	0.00	0.00	0.00	0.00	0.00	0.00	0.00
TRINITY_DN62854_c5_g1	0.00	18.33	0.00	0.00	0.00	0.00	0.00	0.00	0.00	0.00
TRINITY_DN62854_c6_g1	0.00	0.00	10.97	0.00	0.00	0.00	0.00	0.00	0.00	19.81
TRINITY_DN628550_c0_g1	1.99	0.00	1.98	0.00	2.10	1.70	4.62	1.93	3.86	1.81
TRINITY_DN628551_c0_g1	0.00	0.00	0.00	0.00	0.00	0.00	0.00	0.00	0.00	0.00
TRINITY_DN628551_c0_g2	0.00	0.00	0.00	0.00	0.00	0.00	0.00	0.00	0.00	0.00
TRINITY_DN628553_c0_g1	0.00	0.00	0.00	0.00	2.57	0.00	0.00	0.00	24.80	2.22
TRINITY_DN628554_c0_g1	0.00	0.00	0.00	0.00	0.00	0.00	0.00	0.00	0.00	0.00
TRINITY_DN628556_c0_g1	0.00	0.00	0.00	0.00	0.00	0.00	0.00	0.00	0.00	0.00
TRINITY_DN628557_c0_g2	0.00	0.00	0.00	0.00	0.00	0.00	0.00	0.00	0.00	0.00
TRINITY_DN628558_c0_g1	0.00	0.85	0.81	0.00	0.00	0.00	0.00	0.00	1.61	3.74
TRINITY_DN628559_c0_g2	0.00	0.00	7.08	0.00	7.30	0.00	0.00	0.00	0.00	0.00
TRINITY_DN62855_c0_g1	5.13	0.00	0.00	0.00	0.00	0.00	0.00	0.00	0.00	9.39
TRINITY_DN628560_c0_g1	0.00	0.00	0.00	0.00	0.00	0.00	16.29	0.00	6.10	5.92
TRINITY_DN628561_c1_g1	0.00	19.48	0.00	0.00	0.00	0.00	0.00	0.00	0.00	14.73
TRINITY_DN628562_c1_g1	0.00	6.78	0.00	0.00	0.00	0.00	0.00	0.00	5.54	10.73
TRINITY_DN628562_c1_g2	0.00	0.00	0.00	0.00	0.00	0.00	0.00	0.00	0.00	0.00
TRINITY_DN628562_c2_g1	0.00	0.00	0.00	0.00	0.00	0.00	0.00	0.00	0.00	0.00
TRINITY_DN628563_c0_g1	0.00	0.00	0.00	0.00	0.00	4.46	0.00	0.00	0.00	0.00
TRINITY_DN628563_c1_g1	0.00	0.00	0.00	0.00	0.00	0.00	0.00	0.00	0.00	0.00
TRINITY_DN628563_c1_g2	0.00	0.00	0.00	0.00	0.00	0.00	0.00	0.00	0.00	0.00
TRINITY_DN628565_c0_g1	0.00	0.00	0.00	0.00	0.00	0.00	0.00	0.00	0.00	0.00
TRINITY_DN628567_c0_g1	0.00	0.00	0.00	0.00	0.00	0.00	0.00	0.00	0.00	0.00
TRINITY_DN628568_c0_g1	0.00	0.00	0.00	0.00	0.00	0.00	0.00	0.00	0.00	0.00
TRINITY_DN628569_c0_g2	0.00	0.00	0.00	0.00	0.00	9.40	0.00	0.00	0.00	0.00
TRINITY_DN62856_c0_g1	0.00	0.00	13.01	0.00	0.00	0.00	0.00	0.00	0.00	12.98
TRINITY_DN62856_c2_g1	0.00	0.00	9.78	0.00	0.00	0.00	5.44	0.00	2.24	6.34
TRINITY_DN62856_c3_g1	0.00	4.68	0.00	0.00	0.00	3.58	0.00	0.00	3.97	3.81
TRINITY_DN62856_c5_g1	0.00	0.00	0.00	0.00	0.00	0.00	0.00	0.00	0.00	0.00
TRINITY_DN628571_c0_g1	0.00	0.00	0.00	3.54	7.49	0.00	4.32	0.00	0.00	3.25
TRINITY_DN628571_c3_g1	0.00	0.00	0.00	0.00	0.00	0.00	0.00	0.00	0.00	21.34
TRINITY_DN628573_c0_g1	0.00	0.00	0.00	0.00	0.00	0.00	0.00	0.00	0.00	15.24
TRINITY_DN628574_c0_g1	0.00	0.00	0.00	0.00	0.00	0.00	0.00	0.00	0.00	0.00
TRINITY_DN628576_c0_g1	3.10	39.33	8.72	0.00	0.00	7.53	0.00	0.00	5.92	21.59
TRINITY_DN628576_c0_g2	0.00	0.00	0.00	0.00	0.00	0.00	0.00	0.00	13.29	0.00
TRINITY_DN628577_c0_g1	0.00	9.69	0.00	0.00	0.00	3.70	0.00	0.00	0.00	0.00
TRINITY_DN628579_c0_g1	0.00	0.00	0.00	0.00	0.00	3.68	0.00	0.00	4.07	11.73
TRINITY_DN628582_c1_g1	0.00	0.00	0.00	0.00	0.00	0.00	0.00	0.00	0.00	0.00
TRINITY_DN628584_c0_g1	0.00	0.00	0.00	0.00	0.00	0.00	0.00	0.00	0.00	13.34
TRINITY_DN628584_c0_g2	0.00	20.33	0.00	0.00	0.00	0.00	14.68	0.00	11.09	5.36
TRINITY_DN628586_c0_g1	0.00	0.00	0.00	0.00	0.00	0.00	0.00	0.00	0.00	7.83
TRINITY_DN628588_c0_g1	2.12	2.26	0.00	0.00	0.00	0.00	0.00	0.00	0.00	1.93
TRINITY_DN628588_c1_g1	0.00	43.67	0.00	0.00	18.88	0.00	0.00	0.00	17.78	0.00
TRINITY_DN62858_c0_g1	14.84	10.53	0.00	4.67	0.00	0.00	2.93	0.00	4.80	33.81
TRINITY_DN62858_c1_g2	0.00	0.00	0.00	0.00	0.00	0.00	0.00	0.00	0.00	0.00
TRINITY_DN62858_c2_g1	0.00	0.00	0.00	6.00	6.37	0.00	0.00	0.00	5.80	11.24
TRINITY_DN62858_c3_g2	0.00	0.00	0.00	0.00	0.00	0.00	0.00	0.00	0.00	0.00
TRINITY_DN628590_c0_g1	0.00	4.98	4.43	0.00	0.00	0.00	0.00	0.00	4.20	0.00
TRINITY_DN628591_c1_g1	7.88	19.84	1.20	0.00	1.28	2.25	9.31	3.49	5.90	29.71
TRINITY_DN628591_c3_g1	0.00	0.00	0.00	0.00	0.00	0.00	0.00	0.00	0.00	0.00
TRINITY_DN628594_c0_g1	0.00	0.00	0.00	0.00	0.00	0.00	0.00	0.00	0.00	0.00
TRINITY_DN628596_c0_g1	0.00	0.00	0.00	0.00	0.00	0.00	0.00	0.00	0.00	13.43
TRINITY_DN628598_c0_g1	0.00	0.00	0.00	0.00	0.00	0.00	16.55	0.00	12.20	0.00
TRINITY_DN628598_c2_g1	6.45	7.57	0.00	0.00	0.00	0.00	0.00	0.00	0.00	0.00
TRINITY_DN628598_c4_g1	0.00	0.00	0.00	0.00	0.00	0.00	0.00	0.00	0.00	0.00
TRINITY_DN628598_c5_g1	3.08	13.42	9.20	6.11	0.00	0.00	3.68	0.00	11.79	16.81
TRINITY_DN628598_c6_g1	0.00	34.38	0.00	0.00	0.00	0.00	0.00	0.00	0.00	14.09
TRINITY_DN628599_c0_g1	0.00	0.00	11.80	0.00	0.00	0.00	0.00	0.00	0.00	0.00
TRINITY_DN62859_c0_g1	15.77	21.05	11.16	19.27	21.45	9.58	22.92	8.69	51.71	50.14
TRINITY_DN6285_c0_g1	0.00	0.00	0.00	0.00	3.37	0.00	0.00	0.00	0.00	0.00
TRINITY_DN6285_c0_g2	7.45	0.00	0.00	0.00	0.00	6.76	0.00	13.79	0.91	0.00
TRINITY_DN6285_c10_g1	0.00	0.00	0.00	0.00	0.00	0.00	0.00	0.00	0.00	0.00
TRINITY_DN6285_c11_g1	0.00	0.00	0.00	0.00	0.00	0.00	26.02	0.00	0.00	17.87
TRINITY_DN6285_c13_g1	0.38	19.26	11.63	0.00	0.00	0.00	14.10	0.00	10.23	0.00
TRINITY_DN6285_c15_g1	0.00	0.00	0.00	0.00	0.00	0.00	0.00	0.00	0.00	0.00
TRINITY_DN6285_c19_g1	2.24	11.95	6.68	2.24	2.41	1.91	2.62	12.24	10.81	22.38
TRINITY_DN6285_c1_g1	65.12	22.66	6.84	26.24	0.00	17.81	70.23	15.67	81.08	108.91
TRINITY_DN6285_c25_g1	0.00	3.33	0.00	3.04	3.21	0.00	0.00	0.00	8.78	2.78
TRINITY_DN6285_c26_g1	0.00	0.00	0.00	0.00	0.00	0.00	0.00	0.00	18.30	17.16
TRINITY_DN6285_c28_g1	0.00	0.00	0.00	0.00	0.00	0.00	0.00	7.35	7.06	5.60
TRINITY_DN6285_c2_g1	0.00	10.61	1.67	1.28	0.00	1.43	2.86	1.39	0.00	42.26
TRINITY_DN6285_c3_g1	0.00	0.00	0.00	0.00	0.00	0.00	0.00	0.00	0.00	0.00
TRINITY_DN6285_c4_g1	0.00	10.12	0.00	0.00	8.77	0.00	0.00	0.00	24.10	0.00
TRINITY_DN6285_c5_g1	0.00	0.00	0.00	0.00	0.00	0.00	0.00	17.58	0.00	0.00
TRINITY_DN6285_c7_g2	0.00	0.00	0.00	0.00	0.00	0.00	6.77	0.00	0.00	0.00
TRINITY_DN6285_c8_g1	0.00	0.00	0.00	0.00	0.00	0.00	0.00	0.00	0.00	16.38
TRINITY_DN6285_c8_g3	10.80	68.04	31.83	35.96	9.05	31.13	45.02	16.57	177.42	325.63
TRINITY_DN628600_c0_g1	0.00	0.00	0.00	0.00	0.00	0.00	0.00	0.00	16.69	15.65
TRINITY_DN628602_c0_g1	0.00	0.00	1.37	0.00	0.00	2.36	0.00	1.34	0.00	0.00
TRINITY_DN628603_c2_g1	0.00	0.00	0.00	0.00	0.00	0.00	0.00	0.00	0.00	11.42
TRINITY_DN628605_c0_g1	0.00	0.00	0.00	0.00	0.00	0.00	0.00	0.00	0.00	0.00
TRINITY_DN628606_c0_g1	0.00	7.77	0.00	6.48	0.00	0.00	0.00	0.00	0.00	12.15
TRINITY_DN628607_c0_g1	0.00	0.00	0.00	0.00	0.00	0.00	0.00	0.00	0.00	0.00
TRINITY_DN628609_c0_g1	7.87	0.00	0.00	0.00	0.00	0.00	0.00	0.00	7.49	0.00
TRINITY_DN62860_c0_g1	0.00	0.00	0.00	0.00	0.00	0.00	0.00	0.00	0.00	0.00
TRINITY_DN62860_c1_g1	0.00	17.66	0.00	0.00	0.00	0.00	0.00	0.00	0.00	13.31
TRINITY_DN62860_c2_g1	0.00	0.00	0.00	0.00	0.00	0.00	0.00	0.00	0.00	0.00
TRINITY_DN628613_c0_g1	0.00	15.13	0.00	0.00	0.00	0.00	0.00	0.00	23.86	11.33
TRINITY_DN628614_c0_g1	0.00	0.00	0.00	0.00	0.00	0.00	0.00	0.00	0.00	0.00
TRINITY_DN628614_c1_g1	0.00	0.00	0.00	0.00	0.00	0.00	0.00	0.00	0.00	0.00
TRINITY_DN628617_c0_g1	4.46	5.78	1.10	0.00	1.18	0.00	1.26	1.07	2.18	3.04
TRINITY_DN628618_c0_g1	0.00	0.00	0.00	6.57	0.00	0.00	0.00	0.00	0.00	0.00
TRINITY_DN628619_c0_g1	0.00	0.00	0.00	0.00	0.00	0.00	0.00	0.00	0.00	0.00
TRINITY_DN62861_c0_g1	7.99	19.56	16.53	7.99	0.00	14.18	20.98	0.00	15.56	9.74
TRINITY_DN62861_c1_g2	15.58	0.00	0.00	0.00	0.00	0.00	0.00	15.30	0.00	56.00
TRINITY_DN628620_c0_g1	0.00	0.00	0.00	0.00	0.00	0.00	0.00	0.00	0.00	0.00
TRINITY_DN628621_c0_g1	1.86	3.84	1.84	1.87	1.97	0.79	6.27	0.00	7.28	7.60
TRINITY_DN628624_c0_g1	0.00	0.00	1.97	1.98	0.00	1.69	0.00	0.00	5.76	0.00
TRINITY_DN628624_c1_g1	5.49	0.00	0.00	0.00	5.77	0.00	0.00	0.00	2.64	7.49
TRINITY_DN628625_c0_g1	0.00	0.00	0.00	0.00	0.00	0.00	0.00	0.00	0.00	38.13
TRINITY_DN628626_c0_g1	0.00	0.00	0.00	0.00	0.00	0.00	0.00	0.00	0.00	0.00
TRINITY_DN628626_c1_g1	0.00	10.06	0.00	0.00	0.00	0.00	0.00	0.00	0.00	0.00
TRINITY_DN628627_c0_g1	0.00	0.00	0.00	0.00	0.00	0.00	30.69	0.00	0.00	4.53
TRINITY_DN62862_c0_g2	0.00	0.00	0.00	0.00	0.00	0.00	0.00	0.00	10.79	0.00
TRINITY_DN62862_c1_g1	0.00	0.00	0.00	0.00	0.00	4.33	0.00	0.00	0.00	4.60
TRINITY_DN628630_c0_g1	0.00	0.00	0.00	0.00	0.00	0.00	0.00	0.00	4.85	0.00
TRINITY_DN628631_c0_g1	2.11	4.49	0.00	0.00	0.00	1.80	7.37	0.00	2.04	5.75
TRINITY_DN628632_c0_g1	0.00	0.00	0.00	0.00	0.00	0.00	0.00	0.00	0.00	0.00
TRINITY_DN628633_c2_g1	0.00	0.00	0.00	0.00	0.00	0.00	0.00	0.00	0.00	0.00
TRINITY_DN628634_c0_g1	0.00	0.00	0.00	0.00	0.00	0.00	0.00	0.00	0.00	8.61
TRINITY_DN628635_c0_g1	0.00	12.08	0.00	0.00	5.71	0.00	6.15	6.24	0.00	41.93
TRINITY_DN628637_c0_g1	0.00	8.00	0.00	0.00	0.00	0.00	0.00	0.00	12.89	0.00
TRINITY_DN628638_c0_g2	7.30	17.36	0.00	0.00	0.00	0.00	0.00	7.19	6.96	0.00
TRINITY_DN628639_c0_g1	0.00	0.00	0.00	0.00	0.00	0.00	0.00	0.00	0.00	0.00
TRINITY_DN62863_c1_g1	1.45	1.52	1.44	0.00	0.00	1.23	3.31	0.00	2.82	2.63
TRINITY_DN62863_c1_g2	19.18	0.00	0.00	0.00	0.00	0.00	0.00	0.00	0.00	0.00
TRINITY_DN62863_c2_g1	0.00	0.00	0.00	0.00	0.00	0.00	0.00	0.00	0.00	0.00
TRINITY_DN62863_c2_g2	0.00	0.00	0.00	0.00	0.00	0.00	0.00	0.00	0.00	0.00
TRINITY_DN62863_c3_g1	10.34	0.00	0.00	0.00	0.00	0.00	0.00	0.00	0.00	0.00
TRINITY_DN62863_c4_g1	0.00	0.00	0.00	0.00	0.00	0.00	0.00	0.00	0.00	0.00
TRINITY_DN628640_c0_g1	0.00	0.00	0.00	0.00	0.00	0.00	11.01	0.00	0.00	0.00
TRINITY_DN628641_c0_g1	0.00	0.00	0.00	0.00	0.00	0.00	0.00	0.00	0.00	0.00
TRINITY_DN628642_c0_g1	5.28	0.00	0.00	0.00	0.00	0.00	0.00	0.00	0.00	9.60
TRINITY_DN628642_c0_g2	0.00	0.00	0.00	0.00	0.00	0.00	0.00	0.00	0.00	0.00
TRINITY_DN628643_c0_g1	0.00	0.00	0.00	0.00	0.00	0.00	0.00	0.00	0.00	0.00
TRINITY_DN628644_c0_g1	0.00	0.00	0.00	0.00	0.00	0.00	0.00	0.00	0.00	0.00
TRINITY_DN628645_c0_g1	0.00	0.00	0.00	5.37	0.00	0.00	0.00	0.00	5.18	10.02
TRINITY_DN628645_c0_g2	0.00	3.10	0.00	5.69	3.01	0.00	0.00	2.79	0.00	5.21
TRINITY_DN628647_c0_g1	0.00	0.00	0.00	0.00	1.86	1.50	0.00	0.00	1.71	3.20
TRINITY_DN628648_c0_g1	8.98	0.00	0.00	0.00	0.00	0.00	0.00	0.00	0.00	0.00
TRINITY_DN628649_c0_g1	0.00	0.00	0.00	0.00	0.00	0.00	0.00	0.00	19.40	0.00
TRINITY_DN62864_c0_g1	0.00	0.00	2.70	0.00	0.00	0.00	0.00	0.00	0.00	7.41
TRINITY_DN62864_c1_g1	0.00	0.00	0.00	0.00	0.00	0.00	0.00	0.00	0.00	0.00
TRINITY_DN62864_c3_g1	0.00	0.00	0.00	0.00	0.00	0.00	0.00	0.00	0.00	0.00
TRINITY_DN628653_c0_g1	0.00	0.00	0.00	0.00	0.00	0.00	0.00	0.00	11.60	0.00
TRINITY_DN628655_c0_g1	0.00	0.00	3.89	3.92	0.00	0.00	0.00	0.00	0.00	0.00
TRINITY_DN628655_c1_g1	1.64	0.00	0.00	0.00	0.00	0.00	0.00	0.00	11.16	2.98
TRINITY_DN628656_c0_g1	0.00	0.00	0.00	0.00	0.00	0.00	0.00	0.00	0.00	0.00
TRINITY_DN628658_c0_g1	0.00	0.00	0.00	0.00	0.00	0.00	0.00	0.00	0.00	0.00
TRINITY_DN628659_c0_g1	0.00	0.00	0.00	0.00	0.00	0.00	0.00	0.00	0.00	0.00
TRINITY_DN62865_c0_g1	0.00	39.52	0.00	0.00	0.00	0.00	31.42	11.60	0.00	11.06
TRINITY_DN628661_c0_g1	0.00	0.00	0.00	0.00	0.00	0.00	0.00	0.00	0.00	0.00
TRINITY_DN628664_c0_g1	19.73	0.00	0.00	0.00	0.00	0.00	0.00	0.00	0.00	0.00
TRINITY_DN628666_c0_g1	0.00	0.00	0.00	0.00	0.00	0.00	0.00	0.00	0.00	0.00
TRINITY_DN628666_c1_g1	0.00	0.00	0.00	0.00	0.00	3.42	0.00	0.00	3.61	0.00
TRINITY_DN628667_c0_g1	0.00	0.00	0.00	0.00	0.00	0.00	19.11	0.00	0.00	13.31
TRINITY_DN628668_c0_g1	0.00	0.00	0.00	0.00	13.76	0.00	0.00	0.00	0.00	18.22
TRINITY_DN628669_c0_g1	0.00	0.00	0.00	0.00	0.00	0.00	0.00	0.00	3.89	7.46
TRINITY_DN62866_c0_g1	7.25	0.00	6.01	0.00	0.00	5.90	25.32	0.00	15.75	14.97
TRINITY_DN628670_c0_g1	0.00	0.00	0.00	0.00	0.00	0.00	0.00	0.00	0.00	0.00
TRINITY_DN628671_c0_g1	0.00	0.00	0.00	0.00	0.00	0.00	0.00	0.00	0.00	0.00
TRINITY_DN628672_c0_g1	0.00	0.00	0.00	0.00	0.00	0.00	19.05	5.02	4.85	0.00
TRINITY_DN628673_c0_g1	0.00	0.00	0.00	0.00	0.00	0.00	0.00	0.00	0.00	0.00
TRINITY_DN628676_c0_g1	0.00	0.00	0.00	0.00	0.00	0.00	0.00	0.00	0.00	18.07
TRINITY_DN628678_c0_g1	5.57	8.88	0.00	0.00	0.00	0.00	0.00	0.00	5.29	0.00
TRINITY_DN628679_c0_g1	0.00	0.00	0.00	0.00	0.00	0.00	0.00	0.00	0.00	0.00
TRINITY_DN62867_c0_g1	0.00	0.00	0.00	15.14	0.00	0.00	0.00	0.00	0.00	5.61
TRINITY_DN62867_c1_g1	3.34	7.33	3.33	0.00	7.00	0.00	0.00	6.52	3.19	23.12
TRINITY_DN628680_c0_g1	0.00	0.00	0.00	0.00	0.00	0.00	0.00	0.00	0.00	0.00
TRINITY_DN628680_c1_g1	6.30	3.44	0.00	0.00	3.31	0.00	0.00	0.00	19.09	5.74
TRINITY_DN628680_c4_g1	14.27	0.00	0.00	0.00	3.74	0.00	0.00	0.00	0.00	3.25
TRINITY_DN628680_c5_g1	0.00	7.11	0.00	0.00	0.00	0.00	0.00	0.00	9.72	0.00
TRINITY_DN628681_c0_g1	0.00	0.00	0.00	0.00	0.00	0.00	0.00	0.00	0.00	0.00
TRINITY_DN628682_c0_g1	0.00	0.00	0.00	0.00	0.00	0.00	0.00	0.00	0.00	0.00
TRINITY_DN628683_c0_g1	0.00	0.00	0.00	0.00	4.23	0.00	0.00	0.00	24.65	1.82
TRINITY_DN628684_c0_g1	0.00	5.74	0.00	0.00	0.00	0.00	0.00	0.00	0.00	4.61
TRINITY_DN628685_c0_g1	0.00	0.00	0.00	0.00	0.00	0.00	7.51	0.00	0.00	0.00
TRINITY_DN628686_c0_g1	0.00	0.00	0.00	0.00	0.00	0.00	0.00	0.00	0.00	0.00
TRINITY_DN628688_c0_g1	0.00	0.00	0.00	0.00	0.00	0.00	0.00	0.00	0.00	0.00
TRINITY_DN628689_c0_g1	0.00	0.00	0.00	0.00	0.00	2.76	0.00	0.00	0.00	2.93
TRINITY_DN62868_c0_g1	0.00	0.00	0.00	0.00	0.00	0.00	0.00	0.00	0.00	0.00
TRINITY_DN62868_c1_g1	0.00	0.00	0.00	0.00	0.00	0.00	0.00	0.00	0.00	0.00
TRINITY_DN62868_c1_g2	0.00	0.00	0.00	0.00	0.00	0.00	0.00	0.00	0.00	0.00
TRINITY_DN62868_c1_g4	50.86	58.35	51.51	28.56	22.71	0.00	74.26	14.32	34.61	133.45
TRINITY_DN628692_c0_g1	2.90	5.45	2.87	1.79	3.13	0.62	4.86	1.39	5.23	15.04
TRINITY_DN628692_c2_g1	0.00	0.00	0.00	0.00	0.00	16.13	0.00	0.00	0.00	0.00
TRINITY_DN628693_c0_g1	0.00	0.00	0.00	12.47	0.00	0.00	0.00	0.00	0.00	0.00
TRINITY_DN628693_c0_g2	0.00	0.00	0.00	0.00	0.00	0.00	0.00	0.00	9.20	17.48
TRINITY_DN628693_c1_g1	0.00	2.42	0.00	0.00	0.00	0.00	0.00	0.00	2.19	8.24
TRINITY_DN628694_c0_g1	0.00	0.00	0.00	0.00	0.00	0.00	2.59	0.00	4.28	2.11
TRINITY_DN628695_c0_g1	6.03	0.00	0.00	0.00	0.00	0.00	0.00	0.00	5.73	0.00
TRINITY_DN628697_c0_g1	0.00	0.00	0.00	0.00	0.00	0.00	0.00	0.00	0.00	0.00
TRINITY_DN62869_c0_g3	13.78	0.00	0.00	0.00	0.00	0.00	18.09	0.00	0.00	50.46
TRINITY_DN62869_c1_g2	0.00	0.00	0.00	0.00	0.00	0.00	0.00	0.00	0.00	0.00
TRINITY_DN62869_c2_g1	0.00	0.00	18.98	0.00	0.00	0.00	0.00	0.00	0.00	4.99
TRINITY_DN62869_c5_g1	0.00	10.93	3.31	0.00	3.48	0.00	7.99	0.00	0.00	21.16
TRINITY_DN62869_c6_g1	0.00	0.00	0.00	0.00	0.00	0.00	0.00	0.00	0.00	0.00
TRINITY_DN6286_c0_g1	0.00	0.00	0.00	0.00	0.00	0.00	15.39	0.00	11.34	0.00
TRINITY_DN6286_c0_g2	0.00	0.00	52.95	149.59	0.00	44.29	0.00	0.00	235.75	157.62
TRINITY_DN6286_c15_g1	0.00	23.40	0.00	0.00	0.00	0.00	0.00	0.00	0.00	36.03
TRINITY_DN6286_c1_g1	264.78	117.01	51.85	167.71	0.00	43.73	110.51	58.18	264.01	152.77
TRINITY_DN6286_c1_g2	14.57	9.57	0.00	18.22	0.00	0.00	0.00	0.00	0.00	0.00
TRINITY_DN6286_c1_g3	0.00	0.00	0.00	0.00	0.00	0.00	0.00	0.00	0.00	0.00
TRINITY_DN6286_c1_g4	0.00	0.00	0.00	0.00	0.00	0.00	0.00	0.00	38.64	0.00
TRINITY_DN6286_c4_g1	0.00	0.00	0.00	0.00	13.13	0.00	0.00	0.00	0.00	0.00
TRINITY_DN6286_c4_g2	0.00	0.00	0.00	0.00	0.00	10.50	0.00	0.00	0.00	11.17
TRINITY_DN6286_c5_g1	12.68	0.00	0.00	0.00	0.00	0.00	0.00	0.00	12.20	11.57
TRINITY_DN6286_c6_g1	0.00	10.67	0.00	0.00	0.00	0.00	11.46	0.00	0.00	0.00
TRINITY_DN628700_c0_g1	0.00	0.00	0.00	0.00	0.00	0.00	0.00	0.00	0.00	0.00
TRINITY_DN628701_c0_g1	0.00	0.00	34.00	0.00	0.00	0.00	0.00	0.00	0.00	0.00
TRINITY_DN628702_c0_g1	0.00	0.00	0.00	0.00	2.47	0.00	0.00	0.00	0.00	4.25
TRINITY_DN628703_c0_g2	0.00	0.00	0.00	0.00	14.52	0.00	0.00	0.00	0.00	0.00
TRINITY_DN628706_c1_g1	0.00	0.00	0.00	0.00	0.00	0.00	0.00	0.00	0.00	0.00
TRINITY_DN628708_c0_g1	21.79	0.00	0.00	0.00	0.00	0.00	0.00	0.00	10.42	0.00
TRINITY_DN62870_c0_g1	6.18	4.31	0.00	0.00	2.31	0.00	0.00	0.00	5.54	0.00
TRINITY_DN62870_c0_g2	0.00	0.00	0.00	0.00	0.00	0.00	0.00	0.00	0.00	0.00
TRINITY_DN62870_c1_g1	0.00	0.00	0.00	0.00	0.00	0.00	0.00	0.00	0.00	0.00
TRINITY_DN628711_c0_g1	0.00	0.00	0.00	0.00	2.63	1.06	0.00	0.00	26.72	1.13
TRINITY_DN628714_c0_g1	0.00	0.00	8.55	0.00	0.00	0.00	5.24	0.00	0.00	7.80
TRINITY_DN628716_c0_g1	0.00	0.00	0.00	0.00	14.33	0.00	17.47	0.00	0.00	12.63
TRINITY_DN628718_c0_g1	0.00	0.00	0.00	1.79	0.00	1.53	0.00	0.00	0.00	2.50
TRINITY_DN628720_c0_g1	14.67	0.00	0.00	0.00	0.00	0.00	0.00	0.00	0.00	0.00
TRINITY_DN628721_c0_g1	0.00	0.00	0.00	0.00	0.00	0.00	0.00	0.00	0.00	0.00
TRINITY_DN628721_c1_g1	0.00	0.00	0.00	0.00	0.00	0.00	0.00	0.00	3.40	0.00
TRINITY_DN628722_c0_g1	1.22	0.00	3.07	2.07	1.26	0.00	3.54	0.00	6.05	3.51
TRINITY_DN628723_c0_g1	5.02	17.16	0.00	0.00	0.00	0.00	6.23	0.00	0.00	13.79
TRINITY_DN628724_c0_g1	6.44	3.53	0.00	0.00	0.00	0.00	3.87	0.00	9.25	3.66
TRINITY_DN628727_c0_g1	3.51	1.85	6.97	3.52	0.00	0.00	4.04	3.40	1.70	4.78
TRINITY_DN628728_c0_g1	0.00	0.00	12.05	0.00	0.00	0.00	0.00	11.76	0.00	0.00
TRINITY_DN628729_c0_g1	0.00	0.00	0.00	0.00	0.00	0.00	0.00	0.00	0.00	0.00
TRINITY_DN628729_c1_g2	0.00	0.00	0.00	0.00	0.00	0.00	0.00	0.00	0.00	0.00
TRINITY_DN628729_c2_g1	0.00	0.00	0.00	0.00	0.00	0.00	0.00	0.00	0.00	17.31
TRINITY_DN62872_c0_g1	0.00	0.00	0.00	0.00	0.00	0.00	0.00	0.00	0.00	0.00
TRINITY_DN62872_c2_g1	0.00	27.35	0.00	0.00	0.00	0.00	0.00	0.00	0.00	0.00
TRINITY_DN62872_c4_g1	13.68	0.00	0.00	0.00	0.00	0.00	0.00	0.00	26.34	0.00
TRINITY_DN62872_c7_g1	0.00	0.00	0.00	0.00	0.00	0.00	0.00	0.00	0.00	33.40
TRINITY_DN628732_c0_g1	0.00	0.00	0.00	0.00	0.00	0.00	0.00	0.00	0.00	7.11
TRINITY_DN628733_c1_g1	9.39	0.00	0.00	0.00	0.00	0.00	0.00	0.00	0.00	0.00
TRINITY_DN628734_c0_g2	0.00	1.37	0.00	0.00	0.00	0.00	0.00	0.00	0.00	0.00
TRINITY_DN628738_c0_g1	0.00	0.00	0.00	0.00	0.00	0.00	0.00	0.00	0.00	14.00
TRINITY_DN628739_c0_g1	0.00	0.00	0.00	0.00	0.00	0.00	0.00	0.00	0.00	0.00
TRINITY_DN62873_c0_g1	0.00	0.00	0.00	0.00	0.00	0.00	0.00	0.00	0.00	0.00
TRINITY_DN628740_c0_g1	0.00	0.00	0.00	0.00	0.00	0.00	0.00	0.00	0.00	3.53
TRINITY_DN628741_c0_g1	11.99	0.00	0.00	0.00	0.00	0.00	0.00	3.92	3.81	13.38
TRINITY_DN628742_c0_g1	0.00	0.00	0.00	0.00	0.00	0.00	0.00	0.00	0.00	0.00
TRINITY_DN628743_c0_g1	0.00	0.00	0.00	0.00	0.00	0.00	0.00	0.00	0.00	0.00
TRINITY_DN628744_c0_g1	12.13	0.00	0.00	0.00	0.00	10.42	0.00	0.00	0.00	0.00
TRINITY_DN628747_c0_g1	4.08	0.00	0.00	0.00	0.00	0.00	0.00	0.00	0.00	3.73
TRINITY_DN628748_c0_g1	0.00	0.00	0.00	0.00	0.00	0.00	0.00	0.00	5.18	0.00
TRINITY_DN62874_c0_g1	0.00	0.00	0.00	0.00	0.00	0.00	0.00	0.00	0.00	0.00
TRINITY_DN62874_c1_g1	0.00	0.00	0.00	0.00	0.00	0.00	0.00	0.00	0.00	0.00
TRINITY_DN628750_c2_g2	0.00	21.69	0.00	0.00	0.00	0.00	23.61	0.00	35.21	0.00
TRINITY_DN628750_c3_g1	0.00	0.00	0.00	0.00	0.00	0.00	0.00	0.00	0.00	0.00
TRINITY_DN628752_c0_g1	0.00	0.00	11.58	12.01	11.83	0.00	0.00	0.00	0.00	0.00
TRINITY_DN628753_c0_g1	0.00	0.00	0.00	0.00	0.00	0.00	0.00	0.00	14.91	0.00
TRINITY_DN628754_c0_g1	0.00	5.33	0.00	1.69	1.78	2.88	5.82	1.63	6.56	16.87
TRINITY_DN628757_c0_g1	14.37	0.00	0.00	0.00	29.79	0.00	0.00	13.62	0.00	13.16
TRINITY_DN628759_c1_g1	4.05	0.00	0.00	0.00	0.00	0.00	0.00	0.00	3.87	7.41
TRINITY_DN628759_c2_g1	0.00	0.00	0.00	0.00	0.00	0.00	3.99	0.00	3.18	0.00
TRINITY_DN628759_c3_g1	0.00	0.00	0.00	0.00	0.00	0.00	0.00	0.00	0.00	0.00
TRINITY_DN62875_c0_g1	8.85	0.00	0.00	8.64	0.00	23.10	0.00	8.64	50.66	73.22
TRINITY_DN62875_c0_g2	0.00	0.00	0.00	0.00	0.00	0.00	12.85	0.00	18.92	19.90
TRINITY_DN62875_c0_g3	0.00	14.03	0.00	0.00	0.00	0.00	38.03	0.00	0.00	0.00
TRINITY_DN62875_c0_g5	17.80	0.00	0.00	0.00	0.00	0.00	24.86	0.00	0.00	0.00
TRINITY_DN62875_c2_g1	6.84	0.00	0.00	0.00	0.00	0.00	0.00	0.00	6.50	0.00
TRINITY_DN628761_c0_g1	0.00	2.56	0.00	0.00	2.52	4.08	0.00	0.00	6.91	4.34
TRINITY_DN628762_c0_g1	5.42	2.12	7.18	6.72	0.00	0.00	4.17	0.00	1.75	4.93
TRINITY_DN628766_c0_g1	0.00	0.00	0.00	0.00	0.00	0.00	0.00	0.00	2.11	3.95
TRINITY_DN628766_c1_g1	0.00	0.00	0.00	0.00	0.00	0.00	0.00	0.00	0.00	11.89
TRINITY_DN628767_c0_g1	0.00	0.00	0.00	0.00	0.00	0.00	0.00	0.00	0.00	0.00
TRINITY_DN628769_c0_g1	2.03	0.00	1.01	0.00	0.00	0.00	0.00	0.00	0.99	0.00
TRINITY_DN62876_c0_g1	47.98	77.45	43.26	15.26	19.14	44.50	59.12	21.59	117.32	132.26
TRINITY_DN62876_c2_g1	0.00	0.00	0.00	0.00	0.00	0.00	0.00	0.00	0.00	0.00
TRINITY_DN62876_c3_g1	0.00	0.00	0.00	0.00	0.00	0.00	0.00	0.00	0.00	0.00
TRINITY_DN62876_c5_g1	0.00	4.55	2.12	4.28	6.77	0.00	0.00	0.00	2.07	3.89
TRINITY_DN62876_c6_g1	6.21	0.00	0.00	6.10	0.00	0.00	7.84	0.00	0.00	0.00
TRINITY_DN628771_c0_g1	0.00	0.00	0.00	0.00	0.00	0.00	0.00	0.00	1.16	0.00
TRINITY_DN628772_c0_g1	6.83	0.00	3.45	3.08	0.00	5.85	4.12	0.00	16.39	21.77
TRINITY_DN628773_c0_g2	12.85	0.00	0.00	0.00	0.00	0.00	0.00	0.00	0.00	35.26
TRINITY_DN628777_c0_g1	0.00	34.67	0.00	0.00	8.77	8.72	10.86	0.00	0.00	18.52
TRINITY_DN628777_c2_g1	3.18	0.00	0.00	3.15	0.00	0.00	0.00	0.00	3.05	0.00
TRINITY_DN628777_c5_g1	13.35	0.00	0.00	25.92	0.00	11.42	17.54	0.00	0.00	12.24
TRINITY_DN628778_c0_g1	0.00	0.00	0.00	0.00	0.00	0.00	49.24	0.00	0.00	0.00
TRINITY_DN62877_c0_g1	12.17	21.24	6.13	11.95	12.69	10.57	7.67	5.98	28.91	95.18
TRINITY_DN628780_c0_g1	0.00	0.00	0.00	0.00	0.00	0.00	4.65	0.00	7.31	17.46
TRINITY_DN628784_c0_g1	0.00	0.00	0.00	2.19	0.00	0.00	0.00	0.00	0.00	3.99
TRINITY_DN628788_c0_g1	5.04	0.00	5.05	0.00	0.00	0.00	0.00	4.95	0.00	0.00
TRINITY_DN628789_c1_g1	0.00	0.00	0.00	0.00	0.00	0.00	0.00	0.00	0.00	27.32
TRINITY_DN62878_c0_g1	6.84	12.75	2.75	0.00	0.98	11.70	5.20	1.78	1.81	3.87
TRINITY_DN628790_c1_g1	0.00	23.18	0.00	0.00	0.00	0.00	0.00	0.00	0.00	22.76
TRINITY_DN628798_c0_g1	0.00	0.00	0.00	0.00	0.00	0.00	0.00	0.00	3.39	0.00
TRINITY_DN628799_c0_g1	0.00	0.00	0.00	0.00	0.00	0.00	0.00	0.00	0.00	0.00
TRINITY_DN628799_c0_g2	0.00	0.00	51.00	0.00	17.33	0.00	0.00	31.67	0.00	0.00
TRINITY_DN628799_c0_g4	0.00	0.00	0.00	0.00	0.00	0.00	14.65	0.00	10.79	0.00
TRINITY_DN628799_c1_g1	0.00	5.96	0.00	0.00	0.00	0.00	0.00	0.00	0.00	2.51
TRINITY_DN6287_c0_g1	143.93	176.72	122.87	29.56	59.42	65.48	129.86	53.09	247.02	266.15
TRINITY_DN6287_c0_g2	12.25	9.28	3.02	6.19	0.00	2.59	6.75	2.93	12.04	8.31
TRINITY_DN628803_c1_g1	0.00	0.00	0.00	0.00	0.00	0.00	0.00	0.00	0.00	0.00
TRINITY_DN628803_c4_g2	0.00	0.00	0.00	0.00	0.00	0.00	0.00	0.00	0.00	3.51
TRINITY_DN628803_c7_g1	0.00	0.00	0.00	0.00	0.00	0.00	0.00	0.00	0.00	0.00
TRINITY_DN628803_c8_g1	0.00	3.75	0.00	0.00	7.14	11.67	0.00	0.00	3.26	0.00
TRINITY_DN628804_c0_g1	0.00	0.00	0.00	0.00	0.00	0.00	0.00	0.00	10.79	30.94
TRINITY_DN628806_c0_g1	0.00	8.00	0.00	0.00	0.00	0.00	0.00	0.00	0.00	0.00
TRINITY_DN628807_c0_g1	0.00	0.00	0.00	0.00	0.00	0.00	0.00	0.00	0.00	0.00
TRINITY_DN628808_c0_g2	0.00	0.00	0.00	0.00	0.00	0.00	0.00	0.00	0.00	7.66
TRINITY_DN628809_c0_g1	0.00	0.00	0.00	0.00	0.00	0.00	0.00	0.00	0.00	0.00
TRINITY_DN628809_c0_g2	0.00	0.00	0.00	22.15	0.00	0.00	0.00	0.00	7.16	6.90
TRINITY_DN62880_c0_g1	0.00	25.02	3.25	0.00	0.00	8.38	11.76	0.00	3.12	0.00
TRINITY_DN628813_c0_g1	0.00	0.00	0.00	0.00	3.53	2.89	0.00	9.88	0.00	3.07
TRINITY_DN628814_c0_g1	0.00	3.36	0.00	0.00	0.00	0.00	0.00	3.01	5.91	5.62
TRINITY_DN628814_c1_g1	0.00	0.00	0.00	0.00	0.00	0.00	0.00	0.00	0.00	0.00
TRINITY_DN628818_c0_g1	0.00	0.00	0.00	0.00	0.00	0.00	0.00	0.00	0.00	0.00
TRINITY_DN62881_c1_g1	14.12	0.00	0.00	0.00	0.00	0.00	0.00	0.00	0.00	0.00
TRINITY_DN62881_c1_g2	13.94	24.73	21.14	13.70	21.79	12.11	17.72	6.86	86.14	57.60
TRINITY_DN62881_c1_g7	0.00	0.00	0.00	0.00	0.00	0.00	0.00	0.00	0.00	11.60
TRINITY_DN62881_c2_g1	0.00	0.00	0.00	0.00	0.00	0.00	0.00	0.00	0.00	0.00
TRINITY_DN62881_c5_g1	26.38	21.21	0.00	0.00	9.17	0.00	11.40	0.00	16.79	18.51
TRINITY_DN62881_c6_g1	16.34	0.00	0.00	0.00	0.00	9.41	0.00	0.00	0.00	9.98
TRINITY_DN62881_c6_g2	0.00	0.00	15.38	0.00	0.00	0.00	0.00	0.00	14.65	41.62
TRINITY_DN62881_c6_g3	72.83	43.24	73.74	17.77	46.84	13.81	129.74	29.50	128.62	166.12
TRINITY_DN62881_c6_g4	76.26	158.29	68.95	43.86	48.71	55.27	132.61	25.73	142.77	237.37
TRINITY_DN62881_c9_g1	0.00	0.00	9.66	0.00	9.92	0.00	0.00	0.00	0.00	17.52
TRINITY_DN628822_c0_g1	0.00	0.00	0.00	0.00	0.00	0.00	0.00	0.00	0.00	9.86
TRINITY_DN628823_c1_g1	0.00	0.00	0.00	0.00	0.00	0.00	0.00	0.00	0.00	11.99
TRINITY_DN628824_c1_g1	0.00	0.00	0.00	0.00	0.00	0.00	0.00	0.00	0.00	0.00
TRINITY_DN628824_c2_g1	0.00	0.00	0.00	0.00	0.00	0.00	0.00	0.00	0.00	4.63
TRINITY_DN628827_c0_g1	0.00	0.00	0.00	0.00	0.00	0.00	0.00	0.00	0.00	0.00
TRINITY_DN628829_c0_g1	0.49	0.00	0.00	0.00	0.00	0.00	0.00	0.00	1.84	3.90
TRINITY_DN628829_c1_g1	3.31	1.48	0.00	0.00	0.00	0.00	1.37	1.40	0.00	3.00
TRINITY_DN62882_c1_g1	0.00	0.00	0.00	0.00	0.00	0.00	0.00	0.00	20.46	6.58
TRINITY_DN62882_c3_g1	16.64	0.00	0.00	0.00	0.00	0.00	0.00	0.00	32.10	60.53
TRINITY_DN62882_c4_g1	12.36	0.00	0.00	0.00	0.00	0.00	0.00	0.00	0.00	0.00
TRINITY_DN628832_c0_g1	0.00	0.00	0.00	0.00	0.00	0.00	4.59	0.00	1.31	1.22
TRINITY_DN628833_c0_g1	0.00	0.00	0.00	3.34	0.00	0.00	0.00	0.00	0.00	0.00
TRINITY_DN628834_c0_g1	11.50	0.00	0.00	0.00	0.00	0.00	0.00	0.00	11.02	0.00
TRINITY_DN628837_c0_g1	0.00	0.00	0.00	0.00	0.00	0.00	0.00	0.00	6.56	0.00
TRINITY_DN628838_c0_g1	0.00	0.00	0.00	0.00	0.00	0.00	0.00	0.00	0.00	5.07
TRINITY_DN628839_c0_g1	0.00	0.00	0.00	0.00	13.13	0.00	0.00	0.00	0.00	0.00
TRINITY_DN62883_c0_g1	0.00	0.00	0.00	0.00	0.00	0.00	0.00	0.00	0.00	0.00
TRINITY_DN62883_c0_g2	0.00	0.00	0.00	0.00	0.00	0.00	0.00	0.00	0.00	0.00
TRINITY_DN62883_c2_g1	0.00	23.40	0.00	0.00	0.00	0.00	0.00	0.00	0.00	0.00
TRINITY_DN62883_c3_g1	0.00	0.00	0.00	0.00	0.00	0.00	0.00	4.01	0.00	0.00
TRINITY_DN62883_c4_g1	0.00	0.00	0.00	0.00	0.00	0.00	0.00	0.00	0.00	0.00
TRINITY_DN62883_c5_g1	13.78	0.00	0.00	0.00	0.00	0.00	0.00	0.00	0.00	47.81
TRINITY_DN62883_c6_g1	0.00	22.07	0.00	0.00	0.00	0.00	0.00	0.00	0.00	0.00
TRINITY_DN628841_c0_g1	0.00	0.00	0.00	9.13	0.00	0.00	0.00	0.00	0.00	6.79
TRINITY_DN628841_c0_g2	0.00	0.00	0.00	0.00	0.00	0.00	0.00	0.00	0.00	1.00
TRINITY_DN628841_c0_g4	0.00	0.00	0.00	0.00	0.00	0.00	0.00	0.00	0.00	0.00
TRINITY_DN628842_c0_g1	0.00	0.00	0.00	0.00	0.00	15.15	0.00	0.00	0.00	0.00
TRINITY_DN628843_c0_g1	0.00	0.00	0.00	0.00	0.00	0.00	0.00	0.00	0.00	0.00
TRINITY_DN628845_c0_g1	0.00	0.00	0.00	0.00	0.00	3.74	0.00	0.00	33.11	3.97
TRINITY_DN628847_c1_g1	0.00	0.00	0.00	4.49	0.00	0.00	11.25	0.00	0.00	0.00
TRINITY_DN628848_c0_g1	0.00	0.00	0.00	0.00	0.00	0.00	0.00	0.00	0.00	7.85
TRINITY_DN628849_c0_g1	0.00	5.24	0.00	0.00	0.00	0.00	0.00	0.00	0.00	0.00
TRINITY_DN62884_c0_g1	0.00	22.56	0.00	0.00	0.00	4.56	6.58	0.00	3.78	51.76
TRINITY_DN62884_c1_g1	0.00	0.00	0.00	0.00	0.00	0.00	0.00	0.00	0.00	0.00
TRINITY_DN62884_c1_g2	0.00	8.87	0.00	0.00	0.00	6.47	0.00	7.32	14.19	13.66
TRINITY_DN62884_c2_g1	0.00	0.00	0.00	0.00	0.00	0.00	0.00	0.00	0.00	0.00
TRINITY_DN628850_c0_g1	6.90	0.00	6.98	0.00	0.00	0.00	0.00	0.00	0.00	12.69
TRINITY_DN628851_c1_g1	0.00	0.00	0.00	0.00	0.00	7.28	0.00	0.00	0.00	0.00
TRINITY_DN628854_c0_g1	2.88	0.00	0.00	0.00	0.00	0.00	3.42	0.00	13.82	7.86
TRINITY_DN628857_c0_g1	0.00	3.20	0.00	0.00	0.00	0.00	0.00	0.00	0.00	13.40
TRINITY_DN62885_c0_g1	0.00	0.00	0.00	0.00	0.00	0.00	0.00	0.00	0.00	0.00
TRINITY_DN62885_c0_g2	8.39	0.00	0.00	5.31	0.00	0.00	0.00	0.00	10.25	27.40
TRINITY_DN628861_c0_g1	0.00	30.44	0.00	0.00	0.00	0.00	0.00	0.00	12.02	0.00
TRINITY_DN628862_c0_g1	0.00	0.00	0.00	0.00	0.00	0.00	0.00	0.00	0.00	0.00
TRINITY_DN628863_c0_g1	0.00	0.00	0.00	0.00	0.00	0.00	0.00	0.00	0.00	0.00
TRINITY_DN628864_c0_g1	0.00	0.00	0.00	0.00	0.00	0.00	11.46	0.00	8.44	16.27
TRINITY_DN628865_c0_g1	0.00	0.00	0.00	0.00	0.00	0.00	0.00	0.00	0.00	0.00
TRINITY_DN628866_c0_g1	2.00	0.00	0.00	0.00	0.00	0.00	0.00	0.00	0.00	7.26
TRINITY_DN628868_c1_g1	0.00	0.00	0.00	0.00	0.00	0.00	4.36	0.00	10.32	6.56
TRINITY_DN62886_c0_g1	0.00	5.28	4.68	4.59	0.00	0.00	0.00	0.00	0.00	27.06
TRINITY_DN62886_c0_g2	0.00	0.00	0.00	0.00	0.00	0.00	0.00	0.00	0.00	0.00
TRINITY_DN62886_c0_g3	0.00	0.00	0.00	0.00	0.00	0.00	0.00	0.00	0.00	0.00
TRINITY_DN62886_c0_g5	35.12	21.77	11.72	3.86	20.46	26.82	9.51	3.83	29.80	67.72
TRINITY_DN628871_c0_g1	0.00	7.32	0.00	0.00	0.00	0.00	0.00	0.00	0.00	0.00
TRINITY_DN628873_c0_g1	0.00	0.00	0.00	0.00	0.00	0.00	0.00	0.00	0.00	0.00
TRINITY_DN628875_c0_g1	0.00	0.00	0.00	0.00	0.00	0.00	0.00	0.00	0.00	0.00
TRINITY_DN628876_c0_g1	0.00	0.00	0.00	0.00	0.00	0.00	0.00	0.00	12.11	0.00
TRINITY_DN628878_c0_g1	0.00	0.00	0.00	0.00	0.00	0.00	0.00	0.00	0.00	0.00
TRINITY_DN628879_c1_g1	0.00	0.00	0.00	0.00	0.00	0.00	0.00	0.00	0.00	12.81
TRINITY_DN62887_c0_g1	3.71	0.00	0.00	0.00	3.89	0.00	0.00	9.12	0.00	3.38
TRINITY_DN62887_c0_g2	0.00	0.00	0.00	12.10	0.00	16.89	0.00	0.00	36.07	22.83
TRINITY_DN628880_c0_g1	0.00	6.40	0.00	0.00	0.00	0.00	0.00	0.00	5.27	10.18
TRINITY_DN628886_c0_g1	0.00	0.00	0.00	0.00	0.00	0.00	0.00	0.00	14.78	0.00
TRINITY_DN628887_c1_g1	0.00	14.27	0.00	0.00	0.00	0.00	0.00	0.00	21.59	0.00
TRINITY_DN628887_c2_g1	0.00	0.00	0.00	0.00	0.00	0.00	0.00	0.00	0.00	0.00
TRINITY_DN628889_c0_g1	0.00	0.00	0.00	0.00	0.00	0.00	0.00	0.00	0.00	0.00
TRINITY_DN628889_c1_g1	0.00	0.00	0.00	0.00	0.00	0.00	0.00	0.00	0.00	0.00
TRINITY_DN62888_c1_g1	0.00	0.00	0.00	0.00	0.00	0.00	0.00	0.00	2.72	0.00
TRINITY_DN62888_c2_g1	6.89	0.00	5.47	1.38	2.92	3.52	3.14	1.33	5.37	7.52
TRINITY_DN62888_c2_g2	0.00	0.00	0.00	0.00	3.54	0.00	0.00	0.00	0.00	0.00
TRINITY_DN62888_c3_g1	0.00	0.00	6.13	15.28	0.00	0.00	0.00	0.00	5.90	16.81
TRINITY_DN62888_c4_g1	0.00	0.00	0.00	0.00	0.00	0.00	56.34	0.00	12.78	0.00
TRINITY_DN62888_c6_g1	0.00	0.00	0.00	0.00	0.00	0.00	0.00	0.00	0.00	0.00
TRINITY_DN628890_c0_g1	0.00	0.00	4.46	0.00	0.00	0.00	0.00	0.00	4.23	0.00
TRINITY_DN628891_c0_g1	7.20	0.00	0.00	0.00	0.00	0.00	0.00	0.00	6.85	0.00
TRINITY_DN628893_c0_g1	2.18	0.00	0.00	2.18	0.00	0.00	2.54	0.00	0.00	0.00
TRINITY_DN628896_c0_g1	0.00	0.00	0.00	0.00	0.00	0.00	0.00	0.00	4.76	0.00
TRINITY_DN628899_c0_g1	0.00	5.47	2.53	0.00	5.35	2.17	0.00	0.00	4.89	9.23
TRINITY_DN62889_c0_g1	0.00	0.00	0.00	0.00	0.00	0.00	0.00	0.00	0.00	0.00
TRINITY_DN62889_c2_g1	0.00	0.00	0.00	0.00	0.00	0.00	0.00	0.00	0.00	0.00
TRINITY_DN62889_c4_g1	0.00	17.96	0.00	0.00	0.00	12.63	0.00	0.00	0.00	13.54
TRINITY_DN62889_c5_g1	31.32	0.00	0.00	0.00	0.00	0.00	0.00	0.00	0.00	0.00
TRINITY_DN6288_c10_g1	0.00	0.00	0.00	0.00	0.00	0.00	0.00	0.00	16.36	0.00
TRINITY_DN6288_c11_g1	0.00	0.00	0.00	0.00	0.00	0.00	0.00	14.30	0.00	0.00
TRINITY_DN6288_c2_g1	0.00	0.00	8.35	0.00	0.00	0.00	21.21	0.00	7.86	7.58
TRINITY_DN6288_c2_g2	4.33	24.15	5.72	8.69	1.52	0.00	6.58	1.39	15.45	36.70
TRINITY_DN6288_c3_g1	0.00	19.11	0.00	0.00	0.00	0.00	0.00	5.44	5.25	0.00
TRINITY_DN6288_c6_g1	0.00	0.00	0.00	0.00	0.00	0.00	0.00	0.00	0.00	0.00
TRINITY_DN6288_c9_g1	0.00	0.00	0.00	0.00	0.00	0.00	0.00	0.00	0.00	0.00
TRINITY_DN628900_c0_g1	0.00	0.00	0.00	0.00	0.00	0.00	0.00	0.00	0.00	0.00
TRINITY_DN628901_c0_g1	0.00	0.00	0.00	0.00	0.00	0.00	0.00	0.00	0.00	0.00
TRINITY_DN628902_c0_g1	8.66	0.00	0.00	0.00	0.00	0.00	0.00	0.00	0.00	0.00
TRINITY_DN628903_c0_g1	0.00	0.00	0.00	0.00	0.00	0.00	0.00	0.00	12.11	23.01
TRINITY_DN628905_c0_g1	4.39	8.57	5.42	4.12	0.00	0.00	4.67	0.00	1.33	8.73
TRINITY_DN628906_c0_g1	0.00	0.00	0.00	0.00	0.00	0.00	0.00	0.00	0.00	0.00
TRINITY_DN628907_c0_g1	0.00	0.00	0.00	0.00	0.00	0.00	0.00	0.00	0.00	0.00
TRINITY_DN628908_c0_g1	0.00	6.10	2.80	0.00	0.00	0.00	0.00	0.00	0.00	2.56
TRINITY_DN628909_c0_g1	0.00	0.00	0.00	0.00	0.00	0.00	0.00	0.00	10.42	0.00
TRINITY_DN62890_c0_g1	27.78	42.23	0.00	58.38	0.00	27.24	33.37	24.31	11.65	80.90
TRINITY_DN62890_c0_g2	0.00	6.72	7.69	9.56	7.89	13.21	0.00	0.00	21.70	27.89
TRINITY_DN62890_c1_g1	0.00	0.00	0.00	0.00	0.00	0.00	0.00	0.00	0.00	0.00
TRINITY_DN628911_c0_g1	0.00	0.00	0.00	0.00	0.00	11.35	0.00	0.00	0.00	24.27
TRINITY_DN628912_c0_g1	0.00	0.00	0.00	0.00	0.00	0.00	0.00	0.00	0.00	0.00
TRINITY_DN628913_c0_g1	0.00	0.00	0.00	0.00	0.00	0.00	0.00	0.00	0.00	0.00
TRINITY_DN628914_c0_g1	1.69	0.87	0.00	0.00	1.79	0.00	0.95	0.00	3.32	2.31
TRINITY_DN628916_c1_g1	0.00	0.00	0.00	0.00	0.00	0.00	0.00	0.00	0.00	0.00
TRINITY_DN628916_c2_g1	4.59	0.00	0.00	2.77	0.00	1.96	5.37	0.00	2.66	0.00
TRINITY_DN628916_c3_g1	0.00	0.00	0.00	1.82	1.07	0.00	0.00	0.00	1.77	0.00
TRINITY_DN628916_c4_g1	0.00	0.00	0.00	0.00	0.00	0.00	0.00	0.00	0.00	0.00
TRINITY_DN628916_c6_g1	0.00	0.00	0.00	0.00	0.00	0.00	0.00	0.00	0.00	0.00
TRINITY_DN628917_c0_g1	0.00	0.00	0.00	0.00	0.00	0.00	0.00	0.00	0.00	0.00
TRINITY_DN628918_c0_g1	3.39	3.52	0.00	0.00	2.39	0.00	1.28	0.00	3.31	6.16
TRINITY_DN628918_c2_g1	0.00	0.00	0.00	0.00	0.00	0.00	0.00	0.00	0.00	7.41
TRINITY_DN628919_c0_g1	0.00	2.88	0.00	2.65	0.00	0.00	0.00	0.00	10.25	0.00
TRINITY_DN62891_c0_g1	7.71	15.93	7.20	8.16	3.83	4.01	15.99	0.08	32.88	35.58
TRINITY_DN62891_c0_g2	4.61	2.28	0.74	4.55	0.00	0.62	6.78	4.53	13.17	8.44
TRINITY_DN62891_c2_g1	0.00	0.00	0.00	0.00	0.00	0.00	0.00	0.00	16.99	0.00
TRINITY_DN62891_c2_g2	0.00	0.00	0.00	0.00	17.44	0.00	0.00	0.00	0.00	5.60
TRINITY_DN62891_c2_g3	0.00	11.67	0.00	0.00	0.00	0.00	6.35	0.00	0.00	0.00
TRINITY_DN62891_c3_g2	0.00	0.00	10.30	0.00	0.00	0.00	0.00	0.00	9.70	0.00
TRINITY_DN62891_c3_g3	0.00	0.00	0.00	0.00	0.00	0.00	0.00	0.00	0.00	0.00
TRINITY_DN62891_c4_g1	0.00	0.00	0.00	0.00	0.00	0.00	0.00	0.00	0.00	9.44
TRINITY_DN62891_c6_g1	8.63	0.00	0.00	0.00	0.00	3.71	0.00	4.24	12.34	7.90
TRINITY_DN62891_c8_g1	0.00	0.00	0.00	0.00	0.00	0.00	0.00	0.00	0.00	11.50
TRINITY_DN628922_c0_g1	0.00	0.00	0.00	0.00	0.00	0.00	0.00	0.00	0.00	0.00
TRINITY_DN628924_c0_g1	2.05	2.18	4.07	0.00	0.00	0.00	6.31	0.00	3.97	1.86
TRINITY_DN628925_c0_g1	23.91	0.00	0.00	0.00	0.00	0.00	0.00	0.00	0.00	0.00
TRINITY_DN628927_c0_g1	0.00	0.00	3.70	0.00	0.00	0.00	0.00	0.00	0.00	0.00
TRINITY_DN628929_c0_g1	14.87	0.00	0.00	0.00	0.00	0.00	19.44	0.00	0.00	0.00
TRINITY_DN628929_c1_g1	0.00	0.00	0.00	2.95	0.00	0.00	0.00	0.00	5.70	5.41
TRINITY_DN62892_c0_g1	0.00	1.54	0.00	0.62	0.97	0.00	1.95	0.00	1.48	1.62
TRINITY_DN62892_c0_g3	0.00	0.00	0.00	0.00	0.00	0.00	0.00	0.00	0.00	0.00
TRINITY_DN62892_c0_g4	0.00	0.00	0.00	2.24	0.35	0.00	0.00	0.00	0.00	0.00
TRINITY_DN628930_c1_g1	4.60	0.00	0.00	0.00	0.00	0.00	0.00	0.00	0.00	0.00
TRINITY_DN628933_c0_g1	0.00	0.00	0.00	0.00	0.00	0.00	0.00	0.00	0.00	0.00
TRINITY_DN628933_c0_g2	0.00	2.22	0.00	0.00	4.39	0.00	0.00	0.00	0.00	1.89
TRINITY_DN628935_c2_g1	0.00	6.87	0.00	0.00	0.00	0.00	0.00	0.00	0.00	16.29
TRINITY_DN628940_c0_g1	0.00	5.61	4.95	4.85	0.00	4.25	0.00	0.00	0.00	0.00
TRINITY_DN628941_c0_g1	0.00	0.00	0.00	0.00	0.00	0.00	0.00	0.00	0.00	0.00
TRINITY_DN628942_c0_g1	0.00	0.00	0.00	0.00	0.00	1.81	0.00	0.00	0.00	0.00
TRINITY_DN628942_c0_g2	17.87	0.00	0.00	0.00	13.03	21.59	0.00	0.00	64.13	11.50
TRINITY_DN628942_c1_g1	0.00	36.82	0.00	0.00	0.00	12.93	0.00	0.00	0.00	0.00
TRINITY_DN628946_c0_g1	0.00	0.00	0.00	0.00	0.00	0.00	0.00	0.00	0.00	7.41
TRINITY_DN628948_c0_g1	12.95	0.00	0.00	0.00	0.00	0.00	0.00	0.00	0.00	0.00
TRINITY_DN628949_c0_g1	0.00	0.00	0.00	0.00	0.00	0.00	0.00	0.00	0.00	0.00
TRINITY_DN62894_c0_g1	0.00	0.00	0.00	0.00	0.00	20.42	0.00	0.00	16.69	15.65
TRINITY_DN62894_c0_g3	0.00	0.00	0.00	0.00	0.00	0.00	0.00	0.00	0.00	0.00
TRINITY_DN62894_c2_g1	1.53	0.00	0.00	0.00	0.00	0.00	0.00	0.00	0.00	0.00
TRINITY_DN62894_c3_g1	0.00	0.00	0.00	0.00	0.00	0.00	0.00	0.00	0.00	9.14
TRINITY_DN62894_c4_g1	0.00	1.96	0.00	3.79	0.00	1.61	0.00	0.00	0.00	1.72
TRINITY_DN628951_c0_g1	14.36	0.00	0.00	0.00	0.00	0.00	0.00	0.00	0.00	0.00
TRINITY_DN628951_c1_g1	0.00	0.00	0.00	0.00	0.00	0.00	0.00	0.00	0.00	0.00
TRINITY_DN628952_c0_g1	8.24	0.00	0.00	0.00	0.00	0.00	0.00	0.00	0.00	0.00
TRINITY_DN628954_c0_g1	0.00	0.00	0.00	0.00	0.00	0.00	0.00	0.00	0.00	14.22
TRINITY_DN628954_c1_g1	0.00	0.00	0.00	0.00	0.00	0.00	0.00	0.00	0.00	0.00
TRINITY_DN628956_c1_g1	0.00	0.00	0.00	0.00	0.00	0.00	0.00	0.00	0.00	0.00
TRINITY_DN628957_c0_g1	6.01	0.00	0.00	0.00	0.00	10.43	37.87	0.00	0.00	5.53
TRINITY_DN628959_c0_g1	0.00	0.00	0.00	0.00	0.00	0.00	0.00	0.00	0.00	16.06
TRINITY_DN628959_c1_g1	4.71	0.00	2.34	2.35	0.00	0.00	0.00	0.00	6.81	4.28
TRINITY_DN628959_c2_g1	0.00	0.00	0.00	0.00	0.00	0.00	18.81	0.00	0.00	0.00
TRINITY_DN628959_c2_g2	0.00	0.00	16.21	0.00	0.00	0.00	0.00	0.00	15.43	58.39
TRINITY_DN628959_c4_g1	13.78	5.20	0.00	0.00	0.00	3.96	11.37	0.00	0.00	4.20
TRINITY_DN628959_c8_g1	14.74	0.00	0.00	0.00	0.00	0.00	0.00	0.00	0.00	0.00
TRINITY_DN62895_c2_g1	0.00	0.00	0.00	0.00	0.00	0.00	0.00	0.00	0.00	0.00
TRINITY_DN62895_c3_g1	0.00	11.14	0.00	0.00	0.00	0.00	0.00	0.00	0.00	6.74
TRINITY_DN62895_c4_g1	4.52	14.93	2.69	9.11	4.78	1.54	6.09	2.61	5.31	15.74
TRINITY_DN62895_c9_g1	5.09	5.52	0.00	0.00	5.17	0.00	12.10	0.00	0.00	12.16
TRINITY_DN628962_c0_g1	0.00	0.00	0.00	0.00	0.00	0.00	1.17	0.00	1.01	1.88
TRINITY_DN628963_c0_g1	13.68	0.00	0.00	0.00	0.00	0.00	0.00	0.00	26.34	12.52
TRINITY_DN628963_c0_g2	0.00	0.00	0.00	0.00	0.00	0.00	9.23	0.00	0.00	0.00
TRINITY_DN628966_c0_g1	0.00	0.00	0.00	0.00	0.00	0.00	0.00	0.00	0.00	25.49
TRINITY_DN628966_c0_g2	3.06	3.34	0.00	3.04	0.00	0.00	7.32	0.00	0.00	8.20
TRINITY_DN628966_c1_g1	0.00	22.74	0.00	0.00	0.00	0.00	0.00	0.00	0.00	0.00
TRINITY_DN628967_c0_g1	0.00	0.00	0.00	20.56	0.00	0.00	0.00	0.00	0.00	19.49
TRINITY_DN628969_c0_g1	0.00	0.00	0.00	0.00	0.00	0.00	0.00	0.00	0.00	5.81
TRINITY_DN62896_c0_g1	5.42	1.98	3.72	0.00	1.87	1.46	4.08	0.00	0.00	1.61
TRINITY_DN62896_c1_g1	0.00	0.00	0.00	0.00	0.00	0.00	0.00	0.00	0.00	0.00
TRINITY_DN628973_c0_g1	0.00	0.00	0.00	0.00	0.00	0.00	0.00	0.00	0.00	7.45
TRINITY_DN628973_c0_g2	0.00	0.00	0.00	0.00	0.00	11.35	0.00	0.00	0.00	0.00
TRINITY_DN628975_c0_g1	0.00	0.00	0.00	0.00	0.00	0.00	0.00	0.00	0.00	8.87
TRINITY_DN628976_c0_g1	0.00	0.00	0.00	0.00	0.00	0.00	0.00	0.00	0.00	0.00
TRINITY_DN628976_c0_g2	0.00	0.00	0.00	0.00	0.00	0.00	0.00	0.00	0.00	4.99
TRINITY_DN628976_c0_g3	0.00	0.00	0.00	0.00	0.00	0.00	0.00	0.00	0.00	0.00
TRINITY_DN628976_c1_g1	0.00	0.00	0.00	0.00	36.75	0.00	0.00	0.00	0.00	0.00
TRINITY_DN628977_c0_g1	0.00	16.72	0.00	13.37	0.00	0.00	0.00	0.00	0.00	12.62
TRINITY_DN628977_c1_g1	0.00	0.00	0.00	0.00	0.00	0.00	0.00	0.00	0.00	0.00
TRINITY_DN628979_c0_g1	0.00	0.00	0.00	0.00	0.00	0.00	0.00	0.00	0.00	0.00
TRINITY_DN628979_c0_g2	0.00	0.00	0.00	0.00	0.00	0.00	0.00	0.00	0.00	0.00
TRINITY_DN628979_c2_g1	0.00	0.00	0.00	0.00	0.00	7.78	23.19	0.00	8.54	0.00
TRINITY_DN628979_c4_g1	0.00	0.00	7.65	0.00	0.00	0.00	57.93	0.00	0.00	0.00
TRINITY_DN628979_c5_g1	0.00	0.00	0.00	0.00	0.00	0.00	0.00	0.00	0.00	9.91
TRINITY_DN628979_c6_g1	0.00	0.00	0.00	0.00	0.00	0.00	0.00	0.00	0.00	0.00
TRINITY_DN628979_c7_g1	0.00	0.00	0.00	0.00	0.00	0.00	0.00	0.00	0.00	0.00
TRINITY_DN62897_c0_g1	0.00	15.45	0.00	0.00	0.00	0.00	0.00	0.00	0.00	0.00
TRINITY_DN62897_c1_g1	0.00	0.00	0.00	0.00	0.00	0.00	0.00	0.00	0.00	0.00
TRINITY_DN628980_c0_g1	0.00	0.00	0.00	0.00	0.00	0.00	0.00	0.00	0.00	0.00
TRINITY_DN628981_c1_g1	0.00	0.00	0.00	0.00	0.00	0.00	0.00	0.00	0.00	17.16
TRINITY_DN628983_c0_g1	0.00	0.00	23.77	0.00	0.00	0.00	0.00	0.00	0.00	0.00
TRINITY_DN628987_c0_g1	0.00	0.00	0.00	0.00	0.00	0.00	4.46	0.00	0.00	0.00
TRINITY_DN628989_c0_g1	0.00	0.00	0.00	0.00	0.00	0.00	0.00	0.00	0.00	0.00
TRINITY_DN628990_c0_g1	0.00	0.00	0.00	0.00	0.00	0.00	0.00	0.00	9.51	0.00
TRINITY_DN628991_c0_g1	10.82	0.00	0.00	0.00	0.00	0.00	0.00	0.00	0.00	9.91
TRINITY_DN628993_c0_g1	1.34	0.00	0.00	0.00	0.00	1.14	0.00	0.00	5.24	8.14
TRINITY_DN628995_c0_g1	7.87	0.00	0.00	0.00	0.00	0.00	0.00	7.72	0.00	0.00
TRINITY_DN628999_c0_g1	3.12	0.00	0.00	2.15	0.00	0.00	0.00	0.00	2.08	0.00
TRINITY_DN62899_c0_g1	0.00	13.90	0.00	0.00	0.00	0.00	0.00	0.00	21.87	0.00
TRINITY_DN62899_c1_g1	0.00	0.00	0.00	0.00	0.00	10.50	0.00	0.00	0.00	0.00
TRINITY_DN6289_c0_g1	6.62	17.39	5.22	0.00	15.01	13.82	0.00	15.59	9.88	74.34
TRINITY_DN6289_c0_g2	29.98	39.22	0.00	0.00	0.00	0.00	0.00	0.00	14.39	57.85
TRINITY_DN628_c0_g1	29.87	39.04	20.57	11.31	11.89	13.63	39.00	12.15	61.22	66.25
TRINITY_DN628_c0_g2	0.00	2.65	0.00	0.00	4.40	0.00	0.00	0.00	0.00	3.83
TRINITY_DN629000_c0_g1	0.00	0.00	0.00	0.00	0.00	0.00	5.00	0.00	0.00	0.00
TRINITY_DN629002_c0_g1	0.00	3.09	0.00	0.00	0.00	0.00	0.00	0.00	3.97	0.00
TRINITY_DN629004_c0_g1	0.00	0.00	0.00	0.00	0.00	0.00	0.00	0.00	5.29	5.11
TRINITY_DN629005_c0_g1	0.00	0.00	0.00	0.00	0.00	0.00	0.00	0.00	0.00	0.00
TRINITY_DN629007_c1_g1	0.00	0.00	0.00	0.00	0.00	0.00	0.00	0.00	0.00	25.04
TRINITY_DN629009_c0_g1	0.00	0.00	0.00	0.00	0.00	0.00	0.00	0.00	0.00	0.00
TRINITY_DN62900_c0_g1	0.00	0.00	0.00	0.00	0.00	0.00	0.00	0.00	0.00	0.00
TRINITY_DN62900_c1_g1	0.00	0.00	0.00	0.00	0.00	0.00	0.00	0.00	0.00	0.00
TRINITY_DN62900_c1_g2	0.00	43.07	18.31	0.00	37.13	15.28	46.90	16.94	0.00	16.38
TRINITY_DN62900_c2_g1	1.97	6.12	0.00	0.99	2.09	3.35	0.00	1.90	1.93	13.43
TRINITY_DN62900_c3_g1	0.00	0.00	0.00	0.00	0.00	0.00	0.00	0.00	20.98	10.05
TRINITY_DN62900_c4_g1	0.00	0.00	0.00	0.00	0.00	0.00	0.00	0.00	8.02	0.00
TRINITY_DN62900_c5_g1	12.58	0.00	0.00	0.00	0.00	0.00	0.00	0.00	0.00	0.00
TRINITY_DN62900_c6_g1	0.00	0.00	0.00	0.00	0.00	0.00	0.00	0.00	0.00	0.00
TRINITY_DN62900_c7_g1	0.00	0.00	0.00	0.00	0.00	0.00	0.00	0.00	0.00	7.64
TRINITY_DN629010_c0_g1	0.00	12.77	0.00	0.00	0.00	0.00	0.00	0.00	10.00	0.00
TRINITY_DN629010_c1_g1	0.00	0.00	0.00	0.00	0.00	0.00	0.00	0.00	0.00	0.00
TRINITY_DN629011_c0_g2	0.00	0.00	0.00	0.00	0.00	0.00	0.00	0.00	0.00	0.00
TRINITY_DN629011_c1_g1	0.00	0.00	0.00	0.00	0.00	0.00	0.00	0.00	0.00	0.00
TRINITY_DN629011_c4_g1	0.00	0.00	0.00	0.00	0.00	0.00	0.00	0.00	0.00	0.00
TRINITY_DN629015_c0_g2	0.00	0.00	0.00	11.58	0.00	0.00	0.00	0.00	0.00	0.00
TRINITY_DN629017_c0_g1	0.00	0.00	0.00	0.00	0.00	0.00	0.00	5.96	0.00	0.00
TRINITY_DN629018_c0_g1	0.00	0.00	0.00	0.00	0.00	0.00	0.00	0.00	0.00	0.00
TRINITY_DN629019_c0_g1	0.00	5.35	0.00	0.00	0.00	0.00	0.00	0.00	0.00	4.32
TRINITY_DN62901_c0_g1	12.58	15.33	0.00	24.39	0.00	10.80	0.00	0.00	12.11	34.51
TRINITY_DN62901_c0_g2	0.00	0.00	0.00	0.00	0.00	0.00	0.00	0.00	0.00	0.00
TRINITY_DN629020_c1_g1	0.00	0.00	0.00	0.00	0.00	5.57	0.00	0.00	5.90	17.44
TRINITY_DN629021_c0_g1	0.00	0.00	0.00	0.00	0.00	0.00	0.00	0.00	0.00	0.00
TRINITY_DN629022_c0_g1	0.00	0.00	0.00	0.00	0.00	0.00	0.00	0.00	0.00	0.00
TRINITY_DN629024_c0_g1	0.00	0.00	0.00	0.00	0.00	0.00	0.00	0.00	0.00	0.00
TRINITY_DN629025_c0_g1	5.04	0.00	0.00	0.00	0.00	2.15	0.00	0.00	2.43	0.00
TRINITY_DN629026_c0_g1	0.00	0.00	0.00	0.00	0.00	0.00	0.00	0.00	0.00	0.00
TRINITY_DN629026_c1_g1	0.00	0.00	0.00	0.00	0.00	0.00	0.00	0.00	35.56	0.00
TRINITY_DN629027_c0_g1	1.75	1.62	1.31	1.33	5.61	0.00	6.03	0.00	0.00	8.43
TRINITY_DN629028_c0_g1	0.00	0.00	0.00	6.07	6.46	0.00	0.00	0.00	0.00	0.00
TRINITY_DN629029_c0_g1	0.00	0.00	0.00	0.00	0.00	0.00	0.00	7.06	0.00	6.58
TRINITY_DN629030_c0_g1	4.76	0.00	0.00	0.00	2.51	2.03	0.00	0.00	0.00	0.00
TRINITY_DN629031_c0_g1	0.00	0.00	0.00	2.43	0.00	0.00	0.00	0.00	0.00	0.00
TRINITY_DN629032_c0_g1	0.00	0.00	0.00	0.00	0.00	0.00	0.00	0.00	0.00	11.17
TRINITY_DN629033_c0_g1	0.00	0.00	0.00	0.00	17.77	0.00	0.00	0.00	0.00	0.00
TRINITY_DN629033_c1_g1	0.00	0.00	0.00	0.00	0.00	0.00	0.00	0.00	0.00	0.00
TRINITY_DN629035_c0_g1	0.00	0.00	0.00	0.00	0.00	0.00	0.00	0.00	0.00	0.00
TRINITY_DN629036_c0_g1	0.00	6.10	0.00	0.00	0.00	0.00	0.00	0.00	2.70	5.13
TRINITY_DN629037_c1_g1	0.00	0.00	0.00	0.00	0.00	0.00	0.00	0.00	0.00	0.00
TRINITY_DN62903_c0_g1	0.00	0.00	0.00	0.00	0.00	0.00	0.00	0.00	0.00	0.00
TRINITY_DN62903_c1_g1	0.00	0.00	0.00	0.00	0.00	0.00	0.00	0.00	0.00	0.00
TRINITY_DN62903_c1_g2	0.00	17.65	0.00	0.00	0.00	0.00	0.00	0.00	7.06	0.00
TRINITY_DN62903_c1_g3	0.00	0.00	0.00	0.00	0.00	0.00	0.00	0.00	0.00	0.00
TRINITY_DN62903_c1_g4	0.00	0.00	0.00	0.00	0.00	0.00	0.00	0.00	8.49	0.00
TRINITY_DN629040_c0_g1	0.00	5.33	0.00	0.00	0.00	4.05	0.00	0.00	0.00	0.00
TRINITY_DN629040_c0_g2	0.00	0.00	0.00	0.00	0.00	0.00	0.00	0.00	0.00	0.00
TRINITY_DN629042_c0_g1	7.56	0.00	0.00	0.00	0.00	0.00	0.00	0.00	0.00	0.00
TRINITY_DN629043_c1_g1	0.00	0.00	0.00	0.00	0.00	0.00	0.00	0.00	0.00	0.00
TRINITY_DN629044_c0_g1	0.00	0.00	7.73	0.00	0.00	0.00	0.00	0.00	0.00	7.01
TRINITY_DN629045_c0_g1	0.00	0.00	0.00	0.00	4.27	0.00	0.00	0.00	3.88	0.00
TRINITY_DN629046_c0_g1	0.00	10.34	0.00	0.00	0.00	0.00	0.00	0.00	0.00	7.91
TRINITY_DN629047_c0_g1	2.79	3.02	0.00	0.00	0.00	0.00	3.31	0.00	2.68	0.00
TRINITY_DN62904_c0_g1	4.00	0.00	8.00	0.00	0.00	0.00	0.00	0.00	0.00	7.30
TRINITY_DN62904_c1_g1	0.00	0.00	0.00	0.00	0.00	0.00	0.00	0.00	0.00	0.00
TRINITY_DN629052_c0_g1	0.00	0.00	1.10	0.00	0.00	0.00	0.00	0.00	0.00	1.01
TRINITY_DN629054_c0_g1	0.00	0.00	0.00	0.00	0.00	0.00	0.00	0.00	0.00	0.00
TRINITY_DN629055_c0_g1	0.00	0.00	0.00	0.00	0.00	0.00	21.59	0.00	7.99	0.00
TRINITY_DN629056_c3_g1	0.00	1.48	0.00	0.00	0.00	0.00	0.00	0.00	0.00	0.00
TRINITY_DN629059_c0_g1	6.01	6.99	0.00	0.00	0.00	5.22	15.15	0.00	0.00	5.53
TRINITY_DN62905_c0_g1	0.00	0.00	0.00	0.00	0.00	0.00	0.00	0.00	0.00	0.00
TRINITY_DN629060_c0_g1	0.00	0.00	0.00	0.00	0.00	3.49	0.00	0.00	3.87	0.00
TRINITY_DN629061_c0_g2	0.00	0.00	0.00	5.39	0.00	4.63	9.61	2.63	2.60	4.92
TRINITY_DN629062_c0_g1	0.00	0.00	0.00	0.00	0.00	0.00	0.00	0.00	0.00	0.00
TRINITY_DN629063_c0_g1	12.31	0.00	0.00	0.00	0.00	0.00	0.00	0.00	11.82	0.00
TRINITY_DN629064_c0_g1	0.00	0.00	0.00	0.00	0.00	0.00	0.00	0.00	0.00	0.00
TRINITY_DN629065_c0_g1	0.00	0.00	0.00	0.00	0.00	0.00	0.00	0.00	0.00	0.00
TRINITY_DN629066_c1_g1	0.00	0.00	0.00	0.00	0.00	0.00	0.00	0.00	0.00	0.00
TRINITY_DN629069_c0_g1	0.00	0.00	0.00	0.00	0.00	0.00	0.00	0.00	0.00	0.00
TRINITY_DN629069_c1_g1	0.00	0.00	6.55	0.00	0.00	0.00	0.00	0.00	0.00	0.00
TRINITY_DN62906_c0_g1	0.00	0.00	0.00	0.00	0.00	0.00	2.19	0.00	0.00	6.89
TRINITY_DN62906_c0_g2	0.00	0.00	0.00	0.00	0.00	0.00	0.00	0.00	13.92	0.00
TRINITY_DN62906_c0_g4	0.00	0.00	0.00	0.00	0.00	0.00	0.00	0.00	0.00	0.00
TRINITY_DN629070_c0_g1	0.00	0.00	0.00	0.00	0.00	0.00	0.00	0.00	0.00	14.17
TRINITY_DN629070_c0_g2	0.00	0.00	0.00	0.00	0.00	8.81	0.00	0.00	4.96	2.72
TRINITY_DN629070_c1_g1	2.21	3.44	2.19	1.11	1.17	3.76	1.25	0.00	7.55	12.24
TRINITY_DN629072_c0_g1	0.00	0.00	0.00	0.00	0.00	0.00	0.00	0.00	0.00	0.00
TRINITY_DN629072_c1_g1	0.00	0.00	0.00	0.00	0.00	0.00	0.00	0.00	18.90	0.00
TRINITY_DN629073_c0_g1	0.00	0.00	0.00	0.00	0.00	0.00	0.00	0.00	0.00	9.69
TRINITY_DN629074_c0_g1	0.00	0.00	0.00	0.00	0.00	0.00	0.00	0.00	0.00	0.00
TRINITY_DN629075_c0_g1	0.00	0.00	0.00	0.00	0.00	0.00	0.00	0.00	0.00	7.36
TRINITY_DN629075_c0_g2	0.00	4.77	2.22	2.23	2.36	1.91	0.00	0.00	12.95	8.12
TRINITY_DN629077_c0_g1	0.00	20.34	0.00	8.28	0.00	0.00	0.00	0.00	0.00	0.00
TRINITY_DN629078_c0_g1	0.00	0.00	0.00	0.00	0.00	0.00	0.00	0.00	19.40	9.85
TRINITY_DN629078_c0_g2	0.00	0.00	1.22	0.00	1.31	1.05	0.00	0.00	0.00	6.51
TRINITY_DN629078_c2_g1	0.00	0.00	0.00	0.00	0.00	0.00	0.00	0.00	0.00	0.00
TRINITY_DN629079_c0_g1	0.00	0.00	6.10	0.00	0.00	0.00	0.00	0.00	0.00	11.15
TRINITY_DN62907_c0_g2	0.00	0.00	0.00	0.00	12.31	0.00	0.00	0.00	16.99	15.92
TRINITY_DN62907_c2_g2	0.00	0.00	9.02	0.00	0.00	0.00	0.00	0.00	0.00	16.36
TRINITY_DN62907_c3_g1	0.00	0.00	0.00	0.00	0.00	0.00	0.00	0.00	0.00	0.00
TRINITY_DN629080_c0_g1	0.00	9.76	4.35	0.00	9.07	0.00	0.00	0.00	0.00	3.96
TRINITY_DN629083_c0_g1	0.00	0.00	0.00	0.00	0.00	0.00	0.00	0.00	0.00	0.00
TRINITY_DN629085_c0_g1	0.00	0.00	0.00	0.00	0.00	0.00	0.00	0.00	0.00	0.00
TRINITY_DN629085_c1_g1	0.00	0.00	0.00	0.00	0.00	0.00	0.00	0.00	0.00	10.25
TRINITY_DN629086_c0_g1	0.00	9.32	0.00	0.00	0.00	0.00	0.00	0.00	0.00	0.00
TRINITY_DN629087_c0_g1	0.00	0.00	0.00	1.50	3.16	0.00	3.42	0.00	0.00	2.72
TRINITY_DN629088_c0_g1	0.00	0.00	0.00	0.00	0.00	0.00	0.00	0.00	0.00	0.00
TRINITY_DN629089_c0_g1	0.00	0.00	0.00	0.00	0.00	0.00	0.00	0.00	1.76	2.62
TRINITY_DN629089_c0_g2	0.00	0.00	0.00	0.00	0.00	0.00	0.00	0.00	0.00	0.00
TRINITY_DN629089_c1_g1	0.00	0.00	0.00	0.00	0.00	0.00	4.71	0.00	0.00	0.00
TRINITY_DN629089_c2_g1	0.00	0.00	0.00	0.00	0.00	0.00	0.00	0.00	0.00	0.00
TRINITY_DN629089_c3_g1	6.18	0.00	0.00	0.00	3.25	0.00	0.00	6.03	0.00	2.82
TRINITY_DN629089_c4_g1	0.00	0.00	0.00	0.00	0.00	0.00	0.00	0.00	0.00	0.00
TRINITY_DN629089_c5_g1	18.76	0.00	0.00	0.00	0.00	0.00	0.00	0.00	0.00	17.00
TRINITY_DN62908_c0_g1	0.00	0.00	0.00	0.00	0.00	12.53	0.00	0.00	0.00	26.86
TRINITY_DN62908_c1_g1	23.44	17.10	15.27	17.05	11.70	8.74	18.40	2.48	26.97	29.13
TRINITY_DN62908_c3_g1	0.00	0.00	0.00	0.00	0.00	0.00	0.00	0.00	0.00	0.00
TRINITY_DN62908_c4_g1	0.00	0.00	0.00	0.00	0.00	0.00	0.00	0.00	0.00	0.00
TRINITY_DN629090_c0_g1	0.00	0.00	0.00	0.00	8.58	0.00	0.00	0.00	0.00	15.15
TRINITY_DN629091_c0_g1	3.94	5.49	0.00	1.92	1.83	2.96	1.49	1.68	5.05	9.70
TRINITY_DN629091_c1_g1	0.00	0.00	0.00	0.00	0.00	0.00	23.61	0.00	0.00	16.54
TRINITY_DN629093_c0_g1	0.00	0.00	0.00	0.00	0.00	12.72	0.00	0.00	0.00	13.66
TRINITY_DN629093_c0_g2	0.00	0.00	0.00	0.00	0.00	14.76	0.00	0.00	0.00	31.52
TRINITY_DN629095_c0_g1	14.47	0.00	0.00	0.00	0.00	0.00	37.91	0.00	0.00	26.40
TRINITY_DN629097_c0_g1	1.67	8.78	3.31	0.00	0.00	1.40	0.00	0.00	1.62	4.55
TRINITY_DN629098_c0_g1	0.00	0.00	0.00	0.00	12.31	0.00	15.48	0.00	0.00	19.07
TRINITY_DN629099_c0_g1	0.00	0.00	0.00	0.00	22.19	0.00	0.00	0.00	0.00	6.52
TRINITY_DN62909_c0_g1	6.97	0.00	0.00	0.00	0.00	0.00	0.00	0.00	0.00	0.00
TRINITY_DN62909_c0_g2	0.00	0.00	0.00	7.82	0.00	0.00	0.00	0.00	1.89	1.77
TRINITY_DN6290_c0_g1	8.51	38.09	0.00	0.00	0.00	29.82	29.66	0.00	41.44	70.81
TRINITY_DN629100_c0_g1	0.00	0.00	7.18	0.00	0.00	0.00	0.00	0.00	0.00	0.00
TRINITY_DN629102_c0_g1	5.82	0.00	0.00	0.00	0.00	0.00	0.00	0.00	0.00	0.00
TRINITY_DN629102_c11_g1	0.00	14.03	0.00	0.00	0.00	0.00	0.00	0.00	0.00	0.00
TRINITY_DN629102_c1_g1	0.00	0.00	0.00	0.00	0.00	0.00	11.19	0.00	0.00	15.91
TRINITY_DN629102_c8_g1	0.00	0.00	0.00	0.00	0.00	0.00	0.00	0.00	0.00	0.00
TRINITY_DN629103_c0_g1	0.00	0.00	0.00	0.00	0.00	0.00	0.00	0.00	0.00	0.00
TRINITY_DN629105_c1_g1	0.00	6.41	0.00	0.00	0.00	1.72	0.00	0.00	0.00	0.00
TRINITY_DN629106_c0_g1	0.00	0.00	0.00	0.00	0.00	0.00	0.00	0.00	0.00	0.00
TRINITY_DN629108_c0_g1	0.00	0.00	0.00	0.00	0.00	0.00	0.00	0.00	0.00	0.00
TRINITY_DN629109_c0_g1	0.00	0.00	0.00	0.00	16.46	0.00	0.00	0.00	15.30	0.00
TRINITY_DN62910_c0_g1	26.48	53.36	41.05	0.00	0.00	0.00	15.40	0.00	108.50	65.76
TRINITY_DN629110_c0_g1	40.03	136.72	40.14	49.19	20.89	47.40	80.76	14.74	99.66	215.14
TRINITY_DN629111_c0_g1	0.00	0.00	0.00	0.00	0.00	0.00	0.00	0.00	0.00	0.00
TRINITY_DN629112_c0_g1	0.00	22.74	0.00	0.00	0.00	0.00	0.00	0.00	0.00	0.00
TRINITY_DN629113_c0_g1	0.00	0.00	20.97	0.00	0.00	0.00	0.00	0.00	0.00	0.00
TRINITY_DN629115_c0_g1	0.00	0.00	0.00	0.00	0.00	3.42	0.00	0.00	0.00	4.74
TRINITY_DN629117_c0_g1	0.00	0.00	0.00	0.00	0.00	1.17	0.00	0.00	0.00	0.00
TRINITY_DN629119_c0_g1	0.00	0.00	0.00	0.00	0.00	0.00	0.00	0.00	0.00	0.00
TRINITY_DN629119_c1_g1	0.00	0.00	0.00	0.00	0.00	0.00	0.00	0.00	0.00	11.09
TRINITY_DN62911_c0_g1	0.00	9.97	7.73	0.00	0.00	6.64	29.27	16.39	12.72	68.09
TRINITY_DN62911_c0_g2	11.66	0.00	0.00	0.00	0.00	0.00	0.00	0.00	0.00	0.00
TRINITY_DN629120_c0_g1	0.00	0.00	0.00	0.00	0.00	0.00	0.00	0.00	0.00	10.11
TRINITY_DN629121_c0_g1	0.00	0.00	0.00	0.00	0.00	0.00	0.00	0.00	0.00	0.00
TRINITY_DN629122_c0_g1	0.00	0.00	33.09	0.00	0.00	0.00	0.00	0.00	0.00	0.00
TRINITY_DN629123_c0_g1	0.00	0.00	0.00	0.00	0.00	0.00	0.00	0.00	0.00	7.40
TRINITY_DN629124_c0_g1	0.00	0.00	0.00	0.00	0.00	0.00	0.00	0.00	0.00	0.00
TRINITY_DN629124_c1_g1	0.00	0.00	0.00	0.00	0.00	0.00	0.00	0.00	0.00	0.00
TRINITY_DN629125_c0_g1	0.00	0.00	0.00	0.00	17.03	0.00	21.45	0.00	0.00	0.00
TRINITY_DN629127_c0_g1	0.00	0.00	0.00	0.00	0.00	0.00	0.00	0.00	0.00	0.00
TRINITY_DN629128_c0_g1	0.00	18.33	0.00	0.00	0.00	0.00	0.00	0.00	0.00	0.00
TRINITY_DN629128_c1_g1	0.00	1.35	0.00	0.00	0.00	0.00	1.47	0.00	0.00	2.36
TRINITY_DN629128_c2_g1	0.00	6.40	0.00	0.00	11.58	4.80	0.00	0.00	0.00	0.00
TRINITY_DN629129_c0_g1	0.00	0.00	0.00	18.94	0.00	0.00	0.00	0.00	0.00	35.68
TRINITY_DN62912_c0_g1	0.00	0.00	0.00	0.00	0.00	0.00	0.00	0.00	0.00	50.56
TRINITY_DN629130_c0_g1	0.00	0.00	0.00	0.00	0.00	0.00	0.00	0.00	0.00	0.00
TRINITY_DN629130_c1_g1	0.00	0.00	0.00	0.00	0.00	0.00	0.00	0.00	0.00	0.00
TRINITY_DN629131_c1_g1	0.00	0.00	0.00	0.00	0.00	0.00	0.00	0.00	0.00	0.00
TRINITY_DN629134_c0_g1	13.62	16.08	0.00	0.00	0.00	5.93	0.00	0.00	0.00	0.00
TRINITY_DN629136_c0_g1	0.00	0.00	0.00	0.00	0.00	0.00	0.00	0.00	7.86	0.00
TRINITY_DN629138_c0_g1	0.00	0.00	0.00	0.00	0.00	0.00	0.00	0.00	4.71	4.54
TRINITY_DN629138_c1_g1	4.08	0.00	0.00	0.00	0.00	0.00	0.00	0.00	0.00	3.73
TRINITY_DN629139_c0_g1	0.00	0.00	0.00	0.00	0.00	0.00	0.00	0.00	0.00	0.00
TRINITY_DN62913_c0_g1	1.90	6.04	0.00	0.00	3.18	1.62	0.00	0.00	1.84	1.94
TRINITY_DN629141_c0_g1	0.00	0.00	0.00	0.00	0.00	0.00	0.00	0.00	0.00	0.00
TRINITY_DN629142_c3_g1	0.00	0.00	0.00	0.00	0.00	0.00	0.00	0.00	0.00	0.00
TRINITY_DN629142_c3_g2	0.00	0.00	0.00	0.00	0.00	0.00	0.00	0.00	0.00	0.00
TRINITY_DN629142_c3_g5	6.56	13.60	7.58	5.50	8.10	4.65	14.81	2.11	18.83	29.41
TRINITY_DN629142_c4_g1	0.00	5.59	0.00	5.17	2.73	4.44	6.76	5.05	7.49	25.96
TRINITY_DN629142_c6_g1	6.29	0.00	0.00	0.00	0.00	0.00	0.00	0.00	0.00	0.00
TRINITY_DN629142_c7_g1	0.00	0.00	0.00	0.00	0.00	0.00	0.00	0.00	0.00	0.00
TRINITY_DN629143_c0_g1	0.00	0.00	0.00	1.56	0.00	0.00	0.00	0.00	0.00	0.00
TRINITY_DN629146_c0_g1	0.00	0.00	0.00	0.00	0.00	0.00	0.00	0.00	0.00	0.00
TRINITY_DN629147_c0_g1	0.00	0.00	0.00	0.00	0.00	0.00	0.00	0.00	0.00	0.00
TRINITY_DN629149_c0_g1	0.00	0.00	0.00	0.00	0.00	0.00	0.00	0.00	0.00	0.00
TRINITY_DN62914_c0_g1	0.00	0.00	0.00	0.00	0.00	0.00	0.00	0.00	0.00	0.00
TRINITY_DN62914_c0_g2	1.61	2.44	0.00	4.73	3.73	3.00	1.33	0.00	4.13	10.25
TRINITY_DN629151_c0_g1	0.00	0.00	0.00	1.76	1.86	0.00	0.00	1.70	0.00	4.80
TRINITY_DN629151_c2_g1	0.00	0.00	0.00	0.00	0.00	0.00	0.00	0.00	0.00	0.00
TRINITY_DN629151_c2_g2	0.00	0.00	0.00	0.00	0.00	0.00	0.00	0.00	0.00	23.35
TRINITY_DN629151_c2_g3	4.17	37.45	4.18	4.12	4.37	3.58	10.23	4.10	0.00	22.88
TRINITY_DN629151_c2_g4	0.00	0.00	0.00	0.83	0.00	0.00	0.92	0.00	0.00	1.49
TRINITY_DN629151_c2_g5	0.00	0.00	0.00	0.00	0.00	0.00	0.00	0.00	0.00	0.00
TRINITY_DN629151_c3_g1	0.00	0.00	0.00	0.00	0.00	0.00	0.00	0.00	0.00	0.00
TRINITY_DN629151_c4_g1	0.00	0.00	0.00	5.17	0.00	0.00	0.00	0.00	0.00	9.65
TRINITY_DN629152_c0_g1	0.00	0.00	0.00	0.00	0.00	0.00	0.00	0.00	0.00	7.19
TRINITY_DN629153_c0_g1	0.00	0.00	0.00	4.01	0.00	0.00	0.00	0.00	8.09	7.99
TRINITY_DN629154_c0_g1	0.00	0.00	0.00	0.00	0.00	0.00	0.00	0.00	0.00	0.00
TRINITY_DN629156_c0_g2	0.00	0.00	34.50	0.00	0.00	0.00	0.00	0.00	0.00	0.00
TRINITY_DN629158_c0_g1	0.00	0.00	0.00	0.00	0.00	0.00	0.00	0.00	0.00	0.00
TRINITY_DN62915_c10_g1	0.00	7.77	0.00	0.00	6.88	0.00	0.00	0.00	0.00	0.00
TRINITY_DN62915_c1_g1	0.00	0.00	0.00	0.00	0.00	3.54	0.00	0.00	3.93	3.87
TRINITY_DN62915_c1_g2	0.00	0.00	0.00	0.00	0.00	0.00	0.00	0.00	0.00	0.00
TRINITY_DN62915_c1_g3	0.00	0.00	0.00	0.00	0.00	0.00	0.00	0.00	0.00	0.00
TRINITY_DN62915_c2_g1	0.00	0.00	0.00	10.15	0.00	9.05	0.00	0.00	0.00	0.00
TRINITY_DN62915_c2_g2	0.00	0.00	0.00	28.62	0.00	0.00	0.00	0.00	0.00	13.54
TRINITY_DN62915_c3_g1	0.00	0.00	0.00	0.00	0.00	0.00	0.00	0.00	0.00	0.00
TRINITY_DN62915_c4_g1	0.00	0.00	0.00	0.00	0.00	0.00	0.00	0.00	0.00	0.00
TRINITY_DN62915_c4_g2	7.52	26.88	0.00	0.00	0.00	0.00	0.00	0.00	7.16	0.00
TRINITY_DN62915_c6_g1	0.00	0.00	0.00	0.00	0.00	0.00	0.00	0.00	0.00	0.00
TRINITY_DN62915_c7_g1	0.00	0.00	0.00	0.00	0.00	0.00	0.00	0.00	0.00	0.00
TRINITY_DN62915_c8_g1	0.00	0.00	0.00	0.00	0.00	0.00	0.00	0.00	0.00	0.00
TRINITY_DN629160_c0_g1	0.77	0.00	1.52	0.00	1.63	0.00	0.00	0.74	3.01	2.09
TRINITY_DN629161_c0_g1	0.00	0.00	0.00	0.00	0.00	0.00	16.37	0.00	0.00	0.34
TRINITY_DN629165_c0_g1	0.00	0.00	0.00	10.22	0.00	0.00	0.00	0.00	0.00	0.00
TRINITY_DN629166_c0_g1	0.00	22.05	7.90	0.00	4.14	0.00	0.00	7.74	0.00	19.41
TRINITY_DN629167_c0_g1	0.00	0.00	0.00	0.00	0.00	0.00	0.00	0.00	0.00	14.05
TRINITY_DN629168_c0_g1	0.00	0.00	0.00	0.00	0.00	0.00	0.00	0.00	0.00	0.00
TRINITY_DN629169_c0_g1	0.00	0.00	0.00	0.00	0.00	0.00	0.00	0.00	11.84	0.00
TRINITY_DN62916_c0_g1	0.00	0.00	0.00	0.00	0.00	0.00	0.00	0.00	0.00	0.00
TRINITY_DN629171_c0_g1	0.00	0.00	0.00	0.00	0.00	0.00	0.00	0.00	0.00	15.92
TRINITY_DN629173_c0_g1	0.00	0.00	0.00	0.00	0.00	0.00	0.00	0.00	0.00	0.00
TRINITY_DN629173_c0_g2	0.00	0.00	0.00	0.00	0.00	0.00	0.00	0.00	0.00	0.00
TRINITY_DN629174_c0_g1	15.74	0.00	0.00	7.71	0.00	0.00	0.00	0.00	0.00	0.00
TRINITY_DN629175_c0_g1	0.00	0.00	0.00	3.30	0.00	0.00	0.00	0.00	0.00	4.10
TRINITY_DN629176_c0_g1	0.00	0.00	0.00	0.00	0.00	0.00	0.00	0.00	0.00	8.14
TRINITY_DN629178_c0_g1	0.00	0.00	0.00	0.00	0.00	8.46	12.69	9.51	0.00	0.00
TRINITY_DN629179_c2_g1	0.00	44.78	0.00	0.00	0.00	0.00	0.00	0.00	0.00	0.00
TRINITY_DN62917_c0_g1	0.00	0.00	0.00	0.00	0.00	0.00	0.00	0.00	0.00	0.00
TRINITY_DN62917_c0_g2	33.96	56.04	10.16	16.84	17.81	23.28	28.65	16.61	32.48	43.32
TRINITY_DN62917_c11_g1	0.00	0.00	0.00	0.00	0.00	0.00	0.00	0.00	0.00	0.00
TRINITY_DN62917_c15_g1	0.00	0.00	12.75	0.00	6.59	0.00	0.00	6.22	0.00	0.00
TRINITY_DN62917_c19_g1	12.22	0.00	0.00	0.00	0.00	0.00	0.00	0.00	0.00	0.00
TRINITY_DN62917_c1_g1	5.02	0.00	0.00	7.58	0.00	0.00	0.00	2.18	6.17	17.54
TRINITY_DN62917_c2_g1	0.00	0.00	0.00	0.00	0.00	0.00	0.00	0.00	0.00	17.29
TRINITY_DN62917_c2_g2	0.00	0.00	0.00	0.00	0.00	0.00	23.09	0.00	0.00	0.00
TRINITY_DN62917_c3_g1	0.00	0.00	0.00	0.00	14.52	0.00	0.00	0.00	16.78	0.00
TRINITY_DN62917_c3_g2	16.15	0.00	8.18	0.00	0.00	0.00	0.00	0.00	0.00	0.00
TRINITY_DN62917_c4_g1	30.19	36.24	20.40	23.32	13.70	18.53	30.45	6.31	33.83	24.14
TRINITY_DN62917_c4_g2	70.43	31.04	7.97	0.00	13.16	4.44	16.65	18.13	91.72	25.19
TRINITY_DN62917_c5_g1	0.00	0.00	15.66	0.00	0.00	0.00	18.09	0.00	0.00	0.00
TRINITY_DN62917_c5_g2	0.00	0.00	0.00	0.00	0.00	0.00	0.00	0.00	0.00	0.00
TRINITY_DN62917_c6_g1	10.25	0.00	0.00	0.00	0.00	0.00	11.53	0.00	0.00	0.00
TRINITY_DN62917_c7_g3	0.00	0.00	0.00	0.00	0.00	12.82	19.75	0.00	0.00	55.05
TRINITY_DN62917_c9_g1	0.00	0.00	0.00	0.00	0.00	0.00	0.00	0.00	0.00	0.00
TRINITY_DN629180_c0_g1	0.00	0.00	0.00	0.00	0.00	0.00	0.00	0.00	0.00	0.00
TRINITY_DN629181_c0_g1	0.00	0.00	0.00	0.00	0.00	0.00	0.00	0.00	0.00	0.00
TRINITY_DN629182_c0_g1	0.00	10.29	0.00	0.00	0.00	0.00	0.00	0.00	8.16	0.00
TRINITY_DN629183_c0_g1	0.00	0.00	0.00	0.00	0.00	25.24	0.00	0.00	0.00	8.93
TRINITY_DN629184_c0_g1	0.00	0.00	0.00	0.00	0.00	0.00	0.00	0.00	0.00	13.66
TRINITY_DN629185_c0_g1	46.00	65.76	16.77	16.55	35.06	28.77	92.38	4.11	95.66	53.55
TRINITY_DN629186_c0_g1	0.00	15.54	0.00	0.00	39.73	0.00	0.00	0.00	0.00	0.00
TRINITY_DN629186_c1_g1	0.00	0.00	0.00	0.00	0.00	0.00	0.00	0.00	0.00	0.00
TRINITY_DN629189_c0_g1	0.00	3.50	0.00	0.86	1.80	0.00	0.00	0.00	1.66	0.77
TRINITY_DN62918_c1_g1	0.00	0.00	19.77	0.00	0.00	0.00	0.00	0.00	11.02	0.00
TRINITY_DN629191_c0_g1	0.00	0.00	0.00	0.00	0.00	0.00	0.00	0.00	0.00	0.00
TRINITY_DN629192_c1_g1	0.00	0.00	0.00	0.00	0.00	0.00	0.00	0.00	0.00	0.00
TRINITY_DN629193_c2_g1	0.00	0.00	0.00	25.92	0.00	0.00	0.00	0.00	0.00	0.00
TRINITY_DN629193_c3_g1	0.00	0.00	0.00	0.00	0.00	0.00	0.00	0.00	5.35	0.00
TRINITY_DN629197_c0_g1	0.00	0.00	0.00	0.00	0.00	0.00	0.00	0.00	0.00	0.00
TRINITY_DN629197_c2_g2	0.00	0.00	0.00	0.00	0.00	0.00	0.00	0.00	0.00	0.00
TRINITY_DN629198_c0_g1	0.00	0.00	11.23	0.00	0.00	0.00	0.00	0.00	0.00	0.00
TRINITY_DN62919_c0_g1	9.31	9.97	2.36	11.62	2.45	3.98	10.91	0.00	11.23	0.00
TRINITY_DN6291_c0_g1	22.47	64.79	43.62	28.28	23.89	31.34	38.48	23.97	109.53	91.15
TRINITY_DN6291_c0_g2	50.94	54.31	24.31	11.80	14.25	12.36	65.39	18.26	64.74	56.66
TRINITY_DN629200_c0_g1	0.00	3.19	2.93	0.00	0.00	0.00	0.00	2.86	0.00	5.35
TRINITY_DN629201_c0_g1	0.00	0.00	0.00	0.00	0.00	0.00	0.00	0.00	0.00	0.00
TRINITY_DN629203_c0_g1	0.00	0.00	0.00	0.00	0.00	0.00	10.89	0.00	0.00	0.00
TRINITY_DN629204_c0_g1	0.00	0.00	0.00	0.00	0.00	0.00	0.00	16.94	0.00	0.00
TRINITY_DN629205_c1_g1	0.00	0.00	0.00	0.00	0.00	0.00	0.00	0.00	30.33	0.00
TRINITY_DN629206_c0_g1	0.00	0.00	0.00	0.00	0.00	0.00	0.00	0.00	0.00	0.00
TRINITY_DN629207_c0_g1	0.00	0.00	0.00	0.00	0.00	1.59	0.00	0.00	0.00	3.38
TRINITY_DN629208_c0_g1	0.00	0.00	0.00	0.00	0.00	13.08	0.00	0.00	0.00	13.80
TRINITY_DN62920_c0_g1	0.00	0.00	0.00	0.00	0.00	0.00	0.00	0.00	13.17	7.58
TRINITY_DN62920_c0_g2	0.00	0.00	0.00	0.00	0.00	0.00	0.00	0.00	12.67	15.65
TRINITY_DN62920_c1_g1	8.38	1.78	3.35	1.80	0.00	0.00	0.00	1.63	6.10	8.98
TRINITY_DN62920_c1_g2	0.00	0.00	0.00	0.00	0.00	0.00	0.00	0.00	0.00	0.00
TRINITY_DN62920_c1_g3	0.00	0.00	0.00	0.00	0.00	0.00	0.00	0.00	0.00	0.00
TRINITY_DN629213_c0_g1	0.00	0.00	0.00	0.00	0.00	0.00	0.00	0.00	0.00	0.00
TRINITY_DN629214_c0_g1	0.00	0.00	14.91	14.21	0.00	0.00	0.00	0.00	0.00	0.00
TRINITY_DN629216_c0_g1	0.00	0.00	0.00	0.00	0.00	0.00	0.00	0.00	0.00	0.00
TRINITY_DN629219_c0_g1	0.00	0.00	0.00	0.00	0.00	6.01	0.00	3.43	3.35	14.99
TRINITY_DN62921_c0_g1	0.00	0.00	0.00	0.00	0.00	0.00	0.00	0.00	0.00	0.00
TRINITY_DN629221_c0_g1	0.00	0.00	0.00	0.00	0.00	0.00	0.00	0.00	0.00	0.00
TRINITY_DN629222_c0_g1	0.00	0.00	0.00	0.00	0.00	0.00	0.00	0.00	0.00	0.00
TRINITY_DN629223_c0_g1	0.00	0.00	0.00	0.00	0.00	0.00	0.00	0.00	0.00	0.00
TRINITY_DN629224_c0_g1	0.00	7.89	0.00	3.54	0.00	0.00	0.00	0.00	6.82	6.51
TRINITY_DN629224_c1_g1	0.00	15.45	0.00	0.00	0.00	0.00	0.00	0.00	0.00	11.57
TRINITY_DN629225_c0_g1	5.82	0.00	0.00	0.00	0.00	0.00	0.00	0.00	5.52	0.00
TRINITY_DN629226_c0_g1	0.00	0.00	0.00	0.00	0.00	15.02	0.00	0.00	0.00	0.00
TRINITY_DN629227_c0_g1	0.00	0.00	0.00	0.00	0.00	0.00	0.00	0.00	17.78	0.00
TRINITY_DN629228_c0_g1	0.00	8.24	0.00	6.85	0.00	0.00	0.00	0.00	0.00	12.80
TRINITY_DN62922_c0_g1	5.96	0.00	0.00	0.00	0.00	0.00	0.00	0.00	5.66	27.11
TRINITY_DN62922_c0_g2	0.00	4.67	19.83	0.00	0.00	0.00	0.00	0.00	11.13	33.13
TRINITY_DN62922_c1_g1	10.79	0.00	14.16	13.76	11.35	0.00	6.39	7.88	5.19	27.00
TRINITY_DN629234_c0_g1	0.00	0.00	0.00	1.20	0.00	0.00	2.71	0.00	4.68	2.18
TRINITY_DN629236_c0_g1	0.00	0.00	0.00	0.00	0.00	0.00	0.00	0.00	0.00	0.00
TRINITY_DN629236_c1_g1	0.00	0.00	0.00	0.00	0.00	0.00	0.00	0.00	0.00	0.00
TRINITY_DN629237_c0_g1	0.00	0.00	0.00	0.00	0.00	0.00	0.00	0.00	0.00	0.00
TRINITY_DN62923_c0_g1	0.00	0.00	0.00	3.21	0.00	0.00	0.00	0.00	1.45	0.00
TRINITY_DN62923_c1_g1	0.00	0.00	0.00	0.00	0.00	0.00	3.64	0.00	0.00	7.32
TRINITY_DN62923_c2_g1	0.00	0.00	0.00	0.00	0.00	0.00	0.00	0.00	0.00	0.00
TRINITY_DN629240_c0_g1	0.00	0.00	0.00	0.00	0.00	0.00	0.00	0.00	0.00	0.00
TRINITY_DN629240_c1_g1	0.00	0.00	0.00	0.00	0.00	0.00	0.00	0.00	4.18	0.00
TRINITY_DN629241_c0_g1	16.36	19.66	0.00	0.00	0.00	13.84	0.00	0.00	0.00	0.00
TRINITY_DN629243_c0_g1	0.00	0.00	0.00	0.00	0.00	0.00	0.00	1.20	0.00	2.26
TRINITY_DN629245_c0_g1	4.49	0.00	0.00	8.86	0.00	0.00	0.00	0.00	0.00	0.00
TRINITY_DN629248_c1_g1	0.00	0.00	0.00	0.00	0.00	0.00	0.00	0.00	0.00	0.00
TRINITY_DN62924_c0_g1	0.00	0.00	0.00	0.00	0.00	0.00	0.00	0.00	0.00	0.00
TRINITY_DN629250_c0_g1	0.00	0.00	0.00	0.00	0.00	0.00	0.00	0.00	5.71	0.00
TRINITY_DN629252_c0_g1	0.00	0.00	0.00	0.00	0.00	0.00	0.00	0.00	0.00	12.91
TRINITY_DN629253_c0_g1	1.61	3.38	0.00	0.00	1.70	0.00	1.85	0.00	1.56	0.00
TRINITY_DN629255_c0_g1	0.00	0.00	0.00	0.00	0.00	0.00	14.27	0.00	0.00	0.00
TRINITY_DN629256_c0_g1	0.00	5.79	0.00	0.00	0.00	0.00	0.00	0.00	0.00	0.00
TRINITY_DN629256_c1_g1	0.00	0.00	0.00	0.00	0.00	0.00	0.00	0.00	0.00	0.00
TRINITY_DN629259_c1_g1	16.49	0.00	0.00	0.00	0.00	0.00	0.00	0.00	0.00	0.00
TRINITY_DN62925_c0_g1	2.69	0.00	0.00	0.00	0.00	1.07	0.81	0.00	5.00	4.05
TRINITY_DN62925_c1_g1	0.00	0.00	0.00	0.00	0.00	0.00	0.00	0.00	0.00	0.00
TRINITY_DN62925_c2_g1	0.00	0.00	0.00	1.72	3.63	0.39	0.00	0.00	0.01	0.00
TRINITY_DN62925_c3_g2	0.00	0.00	0.00	0.00	0.00	0.00	0.00	0.00	0.00	0.00
TRINITY_DN62925_c4_g1	8.60	0.00	0.00	8.42	0.00	0.00	0.00	0.00	0.00	0.00
TRINITY_DN629263_c0_g1	0.00	0.00	0.00	0.00	0.00	0.00	0.00	0.00	0.00	10.18
TRINITY_DN629266_c0_g1	0.00	0.00	0.00	0.00	0.00	0.00	3.27	0.00	5.30	0.00
TRINITY_DN629267_c0_g1	0.00	0.00	0.00	0.00	0.00	0.00	0.00	0.00	0.00	15.39
TRINITY_DN629269_c0_g1	0.00	10.00	0.00	0.00	0.00	0.00	0.00	0.00	0.00	0.00
TRINITY_DN62926_c1_g1	20.70	35.38	5.89	0.00	0.00	10.13	14.10	5.77	11.35	56.55
TRINITY_DN62926_c4_g1	11.12	0.00	0.00	0.00	0.00	0.00	0.00	0.00	0.00	0.00
TRINITY_DN62926_c5_g1	0.00	0.00	0.00	0.00	0.00	0.00	14.17	0.00	0.00	19.95
TRINITY_DN62926_c6_g1	0.00	0.00	0.00	0.00	0.00	0.00	0.00	0.00	0.00	0.00
TRINITY_DN62926_c8_g1	0.00	0.00	0.00	0.00	0.00	0.00	0.00	0.00	0.00	29.08
TRINITY_DN629270_c0_g1	0.00	0.00	0.00	0.00	0.00	0.00	0.00	0.00	0.00	0.00
TRINITY_DN629271_c0_g1	0.00	0.00	0.00	0.00	0.00	0.00	0.00	0.00	7.23	6.97
TRINITY_DN629273_c0_g1	0.00	10.41	0.00	0.00	0.00	0.00	0.00	0.00	8.25	0.00
TRINITY_DN629274_c0_g2	0.00	0.00	0.00	0.00	0.00	0.00	0.00	0.00	0.00	0.00
TRINITY_DN629276_c0_g1	0.00	0.00	0.00	0.00	0.00	0.00	0.00	0.00	0.00	0.00
TRINITY_DN629278_c0_g1	0.00	0.00	0.00	0.00	0.00	12.75	0.00	0.00	7.48	0.00
TRINITY_DN62927_c0_g1	0.00	0.00	0.00	0.00	0.00	0.00	0.00	0.00	0.00	0.00
TRINITY_DN629282_c0_g2	0.00	0.00	0.00	0.00	0.00	0.00	11.72	0.00	8.64	8.33
TRINITY_DN629282_c0_g3	0.00	0.00	0.00	0.00	0.00	0.00	0.00	0.00	12.89	9.21
TRINITY_DN629282_c1_g1	1.86	0.00	0.00	0.00	0.00	0.00	0.00	0.00	0.00	0.00
TRINITY_DN629282_c2_g1	0.00	0.00	0.00	0.00	0.00	0.00	0.00	0.00	0.00	14.24
TRINITY_DN629283_c0_g1	3.17	0.00	0.00	0.00	0.00	0.00	0.00	0.00	0.00	19.29
TRINITY_DN629286_c0_g1	0.00	0.00	0.00	0.00	0.00	0.00	0.00	0.00	0.00	0.00
TRINITY_DN629288_c0_g1	0.00	0.00	0.00	0.00	0.00	0.00	0.00	0.00	0.00	0.00
TRINITY_DN62928_c0_g1	23.10	21.75	7.19	7.60	14.76	5.74	30.44	2.90	40.24	58.79
TRINITY_DN62928_c0_g2	2.18	0.00	4.01	0.01	2.81	1.14	7.57	2.36	0.00	25.15
TRINITY_DN62928_c2_g1	0.00	0.00	0.00	0.00	0.00	0.00	0.00	0.00	0.00	0.00
TRINITY_DN629290_c0_g1	0.00	0.00	0.00	0.00	0.00	13.06	0.00	0.00	0.00	0.00
TRINITY_DN629291_c0_g1	0.00	0.00	0.00	0.00	0.00	0.00	5.80	0.00	4.46	4.29
TRINITY_DN629292_c0_g1	0.00	0.00	0.00	0.00	0.00	0.00	0.00	0.00	0.00	0.00
TRINITY_DN629293_c0_g1	0.00	0.00	0.00	0.00	0.00	0.00	0.00	0.00	0.00	0.00
TRINITY_DN629297_c0_g1	0.00	0.00	0.00	0.00	0.00	0.00	7.67	0.00	0.00	5.60
TRINITY_DN629297_c1_g1	0.00	0.00	0.00	0.00	0.00	0.00	0.00	0.00	0.00	0.00
TRINITY_DN629298_c0_g1	0.00	0.00	0.00	0.00	0.00	0.00	12.00	0.00	0.00	0.00
TRINITY_DN62929_c0_g1	1.45	1.52	1.44	4.37	0.00	0.00	3.31	4.21	2.83	6.60
TRINITY_DN6292_c0_g1	110.90	86.90	73.15	10.96	11.60	56.83	57.00	18.36	35.51	316.98
TRINITY_DN6292_c24_g1	18.76	0.00	0.00	0.00	0.00	0.00	0.00	0.00	0.00	0.00
TRINITY_DN6292_c2_g1	0.00	0.00	0.00	0.00	0.00	0.00	0.00	0.00	0.00	0.00
TRINITY_DN629305_c0_g1	0.00	0.00	0.00	0.00	0.00	0.00	0.00	0.00	0.00	0.00
TRINITY_DN629306_c0_g1	0.00	0.00	0.00	0.00	2.59	0.00	0.00	0.00	2.37	2.24
TRINITY_DN629306_c0_g2	0.00	0.00	0.00	0.00	0.00	0.00	0.00	0.00	0.00	0.00
TRINITY_DN629309_c0_g1	3.22	0.00	0.00	3.20	0.00	2.76	0.00	0.00	0.00	5.87
TRINITY_DN629311_c0_g1	4.00	0.00	0.00	0.00	0.00	0.00	4.88	0.00	0.00	0.00
TRINITY_DN629311_c1_g1	0.00	0.00	0.00	0.00	0.00	0.00	0.00	0.00	0.00	0.00
TRINITY_DN629312_c0_g1	0.00	0.00	0.76	0.00	0.00	0.33	0.00	0.00	0.00	0.00
TRINITY_DN629312_c1_g1	0.00	0.00	0.00	0.00	0.00	0.00	0.00	0.00	0.00	0.00
TRINITY_DN629312_c2_g1	0.00	0.00	0.00	0.00	0.00	0.00	0.00	0.00	0.00	0.00
TRINITY_DN629314_c0_g1	3.02	0.00	0.00	0.00	0.00	1.29	0.00	0.00	1.47	7.60
TRINITY_DN629315_c0_g1	4.19	0.00	0.00	0.00	0.00	0.00	0.00	0.00	0.00	0.00
TRINITY_DN629316_c0_g1	0.00	0.00	0.00	0.00	0.00	2.76	0.00	0.00	3.08	5.87
TRINITY_DN629316_c0_g2	0.00	5.20	18.45	0.00	0.00	0.00	0.00	0.00	0.00	4.20
TRINITY_DN629316_c1_g1	0.00	0.00	0.00	0.00	0.00	0.00	0.00	0.00	0.00	0.00
TRINITY_DN629317_c0_g1	0.00	0.00	0.00	0.00	0.00	0.00	0.00	0.00	0.00	0.00
TRINITY_DN629317_c1_g1	0.00	0.00	0.00	0.00	0.00	0.00	0.00	0.00	0.00	0.00
TRINITY_DN629317_c3_g1	0.00	0.00	0.00	0.00	0.00	0.00	0.00	0.00	0.00	0.00
TRINITY_DN62931_c1_g1	34.58	30.11	21.01	46.02	28.33	18.98	52.95	17.20	63.21	88.18
TRINITY_DN62931_c2_g1	0.00	0.00	0.00	0.00	0.00	0.00	0.00	0.00	0.00	0.00
TRINITY_DN62931_c4_g1	0.00	0.00	0.00	8.83	0.00	0.00	0.00	0.00	0.00	0.00
TRINITY_DN629321_c0_g1	0.00	0.00	0.00	0.00	10.94	0.00	0.00	0.00	0.00	0.00
TRINITY_DN629322_c0_g1	0.00	0.00	0.00	0.00	0.00	0.00	0.00	0.00	6.24	2.97
TRINITY_DN629323_c0_g1	0.00	0.00	14.09	0.00	0.00	0.00	0.00	0.00	0.00	0.00
TRINITY_DN629324_c0_g1	0.00	23.18	0.00	0.00	0.00	0.00	0.00	0.00	0.00	0.00
TRINITY_DN629325_c0_g1	0.00	0.00	0.00	0.00	0.00	0.00	0.00	0.00	0.00	0.00
TRINITY_DN629327_c0_g1	0.00	0.00	0.00	0.00	0.00	0.00	8.45	0.00	0.00	12.37
TRINITY_DN629328_c1_g1	0.00	0.00	0.00	0.00	0.00	0.00	0.00	0.00	0.00	0.00
TRINITY_DN629328_c2_g1	0.00	0.00	0.00	0.00	0.00	0.00	0.00	0.00	0.00	0.00
TRINITY_DN629328_c3_g1	0.00	20.26	0.00	0.00	0.00	0.00	0.00	0.00	0.00	0.00
TRINITY_DN629328_c5_g1	0.00	0.00	0.00	0.00	0.00	0.00	0.00	0.00	0.00	0.00
TRINITY_DN62932_c0_g1	0.00	0.00	0.00	0.00	0.00	0.00	0.00	0.00	0.00	0.00
TRINITY_DN62932_c0_g2	0.00	0.00	0.00	0.00	0.00	0.00	0.00	0.00	0.00	0.00
TRINITY_DN62932_c1_g2	0.00	0.00	0.00	0.00	0.00	0.00	0.00	0.00	0.00	0.00
TRINITY_DN62932_c3_g1	0.00	0.00	0.00	0.00	11.23	0.00	0.00	0.00	0.00	0.00
TRINITY_DN62932_c5_g1	0.00	29.61	0.00	0.00	0.00	0.00	0.00	0.00	0.00	0.00
TRINITY_DN62932_c6_g1	0.00	0.00	0.00	0.00	0.00	0.00	0.00	0.00	0.00	0.00
TRINITY_DN629330_c0_g1	0.00	0.00	0.00	0.00	0.00	1.66	0.00	0.00	0.00	0.00
TRINITY_DN629331_c0_g1	0.00	0.00	0.00	0.00	0.00	0.00	0.00	0.00	0.00	0.00
TRINITY_DN629332_c0_g1	0.00	0.00	0.00	0.00	0.00	0.00	0.00	0.00	0.00	0.00
TRINITY_DN629333_c0_g1	0.00	2.85	0.65	0.00	0.00	2.20	6.08	2.50	0.00	5.16
TRINITY_DN629335_c1_g1	0.00	57.41	0.00	0.00	0.00	0.00	0.00	0.00	0.00	43.46
TRINITY_DN629336_c0_g1	0.00	0.00	0.00	8.33	0.00	0.00	0.00	0.00	8.12	0.00
TRINITY_DN629338_c0_g1	0.00	0.00	0.00	0.00	0.00	0.00	0.00	0.00	0.00	0.00
TRINITY_DN629338_c1_g1	0.00	0.00	0.00	0.00	0.00	0.00	0.00	0.00	0.00	4.39
TRINITY_DN629338_c1_g2	0.00	0.00	0.00	0.00	0.00	0.00	0.00	0.00	7.95	0.00
TRINITY_DN629338_c2_g1	9.26	0.00	0.00	0.00	0.00	0.00	0.00	0.00	0.00	8.51
TRINITY_DN629338_c3_g1	0.00	0.00	0.00	14.91	0.00	0.00	6.28	0.00	0.00	9.26
TRINITY_DN629339_c0_g1	0.00	14.49	0.00	0.00	0.00	0.00	0.00	0.00	0.00	0.00
TRINITY_DN62933_c0_g2	0.00	0.00	0.00	0.00	0.00	0.00	0.00	0.00	0.00	60.53
TRINITY_DN629342_c0_g2	0.00	0.00	0.00	0.00	0.00	0.00	0.00	0.00	0.00	0.00
TRINITY_DN629343_c0_g1	0.00	0.00	0.00	0.00	0.00	0.00	0.00	0.00	0.00	0.00
TRINITY_DN629344_c0_g2	2.22	0.00	0.00	0.00	0.00	0.00	0.00	0.00	0.00	0.00
TRINITY_DN629345_c0_g1	6.33	0.00	0.00	0.00	0.00	0.00	2.46	0.00	0.00	0.00
TRINITY_DN629348_c0_g1	0.00	0.00	0.00	0.00	0.00	0.00	6.14	0.00	0.00	4.53
TRINITY_DN629349_c0_g1	0.00	0.00	0.00	8.98	0.00	0.00	0.00	0.00	8.80	8.47
TRINITY_DN629349_c1_g1	0.00	0.00	0.00	0.00	0.00	0.00	0.00	0.00	0.00	11.02
TRINITY_DN62934_c0_g1	0.00	0.00	0.00	8.19	0.00	0.00	0.00	0.00	0.00	0.00
TRINITY_DN62934_c1_g1	0.00	0.00	0.00	0.00	0.00	0.00	0.00	0.00	0.00	0.00
TRINITY_DN629351_c0_g1	0.00	0.00	0.00	0.00	0.00	0.00	0.00	0.00	8.35	0.00
TRINITY_DN629353_c0_g1	0.00	0.00	0.00	0.00	0.00	0.00	0.00	0.00	0.00	0.00
TRINITY_DN629354_c0_g1	0.00	6.61	0.00	0.00	0.00	0.00	0.00	3.04	0.00	0.00
TRINITY_DN629354_c0_g2	0.00	0.00	0.00	0.00	0.00	0.00	0.00	0.00	0.00	0.00
TRINITY_DN629355_c0_g1	9.48	11.51	0.00	0.00	0.00	0.00	0.00	9.22	0.00	0.00
TRINITY_DN629356_c1_g1	14.01	0.00	0.00	0.00	0.00	0.00	18.38	0.00	0.00	0.00
TRINITY_DN629357_c0_g1	0.00	0.00	0.00	0.00	0.00	0.00	0.00	0.00	0.00	0.00
TRINITY_DN629359_c0_g1	6.87	8.12	0.00	0.00	0.00	0.00	0.00	6.76	0.00	6.32
TRINITY_DN62935_c0_g2	0.00	3.12	2.87	5.73	0.00	0.00	3.42	0.00	0.00	2.62
TRINITY_DN62935_c1_g1	0.00	0.00	0.00	0.00	0.00	0.00	0.00	0.00	0.00	0.00
TRINITY_DN62935_c2_g1	3.03	0.00	0.00	0.00	3.18	0.00	0.00	0.00	8.70	5.51
TRINITY_DN62935_c3_g1	0.00	0.00	0.00	0.00	0.00	0.00	0.00	0.00	0.00	16.01
TRINITY_DN62935_c5_g1	0.00	0.00	0.00	0.00	0.00	0.00	0.00	0.00	0.00	0.00
TRINITY_DN629362_c0_g1	0.00	10.89	0.00	0.00	2.66	0.00	2.98	0.00	2.44	11.50
TRINITY_DN629362_c0_g2	2.00	8.53	0.00	2.93	0.00	2.53	0.00	8.63	0.00	0.00
TRINITY_DN629362_c0_g3	0.00	0.00	0.00	2.00	0.00	0.00	0.00	1.93	0.00	0.00
TRINITY_DN629362_c0_g4	6.34	0.00	0.00	0.00	0.00	0.00	0.00	0.00	0.00	17.51
TRINITY_DN629362_c0_g5	0.00	22.97	0.00	0.00	0.00	0.00	25.03	0.00	56.70	53.00
TRINITY_DN629362_c0_g6	5.25	0.00	0.00	0.00	2.76	0.00	0.00	2.56	2.53	7.17
TRINITY_DN629362_c4_g1	0.00	0.00	0.00	0.00	0.00	0.00	0.00	0.00	0.00	0.00
TRINITY_DN629363_c0_g1	2.23	4.76	4.44	4.46	1.96	1.59	0.00	2.16	16.22	6.76
TRINITY_DN629364_c0_g1	0.00	0.00	0.00	0.00	0.00	0.00	0.00	0.00	0.00	7.11
TRINITY_DN629366_c0_g1	3.32	0.00	0.00	0.00	0.00	2.84	0.00	0.00	0.00	6.04
TRINITY_DN629368_c1_g1	3.78	0.00	0.00	0.00	0.00	3.25	0.00	0.00	0.00	0.00
TRINITY_DN629368_c2_g1	0.00	0.00	0.00	0.00	0.00	0.00	0.00	0.00	0.00	11.17
TRINITY_DN629369_c0_g1	0.00	0.00	0.00	0.00	0.00	0.00	0.00	0.00	0.00	0.00
TRINITY_DN62936_c0_g1	0.00	0.00	0.00	0.00	0.00	0.00	0.00	0.00	16.20	0.00
TRINITY_DN62936_c0_g2	0.00	0.00	0.00	0.00	0.00	0.00	0.00	0.00	0.00	0.00
TRINITY_DN62936_c1_g1	0.00	0.00	0.00	0.00	0.00	0.00	0.00	0.00	0.00	0.00
TRINITY_DN62936_c1_g2	0.00	0.00	0.00	0.00	0.00	0.00	0.00	0.00	0.00	0.00
TRINITY_DN62936_c2_g1	0.00	0.00	0.00	0.00	0.00	0.00	0.00	0.00	0.00	9.14
TRINITY_DN629370_c0_g1	0.00	0.00	0.00	0.00	0.00	0.00	0.00	0.00	9.06	0.00
TRINITY_DN629375_c0_g1	0.00	0.00	0.00	0.00	0.00	0.00	0.00	0.00	0.00	0.00
TRINITY_DN629377_c0_g1	0.00	0.00	2.56	0.00	0.00	2.20	0.00	0.00	0.00	0.00
TRINITY_DN629379_c0_g1	0.00	0.00	0.00	0.00	0.00	0.00	0.00	0.00	0.00	10.20
TRINITY_DN62937_c0_g1	5.93	30.70	12.78	11.69	2.21	1.77	14.41	7.72	8.71	49.41
TRINITY_DN62937_c1_g1	0.00	0.00	0.00	6.46	0.00	5.72	0.00	0.00	6.24	30.23
TRINITY_DN62937_c3_g1	4.46	5.03	0.00	8.80	0.00	3.84	0.00	0.00	0.00	0.00
TRINITY_DN62937_c4_g1	0.00	0.00	0.00	0.00	0.00	0.00	14.00	0.00	18.32	0.00
TRINITY_DN62937_c5_g1	10.69	40.22	12.31	10.35	31.86	19.84	0.00	0.00	30.62	35.97
TRINITY_DN62937_c7_g1	17.02	30.71	0.00	0.00	0.00	0.00	0.00	0.00	0.00	7.97
TRINITY_DN62937_c8_g1	0.00	0.00	0.00	0.00	0.00	0.00	0.00	0.00	0.00	0.00
TRINITY_DN629380_c0_g1	0.00	0.00	0.00	0.00	0.00	0.00	0.00	7.96	7.74	0.00
TRINITY_DN629380_c1_g1	0.00	0.00	0.00	0.00	0.00	0.00	0.00	0.00	0.00	0.00
TRINITY_DN629381_c0_g1	0.00	0.00	0.00	0.00	2.10	0.00	0.00	0.00	3.85	5.42
TRINITY_DN629383_c0_g1	0.00	0.00	0.00	0.00	0.00	0.00	0.00	0.00	0.00	0.00
TRINITY_DN629384_c0_g1	0.00	0.00	0.00	0.00	0.00	0.00	0.00	0.00	0.00	8.23
TRINITY_DN629384_c0_g2	0.00	0.00	0.00	0.00	0.00	0.00	0.00	0.00	0.00	0.00
TRINITY_DN629386_c0_g1	0.00	0.00	0.00	0.00	0.00	0.00	0.00	0.00	0.00	8.09
TRINITY_DN629386_c0_g2	0.00	0.00	0.00	0.00	0.00	0.00	0.00	0.00	6.79	0.00
TRINITY_DN629386_c0_g3	0.00	0.00	0.00	0.00	0.00	0.00	0.00	0.00	0.00	0.00
TRINITY_DN629389_c0_g1	0.00	0.00	0.00	0.00	0.00	0.00	0.00	0.00	0.00	16.06
TRINITY_DN629390_c0_g1	0.00	7.02	0.00	0.00	0.00	0.00	0.00	0.00	0.00	5.55
TRINITY_DN629391_c0_g1	0.00	0.00	0.00	0.00	0.00	0.00	7.71	0.00	0.00	5.62
TRINITY_DN629393_c0_g1	0.00	0.00	0.00	0.00	0.00	0.00	0.00	0.00	0.00	0.00
TRINITY_DN629394_c0_g1	0.00	0.00	0.00	0.00	0.00	0.00	0.00	0.00	11.76	11.17
TRINITY_DN629395_c0_g1	0.00	0.00	0.00	0.00	0.00	0.00	0.00	0.00	0.00	0.00
TRINITY_DN629395_c1_g1	0.00	0.00	0.00	0.00	0.00	6.47	0.00	0.00	0.00	0.00
TRINITY_DN629397_c1_g1	0.00	5.98	0.00	0.00	0.00	0.00	0.00	0.00	0.00	0.00
TRINITY_DN629397_c2_g1	0.00	0.00	0.00	0.00	0.00	0.00	0.00	0.00	9.22	0.00
TRINITY_DN629398_c0_g1	0.00	0.00	0.00	0.00	0.00	0.00	0.00	0.00	0.00	0.00
TRINITY_DN629399_c0_g1	0.00	0.00	0.00	0.00	0.00	28.40	0.00	0.00	0.00	0.00
TRINITY_DN62939_c1_g1	0.00	0.00	0.00	0.00	0.00	0.00	0.00	0.00	9.70	0.00
TRINITY_DN6293_c0_g1	0.00	18.86	0.00	8.78	0.00	0.00	0.00	0.00	88.00	21.24
TRINITY_DN6293_c3_g1	0.00	0.00	0.00	0.00	0.00	0.00	20.90	0.00	17.84	0.00
TRINITY_DN6293_c9_g1	0.00	23.40	0.00	0.00	0.00	0.00	0.00	0.00	13.58	0.00
TRINITY_DN629400_c0_g1	0.00	0.00	0.00	0.00	0.00	0.00	0.00	0.00	0.00	4.58
TRINITY_DN629401_c0_g1	0.00	0.00	0.00	0.00	0.00	1.46	0.00	0.00	0.00	0.00
TRINITY_DN629403_c0_g1	0.00	23.33	0.00	0.00	0.00	0.00	0.00	0.00	0.00	0.00
TRINITY_DN629404_c0_g3	4.53	15.81	4.49	3.03	3.19	2.57	3.45	2.92	13.21	16.45
TRINITY_DN629404_c1_g1	0.00	0.00	0.00	0.00	0.00	0.00	0.00	0.00	11.68	0.00
TRINITY_DN629404_c3_g1	0.00	0.00	0.00	0.00	0.00	0.00	0.00	0.00	0.00	10.51
TRINITY_DN629405_c0_g1	0.00	0.00	0.00	0.00	0.00	0.00	0.00	0.00	0.00	0.00
TRINITY_DN629407_c0_g1	0.00	0.00	0.00	0.00	0.00	0.00	0.00	0.00	0.00	0.00
TRINITY_DN629408_c0_g1	0.00	0.00	0.00	0.00	0.00	0.00	0.00	0.00	0.00	0.00
TRINITY_DN629409_c0_g1	0.00	0.00	0.00	0.00	0.00	0.00	0.00	0.00	0.00	0.00
TRINITY_DN62940_c0_g1	0.00	15.54	0.00	0.00	0.00	21.90	0.00	0.00	0.00	11.67
TRINITY_DN629410_c0_g1	0.00	0.00	11.73	0.00	0.00	3.36	0.00	0.00	0.00	7.15
TRINITY_DN629410_c1_g1	0.00	0.00	0.00	0.00	0.00	0.00	0.00	0.00	0.00	0.00
TRINITY_DN629413_c0_g1	0.00	0.00	0.00	0.00	0.00	0.00	0.00	0.00	0.00	0.00
TRINITY_DN629415_c0_g1	9.31	2.49	0.00	2.32	0.00	0.00	0.00	0.00	8.99	8.46
TRINITY_DN629415_c0_g2	1.78	1.88	0.00	0.00	1.88	0.00	0.00	0.00	0.00	1.62
TRINITY_DN629415_c0_g3	0.00	0.00	0.00	0.00	0.00	0.00	0.00	0.00	0.00	0.00
TRINITY_DN629415_c1_g1	0.00	0.00	0.00	0.00	0.00	0.00	0.00	0.00	16.69	0.00
TRINITY_DN629415_c2_g1	0.00	0.00	0.00	0.00	0.00	0.00	0.00	0.00	0.00	0.00
TRINITY_DN629415_c3_g1	5.29	0.00	2.63	0.00	2.78	0.00	6.25	0.00	0.00	7.21
TRINITY_DN629416_c0_g1	0.00	0.00	0.00	0.00	19.44	0.00	0.00	0.00	0.00	0.00
TRINITY_DN629417_c0_g1	11.35	13.79	0.00	0.00	0.00	0.00	0.00	10.90	0.00	0.00
TRINITY_DN629418_c0_g1	0.00	0.00	0.00	2.59	0.00	0.00	0.00	0.00	5.01	2.37
TRINITY_DN629419_c0_g1	13.45	7.39	10.05	0.00	3.53	0.00	16.19	0.00	3.28	0.00
TRINITY_DN62941_c0_g3	46.17	76.00	40.42	19.56	22.36	24.28	51.63	17.63	92.61	99.03
TRINITY_DN62941_c0_g4	3.20	0.00	0.00	1.60	0.00	0.00	5.50	0.00	3.11	0.00
TRINITY_DN62941_c2_g1	0.00	0.00	0.00	0.00	0.00	0.00	0.00	0.00	0.00	0.00
TRINITY_DN62941_c3_g1	9.97	0.00	0.00	0.00	0.00	0.00	12.37	0.00	9.46	9.12
TRINITY_DN62941_c6_g1	0.00	0.00	0.00	0.00	0.00	0.00	0.00	0.00	0.00	0.00
TRINITY_DN62941_c7_g1	0.00	0.00	19.42	0.00	0.00	0.00	0.00	0.00	0.00	0.00
TRINITY_DN629420_c1_g1	0.00	0.00	16.34	0.00	0.00	0.00	0.00	0.00	0.00	0.00
TRINITY_DN629421_c1_g1	0.00	0.00	0.00	0.00	0.00	0.00	0.00	0.00	0.00	7.96
TRINITY_DN629422_c0_g1	0.00	0.00	0.00	0.00	0.00	0.00	0.00	0.00	0.00	0.00
TRINITY_DN629424_c0_g1	0.00	0.00	9.13	8.78	0.00	0.00	0.00	0.00	0.00	0.00
TRINITY_DN629425_c0_g2	0.00	0.00	0.00	0.00	0.00	0.00	0.00	0.00	105.29	0.00
TRINITY_DN629426_c0_g1	0.00	0.00	0.00	0.00	0.00	0.00	6.94	0.00	5.27	0.00
TRINITY_DN629427_c0_g1	7.03	0.00	0.00	0.00	0.00	0.00	0.00	0.00	7.86	0.00
TRINITY_DN629428_c0_g1	0.00	0.00	9.78	0.00	0.00	0.00	0.00	9.39	0.00	42.99
TRINITY_DN629429_c0_g1	0.00	0.00	6.06	0.00	0.00	0.00	0.00	0.00	0.00	5.54
TRINITY_DN62942_c0_g1	0.00	0.00	0.00	0.00	0.00	0.00	0.00	0.00	6.44	0.00
TRINITY_DN629430_c0_g1	0.00	0.00	0.00	0.00	0.00	0.00	0.00	0.00	0.00	6.67
TRINITY_DN629432_c0_g1	0.00	0.00	0.00	0.00	0.00	0.00	0.00	0.00	0.00	0.00
TRINITY_DN629434_c1_g1	0.00	0.00	0.00	0.00	0.00	0.00	0.00	0.00	0.00	0.00
TRINITY_DN629436_c0_g1	0.00	0.00	0.00	0.00	0.00	0.00	0.00	0.00	0.00	0.00
TRINITY_DN629438_c0_g1	0.00	0.00	0.00	0.00	0.00	0.00	0.00	0.00	0.00	0.00
TRINITY_DN629439_c0_g1	17.48	0.00	0.00	0.00	0.00	0.00	0.00	0.00	16.84	0.00
TRINITY_DN62943_c0_g1	8.39	1.15	1.73	3.93	0.00	0.95	3.96	1.07	6.74	14.40
TRINITY_DN62943_c1_g1	0.00	0.00	0.00	0.00	0.00	0.00	0.00	0.00	0.00	0.00
TRINITY_DN62943_c3_g1	0.00	0.00	0.00	0.00	0.00	0.00	0.00	0.00	0.00	10.67
TRINITY_DN62943_c4_g1	0.00	0.00	0.00	0.00	0.00	0.00	0.00	0.00	0.00	0.00
TRINITY_DN629440_c0_g1	0.00	0.00	0.00	0.00	0.00	0.00	0.00	2.74	0.00	0.00
TRINITY_DN629443_c0_g1	0.00	2.21	3.17	1.07	0.00	0.91	0.00	1.03	2.08	2.36
TRINITY_DN629444_c0_g1	0.00	0.00	0.00	0.00	0.00	0.00	0.00	0.00	0.00	0.00
TRINITY_DN629445_c0_g1	0.00	0.00	0.00	0.00	0.00	0.00	0.00	0.00	0.00	0.00
TRINITY_DN629447_c0_g1	0.00	0.00	0.00	7.56	0.00	0.00	0.00	0.00	0.00	0.00
TRINITY_DN629448_c0_g1	0.00	0.00	0.00	0.00	0.00	0.00	9.37	0.00	0.00	0.00
TRINITY_DN62944_c0_g1	0.00	0.00	0.00	0.00	0.00	0.00	0.00	0.00	0.00	0.00
TRINITY_DN62944_c0_g2	0.00	17.81	0.00	0.00	0.00	0.00	19.27	0.00	0.00	0.00
TRINITY_DN62944_c1_g1	0.00	0.00	0.00	0.00	0.00	0.00	0.00	0.00	26.55	0.00
TRINITY_DN629450_c0_g1	0.00	0.00	0.00	0.00	6.82	0.00	0.00	0.00	0.00	0.00
TRINITY_DN629451_c0_g1	0.00	0.00	2.46	2.47	0.00	0.00	2.91	0.00	0.00	2.78
TRINITY_DN629452_c0_g1	0.00	0.00	0.00	0.00	0.00	0.00	0.00	0.00	0.00	0.00
TRINITY_DN629453_c0_g1	0.00	5.72	0.00	0.00	0.00	4.33	0.00	0.00	0.00	0.00
TRINITY_DN629453_c1_g1	4.95	3.04	2.80	0.00	0.00	0.00	5.60	0.00	2.90	24.55
TRINITY_DN629453_c1_g2	0.00	0.00	0.00	0.00	0.00	0.00	0.00	0.00	0.00	0.00
TRINITY_DN629453_c1_g3	0.00	0.00	0.00	12.29	0.00	0.00	0.00	0.00	0.00	0.00
TRINITY_DN629457_c0_g1	0.00	0.00	0.00	0.00	0.00	0.00	24.84	0.00	0.00	0.00
TRINITY_DN629457_c0_g2	0.00	0.00	0.00	0.00	0.00	0.00	0.00	8.69	0.00	0.00
TRINITY_DN629457_c2_g1	0.00	0.00	0.00	0.00	0.00	0.00	0.00	0.00	0.00	4.16
TRINITY_DN62945_c0_g1	0.00	0.00	0.00	0.00	5.53	0.00	0.00	0.00	5.06	4.78
TRINITY_DN629460_c3_g1	0.00	0.00	0.00	17.02	0.00	0.00	0.00	0.00	0.00	0.00
TRINITY_DN629460_c3_g2	0.00	0.00	0.00	0.00	0.00	0.00	0.00	0.00	0.00	0.00
TRINITY_DN629460_c3_g3	0.00	0.00	0.00	0.00	0.00	0.00	0.00	0.00	0.00	8.14
TRINITY_DN629461_c0_g1	0.00	0.00	0.00	0.00	0.00	0.00	0.00	0.00	0.00	0.00
TRINITY_DN629462_c0_g1	0.00	0.00	0.00	0.00	0.00	0.00	0.00	0.00	0.00	4.09
TRINITY_DN629463_c1_g1	0.00	0.00	0.00	0.00	0.00	0.00	0.00	0.00	0.00	11.05
TRINITY_DN629464_c0_g1	0.00	0.00	0.00	0.00	0.00	0.00	0.00	0.00	0.00	0.00
TRINITY_DN629466_c0_g1	0.00	0.00	0.00	0.00	0.00	15.02	0.00	0.00	17.14	0.00
TRINITY_DN629467_c0_g1	0.00	0.00	0.00	0.00	0.00	0.00	0.00	0.00	0.00	0.00
TRINITY_DN629467_c0_g2	0.00	0.00	0.00	0.00	0.00	0.00	0.00	0.00	0.00	0.00
TRINITY_DN629468_c0_g1	0.00	0.00	0.00	0.00	0.00	0.00	0.00	8.64	0.00	0.00
TRINITY_DN629469_c0_g1	6.06	0.00	0.00	0.00	0.00	0.00	0.00	0.00	0.00	5.57
TRINITY_DN62946_c0_g1	124.34	105.18	58.72	53.42	63.59	63.57	154.54	61.78	323.06	176.48
TRINITY_DN62946_c0_g2	5.33	17.83	2.64	8.11	0.00	10.77	34.64	5.26	28.01	57.44
TRINITY_DN62946_c3_g1	0.00	0.00	0.00	0.00	0.00	0.00	0.00	0.00	0.00	0.00
TRINITY_DN629470_c0_g1	0.00	0.00	0.00	0.00	0.00	0.00	0.00	0.00	0.00	0.00
TRINITY_DN629471_c0_g1	0.00	0.00	0.00	0.00	0.00	0.00	0.00	0.00	0.00	7.86
TRINITY_DN629472_c0_g1	0.00	0.00	7.98	0.00	0.00	0.00	0.00	0.00	0.00	10.92
TRINITY_DN629474_c0_g1	0.00	10.34	0.00	0.00	0.00	0.00	0.00	0.00	0.00	0.00
TRINITY_DN629475_c0_g1	0.00	0.00	0.00	0.00	0.00	0.00	0.00	0.00	0.00	0.00
TRINITY_DN629477_c0_g1	0.00	0.00	0.00	0.00	0.00	0.00	17.80	0.00	0.00	0.00
TRINITY_DN629479_c0_g1	0.00	1.16	0.00	1.13	2.37	1.91	0.00	2.16	1.10	2.04
TRINITY_DN62947_c0_g1	0.00	0.00	0.00	0.00	0.00	0.00	0.00	0.00	0.00	14.49
TRINITY_DN62947_c0_g2	0.00	34.74	0.00	0.00	0.00	12.24	37.62	13.62	27.60	26.20
TRINITY_DN62947_c5_g1	0.00	0.00	0.00	0.00	0.00	0.00	0.00	0.00	0.00	0.00
TRINITY_DN62947_c7_g1	0.00	0.00	0.00	0.00	0.00	0.00	0.00	0.00	0.00	0.00
TRINITY_DN629480_c0_g1	7.16	0.00	0.00	0.00	0.00	0.00	0.00	0.00	0.00	0.00
TRINITY_DN629481_c0_g1	0.00	0.00	0.00	0.00	0.00	0.00	0.00	0.00	0.00	0.00
TRINITY_DN629484_c0_g1	0.00	0.00	0.00	0.00	0.00	0.00	0.00	0.00	0.00	0.00
TRINITY_DN629486_c0_g1	2.81	12.18	5.60	0.00	0.00	2.40	0.00	0.00	0.00	0.00
TRINITY_DN629488_c0_g1	4.90	0.00	0.00	0.00	0.00	0.00	0.00	0.00	0.00	0.00
TRINITY_DN629489_c0_g1	0.00	0.00	0.00	0.00	0.00	0.00	0.00	0.00	0.00	3.99
TRINITY_DN62948_c0_g1	0.00	6.34	0.00	0.00	0.00	0.00	0.00	0.00	5.22	0.00
TRINITY_DN629492_c0_g1	0.00	0.00	0.00	0.00	0.00	0.00	0.00	0.00	0.00	0.00
TRINITY_DN629492_c1_g1	0.00	0.00	0.00	0.00	0.00	0.00	0.00	0.00	0.00	0.00
TRINITY_DN629493_c0_g1	12.68	0.00	0.00	0.00	0.00	0.00	0.00	0.00	0.00	0.00
TRINITY_DN629494_c0_g1	0.00	0.00	0.00	0.00	0.00	0.00	0.00	0.00	0.00	0.00
TRINITY_DN629495_c2_g1	0.00	0.00	0.00	11.74	0.00	0.00	0.00	0.00	0.00	0.00
TRINITY_DN629499_c1_g1	17.59	0.00	0.00	0.00	9.17	0.00	0.00	0.00	0.00	0.00
TRINITY_DN62949_c0_g1	13.81	16.32	0.00	0.00	0.00	6.01	26.33	0.00	19.69	6.34
TRINITY_DN62949_c1_g1	0.00	0.00	0.00	0.00	0.00	0.00	0.00	0.00	0.00	8.47
TRINITY_DN6294_c0_g1	0.00	0.00	0.00	0.00	0.00	0.00	0.00	0.00	0.00	11.67
TRINITY_DN6294_c0_g2	0.00	0.00	0.00	1.03	0.00	0.65	2.30	0.00	1.99	0.93
TRINITY_DN6294_c1_g3	0.00	0.00	0.00	0.00	0.00	0.00	0.00	0.00	0.00	0.00
TRINITY_DN629502_c1_g1	0.00	0.00	0.00	0.00	0.00	0.00	40.85	0.00	0.00	0.00
TRINITY_DN629507_c0_g1	2.53	0.00	0.00	7.56	0.00	0.00	0.00	0.00	0.00	0.00
TRINITY_DN629510_c0_g1	7.94	64.61	0.00	0.00	0.00	0.00	0.00	0.00	0.00	0.00
TRINITY_DN629513_c0_g1	0.00	13.14	0.00	0.00	0.00	0.00	0.00	0.00	0.00	0.00
TRINITY_DN629513_c1_g1	0.00	0.00	0.00	0.00	0.00	0.00	0.00	0.00	0.00	0.00
TRINITY_DN629514_c0_g1	0.00	0.00	0.00	0.00	0.00	0.00	0.00	0.00	0.00	0.00
TRINITY_DN629514_c0_g2	0.00	0.00	0.00	0.00	0.00	0.00	0.00	0.00	0.00	4.69
TRINITY_DN629516_c0_g1	0.00	0.00	0.00	0.00	0.00	0.00	0.00	0.00	0.00	0.00
TRINITY_DN629518_c0_g1	0.00	0.00	0.00	0.00	0.00	0.00	0.00	0.00	0.00	0.00
TRINITY_DN629518_c1_g1	0.00	34.48	0.00	0.00	0.00	0.00	0.00	0.00	13.69	0.00
TRINITY_DN629518_c1_g2	0.00	0.00	0.00	10.90	0.00	0.00	0.00	0.00	7.82	0.00
TRINITY_DN629518_c1_g3	0.00	0.00	0.00	0.00	0.00	0.00	0.00	0.00	0.00	0.00
TRINITY_DN629519_c1_g1	21.72	43.50	16.27	5.31	11.28	9.34	13.48	0.00	61.55	49.59
TRINITY_DN62951_c0_g2	0.00	0.00	0.00	0.00	0.00	0.00	25.69	0.00	9.46	0.00
TRINITY_DN62951_c0_g3	0.00	0.00	0.00	0.00	0.00	0.00	0.00	0.00	0.00	9.50
TRINITY_DN629520_c0_g1	0.00	0.00	0.00	0.00	0.00	0.00	0.00	0.00	0.00	0.00
TRINITY_DN629522_c0_g1	0.00	0.00	0.00	0.00	0.00	0.00	0.00	0.00	0.00	0.00
TRINITY_DN629523_c0_g1	0.00	0.00	0.00	0.00	0.00	0.00	18.53	0.00	0.00	12.91
TRINITY_DN629523_c0_g2	0.00	0.00	0.00	14.78	0.00	0.00	0.00	0.00	0.00	0.00
TRINITY_DN629523_c0_g3	10.69	0.00	0.00	0.00	0.00	0.00	0.00	0.00	0.00	9.79
TRINITY_DN629524_c0_g1	0.00	18.03	0.00	0.00	7.86	0.00	0.00	0.00	0.00	6.94
TRINITY_DN629526_c0_g1	0.00	0.00	0.00	16.48	0.00	7.32	0.00	0.00	0.00	0.00
TRINITY_DN629528_c0_g1	0.00	0.00	0.00	0.00	0.00	0.00	0.00	0.00	0.00	23.10
TRINITY_DN629529_c0_g1	0.00	0.00	0.00	0.00	0.00	0.00	0.00	0.00	0.00	0.00
TRINITY_DN62952_c0_g1	10.34	0.00	0.00	0.00	0.00	0.00	0.00	0.00	0.00	0.00
TRINITY_DN62952_c1_g1	0.00	0.00	0.00	0.00	0.00	0.00	0.00	0.00	8.12	0.00
TRINITY_DN629530_c1_g1	0.00	0.00	0.00	0.00	0.00	0.00	0.00	0.00	0.00	0.00
TRINITY_DN629531_c0_g1	0.00	0.00	0.00	0.00	0.00	0.00	0.00	0.00	16.84	0.00
TRINITY_DN629531_c1_g1	38.56	0.00	0.00	0.00	13.33	11.04	0.00	0.00	0.00	9.49
TRINITY_DN629532_c0_g1	0.00	0.00	0.00	0.00	0.00	0.00	0.00	0.00	0.00	0.00
TRINITY_DN629533_c0_g1	0.00	32.31	0.00	0.00	0.00	0.00	0.00	0.00	0.00	12.14
TRINITY_DN629536_c2_g1	26.19	37.01	0.00	0.00	0.00	0.00	0.00	17.74	0.00	117.26
TRINITY_DN629538_c0_g1	0.00	0.00	0.00	35.51	12.68	19.16	14.46	0.00	21.28	40.73
TRINITY_DN629539_c0_g1	0.00	0.00	29.87	0.00	0.00	0.00	0.00	0.00	0.00	0.00
TRINITY_DN629539_c1_g1	0.00	0.00	0.00	0.00	0.00	0.00	0.00	0.00	0.00	0.00
TRINITY_DN629540_c0_g1	0.00	0.00	0.00	0.00	0.00	0.00	15.84	0.00	0.00	22.18
TRINITY_DN629541_c0_g1	0.00	0.00	0.00	0.00	0.00	0.00	0.00	0.00	0.00	0.00
TRINITY_DN629541_c1_g1	0.00	0.00	0.00	0.00	0.00	0.00	0.00	0.00	6.50	0.00
TRINITY_DN629544_c0_g1	4.86	0.00	1.41	13.87	0.00	1.21	3.23	0.00	4.14	6.60
TRINITY_DN629545_c1_g1	0.00	0.00	0.00	0.00	0.00	0.00	0.00	0.00	0.00	0.00
TRINITY_DN629546_c0_g1	5.21	0.00	0.00	0.00	0.00	0.00	0.00	0.00	0.00	0.00
TRINITY_DN629547_c0_g1	0.00	2.27	0.00	4.27	0.00	1.82	2.49	0.00	0.00	0.00
TRINITY_DN629548_c0_g1	0.00	0.00	0.00	0.00	16.03	0.00	0.00	0.00	0.00	0.00
TRINITY_DN62954_c0_g1	28.75	39.93	10.21	15.48	10.55	25.22	34.81	16.63	60.43	56.60
TRINITY_DN62954_c0_g2	0.00	0.00	0.00	0.00	0.00	0.00	0.00	0.00	0.00	0.00
TRINITY_DN62954_c10_g1	0.00	0.00	0.00	0.00	0.00	0.00	0.00	0.00	0.00	0.00
TRINITY_DN62954_c11_g1	0.00	0.00	0.00	3.30	0.00	0.00	0.00	0.00	0.00	6.06
TRINITY_DN62954_c12_g1	0.00	0.00	0.00	0.00	0.00	0.00	0.00	0.00	0.00	0.00
TRINITY_DN62954_c17_g1	0.00	0.00	0.00	0.00	0.00	0.00	0.00	0.00	0.00	0.00
TRINITY_DN62954_c2_g2	29.81	11.16	8.27	7.20	2.52	9.13	31.06	11.50	30.27	29.25
TRINITY_DN62954_c3_g1	0.00	0.00	0.00	0.00	0.00	0.00	0.00	0.00	0.00	15.60
TRINITY_DN62954_c5_g1	0.00	3.55	0.00	0.00	0.00	0.00	0.00	0.00	3.10	7.13
TRINITY_DN62954_c8_g1	0.00	0.00	0.00	0.00	0.00	0.00	0.00	0.00	0.00	0.00
TRINITY_DN62954_c9_g1	0.00	0.00	0.00	0.00	0.00	0.00	0.00	0.00	0.00	16.80
TRINITY_DN629550_c0_g2	0.00	0.00	0.00	0.00	0.00	0.00	0.00	0.00	0.00	0.00
TRINITY_DN629551_c0_g1	0.00	23.05	0.00	19.28	0.00	0.00	0.00	0.00	0.00	0.00
TRINITY_DN629554_c0_g1	0.00	0.00	0.00	0.00	2.82	0.00	0.00	0.00	25.74	2.43
TRINITY_DN629555_c0_g1	6.69	0.00	6.76	0.00	0.00	0.00	0.00	0.00	6.36	12.30
TRINITY_DN629556_c0_g1	0.00	0.00	0.00	0.00	0.00	0.00	0.00	0.00	0.00	0.00
TRINITY_DN629557_c0_g1	0.00	0.00	0.00	0.00	0.00	0.00	0.00	0.00	7.62	10.95
TRINITY_DN629558_c0_g1	0.00	2.59	6.88	0.00	0.00	1.48	1.99	0.00	5.05	10.96
TRINITY_DN629559_c0_g1	0.00	0.00	0.00	0.00	0.00	0.00	0.00	0.00	0.00	0.00
TRINITY_DN62955_c0_g1	0.00	0.00	0.00	0.00	0.00	0.00	0.00	0.00	0.00	0.00
TRINITY_DN62955_c6_g1	0.00	0.00	0.00	0.00	0.00	0.00	0.00	0.00	0.00	0.00
TRINITY_DN629561_c0_g1	0.00	0.00	0.00	0.00	0.00	0.00	11.86	0.00	0.00	0.00
TRINITY_DN629562_c0_g1	0.00	0.00	0.00	0.00	0.00	0.00	0.00	0.00	7.23	13.95
TRINITY_DN629563_c0_g1	0.00	0.00	0.00	0.00	0.00	0.00	0.00	0.00	0.00	0.00
TRINITY_DN629564_c0_g1	0.00	0.00	2.88	2.88	0.00	0.00	6.88	0.00	0.00	5.26
TRINITY_DN629565_c0_g1	0.00	0.00	0.00	0.00	0.00	0.00	0.00	0.00	0.00	0.00
TRINITY_DN629566_c0_g1	0.00	0.00	0.00	0.00	0.00	0.00	0.00	0.00	0.00	0.00
TRINITY_DN629568_c0_g1	0.00	0.00	0.00	0.00	0.00	0.00	0.00	0.00	0.00	0.00
TRINITY_DN629569_c0_g1	0.00	10.93	2.04	2.06	0.00	1.75	4.78	0.00	5.97	3.74
TRINITY_DN62956_c0_g1	38.56	15.68	0.00	0.00	0.00	0.00	0.00	0.00	24.79	27.48
TRINITY_DN62956_c0_g2	0.00	0.00	0.00	0.00	0.00	0.00	0.00	0.00	18.90	17.67
TRINITY_DN62956_c2_g1	16.64	19.93	0.00	0.00	17.18	28.17	0.00	0.00	0.00	15.82
TRINITY_DN629570_c0_g1	0.00	0.00	0.00	0.00	0.00	0.00	0.00	0.00	0.00	0.00
TRINITY_DN629571_c0_g1	0.00	6.07	0.00	5.21	0.00	0.00	6.61	0.00	6.68	4.86
TRINITY_DN629572_c1_g1	0.00	0.00	0.00	0.00	0.00	0.00	0.00	0.00	0.00	0.00
TRINITY_DN629572_c1_g2	0.00	0.00	0.00	0.00	14.64	12.06	0.00	0.00	13.58	0.00
TRINITY_DN629574_c0_g1	0.00	0.00	0.00	6.72	0.00	0.00	8.70	0.00	6.50	6.29
TRINITY_DN629575_c0_g1	0.00	0.00	0.00	0.00	0.00	0.00	0.00	0.00	0.00	0.00
TRINITY_DN629577_c0_g1	0.00	0.00	25.20	0.00	25.87	0.00	0.00	0.00	0.00	7.62
TRINITY_DN629578_c0_g1	0.00	0.00	0.00	0.00	7.64	0.00	0.00	0.00	0.00	20.21
TRINITY_DN629578_c0_g2	0.00	0.00	0.00	0.00	0.00	0.00	0.00	0.00	0.00	0.00
TRINITY_DN629579_c1_g2	0.00	0.00	5.34	0.00	0.00	0.00	0.00	0.00	5.05	0.00
TRINITY_DN629579_c2_g1	0.00	0.00	27.95	0.00	0.00	0.00	0.00	0.00	0.00	0.00
TRINITY_DN629579_c3_g1	0.00	0.00	0.00	0.00	0.00	0.00	0.00	0.00	14.78	14.00
TRINITY_DN629579_c4_g1	8.16	0.00	0.00	0.00	0.00	0.00	0.00	0.00	0.00	7.49
TRINITY_DN62957_c0_g1	0.00	0.00	0.00	0.00	0.00	0.00	0.00	0.00	0.00	15.50
TRINITY_DN62957_c1_g1	0.00	9.52	0.00	0.00	0.00	0.00	0.00	0.00	7.58	0.00
TRINITY_DN62957_c1_g2	0.00	0.00	0.00	0.00	0.00	0.00	0.00	15.42	0.00	0.00
TRINITY_DN62957_c3_g1	0.00	0.00	0.00	0.00	0.00	0.00	0.00	0.00	0.00	0.00
TRINITY_DN629580_c0_g1	0.00	0.00	0.00	0.00	0.00	0.00	0.00	3.10	3.04	0.00
TRINITY_DN629581_c0_g1	0.00	0.00	0.00	0.00	0.00	0.00	0.00	0.00	0.00	0.00
TRINITY_DN629581_c2_g1	0.00	0.00	0.00	0.00	0.00	0.00	0.00	0.00	0.00	0.00
TRINITY_DN629582_c1_g1	0.00	7.60	0.00	0.00	0.00	0.00	0.00	0.00	3.30	0.00
TRINITY_DN629587_c0_g1	0.00	0.00	0.00	0.00	0.00	0.00	0.00	0.00	0.00	0.00
TRINITY_DN629588_c0_g1	0.00	0.00	0.00	11.58	0.00	0.00	0.00	0.00	0.00	10.94
TRINITY_DN629589_c1_g1	0.00	5.95	0.00	0.00	0.00	0.00	0.00	0.00	0.00	4.77
TRINITY_DN629591_c0_g1	0.00	0.00	0.00	0.00	0.00	0.00	0.00	0.00	0.00	0.00
TRINITY_DN629591_c0_g2	0.00	0.00	0.00	3.06	0.00	0.00	0.00	0.00	0.00	0.00
TRINITY_DN629592_c0_g1	0.00	0.00	0.00	0.00	0.00	0.00	0.00	0.00	0.00	0.00
TRINITY_DN629593_c0_g1	0.00	0.00	0.00	0.00	0.00	0.00	0.00	0.00	0.00	0.00
TRINITY_DN629595_c0_g1	0.00	6.48	0.00	0.00	0.00	0.00	7.03	0.00	0.00	5.15
TRINITY_DN629595_c1_g1	0.00	0.00	0.00	0.00	0.00	0.00	0.00	0.00	0.00	0.00
TRINITY_DN629596_c0_g1	0.00	0.00	3.53	0.00	0.00	0.00	13.19	0.00	0.00	0.00
TRINITY_DN629599_c0_g1	0.00	0.00	0.00	0.00	0.00	0.00	0.00	0.00	0.00	0.00
TRINITY_DN62959_c0_g1	0.00	0.00	0.00	0.00	0.00	0.00	0.00	0.00	16.99	0.00
TRINITY_DN62959_c1_g1	0.00	0.00	0.00	0.00	0.00	0.00	0.00	0.00	0.00	17.50
TRINITY_DN6295_c0_g1	0.00	0.00	0.00	0.00	0.00	0.00	0.00	0.00	0.00	0.00
TRINITY_DN6295_c0_g2	8.29	0.00	0.00	0.00	4.40	3.38	3.61	2.86	2.94	0.00
TRINITY_DN6295_c0_g3	6.25	17.59	7.88	8.65	0.00	7.40	11.36	2.84	31.93	27.31
TRINITY_DN6295_c0_g4	0.00	0.00	2.50	0.00	0.00	1.60	0.00	0.90	4.62	1.76
TRINITY_DN6295_c1_g1	0.00	0.00	0.00	0.00	0.00	0.00	0.00	0.00	0.00	0.00
TRINITY_DN6295_c2_g1	0.00	0.00	0.00	0.00	0.00	0.00	0.00	0.00	0.00	0.00
TRINITY_DN629600_c0_g1	0.00	0.00	0.00	0.00	8.74	0.00	0.00	0.00	0.00	7.63
TRINITY_DN629601_c0_g1	0.00	0.00	0.00	0.00	0.00	0.00	0.00	0.00	0.00	0.00
TRINITY_DN629601_c1_g1	0.00	0.00	0.00	14.09	0.00	0.00	0.00	0.00	0.00	0.00
TRINITY_DN629601_c2_g1	0.00	0.00	0.00	0.00	0.00	0.00	0.00	0.00	0.00	0.00
TRINITY_DN629601_c3_g1	4.03	4.51	0.00	0.00	0.00	0.00	0.00	0.00	0.00	0.00
TRINITY_DN629602_c0_g1	9.71	0.00	0.00	0.00	0.00	0.00	0.00	9.44	9.28	0.00
TRINITY_DN629602_c1_g1	0.00	0.00	0.00	0.00	0.00	0.00	0.00	0.00	0.00	11.86
TRINITY_DN629604_c0_g1	0.00	0.00	0.00	0.00	0.00	0.00	0.00	0.00	0.00	0.00
TRINITY_DN629606_c0_g1	0.00	0.00	0.00	0.00	0.00	0.00	0.00	0.00	0.00	0.00
TRINITY_DN629607_c1_g1	2.99	0.00	0.00	0.00	3.14	0.00	0.00	0.00	5.74	0.00
TRINITY_DN629607_c2_g1	0.00	0.00	0.00	0.00	8.96	0.00	0.00	0.00	0.00	30.98
TRINITY_DN62960_c0_g1	0.00	0.00	0.00	0.00	0.00	0.00	0.00	0.00	0.00	0.00
TRINITY_DN62960_c1_g1	0.00	16.85	0.00	0.00	0.00	0.00	0.00	0.00	0.00	0.00
TRINITY_DN629611_c0_g1	4.52	0.00	0.00	0.00	0.00	0.00	0.00	0.00	0.00	0.00
TRINITY_DN629612_c0_g1	0.00	0.00	0.00	0.00	0.00	0.00	0.00	0.00	0.00	0.00
TRINITY_DN629612_c0_g2	0.00	0.00	0.00	0.00	0.00	0.00	0.00	0.00	0.00	0.00
TRINITY_DN629612_c0_g3	13.78	0.00	0.00	0.00	0.00	0.00	0.00	0.00	0.00	0.00
TRINITY_DN629612_c0_g4	0.00	0.00	0.00	0.00	0.00	0.00	0.00	0.00	0.00	0.00
TRINITY_DN629612_c1_g1	0.00	0.00	0.00	0.00	0.00	3.52	0.00	0.00	0.00	0.00
TRINITY_DN629612_c2_g1	0.00	0.00	0.00	0.00	0.00	0.00	0.00	0.00	0.00	0.00
TRINITY_DN629612_c5_g1	0.00	0.00	0.00	0.00	0.00	0.00	0.00	10.39	0.00	0.00
TRINITY_DN629613_c0_g1	0.00	0.00	0.00	0.00	0.00	0.00	0.00	0.00	0.00	0.00
TRINITY_DN629613_c1_g1	0.00	0.00	0.00	0.00	0.00	0.00	0.00	0.00	0.00	0.00
TRINITY_DN629616_c0_g1	0.00	0.00	0.00	0.00	0.00	0.00	22.07	0.00	0.00	30.77
TRINITY_DN629619_c0_g1	0.00	0.00	0.00	2.57	4.67	0.00	0.00	0.00	2.48	2.35
TRINITY_DN62961_c0_g1	6.84	12.34	9.64	1.94	3.80	0.00	3.12	18.12	13.16	18.09
TRINITY_DN629620_c0_g1	0.00	0.00	0.00	0.00	0.00	0.00	0.00	0.00	0.00	0.00
TRINITY_DN629620_c1_g1	0.00	0.00	0.00	0.00	0.00	5.35	0.00	0.00	0.00	0.00
TRINITY_DN629624_c0_g1	0.00	0.00	0.00	0.00	0.00	0.00	0.00	0.00	0.00	0.00
TRINITY_DN629628_c0_g1	5.84	0.00	0.00	0.00	6.10	0.00	0.00	0.00	0.00	0.00
TRINITY_DN629628_c1_g1	0.00	0.00	0.00	0.00	0.00	0.00	0.00	0.00	0.00	7.53
TRINITY_DN629629_c0_g1	0.00	0.00	0.00	0.00	0.00	0.00	0.00	0.00	0.00	0.00
TRINITY_DN62962_c0_g1	0.00	19.93	0.00	15.96	0.00	0.00	0.00	0.00	0.00	0.00
TRINITY_DN62962_c1_g1	0.00	0.00	0.00	0.00	9.17	0.00	0.00	9.56	0.00	14.86
TRINITY_DN62962_c2_g1	0.00	0.00	0.00	0.00	0.00	0.00	0.00	0.00	0.00	0.00
TRINITY_DN629632_c0_g1	0.00	0.00	0.00	0.00	0.00	0.00	0.00	0.00	0.00	0.00
TRINITY_DN629633_c0_g1	0.00	5.46	0.00	0.00	0.00	0.00	0.00	0.00	0.00	0.00
TRINITY_DN629634_c0_g1	0.00	0.00	0.00	0.00	0.00	0.00	13.03	0.00	0.00	9.82
TRINITY_DN629636_c0_g1	0.00	0.00	0.00	24.74	0.00	10.95	0.00	0.00	0.00	0.00
TRINITY_DN629639_c0_g1	0.00	0.00	0.00	0.00	0.00	0.00	0.00	0.00	0.00	0.00
TRINITY_DN62963_c0_g1	3.61	7.25	0.99	1.01	2.12	2.55	6.76	0.00	9.79	12.90
TRINITY_DN62963_c3_g1	0.00	0.00	0.00	6.48	0.00	0.00	0.00	0.00	0.00	0.00
TRINITY_DN62963_c4_g2	2.20	2.35	2.19	2.20	2.32	1.91	5.14	0.00	2.13	15.30
TRINITY_DN62963_c5_g1	0.00	0.00	0.00	27.15	0.00	0.00	0.00	0.00	0.00	0.00
TRINITY_DN62963_c6_g1	0.00	0.00	0.00	0.00	0.00	0.00	0.00	0.00	0.00	0.00
TRINITY_DN62963_c7_g1	0.00	0.00	0.00	0.00	0.00	0.00	0.00	0.00	0.00	0.00
TRINITY_DN62963_c9_g1	9.84	23.91	9.97	0.00	0.00	0.00	0.00	0.00	18.79	27.10
TRINITY_DN629641_c0_g1	2.64	0.00	0.00	2.63	2.78	0.00	0.00	0.00	0.00	0.00
TRINITY_DN629642_c0_g1	0.00	3.77	0.00	13.57	0.00	2.93	0.00	0.00	0.00	0.00
TRINITY_DN629644_c0_g1	0.00	0.00	0.00	0.00	0.00	0.00	0.00	0.00	0.00	0.00
TRINITY_DN629645_c0_g1	0.00	0.00	0.00	0.00	0.00	0.00	0.00	0.00	0.00	14.13
TRINITY_DN629648_c0_g1	0.00	12.63	0.00	0.00	0.00	0.00	0.00	0.00	0.00	0.00
TRINITY_DN629649_c0_g1	0.00	0.00	0.00	0.00	0.00	0.00	0.00	0.00	0.00	10.86
TRINITY_DN62964_c0_g2	0.87	0.89	3.43	0.00	0.00	0.74	3.89	0.83	4.24	8.65
TRINITY_DN62964_c0_g3	0.00	0.00	0.00	0.00	0.00	0.00	39.20	0.00	14.39	0.00
TRINITY_DN62964_c1_g1	0.00	0.00	0.00	0.00	0.00	0.00	0.00	0.00	0.00	0.00
TRINITY_DN62964_c2_g1	0.00	0.00	0.00	0.00	0.00	0.00	0.00	0.00	0.00	0.00
TRINITY_DN629650_c0_g1	0.00	0.00	0.00	0.00	0.00	0.00	0.00	0.00	0.00	0.00
TRINITY_DN629650_c0_g2	0.00	13.79	0.00	0.00	0.00	0.00	0.00	0.00	0.00	0.00
TRINITY_DN629653_c0_g1	0.00	0.00	0.00	0.00	0.00	0.00	0.00	0.00	0.00	0.00
TRINITY_DN629653_c1_g1	0.00	0.00	0.00	0.00	0.00	0.00	0.00	0.00	0.00	0.00
TRINITY_DN629654_c0_g1	7.91	0.00	0.00	0.00	0.00	0.00	0.00	0.00	0.00	7.26
TRINITY_DN629654_c1_g1	0.00	0.00	0.00	0.00	0.00	0.00	0.00	0.00	0.00	0.00
TRINITY_DN629656_c0_g1	0.00	0.00	0.00	0.00	0.00	0.00	0.00	0.00	0.00	0.00
TRINITY_DN629656_c1_g1	0.00	0.00	0.00	0.00	0.00	0.00	0.00	0.00	0.00	20.11
TRINITY_DN629658_c0_g1	0.00	0.00	0.00	0.00	0.00	8.37	12.51	9.39	0.00	8.87
TRINITY_DN629659_c0_g1	0.00	0.00	0.00	0.00	0.00	0.00	0.00	0.00	16.99	0.00
TRINITY_DN62965_c0_g1	64.34	19.29	0.00	15.39	66.36	13.59	41.80	15.15	30.87	131.38
TRINITY_DN62965_c0_g2	0.00	0.00	0.00	0.00	0.00	0.00	0.00	0.00	0.00	0.00
TRINITY_DN62965_c10_g1	0.00	0.00	0.00	0.00	0.00	0.00	0.00	0.00	0.00	0.00
TRINITY_DN62965_c13_g1	0.00	0.00	0.00	0.00	0.00	0.00	0.00	0.00	0.00	0.00
TRINITY_DN62965_c1_g2	0.00	0.00	0.00	0.00	0.00	0.00	0.00	0.00	0.00	0.00
TRINITY_DN62965_c5_g1	0.00	0.00	0.00	0.00	0.00	0.00	0.00	0.00	36.27	51.01
TRINITY_DN62965_c7_g1	0.00	0.00	0.00	19.14	0.00	0.00	0.00	0.00	19.32	18.01
TRINITY_DN62965_c8_g1	13.94	0.00	0.00	0.00	0.00	0.00	0.00	0.00	0.00	6.40
TRINITY_DN629660_c0_g1	0.00	0.00	0.00	0.00	0.00	0.00	0.00	0.00	0.00	0.00
TRINITY_DN629662_c0_g1	0.00	0.00	0.00	0.00	0.00	0.00	0.00	0.00	0.00	0.00
TRINITY_DN629662_c1_g1	26.92	0.00	0.00	0.00	0.00	0.00	0.00	0.00	0.00	0.00
TRINITY_DN629663_c0_g1	0.00	0.00	0.00	0.00	0.00	0.00	0.00	0.00	0.00	0.00
TRINITY_DN629664_c0_g1	0.00	0.00	0.00	2.24	0.00	1.91	0.00	0.00	0.00	0.00
TRINITY_DN629665_c0_g1	0.00	0.00	0.00	0.00	0.00	0.00	0.00	0.00	0.00	0.00
TRINITY_DN629665_c0_g2	0.00	0.00	0.00	0.00	4.44	0.00	0.00	0.00	4.04	7.75
TRINITY_DN629665_c1_g1	0.00	0.00	0.00	0.00	0.00	0.00	0.00	0.00	0.00	0.00
TRINITY_DN629665_c2_g1	0.00	0.00	0.00	0.00	0.00	0.00	0.00	0.00	9.63	0.00
TRINITY_DN629666_c0_g1	0.00	0.00	0.00	10.99	0.00	0.00	0.00	5.50	5.31	0.00
TRINITY_DN629666_c1_g1	0.00	0.00	0.00	0.00	0.00	0.00	0.00	0.00	0.00	12.91
TRINITY_DN629668_c0_g1	0.00	0.00	0.00	0.00	0.00	4.26	0.00	0.00	0.00	4.53
TRINITY_DN62966_c0_g1	9.67	0.00	0.00	0.00	0.00	2.11	0.00	4.79	0.00	0.00
TRINITY_DN62966_c0_g2	3.43	0.00	2.20	0.00	0.00	0.00	10.35	0.00	0.00	18.74
TRINITY_DN62966_c0_g3	0.00	5.05	7.04	0.00	0.00	0.00	0.00	0.00	0.00	0.00
TRINITY_DN62966_c0_g4	0.00	0.00	0.00	0.00	0.00	0.00	0.00	0.00	4.34	6.13
TRINITY_DN629670_c0_g1	0.00	0.00	0.00	0.00	2.66	0.00	0.00	0.00	0.00	0.00
TRINITY_DN629671_c0_g1	0.00	0.00	0.93	0.00	0.00	0.00	0.00	0.00	2.75	0.00
TRINITY_DN629671_c1_g1	0.00	0.00	0.00	0.00	0.00	0.00	0.00	0.00	0.00	0.00
TRINITY_DN629673_c0_g1	0.00	0.00	2.27	0.00	2.41	1.95	0.00	0.00	2.21	0.00
TRINITY_DN629675_c0_g1	0.00	0.00	0.00	0.00	7.54	0.00	0.00	7.12	0.00	6.64
TRINITY_DN629676_c0_g1	4.26	9.59	0.00	0.00	0.00	0.00	0.00	0.00	0.00	7.80
TRINITY_DN629677_c0_g1	0.00	0.00	0.00	0.00	5.49	0.00	0.00	0.00	0.00	0.00
TRINITY_DN629678_c0_g1	0.00	0.00	0.00	0.00	0.00	0.00	0.00	0.00	0.00	0.00
TRINITY_DN629679_c0_g1	0.00	0.00	5.34	3.59	0.00	1.53	0.00	0.00	0.00	0.00
TRINITY_DN629679_c1_g1	0.00	0.00	0.00	8.28	0.00	0.00	0.00	0.00	0.00	7.79
TRINITY_DN62967_c0_g5	0.00	0.00	0.00	0.00	0.00	0.00	0.00	0.00	0.00	28.26
TRINITY_DN62967_c3_g1	5.30	0.00	0.00	0.00	0.00	1.51	4.07	0.00	3.43	3.21
TRINITY_DN629684_c0_g2	0.00	0.00	0.00	0.00	0.00	0.00	0.00	0.00	0.00	11.42
TRINITY_DN629686_c1_g1	0.00	0.00	0.00	0.00	0.00	12.24	0.00	0.00	0.00	0.00
TRINITY_DN629688_c0_g1	0.00	0.00	0.00	3.44	0.00	0.00	0.00	0.00	3.32	3.16
TRINITY_DN629689_c0_g1	0.00	0.00	0.00	0.00	0.00	0.00	0.00	0.00	4.32	4.15
TRINITY_DN62968_c0_g1	0.00	0.00	13.43	25.74	0.00	0.00	17.39	0.00	0.00	0.00
TRINITY_DN62968_c0_g2	0.00	0.00	0.00	0.00	0.00	8.03	12.00	0.00	17.70	35.07
TRINITY_DN62968_c0_g3	5.63	0.00	0.00	0.00	0.00	0.00	0.00	0.00	18.01	0.00
TRINITY_DN62968_c0_g5	0.00	0.00	0.00	0.00	0.00	0.00	0.00	0.00	0.00	12.81
TRINITY_DN62968_c4_g1	0.00	0.00	0.00	0.00	0.00	0.00	0.00	0.00	0.00	12.52
TRINITY_DN629690_c0_g1	0.00	0.00	6.86	0.00	0.00	0.00	0.00	0.00	4.44	2.09
TRINITY_DN629691_c0_g1	0.00	0.00	0.00	0.00	0.00	0.00	0.00	0.00	0.00	0.00
TRINITY_DN629692_c0_g1	0.00	0.00	0.00	0.00	0.00	0.00	15.39	0.00	0.00	0.00
TRINITY_DN629692_c1_g1	0.00	0.00	0.00	0.00	0.00	0.00	0.00	0.00	0.00	0.00
TRINITY_DN629693_c0_g1	0.00	0.00	1.73	0.00	0.00	0.00	0.00	0.00	1.69	0.00
TRINITY_DN629694_c0_g1	0.00	0.00	0.00	0.00	0.00	0.00	0.00	0.00	0.00	0.00
TRINITY_DN629696_c0_g1	0.00	0.00	0.00	0.00	0.00	0.00	0.00	0.00	0.00	0.00
TRINITY_DN629697_c1_g1	10.97	0.00	0.00	0.00	0.00	0.00	28.54	0.00	0.00	10.05
TRINITY_DN629698_c0_g1	1.63	0.00	1.72	0.00	0.00	0.00	0.00	0.00	0.00	1.57
TRINITY_DN629699_c0_g1	0.00	5.75	0.00	0.00	0.00	0.00	0.00	0.00	5.13	0.00
TRINITY_DN62969_c0_g2	0.00	0.00	0.00	0.00	0.00	0.00	0.00	0.00	0.00	0.00
TRINITY_DN62969_c1_g1	0.00	0.00	0.00	0.00	0.00	0.00	0.00	0.00	0.00	0.00
TRINITY_DN62969_c1_g2	0.00	39.86	0.00	0.00	0.00	0.00	0.00	0.00	0.00	0.00
TRINITY_DN62969_c2_g2	0.00	0.00	0.00	2.47	2.60	0.00	0.00	0.00	0.00	11.23
TRINITY_DN62969_c3_g1	0.00	0.00	0.00	0.00	0.00	0.00	0.00	0.00	0.00	0.00
TRINITY_DN6296_c0_g1	0.00	2.77	0.00	1.14	0.00	0.00	6.40	1.09	2.21	13.66
TRINITY_DN6296_c1_g1	0.00	0.00	0.00	0.00	0.00	0.00	0.00	0.00	0.00	32.02
TRINITY_DN6296_c2_g1	0.00	0.00	0.00	0.00	0.00	2.83	0.00	0.00	0.00	0.00
TRINITY_DN629700_c0_g1	5.72	0.00	5.70	0.00	0.00	4.89	13.60	2.79	0.00	18.22
TRINITY_DN629700_c0_g2	0.00	0.00	0.00	0.00	5.70	0.00	23.45	0.00	0.00	0.00
TRINITY_DN629700_c0_g3	0.00	0.00	0.00	0.00	0.00	0.00	0.00	0.00	2.69	7.64
TRINITY_DN629700_c2_g1	0.00	0.00	0.00	0.00	0.00	0.00	0.00	0.00	0.00	0.00
TRINITY_DN629700_c3_g1	0.00	0.00	0.00	0.00	0.00	0.00	0.00	0.00	0.00	0.00
TRINITY_DN629700_c5_g1	0.00	19.05	0.00	0.00	0.00	0.00	20.58	0.00	0.00	43.09
TRINITY_DN629700_c6_g1	0.00	0.00	0.00	0.00	0.00	0.00	0.00	0.00	0.00	0.00
TRINITY_DN629701_c0_g1	0.00	0.00	0.00	0.00	0.00	0.00	0.00	0.00	0.00	0.00
TRINITY_DN629704_c0_g1	0.00	0.00	0.00	0.00	0.00	0.00	4.25	0.00	0.00	0.00
TRINITY_DN629706_c0_g1	0.00	1.48	0.00	0.00	0.00	0.00	0.00	0.00	3.75	7.03
TRINITY_DN629706_c0_g2	4.53	1.55	2.24	0.00	2.40	1.92	3.38	0.00	1.48	5.49
TRINITY_DN629706_c1_g1	3.00	6.53	0.00	2.98	0.00	2.57	7.16	0.00	0.00	0.00
TRINITY_DN629706_c3_g1	0.00	0.00	0.00	0.00	0.00	0.00	0.00	0.00	0.00	13.68
TRINITY_DN629708_c0_g1	0.00	0.00	0.00	0.00	0.00	7.58	0.00	0.00	0.00	0.00
TRINITY_DN62970_c0_g1	0.00	0.00	0.00	29.33	0.00	0.00	0.00	0.00	0.00	13.87
TRINITY_DN62970_c3_g1	0.00	0.00	0.00	0.00	0.00	0.00	0.00	0.00	0.00	0.00
TRINITY_DN62970_c5_g1	0.00	0.00	0.00	0.00	0.00	0.00	0.00	0.00	0.00	0.00
TRINITY_DN62970_c6_g1	8.73	3.68	5.20	0.00	3.69	1.49	0.00	0.00	6.78	11.10
TRINITY_DN629710_c0_g1	0.00	0.00	0.00	1.25	0.00	0.00	0.00	0.00	2.42	3.63
TRINITY_DN629710_c1_g1	0.00	0.00	0.00	0.00	0.00	0.00	0.00	0.00	0.00	12.75
TRINITY_DN629712_c0_g1	0.00	0.00	5.42	0.00	0.00	0.00	0.00	0.00	5.13	4.95
TRINITY_DN629713_c0_g1	0.00	0.00	0.00	0.00	0.00	0.00	0.00	0.00	0.00	0.00
TRINITY_DN629714_c0_g1	2.35	7.56	0.00	0.00	2.48	0.00	0.00	0.00	0.00	14.98
TRINITY_DN629714_c2_g1	0.00	0.00	0.00	0.00	0.00	0.00	13.89	0.00	0.00	9.79
TRINITY_DN629714_c3_g1	0.00	0.00	0.00	0.00	0.00	0.00	0.00	0.00	0.00	6.64
TRINITY_DN629715_c0_g1	0.00	4.28	0.00	3.81	4.03	0.00	0.00	0.00	11.02	21.08
TRINITY_DN629716_c0_g1	0.00	0.00	0.00	0.00	0.00	0.00	0.00	0.00	0.00	0.00
TRINITY_DN629717_c0_g1	1.87	0.00	0.00	0.00	0.00	0.00	2.16	0.00	0.00	3.40
TRINITY_DN62971_c0_g1	2.55	3.64	11.58	8.66	9.13	4.81	16.68	0.00	29.01	24.02
TRINITY_DN62971_c0_g2	0.00	0.00	0.00	0.00	0.00	0.00	0.00	0.00	21.43	20.50
TRINITY_DN62971_c0_g3	12.12	0.00	0.00	0.00	0.00	0.00	0.00	0.00	5.76	0.00
TRINITY_DN62971_c0_g4	0.00	7.61	0.00	0.00	0.00	0.00	0.00	0.00	6.16	0.00
TRINITY_DN62971_c10_g1	0.00	0.00	0.00	0.00	0.00	0.00	0.00	0.00	0.00	26.20
TRINITY_DN62971_c3_g1	0.00	0.00	0.00	0.00	0.00	0.00	0.00	0.00	0.00	0.00
TRINITY_DN62971_c3_g2	0.00	0.00	0.00	0.00	0.00	0.00	0.00	0.00	0.00	0.00
TRINITY_DN62971_c6_g1	0.00	0.00	2.68	0.00	0.00	0.00	0.00	0.00	2.58	5.96
TRINITY_DN62971_c7_g1	0.00	0.00	0.00	0.00	0.00	0.00	0.00	0.00	0.00	0.00
TRINITY_DN62971_c9_g1	0.00	0.00	0.00	0.00	0.00	8.16	0.00	0.00	9.01	0.00
TRINITY_DN629720_c0_g1	0.00	0.00	0.00	0.00	0.00	0.00	0.00	0.00	0.00	13.87
TRINITY_DN629720_c0_g2	13.05	0.00	0.00	0.00	0.00	0.00	0.00	0.00	0.00	0.00
TRINITY_DN629720_c1_g2	0.00	0.00	0.00	0.00	0.00	0.00	42.54	0.00	0.00	0.00
TRINITY_DN629720_c3_g1	0.00	0.00	0.00	0.00	9.98	0.00	0.00	0.00	0.00	0.00
TRINITY_DN629720_c5_g1	0.00	0.00	0.00	0.00	0.00	0.00	0.00	0.00	0.00	0.00
TRINITY_DN629724_c0_g1	0.00	0.00	0.00	0.00	0.00	0.00	0.00	0.00	0.00	0.00
TRINITY_DN629725_c0_g1	0.00	0.00	0.00	0.00	15.29	6.38	0.00	0.00	0.00	0.00
TRINITY_DN629727_c0_g1	0.00	0.00	0.00	0.00	0.00	0.00	0.00	0.00	0.00	0.00
TRINITY_DN629729_c0_g1	0.00	56.70	0.00	0.00	0.00	0.00	0.00	0.00	0.00	0.00
TRINITY_DN629729_c1_g1	0.00	0.00	0.00	0.00	0.00	0.00	0.00	0.00	0.00	0.00
TRINITY_DN62972_c0_g1	0.00	0.00	0.00	0.00	0.00	0.00	0.00	0.00	0.00	0.00
TRINITY_DN62972_c0_g3	0.00	0.00	3.76	0.00	0.00	0.00	0.00	0.00	0.00	0.00
TRINITY_DN629730_c0_g1	5.19	0.00	0.00	0.00	0.00	0.00	0.00	0.00	4.92	9.50
TRINITY_DN629731_c0_g1	0.00	0.00	0.00	0.00	0.00	0.00	0.00	0.00	0.00	0.00
TRINITY_DN629732_c0_g1	3.77	0.00	0.00	0.00	0.00	0.00	0.00	0.00	3.60	0.00
TRINITY_DN629737_c0_g1	0.00	0.00	0.00	0.00	0.00	0.00	0.00	0.00	0.00	0.00
TRINITY_DN629738_c0_g1	0.00	0.00	0.00	0.00	0.00	0.00	0.00	0.00	7.03	0.00
TRINITY_DN629739_c0_g1	0.00	0.00	0.00	0.00	14.46	4.64	0.00	0.55	55.34	15.16
TRINITY_DN62973_c0_g1	19.43	0.00	6.55	6.37	6.76	11.29	8.22	0.00	12.24	55.04
TRINITY_DN62973_c2_g1	3.57	7.99	0.00	0.00	0.00	0.00	15.27	0.00	0.00	5.74
TRINITY_DN62973_c2_g2	0.42	0.00	0.00	0.00	0.00	0.00	0.00	0.00	0.00	0.00
TRINITY_DN62973_c3_g1	0.00	11.43	0.00	0.00	0.00	0.00	0.00	0.00	27.02	8.65
TRINITY_DN62973_c4_g1	0.00	0.00	0.00	8.19	8.72	0.00	0.00	0.00	0.00	0.00
TRINITY_DN629740_c0_g1	0.00	0.00	0.00	0.00	0.00	0.00	0.00	0.00	0.00	0.00
TRINITY_DN629740_c0_g2	0.00	0.00	0.00	0.00	0.00	0.00	0.00	0.00	0.00	33.08
TRINITY_DN629740_c1_g2	0.00	6.66	0.00	0.00	0.00	0.00	4.96	3.98	7.74	22.24
TRINITY_DN629741_c0_g1	0.00	0.00	0.00	0.00	0.00	0.00	0.00	8.83	0.00	0.00
TRINITY_DN629742_c0_g2	6.21	0.00	0.00	0.00	0.00	0.00	0.00	0.00	0.00	0.00
TRINITY_DN629743_c0_g1	0.00	0.00	0.00	0.00	0.00	0.00	0.00	0.00	0.00	0.00
TRINITY_DN629745_c0_g1	0.00	0.00	0.00	0.00	0.00	0.00	0.00	0.00	0.00	0.00
TRINITY_DN629746_c0_g1	0.00	0.00	0.00	0.00	0.00	0.00	0.00	0.00	0.00	0.00
TRINITY_DN629747_c0_g1	0.00	5.31	0.00	0.00	0.00	0.00	0.00	0.00	0.00	0.00
TRINITY_DN629748_c0_g1	0.00	0.00	0.00	0.00	0.00	0.00	0.00	0.00	0.00	0.00
TRINITY_DN629749_c0_g1	0.00	0.00	3.30	0.00	3.47	0.00	0.00	0.00	3.17	3.01
TRINITY_DN62974_c0_g1	65.54	18.72	0.00	17.61	0.00	0.00	0.00	14.65	119.29	98.91
TRINITY_DN62974_c1_g1	0.00	0.00	0.00	0.00	0.00	0.00	0.00	0.00	0.00	0.00
TRINITY_DN62974_c1_g2	0.00	0.00	14.43	0.00	0.00	6.20	0.00	7.03	20.36	13.11
TRINITY_DN62974_c1_g3	0.00	0.00	0.00	0.00	0.00	0.00	0.00	0.00	0.00	0.00
TRINITY_DN62974_c1_g4	0.00	0.00	0.00	0.00	0.00	0.00	0.00	0.00	18.70	17.50
TRINITY_DN629750_c0_g1	10.34	12.60	0.00	0.00	0.00	0.00	0.00	0.00	0.00	0.00
TRINITY_DN629753_c0_g1	0.00	0.00	0.00	0.00	0.00	0.00	0.00	0.00	0.00	0.00
TRINITY_DN629753_c1_g1	0.00	0.00	0.00	0.00	0.00	0.00	0.00	0.00	0.00	0.00
TRINITY_DN629753_c2_g3	0.00	0.00	0.00	0.00	0.00	0.00	0.00	0.00	0.00	0.00
TRINITY_DN629754_c0_g1	0.00	0.00	0.00	0.00	0.00	0.00	0.00	0.00	0.00	0.00
TRINITY_DN629754_c1_g1	0.00	0.00	0.00	0.00	0.00	0.00	0.00	0.00	0.00	0.00
TRINITY_DN629755_c0_g1	0.00	0.00	0.00	0.00	0.00	14.76	0.00	0.00	16.84	0.00
TRINITY_DN629758_c0_g1	0.00	0.00	0.00	0.00	0.00	0.00	0.00	0.00	0.00	0.00
TRINITY_DN629759_c0_g1	0.00	0.00	0.00	4.01	0.00	0.00	0.00	0.00	0.00	0.00
TRINITY_DN62975_c0_g1	0.00	0.00	0.00	0.00	0.00	0.00	0.00	0.00	0.00	0.00
TRINITY_DN62975_c1_g1	0.00	0.00	0.00	0.00	0.00	0.00	0.00	5.40	0.00	5.03
TRINITY_DN62975_c4_g1	0.00	0.00	0.00	0.00	0.00	0.00	0.00	0.00	15.89	0.00
TRINITY_DN62975_c5_g1	0.00	0.00	0.00	0.00	0.00	0.00	0.00	0.00	0.00	0.00
TRINITY_DN62975_c6_g1	0.00	0.00	0.00	0.00	0.00	0.00	22.24	0.00	0.00	0.00
TRINITY_DN629760_c0_g1	10.09	2.40	4.47	2.24	31.44	0.00	2.63	2.18	15.19	8.17
TRINITY_DN629761_c0_g1	0.00	0.00	0.00	0.00	0.00	0.00	0.00	0.00	0.00	0.00
TRINITY_DN629764_c0_g1	0.00	0.00	0.00	0.00	0.00	0.00	18.53	0.00	0.00	12.91
TRINITY_DN629766_c0_g1	1.64	0.00	1.63	0.00	0.00	0.00	0.00	0.00	1.59	0.00
TRINITY_DN629767_c0_g1	0.00	0.00	0.00	0.00	0.00	0.00	0.00	0.00	0.00	0.00
TRINITY_DN629767_c1_g1	0.00	0.00	0.00	9.52	0.00	2.51	3.50	0.00	8.46	0.00
TRINITY_DN629767_c2_g1	0.00	0.00	0.00	0.00	0.00	0.00	0.00	0.00	8.03	0.00
TRINITY_DN629767_c3_g1	0.00	12.84	0.00	0.00	0.00	0.00	0.00	0.00	0.00	0.00
TRINITY_DN629768_c0_g1	0.00	0.00	0.00	0.00	0.00	0.00	0.00	0.00	0.00	0.00
TRINITY_DN629769_c0_g1	23.62	0.00	0.00	0.00	12.23	0.00	0.00	0.00	0.00	0.00
TRINITY_DN62976_c0_g2	10.03	12.20	0.00	0.00	10.42	0.00	0.00	0.00	19.14	0.00
TRINITY_DN629770_c0_g1	0.00	0.00	0.00	0.00	0.00	0.00	0.00	0.00	0.00	0.00
TRINITY_DN629771_c0_g1	0.00	7.53	0.00	13.57	0.00	2.93	0.00	0.00	0.00	3.12
TRINITY_DN629772_c0_g1	0.00	0.00	0.00	0.00	0.00	0.00	20.74	0.00	10.49	0.00
TRINITY_DN629773_c0_g1	0.00	0.00	0.00	0.00	0.00	0.00	0.00	0.00	0.00	0.00
TRINITY_DN629774_c1_g1	0.00	0.00	0.00	0.00	0.00	0.00	0.00	0.00	0.00	0.00
TRINITY_DN629775_c0_g1	0.00	0.00	0.00	0.00	0.00	0.00	0.00	0.00	0.00	0.00
TRINITY_DN629777_c0_g1	5.07	5.79	0.00	0.00	0.00	0.00	0.00	0.00	0.00	0.00
TRINITY_DN629778_c0_g1	0.00	7.53	0.00	0.00	13.41	0.00	0.00	0.00	6.10	0.00
TRINITY_DN62977_c0_g1	0.00	20.10	26.29	24.63	0.00	0.00	0.00	0.00	0.00	0.24
TRINITY_DN629781_c1_g1	0.00	0.00	0.00	0.00	0.00	0.00	0.00	0.00	0.00	0.00
TRINITY_DN629781_c1_g2	0.00	0.00	0.00	0.00	0.00	0.00	0.00	0.00	0.00	0.00
TRINITY_DN629782_c0_g1	3.38	7.43	0.00	0.00	0.00	0.00	0.00	0.00	0.00	0.00
TRINITY_DN629783_c1_g1	0.00	0.00	0.00	0.00	0.00	0.00	0.00	0.00	0.00	0.00
TRINITY_DN629784_c0_g1	0.00	0.00	0.00	0.00	0.00	0.00	44.93	16.24	0.00	46.96
TRINITY_DN629785_c0_g1	0.00	0.00	0.00	0.00	0.00	0.00	0.00	0.00	5.07	0.00
TRINITY_DN629785_c1_g1	0.00	0.00	0.00	0.00	0.00	0.00	0.00	0.00	0.00	0.00
TRINITY_DN629786_c0_g1	0.00	0.00	0.00	0.00	0.00	0.00	0.00	0.00	0.00	0.00
TRINITY_DN629787_c0_g1	0.00	0.00	0.00	0.00	0.00	8.07	0.00	0.00	0.00	0.00
TRINITY_DN62978_c0_g1	0.00	0.00	0.00	0.00	0.00	0.00	0.00	0.00	0.00	4.95
TRINITY_DN62978_c4_g1	0.00	0.00	0.00	0.00	0.00	0.00	0.00	0.00	0.00	0.00
TRINITY_DN629791_c0_g1	0.00	0.00	0.00	0.00	0.00	0.00	0.00	0.00	0.00	14.73
TRINITY_DN629792_c0_g1	0.00	8.73	0.00	0.00	0.00	0.00	19.08	0.00	0.00	5.33
TRINITY_DN629793_c0_g1	0.00	15.54	0.00	0.00	0.00	0.00	0.00	0.00	36.89	0.00
TRINITY_DN629795_c0_g1	0.00	14.80	0.00	0.00	0.00	0.00	0.00	0.00	0.00	0.00
TRINITY_DN629796_c0_g1	0.00	0.00	0.00	0.00	0.00	0.00	0.00	0.00	33.78	0.00
TRINITY_DN629798_c0_g1	0.00	0.00	0.00	0.00	0.00	0.00	0.00	0.00	0.00	0.00
TRINITY_DN62979_c0_g1	0.00	0.00	0.00	18.17	0.00	0.00	0.00	0.00	0.00	0.00
TRINITY_DN62979_c2_g1	0.00	0.00	0.00	0.00	0.00	0.00	0.00	0.00	0.00	0.00
TRINITY_DN62979_c2_g2	0.00	0.00	0.00	0.00	0.00	0.00	0.00	0.00	0.00	0.00
TRINITY_DN62979_c4_g1	0.00	8.45	0.00	0.00	0.00	6.20	0.00	7.03	0.00	0.00
TRINITY_DN62979_c8_g1	0.00	0.00	0.00	0.00	0.00	0.00	0.00	0.00	0.00	0.00
TRINITY_DN6297_c0_g1	46.69	20.84	18.23	0.00	11.08	18.61	48.99	17.05	83.43	37.27
TRINITY_DN629801_c0_g1	0.00	0.00	0.00	0.00	0.00	0.00	1.60	0.00	1.36	1.27
TRINITY_DN629802_c0_g1	0.00	7.75	0.00	0.00	0.00	0.00	0.00	0.00	0.00	19.95
TRINITY_DN629804_c0_g1	8.04	0.00	8.13	0.00	0.00	0.00	0.00	0.00	15.32	7.37
TRINITY_DN629805_c0_g2	0.00	0.00	0.00	0.00	0.00	0.00	0.00	0.00	0.00	6.77
TRINITY_DN629805_c1_g1	0.00	0.00	0.00	0.00	0.00	14.89	0.00	0.00	0.00	0.00
TRINITY_DN629806_c0_g1	0.00	0.00	0.00	0.00	0.00	0.00	0.00	10.83	10.79	0.00
TRINITY_DN629806_c1_g1	0.00	0.00	0.00	0.00	0.00	0.00	0.00	0.00	0.00	0.00
TRINITY_DN629808_c0_g1	0.00	0.00	0.00	0.00	0.00	0.00	0.00	0.00	0.00	0.00
TRINITY_DN629808_c0_g2	0.00	0.00	0.00	0.00	0.00	0.00	3.48	0.00	1.56	0.63
TRINITY_DN629808_c1_g1	0.00	0.00	0.00	0.00	0.00	0.00	0.00	0.00	0.00	0.00
TRINITY_DN629808_c2_g1	0.00	0.00	0.00	0.00	0.00	0.00	0.00	0.00	0.00	0.00
TRINITY_DN629808_c3_g1	0.00	0.00	0.00	0.00	0.00	0.00	0.00	0.00	0.00	0.00
TRINITY_DN629808_c4_g1	0.00	0.00	0.00	0.00	0.00	0.00	0.00	0.00	0.00	0.00
TRINITY_DN62980_c0_g1	9.89	0.00	15.60	4.87	0.00	0.00	0.00	0.00	13.27	44.20
TRINITY_DN62980_c0_g2	0.00	0.00	0.00	0.00	0.00	0.00	0.00	0.00	0.00	0.00
TRINITY_DN62980_c0_g4	0.00	5.04	0.00	0.00	5.24	4.51	0.00	0.00	5.52	14.40
TRINITY_DN62980_c2_g1	0.00	0.00	5.78	0.00	0.00	0.00	14.41	0.00	0.00	0.00
TRINITY_DN62980_c2_g2	0.00	0.00	0.00	0.00	0.00	0.00	0.00	0.00	10.49	10.05
TRINITY_DN629811_c0_g1	0.00	0.00	0.00	0.00	0.00	0.00	0.00	0.00	6.44	0.00
TRINITY_DN629812_c0_g1	0.00	0.00	0.00	0.00	0.00	6.28	0.00	0.00	6.89	0.00
TRINITY_DN629813_c0_g1	14.79	0.00	0.00	0.00	0.00	0.00	12.23	0.00	4.68	0.00
TRINITY_DN629813_c1_g1	0.00	0.00	0.00	0.00	0.00	0.00	0.00	0.00	0.00	0.00
TRINITY_DN629814_c0_g1	0.00	4.13	0.00	1.00	1.06	0.00	0.00	0.00	0.00	2.72
TRINITY_DN629816_c1_g1	0.00	0.00	0.00	0.00	0.00	0.00	0.00	0.00	0.00	8.33
TRINITY_DN629819_c0_g1	2.67	2.88	0.00	0.00	0.00	0.00	0.00	0.00	0.00	0.00
TRINITY_DN62981_c0_g1	3.25	0.00	3.23	0.00	0.00	0.00	0.00	3.17	6.21	20.09
TRINITY_DN62981_c0_g3	0.00	0.00	0.00	3.60	0.00	3.12	0.00	0.00	0.00	14.58
TRINITY_DN62981_c1_g1	0.00	0.00	6.18	0.00	0.00	0.00	7.74	0.00	0.00	15.00
TRINITY_DN62981_c1_g2	0.00	0.00	0.00	0.00	0.00	0.00	0.00	0.00	0.00	0.00
TRINITY_DN62981_c2_g1	0.00	0.00	0.00	0.00	0.00	0.00	0.00	0.00	0.00	0.00
TRINITY_DN62981_c3_g1	0.00	0.00	0.00	13.48	0.00	0.00	0.00	0.00	0.00	0.00
TRINITY_DN62981_c4_g1	0.00	0.00	0.00	0.00	0.00	0.00	0.00	0.00	0.00	0.00
TRINITY_DN62981_c5_g1	4.82	0.00	0.00	0.00	0.00	0.00	0.00	0.00	0.00	0.00
TRINITY_DN629822_c1_g1	2.26	0.00	0.00	0.00	0.00	0.00	2.64	0.00	2.18	0.00
TRINITY_DN629823_c0_g1	0.00	0.00	0.00	0.00	0.00	0.00	0.00	0.00	0.00	0.00
TRINITY_DN629823_c1_g1	0.00	0.00	0.00	0.00	0.00	0.00	0.00	0.00	0.00	0.00
TRINITY_DN629824_c0_g1	0.00	0.00	0.00	0.00	0.00	0.00	0.00	0.00	0.00	0.00
TRINITY_DN629826_c0_g1	0.00	0.00	0.00	0.00	17.92	0.00	0.00	0.00	0.00	15.76
TRINITY_DN629827_c0_g1	0.00	0.00	0.00	0.00	10.10	0.00	0.00	9.44	37.11	0.00
TRINITY_DN629828_c0_g1	0.00	0.00	0.00	0.00	0.00	0.00	0.00	0.00	0.00	0.00
TRINITY_DN629829_c0_g1	0.00	0.00	0.00	0.00	0.00	0.00	0.00	0.00	2.56	0.00
TRINITY_DN629829_c0_g2	0.00	0.00	0.00	4.93	0.00	4.33	0.00	0.00	0.00	0.00
TRINITY_DN629829_c0_g3	0.00	0.00	0.00	0.00	0.00	0.00	0.00	0.00	0.00	0.00
TRINITY_DN629829_c0_g4	0.00	0.00	0.00	0.00	0.00	0.00	0.00	0.00	0.00	0.00
TRINITY_DN62982_c0_g1	0.00	0.00	0.00	0.00	0.00	0.00	0.00	0.00	0.00	0.00
TRINITY_DN62982_c1_g1	0.00	0.00	0.00	0.00	0.00	0.00	0.00	0.00	14.27	0.00
TRINITY_DN62982_c3_g1	0.00	0.00	0.00	0.00	0.00	0.00	0.00	0.00	0.00	2.72
TRINITY_DN629830_c0_g1	8.20	28.04	8.31	16.07	15.36	0.00	12.99	0.00	42.00	0.00
TRINITY_DN629832_c0_g1	2.53	0.00	0.00	0.00	2.66	2.16	0.00	0.00	2.44	11.50
TRINITY_DN629832_c1_g1	0.00	0.00	0.00	0.00	0.00	3.48	0.00	0.00	7.71	14.78
TRINITY_DN629834_c0_g1	0.00	0.00	0.00	0.00	0.00	0.00	0.00	0.00	0.00	0.00
TRINITY_DN629835_c1_g1	0.00	0.00	67.37	15.96	0.00	0.00	0.00	0.00	0.00	0.00
TRINITY_DN629837_c0_g1	0.00	0.00	0.00	0.00	0.00	0.00	0.00	2.13	4.25	2.10
TRINITY_DN629837_c1_g1	0.00	0.00	0.00	0.00	0.00	0.00	0.00	0.00	0.00	0.00
TRINITY_DN629838_c0_g1	3.52	3.89	0.00	0.00	0.00	0.00	4.26	0.00	0.00	0.00
TRINITY_DN629839_c0_g1	6.83	5.91	3.38	0.00	0.00	0.00	1.29	1.10	4.63	8.27
TRINITY_DN62983_c0_g1	0.00	0.00	0.00	0.00	0.00	0.00	0.00	0.00	0.00	0.00
TRINITY_DN62983_c1_g1	0.00	0.00	0.00	0.00	0.00	0.00	0.00	0.00	0.00	0.00
TRINITY_DN629840_c0_g1	0.00	0.00	0.00	0.00	0.00	0.00	0.00	0.00	0.00	0.00
TRINITY_DN629842_c0_g1	0.00	0.00	0.00	0.00	0.00	0.00	0.00	0.00	0.00	14.91
TRINITY_DN629845_c0_g1	0.00	0.00	0.00	0.00	0.00	0.00	0.00	0.00	0.00	11.33
TRINITY_DN629846_c0_g1	3.06	0.00	0.74	1.51	3.28	2.67	1.67	1.44	8.97	4.75
TRINITY_DN629847_c0_g1	0.00	0.00	0.00	0.00	12.19	0.00	0.00	0.00	0.00	0.00
TRINITY_DN629847_c1_g1	4.98	15.71	9.88	3.33	1.75	1.41	9.53	1.60	11.28	16.59
TRINITY_DN629849_c0_g1	0.00	0.00	0.00	0.00	0.00	2.15	0.00	0.00	0.00	9.16
TRINITY_DN62984_c0_g1	0.00	0.00	0.00	0.00	0.00	0.00	0.00	0.00	0.00	0.00
TRINITY_DN629851_c0_g1	0.00	0.00	0.00	0.00	0.00	0.00	0.00	0.00	0.00	0.00
TRINITY_DN629852_c0_g1	0.00	0.00	0.00	0.00	0.00	0.00	0.00	0.00	0.00	0.00
TRINITY_DN629855_c0_g1	0.97	4.99	1.91	3.89	2.04	0.82	4.35	0.00	4.72	5.26
TRINITY_DN629856_c0_g1	0.00	0.00	0.00	0.00	0.00	0.00	0.00	0.00	0.00	6.85
TRINITY_DN629857_c0_g1	0.00	0.00	0.00	0.00	0.00	0.00	0.00	0.00	0.00	0.00
TRINITY_DN629858_c0_g1	9.53	0.00	0.00	9.28	0.00	8.26	0.00	0.00	0.00	8.76
TRINITY_DN629858_c1_g1	0.00	0.00	5.95	0.00	0.00	0.00	0.00	11.63	0.00	5.43
TRINITY_DN629858_c2_g1	0.00	4.78	0.00	0.00	0.00	0.00	20.89	0.00	0.00	0.00
TRINITY_DN62985_c0_g1	0.00	0.00	0.00	0.00	0.00	0.00	0.00	0.00	0.00	0.00
TRINITY_DN62985_c0_g2	0.00	10.24	0.00	8.33	0.00	0.00	0.00	19.19	16.24	15.66
TRINITY_DN62985_c1_g1	0.00	0.00	6.16	12.00	0.00	0.00	0.00	0.10	0.00	21.77
TRINITY_DN629860_c0_g1	9.48	0.00	0.00	0.00	0.00	0.00	0.00	0.00	0.00	8.70
TRINITY_DN629863_c0_g1	0.00	0.00	0.00	0.00	0.00	0.00	0.00	0.00	0.00	0.00
TRINITY_DN629864_c0_g2	0.00	0.00	0.00	0.00	0.00	0.00	0.00	0.00	0.00	0.00
TRINITY_DN629866_c0_g1	0.00	0.00	0.00	0.00	0.00	0.00	0.00	0.00	8.88	0.00
TRINITY_DN629869_c0_g1	2.69	1.41	0.00	0.00	0.00	0.00	6.13	0.00	0.00	1.85
TRINITY_DN62986_c0_g1	0.00	0.00	0.00	0.00	0.00	3.71	0.00	0.00	0.00	0.00
TRINITY_DN62986_c2_g1	0.00	0.00	0.00	0.00	0.00	0.00	0.00	0.00	0.00	0.00
TRINITY_DN62986_c2_g2	0.00	0.00	0.00	0.00	0.00	0.00	0.00	0.00	13.17	0.00
TRINITY_DN62986_c2_g4	15.14	0.00	0.00	0.00	0.00	0.00	19.75	0.00	14.51	13.76
TRINITY_DN62986_c3_g1	0.00	0.00	0.00	0.00	0.00	0.10	0.00	0.00	4.20	0.00
TRINITY_DN629871_c0_g1	0.00	0.00	0.00	0.00	0.00	2.48	0.00	0.00	0.00	0.00
TRINITY_DN629872_c0_g1	0.00	0.00	0.00	0.00	0.00	0.00	0.00	0.00	0.00	0.00
TRINITY_DN629873_c0_g1	0.00	0.00	0.00	0.00	0.00	0.00	16.68	0.00	0.00	11.67
TRINITY_DN629874_c0_g1	0.00	0.00	0.00	0.00	0.00	0.00	0.00	0.00	0.00	0.00
TRINITY_DN629875_c0_g1	0.00	2.13	3.98	0.00	2.12	0.00	0.00	0.00	0.00	1.82
TRINITY_DN629876_c0_g1	3.70	0.00	0.00	1.85	0.00	1.58	2.13	0.00	0.00	0.00
TRINITY_DN629877_c0_g1	0.00	0.00	0.00	0.00	14.89	24.49	37.62	0.00	0.00	0.00
TRINITY_DN629879_c0_g1	0.00	0.00	4.63	0.00	0.00	0.00	0.00	0.00	0.00	4.22
TRINITY_DN62987_c2_g1	0.00	0.00	0.00	0.00	0.00	0.00	0.00	3.91	13.58	18.73
TRINITY_DN62987_c2_g2	0.00	0.00	0.00	0.00	0.00	0.00	88.01	0.00	0.00	0.00
TRINITY_DN629880_c0_g1	1.21	0.00	0.00	1.21	1.28	1.03	4.11	0.00	0.00	3.29
TRINITY_DN629881_c0_g1	0.00	0.00	0.00	0.00	0.00	0.00	0.00	0.00	0.00	22.50
TRINITY_DN629882_c0_g1	0.00	0.00	0.00	0.00	0.00	0.00	0.00	0.00	14.15	0.00
TRINITY_DN629883_c0_g1	0.00	0.00	0.00	0.00	0.00	0.00	0.00	0.00	0.00	0.00
TRINITY_DN629888_c0_g1	16.57	0.00	0.00	0.00	0.00	0.00	0.00	0.00	0.00	0.00
TRINITY_DN629888_c0_g2	0.00	0.00	8.40	0.00	0.00	0.00	53.35	0.00	0.00	0.00
TRINITY_DN629888_c0_g3	0.00	23.48	0.00	9.39	20.09	0.00	0.00	9.39	9.22	115.34
TRINITY_DN629888_c0_g4	0.00	0.00	1.84	3.70	0.00	0.00	2.13	0.00	5.38	3.36
TRINITY_DN629888_c1_g1	0.00	0.00	0.00	0.00	0.00	0.00	16.43	0.00	0.00	0.00
TRINITY_DN629888_c2_g1	0.00	0.00	0.00	0.00	9.86	0.00	0.00	0.00	27.19	17.41
TRINITY_DN62988_c0_g2	0.00	0.00	0.00	0.00	0.00	0.00	0.00	0.00	0.00	0.00
TRINITY_DN629890_c1_g1	0.00	0.00	0.00	0.00	0.00	0.00	0.00	0.00	0.00	9.98
TRINITY_DN629891_c0_g1	0.00	0.00	0.00	0.00	0.00	0.00	0.00	0.00	0.00	0.00
TRINITY_DN629893_c0_g1	0.00	0.00	0.00	0.00	0.00	0.00	0.00	0.00	0.00	0.00
TRINITY_DN629894_c0_g1	0.00	0.00	13.62	0.00	0.00	0.00	4.12	0.00	3.26	6.22
TRINITY_DN629896_c0_g1	0.00	2.53	2.88	0.00	0.00	0.00	0.00	0.00	0.00	6.43
TRINITY_DN629898_c0_g1	2.06	4.49	2.04	10.28	2.17	0.00	16.72	0.00	11.94	7.79
TRINITY_DN629898_c1_g1	0.00	0.00	0.00	0.00	0.00	0.00	0.00	0.00	0.00	5.50
TRINITY_DN629898_c1_g2	0.00	0.00	0.00	0.00	0.00	0.00	0.00	0.00	0.00	0.00
TRINITY_DN629898_c2_g1	0.00	0.00	0.00	0.00	0.00	0.00	0.00	0.00	0.00	0.00
TRINITY_DN629898_c4_g1	4.79	3.73	2.37	1.20	0.00	0.00	2.71	0.00	2.87	10.90
TRINITY_DN629898_c5_g1	0.00	17.51	0.00	0.00	0.00	0.00	18.96	0.00	0.00	0.00
TRINITY_DN629898_c6_g1	0.00	0.00	0.00	0.00	0.00	0.00	0.00	0.00	0.00	0.00
TRINITY_DN629898_c7_g1	0.00	17.81	0.00	0.00	0.00	0.00	19.27	0.00	0.00	15.19
TRINITY_DN629899_c1_g2	0.00	0.00	0.00	0.00	0.00	0.00	0.00	0.00	0.00	0.00
TRINITY_DN62989_c0_g1	0.00	0.00	0.00	0.00	0.00	0.00	0.00	0.00	0.00	0.00
TRINITY_DN6298_c0_g1	54.07	36.49	10.97	20.51	13.23	21.90	40.92	19.29	142.40	47.35
TRINITY_DN629902_c0_g1	0.00	0.00	0.00	0.00	0.00	0.00	0.00	0.00	0.00	0.00
TRINITY_DN629903_c0_g1	0.00	0.00	0.00	0.00	0.00	0.00	0.00	0.00	0.00	0.00
TRINITY_DN629903_c0_g2	0.00	0.00	0.00	0.00	0.00	0.00	0.00	0.00	0.00	0.00
TRINITY_DN629904_c0_g1	0.00	0.00	0.00	0.00	7.64	0.00	0.00	0.00	0.00	2.28
TRINITY_DN629905_c0_g1	0.00	0.00	0.00	0.00	0.00	0.00	0.00	0.00	0.00	0.00
TRINITY_DN629907_c0_g1	11.74	0.00	0.00	0.00	0.00	0.00	0.00	0.00	0.00	10.75
TRINITY_DN629908_c0_g1	0.00	0.00	0.00	0.00	0.00	0.00	3.92	0.00	0.00	4.64
TRINITY_DN629909_c0_g1	0.00	0.00	0.00	0.00	0.00	0.00	0.00	0.00	0.00	0.00
TRINITY_DN62990_c0_g4	0.00	0.00	0.00	0.00	7.30	0.00	0.00	0.00	0.00	0.00
TRINITY_DN62990_c0_g5	15.85	30.25	26.50	5.19	8.55	9.12	26.34	5.19	55.14	82.68
TRINITY_DN62990_c0_g6	0.00	10.79	0.00	8.73	0.00	7.78	0.00	0.00	0.00	16.46
TRINITY_DN62990_c1_g1	0.00	16.65	0.00	0.00	0.00	0.00	0.00	0.00	0.00	0.00
TRINITY_DN62990_c2_g1	0.00	0.00	0.00	0.00	0.00	0.00	0.00	0.00	0.00	0.00
TRINITY_DN629912_c0_g1	0.00	31.63	0.00	0.00	0.00	11.10	0.00	0.00	0.00	0.00
TRINITY_DN629914_c0_g1	0.00	0.00	0.00	0.00	0.00	0.00	0.00	0.00	0.00	0.00
TRINITY_DN629915_c0_g1	0.00	8.78	7.47	0.00	0.00	0.00	0.00	0.00	7.03	13.54
TRINITY_DN629916_c0_g1	0.00	0.00	0.00	0.00	0.00	0.00	0.00	0.00	4.68	0.00
TRINITY_DN629918_c1_g1	0.00	0.00	0.00	0.00	0.00	0.00	0.00	0.00	0.00	0.00
TRINITY_DN62991_c0_g1	0.00	0.00	0.00	0.00	0.00	0.00	0.00	0.00	18.49	17.31
TRINITY_DN62991_c1_g1	0.00	0.00	0.00	0.00	11.91	9.89	0.00	0.00	11.02	42.15
TRINITY_DN629920_c0_g1	0.00	0.00	0.00	0.00	0.00	0.00	0.00	0.00	0.00	8.93
TRINITY_DN629920_c1_g1	0.00	0.00	0.00	0.00	0.00	0.00	0.00	0.00	0.00	0.00
TRINITY_DN629920_c2_g1	0.00	0.00	0.00	0.00	0.00	0.00	0.00	0.00	0.00	0.00
TRINITY_DN629920_c3_g1	0.00	0.00	4.23	0.00	4.42	0.00	0.00	0.00	0.00	0.00
TRINITY_DN629920_c5_g1	0.00	0.00	0.00	0.00	0.00	0.00	0.00	0.00	0.00	0.00
TRINITY_DN629920_c6_g1	0.00	0.00	0.00	0.00	0.00	0.00	0.00	0.00	0.00	0.00
TRINITY_DN629920_c7_g1	0.00	0.00	0.00	0.00	0.00	0.00	0.00	0.00	0.00	0.00
TRINITY_DN629921_c0_g1	0.00	0.00	0.00	0.00	0.00	0.00	0.00	0.00	0.00	0.00
TRINITY_DN629922_c0_g1	0.00	0.00	0.00	0.00	0.00	0.00	0.00	0.00	0.00	0.00
TRINITY_DN629923_c0_g1	0.00	0.00	0.00	0.00	0.00	0.00	0.00	0.00	0.00	0.00
TRINITY_DN629924_c0_g1	0.00	0.00	0.00	0.00	0.00	0.00	0.00	7.20	0.00	0.00
TRINITY_DN629924_c0_g2	0.00	0.00	0.00	0.00	0.00	4.87	10.15	0.00	0.00	7.77
TRINITY_DN629925_c1_g1	0.00	0.00	0.00	0.00	0.00	0.00	0.00	0.00	10.94	20.93
TRINITY_DN629926_c0_g1	0.00	7.80	0.00	0.00	0.00	0.00	0.00	0.00	0.00	6.10
TRINITY_DN629927_c0_g1	0.00	0.00	0.00	0.00	0.00	0.00	0.00	0.00	0.00	0.00
TRINITY_DN629929_c0_g1	0.00	0.00	0.00	0.00	0.00	0.00	0.00	0.00	0.00	0.00
TRINITY_DN629929_c1_g1	0.00	0.00	0.00	0.00	0.00	0.00	0.00	0.00	0.00	0.00
TRINITY_DN62992_c0_g1	0.00	0.00	0.00	0.00	0.00	0.00	0.00	0.00	0.00	0.00
TRINITY_DN629930_c0_g1	0.00	0.00	0.00	0.00	8.16	0.00	0.00	0.00	0.00	0.00
TRINITY_DN629931_c0_g1	0.00	0.00	0.00	0.00	0.00	0.00	0.00	0.00	0.00	0.00
TRINITY_DN629932_c0_g1	0.00	0.00	0.00	0.00	0.00	0.00	0.00	0.00	7.20	13.87
TRINITY_DN629933_c0_g1	0.00	0.00	0.00	0.00	0.00	0.00	0.00	15.97	0.00	0.00
TRINITY_DN629934_c0_g1	0.00	0.00	0.00	12.91	0.00	0.00	0.00	0.00	6.24	24.19
TRINITY_DN629934_c0_g2	0.00	0.00	0.00	0.00	0.00	0.00	0.00	0.00	0.00	13.10
TRINITY_DN629935_c0_g1	0.00	0.00	0.00	0.00	0.00	0.00	0.00	0.00	0.00	0.00
TRINITY_DN629936_c0_g1	0.00	0.00	0.00	0.00	0.00	0.00	0.00	0.00	0.00	0.00
TRINITY_DN629937_c0_g1	13.26	23.54	6.70	15.20	20.73	5.77	35.40	0.00	31.50	0.00
TRINITY_DN629937_c1_g1	18.21	43.93	0.00	8.89	0.00	7.90	47.19	0.00	17.39	0.00
TRINITY_DN629938_c0_g1	0.00	0.00	0.00	7.71	0.00	0.00	0.00	0.00	0.00	0.00
TRINITY_DN629939_c0_g1	0.00	3.78	0.00	0.00	0.00	0.00	0.00	0.00	0.00	9.38
TRINITY_DN62993_c0_g1	3.43	3.84	0.00	0.00	0.00	0.00	0.00	0.00	3.99	9.00
TRINITY_DN62993_c0_g2	0.00	0.00	0.00	0.00	0.00	0.00	0.00	0.00	0.00	0.00
TRINITY_DN629940_c0_g1	0.00	0.00	0.00	0.00	0.00	0.00	0.00	0.00	0.00	0.00
TRINITY_DN629941_c0_g1	0.00	0.00	0.00	0.00	0.00	0.00	0.00	0.00	0.00	0.00
TRINITY_DN629942_c0_g1	0.00	0.00	0.00	0.00	6.76	0.00	0.00	0.00	12.31	5.97
TRINITY_DN629944_c0_g1	0.00	0.00	0.00	0.00	0.00	0.00	0.00	0.00	0.00	0.00
TRINITY_DN629945_c0_g1	0.00	0.00	0.00	0.00	0.00	0.00	0.00	0.00	0.00	11.15
TRINITY_DN629947_c1_g1	6.13	0.00	0.00	0.00	0.00	0.00	0.00	0.00	0.00	5.64
TRINITY_DN629950_c0_g1	0.00	0.00	0.00	0.00	0.00	0.00	0.00	0.00	0.00	0.00
TRINITY_DN629951_c0_g1	0.00	0.00	3.81	0.00	0.00	0.00	4.64	0.00	0.00	0.00
TRINITY_DN629952_c0_g1	0.00	0.00	0.00	0.00	0.00	0.00	0.00	0.00	0.00	0.00
TRINITY_DN629953_c1_g1	0.00	0.00	0.00	0.00	0.00	0.00	0.00	0.00	0.00	0.00
TRINITY_DN629954_c0_g1	0.00	0.00	0.00	0.00	0.00	0.00	0.00	0.00	0.00	0.00
TRINITY_DN629955_c0_g1	0.00	0.00	0.00	0.00	0.00	0.00	0.00	0.00	0.00	0.00
TRINITY_DN629958_c0_g1	8.28	19.89	0.00	0.00	0.00	7.20	0.00	0.00	0.00	0.00
TRINITY_DN629959_c0_g1	0.00	0.00	0.00	0.00	0.00	0.00	0.00	0.00	0.00	5.66
TRINITY_DN62995_c0_g1	0.00	0.00	0.00	0.00	34.88	0.00	0.00	0.00	294.38	0.00
TRINITY_DN629960_c0_g1	0.00	0.00	0.00	0.00	0.00	0.00	0.00	0.00	0.00	0.00
TRINITY_DN629961_c0_g1	0.00	0.00	0.00	0.00	0.00	0.00	0.00	0.00	0.00	8.98
TRINITY_DN629964_c0_g1	0.00	0.00	0.00	0.00	0.00	0.00	0.00	0.00	0.00	0.00
TRINITY_DN629965_c0_g1	0.00	0.00	0.00	0.00	0.00	0.00	0.00	0.00	53.51	0.00
TRINITY_DN629965_c2_g1	0.00	0.00	0.00	0.00	0.00	0.00	0.00	0.00	26.88	0.00
TRINITY_DN629966_c0_g1	0.00	0.00	2.95	1.49	0.00	0.00	0.00	0.00	0.00	5.40
TRINITY_DN629968_c0_g1	5.57	6.03	0.00	0.00	0.00	2.38	3.31	0.00	0.00	0.00
TRINITY_DN629968_c1_g1	0.00	16.72	0.00	0.00	0.00	0.00	0.00	0.00	13.28	0.00
TRINITY_DN629969_c0_g1	0.00	0.00	0.00	0.00	0.00	0.00	0.00	0.00	32.71	0.00
TRINITY_DN629969_c3_g1	0.00	0.00	0.00	0.00	0.00	0.00	0.00	0.00	0.00	10.26
TRINITY_DN629969_c3_g2	0.00	0.00	15.23	0.00	0.00	0.00	9.61	0.00	0.00	0.00
TRINITY_DN629969_c4_g1	0.00	8.24	0.00	0.00	0.00	6.06	8.86	0.00	0.00	37.21
TRINITY_DN62996_c0_g1	0.00	0.00	0.00	0.00	0.00	0.00	0.00	0.00	18.90	0.00
TRINITY_DN629970_c0_g1	0.00	0.00	0.00	5.58	0.00	0.00	0.00	0.00	0.00	0.00
TRINITY_DN629971_c0_g1	0.00	0.00	0.00	2.34	0.00	0.00	0.00	0.00	0.00	0.00
TRINITY_DN629973_c0_g1	0.00	0.00	0.00	0.00	0.00	0.00	0.00	0.00	17.43	0.00
TRINITY_DN629974_c1_g1	0.00	0.00	0.00	0.00	0.00	0.00	12.05	0.00	0.00	4.45
TRINITY_DN629975_c0_g1	0.00	0.00	0.00	0.00	0.00	0.00	0.00	0.00	6.05	0.00
TRINITY_DN629976_c0_g1	18.96	0.00	0.00	9.20	0.00	0.00	0.00	0.00	0.00	17.16
TRINITY_DN629977_c1_g1	0.00	0.00	0.00	0.00	0.00	0.00	0.00	0.00	0.00	0.00
TRINITY_DN629977_c1_g2	0.00	0.00	0.00	0.00	0.00	0.00	0.00	0.00	0.00	0.00
TRINITY_DN629977_c2_g1	0.00	0.00	0.00	0.00	0.00	0.00	0.00	0.00	0.00	0.00
TRINITY_DN629978_c0_g1	1.95	0.00	0.00	1.95	2.06	0.00	2.26	1.89	3.78	3.55
TRINITY_DN62997_c0_g1	0.00	0.00	0.00	0.00	0.00	0.00	0.00	0.00	0.00	5.60
TRINITY_DN62997_c0_g2	0.00	0.00	0.00	0.00	0.00	0.00	0.00	0.00	0.00	0.00
TRINITY_DN62997_c2_g1	0.00	0.00	0.00	0.00	0.00	0.00	0.00	0.00	0.00	0.00
TRINITY_DN629980_c0_g1	0.00	0.00	0.00	0.00	0.00	0.00	0.00	0.00	0.00	0.00
TRINITY_DN629981_c0_g1	0.00	0.00	0.00	0.00	0.00	0.00	0.00	0.00	0.00	16.88
TRINITY_DN629984_c0_g1	0.00	0.00	0.00	0.00	0.00	0.00	0.00	0.00	0.00	0.00
TRINITY_DN629985_c0_g1	0.00	0.00	0.00	0.00	0.00	9.05	27.25	0.00	0.00	38.51
TRINITY_DN629986_c0_g1	0.00	0.00	1.45	1.46	0.00	0.00	0.00	0.00	2.84	1.33
TRINITY_DN629987_c0_g1	0.00	1.28	0.00	0.00	0.00	2.09	1.39	0.00	0.00	1.62
TRINITY_DN629988_c0_g1	0.00	0.00	0.00	9.28	0.00	0.00	12.36	0.00	18.23	8.76
TRINITY_DN629989_c0_g1	0.00	0.00	0.00	0.00	17.18	0.00	0.00	5.63	0.00	0.00
TRINITY_DN629989_c0_g2	0.00	0.00	0.00	0.00	0.00	0.00	0.00	0.00	7.90	15.24
TRINITY_DN629989_c0_g3	0.00	0.00	0.00	0.00	0.00	0.00	0.00	0.00	0.00	8.51
TRINITY_DN62998_c0_g2	0.00	0.00	0.00	16.62	0.00	0.00	0.00	16.37	33.68	31.52
TRINITY_DN62998_c0_g3	0.00	0.00	12.38	0.00	0.00	39.73	0.00	0.00	11.76	44.69
TRINITY_DN629991_c0_g1	0.00	0.00	0.00	0.00	0.00	0.00	0.00	1.78	0.00	0.00
TRINITY_DN629992_c0_g1	0.00	0.00	0.00	0.00	0.00	0.00	0.00	0.00	0.00	0.00
TRINITY_DN629993_c0_g1	0.00	0.00	0.00	0.00	0.00	0.00	20.64	0.00	7.66	0.00
TRINITY_DN629998_c1_g1	0.00	0.00	4.47	0.00	0.00	0.00	11.01	0.00	0.00	0.00
TRINITY_DN629998_c2_g1	8.70	0.00	0.00	0.00	0.00	0.00	0.00	0.00	0.00	8.00
TRINITY_DN629998_c3_g1	0.00	0.00	0.00	0.00	0.00	0.00	0.00	0.00	0.00	0.00
TRINITY_DN629999_c0_g1	0.00	0.00	0.00	0.00	0.00	0.00	0.00	0.00	0.00	0.00
TRINITY_DN62999_c0_g1	0.00	0.00	2.14	0.00	2.27	1.83	7.51	0.00	10.39	0.00
TRINITY_DN6299_c0_g1	0.00	0.00	3.86	0.00	0.00	1.29	0.00	0.00	2.32	0.00
TRINITY_DN629_c0_g1	12.44	0.00	0.00	12.63	13.36	5.46	2.20	3.92	85.04	31.96
TRINITY_DN629_c0_g2	11.98	0.00	0.00	15.27	9.58	0.00	0.00	11.09	8.80	0.00
TRINITY_DN62_c0_g1	0.00	43.20	0.00	11.42	0.00	0.00	0.00	0.00	11.34	0.00
TRINITY_DN630000_c0_g1	0.00	0.00	0.00	0.00	0.00	0.00	0.00	0.00	15.75	0.00
TRINITY_DN630001_c0_g1	0.00	0.00	0.00	0.00	0.00	0.00	0.00	0.00	0.00	0.00
TRINITY_DN630003_c0_g1	0.00	0.00	0.00	0.00	0.00	0.00	0.00	0.00	0.00	0.00
TRINITY_DN630005_c0_g1	0.00	12.60	0.00	0.00	0.00	0.00	0.00	0.00	0.00	0.00
TRINITY_DN630007_c0_g1	0.00	0.00	14.62	0.00	0.00	0.00	0.00	0.00	0.00	0.00
TRINITY_DN630009_c0_g1	0.00	0.00	0.00	0.00	0.00	0.00	0.00	0.00	9.01	0.00
TRINITY_DN63000_c10_g1	41.03	0.00	0.00	0.00	42.50	0.00	0.00	0.00	0.00	0.00
TRINITY_DN63000_c2_g1	0.00	0.00	0.00	0.00	0.00	0.00	0.00	0.00	0.00	0.00
TRINITY_DN63000_c2_g2	0.00	0.00	0.00	0.00	0.00	0.00	0.00	0.00	0.00	0.00
TRINITY_DN63000_c2_g4	0.00	0.00	0.00	0.00	0.00	0.00	0.00	0.00	0.00	0.00
TRINITY_DN63000_c4_g1	0.00	0.00	0.00	0.00	0.00	0.00	0.00	0.00	11.93	0.00
TRINITY_DN63000_c4_g2	0.00	0.00	0.00	0.00	0.00	0.00	0.00	0.00	0.00	13.00
TRINITY_DN63000_c7_g1	0.00	0.00	0.00	0.00	0.00	0.00	0.00	0.00	0.00	0.00
TRINITY_DN63000_c9_g1	0.00	0.00	0.00	0.00	0.00	0.00	0.00	0.00	0.00	0.00
TRINITY_DN630010_c0_g1	0.00	0.00	0.00	0.00	0.00	0.00	0.00	0.00	0.00	0.00
TRINITY_DN630011_c0_g1	0.00	0.00	0.00	0.00	0.00	0.00	0.00	2.26	0.00	0.00
TRINITY_DN630012_c0_g1	0.00	0.00	0.00	0.00	0.00	0.00	0.00	0.00	0.00	0.00
TRINITY_DN630014_c0_g1	0.00	0.00	0.00	0.00	0.00	0.00	0.00	0.00	1.13	2.54
TRINITY_DN630016_c0_g1	0.00	0.00	0.00	0.00	0.00	0.00	0.00	0.00	0.00	0.00
TRINITY_DN630017_c0_g1	0.00	0.00	0.00	0.00	0.00	0.00	0.00	0.00	0.00	4.92
TRINITY_DN630019_c0_g1	0.00	0.00	0.00	0.00	0.00	0.00	0.00	0.00	0.00	0.00
TRINITY_DN63001_c0_g1	5.91	0.00	0.00	0.00	0.00	0.00	0.00	0.00	5.61	0.00
TRINITY_DN630020_c0_g1	0.00	0.00	9.17	0.00	0.00	0.00	0.00	0.00	0.00	0.00
TRINITY_DN630020_c1_g1	0.00	6.51	0.00	2.97	3.14	0.00	0.00	0.00	0.00	11.31
TRINITY_DN630021_c0_g1	0.00	16.15	0.00	0.00	0.00	0.00	0.00	0.00	0.00	0.00
TRINITY_DN630023_c0_g1	4.22	0.00	0.00	0.00	0.00	0.00	0.00	0.00	0.00	11.58
TRINITY_DN630023_c1_g1	0.00	10.43	0.00	0.00	0.00	0.00	0.00	0.00	0.00	0.00
TRINITY_DN630026_c2_g1	0.00	0.00	0.00	0.00	0.00	0.00	0.00	0.00	0.00	0.00
TRINITY_DN630026_c4_g1	0.00	0.00	0.00	0.00	0.00	0.00	0.00	0.00	0.00	0.00
TRINITY_DN630026_c5_g1	0.00	0.00	9.66	0.00	0.00	8.26	0.00	0.00	0.00	8.76
TRINITY_DN630027_c0_g1	0.00	0.00	0.00	0.00	0.00	0.00	0.00	0.00	5.48	0.00
TRINITY_DN630031_c0_g1	1.47	0.00	0.00	0.00	0.00	0.00	0.00	0.00	0.00	0.00
TRINITY_DN630032_c0_g1	0.00	0.00	0.00	4.84	0.00	0.00	2.85	0.00	0.00	0.00
TRINITY_DN630034_c0_g1	0.00	0.00	0.00	0.00	0.00	0.00	0.00	0.00	0.00	0.00
TRINITY_DN630036_c0_g1	0.00	0.00	0.00	0.00	0.00	0.00	0.00	0.00	17.54	5.57
TRINITY_DN630037_c0_g1	15.95	0.00	0.00	0.00	0.00	0.00	0.00	0.00	0.00	0.00
TRINITY_DN630039_c0_g1	5.60	0.00	0.00	0.00	9.88	4.07	0.00	0.00	0.00	0.00
TRINITY_DN63003_c0_g1	6.22	2.89	0.00	0.00	0.00	1.77	0.00	0.00	4.72	10.31
TRINITY_DN63003_c0_g2	0.00	0.00	0.00	0.00	0.00	0.00	0.00	0.00	0.00	0.00
TRINITY_DN63003_c3_g1	0.00	0.00	0.00	0.00	0.00	0.00	0.00	7.72	0.00	7.22
TRINITY_DN630040_c0_g1	0.00	0.00	0.00	0.00	0.00	0.00	0.00	0.00	18.14	0.00
TRINITY_DN630041_c0_g1	0.00	0.00	0.00	2.70	0.00	2.32	0.00	5.28	0.00	14.79
TRINITY_DN630042_c0_g1	6.33	1.66	0.00	4.76	0.00	2.69	1.81	0.00	0.00	2.87
TRINITY_DN630043_c0_g1	0.00	0.00	0.00	0.00	0.00	0.00	0.00	0.00	8.39	8.09
TRINITY_DN630045_c0_g1	0.00	18.10	0.00	0.00	0.00	0.00	0.00	0.00	0.00	13.66
TRINITY_DN630046_c0_g1	0.00	0.00	0.00	0.00	0.00	0.00	0.00	0.00	0.00	0.00
TRINITY_DN630048_c0_g1	0.00	0.00	0.00	0.00	0.00	0.00	0.00	0.00	0.00	0.00
TRINITY_DN630048_c0_g2	0.00	0.00	0.00	0.00	0.00	0.00	0.00	0.00	0.00	5.03
TRINITY_DN63004_c0_g1	4.60	0.00	0.00	0.00	0.00	0.00	0.00	0.00	4.16	5.53
TRINITY_DN63004_c1_g1	0.00	0.00	0.00	0.00	0.00	0.00	0.00	0.00	0.00	0.00
TRINITY_DN63004_c1_g2	0.00	0.00	0.00	0.00	0.00	0.00	0.00	0.00	6.89	0.00
TRINITY_DN63004_c1_g3	0.00	0.00	0.00	0.00	0.00	0.00	20.05	0.00	0.00	0.00
TRINITY_DN63004_c1_g4	11.54	0.00	0.00	0.00	0.00	0.00	7.24	0.00	10.96	0.00
TRINITY_DN63004_c1_g5	0.00	0.00	0.00	0.00	0.00	0.00	0.00	0.00	4.96	0.00
TRINITY_DN63004_c2_g1	0.00	16.58	0.00	6.65	0.00	0.00	0.00	0.00	0.00	0.00
TRINITY_DN63004_c2_g2	0.00	0.00	0.00	0.00	0.00	0.00	0.00	0.00	0.00	13.80
TRINITY_DN63004_c2_g3	0.00	30.44	0.00	0.00	0.00	0.00	0.00	0.00	0.00	0.00
TRINITY_DN63004_c2_g6	0.00	0.00	0.00	0.00	0.00	0.00	0.00	0.00	0.00	0.00
TRINITY_DN63004_c3_g1	0.00	0.00	0.00	0.00	0.00	0.00	0.00	0.00	0.00	0.00
TRINITY_DN63004_c3_g2	0.00	0.00	0.00	0.00	0.00	6.91	0.00	0.00	0.00	7.30
TRINITY_DN630051_c0_g1	0.00	0.00	0.00	0.00	0.00	0.00	0.00	0.00	0.00	5.19
TRINITY_DN630052_c0_g1	0.00	0.00	0.00	0.00	0.00	0.00	0.00	0.00	0.00	0.00
TRINITY_DN630053_c0_g1	0.00	0.00	0.00	0.00	0.00	0.00	0.00	5.81	0.00	0.00
TRINITY_DN630054_c0_g1	8.48	0.00	0.00	0.00	23.68	0.00	10.08	0.00	0.00	7.72
TRINITY_DN630055_c0_g1	0.00	0.00	0.00	0.00	0.00	0.00	0.00	0.00	0.00	15.51
TRINITY_DN630056_c0_g1	0.00	0.00	0.00	0.00	0.00	0.00	24.84	0.00	0.00	0.00
TRINITY_DN630057_c0_g1	0.00	0.00	3.50	0.00	3.68	0.00	8.47	0.00	0.00	6.39
TRINITY_DN630058_c0_g1	0.00	0.00	0.00	0.00	0.00	0.00	0.00	0.00	4.37	0.00
TRINITY_DN63005_c0_g1	0.00	0.00	0.00	0.00	0.00	0.00	0.00	0.00	0.00	0.00
TRINITY_DN63005_c0_g2	0.00	0.00	0.00	0.00	0.00	0.00	0.00	0.00	0.00	3.78
TRINITY_DN63005_c1_g1	0.00	0.00	0.00	0.00	0.00	0.00	0.00	0.00	0.00	0.00
TRINITY_DN63005_c1_g2	0.00	0.00	0.00	0.00	0.00	0.00	0.00	0.00	0.00	13.54
TRINITY_DN63005_c1_g3	0.00	0.00	0.00	0.00	0.00	0.00	0.00	0.00	0.00	0.00
TRINITY_DN63005_c2_g1	0.00	0.00	13.43	0.00	0.00	0.00	0.00	0.00	0.00	0.00
TRINITY_DN630063_c0_g1	0.00	0.00	0.00	0.00	0.00	0.00	0.00	0.00	0.00	0.00
TRINITY_DN630067_c0_g1	0.00	0.00	0.00	0.00	0.00	0.00	0.00	0.00	0.00	15.65
TRINITY_DN630068_c0_g2	0.00	0.00	0.00	0.00	0.00	0.00	0.00	0.00	0.00	0.00
TRINITY_DN630069_c0_g2	0.00	0.00	0.00	0.00	0.00	0.00	0.00	0.00	0.00	0.00
TRINITY_DN630069_c1_g1	0.00	0.00	0.00	0.00	0.00	0.00	0.00	0.00	0.00	10.35
TRINITY_DN63006_c0_g1	0.00	0.00	0.00	0.00	0.00	0.00	0.00	0.00	0.00	0.00
TRINITY_DN63006_c0_g2	2.24	0.00	0.00	0.00	6.09	3.38	0.00	5.65	0.00	0.00
TRINITY_DN63006_c1_g1	0.00	0.00	0.00	0.00	0.00	0.00	0.00	0.00	0.00	0.00
TRINITY_DN63006_c1_g2	4.41	0.00	0.00	0.00	0.00	0.00	0.00	0.00	0.00	0.00
TRINITY_DN63006_c1_g3	0.00	0.00	0.00	30.29	0.00	0.00	0.00	0.00	0.00	0.00
TRINITY_DN63006_c2_g1	4.19	3.40	18.94	0.00	2.97	7.53	0.00	0.00	0.08	5.40
TRINITY_DN63006_c4_g1	0.00	0.00	0.00	0.00	0.00	0.00	9.18	0.00	0.00	0.00
TRINITY_DN63006_c4_g2	0.00	0.00	8.68	8.37	0.00	0.00	0.00	0.00	0.00	0.00
TRINITY_DN63006_c5_g1	0.00	16.50	13.75	26.33	0.00	0.00	17.80	0.00	0.00	12.42
TRINITY_DN630070_c0_g1	0.00	0.00	0.00	0.00	0.00	0.00	0.00	0.00	0.00	0.00
TRINITY_DN630071_c0_g1	0.00	10.43	0.00	0.00	0.00	0.00	0.00	0.00	4.39	4.84
TRINITY_DN630072_c0_g1	0.00	0.00	5.45	0.00	0.00	0.00	0.00	0.00	10.29	9.94
TRINITY_DN630073_c0_g1	0.00	0.00	0.00	0.00	0.00	9.23	0.00	0.00	10.21	9.79
TRINITY_DN630076_c0_g1	0.00	0.00	0.00	0.00	0.00	0.00	0.00	0.00	0.00	0.00
TRINITY_DN63007_c1_g1	15.15	18.27	30.49	0.00	15.62	0.00	39.50	35.39	55.21	99.04
TRINITY_DN630082_c0_g1	0.00	5.12	0.00	1.63	1.72	2.77	0.00	0.00	5.33	3.60
TRINITY_DN630083_c0_g1	3.01	0.00	3.00	0.00	0.00	0.00	35.94	2.94	13.17	0.00
TRINITY_DN630084_c0_g1	0.00	0.00	0.00	0.00	0.00	0.00	0.00	0.00	0.00	1.97
TRINITY_DN630086_c0_g1	0.00	0.55	0.00	0.00	0.83	0.00	43.45	6.05	0.00	30.34
TRINITY_DN630087_c0_g1	0.00	0.00	0.00	0.00	0.00	0.00	0.00	0.00	0.00	0.00
TRINITY_DN630089_c0_g1	0.00	0.00	0.00	0.00	0.00	0.00	0.00	0.00	0.00	14.50
TRINITY_DN630089_c1_g1	0.00	0.00	0.00	0.00	0.00	0.00	0.00	0.00	0.00	0.00
TRINITY_DN63008_c1_g1	2.94	4.06	0.00	0.00	1.04	1.67	5.52	0.94	3.49	5.04
TRINITY_DN63008_c2_g1	0.00	0.00	0.00	0.00	2.33	1.89	0.00	0.00	2.14	0.00
TRINITY_DN630090_c0_g1	3.85	0.00	0.00	0.00	0.00	0.00	0.00	0.00	0.00	3.51
TRINITY_DN630092_c0_g1	0.00	0.00	0.00	0.00	0.00	0.00	0.00	0.00	9.12	8.77
TRINITY_DN630093_c0_g1	0.00	0.00	0.00	0.00	0.00	0.00	0.00	0.00	0.00	0.00
TRINITY_DN630094_c0_g1	4.84	5.19	0.00	0.00	0.00	4.14	5.69	2.35	2.33	2.20
TRINITY_DN630096_c0_g1	6.62	0.00	0.00	0.00	0.00	5.77	0.00	0.00	0.00	0.00
TRINITY_DN630097_c0_g1	0.00	0.00	0.00	0.00	0.00	0.00	14.98	0.00	0.00	0.00
TRINITY_DN630099_c0_g1	0.00	0.00	0.00	0.00	9.12	0.00	0.00	0.00	0.00	0.00
TRINITY_DN6300_c0_g1	0.00	0.00	0.00	0.00	0.00	0.00	0.00	0.00	0.00	0.00
TRINITY_DN6300_c1_g1	0.00	0.00	0.00	0.00	0.00	0.00	0.00	0.00	0.00	0.00
TRINITY_DN6300_c1_g2	0.00	20.44	0.00	0.00	0.00	0.00	0.00	0.00	0.00	0.00
TRINITY_DN6300_c2_g1	0.00	0.00	0.00	0.00	0.00	0.00	0.00	0.00	0.00	0.00
TRINITY_DN6300_c2_g2	0.00	0.00	0.00	0.00	0.00	0.00	0.00	0.00	0.00	0.00
TRINITY_DN630100_c0_g1	0.00	0.00	0.00	4.50	0.00	0.00	0.00	0.00	8.69	0.00
TRINITY_DN630101_c0_g1	0.00	0.00	0.00	0.00	0.00	0.00	0.00	0.00	0.00	0.00
TRINITY_DN630102_c0_g1	0.00	0.00	0.00	0.00	0.00	0.00	0.00	0.00	3.96	0.00
TRINITY_DN630105_c0_g1	0.00	0.00	0.00	0.00	0.00	0.00	0.00	0.00	0.00	0.00
TRINITY_DN630107_c0_g1	0.00	0.00	0.00	0.00	0.00	0.00	4.85	0.00	2.02	3.79
TRINITY_DN630108_c0_g1	0.00	0.00	0.00	0.00	0.00	0.00	0.00	0.00	28.28	0.00
TRINITY_DN630108_c0_g2	0.00	0.00	0.00	0.00	0.00	0.00	0.00	0.00	20.73	0.00
TRINITY_DN63010_c1_g1	0.00	0.00	0.00	0.00	0.00	0.00	0.00	1.55	0.00	0.00
TRINITY_DN630111_c0_g1	0.00	0.00	5.32	5.21	0.00	0.00	0.00	0.00	0.00	0.00
TRINITY_DN630112_c0_g1	0.00	0.00	0.00	0.00	0.00	0.00	0.00	0.00	0.00	0.00
TRINITY_DN630113_c0_g1	0.00	0.00	0.00	3.71	10.29	0.00	0.00	0.00	0.00	0.00
TRINITY_DN630114_c1_g1	0.00	0.00	0.00	0.00	0.00	0.00	0.00	0.00	0.00	0.00
TRINITY_DN630115_c0_g1	0.00	0.00	0.00	0.00	0.00	0.00	0.00	0.00	8.59	0.00
TRINITY_DN630116_c0_g1	0.00	0.00	0.00	0.00	0.00	0.00	0.00	0.00	0.00	0.00
TRINITY_DN630116_c0_g2	0.00	0.00	0.00	0.00	0.00	0.00	0.00	0.00	0.00	13.54
TRINITY_DN630117_c0_g1	0.00	0.00	0.00	0.00	0.00	0.00	0.00	0.00	0.00	5.64
TRINITY_DN630118_c0_g1	0.00	36.83	0.00	0.00	0.00	0.00	0.00	0.00	0.00	0.00
TRINITY_DN630119_c0_g1	0.00	0.00	1.75	0.00	0.00	0.00	0.00	0.00	1.71	0.00
TRINITY_DN63011_c0_g1	0.00	0.00	0.00	0.00	0.00	0.00	16.80	0.00	0.00	0.00
TRINITY_DN630120_c0_g1	0.00	0.86	0.82	2.52	0.88	0.71	0.93	0.00	1.63	0.00
TRINITY_DN630121_c0_g1	2.20	4.70	2.19	0.00	0.00	1.88	5.14	0.00	0.00	2.00
TRINITY_DN630121_c1_g1	0.00	0.00	0.00	0.00	0.00	0.00	0.00	0.00	0.00	0.00
TRINITY_DN630125_c0_g1	0.00	0.00	0.00	0.00	0.00	0.00	0.00	0.00	0.00	0.00
TRINITY_DN630125_c1_g1	0.00	0.00	0.00	0.00	0.00	0.00	0.00	0.00	0.00	0.00
TRINITY_DN630126_c0_g1	0.00	0.00	0.00	0.00	0.00	0.00	0.00	0.00	0.00	0.00
TRINITY_DN630126_c0_g2	0.00	0.00	0.00	0.00	0.00	0.00	0.00	0.00	0.00	0.00
TRINITY_DN630127_c0_g1	0.00	0.00	0.00	0.00	0.00	0.00	0.00	0.00	0.00	0.00
TRINITY_DN630128_c0_g1	0.00	0.00	0.00	0.00	0.00	0.00	0.00	0.00	0.00	0.00
TRINITY_DN63012_c0_g1	0.00	0.00	0.00	0.00	0.00	0.00	0.00	0.00	0.00	0.00
TRINITY_DN63012_c1_g1	0.00	0.00	0.00	0.00	0.00	0.00	0.00	0.00	17.61	16.54
TRINITY_DN63012_c2_g1	0.00	0.00	0.00	0.00	0.00	0.00	0.00	0.00	0.00	0.00
TRINITY_DN630130_c0_g1	0.00	0.00	0.00	0.00	0.00	0.00	0.00	0.00	0.00	0.00
TRINITY_DN630130_c1_g1	8.28	0.00	0.00	0.00	8.62	0.00	0.00	0.00	0.00	0.00
TRINITY_DN630135_c0_g1	5.89	0.00	0.00	0.00	0.00	0.00	3.51	0.00	0.00	2.68
TRINITY_DN630136_c0_g1	0.00	0.00	0.00	0.00	0.00	0.00	0.00	0.00	0.00	0.00
TRINITY_DN630138_c0_g1	0.00	0.00	0.00	0.00	0.00	0.00	0.00	0.00	0.00	0.00
TRINITY_DN630139_c0_g1	0.00	11.76	0.00	0.00	0.00	0.00	6.40	0.00	0.00	0.00
TRINITY_DN630139_c1_g1	0.00	0.00	0.00	0.00	0.00	0.00	0.00	0.00	0.00	0.00
TRINITY_DN63013_c0_g1	17.48	0.00	0.00	0.00	0.00	0.00	0.00	0.00	0.00	0.00
TRINITY_DN630140_c0_g1	0.00	0.00	0.00	0.00	11.08	0.00	0.00	0.00	0.00	0.00
TRINITY_DN630140_c0_g2	0.00	0.00	0.00	0.00	0.00	0.00	0.00	0.00	0.00	0.00
TRINITY_DN630140_c0_g3	0.00	0.00	0.00	0.00	0.00	0.00	0.00	0.00	8.12	23.49
TRINITY_DN630140_c3_g1	0.00	0.00	0.00	0.00	0.00	0.00	0.00	0.00	0.00	0.00
TRINITY_DN630141_c0_g1	0.00	0.00	0.00	0.00	0.00	0.00	0.00	0.00	0.00	0.00
TRINITY_DN630144_c0_g1	0.00	0.00	0.00	0.00	0.00	0.00	0.00	0.00	0.00	0.00
TRINITY_DN630145_c0_g1	0.00	0.00	0.00	1.52	0.00	0.00	3.47	0.00	0.00	1.38
TRINITY_DN630146_c0_g1	0.00	0.00	0.00	0.00	0.00	0.00	0.00	0.00	5.03	0.00
TRINITY_DN630147_c0_g1	0.00	0.00	0.00	0.00	0.00	0.00	0.00	0.00	0.00	12.97
TRINITY_DN63014_c0_g1	0.00	0.00	0.00	0.00	0.00	0.00	0.00	0.00	0.00	0.00
TRINITY_DN63014_c1_g1	0.00	0.00	0.00	0.00	0.00	0.00	3.56	0.00	0.00	0.00
TRINITY_DN63014_c1_g2	0.00	0.00	19.32	0.00	0.00	0.00	0.00	0.00	18.23	0.00
TRINITY_DN63014_c5_g1	0.00	0.00	0.00	0.00	5.17	0.00	0.00	0.00	0.00	0.00
TRINITY_DN630150_c0_g1	0.00	0.00	0.00	0.00	0.00	0.00	0.00	0.00	0.00	5.64
TRINITY_DN630152_c0_g1	0.00	0.00	0.00	0.00	0.00	0.00	0.00	0.00	0.00	0.00
TRINITY_DN630153_c0_g1	0.00	0.00	8.46	0.00	0.00	0.00	0.00	4.15	0.00	0.00
TRINITY_DN630159_c0_g1	2.96	0.00	0.00	0.00	0.00	0.00	0.00	0.00	0.00	0.00
TRINITY_DN63015_c0_g1	0.00	0.00	0.00	0.00	0.00	0.00	0.00	0.00	0.00	9.79
TRINITY_DN63015_c2_g1	0.00	0.00	0.00	1.79	2.94	1.53	4.12	0.00	8.72	8.13
TRINITY_DN63015_c3_g1	2.25	0.00	0.00	2.25	0.00	5.77	0.00	0.00	2.18	0.00
TRINITY_DN63015_c5_g1	0.00	0.00	0.00	0.00	25.54	0.00	0.00	0.00	11.84	11.25
TRINITY_DN63015_c7_g1	0.00	0.00	0.00	0.00	0.00	5.85	0.00	0.00	6.39	0.00
TRINITY_DN63015_c9_g1	0.00	0.00	0.00	0.00	0.00	0.00	0.00	0.00	0.00	0.00
TRINITY_DN630161_c0_g1	6.81	0.00	0.00	0.00	0.00	0.00	0.00	6.70	0.00	0.00
TRINITY_DN630161_c2_g1	0.00	0.00	0.00	0.00	0.00	0.00	0.00	0.00	0.00	5.30
TRINITY_DN630163_c0_g1	0.00	0.00	0.00	0.00	0.00	0.00	0.00	0.00	10.28	0.00
TRINITY_DN630164_c0_g1	0.00	0.00	0.00	0.00	0.00	0.00	0.00	0.00	0.00	0.00
TRINITY_DN630168_c0_g1	0.00	3.09	0.00	5.68	0.00	0.00	0.00	0.00	5.48	2.60
TRINITY_DN630169_c0_g1	0.00	5.09	0.00	0.00	0.00	3.87	0.00	0.00	0.00	4.12
TRINITY_DN630169_c0_g2	0.00	2.00	0.00	0.00	0.00	0.00	0.00	0.00	0.94	0.88
TRINITY_DN63016_c0_g1	8.12	0.00	0.00	0.00	0.00	0.00	2.36	0.00	1.96	0.00
TRINITY_DN63016_c1_g1	0.00	2.73	2.53	7.59	2.67	0.00	2.99	0.00	9.78	6.93
TRINITY_DN63016_c2_g1	12.62	10.47	0.00	0.00	0.00	0.00	0.00	0.00	0.00	0.00
TRINITY_DN630170_c0_g1	0.00	0.00	0.00	0.00	0.00	0.00	6.61	0.00	2.68	10.14
TRINITY_DN630171_c0_g1	0.00	0.00	14.42	0.00	0.00	0.00	0.00	0.00	0.00	0.00
TRINITY_DN630175_c0_g1	0.00	0.00	0.00	0.00	0.00	0.00	0.00	0.00	0.00	0.00
TRINITY_DN630178_c0_g1	0.00	0.00	0.00	0.00	0.00	0.00	0.00	0.00	7.81	7.48
TRINITY_DN630178_c1_g1	0.00	0.00	0.00	0.00	0.00	0.00	0.00	0.00	0.00	0.00
TRINITY_DN630179_c1_g1	10.97	0.00	0.00	0.00	0.00	0.00	0.00	0.00	0.00	20.11
TRINITY_DN63017_c0_g1	0.00	0.00	0.00	0.00	0.00	0.00	0.00	0.00	0.00	0.00
TRINITY_DN63017_c0_g2	0.00	0.00	0.00	0.00	0.00	0.00	0.00	0.00	0.00	0.00
TRINITY_DN63017_c10_g1	0.00	0.00	0.00	0.00	0.00	0.00	0.00	0.00	0.00	0.00
TRINITY_DN63017_c1_g1	12.58	0.00	0.00	0.00	13.03	0.00	16.43	0.00	12.11	44.21
TRINITY_DN63017_c2_g1	0.00	0.00	0.00	0.00	0.00	0.00	0.00	0.00	0.00	0.00
TRINITY_DN63017_c2_g2	18.28	21.69	0.00	0.00	18.73	0.00	23.61	0.00	0.00	16.54
TRINITY_DN63017_c6_g1	0.00	0.00	0.00	0.00	0.00	0.00	0.00	0.00	0.00	0.00
TRINITY_DN63017_c7_g1	10.69	0.00	0.00	0.00	0.00	0.00	0.00	0.00	0.00	0.00
TRINITY_DN63017_c8_g1	0.00	0.00	0.00	0.00	0.00	0.00	0.00	0.00	0.00	0.00
TRINITY_DN630180_c0_g1	0.00	0.00	0.00	0.00	22.73	0.00	0.00	0.00	0.00	0.00
TRINITY_DN630183_c0_g1	2.16	1.12	0.00	1.09	1.14	0.00	1.22	0.00	2.11	4.91
TRINITY_DN630183_c1_g1	0.00	0.00	0.00	0.00	0.00	0.00	0.00	0.00	0.00	0.00
TRINITY_DN630184_c0_g1	0.00	0.00	0.00	0.00	0.00	0.00	0.00	0.00	0.00	0.00
TRINITY_DN630185_c0_g1	0.00	0.00	0.00	0.00	0.00	0.00	0.00	0.00	8.74	16.84
TRINITY_DN630186_c0_g1	0.00	0.00	0.00	0.00	0.00	0.00	0.00	0.00	0.00	6.64
TRINITY_DN630187_c0_g1	0.00	0.00	0.00	0.00	0.00	0.00	0.00	0.00	0.00	0.00
TRINITY_DN630188_c0_g1	0.00	0.00	0.00	0.00	0.00	0.00	0.00	0.00	0.00	14.00
TRINITY_DN630189_c0_g1	0.00	0.00	0.00	8.15	8.67	0.00	0.00	0.00	0.00	0.00
TRINITY_DN630189_c1_g1	0.00	14.80	0.00	0.00	0.00	10.42	0.00	0.00	0.00	11.09
TRINITY_DN63018_c0_g1	1.33	2.75	3.49	0.97	3.43	4.71	6.95	0.00	10.21	21.12
TRINITY_DN63018_c0_g2	9.14	18.30	3.96	4.62	2.49	4.96	13.22	12.46	12.79	26.92
TRINITY_DN63018_c0_g3	1.35	8.66	1.33	0.00	0.71	2.60	13.98	3.24	8.09	19.35
TRINITY_DN63018_c0_g4	0.00	0.00	0.00	0.00	0.00	0.00	7.12	0.00	14.31	2.72
TRINITY_DN63018_c2_g1	0.00	0.00	0.00	0.00	0.00	0.00	0.00	0.00	8.34	0.00
TRINITY_DN630190_c0_g1	5.53	0.00	0.00	0.00	0.00	0.00	0.00	0.00	0.00	5.07
TRINITY_DN630191_c0_g1	0.00	3.78	0.00	0.00	0.00	0.00	0.00	0.00	0.00	0.00
TRINITY_DN630192_c0_g1	0.00	0.00	0.00	0.00	0.00	0.00	69.28	0.00	0.00	0.00
TRINITY_DN630194_c0_g1	0.00	0.00	0.00	0.00	0.00	0.00	0.00	0.00	0.00	1.99
TRINITY_DN63019_c0_g1	0.00	0.00	0.00	0.00	0.00	0.00	0.00	0.00	0.00	0.00
TRINITY_DN63019_c0_g2	0.00	0.00	0.00	0.00	0.00	0.00	0.00	0.00	0.00	0.00
TRINITY_DN63019_c0_g3	0.00	19.88	0.00	0.00	0.00	4.96	0.00	0.00	0.00	0.00
TRINITY_DN63019_c0_g4	0.00	0.00	0.00	0.00	0.00	0.00	0.00	0.00	0.00	0.00
TRINITY_DN63019_c0_g5	0.00	0.00	0.00	0.00	0.00	0.00	28.12	0.00	0.00	0.00
TRINITY_DN63019_c0_g6	0.00	0.00	0.00	0.00	0.00	0.00	0.00	0.00	0.00	51.95
TRINITY_DN6301_c0_g1	2.80	26.78	0.00	7.77	8.20	3.31	42.75	7.53	9.40	25.99
TRINITY_DN6301_c0_g2	9.80	0.00	0.00	0.00	0.00	0.00	3.27	0.00	0.00	3.21
TRINITY_DN6301_c0_g3	3.78	0.00	0.00	0.00	0.00	0.00	0.00	0.00	0.00	1.72
TRINITY_DN6301_c11_g1	0.00	0.00	0.00	0.00	0.00	0.00	0.00	0.00	0.00	15.92
TRINITY_DN6301_c13_g1	7.87	0.14	0.00	0.80	8.19	0.00	3.36	0.00	0.00	11.80
TRINITY_DN6301_c14_g1	0.00	0.00	0.00	0.00	0.00	0.00	0.00	0.00	0.00	0.00
TRINITY_DN6301_c1_g1	84.70	101.18	47.97	85.02	31.42	68.35	127.31	39.62	126.87	116.11
TRINITY_DN6301_c2_g1	0.00	19.01	0.00	0.00	0.00	0.00	0.00	0.00	0.00	0.00
TRINITY_DN630200_c0_g1	0.00	0.00	0.00	0.00	0.00	0.00	0.00	0.00	0.00	0.00
TRINITY_DN630200_c0_g2	0.00	0.00	0.00	0.00	0.00	0.00	0.00	0.00	0.00	11.05
TRINITY_DN630203_c0_g1	2.48	7.98	2.46	0.00	0.00	0.00	0.00	0.00	5.24	0.00
TRINITY_DN630205_c0_g2	0.00	0.00	0.00	0.00	0.00	0.00	0.00	0.00	0.00	0.00
TRINITY_DN630209_c0_g1	4.16	2.79	0.00	8.07	0.00	0.00	0.00	0.00	1.78	7.33
TRINITY_DN63020_c0_g1	0.00	3.56	0.00	6.37	0.00	0.00	0.00	0.00	0.00	5.97
TRINITY_DN63020_c0_g2	10.41	0.00	0.00	0.00	0.00	0.00	0.00	0.00	0.00	9.56
TRINITY_DN630212_c0_g1	0.00	0.00	0.00	0.00	0.00	0.00	0.00	0.00	13.32	0.00
TRINITY_DN630215_c0_g1	0.00	0.00	0.00	0.00	0.00	0.00	0.00	0.00	0.00	0.00
TRINITY_DN630217_c0_g1	0.00	0.00	0.00	0.00	0.00	0.00	0.00	0.00	3.22	0.00
TRINITY_DN630219_c0_g1	5.57	0.00	0.00	0.00	0.00	0.00	0.00	0.00	0.00	0.00
TRINITY_DN63021_c0_g2	0.00	18.57	0.00	0.00	0.00	0.00	0.00	0.00	0.00	0.00
TRINITY_DN630220_c0_g1	0.00	0.00	0.00	0.00	0.00	0.00	17.97	0.00	0.00	0.00
TRINITY_DN630221_c1_g1	0.00	0.00	0.00	0.00	0.00	0.00	0.00	0.00	0.00	0.00
TRINITY_DN630222_c0_g1	0.00	0.00	0.00	0.00	9.92	0.00	0.00	0.00	0.00	0.00
TRINITY_DN630223_c0_g1	3.87	0.00	0.00	0.00	0.00	0.00	0.00	0.00	7.50	2.35
TRINITY_DN630224_c0_g1	0.00	0.00	11.04	0.00	0.00	0.00	0.00	0.00	0.00	0.00
TRINITY_DN630224_c0_g2	0.00	0.00	0.00	0.00	0.00	0.00	0.00	5.75	0.00	0.00
TRINITY_DN630226_c0_g1	0.00	0.00	0.00	0.00	0.00	0.00	0.00	0.00	0.00	0.00
TRINITY_DN630226_c1_g1	0.00	0.00	0.00	0.00	0.00	0.00	0.00	0.00	0.00	0.00
TRINITY_DN630228_c0_g1	0.00	0.00	0.00	3.51	3.71	0.00	0.00	0.00	10.16	32.28
TRINITY_DN630229_c0_g1	0.00	0.00	0.00	0.00	0.00	0.00	0.00	0.00	0.00	0.00
TRINITY_DN63022_c0_g1	9.21	22.33	0.00	0.00	0.00	0.00	11.92	0.00	0.00	0.00
TRINITY_DN630230_c0_g1	0.00	0.00	0.00	0.00	0.00	0.00	0.00	0.00	0.00	0.00
TRINITY_DN630231_c0_g1	0.00	0.00	0.00	0.00	0.00	0.00	0.00	0.00	0.00	13.10
TRINITY_DN630231_c0_g2	0.00	4.70	0.00	4.14	0.00	3.60	0.00	0.00	11.96	19.12
TRINITY_DN630231_c2_g1	0.00	0.00	0.00	0.00	0.00	0.00	0.00	0.00	0.00	9.75
TRINITY_DN630232_c1_g1	0.00	0.00	0.00	0.00	0.00	0.00	0.00	0.00	0.00	0.00
TRINITY_DN630233_c0_g1	0.00	0.00	0.00	0.00	0.00	0.00	0.00	0.00	0.00	0.00
TRINITY_DN630236_c0_g1	11.18	9.93	0.00	0.00	0.00	0.00	42.01	0.00	10.62	30.78
TRINITY_DN630236_c0_g2	8.39	0.00	0.00	0.00	2.94	0.00	0.00	0.00	0.00	0.00
TRINITY_DN63023_c0_g1	0.00	0.00	0.00	0.00	0.00	0.00	0.00	0.00	0.00	3.86
TRINITY_DN630240_c0_g1	5.96	0.00	0.00	0.00	0.00	0.00	0.00	0.00	0.00	0.00
TRINITY_DN630244_c1_g1	0.00	43.72	18.66	35.29	18.89	0.00	0.00	0.00	53.37	33.41
TRINITY_DN630246_c0_g1	0.00	0.00	0.00	0.00	0.00	0.00	0.00	0.00	0.00	3.38
TRINITY_DN630249_c0_g1	1.35	1.41	0.00	0.00	1.42	0.00	10.73	1.30	2.16	8.57
TRINITY_DN63024_c0_g1	0.00	0.00	0.00	12.25	0.00	0.00	0.00	0.00	0.00	11.47
TRINITY_DN630250_c0_g2	0.00	0.00	0.00	0.00	0.00	0.00	0.00	0.00	0.00	0.00
TRINITY_DN630253_c0_g1	0.00	0.00	0.00	0.00	0.00	0.00	0.00	0.00	0.00	0.00
TRINITY_DN630258_c0_g1	0.00	0.00	0.00	0.00	0.00	0.00	0.00	0.00	0.00	7.22
TRINITY_DN630259_c0_g1	0.00	0.00	0.00	0.00	0.00	0.00	0.00	0.00	0.00	0.00
TRINITY_DN630260_c0_g1	0.00	6.99	6.05	0.00	0.00	10.43	0.00	0.00	0.00	5.53
TRINITY_DN630262_c0_g1	0.00	0.00	0.00	0.00	0.00	0.00	0.00	0.00	0.00	0.00
TRINITY_DN630263_c0_g1	1.96	0.00	0.00	0.00	2.07	0.00	0.00	0.00	1.02	4.74
TRINITY_DN630264_c0_g1	0.00	0.00	0.00	0.00	0.00	14.49	0.00	0.00	0.00	31.03
TRINITY_DN630264_c1_g1	0.00	0.00	0.00	0.00	0.00	0.00	0.00	0.00	0.00	0.00
TRINITY_DN630267_c0_g1	1.98	0.00	0.00	0.00	0.00	0.00	0.00	0.00	0.00	0.00
TRINITY_DN630268_c0_g1	0.00	0.00	0.00	0.00	0.00	0.00	0.00	0.00	0.00	0.00
TRINITY_DN630269_c0_g1	4.36	0.00	0.00	0.00	0.00	0.00	0.00	0.00	18.90	3.99
TRINITY_DN630269_c0_g2	0.00	3.55	0.00	0.00	0.00	0.00	0.00	0.00	3.10	0.00
TRINITY_DN63026_c0_g2	12.40	0.00	12.56	12.01	12.86	0.00	0.00	23.85	19.84	98.12
TRINITY_DN63026_c2_g1	0.00	0.00	0.00	0.00	0.00	0.00	0.00	0.00	0.00	0.00
TRINITY_DN63026_c3_g1	0.00	0.00	0.00	0.00	0.00	0.00	0.00	0.00	0.00	0.00
TRINITY_DN63026_c3_g2	0.00	0.00	0.00	0.00	0.00	0.00	0.00	0.00	0.00	0.00
TRINITY_DN63026_c5_g1	0.00	0.00	16.55	0.00	0.00	0.00	0.00	0.00	0.00	14.86
TRINITY_DN63026_c6_g1	0.00	0.00	0.00	0.00	0.00	0.00	0.00	0.00	0.00	0.00
TRINITY_DN63026_c7_g1	18.76	0.00	0.00	0.00	0.00	15.85	0.00	17.58	18.14	0.00
TRINITY_DN630270_c0_g1	0.00	0.00	0.00	0.00	0.00	0.00	0.00	0.00	0.00	0.00
TRINITY_DN630273_c0_g1	0.00	0.00	0.00	0.00	0.00	0.00	0.00	0.00	0.00	0.00
TRINITY_DN630274_c0_g1	0.00	17.88	10.14	6.72	7.10	0.00	0.00	8.40	6.57	18.91
TRINITY_DN630275_c0_g1	0.00	0.00	0.00	0.00	0.00	0.00	0.00	0.00	10.42	0.00
TRINITY_DN630276_c0_g1	0.00	0.00	0.00	0.00	0.00	0.00	0.00	0.00	0.00	0.00
TRINITY_DN630279_c0_g1	0.00	0.00	0.00	0.00	0.00	0.00	2.52	1.07	2.18	2.02
TRINITY_DN63027_c0_g1	0.00	0.00	12.56	0.00	0.00	12.43	0.00	0.00	14.03	26.63
TRINITY_DN63027_c0_g2	0.00	0.00	0.00	0.00	0.00	0.00	0.00	0.00	0.00	0.00
TRINITY_DN63027_c0_g3	0.00	19.93	0.00	0.00	0.00	0.00	0.00	0.00	8.69	0.00
TRINITY_DN630281_c1_g1	0.00	0.00	0.00	0.00	0.00	0.00	0.00	0.00	0.00	0.00
TRINITY_DN630281_c3_g1	0.00	0.00	0.00	0.00	0.00	0.00	0.00	0.00	0.00	0.00
TRINITY_DN630282_c0_g1	0.00	0.00	0.00	0.00	0.00	0.00	0.00	0.00	0.00	0.00
TRINITY_DN630283_c0_g1	0.00	0.00	0.00	0.00	0.00	0.00	0.00	0.00	9.00	6.11
TRINITY_DN630285_c0_g1	3.57	0.00	0.00	3.54	0.00	0.00	0.00	0.00	3.41	0.00
TRINITY_DN630285_c1_g1	0.00	0.00	0.00	0.00	0.00	0.00	0.00	0.00	0.00	0.00
TRINITY_DN630286_c0_g1	0.00	0.00	0.00	0.00	0.00	0.00	0.00	0.00	0.00	0.00
TRINITY_DN630287_c0_g1	0.00	0.00	0.00	0.00	0.00	0.00	0.00	0.00	0.00	0.00
TRINITY_DN630288_c0_g1	0.00	0.00	0.00	0.00	0.00	0.00	0.00	0.00	0.00	0.00
TRINITY_DN630288_c1_g1	0.00	0.00	0.00	0.00	3.45	0.00	7.90	0.00	0.00	0.00
TRINITY_DN630288_c2_g1	0.00	0.00	0.00	0.00	0.00	0.00	0.00	0.00	0.00	15.22
TRINITY_DN630289_c0_g1	0.00	0.00	2.21	0.00	0.00	0.00	0.00	0.00	0.00	8.07
TRINITY_DN63028_c0_g1	2.50	0.00	0.00	0.00	0.00	0.00	8.83	0.00	12.27	18.20
TRINITY_DN63028_c1_g1	0.00	3.65	0.00	3.30	0.00	2.85	0.00	3.25	3.64	3.02
TRINITY_DN630290_c0_g1	0.00	0.00	0.00	0.00	0.00	0.00	0.00	0.00	0.00	0.00
TRINITY_DN630291_c0_g1	0.00	0.00	0.00	0.00	0.00	5.52	0.00	0.00	0.00	17.51
TRINITY_DN630293_c0_g1	0.00	0.00	0.00	0.00	0.00	0.00	0.00	0.00	9.57	0.00
TRINITY_DN630294_c1_g1	7.75	0.00	0.00	0.00	0.00	0.00	0.00	0.00	0.00	0.00
TRINITY_DN630295_c0_g1	0.81	3.36	0.00	0.82	0.00	0.00	0.00	0.00	0.00	0.74
TRINITY_DN630296_c0_g1	0.00	0.00	0.00	0.00	0.00	0.00	0.00	0.00	0.00	5.10
TRINITY_DN630297_c0_g1	18.76	22.24	0.00	0.00	0.00	0.00	0.00	0.00	0.00	0.00
TRINITY_DN630297_c1_g1	23.47	0.00	0.00	0.00	0.00	0.00	0.00	0.00	0.00	0.00
TRINITY_DN630298_c0_g1	0.00	0.00	0.00	5.67	0.00	0.00	0.00	0.00	0.00	0.00
TRINITY_DN63029_c0_g1	0.00	0.00	0.00	0.00	0.00	0.00	13.77	0.00	0.00	0.00
TRINITY_DN63029_c0_g2	6.99	0.00	0.00	0.00	0.00	0.00	0.00	2.68	10.03	11.45
TRINITY_DN6302_c0_g1	0.00	0.00	0.00	0.00	0.00	0.00	46.19	0.00	0.00	0.00
TRINITY_DN6302_c0_g2	12.82	22.17	7.17	0.00	0.00	0.00	21.44	11.38	15.54	11.15
TRINITY_DN6302_c1_g1	36.01	26.87	0.00	17.07	12.10	21.25	17.85	8.06	53.98	146.25
TRINITY_DN6302_c2_g1	0.00	0.00	0.00	35.57	0.00	0.00	0.00	5.98	0.00	0.00
TRINITY_DN6302_c2_g3	0.00	36.06	8.90	15.57	15.72	13.15	38.62	14.86	94.18	106.92
TRINITY_DN6302_c2_g4	0.00	0.00	0.00	0.00	0.00	0.00	0.00	0.00	0.00	0.00
TRINITY_DN6302_c2_g5	14.74	0.00	0.00	0.00	0.00	0.00	0.00	0.00	0.00	0.00
TRINITY_DN6302_c2_g6	0.00	0.00	0.00	0.00	0.00	16.47	0.00	0.00	0.00	0.00
TRINITY_DN6302_c2_g8	14.87	0.00	0.00	0.00	0.00	0.00	19.44	0.00	14.27	13.54
TRINITY_DN6302_c5_g1	0.00	0.00	0.00	0.00	0.00	0.00	0.00	0.00	0.00	8.04
TRINITY_DN630300_c0_g1	0.00	0.00	0.00	0.00	0.00	0.00	0.00	0.00	0.00	0.00
TRINITY_DN630301_c0_g1	0.00	0.00	0.00	0.00	0.00	0.00	0.00	0.00	0.00	0.00
TRINITY_DN630302_c0_g1	0.00	0.00	0.00	0.00	0.00	0.00	0.00	0.00	0.00	7.04
TRINITY_DN630303_c0_g1	0.00	0.00	0.00	0.00	0.00	0.00	0.00	0.00	0.00	0.00
TRINITY_DN630304_c0_g1	0.00	0.00	0.00	4.24	0.00	0.00	0.00	0.00	0.00	11.77
TRINITY_DN630305_c1_g1	9.71	0.00	0.00	0.00	0.00	0.00	0.00	9.44	0.00	0.00
TRINITY_DN630306_c0_g2	0.00	0.00	0.00	0.00	0.00	0.00	0.00	0.00	0.00	10.94
TRINITY_DN630308_c0_g1	0.00	0.00	0.00	0.00	0.00	0.00	0.00	0.00	0.00	0.00
TRINITY_DN630309_c0_g1	0.00	0.00	0.00	0.00	0.00	0.00	0.00	0.00	0.00	0.00
TRINITY_DN630310_c0_g1	0.00	0.00	0.00	0.00	0.00	0.00	0.00	0.00	0.00	17.67
TRINITY_DN630311_c0_g1	0.00	0.00	0.00	0.00	0.00	0.00	0.00	0.00	0.00	6.67
TRINITY_DN630312_c0_g1	19.55	0.00	0.00	0.00	0.00	16.47	25.03	0.00	18.90	0.00
TRINITY_DN630313_c0_g1	0.00	0.00	0.00	0.00	0.00	0.00	9.55	3.84	3.74	0.00
TRINITY_DN630314_c0_g1	0.00	0.00	2.53	0.00	0.00	0.00	0.00	0.00	0.00	0.00
TRINITY_DN630314_c2_g1	0.00	0.00	0.00	0.00	0.00	0.00	0.00	0.00	0.00	0.00
TRINITY_DN630314_c3_g1	0.00	0.00	0.00	0.00	0.00	0.00	0.00	0.00	0.00	0.00
TRINITY_DN630314_c4_g1	0.00	0.00	0.00	0.00	0.00	0.00	0.00	0.00	0.00	27.97
TRINITY_DN630315_c0_g1	7.83	9.37	0.00	0.00	8.14	13.61	20.08	0.00	7.45	0.00
TRINITY_DN630316_c0_g1	14.56	0.00	0.00	26.89	18.93	5.67	0.00	0.00	13.51	30.09
TRINITY_DN630318_c0_g1	0.00	0.00	0.00	0.00	0.00	0.00	0.00	0.00	0.00	0.00
TRINITY_DN630319_c0_g1	6.23	0.00	25.28	0.00	33.18	13.59	0.00	15.15	96.31	29.20
TRINITY_DN630319_c0_g2	0.00	0.00	0.00	0.00	0.00	0.00	0.00	0.00	15.75	0.00
TRINITY_DN630319_c1_g4	0.00	0.00	0.00	0.00	0.00	0.00	18.53	0.00	0.00	0.00
TRINITY_DN630319_c2_g1	0.00	0.00	0.00	0.00	5.88	0.00	0.00	0.00	10.70	10.35
TRINITY_DN63031_c0_g1	6.37	0.00	12.87	6.26	0.00	5.54	0.00	0.00	0.00	0.00
TRINITY_DN63031_c1_g1	0.00	0.00	0.00	0.00	0.00	0.00	0.00	0.00	0.00	0.00
TRINITY_DN630320_c0_g1	0.00	0.00	0.00	0.00	0.00	0.00	0.00	0.00	0.00	0.00
TRINITY_DN630322_c0_g1	0.00	0.00	0.00	0.00	0.00	0.00	0.00	0.00	0.00	10.67
TRINITY_DN630323_c0_g1	0.00	0.00	0.00	0.00	19.24	0.00	0.00	0.00	0.00	17.00
TRINITY_DN630323_c0_g2	0.00	11.20	0.00	0.00	0.00	0.00	0.00	0.00	0.00	8.51
TRINITY_DN630324_c0_g2	0.00	17.16	0.00	0.00	0.00	0.00	0.00	0.00	4.76	4.60
TRINITY_DN630328_c1_g1	0.00	0.00	0.00	0.00	0.00	0.00	0.00	0.00	0.00	0.00
TRINITY_DN63032_c0_g1	0.00	0.00	2.72	0.00	5.79	0.00	3.84	0.00	1.33	0.00
TRINITY_DN63032_c1_g1	0.00	6.84	0.00	0.00	0.00	0.94	4.43	0.00	2.17	2.01
TRINITY_DN63032_c2_g1	0.00	0.00	0.00	0.00	0.00	0.00	0.00	0.00	0.00	0.00
TRINITY_DN630330_c0_g1	0.00	56.17	0.00	0.00	0.00	0.00	0.00	0.00	0.00	14.13
TRINITY_DN630333_c0_g1	0.00	0.00	0.00	0.00	0.00	0.00	0.00	0.00	0.00	0.00
TRINITY_DN630333_c1_g1	0.00	0.00	0.00	0.00	0.00	0.00	17.11	0.00	12.57	11.95
TRINITY_DN630334_c0_g1	0.00	0.00	0.00	0.00	0.00	0.00	0.00	0.00	0.00	0.00
TRINITY_DN630335_c1_g1	16.49	0.00	0.00	0.00	0.00	0.00	21.45	0.00	31.77	0.00
TRINITY_DN630336_c0_g1	0.00	18.61	0.00	0.00	11.28	0.00	0.00	0.00	0.00	0.00
TRINITY_DN630337_c0_g1	0.00	0.00	2.49	5.00	2.64	0.00	0.00	0.00	4.83	0.00
TRINITY_DN630338_c0_g1	0.00	0.00	0.00	0.00	0.00	0.00	0.00	0.00	0.00	0.00
TRINITY_DN630340_c0_g1	0.00	0.00	0.00	0.00	0.00	0.00	0.00	0.00	0.00	0.00
TRINITY_DN630340_c3_g1	13.90	0.00	14.09	0.00	0.00	0.00	0.00	0.00	0.00	25.42
TRINITY_DN630342_c0_g1	0.00	0.00	0.00	0.00	0.00	0.00	0.00	0.00	0.00	0.00
TRINITY_DN630342_c3_g1	0.00	0.00	0.00	0.00	0.00	0.00	0.00	0.00	0.00	0.00
TRINITY_DN630342_c3_g2	0.00	0.00	0.00	0.00	0.00	0.00	0.00	0.00	0.00	23.66
TRINITY_DN630342_c4_g2	0.00	0.00	0.00	0.00	0.00	0.00	0.00	0.00	0.00	0.00
TRINITY_DN630342_c7_g1	0.00	0.00	0.00	0.00	0.00	0.00	0.00	0.00	0.00	8.70
TRINITY_DN630342_c8_g1	44.62	0.00	0.00	0.00	0.00	0.00	0.00	0.00	0.00	40.63
TRINITY_DN630342_c9_g1	0.00	0.00	29.77	0.00	0.00	0.00	0.00	0.00	14.15	0.00
TRINITY_DN630346_c0_g1	0.00	0.00	0.00	0.00	0.00	0.00	0.00	0.00	0.00	0.00
TRINITY_DN630347_c0_g1	0.00	0.00	0.00	0.00	0.00	0.00	0.00	0.00	0.00	0.00
TRINITY_DN630348_c0_g1	0.00	0.00	0.00	0.00	0.00	0.00	0.00	0.00	0.00	0.00
TRINITY_DN630348_c1_g1	0.00	0.00	0.00	0.00	0.00	0.00	0.00	0.00	0.00	11.81
TRINITY_DN630349_c0_g1	0.00	0.00	0.00	0.00	0.00	0.00	0.00	0.00	0.00	14.60
TRINITY_DN630352_c0_g1	0.00	0.00	0.00	0.00	8.36	0.00	0.00	0.00	7.66	0.00
TRINITY_DN630355_c0_g1	0.00	0.00	2.80	2.80	0.00	0.00	0.00	0.00	2.73	12.79
TRINITY_DN630355_c1_g1	0.00	0.00	0.00	0.00	0.00	0.00	0.00	0.00	0.00	0.00
TRINITY_DN630356_c0_g1	0.00	0.00	0.00	0.00	0.00	0.00	0.00	0.00	9.34	8.98
TRINITY_DN630357_c0_g1	1.74	0.00	0.00	0.00	1.84	0.00	0.00	1.87	5.07	3.16
TRINITY_DN630358_c0_g1	0.00	0.00	0.00	0.00	0.00	4.18	0.00	0.00	5.78	0.00
TRINITY_DN630358_c10_g1	0.00	0.00	0.00	0.00	0.00	0.00	0.00	0.00	0.00	0.00
TRINITY_DN630358_c1_g1	0.00	0.00	0.00	0.00	0.00	0.00	0.00	0.00	0.00	0.00
TRINITY_DN630358_c2_g1	0.00	9.32	0.00	2.18	0.00	0.00	0.00	0.00	4.22	9.93
TRINITY_DN630358_c3_g1	4.28	0.00	0.00	0.00	0.00	0.00	15.77	0.00	4.07	11.73
TRINITY_DN630358_c4_g1	0.00	0.00	0.00	2.60	0.00	0.00	2.93	1.25	3.78	0.00
TRINITY_DN630358_c5_g1	0.00	0.00	0.00	0.00	1.33	0.00	1.42	2.42	0.00	9.13
TRINITY_DN630358_c6_g1	0.00	0.00	0.00	0.00	0.00	0.00	0.00	0.00	0.00	0.00
TRINITY_DN630358_c7_g1	0.00	0.00	0.00	0.00	0.00	0.00	6.56	0.00	0.00	0.00
TRINITY_DN630358_c8_g1	8.89	0.00	0.00	0.00	0.00	0.00	0.00	0.00	8.49	0.00
TRINITY_DN630358_c9_g1	11.35	13.79	0.00	0.00	0.00	9.76	0.00	0.00	0.00	0.00
TRINITY_DN630359_c0_g1	0.00	0.00	0.00	0.00	0.00	0.00	0.00	0.00	0.00	0.00
TRINITY_DN630359_c0_g2	0.00	0.00	0.00	0.00	0.00	0.00	0.00	0.00	0.00	0.00
TRINITY_DN630359_c0_g3	0.00	0.00	16.21	0.00	0.00	0.00	0.00	0.00	0.00	0.00
TRINITY_DN630359_c0_g4	0.00	0.00	0.00	0.00	0.00	0.00	0.00	0.00	0.00	0.00
TRINITY_DN630359_c2_g1	0.00	0.00	0.00	0.00	0.00	0.00	0.00	0.00	0.00	0.00
TRINITY_DN630359_c3_g1	0.00	0.00	0.00	0.00	0.00	0.00	0.00	0.00	0.00	0.00
TRINITY_DN63035_c0_g2	0.00	0.00	0.00	0.00	0.00	0.00	0.00	0.00	0.00	6.18
TRINITY_DN63035_c0_g3	0.00	11.84	0.00	0.00	0.00	13.89	21.60	10.48	11.03	16.27
TRINITY_DN630360_c0_g1	0.00	24.38	0.00	0.00	0.00	0.00	0.00	0.00	10.51	6.69
TRINITY_DN630361_c0_g1	0.00	0.00	0.00	0.00	0.00	4.15	0.00	0.00	4.58	0.00
TRINITY_DN630363_c0_g1	0.00	0.00	0.00	0.00	0.00	0.00	0.00	0.00	0.00	0.00
TRINITY_DN630365_c0_g1	0.00	0.00	0.00	0.00	0.00	0.00	0.00	0.00	0.00	0.00
TRINITY_DN630366_c0_g1	0.00	0.00	0.00	0.00	9.52	0.00	0.00	0.00	4.33	0.00
TRINITY_DN630366_c1_g1	3.14	0.00	3.12	0.00	3.29	0.00	3.76	0.00	0.00	11.43
TRINITY_DN630367_c0_g1	2.51	10.47	0.00	12.17	0.00	4.17	0.00	2.37	4.70	13.30
TRINITY_DN630367_c0_g2	0.00	0.00	0.00	0.00	0.00	0.00	0.00	0.00	0.00	0.00
TRINITY_DN630367_c1_g1	0.00	0.00	0.00	0.00	0.00	0.00	0.00	0.00	0.00	13.66
TRINITY_DN630367_c1_g2	0.00	0.00	0.00	6.98	0.00	0.00	0.00	0.00	0.00	6.52
TRINITY_DN630367_c2_g1	0.00	0.00	0.00	0.00	0.00	0.00	0.00	0.00	0.00	0.00
TRINITY_DN630367_c3_g1	0.00	0.00	0.00	0.00	0.00	0.00	0.00	0.00	0.00	0.00
TRINITY_DN630367_c5_g1	0.00	0.00	0.00	0.00	0.00	0.00	0.00	0.00	0.00	0.00
TRINITY_DN630367_c6_g1	0.00	0.00	0.00	0.00	0.00	0.00	0.00	0.00	11.18	0.00
TRINITY_DN630368_c0_g1	0.00	0.00	0.00	0.00	0.00	0.00	0.00	0.00	0.00	0.00
TRINITY_DN630369_c0_g1	0.00	0.00	0.00	17.29	0.00	0.00	0.00	33.88	0.00	0.00
TRINITY_DN63036_c0_g1	0.00	10.07	0.00	3.06	3.23	0.00	14.72	9.00	5.90	15.44
TRINITY_DN63036_c0_g2	10.00	0.00	0.00	2.49	0.00	0.00	0.00	0.00	12.04	14.75
TRINITY_DN630370_c0_g1	9.31	0.00	0.00	0.00	9.69	0.00	0.00	0.00	0.00	8.56
TRINITY_DN630372_c0_g1	0.00	0.00	0.00	0.00	0.00	0.00	114.36	0.00	16.99	0.00
TRINITY_DN630373_c0_g1	0.00	0.00	0.00	0.00	0.00	0.00	0.00	0.00	0.00	0.00
TRINITY_DN630374_c1_g1	0.00	0.00	0.00	0.00	0.00	0.00	0.00	0.00	0.00	0.00
TRINITY_DN630376_c0_g1	0.00	0.00	0.00	0.00	0.00	5.74	0.00	0.00	0.00	6.13
TRINITY_DN630379_c0_g1	0.00	0.00	0.00	0.00	0.00	0.00	0.00	0.00	0.00	0.00
TRINITY_DN63037_c0_g1	0.00	0.00	0.00	0.00	0.00	0.00	0.00	0.00	0.00	9.63
TRINITY_DN63037_c1_g1	17.65	0.00	0.00	0.00	0.00	0.00	0.00	0.00	16.99	15.92
TRINITY_DN63037_c4_g1	0.00	0.00	0.00	0.00	0.00	0.00	24.19	0.00	0.00	17.00
TRINITY_DN630384_c1_g1	0.00	0.00	0.00	0.00	0.00	0.00	0.00	0.00	0.00	12.42
TRINITY_DN630385_c0_g1	2.95	0.00	0.00	0.00	0.00	5.05	0.00	0.00	0.00	5.37
TRINITY_DN630385_c0_g2	0.00	0.00	0.00	0.00	0.00	0.00	0.00	0.00	0.00	0.00
TRINITY_DN630385_c1_g1	0.00	0.00	0.00	0.00	0.00	0.00	0.00	3.20	0.00	2.98
TRINITY_DN630388_c0_g1	0.00	0.00	0.00	0.00	0.00	0.00	0.00	0.00	5.57	0.00
TRINITY_DN630388_c1_g1	0.00	0.00	0.00	0.00	0.00	0.00	0.00	0.00	0.00	10.54
TRINITY_DN630388_c2_g1	0.00	0.00	0.00	0.00	0.00	0.00	0.00	0.00	0.00	0.00
TRINITY_DN630388_c3_g1	0.00	0.00	11.58	0.00	0.00	0.00	0.00	0.00	0.00	0.00
TRINITY_DN630389_c0_g1	0.00	0.00	0.00	0.00	0.00	0.00	0.00	0.00	14.03	0.00
TRINITY_DN63038_c0_g1	11.35	0.00	0.00	0.00	0.00	0.00	0.00	0.00	10.87	0.00
TRINITY_DN63038_c3_g1	0.00	0.00	0.00	0.00	0.00	0.00	0.00	0.00	0.00	20.77
TRINITY_DN63038_c6_g1	0.00	0.00	0.00	0.00	0.00	0.00	0.00	0.00	0.00	13.87
TRINITY_DN63038_c7_g1	0.00	0.00	0.00	0.00	0.00	0.00	0.00	0.00	0.00	0.00
TRINITY_DN630390_c0_g1	0.00	0.00	0.00	0.00	0.00	0.00	0.00	0.00	0.00	0.00
TRINITY_DN630394_c0_g1	4.68	0.00	0.00	0.00	0.00	0.00	0.00	0.00	4.45	4.28
TRINITY_DN630396_c0_g1	0.00	0.00	0.00	0.00	0.00	0.00	0.00	0.00	0.00	0.00
TRINITY_DN630398_c0_g1	0.00	0.00	0.00	0.00	0.00	0.00	0.00	10.84	0.00	0.00
TRINITY_DN630399_c0_g1	0.00	0.00	0.00	0.00	0.00	0.00	0.00	0.00	0.00	0.00
TRINITY_DN630399_c1_g1	0.00	0.00	0.00	0.00	0.00	0.00	0.00	0.00	0.00	23.15
TRINITY_DN63039_c0_g1	3.05	2.71	0.00	0.00	0.00	0.00	0.00	0.00	7.28	5.55
TRINITY_DN6303_c14_g1	0.00	0.00	0.00	0.00	0.00	0.00	0.00	0.00	0.00	13.98
TRINITY_DN6303_c1_g1	0.00	0.00	0.00	0.00	0.00	0.00	25.03	0.00	18.90	0.00
TRINITY_DN6303_c24_g1	0.00	0.00	0.00	0.00	0.00	0.00	0.00	0.00	19.32	18.01
TRINITY_DN6303_c2_g1	30.51	67.91	14.21	14.67	12.77	0.00	2.48	14.42	80.83	99.23
TRINITY_DN6303_c2_g2	0.00	0.00	0.00	0.00	0.00	0.00	0.00	0.00	0.00	28.39
TRINITY_DN6303_c2_g3	0.00	0.00	0.00	0.00	0.00	0.00	0.00	0.00	0.00	0.00
TRINITY_DN6303_c3_g1	3.88	2.96	2.14	3.63	1.52	0.61	0.00	0.69	3.53	9.14
TRINITY_DN6303_c8_g1	0.00	0.00	0.00	0.00	17.62	0.00	0.00	0.00	0.00	0.00
TRINITY_DN630402_c0_g1	0.00	0.00	0.00	0.00	0.00	0.00	0.00	0.00	0.00	0.00
TRINITY_DN630403_c0_g1	0.00	0.00	0.00	35.23	0.00	0.00	0.00	0.00	0.00	16.70
TRINITY_DN630404_c0_g1	0.00	1.81	0.00	0.00	0.00	0.00	1.99	0.00	0.00	1.56
TRINITY_DN630405_c0_g1	0.00	0.00	13.75	13.16	0.00	0.00	0.00	0.00	0.00	0.00
TRINITY_DN630409_c0_g1	0.00	0.00	0.00	0.00	0.00	0.00	0.00	0.00	0.00	0.00
TRINITY_DN63040_c0_g1	0.00	0.00	0.00	0.00	0.00	0.00	0.00	0.00	0.00	0.00
TRINITY_DN63040_c3_g2	0.00	0.00	0.00	0.00	0.00	0.00	0.00	0.00	14.39	0.00
TRINITY_DN63040_c5_g1	0.00	0.00	0.00	0.00	0.00	0.00	0.00	0.00	0.00	0.00
TRINITY_DN630411_c0_g1	4.44	0.00	0.00	4.39	0.00	0.00	0.00	0.00	4.23	4.07
TRINITY_DN630415_c0_g1	0.00	0.00	0.00	0.00	0.00	0.00	0.00	0.00	0.00	0.00
TRINITY_DN630416_c1_g1	0.00	0.00	0.00	0.00	0.00	0.00	8.29	0.00	0.00	0.00
TRINITY_DN630416_c3_g1	0.00	0.00	0.00	0.00	2.02	0.00	0.00	0.00	0.00	1.74
TRINITY_DN630417_c0_g1	0.00	0.00	0.00	0.00	7.64	0.00	0.00	0.00	6.99	28.74
TRINITY_DN630417_c1_g1	0.00	0.00	0.00	0.00	0.00	0.00	0.00	0.00	0.00	14.24
TRINITY_DN630418_c0_g1	0.00	0.00	0.00	0.00	0.00	0.00	0.00	0.00	0.00	0.00
TRINITY_DN630419_c0_g1	2.99	7.22	0.99	0.00	4.22	0.00	4.49	0.00	2.92	4.04
TRINITY_DN630419_c1_g1	0.00	0.00	0.00	0.00	0.00	0.00	0.00	0.00	0.00	0.00
TRINITY_DN63041_c0_g1	0.00	0.39	1.23	1.25	0.20	1.06	1.41	0.37	2.42	2.10
TRINITY_DN63041_c1_g1	0.00	0.00	0.00	0.00	0.00	0.00	0.00	0.00	0.00	0.00
TRINITY_DN630420_c0_g1	0.00	0.00	0.00	0.00	0.00	9.00	0.00	0.00	0.00	0.00
TRINITY_DN630421_c0_g1	0.00	0.00	0.00	0.00	2.36	0.00	0.00	0.00	2.16	11.95
TRINITY_DN630422_c0_g1	0.00	0.00	0.00	0.00	0.00	0.00	0.00	0.00	0.00	0.00
TRINITY_DN630423_c1_g1	0.00	6.80	0.00	0.00	0.00	0.00	0.00	0.00	0.00	5.38
TRINITY_DN630425_c0_g1	0.00	0.00	0.00	0.00	0.00	0.00	0.00	0.00	0.00	0.00
TRINITY_DN630427_c0_g1	0.00	8.62	0.00	0.00	0.00	0.00	4.71	0.00	6.45	3.53
TRINITY_DN630428_c0_g1	9.53	0.00	0.00	0.00	0.00	0.00	0.00	0.00	0.00	0.00
TRINITY_DN630429_c0_g1	0.00	0.00	0.00	0.00	0.00	0.00	0.00	8.25	0.00	0.00
TRINITY_DN630429_c0_g2	0.00	0.00	0.00	0.00	0.00	0.00	0.00	8.79	0.00	0.00
TRINITY_DN63042_c0_g1	0.00	0.00	0.00	0.00	0.00	0.00	2.80	0.00	0.00	0.00
TRINITY_DN63042_c1_g2	4.91	1.06	4.86	0.00	0.87	1.78	5.50	0.79	11.23	1.49
TRINITY_DN63042_c2_g1	35.74	58.12	26.60	32.42	15.74	32.98	51.05	23.02	78.01	38.89
TRINITY_DN63042_c2_g2	0.00	0.00	0.00	0.00	0.00	0.00	0.00	0.00	26.36	39.63
TRINITY_DN63042_c3_g1	1.71	1.16	0.00	0.00	0.00	0.85	1.92	0.00	0.00	6.07
TRINITY_DN630430_c0_g1	0.00	0.00	0.00	0.00	0.00	0.00	0.00	0.00	0.00	0.00
TRINITY_DN630431_c0_g1	0.00	0.00	0.00	0.00	0.00	0.00	0.00	0.00	0.00	0.00
TRINITY_DN630432_c0_g2	47.53	0.00	0.00	0.00	0.00	0.00	0.00	0.00	13.92	0.00
TRINITY_DN630432_c0_g3	10.48	0.00	0.00	0.00	0.00	0.00	0.00	0.00	10.00	0.00
TRINITY_DN630433_c0_g1	0.00	0.00	0.00	0.00	0.00	0.00	0.00	0.00	0.00	0.00
TRINITY_DN630434_c0_g1	0.00	0.00	2.49	0.00	0.00	0.00	0.00	0.00	7.23	11.37
TRINITY_DN630436_c1_g1	0.00	0.00	0.00	0.00	0.00	0.00	0.00	0.00	0.00	0.00
TRINITY_DN630437_c0_g1	0.00	13.49	0.00	0.00	6.07	0.00	0.00	0.00	5.52	0.00
TRINITY_DN630438_c0_g1	0.00	0.00	0.00	0.00	0.00	0.00	0.00	0.00	0.00	0.00
TRINITY_DN63043_c0_g1	0.00	6.45	0.00	0.00	0.00	0.00	0.00	0.00	8.12	2.83
TRINITY_DN63043_c0_g2	0.00	0.00	0.00	0.00	0.00	0.00	10.70	0.00	0.00	0.00
TRINITY_DN63043_c0_g3	4.56	9.94	9.52	0.00	1.15	2.04	4.03	0.00	0.00	6.53
TRINITY_DN63043_c0_g4	0.00	0.00	0.00	0.00	0.00	0.00	0.00	0.00	0.00	14.86
TRINITY_DN630440_c0_g1	0.00	0.00	0.00	0.00	0.00	0.00	0.00	0.00	0.00	0.00
TRINITY_DN630440_c0_g2	0.00	0.00	0.00	0.00	0.00	11.27	0.00	12.55	12.67	0.00
TRINITY_DN630440_c0_g3	0.00	0.00	0.00	0.00	0.00	0.00	0.00	0.00	0.00	0.00
TRINITY_DN630440_c1_g1	0.00	0.00	23.77	0.00	0.00	0.00	0.00	0.00	0.00	0.00
TRINITY_DN630443_c0_g1	0.00	0.00	0.00	0.00	0.00	0.00	0.00	0.00	0.00	0.00
TRINITY_DN630444_c1_g1	19.00	5.80	5.54	12.37	4.73	11.41	16.42	0.00	44.76	14.21
TRINITY_DN630444_c1_g2	0.00	0.00	0.00	0.00	0.00	0.00	0.00	0.00	0.00	3.31
TRINITY_DN630444_c2_g1	4.47	5.05	0.00	0.00	4.68	3.85	0.00	0.00	1.49	0.00
TRINITY_DN630444_c3_g1	0.00	0.00	0.00	0.00	0.00	0.00	12.51	0.00	9.22	0.00
TRINITY_DN630445_c0_g1	0.00	0.00	0.00	0.00	0.00	0.00	0.00	0.00	0.00	0.00
TRINITY_DN630445_c1_g1	10.11	0.00	0.00	0.00	5.28	0.00	0.00	0.00	0.00	4.63
TRINITY_DN630448_c0_g1	8.94	0.00	0.00	0.00	0.00	0.00	0.00	0.00	0.00	32.93
TRINITY_DN630449_c0_g1	0.00	0.00	0.00	0.00	0.00	0.00	0.00	0.00	0.00	0.00
TRINITY_DN63044_c0_g1	0.00	4.30	3.86	0.00	0.00	0.00	0.00	0.00	3.68	10.57
TRINITY_DN630451_c0_g1	0.00	0.00	0.00	0.00	0.00	0.00	0.00	0.00	0.00	0.00
TRINITY_DN630451_c0_g2	0.00	0.00	0.00	0.00	0.00	0.00	0.00	0.00	0.00	0.00
TRINITY_DN630451_c0_g3	0.00	0.00	0.00	0.00	0.00	0.00	0.00	0.00	0.00	0.00
TRINITY_DN630451_c0_g4	0.00	6.96	0.00	0.00	0.00	2.72	2.66	0.00	2.20	2.90
TRINITY_DN630451_c0_g5	0.00	9.36	0.00	0.00	0.00	0.00	0.00	0.00	0.00	1.99
TRINITY_DN630454_c0_g1	0.00	0.00	0.00	0.00	0.00	0.00	0.00	0.00	11.68	11.09
TRINITY_DN630454_c0_g2	0.00	0.00	0.00	0.00	0.00	0.00	0.00	0.00	0.00	0.00
TRINITY_DN630454_c1_g1	0.00	0.00	0.00	0.00	0.00	0.00	0.00	0.00	0.00	0.00
TRINITY_DN630455_c1_g1	9.65	0.00	0.00	0.00	0.00	0.00	0.00	0.00	0.00	8.87
TRINITY_DN630456_c0_g1	0.00	0.00	0.00	0.00	0.00	0.00	0.00	0.00	0.00	0.00
TRINITY_DN63045_c0_g1	0.00	0.00	0.00	0.00	0.00	0.00	0.00	0.00	0.00	0.00
TRINITY_DN63045_c0_g3	0.00	0.00	0.00	0.00	0.00	0.00	0.00	0.00	0.00	0.00
TRINITY_DN63045_c0_g4	2.69	5.09	2.43	8.19	26.79	2.49	15.56	0.12	13.14	41.12
TRINITY_DN63045_c0_g6	0.00	0.00	0.00	0.00	0.00	0.00	0.00	0.00	0.00	0.00
TRINITY_DN63045_c0_g7	0.00	0.00	0.00	0.00	0.00	0.00	0.00	0.00	0.00	0.00
TRINITY_DN630464_c0_g1	0.00	0.00	0.00	9.57	0.00	0.00	0.00	0.00	0.00	0.00
TRINITY_DN630464_c0_g2	0.00	0.00	0.00	0.00	0.00	0.00	0.00	0.00	0.00	0.00
TRINITY_DN630464_c1_g1	0.00	0.00	0.00	0.00	0.00	0.00	0.00	0.00	0.00	0.00
TRINITY_DN630467_c0_g1	0.00	0.00	0.00	0.00	0.00	0.00	0.00	0.00	15.72	0.00
TRINITY_DN630469_c0_g1	0.00	0.00	0.00	10.42	0.00	0.00	0.00	0.00	0.00	0.00
TRINITY_DN63046_c0_g1	17.48	0.00	15.24	0.00	0.00	0.00	0.00	0.00	0.00	0.00
TRINITY_DN63046_c0_g2	22.89	21.22	22.89	15.11	8.00	9.82	18.55	11.22	14.64	111.94
TRINITY_DN63046_c1_g3	0.00	0.00	0.00	0.00	0.00	0.00	0.00	0.00	0.00	0.00
TRINITY_DN63046_c8_g1	0.00	17.81	0.00	0.00	0.00	0.00	38.54	0.00	14.15	0.00
TRINITY_DN630470_c0_g1	0.00	0.00	0.00	0.00	0.00	0.00	0.00	0.00	0.00	0.00
TRINITY_DN630471_c0_g1	0.00	0.00	0.00	0.00	0.00	0.00	0.00	0.00	6.99	0.00
TRINITY_DN630472_c0_g1	0.00	0.00	0.00	0.00	0.00	0.00	0.00	0.00	29.68	0.00
TRINITY_DN630473_c0_g1	0.00	0.00	0.00	0.00	0.00	0.00	0.00	0.00	0.00	0.00
TRINITY_DN630473_c1_g1	0.00	9.78	0.00	0.00	0.00	0.00	0.00	8.00	0.00	7.49
TRINITY_DN630474_c0_g1	0.00	0.00	0.00	0.00	0.00	0.00	0.00	0.00	0.00	0.00
TRINITY_DN630476_c0_g1	0.00	0.00	0.00	4.71	0.00	0.00	0.00	0.00	4.55	4.39
TRINITY_DN630479_c0_g1	0.00	5.28	0.00	13.78	0.00	0.00	0.00	0.00	8.87	0.00
TRINITY_DN63047_c0_g1	0.00	0.00	0.00	0.00	0.00	0.00	0.00	0.00	0.00	0.00
TRINITY_DN63047_c0_g2	0.00	0.00	0.00	0.00	0.00	0.00	0.00	0.00	0.00	6.70
TRINITY_DN63047_c0_g3	0.00	16.50	0.00	0.00	0.00	0.00	0.00	0.00	13.08	24.85
TRINITY_DN630480_c0_g1	0.00	0.00	0.00	0.00	0.00	0.00	0.00	0.00	0.00	6.06
TRINITY_DN630482_c0_g1	5.77	0.00	0.00	0.00	0.00	5.00	0.00	0.00	0.00	0.00
TRINITY_DN630483_c2_g1	0.00	0.00	0.00	0.00	0.00	0.00	0.00	0.00	0.00	0.00
TRINITY_DN630483_c4_g1	0.00	0.00	0.00	0.00	0.00	0.00	0.00	0.00	0.00	0.00
TRINITY_DN630485_c0_g1	0.00	0.00	0.00	0.00	0.00	0.00	0.00	0.00	0.00	10.35
TRINITY_DN630486_c0_g1	1.48	1.55	0.00	0.00	0.00	0.00	0.00	0.00	0.00	0.00
TRINITY_DN630487_c0_g1	0.00	0.00	0.00	0.00	0.00	0.00	0.00	0.00	0.00	0.00
TRINITY_DN630488_c0_g1	0.00	0.00	0.00	0.00	2.87	0.00	0.00	0.00	7.88	0.00
TRINITY_DN630488_c0_g2	0.00	0.00	0.00	0.00	0.00	0.00	0.00	0.00	0.00	0.00
TRINITY_DN63048_c0_g1	3.95	12.03	0.78	3.48	0.00	1.48	4.71	4.14	6.49	11.33
TRINITY_DN63048_c0_g2	24.09	2.11	0.00	3.21	2.36	0.57	0.00	0.00	11.72	1.12
TRINITY_DN630490_c1_g1	0.00	0.00	15.11	0.00	0.00	0.00	0.00	0.00	0.00	0.00
TRINITY_DN630491_c0_g1	0.00	0.00	4.81	0.00	0.00	4.12	0.00	0.00	0.00	0.00
TRINITY_DN630492_c0_g1	0.00	0.00	0.00	0.00	0.00	0.00	16.29	0.00	6.10	0.00
TRINITY_DN630495_c0_g1	0.00	7.80	6.70	0.00	6.91	0.00	0.00	6.53	0.00	18.30
TRINITY_DN630496_c0_g1	0.00	0.00	0.00	10.53	0.00	0.00	16.68	0.00	0.00	0.00
TRINITY_DN630497_c0_g1	0.00	0.00	0.00	0.00	0.00	0.00	0.00	0.00	0.00	0.00
TRINITY_DN630499_c0_g2	3.77	0.00	0.00	0.00	0.00	0.00	4.58	3.70	10.81	0.00
TRINITY_DN63049_c0_g1	23.18	43.26	11.70	13.66	7.95	15.92	29.47	6.01	60.68	61.21
TRINITY_DN63049_c0_g2	0.00	0.00	21.38	6.16	10.64	0.00	11.74	0.00	16.00	18.93
TRINITY_DN6304_c0_g1	5.17	56.78	10.37	0.00	7.98	23.63	20.36	8.42	36.53	75.57
TRINITY_DN6304_c1_g1	0.00	0.00	0.00	0.00	0.00	0.00	0.00	0.00	0.00	0.00
TRINITY_DN6304_c2_g1	0.00	0.00	0.00	0.00	0.00	0.00	0.00	0.00	0.00	0.00
TRINITY_DN6304_c4_g1	5.98	0.00	0.00	14.47	31.32	20.77	30.16	0.00	11.37	52.93
TRINITY_DN6304_c4_g2	0.00	4.96	0.00	0.00	0.00	0.00	0.00	0.00	0.00	0.00
TRINITY_DN6304_c4_g3	4.32	0.00	0.00	5.14	2.72	9.22	6.09	0.00	0.00	11.78
TRINITY_DN630501_c0_g1	0.00	0.00	0.00	0.00	9.42	0.00	0.00	0.00	8.64	0.00
TRINITY_DN630504_c0_g1	0.00	0.00	0.00	0.00	0.00	0.00	0.00	0.00	8.39	0.00
TRINITY_DN630505_c0_g1	3.34	0.00	0.00	0.00	0.00	0.00	8.05	0.00	0.00	0.00
TRINITY_DN630505_c1_g1	0.00	0.00	0.00	0.00	10.34	0.00	0.00	0.00	0.00	4.53
TRINITY_DN630506_c0_g1	15.66	0.00	0.00	0.00	0.00	0.00	0.00	0.00	0.00	0.00
TRINITY_DN630507_c0_g1	0.00	0.00	0.00	0.00	0.00	0.00	0.00	0.00	0.00	0.00
TRINITY_DN630507_c4_g1	0.00	0.00	11.58	0.00	0.00	0.00	0.00	0.00	0.00	0.00
TRINITY_DN630507_c6_g1	0.00	0.00	0.00	0.00	0.00	0.00	0.00	0.00	0.00	0.00
TRINITY_DN630509_c0_g1	0.00	0.00	0.00	0.00	0.00	0.00	8.53	0.00	0.00	0.00
TRINITY_DN630509_c1_g1	0.00	0.00	0.00	0.00	0.00	0.00	0.00	0.00	0.00	0.00
TRINITY_DN630509_c2_g1	0.00	0.00	0.00	0.00	0.00	0.00	0.00	0.00	0.00	13.43
TRINITY_DN63050_c0_g1	0.00	0.00	0.00	0.00	0.00	0.00	0.00	0.00	0.00	0.00
TRINITY_DN63050_c0_g2	0.00	0.00	0.00	0.00	0.00	12.06	0.00	0.00	0.00	0.00
TRINITY_DN630510_c0_g1	0.00	0.00	0.00	0.00	0.00	8.82	0.00	0.00	0.00	0.00
TRINITY_DN630511_c0_g1	0.00	9.57	0.00	0.00	0.00	0.00	10.26	0.00	7.62	0.00
TRINITY_DN630512_c0_g1	0.00	0.00	0.00	0.00	0.00	0.00	0.00	0.00	0.00	0.00
TRINITY_DN630513_c0_g1	0.00	0.00	0.00	0.00	0.00	0.00	0.00	0.00	0.00	0.00
TRINITY_DN630514_c1_g1	0.00	0.00	0.00	0.00	0.00	0.00	0.00	0.00	0.00	0.00
TRINITY_DN630515_c0_g1	0.00	0.00	0.00	1.90	0.00	0.00	2.19	0.00	1.84	0.00
TRINITY_DN630516_c0_g1	0.00	0.00	0.00	0.00	0.00	0.00	0.00	0.00	0.00	19.12
TRINITY_DN630517_c0_g1	0.00	0.00	0.00	0.00	0.00	0.00	0.00	0.00	0.00	0.00
TRINITY_DN630518_c1_g1	0.00	0.00	0.00	0.00	0.00	0.00	0.00	0.00	0.00	0.00
TRINITY_DN630519_c0_g1	0.00	0.00	0.00	0.00	0.00	0.00	0.00	0.00	0.00	0.00
TRINITY_DN63051_c0_g1	10.20	0.00	12.75	12.36	0.00	5.50	9.22	0.00	41.13	73.17
TRINITY_DN63051_c0_g2	0.00	0.00	6.89	0.00	21.30	9.11	0.00	0.00	0.00	0.00
TRINITY_DN630521_c0_g1	0.00	0.00	0.00	10.55	0.00	0.00	0.00	0.00	0.00	0.00
TRINITY_DN630522_c0_g1	0.00	0.00	0.00	0.00	0.00	0.00	0.00	0.00	5.27	0.00
TRINITY_DN630524_c0_g1	0.00	0.00	4.44	0.00	20.44	8.11	7.65	0.00	17.91	30.81
TRINITY_DN630524_c0_g3	0.00	0.00	0.00	0.00	0.00	0.00	0.00	0.00	0.00	0.00
TRINITY_DN630524_c1_g1	0.00	0.00	0.00	0.00	9.22	0.00	0.00	0.00	0.00	0.00
TRINITY_DN630524_c2_g1	0.00	0.00	0.00	0.00	0.00	0.00	0.00	0.00	8.49	4.08
TRINITY_DN630525_c0_g1	6.75	0.00	0.00	0.00	0.00	0.00	0.00	0.00	0.00	0.00
TRINITY_DN630526_c0_g1	0.00	5.22	0.00	0.00	0.00	0.00	0.00	2.36	2.35	2.21
TRINITY_DN630527_c0_g1	0.00	0.00	0.00	0.00	0.00	0.00	0.00	0.00	0.00	0.00
TRINITY_DN630528_c0_g1	0.00	0.00	0.00	0.00	0.00	0.00	0.00	0.00	0.00	7.66
TRINITY_DN630529_c0_g1	0.00	0.00	0.00	0.00	0.00	1.81	0.00	0.00	2.05	1.93
TRINITY_DN63052_c0_g1	0.00	0.00	0.00	0.00	5.01	0.00	0.00	0.00	4.55	0.00
TRINITY_DN63052_c10_g1	0.00	0.00	0.00	0.00	0.00	0.00	0.00	0.00	0.00	50.10
TRINITY_DN63052_c1_g1	2.78	0.00	0.00	15.02	0.00	0.00	0.00	0.00	2.78	5.06
TRINITY_DN63052_c1_g2	23.74	9.48	0.00	23.25	0.00	0.00	60.87	0.00	37.67	21.79
TRINITY_DN63052_c2_g1	0.00	0.00	3.17	0.00	0.00	0.00	0.00	0.00	3.05	0.00
TRINITY_DN63052_c5_g1	0.00	0.00	18.66	0.00	0.00	0.00	0.00	0.00	0.00	16.70
TRINITY_DN63052_c8_g1	28.49	0.00	0.00	0.00	0.00	0.00	0.00	0.00	0.00	26.00
TRINITY_DN63052_c9_g1	11.20	0.00	0.00	10.83	0.00	0.00	0.00	10.77	0.00	20.50
TRINITY_DN630530_c0_g1	0.00	0.00	0.00	0.00	0.00	0.00	0.00	0.00	0.00	23.47
TRINITY_DN630530_c1_g1	0.00	0.00	0.00	0.00	0.00	0.00	0.00	0.00	0.00	0.00
TRINITY_DN630530_c3_g1	0.00	0.00	0.00	0.00	0.00	0.00	0.00	0.00	0.00	0.00
TRINITY_DN630530_c4_g1	0.00	0.00	0.00	0.00	0.00	0.00	0.00	0.00	0.00	0.00
TRINITY_DN630532_c0_g1	0.00	0.00	0.00	0.00	0.00	0.00	0.00	0.00	0.00	0.00
TRINITY_DN630534_c0_g1	8.74	0.00	0.00	0.00	0.00	0.00	0.00	0.00	0.00	0.00
TRINITY_DN630535_c0_g1	0.00	0.00	0.00	0.00	0.00	0.00	0.00	0.00	0.00	5.11
TRINITY_DN630536_c0_g1	0.00	0.00	22.02	0.00	12.95	5.19	0.00	0.00	0.00	9.92
TRINITY_DN630537_c0_g1	0.00	0.00	0.00	0.00	0.00	0.00	0.00	0.00	6.51	3.10
TRINITY_DN630537_c0_g2	17.65	0.00	7.86	0.00	0.00	6.74	0.00	0.00	0.00	15.92
TRINITY_DN630538_c0_g1	0.00	0.00	0.00	0.00	0.00	0.00	0.00	0.00	0.00	0.00
TRINITY_DN630539_c0_g1	0.00	0.00	0.00	0.00	0.00	0.00	0.00	0.00	0.00	0.00
TRINITY_DN63053_c0_g2	0.00	0.00	0.00	0.00	0.00	0.00	0.00	0.00	0.00	0.00
TRINITY_DN63053_c0_g3	0.00	0.00	0.00	0.00	0.00	0.00	0.00	0.00	0.00	0.00
TRINITY_DN63053_c1_g1	0.00	0.00	0.00	0.00	0.00	0.00	0.00	0.00	0.00	17.00
TRINITY_DN63053_c2_g1	0.00	68.21	0.00	9.02	16.63	0.00	0.00	18.05	15.23	7.65
TRINITY_DN63053_c7_g1	0.00	0.00	0.00	0.00	0.00	0.00	0.00	0.00	0.00	0.00
TRINITY_DN63053_c8_g1	0.00	0.00	0.00	0.00	0.00	0.00	0.00	0.00	0.00	0.00
TRINITY_DN630541_c0_g1	0.00	0.00	0.00	0.00	0.00	0.00	19.27	0.00	14.15	0.00
TRINITY_DN630542_c0_g1	0.00	0.00	0.00	0.00	0.00	5.72	0.00	0.00	0.00	0.00
TRINITY_DN630543_c0_g1	0.00	0.00	0.00	11.74	0.00	0.00	0.00	0.00	0.00	0.00
TRINITY_DN630544_c0_g1	0.00	0.00	0.00	0.00	0.00	0.00	0.00	0.00	9.57	0.00
TRINITY_DN630546_c0_g1	0.00	0.00	0.00	10.15	0.00	0.00	0.00	0.00	0.00	19.26
TRINITY_DN630548_c0_g1	0.00	8.96	0.00	14.77	0.00	0.00	0.00	0.00	0.00	0.00
TRINITY_DN630549_c0_g1	4.30	0.00	4.32	0.00	0.00	0.00	0.00	4.23	0.00	0.00
TRINITY_DN63054_c0_g1	1.93	0.00	0.00	0.00	0.00	0.00	4.46	0.00	3.73	3.50
TRINITY_DN63054_c1_g2	0.00	0.00	0.00	0.00	0.00	0.00	0.00	0.00	0.00	0.00
TRINITY_DN63054_c2_g1	0.00	0.00	0.00	14.60	0.00	0.00	0.00	0.00	16.87	4.53
TRINITY_DN63054_c2_g2	0.00	0.00	0.00	0.00	19.97	0.00	25.03	0.00	0.00	0.00
TRINITY_DN63054_c4_g1	0.00	0.00	0.00	0.00	0.00	0.00	0.00	0.00	0.00	12.86
TRINITY_DN63054_c4_g2	0.00	0.00	0.00	0.00	0.00	0.00	0.00	0.00	0.00	0.00
TRINITY_DN63054_c7_g1	0.00	0.00	0.00	0.00	0.00	0.00	0.00	17.58	18.14	51.01
TRINITY_DN630553_c1_g1	0.00	28.56	0.00	0.00	0.00	0.00	0.00	0.00	11.26	42.99
TRINITY_DN630553_c2_g1	0.00	0.00	0.00	0.00	0.00	0.00	0.00	0.00	0.00	0.00
TRINITY_DN630554_c0_g1	0.00	0.00	0.00	0.00	0.00	0.00	49.24	0.00	18.49	0.00
TRINITY_DN630556_c0_g1	0.00	0.00	0.00	0.00	0.00	0.00	0.00	0.00	0.00	0.00
TRINITY_DN630557_c1_g1	0.00	0.00	8.98	0.00	0.00	0.00	0.00	0.00	0.00	8.14
TRINITY_DN630558_c0_g1	0.00	0.00	0.00	0.00	0.00	0.00	0.00	0.00	0.00	0.00
TRINITY_DN630559_c0_g1	0.00	0.00	0.00	0.00	0.00	0.00	0.00	0.00	0.00	8.70
TRINITY_DN63055_c0_g1	0.00	0.00	8.25	4.07	0.00	3.54	0.00	0.00	0.00	3.77
TRINITY_DN63055_c1_g1	4.04	4.29	0.00	0.00	0.00	2.42	0.00	0.00	0.00	0.00
TRINITY_DN630560_c0_g1	0.00	0.00	0.00	0.00	0.00	0.00	0.00	0.00	7.30	0.00
TRINITY_DN630561_c0_g1	0.00	0.00	0.00	0.00	0.00	0.00	0.00	0.00	0.00	0.00
TRINITY_DN630562_c0_g1	9.39	5.31	4.71	4.62	0.00	0.00	0.00	4.61	0.00	0.00
TRINITY_DN630565_c0_g1	0.00	0.00	0.00	5.69	0.00	0.00	0.00	0.00	0.00	0.00
TRINITY_DN630565_c1_g1	0.00	0.00	0.00	0.00	0.00	0.00	0.00	0.00	0.00	0.00
TRINITY_DN630566_c0_g1	0.00	0.00	0.00	0.00	0.00	0.00	0.00	0.00	0.00	0.00
TRINITY_DN630567_c0_g1	2.54	0.00	0.00	0.00	0.00	0.00	11.97	0.00	4.89	0.00
TRINITY_DN63056_c0_g1	0.00	0.00	0.00	0.00	0.00	0.00	0.00	0.00	0.00	0.00
TRINITY_DN630570_c0_g1	0.00	0.00	0.00	0.00	0.00	0.00	0.00	0.00	0.00	0.00
TRINITY_DN630570_c1_g1	0.00	0.00	0.00	0.00	0.00	0.00	0.00	0.00	0.00	0.00
TRINITY_DN630572_c1_g1	0.00	0.00	0.00	6.15	0.00	0.00	0.00	0.00	0.00	5.76
TRINITY_DN630576_c0_g1	8.68	1.83	0.00	1.74	0.00	4.44	0.00	0.00	18.54	0.00
TRINITY_DN630576_c0_g2	0.00	0.00	3.25	0.00	0.00	0.00	9.39	0.00	0.00	13.38
TRINITY_DN630578_c0_g2	0.00	14.43	0.00	0.00	0.00	0.00	0.00	0.00	0.00	5.76
TRINITY_DN630578_c1_g1	0.00	12.94	10.76	0.00	0.00	0.00	0.00	0.00	0.00	43.58
TRINITY_DN630578_c2_g1	0.00	0.00	0.00	0.00	0.00	0.00	0.00	0.00	0.00	0.00
TRINITY_DN630579_c0_g1	7.68	9.17	0.00	0.00	0.00	0.00	0.00	0.00	7.30	0.00
TRINITY_DN63057_c0_g1	2.99	0.00	0.00	1.50	0.00	0.00	5.13	0.00	4.37	9.52
TRINITY_DN63057_c0_g2	0.00	10.92	0.00	0.00	0.00	0.00	0.00	0.00	8.64	0.00
TRINITY_DN63057_c1_g1	0.00	0.00	0.00	0.00	0.00	0.00	0.00	0.00	0.00	0.00
TRINITY_DN63057_c2_g1	0.00	0.00	0.00	0.00	0.00	0.00	0.00	0.00	0.00	0.00
TRINITY_DN63057_c2_g2	0.00	0.00	0.00	0.00	0.00	0.00	0.00	0.00	0.00	0.00
TRINITY_DN63057_c3_g1	0.00	0.00	0.00	0.00	0.00	0.00	0.00	14.90	0.00	0.00
TRINITY_DN63057_c4_g1	0.00	0.00	0.00	0.00	0.00	0.00	0.00	0.00	0.00	0.00
TRINITY_DN630580_c0_g1	0.00	0.00	0.00	0.00	0.00	0.00	0.00	0.00	0.00	0.00
TRINITY_DN630584_c0_g1	0.00	0.00	6.55	0.00	0.00	0.00	0.00	0.00	6.16	0.00
TRINITY_DN630585_c0_g1	0.00	0.00	0.00	0.00	0.00	0.00	0.00	0.00	0.00	17.57
TRINITY_DN630586_c0_g1	0.00	0.00	0.00	0.00	0.00	0.00	0.00	0.00	0.00	0.00
TRINITY_DN630589_c0_g1	0.00	0.00	0.00	8.46	0.00	0.00	0.00	0.00	0.00	0.00
TRINITY_DN63058_c0_g1	15.81	0.00	15.93	0.00	0.00	0.00	0.00	0.00	0.00	14.36
TRINITY_DN63058_c0_g2	0.00	0.00	0.00	0.00	0.00	0.00	0.00	0.00	0.00	0.00
TRINITY_DN63058_c1_g1	0.00	0.00	0.00	0.00	0.00	0.00	0.00	9.07	6.32	0.00
TRINITY_DN630591_c0_g1	0.00	0.00	0.00	0.00	1.48	0.00	0.00	0.00	2.74	2.48
TRINITY_DN630591_c2_g1	0.00	0.00	0.00	0.00	0.00	0.00	0.00	0.00	0.00	0.00
TRINITY_DN630591_c3_g1	0.00	0.00	0.00	0.00	0.00	0.00	0.00	0.00	0.00	5.60
TRINITY_DN630591_c6_g1	0.00	0.00	0.00	0.00	0.00	0.00	18.16	0.00	0.00	0.00
TRINITY_DN630591_c7_g1	0.00	0.00	0.00	0.00	0.00	0.00	0.00	0.00	0.00	0.00
TRINITY_DN630591_c8_g1	0.00	0.00	0.00	0.00	0.00	0.00	0.00	0.00	0.00	0.00
TRINITY_DN630592_c0_g1	0.00	0.00	0.00	0.00	0.00	0.00	7.47	0.00	0.00	5.45
TRINITY_DN630592_c0_g2	0.00	0.00	0.00	0.00	0.00	0.00	0.00	0.00	0.00	0.00
TRINITY_DN630592_c0_g3	0.00	0.00	0.00	0.00	0.00	0.00	0.00	0.00	6.32	0.00
TRINITY_DN630592_c0_g4	0.00	0.00	0.00	0.00	0.00	0.00	0.00	0.00	0.00	9.72
TRINITY_DN630593_c0_g1	0.00	0.00	0.00	0.00	0.00	0.00	0.00	0.00	0.00	0.00
TRINITY_DN630593_c1_g1	0.00	0.00	0.00	0.00	0.00	0.00	0.00	0.00	18.14	0.00
TRINITY_DN630593_c2_g1	0.00	0.00	0.00	0.00	0.00	0.00	0.00	0.00	0.00	0.00
TRINITY_DN630593_c3_g1	0.00	0.00	0.00	0.00	0.00	0.00	0.00	0.00	0.00	7.49
TRINITY_DN630595_c0_g1	0.00	0.00	0.00	0.00	0.00	0.00	0.00	0.00	0.00	0.00
TRINITY_DN630596_c0_g1	0.00	14.99	0.00	0.00	0.00	0.00	0.00	0.00	0.00	17.67
TRINITY_DN630596_c1_g2	0.00	0.00	0.00	0.00	0.00	9.00	0.00	0.00	19.88	0.00
TRINITY_DN630597_c0_g1	0.00	0.00	0.00	0.00	0.00	0.00	0.00	0.00	0.00	0.00
TRINITY_DN630598_c0_g1	0.00	0.00	0.00	0.00	0.00	0.00	0.00	8.29	0.00	0.00
TRINITY_DN630598_c1_g1	0.00	0.00	0.00	0.00	0.00	0.00	0.00	0.00	0.00	0.00
TRINITY_DN63059_c0_g1	0.00	0.00	0.00	0.00	0.00	0.00	0.00	0.00	0.00	10.29
TRINITY_DN63059_c0_g2	0.00	6.45	0.00	2.74	0.00	0.00	12.15	0.00	4.04	12.30
TRINITY_DN63059_c0_g3	0.00	0.00	0.00	0.00	0.00	0.00	0.00	0.00	0.00	0.00
TRINITY_DN63059_c10_g1	0.00	0.00	0.00	0.00	0.00	0.00	0.00	0.00	0.00	15.91
TRINITY_DN63059_c1_g2	0.00	0.00	0.00	0.00	0.00	0.00	0.00	0.00	0.00	0.00
TRINITY_DN63059_c1_g3	0.00	0.00	0.00	0.00	0.00	0.00	0.00	0.00	0.00	0.00
TRINITY_DN63059_c1_g4	9.93	11.30	0.00	9.77	10.37	4.28	0.00	0.00	0.00	9.18
TRINITY_DN63059_c1_g5	0.00	0.00	0.00	0.00	0.00	0.00	19.42	0.00	0.00	48.81
TRINITY_DN63059_c2_g1	27.13	4.47	9.17	6.10	0.00	15.72	0.00	0.00	0.00	12.69
TRINITY_DN63059_c4_g2	0.00	0.00	0.00	0.00	0.00	0.00	0.00	0.00	0.00	0.00
TRINITY_DN63059_c5_g1	0.00	0.00	0.00	0.00	0.00	0.00	0.00	0.00	0.00	0.00
TRINITY_DN63059_c8_g1	0.00	0.00	0.00	0.00	0.00	0.00	0.00	0.00	0.00	13.20
TRINITY_DN63059_c9_g1	0.00	0.00	0.00	0.00	0.00	0.00	0.00	0.00	0.00	30.77
TRINITY_DN6305_c0_g1	74.41	107.86	8.77	35.63	18.04	56.55	55.19	13.17	87.55	133.78
TRINITY_DN6305_c0_g2	0.00	0.00	3.60	3.57	0.00	4.30	0.00	0.00	0.00	13.81
TRINITY_DN630600_c0_g1	0.00	11.75	0.00	0.00	0.00	0.00	0.00	0.00	0.00	0.00
TRINITY_DN630603_c0_g1	0.00	0.00	0.00	0.00	0.00	0.00	0.00	0.00	0.00	0.00
TRINITY_DN630604_c0_g1	0.00	0.00	0.00	0.00	0.00	0.00	11.96	0.00	0.00	0.00
TRINITY_DN630605_c0_g1	0.00	0.00	0.00	2.18	0.00	1.86	0.00	0.00	6.33	0.00
TRINITY_DN630606_c0_g1	0.00	0.00	0.00	0.00	0.00	0.00	0.00	0.00	0.00	0.00
TRINITY_DN630606_c1_g1	0.00	0.00	0.00	0.00	0.00	0.00	0.00	0.00	2.39	0.00
TRINITY_DN630608_c0_g1	0.00	0.00	0.00	0.00	7.32	0.00	0.00	0.00	0.00	0.00
TRINITY_DN630609_c0_g1	0.00	0.00	0.00	0.00	0.00	0.00	0.00	0.00	0.00	0.00
TRINITY_DN63060_c0_g1	0.00	14.05	5.45	0.00	0.00	3.87	11.99	1.57	2.17	0.00
TRINITY_DN63060_c1_g1	0.00	0.00	0.00	0.00	0.00	0.00	0.00	0.00	0.00	0.00
TRINITY_DN63060_c2_g1	0.00	0.00	0.00	0.00	0.00	8.52	0.00	0.00	18.79	9.03
TRINITY_DN630610_c0_g1	0.00	15.45	12.83	24.58	0.00	0.00	16.55	0.00	12.20	23.15
TRINITY_DN630611_c1_g1	0.00	0.00	0.00	0.00	0.00	0.00	0.00	0.00	0.00	0.00
TRINITY_DN630612_c0_g1	0.00	0.00	0.00	0.00	0.00	0.00	0.00	0.00	0.00	0.00
TRINITY_DN630612_c2_g1	0.00	0.00	0.00	0.00	0.00	0.00	0.00	0.00	0.00	0.00
TRINITY_DN630613_c0_g1	0.00	0.00	6.10	0.00	0.00	0.00	0.00	0.00	0.00	0.00
TRINITY_DN630614_c0_g1	0.00	0.00	11.89	0.00	0.00	0.00	15.30	0.00	0.00	0.00
TRINITY_DN630614_c1_g1	0.00	16.72	0.00	0.00	0.00	0.00	0.00	0.00	0.00	0.00
TRINITY_DN630615_c0_g1	0.00	0.00	0.00	0.00	0.00	0.00	0.00	0.00	0.00	0.00
TRINITY_DN630615_c0_g2	64.73	31.63	0.00	13.70	53.73	11.10	71.42	12.39	112.34	148.74
TRINITY_DN630615_c2_g1	0.00	0.00	0.00	0.00	0.00	0.00	0.00	0.00	0.00	0.00
TRINITY_DN630615_c5_g1	0.00	0.00	0.00	0.00	0.00	0.00	0.00	0.00	0.00	0.00
TRINITY_DN630616_c0_g1	0.00	0.00	0.00	0.00	0.00	0.00	13.54	0.00	0.00	0.00
TRINITY_DN630617_c0_g1	0.00	0.00	0.00	0.00	0.00	0.00	0.00	0.00	0.00	0.00
TRINITY_DN630619_c0_g1	5.16	0.00	0.00	0.00	2.72	0.00	0.00	0.00	0.00	4.69
TRINITY_DN63061_c0_g1	0.00	0.00	1.84	0.00	10.87	4.51	0.00	0.00	0.00	0.00
TRINITY_DN63061_c0_g2	9.77	0.00	0.00	0.00	0.00	0.00	0.00	0.00	0.00	0.00
TRINITY_DN630620_c0_g1	0.00	0.00	0.00	0.00	0.00	16.47	0.00	0.00	18.90	0.00
TRINITY_DN630622_c0_g1	0.00	11.30	0.00	0.00	3.59	0.00	0.00	0.00	0.00	6.24
TRINITY_DN630623_c0_g1	0.00	0.00	0.00	0.00	0.00	0.00	0.00	0.00	0.00	0.00
TRINITY_DN630623_c0_g2	0.00	0.00	0.00	0.00	0.00	0.00	0.00	0.00	0.00	0.00
TRINITY_DN630623_c0_g3	0.00	0.00	0.00	0.00	0.00	0.00	0.00	0.00	0.00	0.00
TRINITY_DN630624_c0_g1	0.00	0.00	0.00	0.00	0.00	0.00	0.00	0.00	0.00	0.00
TRINITY_DN630624_c2_g1	0.00	0.00	0.00	0.00	0.00	0.00	0.00	0.00	0.00	0.00
TRINITY_DN630626_c0_g1	2.73	7.12	4.06	0.00	7.21	2.32	3.11	0.00	5.32	17.35
TRINITY_DN630627_c0_g1	13.05	0.00	0.00	0.00	0.00	0.00	0.00	0.00	0.00	0.00
TRINITY_DN63062_c0_g2	27.57	0.00	13.98	0.00	14.28	0.00	18.09	0.00	53.11	0.00
TRINITY_DN63062_c1_g1	0.00	0.00	0.00	0.00	0.00	0.00	0.00	0.00	0.00	0.00
TRINITY_DN63062_c1_g2	0.00	6.69	0.00	13.37	20.30	0.00	7.24	0.00	5.48	15.89
TRINITY_DN63062_c1_g3	0.00	0.00	0.00	0.00	0.00	0.00	0.00	0.00	0.00	0.00
TRINITY_DN630630_c0_g1	0.00	0.00	0.00	0.00	0.00	0.00	0.00	0.00	0.00	0.00
TRINITY_DN630630_c1_g1	0.00	0.00	0.00	0.00	0.00	8.56	0.00	0.00	0.00	9.09
TRINITY_DN630631_c1_g1	0.00	0.00	0.00	0.00	0.00	0.00	0.00	0.00	20.56	0.00
TRINITY_DN630633_c0_g1	0.00	0.00	0.00	0.00	0.00	0.00	0.00	0.00	0.00	0.00
TRINITY_DN630634_c0_g1	0.00	3.25	0.00	10.50	0.00	0.00	0.00	0.00	0.00	0.00
TRINITY_DN630636_c0_g1	3.21	0.00	0.00	0.00	0.00	0.00	0.00	0.00	0.00	0.00
TRINITY_DN630637_c0_g1	0.00	0.00	0.00	21.80	0.00	0.00	0.00	0.00	0.00	0.00
TRINITY_DN630638_c0_g1	0.00	0.00	0.00	0.00	4.81	0.00	0.00	0.00	9.18	4.20
TRINITY_DN630639_c0_g1	0.00	0.00	0.00	0.00	0.00	0.00	0.00	0.00	0.00	0.00
TRINITY_DN630639_c1_g1	0.00	0.00	22.39	0.00	0.00	0.00	0.00	0.00	0.00	0.00
TRINITY_DN63063_c0_g2	0.00	0.00	0.00	0.00	0.00	0.00	0.00	0.00	0.00	10.39
TRINITY_DN63063_c1_g1	0.00	33.39	0.00	0.00	0.00	0.00	0.00	0.00	0.00	8.47
TRINITY_DN630640_c0_g1	0.00	0.00	0.00	0.00	0.00	0.00	0.00	0.00	0.00	0.00
TRINITY_DN630640_c1_g1	0.00	0.00	10.76	0.00	0.00	0.00	0.00	0.00	0.00	0.00
TRINITY_DN630641_c0_g1	0.00	0.00	0.00	0.00	0.00	0.00	0.00	0.00	4.11	0.00
TRINITY_DN630642_c0_g1	0.00	0.00	0.00	0.00	0.00	0.00	0.00	0.00	0.00	0.00
TRINITY_DN630643_c0_g1	0.00	0.00	0.00	2.73	0.00	0.00	0.00	0.00	0.00	2.50
TRINITY_DN630643_c1_g1	11.68	0.00	0.00	0.00	0.00	5.06	0.00	0.00	0.00	0.00
TRINITY_DN630643_c2_g1	0.00	0.00	0.00	0.00	0.00	0.00	0.00	0.00	0.00	39.61
TRINITY_DN630644_c0_g1	0.00	0.00	0.00	0.00	0.00	0.00	0.00	0.00	0.00	4.59
TRINITY_DN630644_c1_g1	0.00	0.00	0.00	0.00	0.00	0.00	25.03	0.00	0.00	0.00
TRINITY_DN630645_c0_g1	0.00	0.00	0.00	0.00	3.35	0.00	0.00	0.00	6.11	5.81
TRINITY_DN630646_c0_g1	0.00	0.00	0.00	0.00	0.00	0.00	6.04	0.00	7.39	6.98
TRINITY_DN630647_c0_g1	0.00	0.00	0.00	0.00	0.00	0.00	0.00	0.00	0.00	19.74
TRINITY_DN630648_c0_g1	0.00	0.00	0.00	0.00	0.00	0.00	0.00	0.00	0.00	0.00
TRINITY_DN630649_c0_g1	0.00	0.00	0.00	0.00	0.00	0.00	0.00	0.00	49.57	11.75
TRINITY_DN63064_c1_g1	0.00	0.00	0.00	0.00	0.00	0.00	0.00	0.00	8.54	0.00
TRINITY_DN63064_c1_g2	0.00	0.00	0.00	0.00	0.00	0.00	0.00	0.00	0.00	0.00
TRINITY_DN63064_c1_g3	0.00	0.00	0.00	0.00	0.00	0.00	0.00	0.00	0.00	0.00
TRINITY_DN63064_c1_g4	0.00	0.00	0.00	2.64	0.00	0.00	0.00	2.58	0.00	4.82
TRINITY_DN63064_c1_g5	10.97	0.00	0.00	0.00	0.00	0.00	0.00	0.00	20.98	0.00
TRINITY_DN63064_c1_g6	0.00	0.00	0.00	0.00	0.00	0.00	9.81	0.00	0.00	0.00
TRINITY_DN63064_c2_g1	0.00	5.83	0.00	0.00	0.00	0.00	0.00	0.00	0.00	0.00
TRINITY_DN630651_c0_g1	0.00	0.00	0.00	0.00	0.00	0.00	0.00	0.00	0.00	0.00
TRINITY_DN630651_c1_g1	0.00	0.00	0.00	0.00	0.00	0.00	0.00	0.00	0.00	0.00
TRINITY_DN630652_c0_g1	0.00	0.00	0.00	0.00	0.00	0.00	0.00	0.00	6.96	0.00
TRINITY_DN630655_c0_g1	0.00	0.00	2.20	0.00	0.00	0.00	0.00	0.00	0.00	2.01
TRINITY_DN630656_c0_g1	0.00	0.00	0.00	0.00	0.00	0.00	0.00	0.00	0.00	15.24
TRINITY_DN63065_c0_g1	22.41	0.00	12.44	0.00	6.77	0.00	23.64	0.00	32.87	85.35
TRINITY_DN63065_c1_g1	14.99	33.36	4.83	10.41	6.90	6.38	7.09	3.13	24.38	60.17
TRINITY_DN630661_c0_g1	0.00	0.00	0.00	0.00	0.00	0.00	0.00	0.00	0.00	0.00
TRINITY_DN630662_c1_g1	2.68	0.00	0.00	2.67	0.00	0.00	0.00	0.00	2.58	0.00
TRINITY_DN630664_c0_g1	0.00	0.00	0.00	0.00	0.00	0.00	0.00	0.00	14.60	0.00
TRINITY_DN630667_c0_g1	6.78	0.00	0.00	0.00	0.00	5.90	0.00	0.00	0.00	12.46
TRINITY_DN630668_c0_g1	13.05	63.72	13.22	12.66	16.84	11.18	17.11	0.00	12.57	30.35
TRINITY_DN630669_c0_g1	7.87	0.00	0.00	0.00	0.00	2.18	0.00	0.00	0.00	0.00
TRINITY_DN630669_c1_g1	0.00	11.51	0.00	0.00	9.86	0.00	12.28	0.00	0.00	0.00
TRINITY_DN630671_c0_g1	0.00	0.00	0.00	0.00	0.00	5.26	0.00	0.00	0.00	11.15
TRINITY_DN630672_c0_g1	0.00	0.00	0.00	0.00	0.00	0.00	0.00	0.00	0.00	0.00
TRINITY_DN630673_c1_g1	0.00	0.00	0.00	0.00	0.00	0.00	0.00	4.93	4.76	0.00
TRINITY_DN630676_c0_g1	0.00	0.00	0.00	0.00	0.00	0.00	0.00	0.00	0.00	0.00
TRINITY_DN630676_c0_g3	5.75	0.00	0.00	0.00	0.00	0.00	0.00	0.00	0.00	19.17
TRINITY_DN630676_c2_g1	0.00	0.00	0.00	15.82	0.00	0.00	0.00	0.00	0.00	0.00
TRINITY_DN630678_c0_g1	0.00	0.00	0.00	0.00	0.00	0.00	0.00	0.00	0.00	0.00
TRINITY_DN630679_c0_g1	0.00	9.17	0.00	0.00	0.00	0.00	0.00	0.00	14.60	0.00
TRINITY_DN630679_c1_g1	0.00	0.00	0.00	0.00	0.00	0.00	0.00	0.00	0.00	8.18
TRINITY_DN63067_c0_g1	3.19	0.00	0.00	13.32	1.98	6.18	16.92	0.00	3.96	15.50
TRINITY_DN630681_c0_g1	0.00	4.11	0.00	0.00	0.00	0.00	0.00	0.00	0.00	0.00
TRINITY_DN630682_c0_g1	0.00	0.00	0.00	0.00	0.00	0.00	0.00	0.00	0.00	0.00
TRINITY_DN630688_c0_g1	0.00	0.00	0.00	0.00	0.00	0.00	0.00	0.00	0.00	0.00
TRINITY_DN630689_c0_g1	0.00	0.00	0.00	0.00	11.99	0.00	0.00	0.00	0.00	0.00
TRINITY_DN63068_c0_g1	0.00	0.00	0.00	0.00	0.00	0.00	0.00	0.00	0.00	0.00
TRINITY_DN63068_c0_g2	0.00	0.00	0.00	0.00	0.00	0.00	0.00	0.00	0.00	0.00
TRINITY_DN63068_c10_g1	2.17	0.00	0.00	2.17	0.00	0.00	2.54	0.00	4.20	0.00
TRINITY_DN63068_c1_g1	0.00	0.00	0.00	0.00	0.00	0.00	0.00	0.00	0.00	0.00
TRINITY_DN63068_c1_g2	0.00	5.22	0.00	0.00	3.59	0.00	12.38	0.00	3.27	4.50
TRINITY_DN63068_c2_g1	0.00	0.00	0.00	0.00	0.00	0.00	0.00	0.00	0.00	7.83
TRINITY_DN63068_c3_g1	0.00	0.00	0.00	0.00	0.00	0.00	0.00	0.00	0.00	0.00
TRINITY_DN63068_c4_g1	11.12	8.31	22.53	0.00	7.71	19.32	0.00	10.70	21.18	5.69
TRINITY_DN63068_c7_g1	17.26	29.13	0.00	0.00	18.27	14.99	26.10	4.04	66.23	61.35
TRINITY_DN63068_c8_g1	0.00	0.00	0.00	0.00	0.00	0.00	0.00	0.00	0.00	0.00
TRINITY_DN630691_c0_g1	0.00	0.00	0.00	0.00	0.00	0.00	0.00	0.00	0.00	0.00
TRINITY_DN630695_c0_g1	0.00	0.00	0.00	0.00	0.00	0.00	0.00	0.00	0.00	0.00
TRINITY_DN630696_c0_g1	2.69	0.00	0.00	0.00	2.83	0.00	0.00	0.00	0.00	0.00
TRINITY_DN630698_c0_g1	0.00	0.00	0.00	0.00	0.00	0.00	0.00	0.00	0.00	11.95
TRINITY_DN630698_c1_g1	0.00	0.00	0.00	0.00	0.00	0.00	0.00	0.00	0.00	0.00
TRINITY_DN630699_c0_g1	4.59	15.60	0.00	0.00	0.00	0.00	0.00	0.00	8.75	4.20
TRINITY_DN63069_c0_g1	0.00	0.00	0.00	0.00	0.00	0.00	0.00	0.00	0.00	13.76
TRINITY_DN63069_c0_g2	0.00	0.00	0.00	0.00	5.10	0.00	0.00	0.00	0.00	0.00
TRINITY_DN63069_c0_g3	0.00	0.00	0.00	0.00	0.00	0.00	0.00	0.00	0.00	41.62
TRINITY_DN63069_c0_g5	0.00	0.00	0.00	0.00	0.00	0.00	0.00	0.00	7.60	0.00
TRINITY_DN63069_c1_g1	28.94	0.00	0.00	0.00	0.00	0.00	0.00	0.00	17.61	16.54
TRINITY_DN63069_c1_g2	0.00	0.00	0.00	0.00	18.95	15.80	47.18	8.89	0.00	0.00
TRINITY_DN63069_c1_g3	14.24	0.00	0.00	0.00	0.00	0.00	0.00	0.00	0.00	0.00
TRINITY_DN63069_c2_g1	9.63	10.63	0.00	5.06	0.00	1.43	1.93	0.00	5.95	4.59
TRINITY_DN63069_c2_g2	0.00	0.00	0.00	0.00	4.81	0.00	0.00	0.00	21.87	21.02
TRINITY_DN63069_c3_g1	0.00	25.75	0.00	0.00	1.11	0.00	30.97	6.04	0.00	16.92
TRINITY_DN63069_c4_g1	0.00	0.00	0.00	0.00	0.00	0.00	0.00	0.00	0.00	0.00
TRINITY_DN6306_c0_g1	18.28	0.00	0.00	0.00	0.00	0.00	0.00	0.00	0.00	0.00
TRINITY_DN6306_c11_g1	0.00	0.00	0.00	0.00	19.44	0.00	0.00	0.00	0.00	0.00
TRINITY_DN6306_c1_g1	0.00	0.00	0.00	2.84	0.00	0.00	0.00	0.00	7.72	0.00
TRINITY_DN6306_c2_g1	0.00	0.00	0.00	0.00	0.00	0.00	0.00	9.78	0.00	0.00
TRINITY_DN6306_c3_g1	0.00	34.23	14.30	0.00	0.00	0.00	0.00	0.00	27.17	25.83
TRINITY_DN6306_c4_g2	0.00	0.00	2.95	0.00	0.00	5.94	7.05	5.77	25.35	9.53
TRINITY_DN6306_c5_g1	0.00	12.06	0.00	0.00	0.00	0.00	7.88	0.00	0.00	0.00
TRINITY_DN6306_c5_g2	0.00	9.48	0.34	0.00	62.87	0.00	0.00	0.00	0.00	0.00
TRINITY_DN6306_c6_g1	0.00	24.40	0.00	0.00	0.00	0.00	26.04	9.72	9.57	9.20
TRINITY_DN6306_c7_g1	0.00	0.00	0.00	0.00	0.00	0.00	0.00	0.00	0.00	0.00
TRINITY_DN630700_c0_g1	0.00	0.00	0.00	0.00	0.00	0.00	0.00	0.00	0.00	0.00
TRINITY_DN630703_c0_g1	0.00	0.00	0.00	0.00	0.00	0.00	0.00	6.39	0.00	17.00
TRINITY_DN630704_c0_g1	0.00	0.00	0.00	0.00	0.00	0.00	0.00	0.00	0.00	0.00
TRINITY_DN630704_c1_g1	0.00	0.00	0.00	0.00	0.00	9.71	0.00	0.00	0.00	3.44
TRINITY_DN630704_c2_g2	0.00	0.00	0.00	0.00	0.00	0.00	0.00	17.40	17.97	0.00
TRINITY_DN630705_c0_g1	0.00	0.00	15.93	0.00	0.00	0.00	0.00	0.00	15.56	0.00
TRINITY_DN630705_c1_g1	0.00	0.00	0.00	0.00	0.00	0.00	45.74	0.00	0.00	0.00
TRINITY_DN630706_c0_g1	0.00	0.00	0.00	0.00	0.00	0.00	0.00	0.00	0.00	0.00
TRINITY_DN630707_c0_g1	0.00	0.00	10.64	0.00	0.00	0.00	6.61	0.00	0.00	0.00
TRINITY_DN630708_c0_g1	11.35	0.00	0.00	0.00	0.00	0.00	0.00	0.00	0.00	0.00
TRINITY_DN630708_c0_g2	0.00	9.14	0.00	0.00	0.00	0.00	0.00	0.00	3.89	14.92
TRINITY_DN630709_c0_g1	0.00	0.00	0.00	0.00	0.00	0.00	0.00	0.00	6.35	7.96
TRINITY_DN63070_c0_g1	1.37	0.00	3.79	1.28	0.00	0.00	4.34	1.32	3.73	1.24
TRINITY_DN63070_c0_g2	0.00	5.67	0.00	0.00	5.21	0.00	0.00	0.00	9.46	0.00
TRINITY_DN63070_c1_g1	0.00	41.37	0.00	0.00	0.00	0.00	0.00	0.00	0.00	7.91
TRINITY_DN63070_c1_g2	0.00	0.00	0.00	0.00	2.24	0.00	0.00	1.02	2.07	1.92
TRINITY_DN63070_c2_g1	0.00	0.00	0.00	0.00	0.00	0.00	0.00	0.00	0.00	0.00
TRINITY_DN630710_c0_g1	0.00	0.00	0.00	0.00	0.00	3.39	0.00	0.00	0.00	0.00
TRINITY_DN630711_c0_g1	0.00	12.79	0.00	0.00	0.00	0.00	0.00	0.00	0.00	25.45
TRINITY_DN630712_c0_g1	0.00	0.00	0.00	0.00	5.28	0.00	0.00	0.00	0.00	4.63
TRINITY_DN630714_c0_g1	0.00	0.00	0.00	0.00	0.00	0.00	0.00	0.00	0.00	0.00
TRINITY_DN630715_c0_g1	0.00	0.00	0.00	0.00	0.00	0.00	0.00	0.00	0.00	2.15
TRINITY_DN630716_c0_g1	0.00	0.00	0.00	0.00	0.00	0.00	0.00	0.00	0.00	0.00
TRINITY_DN630717_c0_g1	0.00	0.00	4.77	14.05	0.00	4.10	0.00	0.00	0.00	0.00
TRINITY_DN630719_c0_g1	0.00	0.00	0.00	0.00	10.10	0.00	0.00	0.00	0.00	0.00
TRINITY_DN63071_c0_g1	0.00	0.00	0.00	0.00	0.00	0.00	0.00	0.00	0.00	0.00
TRINITY_DN63071_c1_g1	0.00	0.00	0.00	0.00	0.00	0.00	0.00	0.00	0.00	26.29
TRINITY_DN63071_c2_g1	0.00	0.00	0.00	0.00	0.00	0.00	0.00	0.00	0.00	0.00
TRINITY_DN630721_c0_g1	0.00	0.00	0.00	0.00	0.00	0.00	0.00	0.00	0.00	0.00
TRINITY_DN630722_c0_g1	1.76	0.00	0.00	3.53	0.00	0.00	0.00	1.70	3.42	7.60
TRINITY_DN630723_c1_g1	0.15	6.83	0.00	3.11	0.00	0.00	0.00	0.00	11.61	5.27
TRINITY_DN630724_c0_g1	0.00	0.00	0.00	0.00	0.00	0.00	0.00	0.00	0.00	11.33
TRINITY_DN630726_c0_g1	0.00	0.00	0.00	0.00	0.00	0.00	0.00	0.00	0.00	0.00
TRINITY_DN630727_c0_g1	0.00	0.00	0.00	0.00	0.00	0.00	0.00	0.00	0.00	0.00
TRINITY_DN630727_c1_g1	0.00	0.00	0.00	0.00	0.00	0.00	0.00	0.00	0.00	0.00
TRINITY_DN63072_c0_g1	0.00	0.00	0.00	0.00	0.00	0.00	0.00	15.56	0.00	0.00
TRINITY_DN63072_c2_g1	0.00	0.00	0.00	0.00	0.00	0.00	0.00	0.00	0.00	0.00
TRINITY_DN630731_c0_g1	0.00	0.00	0.00	0.00	0.00	0.00	0.00	0.00	0.00	0.00
TRINITY_DN630732_c0_g1	0.00	0.00	5.81	0.00	0.00	0.00	0.00	0.00	0.00	0.00
TRINITY_DN630733_c0_g1	0.00	9.01	0.00	0.00	7.86	6.57	0.00	0.00	36.01	41.61
TRINITY_DN630733_c0_g2	6.64	3.62	0.00	0.00	3.46	0.00	4.04	0.00	3.17	6.05
TRINITY_DN630733_c0_g3	0.00	0.00	0.00	0.00	0.00	0.00	0.00	0.00	0.00	0.00
TRINITY_DN630733_c0_g4	0.00	0.00	0.00	0.00	0.00	0.00	0.00	0.00	0.00	0.00
TRINITY_DN630733_c1_g1	10.09	0.00	0.00	0.00	0.00	0.00	39.30	0.00	9.63	18.52
TRINITY_DN630736_c0_g1	0.00	0.00	0.00	0.00	0.00	0.00	0.00	0.00	0.00	0.00
TRINITY_DN630739_c0_g2	0.00	6.51	0.00	0.00	0.00	0.00	0.00	0.00	10.70	0.00
TRINITY_DN63073_c0_g1	0.00	0.00	0.00	0.00	0.00	0.00	0.00	0.00	0.00	0.00
TRINITY_DN63073_c0_g2	0.00	0.00	0.00	0.00	0.00	0.00	0.00	0.00	0.00	0.00
TRINITY_DN63073_c2_g1	0.00	0.00	0.00	0.00	0.00	0.00	0.00	0.00	0.00	4.20
TRINITY_DN63073_c4_g1	0.00	0.00	0.00	0.00	0.00	0.00	0.00	0.00	0.00	0.00
TRINITY_DN630740_c0_g1	6.34	0.00	6.40	0.00	0.00	0.00	0.00	6.25	6.02	11.67
TRINITY_DN630740_c1_g1	0.00	2.10	0.00	1.98	0.00	0.00	0.00	0.00	1.91	10.78
TRINITY_DN630740_c3_g1	0.00	0.00	0.00	0.00	6.32	0.00	7.64	0.00	5.76	0.00
TRINITY_DN630740_c5_g1	0.00	0.00	0.00	0.00	0.00	0.00	0.00	0.00	0.00	0.00
TRINITY_DN630741_c1_g1	0.00	10.86	0.00	0.00	0.00	0.00	11.66	0.00	0.00	0.00
TRINITY_DN630743_c0_g1	0.00	0.00	0.00	0.00	0.00	0.00	0.00	0.00	0.00	8.70
TRINITY_DN630744_c0_g1	0.00	18.57	0.00	0.00	0.00	0.00	0.00	0.00	0.00	0.00
TRINITY_DN630745_c0_g1	3.26	0.00	0.00	0.00	0.00	0.00	0.00	0.00	0.00	5.94
TRINITY_DN630747_c0_g1	0.00	0.00	0.00	0.00	0.00	0.00	0.00	0.00	0.00	0.00
TRINITY_DN630749_c0_g1	0.00	0.00	0.00	0.00	0.00	0.00	0.00	0.00	0.00	0.00
TRINITY_DN630750_c0_g1	0.00	0.00	0.00	0.00	0.00	0.00	0.00	0.00	6.02	0.00
TRINITY_DN630751_c0_g1	0.00	0.00	0.00	0.00	0.00	0.00	0.00	0.00	0.00	0.00
TRINITY_DN630752_c0_g1	0.00	0.00	19.60	0.00	0.00	0.00	0.00	0.00	0.00	17.50
TRINITY_DN630752_c1_g1	0.00	0.00	0.00	0.00	0.00	0.00	0.00	0.00	0.00	6.94
TRINITY_DN630755_c0_g1	0.00	0.00	0.00	0.00	0.00	0.00	0.00	0.00	17.28	8.33
TRINITY_DN630756_c0_g1	0.00	0.00	0.00	0.00	0.00	0.00	0.00	0.00	0.00	0.00
TRINITY_DN630756_c0_g2	0.00	0.00	0.00	0.00	0.00	0.00	0.00	0.00	0.00	0.00
TRINITY_DN630756_c1_g1	5.57	0.00	0.00	5.47	0.00	0.00	0.00	0.00	5.29	5.11
TRINITY_DN630756_c1_g2	0.00	14.08	0.00	0.00	0.00	0.00	0.00	0.00	0.00	0.00
TRINITY_DN630757_c0_g1	0.00	0.00	0.00	0.00	0.00	0.00	0.00	0.00	6.73	0.00
TRINITY_DN630757_c1_g1	0.00	0.00	0.00	0.00	0.00	0.00	0.00	0.00	0.00	14.49
TRINITY_DN630758_c0_g1	0.00	0.00	0.00	0.00	0.00	0.00	0.00	0.00	0.00	0.00
TRINITY_DN630759_c0_g1	0.00	0.00	0.00	0.00	0.00	0.00	0.00	0.00	0.00	0.00
TRINITY_DN63075_c0_g1	0.00	0.00	0.00	0.00	0.00	0.00	0.00	0.00	0.00	0.00
TRINITY_DN63075_c0_g2	0.00	0.00	0.00	0.00	0.00	0.00	0.00	0.00	4.71	4.54
TRINITY_DN63075_c0_g4	0.00	0.00	0.00	0.00	0.00	0.00	0.00	0.00	0.00	0.00
TRINITY_DN63075_c1_g1	3.35	0.00	0.75	6.04	0.00	0.00	0.00	1.93	22.00	45.07
TRINITY_DN63075_c1_g2	1.82	3.84	0.00	0.00	0.00	0.00	0.00	0.00	5.29	11.56
TRINITY_DN63075_c1_g3	0.00	0.00	0.00	0.00	0.00	0.00	0.00	0.00	0.00	0.00
TRINITY_DN63075_c2_g2	0.00	0.00	0.00	17.46	0.00	0.00	0.00	0.00	0.00	0.00
TRINITY_DN63075_c3_g1	0.00	0.00	0.00	0.00	0.00	0.00	0.00	0.00	0.00	0.00
TRINITY_DN63075_c3_g2	0.00	0.00	0.00	0.00	0.00	0.00	0.00	0.00	0.00	0.00
TRINITY_DN63075_c3_g4	0.00	0.00	0.00	0.00	0.00	0.00	0.00	0.00	0.00	0.00
TRINITY_DN63075_c5_g1	0.55	0.00	0.00	9.28	0.00	0.00	0.00	0.00	0.00	0.67
TRINITY_DN630760_c0_g1	0.00	0.00	0.00	0.00	0.00	0.00	0.00	0.00	0.00	0.00
TRINITY_DN630762_c0_g1	0.00	0.00	0.00	0.00	33.45	0.00	0.00	0.00	0.00	0.00
TRINITY_DN630765_c0_g1	0.00	0.00	0.00	0.00	0.00	0.00	0.00	0.00	0.00	0.00
TRINITY_DN630766_c0_g1	0.00	0.00	0.00	0.00	0.00	0.00	0.00	0.00	0.00	0.00
TRINITY_DN630767_c0_g1	0.00	0.00	0.00	0.00	0.00	0.00	0.00	0.00	17.91	0.00
TRINITY_DN630767_c0_g2	0.00	0.00	0.00	0.00	0.00	0.00	0.00	0.00	0.00	8.28
TRINITY_DN630767_c1_g1	0.00	0.00	0.00	0.00	0.00	0.00	0.00	0.00	0.00	0.00
TRINITY_DN630768_c0_g1	0.00	0.00	0.00	0.00	0.00	0.00	0.00	0.00	0.00	0.00
TRINITY_DN63076_c0_g1	0.00	0.00	14.75	14.09	0.00	0.00	0.00	0.00	0.00	79.88
TRINITY_DN63076_c0_g2	6.57	15.45	0.00	6.46	0.00	5.72	8.33	0.00	0.00	0.00
TRINITY_DN63076_c0_g3	0.00	0.00	9.17	0.00	0.00	0.00	0.00	0.00	2.94	7.87
TRINITY_DN63076_c0_g5	0.00	0.00	0.00	0.00	0.00	0.00	0.00	0.00	0.00	5.10
TRINITY_DN63076_c10_g1	0.00	0.00	0.00	18.17	0.00	0.00	0.00	0.00	0.00	0.00
TRINITY_DN63076_c11_g1	0.00	0.00	0.00	0.00	0.00	0.00	0.00	0.00	0.00	0.00
TRINITY_DN63076_c12_g1	0.00	0.00	0.00	5.19	0.00	0.00	0.00	5.19	5.01	24.21
TRINITY_DN63076_c2_g1	0.00	0.00	0.00	0.00	0.00	0.00	0.00	0.00	0.00	0.00
TRINITY_DN63076_c2_g2	0.00	5.44	0.00	0.00	0.00	0.00	0.00	0.00	0.00	4.39
TRINITY_DN63076_c4_g1	14.78	25.55	12.09	9.17	1.61	7.78	15.68	13.25	17.76	27.40
TRINITY_DN63076_c5_g1	0.00	0.00	0.00	19.71	0.00	0.00	0.00	0.00	0.00	0.00
TRINITY_DN63076_c6_g1	0.00	0.00	0.00	0.00	0.00	4.84	0.00	0.00	0.00	0.00
TRINITY_DN63076_c7_g1	4.31	6.89	4.29	2.20	2.27	3.68	2.51	2.09	12.51	15.68
TRINITY_DN63076_c9_g1	0.00	0.00	0.00	0.00	0.00	0.00	0.00	0.00	8.17	3.92
TRINITY_DN630772_c0_g1	0.00	0.00	1.29	0.00	0.00	0.00	0.00	0.00	3.79	2.36
TRINITY_DN630772_c1_g1	0.00	0.00	0.00	0.00	0.00	0.00	0.00	9.56	0.00	0.00
TRINITY_DN630772_c2_g1	0.00	0.00	0.00	0.00	0.00	0.00	0.00	0.00	0.00	0.00
TRINITY_DN630772_c4_g1	0.00	0.00	0.00	0.00	0.00	0.00	0.00	0.00	0.00	0.00
TRINITY_DN630773_c0_g1	0.00	0.00	0.00	0.00	0.00	0.00	0.00	0.00	0.00	15.13
TRINITY_DN630774_c0_g1	0.00	0.00	0.00	0.00	0.00	0.00	0.00	0.00	3.96	3.80
TRINITY_DN630775_c0_g1	0.00	0.00	0.00	0.00	0.00	0.00	0.00	0.00	0.00	0.00
TRINITY_DN630776_c0_g1	0.00	0.00	0.00	0.00	0.00	0.00	0.00	0.00	0.00	0.00
TRINITY_DN630776_c1_g1	0.00	0.00	0.00	0.00	0.00	0.00	0.00	0.00	0.00	0.00
TRINITY_DN630776_c2_g1	0.00	0.00	0.00	0.00	0.00	0.00	0.00	0.00	0.00	0.00
TRINITY_DN630777_c0_g1	0.00	0.00	0.00	13.16	0.00	0.00	0.00	0.00	0.00	12.42
TRINITY_DN630778_c0_g1	0.00	0.00	0.00	0.00	0.00	0.00	0.00	0.00	0.00	0.00
TRINITY_DN630779_c0_g1	23.62	0.00	0.00	11.42	0.00	0.00	0.00	0.00	22.69	21.62
TRINITY_DN63077_c0_g1	0.00	26.88	0.00	0.00	15.65	0.00	10.54	0.00	14.33	0.00
TRINITY_DN63077_c1_g1	8.42	10.12	0.00	0.00	8.77	5.40	10.86	0.00	9.07	51.88
TRINITY_DN630780_c0_g1	0.00	0.00	0.00	0.00	0.00	0.00	0.00	0.00	0.00	0.00
TRINITY_DN630781_c0_g1	0.00	0.00	0.00	0.00	0.00	0.00	0.00	0.00	0.00	0.00
TRINITY_DN630782_c0_g1	0.00	0.00	0.00	0.00	0.00	4.26	0.00	0.00	145.61	9.06
TRINITY_DN630782_c1_g1	18.46	0.00	0.00	0.00	0.00	0.00	0.00	0.00	0.00	0.00
TRINITY_DN630783_c0_g1	0.00	0.00	0.00	0.00	0.00	0.00	0.00	0.00	0.00	0.00
TRINITY_DN630784_c0_g1	0.00	0.00	0.00	0.00	0.00	0.00	12.70	0.00	0.00	0.00
TRINITY_DN630785_c1_g1	0.00	0.00	0.00	0.00	0.00	0.00	0.00	0.00	0.00	0.00
TRINITY_DN630786_c1_g1	0.00	5.27	0.00	1.67	3.52	1.42	1.92	0.00	6.48	4.56
TRINITY_DN630789_c0_g1	0.00	0.00	0.00	0.00	9.98	0.00	0.00	0.00	0.00	0.00
TRINITY_DN63078_c0_g1	0.00	32.56	0.00	0.00	0.00	0.00	8.86	0.00	0.00	16.03
TRINITY_DN63078_c0_g2	0.00	0.00	0.00	0.00	11.66	0.00	0.00	0.00	0.00	0.00
TRINITY_DN63078_c5_g1	0.00	0.00	0.00	0.00	0.00	0.00	0.00	0.00	0.00	14.60
TRINITY_DN630790_c1_g1	0.00	0.00	0.00	0.00	0.00	0.00	0.00	0.00	0.00	0.00
TRINITY_DN630793_c0_g1	0.00	1.92	0.00	0.00	0.00	0.00	0.00	0.00	0.00	0.00
TRINITY_DN630794_c1_g1	0.00	0.00	0.00	0.00	0.00	0.00	3.33	0.00	2.69	0.00
TRINITY_DN630795_c0_g1	0.00	0.00	0.00	5.45	2.88	0.00	0.00	0.00	0.00	0.82
TRINITY_DN630796_c0_g1	0.75	0.65	0.77	0.00	0.00	0.00	2.13	0.00	1.48	3.47
TRINITY_DN630799_c0_g1	0.00	0.00	0.00	0.00	0.00	4.98	0.00	0.00	5.46	10.55
TRINITY_DN63079_c0_g1	0.00	0.00	0.00	0.00	13.84	0.00	0.00	25.48	25.76	24.48
TRINITY_DN63079_c1_g2	0.00	17.12	0.00	18.34	0.00	0.00	0.00	0.00	0.00	0.00
TRINITY_DN63079_c1_g3	0.00	0.00	0.00	0.00	0.00	0.00	0.00	0.00	0.00	0.00
TRINITY_DN63079_c2_g1	0.00	0.00	0.00	0.00	0.00	1.46	0.00	0.00	0.00	1.55
TRINITY_DN63079_c3_g1	14.47	17.51	0.00	0.00	0.00	0.00	0.00	0.00	0.00	13.20
TRINITY_DN63079_c3_g2	16.64	19.93	0.00	0.00	0.00	28.17	0.00	0.00	0.00	0.00
TRINITY_DN63079_c6_g1	20.42	12.43	0.00	19.82	0.00	0.00	0.00	0.00	0.00	9.37
TRINITY_DN6307_c0_g1	0.00	0.00	0.00	43.52	0.00	0.00	0.00	0.00	5.80	0.00
TRINITY_DN6307_c0_g2	0.00	0.00	0.00	0.00	0.00	0.00	0.00	0.00	0.00	0.00
TRINITY_DN6307_c1_g1	1.07	0.00	2.35	0.00	0.00	1.25	0.00	0.00	0.72	2.92
TRINITY_DN630801_c0_g2	0.00	0.00	0.00	0.00	0.00	0.00	0.00	0.00	6.21	8.87
TRINITY_DN630802_c0_g1	0.45	0.00	0.00	0.00	0.00	4.15	0.00	0.00	0.00	8.84
TRINITY_DN630803_c0_g1	0.00	0.00	0.00	0.00	0.00	0.00	0.00	0.00	0.00	0.00
TRINITY_DN630804_c0_g1	0.00	0.00	0.00	0.00	0.00	0.00	0.00	0.00	0.00	0.00
TRINITY_DN630805_c0_g1	0.00	0.00	0.00	0.00	0.00	0.00	0.00	0.00	0.00	0.00
TRINITY_DN630806_c0_g1	0.00	0.00	0.00	0.00	0.00	0.00	0.00	0.00	0.00	0.00
TRINITY_DN630807_c0_g1	0.00	0.00	0.00	0.00	0.00	0.00	0.00	0.00	0.00	0.00
TRINITY_DN630808_c0_g1	0.00	13.00	0.00	0.00	0.00	0.00	13.89	0.00	10.21	9.79
TRINITY_DN630809_c0_g1	0.00	0.00	0.00	0.00	0.00	0.00	0.00	11.68	5.64	0.00
TRINITY_DN63080_c0_g1	0.00	0.00	0.00	0.00	0.00	3.96	0.00	0.00	1.49	10.74
TRINITY_DN63080_c1_g1	0.00	0.00	23.43	0.00	0.00	0.00	18.96	0.00	10.35	31.80
TRINITY_DN63080_c1_g2	15.98	34.96	7.53	17.81	9.31	6.11	49.09	5.10	16.59	63.01
TRINITY_DN63080_c1_g3	0.00	0.00	0.00	15.14	0.00	13.35	0.00	0.00	0.00	23.65
TRINITY_DN63080_c2_g1	2.52	3.09	1.50	1.02	2.14	4.51	6.15	1.94	7.85	7.23
TRINITY_DN630810_c0_g1	2.34	2.51	4.66	0.00	2.47	0.00	0.00	0.00	0.00	0.00
TRINITY_DN630811_c0_g1	0.00	0.00	0.00	0.00	5.91	0.00	0.00	0.00	5.37	0.00
TRINITY_DN630811_c1_g1	0.00	0.00	0.00	0.00	4.28	0.00	0.00	0.00	0.00	0.00
TRINITY_DN630812_c0_g1	0.00	0.00	0.00	0.00	0.00	0.00	0.00	0.00	0.00	0.00
TRINITY_DN630812_c0_g2	1.88	0.00	0.00	0.00	0.00	0.00	0.00	0.00	3.65	1.71
TRINITY_DN630813_c0_g1	1.48	1.55	0.00	0.00	1.56	1.26	0.00	0.00	7.97	13.04
TRINITY_DN630813_c1_g2	0.00	0.00	0.00	2.32	0.00	0.00	0.00	0.00	0.00	0.00
TRINITY_DN630813_c3_g1	0.00	14.08	0.00	0.00	0.00	0.00	15.09	0.00	31.20	0.00
TRINITY_DN630814_c0_g1	0.00	14.80	0.00	0.00	0.00	0.00	0.00	0.00	0.00	0.00
TRINITY_DN630815_c0_g1	0.00	0.00	0.00	0.00	0.00	0.00	0.00	0.00	0.00	6.07
TRINITY_DN630815_c0_g2	0.00	0.00	0.00	0.00	0.00	0.00	0.00	0.00	0.00	0.00
TRINITY_DN630816_c0_g1	1.89	0.00	0.00	0.00	0.00	1.61	0.00	1.83	0.00	0.00
TRINITY_DN630818_c0_g1	0.00	0.00	0.00	0.00	0.00	0.00	0.00	0.00	0.00	0.00
TRINITY_DN63081_c1_g1	8.90	37.07	11.25	0.00	3.93	0.00	0.00	14.30	0.01	0.01
TRINITY_DN630820_c0_g1	0.00	0.00	0.00	0.00	0.00	0.00	0.00	0.00	0.00	14.00
TRINITY_DN630821_c0_g1	17.12	0.00	0.00	0.00	0.00	0.00	0.00	0.00	0.00	0.00
TRINITY_DN630821_c1_g1	5.70	0.00	0.00	0.00	0.00	0.00	0.00	0.00	0.00	0.00
TRINITY_DN630821_c2_g1	0.00	0.00	0.00	0.00	0.00	0.00	0.00	0.00	0.00	0.00
TRINITY_DN630822_c0_g1	0.00	0.00	0.00	0.00	0.00	0.00	0.00	0.00	0.00	0.00
TRINITY_DN630823_c2_g1	0.00	0.00	0.00	0.00	0.00	0.00	0.00	0.00	0.00	0.00
TRINITY_DN630825_c0_g1	0.00	0.00	0.00	0.00	0.00	0.00	0.00	0.00	0.00	0.00
TRINITY_DN630827_c0_g1	0.00	0.00	0.00	0.00	0.00	0.00	0.00	0.00	0.00	17.31
TRINITY_DN630828_c0_g1	0.00	0.00	0.00	0.00	0.00	0.00	0.00	0.00	16.84	0.00
TRINITY_DN630829_c0_g1	0.00	0.00	0.00	0.00	0.00	0.00	8.46	0.00	6.33	0.00
TRINITY_DN630829_c1_g1	0.00	0.00	0.00	0.00	0.00	0.00	0.00	0.00	0.00	0.00
TRINITY_DN630829_c4_g1	0.00	0.00	0.00	0.00	0.00	0.00	0.00	0.00	0.00	0.00
TRINITY_DN63082_c0_g1	0.00	0.88	2.56	0.44	0.29	0.73	0.96	0.41	2.92	1.17
TRINITY_DN63082_c1_g1	2.68	9.31	0.00	2.67	0.00	0.00	0.00	0.00	8.27	11.69
TRINITY_DN63082_c2_g1	0.00	0.00	0.00	0.00	0.00	0.00	0.00	0.00	0.00	0.00
TRINITY_DN63082_c3_g1	0.00	30.39	24.36	20.12	0.00	23.16	29.95	9.67	21.47	7.62
TRINITY_DN630834_c0_g1	0.00	0.00	0.00	0.00	0.00	0.00	0.00	0.00	0.00	0.00
TRINITY_DN630835_c0_g1	0.00	0.00	0.00	16.18	0.00	0.00	0.00	0.00	0.00	0.00
TRINITY_DN630836_c0_g1	0.00	0.00	14.75	0.00	0.00	3.15	0.00	0.00	0.00	13.31
TRINITY_DN630837_c0_g1	0.00	5.16	0.00	4.50	0.00	0.00	0.00	0.00	0.00	0.00
TRINITY_DN630838_c0_g1	0.00	0.00	0.00	0.00	0.00	0.00	0.00	0.00	17.14	16.06
TRINITY_DN63083_c0_g1	0.00	0.00	0.00	0.00	0.00	0.00	0.00	0.00	0.00	0.00
TRINITY_DN63083_c4_g1	19.35	0.00	0.00	0.00	0.00	0.00	0.00	0.00	0.00	0.00
TRINITY_DN63083_c5_g1	0.00	0.00	0.00	0.00	0.00	0.00	0.00	0.00	0.00	0.00
TRINITY_DN630842_c0_g1	0.00	0.00	0.00	0.00	0.00	15.15	0.00	0.00	0.00	0.00
TRINITY_DN630843_c0_g1	0.00	0.00	0.00	0.00	0.00	0.00	0.00	0.00	0.00	0.00
TRINITY_DN630845_c0_g1	4.50	10.18	0.00	0.00	0.00	0.00	0.00	0.00	4.29	20.60
TRINITY_DN630846_c1_g1	0.00	0.00	15.66	0.00	0.00	0.00	40.46	0.00	0.00	0.00
TRINITY_DN630849_c0_g1	0.00	0.00	0.00	0.00	0.00	0.00	0.00	0.00	0.00	0.00
TRINITY_DN63084_c0_g1	6.14	4.35	0.00	13.98	15.02	0.00	0.00	0.00	17.88	9.30
TRINITY_DN63084_c1_g1	0.00	0.00	3.31	0.00	0.00	0.00	4.08	0.00	2.45	16.16
TRINITY_DN63084_c1_g2	0.00	0.00	0.00	0.00	0.00	0.00	0.00	0.00	0.00	0.00
TRINITY_DN63084_c1_g3	0.00	0.00	0.00	0.00	0.00	0.00	0.00	0.00	0.00	0.00
TRINITY_DN63084_c1_g4	0.00	32.07	0.00	0.00	0.00	0.00	0.00	0.00	0.00	36.14
TRINITY_DN630851_c0_g1	0.00	0.00	0.00	0.00	0.00	0.00	9.98	0.00	0.00	0.00
TRINITY_DN630851_c1_g1	3.13	0.00	0.00	0.00	0.00	0.00	0.00	0.00	0.00	0.00
TRINITY_DN630853_c0_g1	0.00	0.00	0.00	0.00	0.00	0.00	0.00	0.00	0.00	0.00
TRINITY_DN630855_c0_g1	0.00	0.00	0.00	0.00	0.00	0.00	0.00	0.00	0.00	0.00
TRINITY_DN630856_c0_g1	0.00	0.00	0.00	0.00	0.00	0.00	0.00	0.00	0.00	21.79
TRINITY_DN630857_c0_g1	0.00	16.03	0.00	0.00	0.00	0.00	0.00	0.00	0.00	9.78
TRINITY_DN630858_c1_g1	0.00	0.00	0.00	0.00	0.00	0.00	20.75	0.00	0.00	0.00
TRINITY_DN630858_c3_g1	0.00	0.00	0.00	0.00	0.00	0.00	0.00	0.00	0.00	3.84
TRINITY_DN630858_c4_g1	0.00	0.00	0.00	0.00	0.00	0.00	0.00	0.00	0.00	13.76
TRINITY_DN630859_c0_g1	0.00	0.00	0.00	4.90	0.00	0.00	0.00	0.00	0.00	0.00
TRINITY_DN63085_c0_g1	0.00	8.37	7.15	20.83	15.14	0.00	22.93	13.35	0.00	46.28
TRINITY_DN63085_c1_g1	0.00	2.24	0.00	0.00	0.00	0.00	0.00	0.00	0.00	0.00
TRINITY_DN63085_c3_g1	0.00	33.26	0.00	0.00	0.00	11.69	0.00	0.00	0.00	0.00
TRINITY_DN630861_c0_g1	6.48	15.21	19.65	31.84	8.16	16.93	32.88	19.17	30.78	41.78
TRINITY_DN630861_c0_g2	0.00	33.61	0.00	0.00	12.76	8.03	0.00	0.00	8.85	8.51
TRINITY_DN630861_c1_g1	0.00	6.18	0.00	0.00	0.00	0.00	0.00	0.00	10.21	4.93
TRINITY_DN630863_c0_g1	0.00	0.00	0.00	0.00	0.00	0.00	0.00	0.00	25.56	24.27
TRINITY_DN630864_c0_g1	80.10	62.15	39.70	31.89	21.92	33.35	57.35	27.15	175.92	115.40
TRINITY_DN630864_c0_g2	0.00	0.00	2.45	0.00	0.98	1.53	2.28	0.00	0.00	1.59
TRINITY_DN630864_c1_g2	0.00	0.00	0.00	0.00	0.00	0.00	0.00	0.00	0.00	7.37
TRINITY_DN630864_c2_g1	0.00	0.00	0.00	0.00	0.00	0.00	0.00	0.00	12.48	0.00
TRINITY_DN630864_c3_g1	0.00	0.00	0.00	0.00	0.00	0.00	0.00	0.00	0.00	0.00
TRINITY_DN630864_c5_g1	0.00	0.00	0.00	0.00	0.00	0.00	0.00	0.00	0.00	8.04
TRINITY_DN630865_c1_g1	0.00	0.00	0.00	0.00	0.00	0.00	0.00	0.00	0.00	0.00
TRINITY_DN630866_c0_g1	5.96	0.00	0.00	0.00	0.00	0.00	0.00	0.00	0.00	0.00
TRINITY_DN630867_c0_g1	0.00	0.00	0.00	0.00	0.00	0.00	0.00	0.00	0.00	0.00
TRINITY_DN63086_c0_g1	0.00	0.00	0.00	0.00	0.00	0.00	0.00	0.00	0.00	0.00
TRINITY_DN630871_c0_g1	0.00	0.00	0.00	0.00	0.00	0.00	0.00	0.00	0.00	0.00
TRINITY_DN630872_c0_g1	7.27	0.00	0.00	0.00	0.00	6.32	0.00	0.00	0.00	0.00
TRINITY_DN630873_c0_g1	0.00	0.00	0.00	0.00	0.00	0.00	2.07	0.00	0.00	0.00
TRINITY_DN630875_c0_g1	0.00	0.00	0.00	0.00	0.00	0.00	0.00	0.00	0.00	0.00
TRINITY_DN630876_c0_g1	0.00	26.86	11.19	0.00	11.44	0.00	0.00	0.00	10.56	0.00
TRINITY_DN630876_c1_g1	0.00	0.00	0.00	0.00	0.00	0.00	0.00	0.00	19.32	0.00
TRINITY_DN630879_c0_g1	0.00	0.00	0.00	0.00	0.00	0.00	0.00	0.00	0.00	0.00
TRINITY_DN63087_c0_g1	0.00	0.00	6.13	10.30	0.00	4.53	6.53	5.15	4.98	5.60
TRINITY_DN630881_c0_g1	0.00	0.00	5.26	0.00	0.00	4.53	0.00	5.15	0.00	0.00
TRINITY_DN630884_c1_g1	11.92	0.00	0.00	0.00	0.00	5.17	0.00	0.00	0.00	0.00
TRINITY_DN630887_c0_g1	0.00	0.00	0.00	0.00	0.00	0.00	0.00	0.00	0.00	0.00
TRINITY_DN63088_c0_g1	0.00	0.00	0.00	0.00	3.05	3.60	0.00	0.00	8.36	3.82
TRINITY_DN63088_c0_g2	279.09	212.12	124.45	114.04	124.81	103.15	258.95	60.07	577.75	340.03
TRINITY_DN63088_c0_g3	10.53	21.96	6.05	12.90	12.49	0.00	27.98	16.96	13.21	70.00
TRINITY_DN63088_c0_g4	1.81	0.00	4.14	10.79	0.00	0.00	0.00	0.00	0.00	0.00
TRINITY_DN63088_c0_g5	12.85	0.00	0.00	0.00	0.00	0.00	0.00	0.00	0.00	0.00
TRINITY_DN63088_c1_g2	0.00	0.00	0.00	0.00	147.27	0.00	0.00	0.00	0.00	0.00
TRINITY_DN630890_c0_g1	0.00	0.00	0.00	0.00	0.00	0.00	0.00	0.00	0.00	0.00
TRINITY_DN630890_c1_g1	0.00	0.00	0.00	0.00	0.00	0.00	0.00	0.00	8.95	8.61
TRINITY_DN630893_c0_g1	0.00	0.00	0.00	0.00	0.00	0.00	0.00	0.00	0.00	6.63
TRINITY_DN630894_c0_g1	1.92	0.00	0.00	0.00	1.49	0.00	8.04	0.00	0.00	1.28
TRINITY_DN630895_c0_g1	0.00	10.41	0.00	0.00	9.02	0.00	0.00	0.00	0.00	0.00
TRINITY_DN630897_c0_g1	0.00	0.00	0.00	0.00	0.00	0.00	0.00	0.00	0.00	0.00
TRINITY_DN630898_c2_g1	4.78	0.00	0.00	0.00	2.52	0.00	0.00	0.00	2.30	6.51
TRINITY_DN630898_c3_g1	0.00	0.00	39.19	0.00	0.00	0.00	0.00	0.00	0.00	0.00
TRINITY_DN630899_c0_g1	0.00	0.00	0.00	0.00	0.00	0.00	0.00	0.00	0.00	0.00
TRINITY_DN63089_c0_g1	3.78	7.27	6.09	0.00	7.93	4.51	0.00	8.84	12.18	1.69
TRINITY_DN63089_c0_g2	28.60	15.99	10.93	4.48	2.35	3.58	11.30	5.53	18.16	32.63
TRINITY_DN6308_c0_g1	13.91	18.59	23.68	12.34	5.94	15.00	22.85	9.33	42.44	46.89
TRINITY_DN630900_c0_g1	2.67	9.21	0.88	0.91	1.91	2.27	3.00	0.86	3.49	6.48
TRINITY_DN630903_c0_g1	0.00	0.00	0.00	6.88	0.00	0.00	8.90	0.00	6.66	0.00
TRINITY_DN630909_c0_g1	0.00	0.00	0.00	0.00	18.84	0.00	0.00	0.00	25.93	16.66
TRINITY_DN63090_c0_g1	0.00	0.00	0.00	0.00	0.00	0.00	0.00	0.00	0.00	16.70
TRINITY_DN63090_c0_g2	0.00	0.00	22.13	0.00	0.00	4.76	0.00	0.00	5.22	35.37
TRINITY_DN63090_c1_g1	0.00	0.00	0.00	0.00	0.00	8.94	0.00	0.00	0.00	0.00
TRINITY_DN63090_c2_g1	0.00	0.00	0.00	0.00	0.00	6.74	0.00	0.00	0.00	8.20
TRINITY_DN63090_c7_g1	0.00	0.00	0.00	0.00	0.00	0.00	0.00	0.00	0.00	0.00
TRINITY_DN630912_c0_g1	0.00	8.96	0.00	0.00	0.00	0.00	0.00	0.00	0.00	6.90
TRINITY_DN630912_c0_g2	0.00	13.14	0.00	0.00	0.00	0.00	0.00	0.00	0.00	0.00
TRINITY_DN630912_c0_g3	0.00	0.00	0.00	0.00	0.00	0.00	0.00	0.00	0.00	0.00
TRINITY_DN630912_c1_g1	8.55	0.00	0.00	0.00	0.00	0.00	0.00	0.00	0.00	31.46
TRINITY_DN630912_c1_g2	0.00	0.00	0.00	0.00	0.00	0.00	0.00	0.00	0.79	0.73
TRINITY_DN630912_c2_g1	0.00	0.00	0.00	0.00	0.00	0.00	0.00	0.00	0.00	3.51
TRINITY_DN630912_c3_g1	0.00	0.00	0.00	0.00	0.00	0.00	0.00	0.00	0.00	10.31
TRINITY_DN630912_c5_g1	2.74	0.00	0.00	0.00	0.00	2.35	0.00	0.00	0.00	9.99
TRINITY_DN630912_c6_g1	0.00	0.00	0.00	0.00	0.00	0.00	0.00	5.61	10.83	5.23
TRINITY_DN630915_c0_g1	0.00	3.12	2.86	0.00	0.00	0.00	0.00	0.00	0.00	5.23
TRINITY_DN630916_c0_g1	0.00	0.00	0.00	0.00	0.00	0.00	0.00	0.00	0.00	0.00
TRINITY_DN630919_c0_g1	9.04	0.00	0.00	0.00	0.00	0.00	0.00	0.00	0.00	0.00
TRINITY_DN63091_c0_g1	0.00	0.00	0.00	0.00	0.00	0.00	0.00	0.00	0.00	0.00
TRINITY_DN63091_c0_g3	0.00	0.00	0.00	0.00	0.00	0.00	0.00	0.00	13.47	0.00
TRINITY_DN630920_c0_g1	2.45	2.63	0.00	0.00	0.00	0.00	0.00	0.00	0.00	0.00
TRINITY_DN630922_c1_g1	0.00	0.00	0.00	0.00	0.00	0.00	0.00	0.00	11.33	0.00
TRINITY_DN630923_c0_g1	7.30	0.00	0.00	0.00	0.00	0.00	0.00	0.00	0.00	0.00
TRINITY_DN630924_c0_g1	0.00	0.00	0.00	2.64	2.79	0.00	0.00	2.58	0.00	0.00
TRINITY_DN630926_c0_g1	0.00	0.00	0.00	0.00	0.00	0.00	0.00	0.00	0.00	0.00
TRINITY_DN630928_c1_g1	0.00	0.00	0.00	0.00	0.00	0.00	0.00	0.00	0.00	0.00
TRINITY_DN630929_c0_g1	4.74	0.00	0.00	0.00	0.00	0.00	0.00	0.00	9.01	0.00
TRINITY_DN63092_c0_g1	21.41	24.49	73.72	14.40	68.71	35.42	95.31	8.60	184.64	101.32
TRINITY_DN63092_c0_g2	57.71	82.68	39.12	20.98	19.45	39.01	30.83	11.58	71.69	101.81
TRINITY_DN63092_c1_g1	0.00	0.00	0.00	0.00	0.00	0.00	0.00	0.00	0.00	3.81
TRINITY_DN63092_c1_g2	8.89	0.00	0.00	8.68	0.00	0.00	0.00	0.00	3.57	0.00
TRINITY_DN630930_c0_g1	0.00	0.00	0.00	0.00	0.00	0.00	0.00	0.00	0.00	0.00
TRINITY_DN630931_c0_g1	0.00	0.00	0.00	0.00	0.00	0.00	0.00	0.00	0.00	0.00
TRINITY_DN630931_c0_g2	0.00	0.00	0.00	0.00	0.00	0.00	0.00	0.00	0.00	0.00
TRINITY_DN630933_c0_g1	0.00	0.00	0.00	0.00	0.00	0.00	0.00	0.00	0.00	0.00
TRINITY_DN630933_c0_g2	0.00	0.00	0.00	0.00	1.68	0.00	0.00	0.00	0.00	0.00
TRINITY_DN630934_c0_g1	0.00	0.00	0.00	0.00	0.00	0.00	0.00	2.67	0.00	3.60
TRINITY_DN630935_c0_g1	0.00	0.00	0.00	0.00	0.00	0.00	0.00	0.00	0.00	0.00
TRINITY_DN630935_c0_g2	0.00	3.12	0.00	0.00	0.00	0.00	0.00	0.00	1.45	2.71
TRINITY_DN630936_c0_g1	0.00	10.92	0.00	17.67	0.00	0.00	0.00	0.00	0.00	16.66
TRINITY_DN630938_c0_g1	0.00	0.00	0.00	0.00	0.00	0.00	13.02	0.00	0.00	0.00
TRINITY_DN630941_c0_g1	0.00	10.98	0.00	0.00	0.00	7.90	0.00	0.00	0.00	8.37
TRINITY_DN630942_c0_g1	0.00	0.00	0.00	0.00	0.00	0.00	0.00	0.00	0.00	0.00
TRINITY_DN630942_c0_g2	3.44	0.00	0.00	0.00	0.00	0.00	0.00	0.00	3.29	0.00
TRINITY_DN630943_c0_g1	0.00	0.00	17.32	0.00	0.00	0.00	0.00	0.00	0.00	0.00
TRINITY_DN630944_c0_g1	0.00	0.00	0.00	0.00	0.00	0.00	0.00	0.00	0.00	0.00
TRINITY_DN630945_c0_g2	9.91	0.00	0.00	19.26	0.00	0.00	0.00	0.00	0.00	0.00
TRINITY_DN630946_c0_g1	0.00	0.00	0.00	0.00	0.00	0.00	0.00	0.00	0.00	0.00
TRINITY_DN630947_c0_g2	0.00	0.00	0.00	0.00	0.00	2.53	0.00	0.00	0.00	5.37
TRINITY_DN63094_c0_g1	18.14	0.00	0.00	0.00	0.00	0.00	0.00	0.00	0.00	0.00
TRINITY_DN63094_c1_g1	0.00	0.00	0.00	0.00	0.00	0.00	0.00	0.00	0.00	7.58
TRINITY_DN63094_c1_g2	0.00	0.00	0.00	0.00	0.00	0.00	0.00	0.00	0.00	6.23
TRINITY_DN63094_c1_g3	0.00	0.00	0.00	0.00	0.00	0.00	0.00	0.00	0.00	12.33
TRINITY_DN63094_c2_g2	0.00	0.00	0.00	0.00	0.00	0.00	0.00	0.00	0.00	0.00
TRINITY_DN630951_c0_g1	0.00	0.00	0.00	0.00	9.13	3.75	0.00	0.00	0.00	15.95
TRINITY_DN630952_c0_g1	0.00	0.00	0.00	0.00	0.00	0.00	0.00	0.00	0.00	0.00
TRINITY_DN630953_c0_g1	9.84	0.00	0.00	0.00	0.00	0.00	0.00	0.00	0.00	0.00
TRINITY_DN630953_c1_g1	0.00	0.00	0.00	0.00	0.00	0.00	0.00	0.00	0.00	0.00
TRINITY_DN630955_c0_g1	0.00	0.00	0.00	5.92	0.00	5.24	0.00	0.00	0.00	0.00
TRINITY_DN630955_c0_g2	0.00	0.00	0.00	0.00	0.00	0.00	0.00	0.00	0.00	0.00
TRINITY_DN630955_c1_g1	0.00	11.17	4.59	5.33	0.00	0.00	5.40	5.34	0.00	4.97
TRINITY_DN630956_c0_g1	0.00	0.00	0.00	0.00	0.00	0.00	0.00	0.00	0.00	0.00
TRINITY_DN630958_c0_g1	0.00	0.00	0.00	0.00	0.00	0.00	0.00	0.00	0.00	0.00
TRINITY_DN630959_c0_g1	0.00	0.00	0.00	0.00	0.00	0.00	0.00	0.00	0.00	36.71
TRINITY_DN63095_c0_g2	6.84	8.58	8.11	20.16	0.00	0.00	8.70	0.00	6.50	0.00
TRINITY_DN63095_c1_g1	4.03	13.06	3.91	11.59	4.09	10.33	9.51	0.00	3.91	14.26
TRINITY_DN63095_c2_g1	0.00	0.00	0.00	0.00	0.00	0.00	0.00	0.00	0.00	0.00
TRINITY_DN63095_c5_g1	19.16	22.49	0.00	0.00	0.00	0.00	49.24	0.00	0.00	0.00
TRINITY_DN630960_c0_g1	0.00	0.00	0.00	0.00	0.00	0.00	0.00	0.00	0.00	0.00
TRINITY_DN630961_c0_g1	13.90	0.00	0.00	0.00	0.00	0.00	0.00	0.00	0.00	0.00
TRINITY_DN630962_c1_g1	0.00	0.00	0.00	0.00	0.00	0.00	0.00	0.00	0.00	0.00
TRINITY_DN630963_c0_g1	0.00	0.00	0.00	0.00	0.00	0.00	0.00	0.00	0.00	0.00
TRINITY_DN630964_c0_g1	0.00	0.00	0.00	13.57	0.00	0.00	0.00	0.00	13.47	0.00
TRINITY_DN630964_c0_g2	0.00	0.00	0.00	0.00	0.00	0.00	0.00	0.00	0.00	0.00
TRINITY_DN630966_c0_g1	0.00	0.00	0.00	0.00	0.00	0.00	9.08	0.00	0.00	0.00
TRINITY_DN630969_c1_g1	12.58	0.00	0.00	0.00	0.00	0.00	0.00	0.00	12.11	0.00
TRINITY_DN63096_c0_g1	20.77	24.27	11.06	2.71	2.86	6.37	31.79	2.64	13.34	28.95
TRINITY_DN63096_c0_g2	5.80	8.07	9.22	0.00	0.00	0.00	4.84	0.00	3.09	17.80
TRINITY_DN63096_c1_g1	9.21	0.00	0.00	8.98	0.00	0.00	0.00	0.00	0.00	0.00
TRINITY_DN63096_c2_g1	0.00	0.00	0.00	0.00	0.00	0.00	0.00	0.00	0.00	11.99
TRINITY_DN630971_c0_g1	0.00	20.77	0.00	0.00	0.00	0.00	0.00	0.00	0.00	0.00
TRINITY_DN630972_c0_g1	0.00	0.00	0.00	0.00	0.00	0.00	0.00	0.00	0.88	0.00
TRINITY_DN630973_c0_g1	0.00	0.00	0.00	0.00	0.00	0.00	0.00	0.00	23.08	14.67
TRINITY_DN630975_c0_g1	0.00	0.00	0.00	7.26	0.00	0.00	0.00	0.00	2.41	4.46
TRINITY_DN630977_c0_g1	0.00	0.00	0.00	0.00	0.00	0.00	0.00	0.00	0.00	0.00
TRINITY_DN630978_c0_g1	0.00	0.00	0.00	0.00	0.00	0.00	0.00	0.00	0.00	0.00
TRINITY_DN630979_c0_g1	0.00	0.00	0.00	0.00	0.00	0.00	0.00	0.00	0.00	0.00
TRINITY_DN63097_c0_g1	0.00	0.00	0.00	0.00	0.00	0.00	0.00	0.00	0.00	0.00
TRINITY_DN630980_c0_g1	0.00	19.89	8.40	0.00	0.00	0.00	0.00	0.00	0.00	0.00
TRINITY_DN630982_c0_g1	8.33	0.00	0.00	0.00	17.35	0.00	0.00	0.00	7.95	0.00
TRINITY_DN630985_c0_g1	0.00	14.22	0.00	0.00	0.00	0.00	3.90	0.00	0.00	0.00
TRINITY_DN630985_c1_g1	0.00	9.33	0.00	0.00	4.36	7.15	5.10	4.08	7.92	15.20
TRINITY_DN630987_c0_g1	0.00	0.00	0.00	0.00	0.00	0.00	0.00	0.00	0.00	0.00
TRINITY_DN63098_c0_g1	0.00	10.66	0.00	6.69	0.00	17.90	6.88	8.38	38.61	21.79
TRINITY_DN63098_c0_g2	0.00	22.04	0.00	0.00	0.00	20.31	0.00	0.00	0.00	7.65
TRINITY_DN630990_c0_g1	0.00	0.00	0.00	0.00	0.00	0.00	0.00	0.00	0.00	8.04
TRINITY_DN630990_c1_g1	0.00	0.00	0.00	14.42	15.48	0.00	0.00	0.00	0.00	0.00
TRINITY_DN630992_c1_g1	14.12	0.00	0.00	0.00	0.00	0.00	0.00	0.00	0.00	0.00
TRINITY_DN630994_c0_g1	0.00	0.00	0.00	0.00	0.00	6.47	0.00	0.00	0.00	6.83
TRINITY_DN630995_c0_g1	0.00	0.00	12.92	0.00	0.00	0.00	0.00	0.00	0.00	5.89
TRINITY_DN630995_c0_g2	0.00	0.00	0.00	0.00	0.00	0.00	0.00	0.00	0.00	2.59
TRINITY_DN630995_c1_g1	0.00	0.00	0.00	0.00	0.00	0.00	0.00	0.00	0.00	0.98
TRINITY_DN630995_c2_g1	0.00	1.01	0.00	0.00	2.07	0.00	0.00	0.00	0.96	0.00
TRINITY_DN630995_c5_g1	0.00	0.00	0.00	0.00	0.00	0.00	0.00	0.00	0.00	4.68
TRINITY_DN630999_c0_g1	0.00	0.00	0.00	0.00	0.00	0.00	0.00	0.00	0.00	5.46
TRINITY_DN63099_c0_g1	0.00	0.00	0.00	6.54	0.00	0.00	0.00	0.00	0.00	0.00
TRINITY_DN63099_c0_g2	46.04	9.78	0.00	30.82	0.00	0.00	0.00	5.65	7.78	31.33
TRINITY_DN63099_c0_g3	0.00	7.11	0.00	6.00	0.00	5.31	0.00	0.00	0.00	5.62
TRINITY_DN6309_c0_g1	0.00	3.00	0.00	0.00	0.00	0.00	4.42	1.28	5.91	1.21
TRINITY_DN6309_c10_g1	0.00	0.00	0.00	0.00	0.00	0.00	0.00	0.00	0.00	0.00
TRINITY_DN6309_c11_g1	76.66	89.47	38.84	62.86	52.43	74.17	143.26	51.44	167.05	216.77
TRINITY_DN6309_c11_g2	0.00	18.90	0.00	0.00	0.00	0.00	0.00	0.00	0.00	0.00
TRINITY_DN6309_c11_g4	29.75	17.96	15.00	18.34	15.35	16.13	0.00	14.07	14.27	100.08
TRINITY_DN6309_c1_g1	36.28	28.76	6.32	0.00	0.00	0.00	0.00	8.51	0.00	88.36
TRINITY_DN6309_c1_g2	0.00	0.00	0.00	0.00	0.00	0.00	0.00	0.00	0.00	0.00
TRINITY_DN6309_c1_g3	9.10	0.00	0.00	0.00	0.00	0.00	0.00	0.00	0.00	0.00
TRINITY_DN6309_c26_g1	0.00	2.85	2.03	0.00	0.00	0.38	0.00	2.93	0.00	2.89
TRINITY_DN6309_c27_g1	0.00	0.00	0.00	0.00	15.61	0.00	0.00	0.00	0.00	0.00
TRINITY_DN6309_c2_g1	0.00	0.00	0.00	0.00	0.00	0.00	0.00	0.00	0.00	0.00
TRINITY_DN6309_c3_g1	12.06	0.00	0.00	0.00	0.00	5.24	15.21	0.00	11.47	10.67
TRINITY_DN6309_c4_g1	0.00	13.08	0.00	0.00	0.00	0.00	0.00	0.00	18.63	43.43
TRINITY_DN6309_c5_g1	0.00	0.00	0.00	0.00	0.00	7.24	0.00	0.00	0.00	16.06
TRINITY_DN6309_c5_g2	0.00	0.00	0.00	0.00	0.00	0.00	0.00	0.00	0.00	0.00
TRINITY_DN6309_c7_g1	0.00	0.00	0.00	0.00	0.00	0.00	0.00	0.00	0.00	15.76
TRINITY_DN630_c0_g1	46.89	0.00	47.49	0.00	8.40	0.00	6.76	0.00	66.78	59.00
TRINITY_DN630_c1_g1	0.00	3.94	3.90	4.13	1.40	2.40	2.53	1.08	7.48	14.12
TRINITY_DN630_c1_g2	63.73	76.88	32.94	35.54	18.95	15.80	106.15	44.43	130.39	133.96
TRINITY_DN630_c20_g1	0.00	0.00	0.00	0.00	0.00	0.00	0.00	0.00	0.00	0.00
TRINITY_DN631000_c0_g1	0.00	0.00	0.00	1.53	0.00	0.00	0.00	0.00	1.48	0.00
TRINITY_DN631001_c0_g1	0.00	0.00	0.00	0.00	0.00	0.00	0.00	0.00	0.00	0.00
TRINITY_DN631002_c0_g1	0.00	0.00	0.00	0.00	0.00	0.00	0.00	0.00	0.00	0.00
TRINITY_DN631004_c0_g1	0.00	0.00	0.00	0.00	1.18	0.95	0.00	0.00	26.27	2.03
TRINITY_DN631005_c0_g1	26.23	0.00	0.00	0.00	0.00	0.00	11.34	0.00	0.00	0.00
TRINITY_DN631006_c0_g1	0.00	0.00	11.58	0.00	0.00	0.00	0.00	0.00	0.00	0.00
TRINITY_DN631007_c0_g1	0.00	0.00	0.00	0.00	0.00	0.00	15.48	0.00	0.00	10.87
TRINITY_DN631008_c0_g1	11.50	42.02	0.00	0.00	11.91	0.00	0.00	0.00	0.00	0.00
TRINITY_DN63100_c0_g1	0.00	0.00	3.70	0.00	7.75	0.00	8.98	3.62	7.07	13.49
TRINITY_DN63100_c2_g1	0.00	0.00	0.00	0.00	0.00	0.00	0.00	0.00	0.00	0.00
TRINITY_DN63100_c4_g1	0.00	0.00	0.00	0.00	0.00	0.00	0.00	0.00	0.00	0.00
TRINITY_DN63100_c6_g1	0.00	0.00	0.00	0.00	0.00	0.00	0.00	0.00	0.00	10.54
TRINITY_DN631012_c0_g1	0.00	0.00	0.00	0.00	0.00	0.00	0.00	0.00	0.00	0.00
TRINITY_DN631013_c0_g1	0.00	0.00	0.00	0.00	0.00	0.00	0.00	0.00	0.00	0.00
TRINITY_DN631013_c1_g1	0.00	0.00	19.42	18.34	0.00	0.00	0.00	0.00	0.00	0.00
TRINITY_DN631018_c0_g1	0.00	0.00	0.00	0.00	0.00	0.00	0.00	0.00	0.00	0.00
TRINITY_DN631019_c0_g1	0.00	0.00	0.00	0.00	0.00	0.00	0.00	0.00	0.00	13.01
TRINITY_DN63101_c0_g1	0.00	0.00	0.00	0.00	0.00	0.00	0.00	0.00	0.00	0.00
TRINITY_DN63101_c2_g1	2.25	0.00	0.00	0.00	2.38	0.00	0.00	4.38	2.18	12.29
TRINITY_DN63101_c3_g1	0.00	0.00	0.00	0.00	0.00	0.00	0.00	0.00	0.00	0.00
TRINITY_DN63101_c5_g1	0.00	0.00	0.00	0.00	0.00	0.00	0.00	0.00	0.00	12.24
TRINITY_DN63101_c6_g1	0.00	4.08	0.00	0.00	0.00	0.00	0.00	0.00	7.03	4.10
TRINITY_DN63101_c7_g1	0.00	0.00	0.00	0.00	0.00	0.00	0.00	0.00	0.00	17.16
TRINITY_DN631021_c0_g1	0.00	0.00	0.00	0.00	0.00	0.00	0.00	0.00	0.00	0.00
TRINITY_DN631022_c0_g1	0.00	7.15	8.87	2.23	0.00	1.90	2.61	0.00	8.62	16.22
TRINITY_DN631023_c0_g1	0.00	0.00	0.00	0.00	0.00	0.00	0.00	0.00	0.00	0.00
TRINITY_DN631024_c0_g1	0.00	0.00	0.00	0.00	0.00	0.00	0.00	0.00	0.00	0.00
TRINITY_DN631026_c0_g1	2.67	0.00	0.00	0.00	0.00	0.00	6.32	0.00	0.00	7.29
TRINITY_DN631026_c0_g2	0.00	0.00	0.00	0.00	0.00	0.00	0.00	0.00	1.58	0.00
TRINITY_DN631027_c0_g1	0.00	0.00	0.00	0.00	0.00	0.00	0.00	0.00	0.00	2.31
TRINITY_DN631029_c0_g1	0.00	0.00	0.00	0.00	0.00	0.00	0.00	0.00	0.00	0.00
TRINITY_DN63102_c0_g1	0.00	0.00	0.00	0.00	0.00	0.00	0.00	0.00	0.00	0.00
TRINITY_DN63102_c2_g1	0.00	0.00	0.00	0.00	0.00	0.00	0.00	0.00	0.00	0.00
TRINITY_DN63102_c3_g1	0.00	5.41	0.00	0.00	0.00	0.00	0.00	0.00	4.84	0.00
TRINITY_DN631031_c0_g1	17.31	0.00	0.00	0.00	0.00	0.00	0.00	0.00	0.00	0.00
TRINITY_DN631032_c0_g1	0.00	0.00	0.00	0.00	0.00	7.70	0.00	8.64	0.00	8.14
TRINITY_DN631033_c0_g1	0.00	0.00	0.00	0.00	0.00	0.00	0.00	0.00	0.00	0.00
TRINITY_DN631034_c0_g1	0.00	0.00	0.00	0.00	2.32	1.88	5.15	0.00	0.00	0.00
TRINITY_DN631037_c0_g1	0.00	0.00	0.00	0.00	0.00	0.00	0.00	0.00	0.00	0.00
TRINITY_DN631039_c0_g1	0.00	0.00	0.00	0.00	27.28	0.00	0.00	0.00	0.00	36.14
TRINITY_DN63103_c0_g1	0.00	0.00	0.00	0.00	0.00	11.10	0.00	0.00	0.00	11.86
TRINITY_DN631040_c0_g1	0.00	0.00	0.00	0.00	0.00	0.00	0.00	0.00	0.00	0.00
TRINITY_DN631045_c0_g1	0.00	0.00	0.00	0.00	0.00	0.00	0.00	0.00	0.00	0.00
TRINITY_DN631046_c0_g1	0.00	0.00	0.00	0.00	0.00	0.00	0.00	0.00	0.00	6.02
TRINITY_DN631047_c0_g1	19.94	12.10	0.00	0.00	31.06	0.00	0.00	0.00	0.00	45.71
TRINITY_DN631048_c0_g1	0.00	0.00	0.00	0.00	6.21	0.00	0.00	0.00	0.00	0.00
TRINITY_DN63104_c0_g1	9.31	0.00	3.73	4.69	4.01	4.28	6.28	26.20	23.68	29.48
TRINITY_DN63104_c0_g2	0.00	2.57	8.51	0.00	2.52	0.00	0.00	0.00	0.00	3.90
TRINITY_DN631050_c0_g1	0.00	0.00	0.00	0.00	13.03	0.00	0.00	24.15	24.23	46.01
TRINITY_DN631051_c0_g1	30.28	0.00	0.00	0.00	0.00	0.00	0.00	0.00	0.00	0.00
TRINITY_DN631053_c0_g1	18.61	0.00	0.00	0.00	0.00	0.00	0.00	0.00	0.00	0.00
TRINITY_DN631054_c0_g1	0.00	0.00	0.00	0.00	0.00	0.00	0.00	0.00	0.00	10.39
TRINITY_DN631055_c0_g1	8.60	0.00	0.00	0.00	0.00	0.00	0.00	0.00	0.00	0.00
TRINITY_DN631056_c0_g1	0.00	0.00	0.00	0.00	0.00	0.00	0.00	0.00	0.00	0.00
TRINITY_DN631057_c0_g1	0.00	0.00	0.00	0.00	0.00	0.00	0.00	0.00	0.00	0.00
TRINITY_DN631059_c0_g1	5.19	0.00	0.00	0.00	0.00	0.00	0.00	0.00	0.00	0.00
TRINITY_DN631060_c0_g1	0.00	0.00	0.00	0.00	0.00	0.00	0.00	0.00	0.00	0.00
TRINITY_DN631061_c0_g1	0.00	0.00	0.00	0.00	0.00	0.00	0.00	0.00	0.00	0.00
TRINITY_DN631062_c0_g1	0.00	0.00	0.00	0.00	0.00	0.00	0.00	0.00	0.00	0.00
TRINITY_DN631063_c0_g1	0.00	40.52	0.00	0.00	0.00	0.00	0.00	0.00	16.36	0.00
TRINITY_DN631065_c0_g1	0.00	0.00	0.00	0.00	17.62	0.00	0.00	0.00	0.00	31.03
TRINITY_DN631068_c0_g1	0.00	0.00	0.00	0.00	0.00	0.00	0.00	0.00	0.00	0.00
TRINITY_DN631069_c0_g1	0.00	0.00	0.00	0.00	0.00	0.00	0.00	0.00	0.00	2.72
TRINITY_DN63106_c0_g1	0.00	4.11	2.61	0.00	0.00	1.12	0.00	0.00	0.00	0.00
TRINITY_DN63106_c1_g1	0.00	0.00	0.00	0.00	0.00	0.00	0.00	0.00	0.00	0.00
TRINITY_DN63106_c1_g2	0.00	0.00	0.00	0.00	0.00	0.00	0.00	0.00	0.00	1.75
TRINITY_DN63106_c1_g3	0.00	0.00	0.00	0.00	0.00	0.00	0.00	0.00	0.00	0.00
TRINITY_DN63106_c2_g1	0.00	1.70	0.00	1.62	0.00	0.00	0.00	0.00	0.00	0.00
TRINITY_DN63106_c3_g1	0.00	16.03	0.00	0.00	13.64	0.00	0.00	0.00	12.67	0.00
TRINITY_DN63106_c7_g1	0.00	0.00	0.00	0.00	0.00	0.00	0.00	0.00	0.00	0.00
TRINITY_DN631071_c0_g1	0.00	0.00	0.00	0.00	0.00	0.00	0.00	0.00	0.00	0.00
TRINITY_DN631072_c0_g1	0.00	0.00	0.00	0.00	0.00	0.00	45.65	0.00	0.00	0.00
TRINITY_DN631073_c0_g1	0.00	0.00	0.00	0.00	0.00	0.00	0.00	0.00	0.00	0.00
TRINITY_DN631074_c0_g1	0.00	0.00	0.00	0.00	0.00	0.00	0.00	0.00	0.00	0.00
TRINITY_DN631075_c0_g1	13.68	0.00	0.00	0.00	0.00	0.00	0.00	0.00	0.00	0.00
TRINITY_DN631075_c1_g1	0.00	0.00	0.00	0.00	0.00	0.00	0.00	0.00	0.00	0.00
TRINITY_DN631077_c0_g1	0.00	0.00	0.00	0.00	0.00	5.13	0.00	0.00	0.00	0.00
TRINITY_DN631078_c0_g1	4.84	0.00	4.86	9.53	0.00	0.00	0.00	15.00	7.27	27.43
TRINITY_DN631078_c1_g1	0.00	0.00	0.00	0.00	0.00	15.58	0.00	0.00	0.00	0.00
TRINITY_DN631079_c0_g1	0.00	0.00	9.27	0.00	0.00	7.95	0.00	0.00	8.74	1.57
TRINITY_DN63107_c0_g2	0.00	0.00	0.00	0.00	0.00	0.00	0.00	0.00	0.00	0.00
TRINITY_DN63107_c1_g2	0.00	0.00	0.00	0.00	17.33	0.00	0.00	0.00	0.00	16.38
TRINITY_DN63107_c1_g3	0.00	0.00	0.00	0.00	0.00	0.00	0.00	0.00	0.00	0.00
TRINITY_DN63107_c1_g4	0.00	0.00	0.00	0.00	0.00	0.00	0.00	0.00	0.00	0.00
TRINITY_DN63107_c5_g1	0.00	0.00	0.00	0.00	0.00	0.00	0.00	0.00	0.00	0.00
TRINITY_DN631080_c0_g1	0.00	0.00	0.00	0.00	0.00	0.00	0.00	0.00	0.00	0.00
TRINITY_DN631080_c1_g1	0.00	0.00	0.00	0.00	0.00	0.00	0.00	0.00	0.00	0.00
TRINITY_DN631081_c0_g1	0.00	0.00	0.00	0.00	0.00	0.00	0.00	0.00	0.00	3.91
TRINITY_DN631083_c0_g1	0.00	0.00	0.00	0.00	0.00	0.00	0.00	0.00	0.00	0.00
TRINITY_DN631084_c1_g1	0.00	0.00	0.00	0.00	0.00	0.00	0.00	0.00	0.00	0.00
TRINITY_DN631085_c0_g1	0.00	0.00	0.00	0.00	0.00	0.00	0.00	0.00	0.00	0.00
TRINITY_DN631087_c0_g1	0.00	0.00	0.00	0.00	0.00	0.00	0.00	0.00	0.00	0.00
TRINITY_DN63108_c0_g1	0.00	0.00	0.00	0.00	0.00	0.00	0.00	0.00	0.00	0.00
TRINITY_DN63108_c0_g2	0.00	0.00	0.00	0.00	0.00	0.00	0.00	0.00	0.00	0.00
TRINITY_DN63108_c1_g1	0.00	0.00	0.00	0.00	0.00	0.00	7.84	0.00	0.00	5.71
TRINITY_DN63108_c3_g1	0.00	0.00	0.00	0.00	0.00	0.00	0.00	0.00	0.00	0.00
TRINITY_DN63108_c4_g1	0.00	0.00	0.00	0.00	0.00	0.00	0.00	0.00	0.00	0.00
TRINITY_DN631090_c0_g1	0.00	0.00	0.00	0.00	0.00	0.00	0.00	0.00	0.00	2.74
TRINITY_DN631091_c0_g1	0.00	3.23	3.06	0.00	0.00	0.00	0.00	0.00	0.00	5.60
TRINITY_DN631093_c1_g1	0.00	24.55	0.00	0.00	0.00	0.00	0.00	0.00	0.00	0.00
TRINITY_DN631095_c0_g1	0.00	0.00	0.00	10.63	0.00	0.00	0.00	0.00	10.49	0.00
TRINITY_DN631097_c0_g1	0.00	0.00	0.00	0.00	0.00	0.00	0.00	0.00	0.00	0.00
TRINITY_DN631099_c0_g1	0.00	0.00	0.00	0.00	0.00	0.00	0.00	0.00	3.90	0.00
TRINITY_DN63109_c0_g2	65.01	88.47	47.37	43.13	40.83	30.03	101.96	27.07	136.12	179.51
TRINITY_DN63109_c0_g3	38.02	95.76	57.55	50.33	13.52	52.49	84.88	27.42	110.47	93.07
TRINITY_DN63109_c0_g4	57.34	26.95	10.98	15.08	33.07	0.00	51.81	0.00	16.58	73.37
TRINITY_DN63109_c0_g5	1.08	0.00	0.00	0.00	1.26	0.00	0.00	0.00	4.30	3.71
TRINITY_DN63109_c1_g1	0.00	0.00	0.00	0.00	0.00	0.00	0.00	0.00	0.00	0.00
TRINITY_DN63109_c2_g1	0.00	0.00	0.00	0.00	0.00	0.00	0.00	0.00	0.00	16.38
TRINITY_DN6310_c0_g2	382.18	903.93	429.89	471.15	317.43	395.43	1070.90	242.61	1040.79	1391.07
TRINITY_DN6310_c0_g3	0.00	0.00	0.00	0.00	0.00	0.00	0.00	0.00	0.00	0.00
TRINITY_DN6310_c0_g4	4.75	3.27	7.63	3.00	1.26	2.52	3.93	1.71	13.46	13.22
TRINITY_DN6310_c10_g1	0.00	0.00	0.00	0.00	14.89	0.00	0.00	0.00	0.00	0.00
TRINITY_DN6310_c11_g1	0.00	0.00	0.00	0.00	0.00	0.00	0.00	0.00	0.00	0.00
TRINITY_DN6310_c12_g1	0.00	0.00	0.00	0.00	0.00	0.00	0.00	18.20	0.00	0.00
TRINITY_DN6310_c16_g1	0.00	0.00	0.00	0.00	0.00	0.00	0.00	0.00	0.00	0.00
TRINITY_DN6310_c1_g1	0.00	0.00	13.74	0.00	0.00	0.00	0.00	0.00	0.00	65.86
TRINITY_DN6310_c1_g3	15.92	11.09	23.05	15.71	5.77	8.24	14.69	3.73	30.21	15.53
TRINITY_DN6310_c29_g1	0.00	0.00	0.00	0.00	0.00	0.00	0.00	0.00	0.00	16.70
TRINITY_DN6310_c2_g1	22.22	72.91	18.45	0.00	10.67	16.21	23.54	0.00	60.06	97.85
TRINITY_DN6310_c32_g1	0.00	0.00	0.00	0.00	0.00	0.00	0.00	0.00	0.00	10.25
TRINITY_DN6310_c3_g2	160.39	162.77	56.35	64.61	60.72	0.00	280.22	24.34	194.77	153.62
TRINITY_DN6310_c4_g1	27.41	22.29	14.95	25.26	9.24	8.46	133.45	15.46	108.88	195.52
TRINITY_DN6310_c68_g1	0.00	0.00	0.00	0.00	0.00	0.00	0.00	0.00	0.00	0.00
TRINITY_DN6310_c6_g1	0.00	0.00	0.00	0.00	0.00	1.44	0.00	0.00	0.00	1.53
TRINITY_DN6310_c7_g1	0.00	0.00	0.00	0.00	0.00	0.00	0.00	0.00	0.00	0.00
TRINITY_DN6310_c9_g1	189.45	178.57	92.84	80.75	73.27	68.77	174.98	30.87	254.55	327.26
TRINITY_DN631100_c0_g1	0.00	0.00	0.00	0.00	0.00	0.00	0.00	0.00	0.00	0.00
TRINITY_DN631101_c0_g1	2.24	7.17	0.00	0.00	0.00	0.00	5.23	0.00	2.16	8.14
TRINITY_DN631101_c2_g1	0.00	0.00	0.00	0.00	0.00	0.00	0.00	0.00	0.00	0.00
TRINITY_DN631104_c0_g1	0.00	0.00	0.00	0.00	0.00	0.00	0.00	0.00	0.00	0.00
TRINITY_DN631107_c0_g1	0.00	0.00	0.00	0.00	0.00	0.00	0.00	0.00	0.00	3.81
TRINITY_DN631109_c0_g1	0.00	11.06	0.00	0.00	0.00	0.00	0.00	0.00	0.00	0.00
TRINITY_DN63110_c0_g1	0.00	0.00	0.00	0.00	0.00	0.00	0.00	0.00	0.00	0.00
TRINITY_DN63110_c1_g1	0.00	0.00	0.00	0.00	0.00	0.00	0.00	0.00	0.00	0.00
TRINITY_DN63110_c1_g2	0.00	0.00	0.00	0.00	0.00	0.00	0.00	0.00	0.00	0.00
TRINITY_DN63110_c1_g3	0.00	0.00	0.00	0.00	0.00	0.00	0.00	0.00	0.00	7.11
TRINITY_DN63110_c2_g1	7.44	5.33	0.00	0.00	0.00	0.00	0.00	0.00	0.00	2.79
TRINITY_DN63110_c2_g2	0.00	0.00	0.00	0.00	0.00	0.00	0.00	0.00	0.00	0.00
TRINITY_DN63110_c2_g3	0.00	0.00	0.76	3.03	0.00	2.86	0.00	0.00	13.80	4.09
TRINITY_DN63110_c4_g1	1.86	0.00	0.00	4.43	0.00	0.00	5.54	0.00	0.00	0.00
TRINITY_DN63110_c5_g1	0.00	0.00	0.00	0.00	0.00	0.00	0.00	0.00	0.00	0.00
TRINITY_DN63110_c6_g1	0.00	0.00	0.00	0.00	0.00	0.00	0.00	0.00	0.00	0.00
TRINITY_DN631110_c0_g1	0.00	9.62	0.00	0.00	0.00	0.00	0.00	0.00	0.00	11.73
TRINITY_DN631112_c0_g1	5.75	0.00	0.00	0.00	0.00	0.00	0.00	5.65	32.74	5.28
TRINITY_DN631115_c0_g1	0.00	0.00	0.00	0.00	0.00	0.00	0.00	0.00	0.00	8.18
TRINITY_DN631115_c2_g1	0.00	0.00	0.00	0.00	0.00	0.00	0.00	0.00	51.82	16.23
TRINITY_DN631116_c0_g1	13.05	0.00	0.00	0.00	13.54	0.00	0.00	0.00	12.57	23.91
TRINITY_DN631117_c0_g1	0.00	0.00	0.00	0.00	0.00	0.00	0.00	0.00	0.00	0.00
TRINITY_DN631119_c0_g1	0.00	0.00	0.00	0.00	0.00	0.00	0.00	0.00	0.00	0.00
TRINITY_DN63111_c0_g1	0.00	0.00	0.00	0.00	0.00	0.00	0.00	0.00	0.00	0.00
TRINITY_DN63111_c0_g3	0.00	0.00	0.00	0.00	0.00	0.00	0.00	0.00	7.06	0.00
TRINITY_DN63111_c0_g4	0.00	0.00	0.00	0.00	0.00	0.00	0.00	0.00	0.00	4.35
TRINITY_DN63111_c0_g5	5.04	5.74	0.00	19.81	0.00	0.00	0.00	0.00	0.00	4.61
TRINITY_DN63111_c1_g1	0.00	0.00	0.00	0.00	0.00	0.00	0.00	0.00	0.00	0.00
TRINITY_DN63111_c1_g2	29.91	0.00	0.00	0.00	0.00	0.00	0.00	0.00	0.00	0.00
TRINITY_DN63111_c2_g1	6.31	0.00	0.00	0.00	0.00	0.00	0.00	0.00	6.00	0.00
TRINITY_DN63111_c3_g1	4.20	0.00	0.00	0.00	0.00	0.00	0.00	0.00	0.00	0.00
TRINITY_DN63111_c4_g1	0.00	0.00	0.00	0.00	0.00	0.00	0.00	0.00	0.00	0.00
TRINITY_DN63111_c5_g1	0.00	11.66	0.00	0.00	0.00	0.00	0.00	0.00	0.00	0.00
TRINITY_DN631121_c0_g1	0.00	0.00	0.00	0.00	0.00	0.00	0.00	0.00	0.00	0.00
TRINITY_DN631122_c0_g1	0.00	0.00	0.00	0.00	0.00	0.00	4.36	0.00	10.05	15.07
TRINITY_DN631122_c1_g1	0.00	0.00	0.00	0.00	0.00	0.00	3.61	0.00	0.00	5.50
TRINITY_DN631122_c1_g2	0.00	0.00	0.00	0.00	0.00	0.00	0.00	0.00	0.00	0.00
TRINITY_DN631122_c1_g4	0.00	0.00	0.00	0.00	0.00	0.00	0.00	0.00	0.00	0.00
TRINITY_DN631122_c1_g5	0.00	0.00	3.60	0.00	0.00	0.00	0.00	0.00	6.90	0.00
TRINITY_DN631122_c1_g6	4.03	9.02	0.00	0.00	0.00	0.00	0.00	0.00	0.00	0.00
TRINITY_DN631122_c1_g7	0.00	0.00	12.92	0.00	0.00	0.00	0.00	0.00	12.30	0.00
TRINITY_DN631123_c0_g1	0.00	0.00	0.00	0.00	0.00	0.00	0.00	0.00	12.02	0.00
TRINITY_DN631124_c0_g1	0.00	0.00	0.00	0.00	12.48	0.00	0.00	0.00	0.00	0.00
TRINITY_DN631125_c0_g2	0.00	0.00	0.00	0.00	0.00	0.00	0.00	0.00	0.00	0.00
TRINITY_DN631128_c0_g1	0.00	10.47	0.00	0.00	0.00	0.00	0.00	0.00	8.30	8.00
TRINITY_DN631129_c0_g1	0.00	0.00	11.27	0.00	0.00	0.00	0.00	0.00	0.00	0.00
TRINITY_DN63112_c3_g1	0.00	0.00	0.00	0.00	0.00	0.00	0.00	0.00	0.00	0.00
TRINITY_DN631133_c0_g1	0.00	0.00	0.00	0.00	0.00	0.00	0.00	0.00	0.00	0.00
TRINITY_DN631134_c0_g1	0.00	0.00	0.00	0.00	0.00	0.00	0.00	0.00	0.00	0.00
TRINITY_DN631135_c0_g1	0.00	21.05	0.00	5.92	0.00	0.00	0.00	0.00	0.00	0.00
TRINITY_DN631136_c0_g1	0.00	0.00	3.23	0.00	0.00	0.00	0.00	0.00	0.00	0.00
TRINITY_DN631137_c1_g1	0.00	0.00	0.00	0.00	0.00	0.00	0.00	0.00	0.00	0.00
TRINITY_DN631138_c0_g1	0.00	0.00	0.00	0.00	0.00	0.00	0.00	0.00	0.00	0.00
TRINITY_DN63113_c0_g1	0.00	0.00	0.00	0.00	0.00	0.00	0.00	0.00	0.00	0.00
TRINITY_DN63113_c0_g2	0.00	0.00	0.00	0.00	0.00	0.00	0.00	0.00	6.10	0.00
TRINITY_DN63113_c0_g3	0.00	0.00	0.00	0.00	0.00	0.00	0.00	0.00	0.00	0.00
TRINITY_DN63113_c0_g4	0.00	0.00	0.00	0.00	0.00	0.00	0.00	0.00	0.00	6.58
TRINITY_DN63113_c0_g5	0.00	0.00	0.00	0.00	0.00	0.00	0.00	0.00	0.00	0.00
TRINITY_DN63113_c1_g1	0.00	0.00	0.00	0.00	0.00	0.00	0.00	0.00	0.00	0.00
TRINITY_DN63113_c2_g1	0.00	0.00	0.00	0.00	0.00	0.00	0.00	0.00	0.00	0.00
TRINITY_DN631140_c0_g1	0.00	0.00	0.00	0.00	0.00	0.00	0.00	0.00	0.00	0.00
TRINITY_DN631140_c1_g1	0.00	0.00	0.00	0.00	0.00	0.00	0.00	2.69	0.00	0.00
TRINITY_DN631141_c0_g1	0.00	61.33	17.32	0.00	0.00	0.00	0.00	0.00	0.00	0.00
TRINITY_DN631143_c0_g1	0.00	0.00	0.00	0.00	0.00	15.15	0.00	0.00	17.27	0.00
TRINITY_DN631145_c0_g1	0.00	33.69	0.00	0.00	0.00	0.00	0.00	0.00	0.00	12.71
TRINITY_DN631145_c1_g1	0.00	0.00	11.50	0.00	0.00	0.00	0.00	0.00	0.00	0.00
TRINITY_DN631145_c3_g1	0.00	0.00	0.00	0.00	0.00	0.00	0.00	0.00	0.00	0.00
TRINITY_DN631147_c0_g1	0.00	0.00	0.00	0.00	0.00	0.00	0.00	0.00	0.00	0.00
TRINITY_DN631149_c0_g1	0.00	3.18	0.00	0.00	0.00	0.00	0.00	0.00	0.00	0.00
TRINITY_DN63114_c0_g1	0.00	0.00	0.00	0.00	0.00	0.00	0.00	0.00	0.00	0.00
TRINITY_DN63114_c0_g2	1.76	0.00	0.00	0.00	0.00	0.00	0.00	0.00	0.00	3.21
TRINITY_DN63114_c13_g1	8.89	0.00	0.00	0.00	0.00	0.00	0.00	0.00	0.00	0.00
TRINITY_DN63114_c1_g1	0.00	0.00	0.00	0.00	0.00	0.00	0.00	0.00	0.00	0.00
TRINITY_DN63114_c1_g2	0.00	0.00	0.00	7.59	0.00	0.00	9.71	0.00	0.00	7.13
TRINITY_DN63114_c2_g1	2.89	2.15	1.05	1.88	0.00	0.00	3.29	0.00	2.65	4.96
TRINITY_DN63114_c2_g2	0.00	0.00	0.00	0.00	0.00	0.00	0.00	0.00	0.00	0.00
TRINITY_DN63114_c3_g1	0.00	0.00	0.00	0.00	0.00	0.00	0.00	0.00	0.00	0.00
TRINITY_DN63114_c4_g1	1.42	0.00	0.00	0.00	0.00	1.21	3.23	0.00	1.38	1.29
TRINITY_DN63114_c6_g1	0.00	5.38	0.00	0.00	0.00	0.00	0.00	0.00	1.65	2.52
TRINITY_DN63114_c7_g1	0.00	11.88	0.00	0.00	0.00	0.00	0.00	0.00	0.00	8.98
TRINITY_DN63114_c9_g1	0.00	0.00	0.00	0.00	0.00	0.00	0.00	18.36	0.00	0.00
TRINITY_DN631150_c0_g1	0.00	1.79	0.00	0.00	0.00	2.21	1.94	0.00	2.91	6.33
TRINITY_DN631151_c1_g1	0.00	0.00	0.00	0.00	0.00	0.00	0.00	0.00	5.73	20.79
TRINITY_DN631151_c2_g1	0.00	0.00	0.00	0.00	0.00	0.00	0.00	0.00	0.00	0.00
TRINITY_DN631153_c0_g1	0.00	0.00	0.00	0.00	0.00	0.00	0.00	0.00	0.00	0.00
TRINITY_DN631153_c0_g2	0.00	0.00	0.00	0.00	0.00	0.00	0.00	0.00	0.00	0.00
TRINITY_DN631154_c1_g1	4.24	0.00	4.21	0.00	0.00	0.00	0.00	0.00	0.00	5.78
TRINITY_DN631155_c0_g1	0.00	0.00	0.00	0.00	0.00	0.00	0.00	0.00	3.28	0.00
TRINITY_DN631156_c0_g2	0.00	0.00	0.00	0.00	0.00	0.00	0.00	0.00	0.00	16.54
TRINITY_DN631157_c0_g1	0.00	0.00	0.00	0.00	0.00	0.00	0.00	0.00	0.00	0.00
TRINITY_DN631157_c1_g1	0.00	0.00	0.00	0.00	0.00	0.00	0.00	0.00	8.05	0.00
TRINITY_DN63115_c0_g1	0.00	12.20	0.00	2.49	2.63	0.00	21.09	0.00	0.00	2.27
TRINITY_DN63115_c0_g2	0.00	4.86	0.00	0.00	0.00	3.71	0.00	0.00	0.00	3.95
TRINITY_DN63115_c0_g3	0.00	0.00	0.00	0.00	0.00	0.00	0.00	0.00	0.00	0.00
TRINITY_DN63115_c1_g1	17.98	0.00	0.00	0.00	0.00	0.00	0.00	0.00	0.00	0.00
TRINITY_DN63115_c1_g2	0.00	0.00	0.00	0.00	0.00	0.00	0.00	0.00	0.00	0.00
TRINITY_DN63115_c3_g1	0.00	0.00	0.00	0.00	0.00	0.00	0.00	0.00	0.00	0.00
TRINITY_DN63115_c6_g1	0.00	0.00	0.00	0.00	0.00	0.00	0.00	0.00	0.00	0.00
TRINITY_DN63115_c7_g1	22.11	13.43	11.19	0.00	0.00	9.52	14.36	0.00	10.56	0.00
TRINITY_DN63115_c8_g1	0.00	0.00	0.00	0.00	0.00	0.00	0.00	0.00	0.00	0.00
TRINITY_DN631160_c0_g1	0.00	0.00	0.00	0.00	0.00	0.00	0.00	0.00	0.00	0.00
TRINITY_DN631162_c0_g1	0.00	5.67	0.00	0.00	0.00	0.00	0.00	0.00	0.00	9.12
TRINITY_DN631163_c0_g1	0.00	2.04	0.00	0.00	0.00	0.00	0.00	0.00	0.00	3.51
TRINITY_DN631165_c0_g1	11.12	40.58	0.00	0.00	0.00	0.00	14.46	0.00	0.00	0.00
TRINITY_DN631168_c0_g2	0.00	0.00	0.00	0.00	0.00	0.00	0.00	0.00	0.00	0.00
TRINITY_DN63116_c0_g1	0.00	0.00	0.00	0.00	0.00	0.00	0.00	0.00	0.00	0.00
TRINITY_DN63116_c1_g1	7.10	8.41	0.00	0.00	0.00	0.00	0.00	0.00	13.51	58.71
TRINITY_DN63116_c2_g1	0.00	0.00	0.00	0.00	0.00	0.00	0.00	0.00	0.00	32.76
TRINITY_DN63116_c3_g1	0.00	0.00	0.00	0.00	0.00	0.00	0.00	0.00	0.00	15.00
TRINITY_DN631170_c0_g1	0.00	0.00	0.00	16.97	0.00	0.00	23.09	0.00	0.00	0.00
TRINITY_DN631173_c0_g2	0.00	0.00	0.00	0.00	0.00	0.00	0.00	0.00	0.00	0.00
TRINITY_DN631173_c1_g1	0.00	7.68	0.00	0.00	0.00	0.00	0.00	6.45	0.00	6.02
TRINITY_DN631174_c0_g1	0.00	0.00	0.00	18.94	0.00	0.00	0.00	0.00	57.35	0.00
TRINITY_DN631175_c1_g1	0.00	0.00	0.00	0.00	0.00	0.00	0.00	0.00	10.64	10.18
TRINITY_DN631177_c0_g1	0.00	0.00	0.00	14.42	0.00	0.00	0.00	0.00	0.00	0.00
TRINITY_DN631178_c1_g1	32.95	29.66	8.35	0.00	0.00	0.00	31.82	0.00	35.56	60.61
TRINITY_DN631179_c0_g1	0.00	0.00	0.00	0.00	0.00	0.00	0.00	0.00	0.00	0.00
TRINITY_DN631179_c1_g1	0.00	0.00	0.00	0.00	0.00	0.00	0.00	0.00	0.00	0.00
TRINITY_DN63117_c0_g1	3.73	0.00	0.00	0.00	5.28	5.04	0.00	0.00	4.80	6.80
TRINITY_DN63117_c0_g2	0.00	0.00	0.00	0.00	0.00	26.96	0.00	0.00	33.37	0.00
TRINITY_DN631181_c0_g1	0.00	0.00	0.00	0.00	0.00	0.00	0.00	0.00	10.07	10.38
TRINITY_DN631182_c0_g1	0.00	0.00	0.00	0.00	0.00	0.00	0.00	0.00	10.71	0.00
TRINITY_DN631183_c0_g1	0.00	0.00	0.00	0.00	0.00	0.00	36.18	0.00	0.00	0.00
TRINITY_DN631184_c0_g1	0.00	0.00	0.00	0.00	0.00	0.00	0.00	0.00	0.00	9.43
TRINITY_DN631185_c0_g1	36.69	88.81	0.00	11.88	0.00	0.00	18.54	13.44	0.00	0.00
TRINITY_DN631185_c1_g1	0.00	0.00	4.17	12.59	3.48	0.00	4.95	3.54	16.03	0.00
TRINITY_DN631185_c2_g1	0.00	0.00	0.00	0.00	0.00	14.37	44.15	0.00	16.36	46.16
TRINITY_DN631186_c0_g1	0.00	0.00	0.00	0.00	0.00	0.00	0.00	0.00	0.00	0.00
TRINITY_DN631187_c0_g1	0.00	0.00	0.00	0.00	0.00	2.43	0.00	0.00	0.00	2.59
TRINITY_DN631188_c0_g1	0.00	0.00	0.00	0.00	0.00	18.71	0.00	0.00	0.00	0.00
TRINITY_DN631189_c0_g1	0.00	0.00	0.00	0.00	0.00	0.00	0.00	0.00	0.00	0.00
TRINITY_DN63118_c0_g1	13.05	0.00	0.00	0.00	0.00	0.00	0.00	0.00	0.00	0.00
TRINITY_DN63118_c3_g1	3.97	8.41	1.97	0.00	0.00	0.00	0.00	0.00	7.67	7.74
TRINITY_DN63118_c4_g1	0.00	0.00	0.00	0.00	0.00	0.00	0.00	0.00	0.00	0.00
TRINITY_DN63118_c5_g1	0.00	0.00	0.00	0.00	17.33	0.00	0.00	0.00	0.00	0.00
TRINITY_DN63118_c6_g1	0.00	0.00	7.69	0.00	0.00	0.00	0.00	0.00	0.00	0.00
TRINITY_DN631190_c0_g1	0.00	0.00	0.00	0.00	0.00	0.00	0.00	0.00	9.70	0.00
TRINITY_DN631192_c0_g1	0.00	0.00	0.00	0.00	16.43	0.00	0.00	0.00	0.00	0.00
TRINITY_DN631194_c0_g1	0.00	0.00	0.00	0.00	0.00	0.00	16.37	0.00	0.00	3.09
TRINITY_DN631195_c0_g1	1.33	0.00	0.00	0.00	0.00	0.00	0.00	1.28	1.30	2.42
TRINITY_DN631196_c0_g1	0.00	0.00	0.00	0.00	0.00	0.00	0.00	0.00	0.00	0.00
TRINITY_DN631197_c0_g1	0.00	0.00	0.00	0.00	0.00	0.00	5.83	0.00	0.00	8.61
TRINITY_DN631199_c0_g1	0.00	0.00	0.00	0.00	0.00	0.00	0.00	0.00	0.00	0.00
TRINITY_DN63119_c0_g1	0.95	0.98	0.00	0.00	1.33	0.00	0.00	0.00	2.48	3.45
TRINITY_DN6311_c0_g1	93.72	103.18	60.63	49.44	43.37	49.66	118.72	37.14	201.95	223.39
TRINITY_DN6311_c0_g2	0.00	0.00	0.00	0.00	27.88	12.43	0.00	0.00	15.01	17.87
TRINITY_DN6311_c1_g1	28.57	0.00	38.92	16.05	39.39	13.47	38.97	3.74	53.10	74.06
TRINITY_DN6311_c1_g2	11.21	16.77	4.46	7.01	0.00	5.74	5.24	0.00	6.50	20.38
TRINITY_DN6311_c22_g1	0.00	0.00	0.00	0.00	0.00	0.00	0.00	0.00	0.00	0.00
TRINITY_DN6311_c3_g1	23.16	9.79	9.86	14.70	9.67	4.10	14.45	7.24	31.39	28.73
TRINITY_DN6311_c6_g1	2.64	0.00	0.00	0.00	0.00	0.00	0.00	0.00	0.00	7.62
TRINITY_DN6311_c7_g1	0.00	0.00	0.00	0.00	0.00	14.63	0.00	0.00	0.00	10.84
TRINITY_DN6311_c8_g2	0.00	5.81	0.00	10.01	0.00	4.39	0.00	10.01	0.00	4.66
TRINITY_DN631200_c0_g1	0.00	0.00	0.00	0.00	0.00	0.00	0.00	0.00	0.00	0.00
TRINITY_DN631201_c0_g1	0.00	14.08	11.72	0.00	0.00	0.00	0.00	0.00	11.10	0.00
TRINITY_DN631203_c0_g1	0.00	0.00	0.00	0.00	0.00	0.00	0.00	0.00	0.00	0.00
TRINITY_DN631204_c0_g1	0.00	0.00	0.00	0.00	0.00	2.72	0.00	0.00	0.00	2.90
TRINITY_DN631205_c0_g1	0.00	0.00	4.52	0.00	0.00	0.00	0.00	0.00	0.00	8.24
TRINITY_DN631206_c0_g1	0.00	5.33	0.00	0.00	0.00	0.00	0.00	0.00	0.00	8.61
TRINITY_DN631209_c0_g1	3.17	0.00	17.95	0.00	4.68	0.00	0.00	0.00	12.78	8.19
TRINITY_DN63120_c0_g1	0.00	20.63	0.00	0.00	0.00	0.00	44.93	0.00	16.69	15.65
TRINITY_DN63120_c1_g1	0.00	0.00	0.00	0.00	0.00	0.00	0.00	0.00	0.00	0.00
TRINITY_DN631210_c0_g1	0.00	0.00	0.00	0.00	0.00	0.00	0.00	0.00	0.00	7.66
TRINITY_DN631213_c0_g1	4.08	0.00	0.00	4.04	0.00	0.00	0.00	4.01	3.89	14.92
TRINITY_DN631215_c0_g1	0.00	0.00	0.00	4.06	0.00	0.00	0.00	0.00	0.00	3.72
TRINITY_DN631215_c0_g2	0.00	5.71	0.00	0.00	0.00	0.00	0.00	0.00	4.06	19.50
TRINITY_DN631215_c0_g3	0.00	0.00	0.00	0.00	0.00	0.00	0.00	0.00	0.00	0.00
TRINITY_DN631217_c0_g1	0.00	0.00	0.00	0.00	0.00	1.43	0.00	0.00	1.63	3.04
TRINITY_DN63121_c0_g1	0.00	0.00	0.00	0.00	0.00	0.00	0.00	0.00	0.00	0.00
TRINITY_DN63121_c0_g2	0.00	0.00	0.00	0.00	0.00	0.00	0.00	0.00	0.00	0.00
TRINITY_DN63121_c0_g3	9.59	0.00	0.00	0.00	0.00	0.00	0.00	0.00	9.17	0.00
TRINITY_DN63121_c0_g4	0.00	0.00	0.00	0.00	0.00	4.94	0.00	0.00	0.00	5.23
TRINITY_DN63121_c1_g1	12.52	0.00	0.00	12.30	6.53	0.00	15.83	6.17	0.00	5.76
TRINITY_DN631220_c0_g1	0.00	0.00	0.00	0.00	0.00	0.00	0.00	0.00	0.00	0.00
TRINITY_DN631221_c0_g1	0.00	0.00	0.00	0.00	0.00	0.00	0.00	0.00	0.00	0.00
TRINITY_DN631224_c0_g1	0.00	0.00	0.00	0.00	0.00	0.00	0.00	0.00	0.00	0.00
TRINITY_DN631225_c0_g1	0.00	0.00	0.00	1.86	0.98	0.00	0.00	1.78	0.00	1.68
TRINITY_DN631226_c0_g1	0.00	0.00	0.00	0.00	0.00	0.00	0.00	0.00	0.00	0.00
TRINITY_DN631227_c0_g1	0.00	0.00	0.00	0.00	3.81	0.00	0.00	0.00	0.00	0.00
TRINITY_DN631228_c0_g1	0.00	0.00	0.00	0.00	0.00	0.00	0.00	0.00	0.00	0.00
TRINITY_DN631229_c0_g1	0.00	0.00	0.00	0.00	0.00	0.00	0.00	0.00	0.00	0.00
TRINITY_DN63122_c0_g1	0.00	0.00	0.00	0.00	0.00	1.19	0.00	0.00	0.00	0.00
TRINITY_DN63122_c2_g1	0.00	0.00	0.80	3.38	6.01	0.00	0.00	0.45	0.00	0.00
TRINITY_DN63122_c2_g2	34.18	28.81	15.46	6.33	11.09	12.34	38.03	5.92	33.86	47.40
TRINITY_DN63122_c3_g1	17.71	0.00	0.00	0.00	0.00	0.00	0.00	0.00	8.21	30.86
TRINITY_DN63122_c3_g2	0.00	0.00	0.00	0.00	0.00	0.00	0.00	0.00	0.00	0.00
TRINITY_DN63122_c4_g1	0.00	0.00	0.00	0.00	0.00	0.00	0.00	0.00	0.00	28.53
TRINITY_DN63122_c5_g1	0.00	12.98	7.76	0.00	8.14	0.00	9.45	0.00	7.41	17.37
TRINITY_DN63122_c9_g1	0.00	0.00	0.00	0.00	0.00	12.63	0.00	0.00	14.27	21.11
TRINITY_DN631230_c0_g1	0.00	0.00	0.00	0.00	0.00	0.00	0.00	0.00	0.00	0.00
TRINITY_DN631231_c0_g1	0.00	0.00	0.00	0.00	0.00	0.00	0.00	0.00	0.00	0.00
TRINITY_DN631232_c0_g1	0.00	0.00	0.00	0.00	0.00	0.00	0.00	0.00	0.00	0.00
TRINITY_DN631234_c0_g1	0.00	0.00	0.00	0.00	0.00	0.00	0.00	0.00	0.00	8.70
TRINITY_DN631237_c0_g1	0.00	0.00	0.00	0.00	0.00	0.00	0.00	0.00	0.00	0.00
TRINITY_DN631238_c0_g1	0.00	0.00	0.00	0.00	0.00	6.01	0.00	0.00	0.00	0.00
TRINITY_DN631239_c0_g1	0.00	0.00	0.00	2.95	0.00	0.00	0.00	0.00	0.00	0.00
TRINITY_DN63123_c0_g1	119.73	78.75	49.79	28.61	26.10	14.20	146.99	32.56	63.05	283.40
TRINITY_DN631241_c0_g1	0.00	0.00	0.00	0.00	0.00	0.00	30.44	0.00	0.00	7.26
TRINITY_DN631241_c1_g1	14.36	0.00	0.00	0.00	0.00	0.00	0.00	0.00	0.00	0.00
TRINITY_DN631243_c0_g1	0.00	0.00	7.08	0.00	0.00	0.00	0.00	0.00	0.00	12.86
TRINITY_DN631243_c1_g1	0.00	0.00	0.00	0.00	0.00	0.00	0.00	0.00	2.49	9.40
TRINITY_DN631244_c0_g1	0.00	0.00	0.00	0.00	0.00	0.00	0.00	0.00	0.00	0.00
TRINITY_DN631245_c0_g1	0.00	0.00	0.00	0.00	0.00	0.00	0.00	0.00	5.69	32.39
TRINITY_DN631247_c0_g1	0.00	0.00	0.00	0.00	0.00	0.00	0.00	9.17	0.00	8.65
TRINITY_DN63124_c0_g1	0.00	0.00	0.00	0.00	0.00	0.00	0.00	0.00	0.00	8.00
TRINITY_DN63124_c0_g2	0.00	0.00	0.00	0.00	0.00	0.00	0.00	0.00	0.00	0.00
TRINITY_DN63124_c3_g1	0.00	45.47	0.00	0.00	0.00	0.00	24.84	0.00	0.09	0.00
TRINITY_DN63124_c6_g1	0.00	0.00	0.00	0.00	0.00	12.24	0.00	0.00	0.00	0.00
TRINITY_DN63124_c8_g1	0.00	0.00	0.00	0.00	12.58	0.00	0.00	0.00	0.00	0.00
TRINITY_DN631250_c0_g1	3.32	0.00	0.00	0.00	3.48	0.00	0.00	0.00	0.00	0.00
TRINITY_DN631250_c2_g1	0.00	0.00	0.00	0.00	0.00	0.00	0.00	0.00	47.26	0.00
TRINITY_DN631251_c0_g1	0.00	0.00	0.00	0.00	0.00	0.00	0.00	0.00	0.00	0.00
TRINITY_DN631252_c0_g1	5.23	0.00	0.00	0.00	0.00	0.00	0.00	0.00	0.00	0.00
TRINITY_DN631254_c0_g1	16.79	0.00	34.00	0.00	17.33	0.00	0.00	0.00	32.40	0.00
TRINITY_DN631254_c1_g1	0.00	0.00	0.00	0.00	0.00	0.00	0.00	0.00	0.00	0.00
TRINITY_DN631255_c0_g1	8.74	0.00	0.00	0.00	0.00	0.00	0.00	0.00	0.00	16.08
TRINITY_DN631255_c0_g2	0.00	0.00	0.00	0.00	0.00	0.00	0.00	0.00	0.00	0.00
TRINITY_DN631257_c0_g1	0.00	0.00	0.00	0.00	0.00	0.00	0.00	0.00	0.00	9.76
TRINITY_DN631258_c0_g1	0.00	0.00	0.00	0.00	0.00	0.00	0.00	0.00	0.00	33.08
TRINITY_DN631258_c3_g1	0.00	0.00	0.00	0.00	0.00	0.00	0.00	0.00	16.69	15.65
TRINITY_DN631258_c4_g1	0.00	0.00	0.00	0.00	0.00	0.00	0.00	0.00	0.00	0.00
TRINITY_DN631258_c6_g1	0.00	0.00	0.00	0.00	0.00	0.00	0.00	0.00	0.00	0.00
TRINITY_DN631259_c0_g1	0.00	14.70	0.00	0.00	0.00	0.00	0.00	0.00	23.19	0.00
TRINITY_DN63125_c0_g1	0.00	0.00	0.00	0.00	1.50	0.00	1.61	1.32	0.00	0.00
TRINITY_DN63125_c0_g2	8.55	0.00	0.00	0.00	0.00	7.45	0.00	0.00	8.16	14.63
TRINITY_DN63125_c0_g3	0.00	1.62	0.00	0.00	0.00	0.00	0.00	0.00	1.54	5.68
TRINITY_DN631261_c0_g1	2.10	2.24	4.18	0.00	0.00	0.00	4.89	0.00	6.10	11.47
TRINITY_DN631262_c0_g1	0.00	0.00	0.00	0.00	0.00	0.00	0.00	0.00	0.00	0.00
TRINITY_DN631263_c0_g1	0.00	0.00	0.00	0.00	0.00	4.39	0.00	0.00	9.67	4.66
TRINITY_DN631263_c0_g2	0.00	0.00	0.00	0.00	0.00	0.00	0.00	0.00	0.00	0.00
TRINITY_DN631263_c2_g1	0.00	0.00	0.00	21.66	0.00	0.00	0.00	0.00	10.71	0.00
TRINITY_DN631264_c0_g1	0.00	4.26	0.00	2.01	2.12	0.00	0.00	0.00	1.94	3.65
TRINITY_DN631265_c0_g1	0.00	0.00	0.00	0.00	0.00	0.00	0.00	0.00	15.43	0.00
TRINITY_DN631266_c0_g1	0.00	9.73	0.00	0.00	16.89	0.00	0.00	0.00	7.74	14.91
TRINITY_DN631266_c1_g1	0.00	0.00	40.63	0.00	0.00	0.00	0.00	0.00	0.00	0.00
TRINITY_DN631267_c2_g1	0.00	0.00	0.00	0.00	0.00	15.45	0.00	0.00	0.00	0.00
TRINITY_DN631268_c1_g1	0.00	0.00	0.00	0.00	0.00	0.00	0.00	0.00	9.87	0.00
TRINITY_DN63126_c0_g1	13.90	0.00	16.68	0.00	0.00	23.72	91.15	0.00	40.14	25.42
TRINITY_DN63126_c1_g1	0.00	0.00	0.00	0.00	0.00	0.00	0.00	0.00	7.99	0.00
TRINITY_DN63126_c1_g2	0.00	0.00	3.44	0.00	0.00	1.48	0.00	0.00	1.18	0.00
TRINITY_DN63126_c1_g3	0.00	0.00	0.00	0.00	0.00	0.00	0.00	0.00	0.66	3.37
TRINITY_DN63126_c1_g4	0.00	0.00	0.00	0.00	0.00	0.00	0.00	8.91	3.66	0.78
TRINITY_DN631270_c0_g1	0.00	0.00	0.00	0.00	0.00	0.00	0.00	0.00	0.00	0.00
TRINITY_DN631271_c0_g1	0.00	0.00	0.00	0.00	0.00	0.00	0.00	0.00	0.00	0.00
TRINITY_DN631272_c0_g1	0.00	0.00	0.00	0.00	0.00	0.00	0.00	0.00	0.00	0.00
TRINITY_DN631273_c0_g1	17.12	0.00	0.00	0.00	0.00	0.00	0.00	0.00	0.00	0.00
TRINITY_DN631274_c0_g1	0.00	3.02	0.00	0.00	2.93	0.00	0.00	0.00	0.00	2.54
TRINITY_DN631276_c0_g1	0.00	11.53	0.00	0.00	0.00	0.00	0.00	0.00	0.00	0.00
TRINITY_DN631277_c0_g1	5.89	27.59	0.00	10.98	0.00	10.21	14.75	10.90	0.00	5.41
TRINITY_DN631279_c0_g1	0.00	0.00	0.00	0.00	0.00	5.88	0.00	0.00	0.00	0.00
TRINITY_DN63127_c0_g1	0.00	26.74	0.00	0.00	16.18	0.00	0.00	14.78	15.04	19.65
TRINITY_DN63127_c0_g2	0.00	37.71	0.00	0.00	0.00	55.98	0.00	0.00	12.88	32.06
TRINITY_DN631281_c0_g1	5.06	0.00	0.00	0.00	0.00	0.00	6.28	0.00	0.00	0.00
TRINITY_DN631283_c0_g1	0.00	32.78	17.48	0.00	17.77	0.00	22.47	16.24	100.12	93.93
TRINITY_DN631286_c0_g1	0.00	0.00	0.00	0.00	0.00	10.42	0.00	0.00	0.00	22.18
TRINITY_DN631286_c1_g1	0.00	0.00	0.00	0.00	0.00	0.00	40.46	0.00	0.00	0.00
TRINITY_DN631287_c0_g1	0.00	0.00	0.00	0.00	0.00	0.00	0.00	0.00	0.00	0.00
TRINITY_DN63128_c0_g1	4.60	4.99	4.53	0.00	4.88	6.36	3.99	3.49	8.18	14.92
TRINITY_DN63128_c3_g1	0.00	0.00	0.00	0.00	0.00	0.00	0.00	0.00	0.00	0.00
TRINITY_DN63128_c4_g1	0.00	0.00	0.00	0.00	0.00	0.00	0.00	0.00	0.00	0.00
TRINITY_DN63128_c5_g1	0.00	0.00	0.00	0.00	16.31	0.00	0.00	0.00	0.00	14.36
TRINITY_DN63128_c7_g1	0.00	0.00	0.00	0.00	0.00	0.00	0.00	0.00	14.78	27.99
TRINITY_DN63128_c8_g1	0.00	0.00	0.00	0.00	0.00	0.00	0.00	0.00	0.00	0.00
TRINITY_DN631291_c0_g1	0.00	0.00	0.00	0.00	0.00	0.00	0.00	0.00	0.00	0.00
TRINITY_DN631293_c0_g1	0.00	0.00	0.00	0.00	0.00	0.00	0.00	0.00	0.00	0.00
TRINITY_DN631293_c0_g2	0.00	0.00	0.00	0.00	0.00	0.00	0.00	0.00	0.00	0.00
TRINITY_DN631296_c0_g1	0.00	0.00	0.00	0.00	0.00	0.00	0.00	0.00	0.00	0.00
TRINITY_DN63129_c0_g1	5.88	0.00	0.00	5.68	0.00	7.16	18.10	2.09	24.83	0.00
TRINITY_DN63129_c1_g2	0.00	0.00	0.00	0.00	0.00	0.00	0.00	0.00	0.00	6.60
TRINITY_DN63129_c1_g3	0.00	0.00	0.00	0.00	0.00	0.00	0.00	0.00	0.00	0.00
TRINITY_DN63129_c2_g2	0.00	0.00	0.00	0.00	0.00	0.00	0.00	0.00	0.00	0.00
TRINITY_DN63129_c3_g1	0.00	0.00	0.00	0.00	0.00	0.00	0.00	0.00	3.99	0.00
TRINITY_DN63129_c7_g1	0.00	0.00	0.00	0.00	0.00	0.00	0.00	0.00	18.70	0.00
TRINITY_DN6312_c0_g1	195.38	185.57	75.16	108.70	116.49	79.02	237.81	34.98	357.10	292.14
TRINITY_DN6312_c0_g2	44.55	86.18	56.26	17.86	12.36	34.40	55.22	40.51	99.94	99.07
TRINITY_DN631301_c10_g1	0.00	0.00	0.00	0.00	0.00	0.00	0.00	0.00	0.00	0.00
TRINITY_DN631301_c1_g1	0.00	0.00	4.74	0.00	0.00	0.00	0.00	0.00	4.49	8.65
TRINITY_DN631301_c2_g1	0.00	0.00	0.00	0.00	0.00	0.00	0.00	0.00	0.00	0.00
TRINITY_DN631301_c3_g1	0.00	9.73	0.00	0.00	0.00	0.00	0.00	0.00	0.00	0.00
TRINITY_DN631301_c4_g1	0.00	0.00	0.00	0.00	0.00	0.00	0.00	0.00	0.00	0.00
TRINITY_DN631301_c5_g1	0.00	0.00	0.00	0.00	0.00	0.00	0.00	0.00	0.00	0.00
TRINITY_DN631301_c7_g1	0.00	0.00	0.00	0.00	0.00	0.00	0.00	0.00	0.00	0.00
TRINITY_DN631301_c8_g1	0.00	0.00	0.00	0.00	0.00	0.00	0.00	0.00	10.21	0.00
TRINITY_DN631302_c0_g1	0.00	0.00	0.00	0.00	0.00	0.00	0.00	0.00	0.00	0.00
TRINITY_DN631305_c0_g1	4.99	0.00	0.00	0.00	2.63	0.00	0.00	0.00	4.82	11.36
TRINITY_DN631305_c1_g1	0.00	0.00	0.00	0.00	0.00	0.00	0.00	0.00	0.00	0.00
TRINITY_DN631306_c0_g1	0.00	0.00	0.00	0.00	0.00	0.00	0.00	0.00	0.00	0.00
TRINITY_DN631307_c0_g1	0.00	0.00	0.00	0.00	0.00	0.00	0.00	0.00	2.45	2.31
TRINITY_DN63130_c0_g1	0.00	0.00	0.00	0.00	0.00	0.00	0.00	0.00	0.00	0.00
TRINITY_DN63130_c1_g1	0.00	0.00	0.00	0.00	0.00	0.00	0.00	0.00	0.00	0.00
TRINITY_DN63130_c1_g2	0.00	0.00	0.00	0.00	6.79	0.00	0.00	0.00	6.18	5.99
TRINITY_DN63130_c2_g1	0.00	0.00	0.00	0.00	0.00	0.00	0.00	0.00	0.00	0.00
TRINITY_DN631310_c0_g1	0.00	0.00	0.00	0.00	0.00	0.00	0.00	0.00	0.00	0.00
TRINITY_DN631311_c0_g2	0.00	0.00	0.00	0.00	0.00	0.00	31.82	0.00	0.00	0.00
TRINITY_DN631311_c1_g1	0.00	0.00	0.00	0.00	0.00	0.00	0.00	0.00	4.80	0.00
TRINITY_DN631311_c2_g1	0.00	0.00	0.00	0.00	0.00	0.00	0.00	0.00	0.00	0.00
TRINITY_DN631312_c0_g1	0.00	0.00	0.00	0.00	0.00	0.00	0.00	0.00	0.00	0.00
TRINITY_DN631313_c0_g1	18.96	10.74	0.00	0.00	4.96	0.00	5.87	0.00	0.00	13.02
TRINITY_DN631314_c0_g1	18.94	4.31	0.00	0.00	0.00	9.59	4.71	7.59	17.78	23.80
TRINITY_DN631314_c0_g2	2.23	2.73	0.00	0.00	0.00	1.24	0.00	0.00	4.06	8.64
TRINITY_DN631316_c0_g1	0.00	0.00	0.00	0.00	0.00	0.00	0.00	0.00	11.76	0.00
TRINITY_DN631316_c1_g1	152.91	167.62	98.14	69.08	68.91	55.65	157.25	61.38	267.56	198.26
TRINITY_DN631317_c0_g1	0.00	0.00	0.00	0.00	0.00	0.00	0.00	0.00	0.00	0.00
TRINITY_DN631318_c0_g1	0.00	5.00	0.00	0.00	0.00	0.00	0.00	0.00	0.00	0.00
TRINITY_DN631318_c1_g1	0.00	0.00	0.00	0.00	0.00	10.35	0.00	0.00	0.00	0.00
TRINITY_DN631319_c0_g1	0.00	0.00	0.00	0.00	0.00	0.00	0.00	0.00	0.00	0.00
TRINITY_DN63131_c0_g1	0.00	0.00	0.00	0.00	0.00	0.00	0.00	0.00	0.00	0.00
TRINITY_DN63131_c0_g3	0.00	0.00	83.40	56.40	18.82	20.84	0.00	0.00	27.77	51.04
TRINITY_DN631320_c0_g1	0.00	0.00	0.00	0.00	0.00	0.00	0.00	0.00	0.00	0.00
TRINITY_DN631322_c1_g1	6.65	7.85	0.00	0.00	0.00	0.00	8.46	0.00	6.33	12.25
TRINITY_DN631323_c0_g1	0.00	0.00	0.00	0.00	0.00	0.00	0.00	0.00	0.00	0.00
TRINITY_DN631326_c0_g1	0.00	0.00	0.00	0.00	0.00	0.00	0.00	0.00	0.00	0.00
TRINITY_DN631326_c1_g1	0.00	0.00	0.00	0.00	0.00	0.00	0.00	0.00	0.00	0.00
TRINITY_DN631327_c0_g1	0.00	0.00	0.00	0.00	0.00	0.00	0.00	0.00	0.00	0.00
TRINITY_DN631328_c1_g1	0.00	0.00	0.00	0.00	0.00	0.00	0.00	0.00	0.00	0.00
TRINITY_DN631328_c2_g1	9.51	10.78	0.00	0.00	4.98	0.00	0.00	4.67	27.12	13.06
TRINITY_DN631329_c0_g1	0.00	0.00	0.00	0.00	0.00	0.00	0.00	0.00	0.00	0.00
TRINITY_DN63132_c0_g1	0.00	0.00	0.00	0.00	0.00	0.00	0.00	8.04	22.97	23.03
TRINITY_DN63132_c0_g2	0.00	8.45	14.43	0.00	0.00	6.20	9.08	7.03	6.79	13.11
TRINITY_DN63132_c0_g3	0.00	0.00	0.00	0.00	0.00	0.00	0.00	0.00	0.00	0.00
TRINITY_DN631330_c0_g1	0.00	0.00	0.00	0.00	0.00	0.00	0.00	0.00	2.22	6.28
TRINITY_DN631331_c0_g1	0.00	0.00	0.00	0.00	0.00	0.00	0.00	0.00	0.00	0.00
TRINITY_DN631332_c0_g1	1.85	7.82	0.00	3.70	0.00	3.15	2.13	1.79	5.38	21.84
TRINITY_DN631333_c0_g1	0.00	0.00	0.00	0.00	0.00	0.00	0.00	0.00	0.00	3.72
TRINITY_DN631335_c0_g1	0.00	0.00	0.00	0.00	0.00	0.00	0.00	0.00	0.00	0.00
TRINITY_DN631336_c0_g1	0.00	0.00	4.04	0.00	0.00	0.00	0.00	0.00	0.00	0.00
TRINITY_DN631337_c0_g2	0.00	0.00	0.00	0.00	0.00	0.00	0.00	0.00	0.00	0.00
TRINITY_DN631338_c0_g1	0.00	0.00	0.00	0.00	0.00	0.00	0.00	0.00	12.65	0.00
TRINITY_DN631339_c0_g1	0.00	0.00	0.00	0.00	0.00	0.00	0.00	0.00	0.00	1.71
TRINITY_DN631339_c0_g2	0.00	0.00	0.00	0.00	3.89	0.00	0.00	0.00	3.54	0.00
TRINITY_DN631339_c1_g1	0.00	0.00	0.00	0.00	0.00	0.00	19.31	0.00	0.00	6.94
TRINITY_DN63133_c0_g2	47.86	38.27	0.00	0.00	16.46	13.47	20.75	0.00	122.39	59.29
TRINITY_DN631340_c0_g1	0.00	0.00	26.64	0.00	0.00	0.00	0.00	0.00	12.67	0.00
TRINITY_DN631342_c0_g1	6.81	8.04	0.00	0.00	0.00	0.00	0.00	0.00	0.00	0.00
TRINITY_DN631342_c1_g1	0.00	0.00	0.00	0.00	0.00	0.00	0.00	0.00	0.00	0.00
TRINITY_DN631343_c0_g1	0.00	0.00	0.00	0.00	13.64	0.00	0.00	0.00	0.00	0.00
TRINITY_DN631344_c2_g1	4.72	0.00	4.74	0.00	9.88	4.07	0.00	0.00	0.00	4.32
TRINITY_DN631347_c0_g1	0.00	0.00	0.00	0.00	0.00	0.00	0.00	0.00	0.00	0.00
TRINITY_DN631348_c0_g1	0.00	0.00	0.00	0.00	5.49	0.00	0.00	0.00	0.00	14.47
TRINITY_DN63134_c0_g1	7.55	6.54	2.27	0.00	0.00	0.00	3.62	0.00	11.92	13.58
TRINITY_DN63134_c0_g2	0.00	44.38	0.00	0.00	0.00	6.16	0.00	11.69	3.79	0.00
TRINITY_DN63134_c0_g3	4.77	0.00	0.00	0.00	0.00	0.00	0.00	0.00	0.00	0.00
TRINITY_DN63134_c0_g4	0.00	0.00	5.70	0.00	0.00	0.00	4.62	0.00	0.00	0.00
TRINITY_DN63134_c0_g5	0.00	0.00	0.00	0.00	0.00	0.00	0.00	0.00	0.00	0.00
TRINITY_DN63134_c0_g6	0.00	21.35	0.00	0.00	0.00	0.00	0.00	0.00	51.82	81.16
TRINITY_DN63134_c1_g1	0.00	0.00	0.00	0.00	0.00	0.00	0.00	0.00	0.00	7.41
TRINITY_DN63134_c2_g1	1.88	10.47	1.96	0.00	0.00	1.68	0.00	6.01	43.78	7.01
TRINITY_DN63134_c3_g1	0.00	0.00	0.00	0.00	0.00	0.00	0.00	0.00	0.00	0.00
TRINITY_DN63134_c5_g1	0.00	0.00	0.00	0.00	0.00	0.00	0.00	0.00	0.00	0.00
TRINITY_DN63134_c6_g1	0.00	0.00	0.00	0.00	0.00	0.00	0.00	0.00	0.00	12.14
TRINITY_DN631351_c0_g1	0.00	0.00	0.00	0.00	0.00	0.00	0.00	0.00	0.00	0.00
TRINITY_DN631351_c0_g2	0.00	0.00	0.00	0.00	0.00	0.00	0.00	0.00	0.00	0.00
TRINITY_DN631352_c0_g1	0.00	0.00	0.00	0.00	0.00	0.00	0.00	0.00	0.00	0.00
TRINITY_DN631354_c1_g1	0.00	0.00	0.00	0.00	0.00	0.00	0.00	0.00	0.00	0.00
TRINITY_DN631355_c0_g1	0.00	0.00	0.00	0.00	0.00	0.00	0.00	0.00	8.63	0.00
TRINITY_DN631357_c1_g1	0.00	0.00	0.00	0.00	0.00	0.00	0.00	0.00	0.00	0.00
TRINITY_DN631358_c0_g1	0.00	6.59	2.09	5.59	2.25	3.23	2.31	2.02	4.17	14.56
TRINITY_DN631359_c0_g1	0.00	0.00	0.00	0.00	0.00	0.00	0.00	0.00	9.34	0.00
TRINITY_DN63135_c0_g1	1.26	8.57	0.77	1.20	2.33	3.11	0.72	0.00	2.63	6.65
TRINITY_DN63135_c0_g2	9.28	3.12	2.45	2.89	2.01	2.40	3.82	4.04	14.06	15.45
TRINITY_DN63135_c0_g3	0.00	0.00	0.00	0.00	0.00	0.00	0.00	0.00	0.00	7.70
TRINITY_DN63135_c1_g1	0.00	0.00	0.00	0.00	0.00	0.00	0.00	0.00	0.00	0.00
TRINITY_DN63135_c3_g1	0.00	0.00	0.00	0.00	0.00	0.77	4.02	0.00	0.00	9.38
TRINITY_DN631361_c0_g1	0.00	0.00	0.00	0.00	0.00	0.00	0.00	0.00	0.00	18.89
TRINITY_DN631361_c0_g3	0.00	0.00	0.00	0.00	0.00	0.00	0.00	0.00	0.00	0.00
TRINITY_DN631361_c0_g5	29.47	0.00	0.00	0.00	0.00	0.00	0.00	0.00	0.00	0.00
TRINITY_DN631361_c0_g7	2.04	0.00	0.00	0.00	4.31	0.00	0.00	0.00	9.89	7.43
TRINITY_DN631361_c1_g1	11.82	0.00	5.95	0.00	0.00	10.26	37.21	0.00	22.46	10.86
TRINITY_DN631361_c1_g2	0.00	0.00	0.00	0.00	0.00	0.00	0.00	0.00	46.30	29.20
TRINITY_DN631361_c2_g1	0.00	0.00	0.00	0.00	0.00	0.00	0.00	0.00	0.00	0.00
TRINITY_DN631361_c3_g1	0.00	0.00	0.00	0.00	0.00	0.00	0.00	0.00	0.00	0.00
TRINITY_DN631361_c4_g1	0.00	0.00	0.00	0.00	0.00	0.00	0.00	0.00	0.00	0.00
TRINITY_DN631361_c5_g1	0.00	0.00	0.00	0.00	0.00	0.00	0.00	0.00	0.00	13.31
TRINITY_DN631362_c0_g1	2.32	0.00	0.00	0.00	0.00	0.00	0.00	0.00	0.00	2.10
TRINITY_DN631363_c0_g1	0.00	8.41	0.00	0.00	0.00	0.00	0.00	0.00	13.51	6.52
TRINITY_DN631363_c1_g1	0.00	0.00	0.00	0.00	0.00	0.00	0.00	0.00	0.00	4.97
TRINITY_DN631364_c0_g1	0.00	0.00	0.00	0.00	0.00	0.00	0.00	0.00	0.00	0.00
TRINITY_DN631365_c0_g1	0.00	0.00	0.00	0.00	0.00	0.00	0.00	0.00	0.00	0.00
TRINITY_DN631368_c0_g1	0.00	5.18	0.00	0.00	4.79	3.94	0.00	0.00	0.00	5.82
TRINITY_DN631368_c0_g2	0.00	0.00	0.00	0.00	0.00	9.16	41.38	0.00	10.13	19.49
TRINITY_DN631368_c0_g3	0.00	3.79	0.00	0.00	0.00	0.00	0.00	0.00	1.74	9.15
TRINITY_DN631368_c0_g4	0.00	0.00	0.00	0.00	0.00	0.00	0.00	0.00	0.00	0.00
TRINITY_DN631369_c0_g1	0.00	0.00	0.00	0.00	0.00	0.00	0.00	0.00	0.00	0.00
TRINITY_DN63136_c0_g1	0.00	0.00	0.00	0.00	0.00	0.00	0.00	0.00	0.00	2.93
TRINITY_DN63136_c1_g1	5.80	8.82	11.65	0.00	0.00	0.00	0.00	5.70	0.00	24.58
TRINITY_DN63136_c3_g1	0.00	0.00	0.00	0.00	0.00	0.00	0.00	0.00	0.00	0.00
TRINITY_DN631370_c0_g1	0.00	0.00	0.00	0.00	0.00	0.00	0.00	0.00	18.70	17.50
TRINITY_DN631371_c1_g1	0.00	0.00	0.00	0.00	0.00	0.00	0.00	0.00	0.00	0.00
TRINITY_DN631372_c0_g1	0.00	0.00	0.00	0.00	0.00	0.00	0.00	0.00	0.00	0.00
TRINITY_DN631372_c1_g1	0.00	0.00	0.00	0.00	0.00	0.00	0.00	0.00	0.00	2.64
TRINITY_DN631374_c0_g1	0.00	0.00	0.00	17.79	0.00	0.00	0.00	0.00	0.00	16.85
TRINITY_DN631375_c0_g1	0.00	0.00	0.00	0.00	0.00	0.00	0.00	0.00	0.00	0.00
TRINITY_DN631377_c0_g1	0.98	0.00	0.00	0.00	2.07	0.00	2.21	0.00	0.96	2.65
TRINITY_DN631379_c0_g1	0.00	0.00	0.00	3.71	0.00	0.00	0.00	0.00	0.00	0.00
TRINITY_DN631379_c1_g1	0.00	0.00	0.00	0.00	24.30	0.00	0.00	0.00	0.00	0.00
TRINITY_DN63137_c0_g1	0.00	0.00	9.09	0.00	0.00	0.00	0.00	0.00	0.00	2.77
TRINITY_DN63137_c2_g1	3.02	8.96	0.00	0.00	0.00	1.65	34.29	0.00	8.53	10.99
TRINITY_DN631380_c0_g1	0.00	0.00	0.00	0.00	0.00	0.00	0.00	0.00	8.95	0.00
TRINITY_DN631382_c0_g1	0.00	0.00	12.55	0.00	0.00	0.00	0.00	0.00	0.00	0.00
TRINITY_DN631383_c0_g1	0.00	0.00	0.00	0.00	0.00	0.00	0.00	0.00	13.69	0.00
TRINITY_DN631384_c0_g1	0.00	2.46	0.00	0.00	0.00	0.00	2.70	0.00	0.00	0.00
TRINITY_DN631387_c0_g1	0.00	0.00	0.00	0.00	0.00	0.00	0.00	0.00	0.00	0.00
TRINITY_DN631389_c0_g1	0.00	0.00	0.00	0.00	0.00	0.00	0.00	0.00	0.00	0.00
TRINITY_DN63138_c10_g1	0.00	6.80	0.00	9.28	0.00	2.67	0.00	0.00	2.98	11.34
TRINITY_DN63138_c11_g1	0.00	0.00	0.00	3.29	0.00	0.00	0.00	3.24	0.00	0.00
TRINITY_DN63138_c1_g1	0.00	0.00	0.00	0.00	0.00	0.00	0.00	0.00	0.00	0.00
TRINITY_DN63138_c1_g2	0.00	0.00	0.00	5.88	1.55	0.00	1.67	0.00	4.28	4.96
TRINITY_DN63138_c1_g3	2.89	0.00	0.00	0.00	0.00	0.00	0.00	0.00	0.00	0.00
TRINITY_DN63138_c1_g4	0.00	0.00	0.00	3.10	0.00	0.00	0.00	0.00	0.00	0.00
TRINITY_DN63138_c2_g1	11.14	0.00	0.00	0.00	0.00	0.00	7.03	0.00	26.44	20.44
TRINITY_DN63138_c3_g1	0.00	31.40	0.00	0.00	0.00	7.58	33.79	0.00	8.30	0.00
TRINITY_DN63138_c3_g2	0.00	0.00	0.00	0.00	16.18	0.00	0.00	0.00	0.00	14.24
TRINITY_DN63138_c4_g1	0.00	0.00	0.00	0.00	0.00	0.00	0.00	0.00	0.00	0.00
TRINITY_DN63138_c6_g1	0.00	0.00	0.00	0.00	0.00	0.00	0.00	0.00	0.00	0.00
TRINITY_DN63138_c7_g1	0.00	0.00	0.00	0.00	0.00	0.00	0.00	0.00	0.00	0.00
TRINITY_DN631390_c0_g1	0.00	6.72	0.00	0.00	0.00	0.00	0.00	0.00	0.00	0.00
TRINITY_DN631392_c0_g1	0.00	0.00	0.00	0.00	0.00	0.00	0.00	0.00	0.00	4.26
TRINITY_DN631392_c0_g2	0.00	0.00	0.00	0.00	0.00	0.00	20.75	0.00	0.00	0.00
TRINITY_DN631393_c0_g1	0.00	0.00	2.85	0.00	0.00	0.00	0.00	0.00	0.00	0.00
TRINITY_DN631393_c0_g2	0.00	0.00	0.00	0.00	0.00	0.00	0.00	0.00	12.98	0.00
TRINITY_DN631393_c0_g3	0.00	0.00	0.00	0.00	0.00	0.00	0.00	0.00	0.00	0.00
TRINITY_DN631393_c0_g4	0.00	0.00	0.00	0.00	0.00	0.00	0.00	0.00	4.71	0.00
TRINITY_DN631393_c0_g5	0.00	0.00	13.43	0.00	0.00	11.35	0.00	0.00	0.00	0.00
TRINITY_DN631395_c0_g1	12.13	0.00	0.00	0.00	0.00	0.00	15.84	0.00	0.00	0.00
TRINITY_DN631397_c0_g1	0.00	0.00	0.00	0.00	0.00	0.00	0.00	0.00	0.00	0.00
TRINITY_DN631398_c0_g1	0.00	0.00	0.00	0.00	0.00	0.00	0.00	0.00	0.00	5.43
TRINITY_DN631399_c0_g1	0.00	0.00	0.00	0.00	0.00	0.00	0.00	0.00	0.00	0.00
TRINITY_DN63139_c2_g2	0.00	0.00	0.00	0.00	0.00	0.00	0.00	0.00	0.00	25.83
TRINITY_DN63139_c4_g1	0.00	0.00	0.00	0.00	0.00	0.00	0.00	0.00	0.00	0.00
TRINITY_DN63139_c5_g1	0.00	0.00	0.00	0.00	0.00	0.00	0.00	0.00	0.00	0.00
TRINITY_DN6313_c0_g1	18.78	37.46	15.09	0.00	0.00	18.10	34.91	12.33	41.98	32.65
TRINITY_DN631400_c1_g1	0.00	0.00	0.00	0.00	0.00	0.00	23.82	0.00	0.00	16.70
TRINITY_DN631400_c3_g1	0.00	18.90	0.00	0.00	0.00	0.00	0.00	0.00	0.00	0.00
TRINITY_DN631401_c0_g1	0.00	0.00	0.00	0.00	0.00	6.04	17.63	0.00	6.59	25.48
TRINITY_DN631402_c0_g1	0.00	0.00	0.00	0.00	0.00	0.00	19.52	0.00	0.00	0.00
TRINITY_DN631403_c0_g1	0.00	0.00	0.00	0.00	0.00	0.00	0.00	0.00	0.00	0.00
TRINITY_DN631406_c0_g1	6.97	16.48	0.00	0.00	0.00	6.06	0.00	0.00	0.00	0.00
TRINITY_DN631406_c1_g1	6.01	6.99	0.00	0.00	0.00	0.00	0.00	0.00	11.42	4.66
TRINITY_DN631406_c1_g2	0.00	0.00	0.00	0.00	0.00	0.00	0.00	0.00	8.90	0.00
TRINITY_DN631406_c2_g1	0.00	0.00	0.00	0.00	0.00	0.00	0.00	0.00	0.00	0.00
TRINITY_DN631406_c3_g1	11.42	0.00	0.00	0.00	0.00	0.00	0.00	0.00	0.00	0.00
TRINITY_DN631406_c4_g1	1.14	0.00	0.00	0.00	0.00	0.00	0.00	0.00	0.00	6.39
TRINITY_DN631406_c5_g1	0.00	0.00	0.00	0.00	0.00	0.00	0.00	0.00	0.00	0.00
TRINITY_DN631406_c6_g1	0.00	0.00	0.00	0.00	0.00	0.00	6.94	0.00	0.00	0.00
TRINITY_DN631407_c0_g1	0.00	0.00	0.00	0.00	0.00	0.00	0.00	0.00	0.00	0.00
TRINITY_DN631409_c1_g1	0.00	9.84	0.00	0.00	0.00	0.00	0.00	0.00	0.00	0.00
TRINITY_DN63140_c0_g1	0.00	0.00	0.00	0.00	0.00	0.00	0.00	0.00	0.00	0.00
TRINITY_DN63140_c0_g2	0.00	0.00	0.00	0.00	0.00	0.00	5.13	0.00	3.99	3.82
TRINITY_DN63140_c0_g4	0.00	0.00	0.00	0.00	11.51	0.00	0.00	0.00	0.00	0.00
TRINITY_DN63140_c1_g1	0.00	0.00	0.00	0.00	0.00	0.00	0.00	0.00	27.60	0.00
TRINITY_DN63140_c5_g1	0.00	0.00	0.00	0.00	0.00	0.00	18.81	0.00	13.80	26.20
TRINITY_DN631411_c0_g1	0.00	0.00	0.00	0.00	0.00	0.00	0.00	0.00	0.00	24.76
TRINITY_DN631411_c1_g1	0.00	0.00	0.00	0.00	0.00	0.00	0.00	0.00	23.59	0.00
TRINITY_DN631411_c3_g1	0.00	0.00	0.00	0.00	0.00	0.00	0.00	0.00	14.27	0.00
TRINITY_DN631411_c4_g1	0.00	0.00	0.00	0.00	0.00	0.00	0.00	19.81	29.26	24.12
TRINITY_DN631411_c6_g1	26.92	0.00	0.00	0.00	0.00	0.00	0.00	0.00	0.00	0.00
TRINITY_DN631412_c0_g1	1.45	1.52	0.00	0.00	3.06	0.00	1.65	0.00	0.00	0.00
TRINITY_DN631413_c0_g1	0.00	0.00	0.00	10.69	0.00	0.00	0.00	0.00	0.00	0.00
TRINITY_DN631417_c0_g1	29.25	24.57	0.00	0.00	20.97	0.00	49.24	19.57	28.13	55.56
TRINITY_DN631417_c1_g1	0.00	19.05	0.00	15.14	0.00	0.00	20.58	0.00	0.00	43.09
TRINITY_DN631417_c2_g1	73.84	21.85	0.00	35.24	37.76	0.00	81.04	0.00	106.71	33.40
TRINITY_DN631417_c3_g1	0.00	0.00	19.69	0.00	0.00	0.00	0.00	0.00	9.28	0.00
TRINITY_DN631418_c0_g1	0.00	28.87	0.00	0.00	0.00	3.68	0.00	0.00	0.00	3.91
TRINITY_DN631419_c0_g1	0.00	0.00	0.00	10.15	0.00	0.00	40.87	0.00	0.00	9.63
TRINITY_DN63141_c0_g1	0.00	6.07	5.32	0.00	0.00	0.00	0.00	0.00	8.59	0.00
TRINITY_DN63141_c0_g3	0.00	0.00	0.00	5.88	0.00	0.00	0.00	0.00	0.00	0.00
TRINITY_DN63141_c1_g2	0.00	0.00	0.00	0.00	0.00	0.00	0.00	0.00	0.00	6.58
TRINITY_DN63141_c2_g1	0.00	0.00	0.00	0.00	12.31	0.00	0.00	0.00	0.00	0.00
TRINITY_DN63141_c3_g1	0.00	0.00	0.00	0.00	0.00	0.00	0.00	0.00	0.00	10.31
TRINITY_DN63141_c4_g1	11.87	0.00	0.00	0.00	0.00	0.00	0.00	0.00	0.00	0.00
TRINITY_DN631421_c0_g1	0.00	0.00	0.00	3.79	0.00	0.00	0.00	0.00	0.00	6.98
TRINITY_DN631422_c0_g1	0.00	0.00	0.00	0.00	0.00	0.00	0.00	0.00	9.28	0.00
TRINITY_DN631423_c0_g1	0.00	0.00	0.00	0.00	0.00	15.45	0.00	0.00	0.00	0.00
TRINITY_DN631424_c0_g1	0.00	0.00	0.00	0.00	0.00	0.00	0.00	0.00	0.00	3.55
TRINITY_DN631426_c0_g1	0.00	0.00	0.00	0.00	0.00	0.00	0.00	0.00	17.78	0.00
TRINITY_DN631427_c0_g1	0.00	0.00	20.16	0.00	0.00	0.00	0.00	18.54	0.00	0.00
TRINITY_DN631427_c1_g1	0.00	0.00	0.00	0.00	0.00	0.00	0.00	0.00	0.00	0.00
TRINITY_DN631428_c0_g1	2.65	0.00	0.00	0.00	0.00	0.00	0.00	1.28	0.00	0.00
TRINITY_DN631429_c0_g1	0.00	0.00	0.00	0.00	0.00	0.00	0.00	0.00	0.00	0.00
TRINITY_DN631429_c1_g1	0.00	0.00	0.00	0.00	2.20	0.00	3.92	1.06	5.36	4.65
TRINITY_DN63142_c0_g1	0.00	0.00	7.54	0.00	0.00	9.06	0.00	0.00	2.67	4.13
TRINITY_DN63142_c0_g2	8.74	16.76	0.00	0.00	0.00	0.00	0.00	0.00	5.15	15.57
TRINITY_DN631431_c0_g1	0.00	0.00	11.96	0.00	12.23	0.00	0.00	0.00	0.00	0.00
TRINITY_DN631432_c0_g1	0.00	0.00	0.00	0.00	0.00	0.00	0.00	0.00	0.00	0.00
TRINITY_DN631434_c0_g1	0.00	4.63	0.00	0.00	4.33	0.00	0.00	0.00	0.00	3.78
TRINITY_DN631434_c1_g1	0.00	0.00	0.00	0.00	0.00	0.00	0.00	0.00	0.00	0.00
TRINITY_DN631436_c0_g1	0.00	0.00	0.00	0.00	0.00	0.00	0.00	0.00	0.00	0.00
TRINITY_DN631437_c0_g1	0.00	0.00	0.00	13.48	14.39	0.00	18.23	0.00	26.76	12.71
TRINITY_DN631437_c0_g2	0.00	0.00	0.00	0.00	0.00	0.00	0.00	0.00	23.03	0.00
TRINITY_DN631438_c0_g1	0.00	0.00	0.00	0.00	0.00	1.76	0.00	2.00	2.00	0.00
TRINITY_DN631438_c1_g1	0.00	0.00	0.00	0.00	0.00	0.00	0.00	0.00	2.59	0.00
TRINITY_DN63143_c2_g1	6.58	0.00	0.00	0.00	0.00	0.00	0.00	0.00	0.00	8.03
TRINITY_DN631445_c0_g1	0.00	0.00	0.00	0.00	0.00	0.00	0.00	0.00	0.00	0.00
TRINITY_DN631446_c0_g1	0.00	0.00	0.00	0.00	0.00	0.00	0.00	0.00	0.00	0.00
TRINITY_DN631447_c0_g1	0.00	7.60	0.00	0.00	0.00	0.00	0.00	0.00	0.00	0.00
TRINITY_DN63144_c1_g1	0.00	0.00	0.00	0.00	0.00	0.00	0.00	0.00	0.00	0.00
TRINITY_DN63144_c2_g1	0.00	0.00	0.00	0.00	17.33	27.11	43.76	15.83	0.00	25.80
TRINITY_DN63144_c2_g2	0.00	0.00	10.99	3.63	0.00	0.00	0.00	0.00	0.00	0.00
TRINITY_DN63144_c2_g3	0.00	0.00	0.00	0.00	9.17	7.66	4.14	0.00	10.87	10.63
TRINITY_DN63144_c2_g4	0.00	0.00	0.00	0.00	0.00	0.00	0.00	0.00	0.00	0.00
TRINITY_DN63144_c6_g1	0.00	0.00	0.00	0.00	0.00	0.00	0.00	0.00	0.00	0.00
TRINITY_DN631451_c0_g1	4.48	0.00	0.00	0.00	0.00	0.00	0.00	0.00	0.00	0.00
TRINITY_DN631454_c0_g1	0.00	0.00	0.00	0.00	0.00	0.00	0.00	0.00	0.00	0.00
TRINITY_DN631455_c0_g1	0.00	0.00	0.00	0.00	0.00	0.00	0.00	0.00	0.00	0.00
TRINITY_DN631456_c0_g1	0.00	2.96	5.61	1.42	2.99	1.21	0.00	0.00	1.38	8.42
TRINITY_DN631456_c1_g1	0.00	0.00	0.00	0.00	0.00	0.00	0.00	0.00	10.13	9.75
TRINITY_DN631459_c0_g1	0.00	0.00	0.00	0.00	0.00	28.73	0.00	0.00	16.36	0.00
TRINITY_DN63145_c0_g1	0.00	0.00	0.00	0.00	0.00	0.00	0.00	0.00	0.00	0.00
TRINITY_DN63145_c2_g1	0.00	0.00	0.00	0.00	0.00	0.00	19.60	0.00	0.00	0.00
TRINITY_DN631460_c0_g1	0.00	0.00	0.00	0.00	0.00	0.00	0.00	0.00	0.00	17.67
TRINITY_DN631464_c0_g1	0.00	0.00	0.00	0.00	0.00	0.00	0.00	0.00	3.95	0.00
TRINITY_DN631465_c0_g1	0.00	0.00	0.00	0.00	0.00	0.00	0.00	0.00	0.00	0.00
TRINITY_DN631465_c1_g1	0.00	0.00	0.00	0.00	0.00	0.00	18.53	0.00	0.00	0.00
TRINITY_DN631466_c0_g1	0.00	0.00	0.00	0.00	0.00	0.00	0.00	0.00	0.00	0.00
TRINITY_DN631468_c0_g1	0.00	0.00	0.00	2.58	0.00	0.00	0.00	0.00	0.00	2.36
TRINITY_DN631469_c0_g1	0.00	0.00	0.00	0.00	0.00	0.00	0.00	0.00	0.00	0.00
TRINITY_DN631470_c0_g1	0.00	0.00	0.00	0.00	0.00	0.00	0.00	0.00	17.27	0.00
TRINITY_DN631472_c0_g1	2.95	16.04	5.88	0.00	6.20	0.00	0.00	0.00	0.00	3.60
TRINITY_DN631473_c0_g1	0.00	0.00	0.00	0.00	0.00	0.00	0.00	0.00	0.00	0.00
TRINITY_DN631474_c0_g1	18.14	0.00	0.00	17.29	0.00	0.00	0.00	0.00	0.00	0.00
TRINITY_DN631476_c0_g1	0.00	0.00	0.00	0.00	0.00	0.00	0.00	0.00	0.00	0.00
TRINITY_DN631478_c0_g1	0.00	0.00	0.00	0.00	0.00	0.00	0.00	0.00	0.00	0.00
TRINITY_DN631478_c1_g1	0.00	12.84	0.00	0.00	0.00	0.00	0.00	0.00	0.00	0.00
TRINITY_DN631479_c1_g1	0.00	0.00	0.00	0.00	0.00	0.00	0.00	0.00	0.00	0.00
TRINITY_DN63147_c0_g1	0.00	6.18	0.00	0.00	0.00	0.00	11.30	0.00	8.78	0.00
TRINITY_DN63147_c0_g2	0.00	0.00	0.00	0.00	0.00	0.00	0.00	0.00	0.00	0.00
TRINITY_DN63147_c2_g1	0.00	0.00	0.00	0.00	0.00	12.93	0.00	0.00	0.00	0.00
TRINITY_DN631480_c0_g1	6.57	0.00	1.24	0.00	0.00	0.00	1.46	0.00	6.45	5.38
TRINITY_DN631480_c0_g2	0.00	3.63	2.87	0.00	1.50	1.20	0.00	0.68	0.00	3.20
TRINITY_DN631480_c2_g1	0.00	0.00	0.00	0.00	0.00	0.00	0.00	0.00	0.00	0.00
TRINITY_DN631480_c3_g1	0.00	0.00	0.00	0.00	0.00	0.00	0.00	0.00	0.00	0.00
TRINITY_DN631481_c1_g1	0.00	0.00	0.00	0.00	0.00	4.73	0.00	0.00	0.00	10.02
TRINITY_DN631482_c0_g1	0.00	0.00	0.00	0.00	0.00	0.00	0.00	0.00	0.00	0.00
TRINITY_DN631483_c1_g1	0.00	0.00	0.00	5.90	6.27	0.00	0.00	0.00	0.00	0.00
TRINITY_DN631483_c2_g1	0.00	0.00	0.00	0.00	0.00	0.00	0.00	0.00	0.00	0.00
TRINITY_DN631485_c0_g1	0.00	0.00	0.00	0.00	0.00	0.00	0.00	0.00	0.00	0.00
TRINITY_DN631487_c0_g1	13.29	5.00	13.34	0.00	0.00	3.81	16.40	4.35	21.09	48.64
TRINITY_DN63148_c0_g1	0.00	0.00	0.00	0.00	0.00	0.00	0.00	0.00	0.00	0.00
TRINITY_DN63148_c2_g1	0.00	0.00	0.00	0.00	4.07	3.33	4.73	0.00	3.70	17.72
TRINITY_DN63148_c2_g2	0.00	0.00	0.00	0.00	0.00	0.00	0.00	0.00	0.00	10.67
TRINITY_DN63148_c2_g3	0.00	46.96	0.00	0.00	0.00	0.00	0.00	0.00	0.00	0.00
TRINITY_DN63148_c7_g1	0.00	0.00	0.00	0.00	0.00	0.00	0.00	0.00	0.00	0.00
TRINITY_DN63148_c8_g1	0.00	30.12	0.00	0.00	0.00	0.00	0.00	0.00	0.00	0.00
TRINITY_DN631491_c0_g1	0.00	0.00	0.00	0.00	0.00	0.00	0.00	0.00	0.00	0.00
TRINITY_DN631492_c0_g1	0.00	0.00	0.00	0.00	0.00	5.77	0.00	0.00	0.00	42.70
TRINITY_DN631492_c1_g1	7.91	0.00	0.00	0.00	0.00	6.87	0.00	0.00	0.00	14.53
TRINITY_DN631494_c0_g1	0.00	11.76	5.17	5.06	5.37	0.00	6.40	0.00	14.65	0.00
TRINITY_DN631494_c1_g1	0.00	0.00	0.00	0.00	3.27	0.00	0.00	0.00	0.00	0.00
TRINITY_DN631494_c2_g1	0.00	0.00	5.73	0.00	0.00	4.94	0.00	0.00	0.00	0.00
TRINITY_DN631494_c3_g1	0.00	0.00	0.00	0.00	0.00	0.00	0.00	0.00	0.00	0.00
TRINITY_DN631496_c0_g1	0.00	0.00	0.00	0.00	0.00	0.00	0.00	0.00	2.65	0.00
TRINITY_DN631497_c0_g1	5.55	0.00	0.00	0.00	0.00	0.00	0.00	0.00	0.00	5.09
TRINITY_DN631499_c0_g1	0.00	0.00	0.00	0.00	0.00	0.00	0.00	0.00	0.00	0.00
TRINITY_DN63149_c0_g1	0.00	0.00	0.00	0.00	0.00	0.00	0.00	0.00	34.77	25.12
TRINITY_DN63149_c0_g2	0.00	0.00	0.00	0.00	0.00	0.00	0.00	0.00	0.00	6.94
TRINITY_DN63149_c3_g1	0.00	0.00	0.00	0.00	0.00	0.00	0.00	0.00	0.00	0.00
TRINITY_DN6314_c0_g1	306.51	273.00	187.59	149.20	155.08	152.74	305.23	119.43	642.07	405.13
TRINITY_DN6314_c0_g2	22.21	7.64	10.38	10.31	0.00	5.95	8.79	4.37	16.58	32.66
TRINITY_DN6314_c10_g1	10.48	0.00	0.00	10.15	0.00	9.61	0.00	0.00	10.83	20.67
TRINITY_DN6314_c12_g1	0.00	0.00	0.00	0.00	0.00	0.00	0.00	0.00	0.00	0.00
TRINITY_DN6314_c15_g1	0.00	0.00	0.00	0.00	0.00	0.00	0.00	0.00	0.00	0.00
TRINITY_DN6314_c2_g1	16.15	8.30	19.30	13.50	12.51	8.92	16.80	16.43	10.23	61.10
TRINITY_DN6314_c2_g2	0.00	0.00	0.00	0.00	0.00	0.00	0.00	0.00	3.63	1.71
TRINITY_DN6314_c3_g1	0.00	0.00	0.00	0.00	0.00	0.00	0.00	0.00	0.00	0.00
TRINITY_DN6314_c4_g1	0.00	0.00	0.00	0.00	0.00	0.00	0.00	0.00	0.00	0.00
TRINITY_DN6314_c7_g1	0.00	0.00	0.00	0.00	0.00	0.00	0.00	0.00	0.00	28.74
TRINITY_DN6314_c8_g1	0.00	6.90	0.00	0.00	0.00	0.00	0.00	0.00	0.00	0.00
TRINITY_DN631501_c0_g1	0.00	0.00	0.00	0.00	0.00	0.00	0.00	0.00	0.00	0.00
TRINITY_DN631501_c0_g2	0.00	0.00	0.00	0.00	0.00	0.00	0.00	0.00	0.00	8.93
TRINITY_DN631503_c0_g1	0.00	0.00	0.00	0.00	0.00	0.00	0.00	0.00	0.00	0.00
TRINITY_DN631507_c0_g1	0.00	0.00	0.00	0.00	0.00	0.00	0.00	0.00	0.00	0.00
TRINITY_DN631508_c0_g1	0.00	0.00	0.00	0.00	0.00	6.25	0.00	0.00	6.85	0.00
TRINITY_DN631508_c0_g2	0.00	0.00	0.00	0.00	0.00	0.00	0.00	0.00	0.00	0.00
TRINITY_DN631509_c0_g1	0.00	0.00	0.00	5.12	0.00	0.00	6.48	0.00	4.94	4.77
TRINITY_DN631509_c1_g1	0.00	0.00	0.00	0.00	0.00	0.00	0.00	0.00	0.00	0.00
TRINITY_DN63150_c0_g1	3.13	0.00	0.00	3.11	0.00	0.00	0.00	0.00	0.00	2.85
TRINITY_DN63150_c0_g2	0.00	0.00	0.00	9.28	0.00	0.00	0.00	0.00	0.00	0.00
TRINITY_DN63150_c4_g1	0.00	0.00	0.00	0.00	0.00	0.00	0.00	0.00	6.33	0.00
TRINITY_DN63150_c5_g2	0.00	0.00	0.00	0.00	0.00	0.00	0.00	0.00	0.00	0.00
TRINITY_DN63150_c5_g3	0.00	0.00	0.00	0.00	0.00	0.00	0.00	0.00	0.00	8.23
TRINITY_DN63150_c6_g1	0.00	0.00	0.00	0.00	0.00	0.00	0.00	0.00	18.70	0.00
TRINITY_DN63150_c7_g2	0.00	0.00	0.00	0.00	0.00	0.00	0.00	0.00	0.00	0.00
TRINITY_DN631510_c1_g1	0.00	0.00	0.00	0.00	0.00	0.00	0.00	0.00	0.00	16.70
TRINITY_DN631512_c0_g1	0.00	0.00	0.00	0.00	0.00	0.00	0.00	0.00	0.00	0.00
TRINITY_DN631512_c1_g1	0.00	0.00	0.00	0.00	0.00	0.00	0.00	0.00	16.36	0.00
TRINITY_DN631512_c3_g1	0.00	0.00	0.00	0.00	0.00	0.00	0.00	0.00	12.98	0.00
TRINITY_DN631514_c0_g1	14.24	0.00	0.00	0.00	0.00	0.00	0.00	0.00	0.00	13.00
TRINITY_DN631516_c0_g1	0.00	0.00	0.00	0.00	0.00	0.00	11.92	0.00	8.80	25.40
TRINITY_DN63151_c0_g1	0.00	11.51	57.25	17.61	0.00	0.00	0.00	0.00	17.97	0.00
TRINITY_DN63151_c0_g2	0.00	0.00	0.00	0.00	0.00	0.00	0.00	0.00	0.00	0.00
TRINITY_DN63151_c0_g4	0.00	0.00	0.00	0.00	0.00	0.00	0.00	0.00	0.00	0.00
TRINITY_DN63151_c1_g2	18.56	8.50	11.27	21.52	0.00	0.00	14.46	0.00	31.92	0.00
TRINITY_DN63151_c1_g3	1.49	0.00	0.00	0.00	0.00	0.00	0.00	1.44	0.00	0.00
TRINITY_DN63151_c3_g1	0.00	0.00	0.00	0.00	0.00	0.00	0.00	0.00	0.00	0.00
TRINITY_DN631520_c0_g1	0.00	0.00	0.00	0.00	0.00	0.00	0.00	0.00	0.00	16.54
TRINITY_DN631521_c0_g1	0.00	0.00	0.00	0.00	0.00	0.00	0.00	0.00	0.00	0.00
TRINITY_DN631521_c1_g1	0.00	0.00	0.00	0.00	0.00	0.00	11.34	0.00	8.35	0.00
TRINITY_DN631521_c1_g2	0.00	22.49	0.00	0.00	0.00	0.00	0.00	0.00	0.00	0.00
TRINITY_DN631521_c2_g1	0.00	10.24	0.00	0.00	8.86	0.00	0.00	0.00	0.00	0.00
TRINITY_DN631525_c0_g1	4.81	2.15	3.56	2.97	1.14	6.11	1.11	3.79	4.74	13.09
TRINITY_DN631526_c1_g1	0.00	0.00	5.81	0.00	0.00	5.00	0.00	0.00	5.48	37.08
TRINITY_DN631527_c0_g1	5.76	0.00	0.00	0.00	9.27	0.00	0.00	0.00	0.00	0.00
TRINITY_DN631527_c1_g1	0.00	0.00	0.00	0.00	0.00	0.00	0.00	0.00	0.00	0.00
TRINITY_DN631528_c0_g1	8.61	0.00	0.00	0.00	0.00	0.00	0.00	0.00	0.00	0.00
TRINITY_DN631529_c0_g1	0.00	0.00	0.00	0.00	0.00	0.00	0.00	0.00	0.00	0.00
TRINITY_DN63152_c0_g1	0.00	14.29	6.18	0.00	0.00	0.00	0.00	0.00	8.04	2.06
TRINITY_DN63152_c1_g1	0.00	0.00	0.00	0.00	0.00	0.00	0.00	0.00	0.00	0.00
TRINITY_DN631531_c0_g1	9.65	0.00	0.00	0.00	0.00	0.00	0.00	0.00	18.44	8.87
TRINITY_DN631533_c0_g1	0.00	0.00	0.00	0.00	0.00	0.00	0.00	0.00	0.00	0.00
TRINITY_DN631533_c1_g1	0.00	0.00	0.00	0.00	0.00	0.00	0.00	0.00	0.00	0.00
TRINITY_DN631533_c2_g2	0.00	0.00	0.00	0.00	0.00	0.00	0.00	0.00	0.00	0.00
TRINITY_DN631533_c4_g1	4.95	0.00	2.46	0.00	0.00	0.00	0.00	0.00	4.77	2.25
TRINITY_DN631534_c0_g1	0.00	0.00	0.00	0.00	0.00	0.00	23.92	0.00	0.00	5.79
TRINITY_DN631535_c0_g1	17.90	20.21	8.97	22.08	4.68	3.85	0.00	8.80	17.04	24.56
TRINITY_DN631536_c0_g1	0.00	0.00	0.00	0.00	0.00	0.00	0.00	0.00	0.00	5.13
TRINITY_DN631536_c1_g1	0.00	0.00	0.00	0.00	0.00	0.00	0.00	0.00	0.00	0.00
TRINITY_DN631538_c0_g1	0.00	0.00	0.00	0.00	0.00	0.00	0.00	0.00	0.00	0.00
TRINITY_DN631540_c0_g1	0.00	0.00	0.00	0.00	0.00	0.00	0.00	0.00	0.00	0.00
TRINITY_DN631541_c0_g1	0.00	0.00	0.00	0.00	0.00	0.00	0.00	0.00	0.00	17.31
TRINITY_DN631542_c0_g1	0.00	0.00	0.00	0.00	0.00	0.00	0.00	0.00	0.00	0.00
TRINITY_DN631543_c0_g1	1.51	0.00	0.00	0.00	1.59	0.00	3.44	0.00	2.93	2.74
TRINITY_DN631544_c1_g1	17.59	0.00	0.00	0.00	9.17	0.00	0.00	0.00	0.00	0.00
TRINITY_DN631547_c0_g1	0.00	0.00	0.00	7.60	0.00	0.00	0.00	7.62	0.00	0.00
TRINITY_DN631548_c0_g1	10.21	0.00	0.00	0.00	10.60	0.00	0.00	9.90	9.75	0.00
TRINITY_DN63154_c0_g1	7.06	0.00	0.00	0.00	0.00	0.00	0.00	0.00	0.00	0.00
TRINITY_DN631551_c0_g1	0.00	0.00	0.00	0.00	0.00	0.00	0.00	0.00	0.00	0.00
TRINITY_DN631552_c0_g1	7.10	0.00	0.00	0.00	0.00	0.00	0.00	0.00	6.76	26.09
TRINITY_DN631554_c0_g1	0.00	0.00	0.00	0.00	0.00	0.00	0.00	0.00	0.00	0.00
TRINITY_DN631555_c0_g1	0.00	14.80	0.00	0.00	0.00	0.00	0.00	0.00	11.68	22.18
TRINITY_DN631558_c0_g1	0.00	0.00	0.00	0.00	0.00	0.00	0.00	0.00	0.00	0.00
TRINITY_DN63155_c0_g2	0.00	0.00	0.00	0.00	0.00	0.00	0.00	0.00	4.61	4.45
TRINITY_DN63155_c0_g3	2.54	1.63	11.30	15.37	7.40	3.23	3.54	3.66	8.72	5.19
TRINITY_DN63155_c10_g1	0.00	0.00	0.00	0.00	0.00	0.00	0.00	0.00	13.58	0.00
TRINITY_DN63155_c11_g1	0.00	0.00	0.00	0.00	0.00	0.00	0.00	0.00	0.00	0.00
TRINITY_DN63155_c1_g1	0.00	0.00	0.00	0.00	0.00	0.00	0.00	0.00	0.00	0.00
TRINITY_DN63155_c6_g1	0.00	10.92	0.00	0.00	0.00	0.00	0.00	0.00	0.00	8.33
TRINITY_DN63155_c8_g1	15.62	5.95	15.67	10.23	0.00	0.00	6.48	0.00	0.00	9.54
TRINITY_DN631560_c0_g1	0.00	0.00	0.00	0.00	0.00	0.00	0.00	0.00	0.00	0.00
TRINITY_DN631562_c0_g1	0.00	0.00	0.00	0.00	0.00	0.00	0.00	0.00	0.00	0.00
TRINITY_DN631563_c0_g1	0.00	0.00	0.00	0.00	5.77	0.00	0.00	0.00	0.00	0.00
TRINITY_DN631564_c0_g1	0.00	0.00	0.00	0.00	0.00	3.81	0.00	0.00	4.22	0.00
TRINITY_DN631564_c1_g1	0.00	0.00	0.00	0.00	0.00	11.32	0.00	15.83	16.20	0.00
TRINITY_DN631565_c1_g1	0.00	0.00	0.00	0.00	0.00	0.00	0.00	0.00	0.00	0.00
TRINITY_DN631567_c0_g1	0.00	7.92	0.00	0.00	0.00	0.00	0.00	0.00	0.00	6.18
TRINITY_DN631568_c0_g1	3.37	10.71	0.00	5.06	0.00	0.00	1.93	0.00	3.27	6.12
TRINITY_DN63156_c0_g1	0.00	6.23	0.00	0.00	0.00	0.00	0.00	7.06	6.82	13.16
TRINITY_DN631570_c0_g1	0.00	0.00	0.00	0.00	0.00	0.00	0.00	0.00	0.00	14.86
TRINITY_DN631571_c0_g1	0.00	0.00	0.00	0.00	0.00	0.00	0.00	0.00	0.00	0.00
TRINITY_DN631572_c0_g1	0.00	0.00	0.00	0.00	0.00	0.00	0.00	0.00	0.00	0.00
TRINITY_DN631573_c0_g1	0.00	0.00	0.00	0.00	18.56	0.00	0.00	0.00	0.00	0.00
TRINITY_DN631574_c0_g1	1.29	4.05	0.00	0.00	1.37	2.20	0.00	0.00	6.31	8.23
TRINITY_DN631576_c0_g1	0.00	0.00	4.69	0.00	0.00	0.00	0.00	0.00	4.45	18.09
TRINITY_DN631577_c0_g1	0.00	0.00	6.58	6.40	0.00	0.00	0.00	0.00	0.00	0.00
TRINITY_DN631578_c0_g1	1.70	5.38	0.00	0.00	0.00	0.00	0.00	0.00	1.65	6.63
TRINITY_DN631579_c0_g2	6.94	0.00	0.00	0.00	0.00	0.00	0.00	0.00	0.00	0.00
TRINITY_DN63157_c0_g1	0.00	0.00	0.00	0.00	0.00	0.00	0.00	0.00	0.00	0.00
TRINITY_DN63157_c1_g1	0.00	0.00	0.00	0.00	0.00	0.00	0.00	0.00	0.00	0.00
TRINITY_DN63157_c1_g2	17.80	0.00	0.00	0.00	0.00	0.00	0.00	0.00	0.00	0.00
TRINITY_DN63157_c1_g3	0.00	0.00	12.47	0.00	0.00	0.00	0.00	0.00	0.00	0.00
TRINITY_DN63157_c2_g1	0.00	0.00	0.00	0.00	0.00	0.00	0.00	0.00	44.12	13.31
TRINITY_DN63157_c3_g2	0.00	18.25	0.00	0.00	0.00	0.00	0.00	0.00	14.51	0.00
TRINITY_DN63157_c5_g1	0.00	0.00	0.00	0.00	0.00	0.00	0.00	0.00	0.00	13.00
TRINITY_DN63157_c6_g1	0.00	0.00	0.00	0.00	0.00	0.00	0.00	0.00	0.00	0.00
TRINITY_DN63157_c7_g1	0.00	15.02	0.00	0.00	0.00	0.00	0.00	0.00	11.84	11.25
TRINITY_DN631581_c0_g1	0.00	0.00	0.00	0.00	0.00	0.00	0.00	0.00	0.00	0.00
TRINITY_DN631582_c0_g1	0.00	0.00	0.00	0.00	0.00	0.00	0.00	0.00	0.00	0.00
TRINITY_DN631584_c0_g1	0.00	0.00	0.00	0.00	0.00	0.00	0.00	0.00	0.00	0.00
TRINITY_DN631586_c0_g1	0.00	0.00	0.00	0.00	0.00	0.00	0.00	0.00	0.00	8.82
TRINITY_DN631589_c0_g1	0.00	0.00	0.00	0.00	0.00	0.00	0.00	0.00	0.00	0.00
TRINITY_DN631590_c0_g1	0.00	0.00	0.00	0.00	0.00	0.00	0.00	0.00	0.00	0.00
TRINITY_DN631591_c0_g1	0.00	0.00	0.00	0.00	0.00	0.00	0.00	0.00	5.39	0.00
TRINITY_DN631592_c0_g2	0.00	0.00	0.00	0.00	0.00	0.00	0.00	0.00	0.00	0.00
TRINITY_DN631593_c0_g1	0.00	0.00	0.00	0.00	0.00	0.00	0.00	0.00	0.00	0.00
TRINITY_DN631594_c0_g1	0.00	0.00	0.00	0.00	0.00	0.00	0.00	0.00	0.00	0.00
TRINITY_DN631595_c0_g1	1.33	0.00	0.00	0.00	0.00	0.00	0.00	0.00	0.00	0.00
TRINITY_DN631598_c0_g1	0.00	0.00	0.00	0.00	0.00	0.00	0.00	0.00	0.00	0.00
TRINITY_DN631599_c1_g1	0.00	0.00	0.00	0.00	14.52	0.00	0.00	0.00	0.00	14.07
TRINITY_DN631599_c2_g1	0.00	0.00	0.00	0.00	0.00	0.00	0.00	0.00	0.00	0.00
TRINITY_DN63159_c1_g1	0.00	0.00	0.00	0.00	0.00	0.00	0.00	0.00	0.00	0.00
TRINITY_DN63159_c1_g3	0.00	0.00	0.00	0.00	0.00	0.00	0.00	0.00	0.00	0.00
TRINITY_DN63159_c1_g4	6.04	0.00	0.29	0.00	0.00	0.00	0.00	8.71	0.00	0.00
TRINITY_DN63159_c5_g1	0.00	0.00	0.00	0.00	0.00	0.00	0.00	0.00	0.00	0.00
TRINITY_DN63159_c7_g1	14.65	12.10	0.00	0.00	0.00	0.00	25.87	0.00	9.51	0.00
TRINITY_DN63159_c9_g1	0.00	0.00	0.00	0.00	0.00	0.00	0.00	0.00	0.00	0.00
TRINITY_DN631601_c0_g1	10.15	0.00	0.00	0.00	0.00	0.00	0.00	0.00	9.70	27.96
TRINITY_DN631602_c0_g1	0.00	0.00	0.00	0.00	0.00	0.00	0.00	0.00	34.54	0.00
TRINITY_DN631604_c0_g1	0.00	0.00	0.00	0.00	0.00	0.00	0.00	0.00	0.00	0.00
TRINITY_DN631605_c0_g1	1.60	0.00	0.00	0.00	5.08	0.00	0.00	0.00	1.56	1.45
TRINITY_DN631607_c0_g1	0.00	23.43	20.16	70.89	37.58	0.00	50.95	12.37	20.73	0.00
TRINITY_DN631608_c0_g1	0.00	0.00	0.00	0.00	0.00	0.00	0.00	0.00	0.00	0.00
TRINITY_DN631609_c0_g1	0.00	7.79	0.00	2.42	0.00	0.00	2.86	2.35	4.67	13.20
TRINITY_DN63160_c0_g1	0.00	0.00	0.00	0.00	0.00	0.00	0.00	0.00	0.00	0.00
TRINITY_DN63160_c10_g1	0.00	0.00	0.00	0.00	0.00	0.00	0.00	0.00	0.00	0.00
TRINITY_DN63160_c2_g1	0.00	0.00	0.00	0.00	0.00	0.00	0.00	6.22	0.00	0.00
TRINITY_DN63160_c2_g2	0.00	0.00	0.00	0.00	0.00	0.00	0.00	0.00	0.00	0.00
TRINITY_DN63160_c3_g1	0.00	0.00	0.00	5.04	0.00	0.00	0.00	0.00	4.87	4.70
TRINITY_DN63160_c9_g1	0.00	0.00	0.00	0.00	0.00	0.00	0.00	0.00	0.00	0.00
TRINITY_DN631610_c0_g1	0.00	0.00	0.00	0.00	0.00	0.00	0.00	0.00	8.64	0.00
TRINITY_DN631613_c0_g1	0.00	0.00	0.00	0.00	0.00	0.00	0.00	0.00	3.90	3.74
TRINITY_DN631614_c0_g1	0.00	24.47	0.00	0.00	0.00	0.00	0.00	13.59	6.56	6.34
TRINITY_DN631616_c0_g1	0.00	0.00	0.00	0.00	0.00	0.00	6.30	0.00	0.00	4.65
TRINITY_DN631616_c1_g1	6.18	0.00	0.00	0.00	0.00	0.00	0.00	0.00	0.00	0.00
TRINITY_DN631617_c0_g1	0.00	0.00	0.00	0.00	0.00	0.00	0.00	0.00	10.49	10.05
TRINITY_DN631619_c0_g1	0.00	0.00	0.00	0.00	0.00	0.00	0.00	0.00	0.00	0.00
TRINITY_DN63161_c0_g1	0.00	0.00	0.00	0.00	0.00	0.00	0.00	0.00	0.00	0.00
TRINITY_DN631620_c0_g1	0.00	0.00	0.00	0.00	0.00	0.00	0.00	0.00	15.30	0.00
TRINITY_DN631622_c0_g1	9.32	0.00	4.68	0.00	0.00	0.00	0.00	0.00	0.00	0.00
TRINITY_DN631623_c0_g1	0.00	0.00	0.00	0.00	0.00	0.00	0.00	0.00	0.00	0.00
TRINITY_DN631625_c0_g1	0.00	0.00	0.00	0.00	0.00	0.00	0.00	0.00	0.00	0.00
TRINITY_DN631627_c0_g1	0.00	0.00	0.00	0.00	0.00	0.00	0.00	0.00	0.00	0.00
TRINITY_DN631629_c0_g1	7.06	8.37	7.15	13.89	0.00	0.00	0.00	0.00	0.00	19.47
TRINITY_DN63162_c0_g2	0.00	0.00	3.59	0.00	0.00	0.00	0.00	0.00	0.00	0.00
TRINITY_DN63162_c0_g3	0.00	0.00	0.00	0.00	0.00	0.00	0.00	0.00	0.00	0.00
TRINITY_DN63162_c0_g4	0.00	0.00	0.00	0.00	0.00	0.00	0.00	0.00	0.00	0.00
TRINITY_DN63162_c0_g5	0.00	0.00	0.00	0.00	0.00	0.00	0.00	0.00	0.00	0.00
TRINITY_DN63162_c1_g1	4.53	0.00	0.00	0.00	0.00	0.00	22.42	0.00	4.32	0.00
TRINITY_DN631630_c0_g1	0.00	0.00	0.00	0.00	0.00	0.00	0.00	0.00	0.00	0.00
TRINITY_DN631631_c0_g1	0.00	0.00	0.00	0.00	0.00	0.00	42.54	0.00	0.00	14.86
TRINITY_DN631633_c0_g1	2.98	3.24	0.00	0.00	0.00	0.00	7.10	0.00	0.00	3.92
TRINITY_DN631633_c0_g2	5.04	8.13	0.00	2.51	3.07	4.31	0.00	0.00	14.56	8.48
TRINITY_DN631633_c1_g1	0.00	0.00	0.00	0.00	0.00	0.00	0.00	0.00	0.00	0.00
TRINITY_DN631633_c2_g1	0.00	0.00	0.00	0.00	4.79	3.94	0.00	0.00	0.00	16.76
TRINITY_DN631633_c2_g2	0.00	0.00	0.00	0.00	0.00	0.00	0.00	0.00	0.00	0.00
TRINITY_DN631633_c4_g1	0.00	0.00	0.00	0.00	0.00	0.00	0.00	0.00	0.00	0.00
TRINITY_DN631633_c5_g1	16.36	0.00	0.00	0.00	0.00	0.00	21.27	15.42	15.75	0.00
TRINITY_DN631634_c0_g1	2.06	2.19	0.00	0.00	4.08	0.00	7.18	3.82	0.00	13.10
TRINITY_DN631635_c0_g1	3.09	1.62	1.53	0.00	0.00	0.00	0.00	0.00	3.38	4.73
TRINITY_DN631638_c0_g1	6.66	10.82	1.88	4.79	2.01	3.24	6.42	0.92	4.66	22.47
TRINITY_DN631639_c1_g1	0.00	0.00	0.00	0.00	0.00	0.00	0.00	0.00	17.43	16.38
TRINITY_DN63163_c0_g1	0.00	11.13	0.00	6.94	0.00	0.00	0.00	0.00	30.27	4.42
TRINITY_DN63163_c0_g3	0.00	0.00	0.00	0.00	0.00	0.00	0.00	0.00	0.00	9.75
TRINITY_DN63163_c5_g1	7.83	0.00	0.00	7.68	0.00	0.00	20.08	0.00	7.45	0.00
TRINITY_DN631641_c0_g1	0.00	0.00	0.00	0.00	0.00	0.00	0.00	0.00	0.00	0.00
TRINITY_DN631642_c0_g1	0.00	0.00	0.00	0.00	0.00	13.96	0.00	0.00	0.00	42.51
TRINITY_DN631643_c0_g1	0.00	5.35	0.00	0.00	4.94	0.00	0.00	0.00	0.00	0.00
TRINITY_DN631644_c0_g1	0.00	0.00	0.00	0.00	0.00	0.00	0.00	0.00	0.00	0.00
TRINITY_DN631644_c1_g1	14.24	0.00	0.00	0.00	0.00	0.00	0.00	0.00	0.00	26.00
TRINITY_DN631644_c2_g1	0.00	0.00	0.00	0.00	0.00	0.00	0.00	0.00	0.00	11.33
TRINITY_DN631647_c0_g1	0.00	0.00	0.00	0.00	0.00	0.00	0.00	0.00	0.00	0.00
TRINITY_DN631648_c0_g1	0.00	0.00	4.61	0.00	4.28	0.00	0.00	0.00	6.70	2.10
TRINITY_DN631648_c0_g2	0.00	0.00	0.00	1.07	1.41	0.00	0.00	0.00	0.00	0.00
TRINITY_DN631648_c1_g1	0.00	0.00	0.00	0.00	0.00	0.00	0.00	0.00	0.00	0.00
TRINITY_DN631648_c2_g1	0.00	12.14	0.00	0.00	0.00	0.00	0.00	0.00	0.00	9.72
TRINITY_DN631649_c0_g1	1.76	0.00	0.00	0.00	0.00	0.00	0.00	1.70	1.71	0.00
TRINITY_DN63164_c0_g2	0.00	4.61	0.00	0.00	3.60	0.94	3.84	0.00	6.46	13.53
TRINITY_DN63164_c0_g3	0.00	0.00	0.00	0.00	0.00	0.00	0.00	0.00	0.00	35.68
TRINITY_DN63164_c1_g1	0.00	0.00	0.00	0.00	0.00	0.00	0.00	0.00	0.00	0.00
TRINITY_DN631650_c0_g1	0.00	0.00	0.00	0.00	0.00	0.00	0.00	0.00	0.00	0.00
TRINITY_DN631651_c1_g1	0.00	0.00	0.00	0.00	12.86	0.00	0.00	11.93	0.00	0.00
TRINITY_DN631651_c2_g1	6.88	11.37	10.29	13.64	0.00	3.61	12.45	0.00	9.87	31.35
TRINITY_DN631653_c0_g1	0.00	0.00	0.00	0.00	0.00	0.00	0.00	0.00	0.00	0.00
TRINITY_DN631654_c0_g1	2.61	2.81	0.00	0.00	2.74	0.00	0.00	2.53	2.51	9.48
TRINITY_DN631655_c0_g1	0.00	0.00	0.00	0.00	0.00	0.00	0.00	0.00	0.00	0.00
TRINITY_DN631657_c0_g1	0.00	0.00	0.00	0.00	0.00	0.00	0.00	0.00	0.00	4.95
TRINITY_DN631657_c1_g1	0.00	0.00	0.00	0.00	0.00	0.00	0.00	0.00	0.00	0.00
TRINITY_DN631658_c0_g1	0.00	0.00	0.00	0.00	0.00	0.00	0.00	0.00	0.00	0.00
TRINITY_DN63165_c0_g1	0.00	0.00	0.00	0.00	0.00	0.00	0.00	0.00	0.00	0.00
TRINITY_DN63165_c0_g2	0.00	0.00	0.00	0.00	0.00	0.00	15.60	0.00	0.00	10.94
TRINITY_DN63165_c1_g1	0.00	0.00	0.00	0.00	0.00	0.00	0.00	0.00	0.00	0.00
TRINITY_DN63165_c1_g3	0.00	10.98	0.00	0.00	0.00	0.00	23.59	0.00	8.69	16.74
TRINITY_DN631660_c0_g1	0.00	0.00	0.00	0.00	0.00	0.00	0.00	0.00	0.00	0.00
TRINITY_DN631667_c1_g1	0.00	0.00	0.00	0.00	0.00	0.00	0.00	0.00	0.00	0.00
TRINITY_DN631667_c2_g1	0.00	0.00	0.00	0.00	0.00	0.00	0.00	0.00	0.00	0.00
TRINITY_DN631668_c0_g1	0.00	0.00	5.89	0.00	5.77	0.00	7.33	0.00	5.25	10.14
TRINITY_DN631668_c1_g1	0.00	0.00	0.00	0.00	0.00	0.00	0.00	0.00	0.00	0.00
TRINITY_DN63166_c0_g1	107.94	59.04	30.34	19.54	27.83	13.02	18.44	22.30	72.44	139.30
TRINITY_DN63166_c2_g1	0.00	0.00	0.00	0.00	0.00	0.00	0.00	0.00	0.00	0.00
TRINITY_DN631670_c0_g1	0.00	6.29	0.00	0.00	0.00	0.00	0.00	0.00	5.18	0.00
TRINITY_DN631670_c1_g1	0.00	0.00	0.00	0.00	0.00	0.00	0.00	0.00	0.00	12.91
TRINITY_DN631671_c0_g1	0.00	0.00	0.00	5.27	0.00	0.00	13.38	0.00	20.35	14.75
TRINITY_DN631672_c1_g1	0.00	0.00	0.00	0.00	0.00	0.00	0.00	0.00	0.00	14.00
TRINITY_DN631674_c0_g1	0.00	0.00	0.00	0.00	0.00	0.00	0.00	0.00	0.00	0.00
TRINITY_DN631675_c0_g1	0.00	0.00	0.00	9.98	0.00	0.00	0.00	0.00	0.00	0.00
TRINITY_DN631675_c0_g2	0.00	0.00	0.00	9.74	0.00	0.00	0.00	0.00	0.00	9.20
TRINITY_DN631675_c0_g3	0.00	0.00	3.85	0.00	0.00	0.00	0.00	0.00	0.00	0.00
TRINITY_DN631675_c1_g2	0.00	0.00	0.00	0.00	0.00	0.00	0.00	0.00	0.00	0.00
TRINITY_DN631675_c1_g3	0.00	0.00	0.00	0.00	0.00	0.00	0.00	0.00	0.00	0.00
TRINITY_DN631675_c2_g1	0.00	0.00	0.00	0.00	0.00	0.00	0.00	0.00	0.00	0.00
TRINITY_DN631675_c3_g1	0.00	0.00	0.00	0.00	0.00	0.00	51.33	0.00	0.00	23.91
TRINITY_DN631676_c1_g1	0.00	0.00	0.00	0.00	0.00	0.00	0.00	0.00	0.00	0.00
TRINITY_DN631677_c0_g1	3.48	0.00	0.00	0.00	0.00	0.00	0.00	0.00	0.00	0.00
TRINITY_DN631679_c0_g1	0.00	0.00	0.00	0.00	0.00	0.00	0.00	0.00	0.00	0.00
TRINITY_DN63167_c0_g1	6.42	15.06	0.00	0.00	13.41	0.00	8.14	0.00	0.00	23.66
TRINITY_DN63167_c0_g2	0.00	26.51	0.00	21.11	0.00	9.40	0.00	0.00	0.00	0.00
TRINITY_DN63167_c0_g3	0.00	8.64	2.24	2.19	0.00	1.64	6.68	0.00	3.73	8.97
TRINITY_DN63167_c1_g1	0.00	0.00	0.00	0.00	0.00	0.00	0.00	0.00	12.20	0.00
TRINITY_DN63167_c3_g1	6.64	2.32	1.09	2.32	7.06	1.92	2.58	1.45	5.42	17.08
TRINITY_DN63167_c4_g1	10.90	0.00	5.47	0.00	0.00	0.00	0.00	0.00	0.00	0.00
TRINITY_DN631680_c0_g1	0.00	0.00	0.00	0.00	0.00	0.00	0.00	0.00	0.00	0.00
TRINITY_DN631680_c0_g2	0.00	0.00	0.00	0.00	0.00	0.00	0.00	0.00	0.00	0.00
TRINITY_DN631681_c0_g1	0.00	0.00	0.00	0.00	0.00	0.00	21.45	0.00	31.77	0.00
TRINITY_DN631685_c1_g1	0.00	0.00	0.00	0.00	0.00	0.00	0.00	0.00	0.00	0.00
TRINITY_DN631686_c0_g1	0.00	4.48	0.00	0.00	0.00	0.00	0.00	0.00	3.82	0.00
TRINITY_DN631687_c0_g1	36.35	84.57	30.51	11.90	25.28	10.52	68.76	0.00	92.14	78.02
TRINITY_DN63168_c0_g2	0.00	1.91	1.80	3.63	1.91	0.00	10.45	1.75	17.58	11.53
TRINITY_DN63168_c1_g1	1.75	1.85	0.00	5.27	3.71	0.00	10.10	1.70	10.10	12.76
TRINITY_DN631690_c0_g1	0.00	0.00	0.00	0.00	0.00	0.00	0.00	0.00	0.00	0.00
TRINITY_DN631692_c1_g1	0.00	0.00	0.00	0.00	0.00	0.00	0.00	0.00	0.00	0.00
TRINITY_DN631692_c2_g1	0.00	0.00	0.00	0.00	0.00	0.00	0.00	0.00	0.00	8.56
TRINITY_DN631693_c0_g1	0.00	0.00	0.00	0.00	0.00	0.00	0.00	0.00	0.00	21.49
TRINITY_DN631696_c0_g1	0.00	0.00	0.00	0.00	0.00	0.00	0.00	2.78	0.00	2.60
TRINITY_DN631698_c0_g1	0.00	0.00	0.00	0.00	0.00	0.00	0.00	0.00	0.00	0.00
TRINITY_DN631698_c1_g1	0.00	0.00	0.00	0.00	0.00	0.00	0.00	0.00	0.00	0.00
TRINITY_DN631699_c0_g1	0.00	0.00	0.00	0.00	0.00	0.00	0.00	0.00	0.00	0.00
TRINITY_DN63169_c0_g1	0.00	0.00	38.87	0.00	0.00	0.00	0.00	0.00	0.00	0.00
TRINITY_DN63169_c3_g1	0.00	0.00	0.00	0.00	0.00	0.00	0.00	0.00	0.00	0.00
TRINITY_DN63169_c3_g2	0.00	0.00	0.00	0.00	0.00	0.00	0.00	0.00	0.00	0.00
TRINITY_DN6316_c0_g1	0.00	0.00	4.76	0.00	0.00	0.00	0.00	0.00	0.00	6.48
TRINITY_DN6316_c0_g3	15.64	21.11	12.47	3.11	9.85	0.00	0.00	0.00	0.00	0.00
TRINITY_DN6316_c1_g1	0.00	0.00	9.55	0.00	6.85	0.00	0.00	0.00	11.10	24.84
TRINITY_DN6316_c2_g1	0.00	0.00	0.00	0.00	0.00	0.00	0.00	0.00	0.00	0.00
TRINITY_DN6316_c2_g2	0.00	0.00	0.00	0.00	0.00	0.00	0.00	0.00	0.00	0.00
TRINITY_DN631700_c0_g1	0.00	0.00	0.00	0.00	0.00	0.00	6.23	9.86	4.76	0.00
TRINITY_DN631701_c0_g1	0.00	0.00	0.00	0.00	0.00	0.00	0.00	0.00	0.00	22.73
TRINITY_DN631703_c0_g1	9.10	0.00	9.22	0.00	0.00	0.00	0.00	0.00	8.69	0.00
TRINITY_DN631706_c0_g1	0.00	0.00	0.00	0.00	0.00	0.00	22.47	0.00	0.00	0.00
TRINITY_DN631707_c0_g1	0.00	0.00	0.00	0.00	0.00	6.59	0.00	0.00	0.00	0.00
TRINITY_DN631708_c0_g2	0.00	0.00	0.00	0.00	0.00	0.00	0.00	0.00	0.00	0.00
TRINITY_DN631708_c0_g5	0.00	0.00	0.00	0.00	0.00	9.89	0.00	0.00	0.00	21.08
TRINITY_DN631708_c3_g1	0.00	0.00	0.00	0.00	0.00	0.00	0.00	0.00	0.00	0.00
TRINITY_DN631709_c0_g1	0.00	0.00	0.00	5.10	0.00	0.00	6.65	0.00	0.00	0.00
TRINITY_DN63170_c1_g1	3.27	10.75	6.52	0.00	3.43	2.80	7.86	0.00	21.90	7.86
TRINITY_DN63170_c2_g1	11.59	6.72	23.30	5.69	0.00	0.00	14.55	0.00	5.50	10.63
TRINITY_DN63170_c3_g1	0.00	0.00	24.29	0.00	0.00	0.00	0.00	0.00	0.00	0.00
TRINITY_DN63170_c5_g1	0.00	0.00	0.00	0.00	0.00	0.00	0.00	0.00	0.00	16.74
TRINITY_DN63170_c8_g1	0.00	0.00	0.00	0.00	0.00	0.00	22.87	0.00	16.99	0.00
TRINITY_DN631711_c0_g1	0.00	0.00	0.00	0.00	0.00	0.00	0.00	0.00	0.00	3.77
TRINITY_DN631712_c0_g1	0.00	0.00	0.00	0.00	0.00	0.00	0.00	0.00	8.54	0.00
TRINITY_DN631715_c0_g1	0.00	0.00	0.00	0.00	0.00	0.00	0.00	0.00	0.00	0.00
TRINITY_DN631718_c0_g1	0.00	0.00	0.00	0.00	0.00	0.00	22.93	0.00	0.00	0.00
TRINITY_DN631718_c1_g1	0.00	0.00	0.00	8.68	0.00	0.00	0.00	0.00	8.49	0.00
TRINITY_DN631719_c1_g1	10.48	0.00	0.00	0.00	10.87	0.00	0.00	0.00	0.00	0.00
TRINITY_DN63171_c0_g1	5.96	0.00	0.00	0.00	0.00	0.00	0.00	0.00	5.66	0.00
TRINITY_DN63171_c0_g2	6.29	7.36	0.00	0.00	6.56	0.00	7.95	6.19	0.00	40.49
TRINITY_DN631720_c0_g1	0.00	0.00	0.00	0.00	0.00	0.00	0.00	0.00	5.33	9.95
TRINITY_DN631721_c1_g1	0.00	0.00	0.00	0.00	0.00	0.00	0.00	0.00	0.00	0.00
TRINITY_DN631723_c0_g1	0.00	12.46	0.00	0.00	0.00	0.00	0.00	0.00	0.00	0.00
TRINITY_DN631724_c0_g1	0.00	0.00	0.00	0.00	0.00	0.00	0.00	0.00	0.00	15.82
TRINITY_DN631726_c0_g1	0.00	0.00	0.00	0.00	0.00	0.00	0.00	0.00	0.00	5.34
TRINITY_DN631726_c1_g1	10.21	49.74	11.70	9.91	10.60	0.00	26.55	0.00	19.50	37.49
TRINITY_DN631728_c0_g1	0.00	0.00	0.00	0.00	0.00	2.93	8.23	0.00	0.00	3.11
TRINITY_DN631729_c0_g1	0.00	0.00	0.00	0.00	10.48	0.00	0.00	0.00	9.63	0.00
TRINITY_DN63172_c0_g1	2.63	0.00	2.62	0.00	0.00	0.00	0.00	2.56	0.00	0.00
TRINITY_DN63172_c0_g3	0.00	0.00	0.00	0.00	0.00	0.00	0.00	0.00	0.00	0.00
TRINITY_DN63172_c1_g1	4.15	0.00	0.00	0.00	0.00	0.00	0.00	0.00	7.36	4.64
TRINITY_DN63172_c3_g1	0.00	2.60	2.47	0.00	0.00	0.00	0.00	1.20	4.87	0.00
TRINITY_DN63172_c5_g1	0.00	10.41	0.00	0.00	0.00	0.00	0.00	0.00	16.51	7.96
TRINITY_DN63172_c6_g1	4.46	5.03	0.00	0.00	0.00	0.00	33.03	4.38	0.00	4.08
TRINITY_DN63172_c7_g1	0.00	0.00	0.00	0.00	0.00	14.09	0.00	0.00	16.05	0.00
TRINITY_DN631730_c0_g1	1914.49	3482.85	932.03	1267.75	1531.16	1266.37	3381.85	885.46	3090.31	7635.16
TRINITY_DN631733_c0_g1	0.00	0.00	3.30	0.00	3.03	0.00	0.00	0.00	0.00	3.01
TRINITY_DN631734_c0_g1	0.00	0.00	0.00	0.00	0.00	0.00	0.00	0.00	0.00	9.68
TRINITY_DN631735_c0_g1	0.00	0.00	0.00	0.00	0.00	8.94	0.00	10.01	0.00	19.00
TRINITY_DN631736_c0_g1	0.00	0.00	0.00	0.00	0.00	0.00	0.00	0.00	3.64	4.61
TRINITY_DN631738_c0_g2	0.00	0.00	0.00	0.00	2.41	0.49	0.00	0.00	2.63	0.00
TRINITY_DN63173_c0_g1	0.00	0.00	0.00	0.00	0.00	0.00	0.00	0.00	0.00	0.00
TRINITY_DN63173_c0_g2	0.00	0.00	2.05	0.00	0.00	0.00	0.00	0.00	0.00	0.00
TRINITY_DN63173_c0_g3	17.44	9.83	0.00	0.00	0.00	0.00	0.00	4.28	0.00	0.00
TRINITY_DN63173_c0_g4	0.00	0.00	0.00	0.00	0.00	0.00	0.00	0.00	0.00	0.00
TRINITY_DN63173_c2_g1	21.51	0.00	0.00	0.00	0.00	0.00	0.00	0.00	0.00	14.04
TRINITY_DN63173_c4_g1	0.00	0.00	0.00	0.00	0.00	0.00	0.00	0.00	0.00	0.00
TRINITY_DN63173_c5_g1	0.00	0.00	0.00	0.00	0.00	0.00	0.00	0.00	0.00	0.00
TRINITY_DN63173_c7_g1	0.00	0.00	0.00	0.00	0.00	0.00	0.00	0.00	0.00	0.00
TRINITY_DN631741_c0_g1	0.00	0.00	0.00	0.00	0.00	0.00	0.00	0.00	0.00	0.00
TRINITY_DN631742_c0_g1	0.00	0.00	0.00	0.00	0.00	0.00	0.00	1.68	1.69	3.16
TRINITY_DN631747_c0_g1	0.00	5.57	0.00	0.00	0.00	0.00	0.00	0.00	0.00	0.00
TRINITY_DN631748_c0_g1	5.93	1.23	1.18	1.19	3.76	1.01	2.69	0.00	1.16	2.15
TRINITY_DN631749_c0_g1	0.00	0.00	0.00	0.00	0.00	0.00	0.00	0.00	0.00	0.00
TRINITY_DN63174_c0_g1	24.43	0.00	0.00	0.00	0.00	0.00	0.00	0.00	0.00	35.88
TRINITY_DN63174_c0_g2	0.00	0.00	0.00	0.00	0.00	0.00	0.00	0.00	0.00	0.00
TRINITY_DN63174_c0_g3	0.00	0.00	0.00	0.00	0.00	0.00	0.00	0.00	0.00	0.00
TRINITY_DN63174_c2_g1	5.76	0.00	0.00	0.00	0.00	0.00	0.00	0.00	0.00	0.00
TRINITY_DN63174_c5_g1	0.00	0.00	3.45	0.00	3.67	0.00	6.00	0.00	0.00	0.00
TRINITY_DN63174_c7_g1	0.00	0.00	0.00	0.00	0.00	0.00	0.00	0.00	0.00	0.00
TRINITY_DN631750_c0_g1	3.01	1.58	4.48	1.51	1.59	0.00	0.00	0.00	2.93	8.22
TRINITY_DN631751_c0_g1	0.00	0.00	0.00	0.00	0.00	0.00	0.00	0.00	0.00	17.52
TRINITY_DN631752_c0_g1	7.56	0.00	0.00	0.00	0.00	0.00	0.00	7.43	0.00	6.94
TRINITY_DN631753_c0_g1	10.81	18.60	3.57	6.35	7.63	3.06	5.06	0.87	11.46	14.73
TRINITY_DN631753_c0_g2	0.00	0.00	0.00	0.00	0.00	0.00	0.00	0.00	0.00	0.00
TRINITY_DN631753_c1_g1	0.00	0.00	0.00	0.00	0.00	0.00	0.00	0.00	17.43	0.00
TRINITY_DN631753_c1_g2	0.00	0.00	0.00	0.00	0.00	0.00	0.00	0.00	3.22	0.00
TRINITY_DN631754_c0_g1	0.00	0.00	0.00	0.00	17.47	0.00	0.00	0.00	0.00	0.00
TRINITY_DN631755_c0_g1	0.00	0.00	0.00	0.00	0.00	0.00	2.38	0.00	1.99	0.00
TRINITY_DN631755_c1_g1	0.00	0.00	0.00	0.00	0.00	0.00	0.00	0.00	0.00	0.00
TRINITY_DN631756_c0_g1	0.00	0.00	0.00	0.00	0.00	0.00	0.00	0.00	0.00	0.00
TRINITY_DN631758_c1_g1	0.00	0.00	0.00	0.00	0.00	0.00	0.00	0.00	0.00	0.00
TRINITY_DN63175_c0_g1	0.00	0.00	0.00	10.83	0.00	0.00	0.00	0.00	0.00	0.00
TRINITY_DN631760_c0_g1	0.00	0.00	0.00	0.00	0.00	0.00	0.00	0.00	0.00	0.00
TRINITY_DN631763_c0_g1	0.00	0.00	0.00	0.00	0.00	0.00	0.00	0.00	0.00	4.63
TRINITY_DN631764_c1_g1	0.00	0.00	0.00	0.00	0.00	0.00	0.00	0.00	0.00	14.73
TRINITY_DN631764_c2_g1	13.46	0.00	0.00	0.00	0.00	0.00	0.00	0.00	0.00	0.00
TRINITY_DN631764_c3_g1	0.00	0.00	0.00	0.00	0.00	0.00	0.00	0.00	0.00	0.00
TRINITY_DN631765_c0_g1	0.00	0.00	0.00	0.00	0.00	0.00	0.00	0.00	0.00	0.00
TRINITY_DN631765_c2_g1	0.00	0.00	0.00	0.00	11.08	0.00	0.00	20.64	0.00	0.00
TRINITY_DN631766_c0_g1	0.00	0.00	0.00	7.56	0.00	0.00	9.87	0.00	7.34	21.23
TRINITY_DN631767_c0_g1	0.00	0.00	0.00	0.00	0.00	0.00	0.00	0.00	0.00	0.00
TRINITY_DN631769_c0_g1	0.00	11.43	2.64	0.00	2.79	0.00	0.00	0.00	2.55	0.00
TRINITY_DN63176_c0_g1	2.89	0.00	3.04	0.00	0.00	0.00	0.00	0.00	5.59	4.02
TRINITY_DN63176_c2_g1	0.00	0.00	0.00	0.00	0.00	0.00	0.00	0.00	0.00	0.00
TRINITY_DN631770_c2_g1	0.00	0.00	0.00	0.00	0.00	0.00	0.00	0.00	0.00	0.00
TRINITY_DN631770_c3_g1	0.00	0.00	0.00	0.00	0.00	0.00	0.00	0.00	0.00	0.00
TRINITY_DN631771_c0_g1	0.00	0.00	0.00	0.00	0.00	0.00	0.00	0.00	0.00	0.00
TRINITY_DN631773_c0_g1	3.12	3.41	0.00	0.00	0.00	0.00	0.00	0.00	0.00	0.00
TRINITY_DN631773_c1_g1	2.08	0.00	0.00	0.00	0.00	0.00	4.83	0.00	0.00	1.89
TRINITY_DN631773_c2_g1	0.00	0.00	0.00	0.00	0.00	0.00	0.00	0.00	25.96	0.00
TRINITY_DN631779_c0_g1	0.00	13.53	0.00	0.00	11.51	0.00	28.91	0.00	0.00	0.00
TRINITY_DN63177_c0_g1	0.00	0.00	0.00	0.00	0.00	0.00	0.00	0.00	0.00	0.00
TRINITY_DN63177_c1_g1	0.00	0.00	0.00	0.00	0.00	0.00	0.00	0.00	0.00	5.78
TRINITY_DN63177_c2_g1	0.00	0.00	22.24	0.01	22.73	0.00	0.00	0.00	20.98	0.00
TRINITY_DN63177_c2_g2	22.55	0.00	0.00	21.79	0.00	9.70	0.00	0.00	0.00	0.00
TRINITY_DN631780_c0_g1	0.00	0.00	0.00	0.00	0.00	0.00	0.00	0.00	0.00	9.69
TRINITY_DN631780_c1_g1	0.00	0.00	0.00	0.00	0.00	0.00	8.10	0.00	0.00	0.00
TRINITY_DN631782_c0_g1	0.00	10.17	0.00	0.00	0.00	0.00	0.00	0.00	0.00	0.00
TRINITY_DN631782_c1_g1	0.00	0.00	0.00	3.73	0.00	0.00	0.00	0.00	0.00	3.44
TRINITY_DN631784_c0_g1	0.00	0.00	0.00	0.00	0.00	0.00	0.00	0.00	0.00	0.00
TRINITY_DN631784_c1_g1	0.00	0.00	0.00	0.00	0.00	0.00	0.00	0.00	0.00	0.00
TRINITY_DN631785_c0_g1	0.00	0.00	0.00	0.00	0.00	0.00	0.00	0.00	14.54	0.00
TRINITY_DN631786_c0_g1	0.00	9.26	0.00	0.00	0.00	0.00	0.00	0.00	22.12	7.11
TRINITY_DN631787_c0_g1	0.00	0.00	0.00	0.00	0.00	0.00	0.00	0.00	4.57	0.00
TRINITY_DN631788_c0_g1	0.00	0.00	0.00	0.00	0.00	0.00	0.00	0.00	0.00	0.00
TRINITY_DN631789_c0_g1	0.00	0.00	0.00	0.00	0.00	0.00	0.00	0.00	0.00	0.00
TRINITY_DN63178_c0_g1	0.00	0.00	0.00	0.00	0.00	2.92	0.00	0.00	3.26	26.73
TRINITY_DN63178_c0_g4	0.00	0.00	0.00	0.00	0.00	0.00	0.00	0.00	0.00	8.12
TRINITY_DN63178_c0_g5	2.48	0.00	0.00	0.00	0.00	2.12	0.00	0.00	7.17	4.51
TRINITY_DN63178_c1_g1	3.32	7.29	0.00	0.00	0.00	0.00	7.99	3.24	0.00	21.16
TRINITY_DN631790_c0_g1	0.00	0.00	0.00	0.00	0.00	0.00	0.00	0.00	0.00	0.00
TRINITY_DN631791_c0_g1	0.00	0.00	0.00	0.00	0.00	0.00	0.00	0.00	0.00	0.00
TRINITY_DN631792_c0_g1	0.00	0.00	0.00	0.00	0.00	0.00	0.00	1.73	0.00	0.00
TRINITY_DN631795_c0_g1	3.60	3.98	0.00	0.00	3.77	3.09	0.00	0.00	0.00	9.84
TRINITY_DN631796_c0_g1	0.00	22.97	0.00	0.00	0.00	0.00	0.00	0.00	0.00	0.00
TRINITY_DN631797_c0_g1	2.09	3.35	0.00	0.00	1.14	1.78	0.00	0.00	0.00	0.98
TRINITY_DN631798_c0_g1	0.00	0.00	0.00	0.00	0.00	0.00	0.00	0.00	0.00	14.15
TRINITY_DN63179_c0_g1	0.00	0.00	0.00	0.00	0.00	0.00	0.00	0.00	0.00	0.00
TRINITY_DN63179_c0_g2	136.59	169.62	94.54	79.65	82.80	72.05	163.22	76.00	360.50	351.42
TRINITY_DN6317_c0_g1	20.19	4.40	6.37	15.59	8.94	8.09	67.39	23.92	99.09	77.64
TRINITY_DN6317_c1_g1	14.68	18.27	27.74	3.30	13.96	5.96	28.03	1.93	33.73	26.70
TRINITY_DN6317_c1_g2	621.32	370.89	0.23	234.88	68.43	218.12	630.82	189.43	637.22	369.06
TRINITY_DN6317_c25_g1	0.00	0.00	0.00	0.00	9.92	0.00	0.00	0.00	18.23	8.76
TRINITY_DN6317_c26_g1	0.00	0.00	0.00	0.00	0.00	0.00	0.00	0.00	0.00	0.00
TRINITY_DN6317_c2_g1	19.12	14.98	22.27	7.38	10.73	5.73	18.77	5.40	33.17	37.82
TRINITY_DN6317_c30_g1	0.00	17.51	0.00	0.00	0.00	0.00	0.00	0.00	0.00	0.00
TRINITY_DN6317_c3_g1	23.81	6.08	1.47	8.46	8.51	6.89	10.92	2.88	17.78	38.20
TRINITY_DN6317_c4_g3	75.78	88.96	42.43	40.72	40.37	31.62	102.35	30.78	161.17	165.86
TRINITY_DN6317_c7_g1	28.80	11.58	4.22	31.86	21.29	19.71	68.98	14.29	56.69	46.61
TRINITY_DN631803_c0_g1	0.00	0.00	0.00	0.00	0.00	0.00	0.00	0.00	0.00	0.00
TRINITY_DN631803_c0_g2	0.00	0.00	0.00	0.00	0.00	0.00	0.00	0.00	6.22	0.00
TRINITY_DN631804_c0_g1	0.00	0.00	0.00	0.00	0.00	0.00	0.00	0.00	17.97	0.00
TRINITY_DN631808_c0_g1	0.00	0.00	0.00	0.00	0.00	0.00	0.00	0.00	0.00	0.00
TRINITY_DN63180_c0_g1	0.00	0.00	7.28	0.00	0.00	0.00	0.00	0.00	10.49	0.00
TRINITY_DN63180_c0_g2	0.00	0.00	0.00	0.00	0.00	0.00	0.00	0.00	0.00	0.00
TRINITY_DN63180_c0_g3	0.00	0.00	0.00	0.00	0.00	0.00	0.00	0.00	8.16	0.00
TRINITY_DN63180_c1_g1	0.00	0.00	0.00	0.00	0.00	0.00	0.00	0.00	0.00	0.00
TRINITY_DN63180_c1_g2	0.00	0.00	0.00	0.00	0.00	0.00	0.00	0.00	0.00	15.70
TRINITY_DN63180_c1_g3	0.00	0.00	0.00	0.00	0.00	0.00	0.00	0.00	0.00	7.41
TRINITY_DN63180_c3_g2	81.63	0.00	0.00	0.00	0.00	8.13	0.00	0.00	32.97	0.00
TRINITY_DN631810_c0_g1	0.00	0.00	0.00	0.00	0.00	0.00	0.00	5.98	0.00	0.00
TRINITY_DN631812_c1_g1	0.00	0.00	0.00	0.00	16.46	0.00	0.00	0.00	0.00	0.00
TRINITY_DN631814_c0_g1	0.00	0.00	0.00	0.00	0.00	0.00	0.00	0.00	0.00	0.00
TRINITY_DN631815_c0_g1	0.00	6.87	0.00	0.00	0.00	5.13	14.88	0.00	11.23	10.86
TRINITY_DN631817_c0_g1	6.51	0.00	0.00	6.45	3.41	0.00	0.00	0.00	9.34	2.96
TRINITY_DN631818_c0_g1	0.00	0.00	0.00	0.00	0.00	0.00	0.00	0.00	0.00	13.20
TRINITY_DN631818_c1_g1	7.83	0.00	0.00	0.00	0.00	0.00	0.00	0.00	0.00	0.00
TRINITY_DN631819_c0_g1	0.00	0.00	0.00	0.00	0.00	0.00	0.00	0.00	2.87	0.00
TRINITY_DN63181_c0_g1	11.42	0.00	0.00	11.05	0.00	0.00	0.00	0.00	13.11	10.47
TRINITY_DN63181_c1_g1	0.00	0.00	0.00	0.00	0.00	0.00	0.00	0.00	0.00	0.00
TRINITY_DN63181_c1_g2	0.00	0.00	0.00	0.00	0.00	0.00	0.00	0.00	30.41	38.71
TRINITY_DN63181_c2_g1	10.55	0.00	0.00	0.00	0.00	7.36	0.00	0.00	0.00	0.00
TRINITY_DN631823_c0_g1	0.00	0.00	0.00	0.00	0.00	0.00	0.00	0.00	0.00	13.95
TRINITY_DN631824_c0_g1	0.00	0.00	0.00	0.00	17.62	0.00	0.00	0.00	0.00	0.00
TRINITY_DN631828_c0_g1	0.00	0.00	0.00	13.98	1.76	0.00	0.00	0.00	0.00	1.51
TRINITY_DN631828_c1_g1	0.00	0.00	0.00	0.00	0.00	0.00	0.00	0.00	0.00	0.00
TRINITY_DN631829_c0_g1	11.42	0.00	0.00	0.00	0.00	0.00	0.00	0.00	0.00	0.00
TRINITY_DN631829_c1_g1	0.00	0.00	15.93	0.00	0.00	0.00	0.00	0.00	0.00	14.36
TRINITY_DN63182_c0_g1	0.00	0.00	0.00	0.00	0.00	0.00	0.00	0.00	0.00	24.27
TRINITY_DN63182_c0_g2	0.00	0.00	0.00	0.00	0.00	0.00	0.00	0.00	0.00	18.52
TRINITY_DN63182_c1_g2	0.00	0.00	0.00	0.00	0.00	0.00	0.00	0.00	0.00	0.00
TRINITY_DN63182_c1_g3	8.24	0.00	8.35	0.00	0.00	0.00	0.00	0.00	0.00	15.15
TRINITY_DN63182_c2_g1	0.00	3.11	0.00	0.00	3.01	0.00	0.00	2.79	0.00	7.83
TRINITY_DN631830_c0_g1	0.00	0.00	0.00	0.00	45.17	9.40	0.00	0.00	0.00	0.00
TRINITY_DN631831_c0_g1	0.00	62.46	0.00	0.00	0.00	14.76	0.00	0.00	0.00	0.00
TRINITY_DN631835_c0_g1	0.00	0.00	0.00	0.00	8.53	0.00	0.00	0.00	0.00	0.00
TRINITY_DN631835_c1_g1	0.00	0.00	0.00	0.00	0.00	0.00	0.00	0.00	0.00	0.00
TRINITY_DN631838_c0_g2	0.00	0.00	10.62	10.15	0.00	0.00	0.00	0.00	0.00	28.89
TRINITY_DN631840_c0_g1	0.00	0.00	0.00	0.00	0.00	0.00	0.00	0.00	10.64	0.00
TRINITY_DN631842_c0_g1	0.00	0.00	0.00	0.00	0.00	0.00	0.00	0.00	0.00	0.00
TRINITY_DN631844_c0_g1	0.00	0.00	0.00	0.00	0.00	0.00	0.00	0.00	0.00	0.00
TRINITY_DN631845_c2_g1	0.00	0.00	0.00	0.00	0.00	0.00	0.00	0.00	0.00	0.00
TRINITY_DN631846_c0_g1	0.00	6.60	0.00	11.20	0.00	0.00	0.00	0.00	5.41	10.47
TRINITY_DN631848_c0_g1	0.00	4.44	0.00	0.00	0.00	0.00	0.00	0.00	3.79	3.63
TRINITY_DN63184_c0_g1	0.00	0.00	7.41	4.50	0.00	0.00	6.83	1.44	2.94	20.02
TRINITY_DN631851_c0_g1	7.16	0.00	0.00	0.00	0.00	0.00	54.79	0.00	0.00	6.58
TRINITY_DN631852_c0_g1	0.00	0.00	0.00	0.00	0.00	0.00	0.00	0.00	0.00	0.00
TRINITY_DN631853_c0_g1	0.00	0.00	0.00	0.00	0.00	0.00	0.00	0.00	0.00	9.20
TRINITY_DN631854_c0_g1	0.00	0.00	0.00	0.00	0.00	0.00	0.00	0.00	0.00	0.00
TRINITY_DN631857_c0_g2	0.00	0.00	0.00	0.00	0.00	0.00	0.00	0.00	9.12	8.76
TRINITY_DN631858_c0_g1	0.00	0.00	0.00	0.00	0.00	0.00	0.00	0.00	0.00	0.00
TRINITY_DN63185_c0_g1	2.98	10.29	2.97	0.00	3.14	0.00	0.00	0.35	6.87	6.40
TRINITY_DN63185_c0_g2	0.00	2.70	0.00	0.00	0.00	1.17	4.59	2.56	5.95	2.24
TRINITY_DN631861_c0_g1	0.00	0.00	0.00	0.00	0.00	0.00	0.00	0.00	0.00	0.00
TRINITY_DN631863_c0_g2	0.00	0.00	0.00	0.00	0.00	0.00	0.00	0.00	4.27	4.11
TRINITY_DN631863_c0_g3	0.00	0.00	0.00	0.00	0.00	0.00	0.00	0.00	0.00	0.00
TRINITY_DN631863_c2_g1	0.00	0.00	0.00	0.00	0.00	0.00	0.00	0.00	0.00	0.00
TRINITY_DN631863_c4_g1	0.00	0.00	0.00	0.00	0.00	0.00	0.00	0.00	0.00	0.00
TRINITY_DN631863_c5_g1	0.00	0.00	0.00	4.42	0.00	0.00	0.00	0.00	0.00	0.00
TRINITY_DN631863_c6_g1	0.00	0.00	0.00	0.00	0.00	0.00	0.00	0.00	0.00	13.43
TRINITY_DN631865_c0_g1	0.00	0.00	0.00	0.00	0.00	0.00	0.00	0.00	0.00	0.00
TRINITY_DN631866_c0_g1	0.00	0.00	0.00	0.00	0.00	0.00	0.00	0.00	0.00	20.44
TRINITY_DN631868_c0_g1	0.00	0.00	0.00	0.00	0.00	0.00	0.00	0.00	0.00	0.00
TRINITY_DN631869_c0_g1	0.00	0.00	0.00	1.42	0.00	0.00	6.60	0.00	0.00	3.41
TRINITY_DN631869_c1_g1	4.64	5.25	0.00	0.00	0.00	0.00	0.00	0.00	0.00	8.50
TRINITY_DN63186_c0_g1	0.00	0.00	0.00	9.98	0.00	0.00	0.00	0.00	0.00	0.00
TRINITY_DN63186_c0_g2	2.03	0.00	6.99	0.00	1.08	0.00	0.00	3.88	8.79	10.08
TRINITY_DN63186_c0_g3	9.15	0.00	12.82	0.00	0.00	0.00	0.00	0.00	0.00	8.42
TRINITY_DN63186_c0_g4	0.00	0.00	1.58	5.01	3.36	0.00	0.00	0.00	3.09	4.66
TRINITY_DN63186_c0_g5	0.00	3.69	0.00	0.00	1.85	0.00	8.05	0.00	6.79	7.94
TRINITY_DN63186_c0_g6	1.44	3.02	2.86	2.89	1.52	0.00	9.86	1.39	8.42	18.33
TRINITY_DN63186_c1_g1	0.00	0.00	0.00	0.00	0.00	6.44	0.00	0.00	0.00	0.00
TRINITY_DN63186_c2_g1	5.92	0.00	0.00	0.00	0.00	0.00	0.00	0.00	0.00	0.00
TRINITY_DN63186_c6_g1	0.00	0.00	0.00	0.00	0.00	0.00	0.00	0.00	0.00	0.00
TRINITY_DN631870_c0_g1	0.00	0.00	0.00	0.00	0.00	0.00	0.00	0.00	0.00	0.00
TRINITY_DN631871_c0_g1	0.00	0.00	0.00	0.00	0.00	0.00	0.00	0.00	0.00	0.00
TRINITY_DN631872_c0_g1	0.00	0.00	0.00	0.00	0.00	0.00	0.00	0.00	0.00	1.74
TRINITY_DN631873_c1_g1	0.00	0.00	0.00	0.00	0.00	0.00	0.00	0.00	0.00	0.00
TRINITY_DN631875_c0_g1	4.59	0.00	0.00	0.00	0.00	0.00	0.00	0.00	0.00	0.00
TRINITY_DN631875_c0_g2	3.14	0.00	3.12	0.00	0.00	0.00	1.68	0.00	2.87	6.40
TRINITY_DN631876_c0_g1	0.00	4.02	0.00	0.00	0.00	0.00	0.00	0.00	0.00	3.31
TRINITY_DN631877_c0_g2	0.00	0.00	0.00	0.00	0.00	0.00	0.00	0.00	0.00	0.00
TRINITY_DN631878_c0_g1	0.00	0.00	0.00	0.00	0.00	0.00	0.00	0.00	0.00	0.00
TRINITY_DN631879_c0_g1	0.00	0.00	6.49	0.00	0.00	0.00	0.00	0.00	0.00	0.00
TRINITY_DN63187_c2_g1	0.00	0.00	0.00	0.00	0.00	0.00	0.00	0.00	0.00	0.00
TRINITY_DN63187_c2_g3	0.00	0.00	0.00	0.00	0.00	0.00	0.00	0.00	0.00	31.84
TRINITY_DN631882_c0_g1	0.00	0.00	0.00	0.00	0.00	0.00	0.00	0.00	0.00	0.00
TRINITY_DN631885_c0_g1	0.00	0.00	0.00	0.00	0.00	0.00	50.40	0.00	0.00	0.00
TRINITY_DN631888_c0_g1	0.00	0.00	0.00	0.00	0.00	0.00	11.13	0.00	0.00	0.00
TRINITY_DN631889_c0_g2	0.00	0.00	0.00	0.00	0.00	0.00	0.00	0.00	0.00	0.00
TRINITY_DN63188_c0_g2	0.00	0.00	0.00	0.00	0.00	0.00	0.00	0.00	0.00	0.00
TRINITY_DN63188_c11_g1	0.00	0.00	0.00	0.00	0.00	0.00	0.00	0.00	0.00	0.00
TRINITY_DN63188_c12_g1	0.00	0.00	0.00	0.00	0.00	0.00	0.00	0.00	0.00	0.00
TRINITY_DN63188_c1_g1	4.56	0.00	0.00	0.00	0.00	2.47	0.00	2.80	3.69	0.00
TRINITY_DN63188_c1_g3	0.00	0.00	0.00	0.00	0.00	0.00	0.00	0.00	14.30	0.00
TRINITY_DN63188_c2_g1	11.16	7.29	2.77	4.20	2.98	5.94	3.18	2.76	10.87	19.02
TRINITY_DN63188_c3_g2	0.00	0.00	0.00	0.00	0.00	0.00	0.00	10.20	0.00	9.69
TRINITY_DN63188_c4_g1	0.00	0.00	0.00	0.00	9.86	0.00	0.00	0.00	0.00	0.00
TRINITY_DN63188_c6_g1	0.00	0.00	0.00	0.00	0.00	0.00	0.00	0.00	0.00	0.00
TRINITY_DN63188_c9_g1	0.00	19.79	0.00	0.00	11.91	0.00	0.00	0.00	0.00	0.00
TRINITY_DN631890_c0_g1	0.00	30.90	0.00	0.00	6.85	11.44	0.00	0.00	0.00	24.19
TRINITY_DN631892_c1_g1	0.00	0.00	0.00	0.00	0.00	0.00	0.00	0.00	0.00	0.00
TRINITY_DN631896_c0_g1	0.00	0.00	0.00	0.00	0.00	0.00	0.00	0.00	0.00	0.00
TRINITY_DN631898_c0_g1	0.00	0.00	14.21	0.00	0.00	0.00	0.00	0.00	0.00	0.00
TRINITY_DN631898_c1_g1	0.00	0.00	13.32	0.00	0.00	0.00	0.00	0.00	0.00	0.00
TRINITY_DN63189_c0_g1	0.00	0.00	0.00	0.00	0.00	1.98	0.00	0.00	0.00	2.11
TRINITY_DN63189_c0_g2	0.00	0.00	0.00	7.87	0.00	0.00	0.00	0.00	0.00	0.00
TRINITY_DN63189_c0_g3	0.00	0.00	0.00	0.00	0.00	0.00	0.00	0.00	13.28	0.00
TRINITY_DN6318_c0_g1	0.00	0.00	0.00	0.00	0.00	0.00	0.00	0.00	0.00	8.03
TRINITY_DN631902_c0_g1	0.00	0.00	0.00	0.00	0.00	0.00	0.00	0.00	0.00	0.00
TRINITY_DN631904_c0_g1	0.00	0.00	0.00	0.00	2.50	2.03	0.00	0.00	4.57	8.62
TRINITY_DN631905_c0_g1	0.00	0.00	0.00	0.00	0.00	0.00	0.00	0.00	0.00	15.76
TRINITY_DN631905_c1_g1	0.00	0.00	16.39	0.00	0.00	0.00	0.00	0.00	0.00	14.73
TRINITY_DN631907_c1_g1	0.00	0.00	0.00	0.00	0.00	0.00	0.00	0.00	0.00	0.00
TRINITY_DN631907_c2_g1	0.00	0.00	0.00	0.00	0.00	0.00	0.00	0.00	0.00	0.00
TRINITY_DN631908_c0_g1	0.15	0.00	0.00	0.00	0.00	0.00	0.00	0.00	0.00	0.00
TRINITY_DN631909_c0_g1	1.89	0.00	0.00	0.00	0.00	0.00	0.00	0.00	0.00	0.00
TRINITY_DN631909_c0_g2	0.00	0.00	0.00	0.00	0.00	0.00	0.00	0.00	0.00	6.34
TRINITY_DN631909_c1_g1	0.00	0.00	0.00	0.00	0.00	0.00	0.00	0.00	0.00	0.00
TRINITY_DN63190_c0_g1	0.00	0.00	0.00	0.00	0.00	0.00	0.00	0.00	0.00	0.00
TRINITY_DN63190_c0_g2	0.00	0.00	0.00	0.00	0.00	0.00	0.00	0.00	16.98	0.00
TRINITY_DN63190_c0_g3	0.00	8.04	0.00	0.00	0.00	0.00	0.00	0.00	0.00	6.26
TRINITY_DN63190_c2_g1	0.00	0.00	0.00	0.00	0.00	0.00	0.00	0.00	0.00	0.00
TRINITY_DN63190_c3_g1	0.00	0.00	0.00	0.00	0.00	0.00	0.00	0.00	0.00	0.00
TRINITY_DN63190_c4_g1	17.97	21.35	0.00	0.00	0.00	0.00	0.00	0.00	0.00	0.00
TRINITY_DN631913_c0_g1	0.00	0.00	0.00	0.00	0.00	0.00	0.00	0.00	0.00	0.00
TRINITY_DN631914_c0_g1	0.00	0.00	0.00	0.00	0.00	0.00	0.00	0.00	2.83	8.06
TRINITY_DN631916_c0_g1	0.00	0.00	0.00	8.60	0.00	0.00	0.00	0.00	0.00	0.00
TRINITY_DN631917_c1_g1	0.00	0.00	0.00	14.20	0.00	0.00	0.00	0.00	14.15	0.00
TRINITY_DN631918_c1_g1	0.00	0.00	0.00	0.00	7.64	0.00	0.00	0.00	0.00	0.00
TRINITY_DN63191_c0_g1	0.00	22.07	0.00	0.00	0.00	0.00	0.00	0.00	0.00	0.00
TRINITY_DN63191_c2_g1	5.06	0.00	0.00	0.00	0.00	0.00	6.28	0.00	9.60	0.00
TRINITY_DN63191_c2_g2	0.00	0.00	0.00	0.00	0.00	0.00	0.00	0.00	0.00	0.00
TRINITY_DN63191_c3_g1	0.00	0.00	0.00	0.00	0.00	0.00	0.00	0.00	0.00	0.00
TRINITY_DN63191_c6_g1	0.00	0.00	0.00	0.00	0.00	0.00	13.38	0.00	0.00	0.00
TRINITY_DN63191_c7_g1	0.00	0.00	0.00	0.00	0.00	0.00	0.00	0.00	0.00	0.00
TRINITY_DN63191_c8_g1	0.00	0.00	1.39	0.00	0.00	0.00	0.00	0.00	1.37	1.27
TRINITY_DN631920_c0_g1	11.28	0.00	0.00	0.00	0.00	9.70	9.11	0.00	7.16	10.31
TRINITY_DN631920_c0_g2	0.00	13.17	5.49	16.12	0.00	4.73	6.83	0.00	3.48	20.90
TRINITY_DN631921_c0_g1	0.00	0.00	0.00	0.00	0.00	0.00	0.00	0.00	0.00	6.04
TRINITY_DN631921_c1_g1	0.00	0.00	0.00	0.00	0.00	0.00	0.00	0.00	0.00	0.00
TRINITY_DN631922_c0_g1	0.00	0.00	0.00	0.00	0.00	0.00	0.00	0.00	16.05	15.13
TRINITY_DN631923_c1_g1	0.00	0.00	0.00	0.00	18.07	0.00	0.00	0.00	0.00	0.00
TRINITY_DN631924_c0_g1	0.00	0.00	0.00	0.00	0.00	0.00	0.00	0.00	5.54	0.00
TRINITY_DN631926_c0_g1	0.00	0.00	0.00	0.00	0.00	0.00	0.00	0.00	16.05	0.00
TRINITY_DN631928_c3_g1	0.00	0.00	0.00	0.00	0.00	0.00	0.00	0.00	0.00	11.57
TRINITY_DN631934_c0_g1	0.00	0.00	0.00	0.00	0.00	0.00	0.00	0.00	0.00	11.28
TRINITY_DN63193_c0_g1	47.69	51.79	53.04	20.41	16.00	16.52	56.06	21.31	39.07	40.07
TRINITY_DN63193_c1_g1	4.81	7.97	4.77	1.94	2.04	2.46	6.50	0.93	3.77	7.00
TRINITY_DN63193_c1_g2	0.00	0.00	0.00	0.00	0.00	0.00	0.00	0.00	0.00	0.00
TRINITY_DN63193_c1_g4	9.54	25.89	4.74	12.03	2.53	2.03	4.00	4.50	47.95	21.69
TRINITY_DN63193_c4_g1	0.00	0.00	0.00	0.00	0.00	1.24	0.00	0.00	2.15	0.00
TRINITY_DN63193_c6_g1	0.00	0.00	0.00	0.00	0.00	0.00	0.00	0.00	0.00	0.00
TRINITY_DN631940_c0_g1	0.00	0.00	0.00	0.00	0.00	0.00	0.00	0.00	0.00	0.00
TRINITY_DN631940_c1_g1	0.00	0.00	0.00	0.00	15.02	0.00	0.00	0.00	13.92	0.00
TRINITY_DN631941_c0_g1	0.00	0.00	0.00	0.00	0.00	0.00	0.00	0.00	11.74	0.00
TRINITY_DN631941_c0_g2	8.34	0.00	0.00	0.00	0.00	0.00	0.00	0.00	3.97	7.63
TRINITY_DN631941_c2_g1	115.80	56.32	35.17	11.20	35.96	9.95	60.36	11.13	66.58	148.40
TRINITY_DN631942_c0_g1	1.73	0.00	0.00	7.21	0.00	0.00	0.00	0.00	3.85	0.00
TRINITY_DN631942_c0_g2	6.12	16.05	3.28	4.61	1.62	1.30	8.75	5.92	2.98	5.56
TRINITY_DN631942_c0_g4	4.37	2.33	0.00	4.37	9.22	0.00	5.10	4.24	2.11	11.92
TRINITY_DN631942_c1_g1	0.00	0.00	14.75	0.00	0.00	0.00	0.00	0.00	0.00	26.63
TRINITY_DN631942_c2_g1	0.00	4.18	0.00	0.00	0.00	3.23	0.00	0.00	0.00	10.29
TRINITY_DN631942_c3_g1	0.00	0.00	0.00	0.00	0.00	0.00	0.00	0.00	0.00	0.00
TRINITY_DN631942_c4_g1	0.00	0.00	0.00	0.00	0.00	0.00	0.00	0.00	0.00	8.56
TRINITY_DN631943_c0_g1	0.00	0.00	0.00	0.00	0.00	0.00	0.00	0.00	0.00	0.00
TRINITY_DN631944_c0_g1	0.00	0.00	0.00	0.00	0.00	0.00	0.00	0.00	0.00	0.00
TRINITY_DN631945_c0_g1	0.00	0.00	0.00	0.00	0.00	0.00	0.00	0.00	16.36	0.00
TRINITY_DN631947_c0_g1	0.00	0.00	0.00	0.00	0.00	0.00	0.00	0.00	0.00	19.39
TRINITY_DN631949_c0_g1	0.00	0.00	0.00	0.00	0.00	0.00	0.00	0.00	0.00	0.00
TRINITY_DN63194_c0_g1	0.00	0.00	0.00	0.00	0.00	0.00	0.00	0.00	0.00	0.00
TRINITY_DN63194_c0_g2	18.14	0.00	0.00	0.00	0.00	0.00	0.00	0.00	17.43	0.00
TRINITY_DN631950_c0_g1	0.00	0.00	0.00	0.00	0.00	0.00	0.00	0.00	0.00	0.00
TRINITY_DN631951_c1_g1	0.00	0.00	0.00	0.00	0.00	0.00	0.00	0.00	0.00	17.97
TRINITY_DN631952_c0_g1	0.00	0.00	0.00	0.00	0.00	0.00	0.00	0.00	12.47	16.85
TRINITY_DN631954_c1_g1	3.35	7.37	0.00	0.00	0.00	0.00	8.07	0.00	6.41	3.05
TRINITY_DN631954_c2_g1	0.00	0.00	0.00	0.00	0.00	0.00	0.00	0.00	0.00	0.00
TRINITY_DN631954_c4_g1	0.00	0.00	0.00	0.00	0.00	0.00	0.00	0.00	0.00	7.45
TRINITY_DN631957_c0_g1	0.00	0.00	0.00	0.00	0.00	0.00	0.00	14.65	0.00	42.39
TRINITY_DN631959_c0_g1	2.69	0.00	2.68	0.00	2.83	0.00	0.00	0.00	0.00	4.90
TRINITY_DN63195_c0_g1	0.00	0.00	0.00	0.00	3.12	0.00	0.00	0.00	0.00	3.09
TRINITY_DN63195_c0_g2	0.00	0.00	0.00	0.00	0.00	0.00	21.71	0.00	0.00	5.30
TRINITY_DN63195_c0_g3	2.42	5.03	2.40	6.08	0.00	2.06	4.11	5.83	14.16	18.52
TRINITY_DN63195_c1_g1	0.00	2.48	0.00	0.00	0.00	0.00	0.00	0.00	4.41	0.00
TRINITY_DN631960_c0_g1	0.00	0.00	0.00	5.92	0.00	0.00	0.00	0.00	5.73	16.65
TRINITY_DN631961_c0_g1	0.00	8.50	0.00	0.00	27.95	0.00	9.84	0.00	0.00	8.85
TRINITY_DN631964_c0_g1	0.00	0.00	0.00	35.23	0.00	0.00	0.00	0.00	0.00	0.00
TRINITY_DN631966_c0_g2	0.00	0.00	0.00	8.10	0.00	0.00	0.00	0.00	32.03	7.62
TRINITY_DN63196_c0_g1	0.00	39.86	33.69	15.96	0.00	28.17	0.00	0.00	16.05	0.00
TRINITY_DN63196_c12_g1	0.00	0.00	0.00	0.00	0.00	0.00	0.00	0.00	0.00	0.00
TRINITY_DN63196_c2_g1	13.35	0.00	0.00	0.00	0.00	11.42	52.62	0.00	48.56	34.40
TRINITY_DN63196_c3_g1	0.00	0.00	0.00	0.00	0.00	0.00	0.00	0.00	0.00	0.00
TRINITY_DN63196_c3_g5	0.00	0.00	0.00	0.00	0.00	0.00	0.00	0.00	0.00	0.00
TRINITY_DN63196_c4_g1	0.00	0.00	0.00	0.00	0.00	0.00	0.00	0.00	0.00	0.00
TRINITY_DN63196_c5_g2	0.00	6.57	16.34	21.32	5.66	9.38	0.00	0.00	6.33	13.47
TRINITY_DN63196_c8_g1	0.00	18.25	0.00	0.00	15.61	0.00	0.00	0.00	14.51	0.00
TRINITY_DN631970_c0_g1	16.97	0.00	0.00	0.00	0.00	0.00	0.00	0.00	0.00	0.00
TRINITY_DN631971_c0_g1	0.00	0.00	0.00	0.00	0.00	0.00	0.00	0.00	0.00	9.26
TRINITY_DN631972_c0_g1	0.00	0.00	0.00	0.00	0.00	0.00	0.00	0.00	0.00	8.45
TRINITY_DN631974_c0_g1	0.00	0.00	0.00	0.00	10.96	0.00	0.00	0.00	0.00	0.00
TRINITY_DN631975_c0_g1	0.00	0.00	0.00	0.00	8.97	0.00	0.00	0.00	0.00	0.00
TRINITY_DN63197_c0_g1	0.00	0.00	0.00	0.00	0.00	0.00	0.00	0.00	0.00	25.12
TRINITY_DN63197_c0_g3	0.00	0.00	9.84	0.00	0.00	0.00	0.00	0.00	0.00	0.00
TRINITY_DN63197_c0_g4	0.00	0.00	0.00	0.00	0.00	0.00	0.00	0.00	0.00	0.00
TRINITY_DN63197_c1_g1	0.00	0.00	2.38	2.39	3.33	0.00	2.81	0.00	4.62	7.90
TRINITY_DN63197_c2_g3	0.00	0.00	0.00	0.00	0.00	0.00	0.00	0.00	0.00	0.00
TRINITY_DN63197_c2_g4	0.00	0.00	0.00	0.00	0.00	0.00	0.00	0.00	0.00	0.00
TRINITY_DN63197_c4_g1	0.00	0.00	0.00	0.00	0.00	0.00	0.00	0.00	0.00	0.00
TRINITY_DN631982_c0_g2	1.84	3.90	0.00	0.00	1.95	0.00	4.26	1.78	3.57	5.88
TRINITY_DN631983_c0_g1	0.00	0.00	7.54	0.00	0.00	0.00	0.00	0.00	3.60	6.88
TRINITY_DN631983_c1_g1	0.00	0.00	0.00	0.00	0.00	0.00	0.00	0.00	0.00	0.00
TRINITY_DN631985_c1_g1	0.00	0.00	0.00	0.00	0.00	0.00	0.00	0.00	0.00	0.00
TRINITY_DN631985_c2_g1	0.00	0.00	0.00	0.00	0.00	0.00	0.00	0.00	0.00	5.11
TRINITY_DN631985_c3_g1	0.00	0.00	0.00	0.00	0.00	0.00	0.00	0.00	0.00	0.00
TRINITY_DN631985_c4_g1	0.00	0.00	0.00	0.00	0.00	0.00	0.00	0.00	0.00	0.00
TRINITY_DN631986_c0_g1	0.00	0.00	0.00	0.00	0.00	0.00	0.00	0.00	0.00	0.00
TRINITY_DN631987_c0_g1	0.00	0.00	0.00	0.00	0.00	0.00	0.00	0.00	0.00	45.40
TRINITY_DN631989_c0_g1	0.00	0.00	3.58	0.00	0.00	0.00	0.00	0.00	1.75	0.00
TRINITY_DN63198_c0_g1	1.19	1.24	0.00	2.39	1.26	2.02	0.00	1.15	2.32	6.48
TRINITY_DN63198_c1_g1	6.87	31.55	19.55	19.46	15.10	16.80	11.79	9.59	83.84	39.14
TRINITY_DN631990_c0_g1	0.00	0.00	0.00	0.00	0.00	0.00	0.00	0.00	0.00	0.00
TRINITY_DN631992_c0_g1	0.00	0.00	0.00	0.00	0.00	0.00	0.00	0.00	0.00	0.00
TRINITY_DN631993_c0_g1	0.00	0.00	0.00	0.00	0.00	0.00	0.00	0.00	0.00	0.00
TRINITY_DN631994_c1_g1	0.00	0.00	0.00	0.00	0.00	0.00	0.00	0.00	0.00	0.00
TRINITY_DN631995_c1_g1	0.00	0.00	0.00	0.00	4.79	0.00	22.65	0.00	4.36	0.00
TRINITY_DN631996_c0_g1	0.00	0.00	0.00	0.00	0.00	0.00	0.00	0.00	4.52	8.71
TRINITY_DN631997_c0_g1	0.00	0.00	0.00	0.00	0.00	0.00	0.00	0.00	0.00	0.00
TRINITY_DN631997_c0_g2	0.00	0.00	0.00	0.00	0.00	0.00	0.00	0.00	14.78	27.99
TRINITY_DN631998_c0_g1	0.00	0.00	0.00	0.00	0.00	0.00	0.00	0.00	12.73	4.08
TRINITY_DN631998_c0_g2	0.00	0.00	0.00	0.00	0.00	0.00	0.00	0.00	0.00	0.00
TRINITY_DN631998_c0_g3	0.00	0.00	0.00	0.00	0.00	0.00	0.00	0.00	0.00	0.00
TRINITY_DN631998_c1_g1	0.00	0.00	0.00	0.00	0.00	0.00	1.93	0.00	0.00	0.00
TRINITY_DN631998_c2_g1	0.00	0.00	0.00	0.00	0.00	0.00	0.00	0.00	0.00	2.93
TRINITY_DN631998_c3_g1	0.00	0.00	0.00	0.00	0.00	0.00	0.00	0.00	0.00	0.00
TRINITY_DN631999_c0_g1	26.29	0.00	0.00	0.00	0.00	0.00	0.00	0.00	0.00	0.00
TRINITY_DN63199_c0_g1	0.06	0.00	0.00	0.00	0.00	0.00	0.00	0.00	0.00	0.07
TRINITY_DN63199_c2_g1	0.00	0.00	2.62	0.00	0.00	0.00	0.00	0.00	0.00	0.00
TRINITY_DN63199_c8_g1	0.00	0.00	0.00	0.00	0.00	0.00	0.00	0.00	0.00	11.66
TRINITY_DN6319_c0_g1	213.09	221.64	122.55	138.42	154.35	119.55	241.77	49.76	226.63	538.31
TRINITY_DN6319_c10_g1	0.00	0.00	0.00	0.00	0.00	0.00	0.00	0.00	66.75	17.67
TRINITY_DN6319_c14_g1	0.00	0.00	0.00	0.00	0.00	0.00	0.00	0.00	0.00	0.00
TRINITY_DN6319_c19_g1	0.00	0.00	0.00	29.80	0.00	0.00	0.00	0.00	29.82	14.13
TRINITY_DN6319_c1_g1	35.54	71.96	44.15	26.76	14.99	22.49	37.60	26.43	95.31	98.24
TRINITY_DN6319_c2_g1	8.08	41.15	18.80	18.73	23.35	18.40	38.16	5.48	55.53	98.32
TRINITY_DN6319_c2_g2	109.67	36.31	29.99	51.47	20.71	17.22	0.00	9.66	31.71	91.41
TRINITY_DN631_c0_g1	145.53	409.66	75.21	138.71	113.48	154.74	295.48	91.26	397.06	686.80
TRINITY_DN631_c0_g2	210.30	398.76	160.20	116.67	134.05	181.85	326.36	169.40	571.63	564.02
TRINITY_DN632001_c0_g1	0.00	7.53	0.00	0.00	0.00	0.00	0.00	0.00	0.00	0.00
TRINITY_DN632004_c11_g1	10.15	0.00	0.00	0.00	0.00	17.53	0.00	0.00	9.70	0.00
TRINITY_DN632004_c1_g1	0.00	0.00	0.00	0.00	17.92	0.00	0.00	0.00	0.00	0.00
TRINITY_DN632004_c2_g2	0.00	0.00	0.00	0.00	0.00	0.00	0.00	0.00	0.00	0.00
TRINITY_DN632004_c4_g1	0.00	0.00	0.00	0.00	0.00	1.74	0.00	0.00	1.97	1.85
TRINITY_DN632004_c5_g1	0.00	0.00	0.00	0.00	0.00	0.00	0.00	0.00	0.00	10.85
TRINITY_DN632004_c7_g1	0.00	0.00	0.00	0.00	0.00	0.00	0.00	0.00	0.00	9.50
TRINITY_DN632004_c8_g1	0.00	2.49	0.00	0.00	0.00	0.00	0.00	0.00	0.00	2.12
TRINITY_DN632004_c9_g1	0.00	0.00	0.00	0.00	0.00	0.00	0.00	0.00	0.00	0.00
TRINITY_DN632005_c0_g1	0.00	0.00	0.00	0.00	0.00	0.00	0.00	0.00	6.59	6.37
TRINITY_DN632006_c0_g1	8.79	0.00	0.00	0.00	0.00	7.66	0.00	0.00	0.00	0.00
TRINITY_DN632006_c1_g1	0.00	0.00	0.00	0.00	0.00	0.00	0.00	0.00	2.15	0.00
TRINITY_DN632006_c3_g1	0.00	3.56	0.00	0.00	0.00	0.00	1.94	0.00	4.93	0.00
TRINITY_DN632006_c5_g1	18.14	0.00	0.00	0.00	18.56	0.00	0.00	0.00	17.43	0.00
TRINITY_DN632008_c0_g1	0.00	4.41	0.00	0.00	2.69	0.00	0.00	0.00	0.00	0.00
TRINITY_DN632009_c0_g1	5.13	0.00	0.00	0.00	0.00	0.00	0.00	0.00	24.33	0.00
TRINITY_DN63200_c0_g1	0.00	0.00	9.29	0.00	0.00	0.00	0.00	0.00	9.22	0.00
TRINITY_DN63200_c1_g1	0.00	0.00	0.00	0.00	0.00	0.00	0.00	0.00	0.00	0.00
TRINITY_DN63200_c2_g1	4.39	4.95	0.00	0.00	0.00	0.00	0.00	0.00	0.00	8.02
TRINITY_DN63200_c2_g3	0.00	0.00	0.00	0.00	0.00	0.00	0.00	0.00	0.00	0.00
TRINITY_DN63200_c3_g1	0.00	0.00	0.00	0.00	0.00	0.00	0.00	0.00	0.00	0.00
TRINITY_DN63200_c4_g1	0.00	12.74	0.00	0.00	0.00	4.78	0.00	0.00	0.00	0.00
TRINITY_DN63200_c6_g1	0.00	0.00	0.00	0.00	0.00	0.00	0.00	42.85	0.00	0.00
TRINITY_DN632010_c0_g2	0.00	0.00	0.00	0.00	0.00	0.00	0.00	0.00	0.00	0.00
TRINITY_DN632011_c0_g1	0.00	27.14	0.00	0.00	0.00	0.00	0.00	0.00	0.00	21.44
TRINITY_DN632011_c1_g1	0.00	11.80	0.00	10.58	0.00	6.11	4.31	0.00	0.00	0.00
TRINITY_DN632011_c2_g1	0.00	0.00	0.00	0.00	0.00	0.00	0.00	0.00	0.00	0.00
TRINITY_DN632011_c3_g1	10.94	0.00	0.00	0.00	0.00	0.00	13.26	0.00	7.56	0.00
TRINITY_DN632011_c8_g1	16.97	20.26	0.00	16.18	0.00	0.00	0.00	0.00	0.00	0.00
TRINITY_DN632012_c0_g1	0.00	0.00	4.39	0.00	0.00	0.00	0.00	0.00	0.00	0.00
TRINITY_DN632013_c0_g1	0.00	15.22	0.00	0.00	0.00	0.00	0.00	0.00	12.02	0.00
TRINITY_DN632013_c0_g2	0.00	0.00	0.00	0.00	0.00	0.00	9.37	0.00	0.00	0.00
TRINITY_DN632014_c0_g1	0.00	3.26	0.00	0.80	1.68	0.67	0.89	0.00	1.55	2.16
TRINITY_DN632015_c0_g1	0.81	0.00	0.00	1.63	1.71	1.37	0.00	0.78	0.79	0.00
TRINITY_DN632015_c0_g2	0.00	2.48	0.00	0.00	0.00	0.00	0.90	0.00	0.00	3.64
TRINITY_DN632015_c1_g1	0.00	0.00	0.00	0.00	0.00	0.00	12.00	9.02	0.00	0.00
TRINITY_DN632017_c1_g1	0.00	0.00	13.01	0.00	0.00	0.00	0.00	0.00	0.00	0.00
TRINITY_DN632019_c0_g1	0.00	0.00	0.00	0.00	0.00	0.00	0.00	0.00	0.00	0.00
TRINITY_DN63201_c0_g1	0.00	5.86	0.00	0.00	0.00	0.00	2.13	0.00	1.79	1.68
TRINITY_DN63201_c0_g2	0.00	0.00	0.00	0.00	0.00	0.00	0.00	0.00	0.00	22.67
TRINITY_DN632020_c0_g1	5.91	0.00	0.00	0.00	0.00	0.00	0.00	0.00	0.00	0.00
TRINITY_DN632021_c0_g1	12.36	0.00	0.00	0.00	0.00	0.00	0.00	0.00	0.00	0.00
TRINITY_DN632022_c0_g1	1.19	1.24	0.00	0.00	0.00	0.00	0.00	0.00	3.50	6.51
TRINITY_DN632023_c0_g1	0.00	0.00	0.00	0.00	0.00	0.00	0.00	0.00	0.00	3.23
TRINITY_DN632023_c2_g1	0.00	0.00	19.19	0.00	0.00	0.00	0.00	0.00	0.00	0.00
TRINITY_DN632023_c3_g1	0.00	0.00	16.03	0.00	0.00	0.00	0.00	0.00	0.00	0.00
TRINITY_DN632024_c0_g1	0.00	0.00	0.00	0.00	0.00	0.00	0.00	0.00	0.00	4.86
TRINITY_DN632024_c1_g1	0.00	0.00	0.00	0.00	0.00	0.00	0.00	0.00	0.00	0.00
TRINITY_DN632025_c0_g1	0.00	0.00	0.00	0.00	0.00	0.00	0.00	0.00	0.00	0.00
TRINITY_DN632026_c0_g1	5.45	8.81	2.37	4.46	1.56	1.25	5.32	0.00	16.30	4.33
TRINITY_DN632026_c1_g1	3.50	0.00	3.67	0.00	0.00	0.00	0.00	3.39	1.70	3.21
TRINITY_DN632028_c0_g1	0.00	0.00	0.00	0.00	0.00	3.50	0.00	0.00	7.93	0.00
TRINITY_DN632028_c0_g2	7.81	2.07	0.00	0.00	4.12	0.00	0.00	0.00	0.00	17.75
TRINITY_DN632029_c0_g1	0.00	0.00	0.00	0.00	0.00	0.00	6.56	0.00	0.00	4.82
TRINITY_DN63202_c0_g1	0.00	0.00	0.00	0.00	0.00	7.99	0.00	0.00	0.00	0.00
TRINITY_DN63202_c3_g1	0.00	0.00	0.00	0.00	0.00	0.00	0.00	0.00	0.00	3.87
TRINITY_DN63202_c4_g1	0.00	0.00	0.00	0.00	0.00	0.00	0.00	0.00	0.00	0.00
TRINITY_DN63202_c5_g1	0.00	0.00	0.00	0.00	0.00	0.00	13.62	0.00	0.00	9.63
TRINITY_DN63202_c8_g1	0.00	0.00	0.00	0.00	0.00	0.00	0.00	0.00	0.00	0.00
TRINITY_DN632031_c0_g1	0.00	0.00	0.00	0.00	0.00	8.82	0.00	0.00	0.00	0.00
TRINITY_DN632031_c1_g1	0.00	0.00	0.00	0.00	0.00	0.00	0.00	0.00	17.27	0.00
TRINITY_DN632032_c1_g1	0.00	0.00	0.00	0.00	0.00	0.00	0.00	0.00	0.00	0.00
TRINITY_DN632034_c0_g1	0.00	0.00	0.00	0.00	0.00	0.00	0.00	0.00	0.00	59.44
TRINITY_DN632036_c0_g1	19.73	0.00	0.00	0.00	0.00	0.00	0.00	0.00	0.00	0.00
TRINITY_DN632039_c0_g1	27.82	53.35	30.22	0.00	17.34	6.84	0.00	0.00	46.87	57.01
TRINITY_DN63203_c0_g1	0.00	0.00	0.00	0.00	0.00	0.00	0.00	0.00	0.00	0.00
TRINITY_DN63203_c0_g2	0.00	0.00	0.00	29.23	11.51	0.00	0.00	0.00	0.00	0.00
TRINITY_DN63203_c4_g1	0.00	0.00	0.00	0.00	0.00	0.00	0.00	0.00	0.00	0.00
TRINITY_DN632040_c0_g1	0.00	0.00	0.00	0.00	0.00	2.98	0.00	0.00	0.00	0.00
TRINITY_DN632042_c0_g1	0.00	0.00	0.00	0.00	0.00	0.00	0.00	0.00	0.00	0.00
TRINITY_DN632042_c1_g1	0.00	0.00	0.00	0.00	0.00	0.00	0.00	13.05	0.00	25.04
TRINITY_DN632045_c0_g1	5.92	6.28	0.00	1.98	0.00	0.00	2.29	3.82	1.91	5.38
TRINITY_DN632046_c0_g1	0.00	0.00	0.00	0.00	0.00	0.00	0.00	0.00	0.00	0.00
TRINITY_DN632046_c1_g1	13.15	0.00	0.00	0.00	0.00	11.27	0.00	0.00	0.00	12.05
TRINITY_DN632046_c2_g1	0.00	0.00	0.00	0.00	0.00	0.00	0.00	0.00	0.00	17.84
TRINITY_DN632046_c4_g1	0.00	0.00	0.00	0.00	0.00	0.00	0.00	0.00	0.00	0.00
TRINITY_DN63204_c0_g1	7.03	16.77	0.00	26.36	0.00	0.00	0.00	0.00	14.49	46.20
TRINITY_DN63204_c0_g2	47.06	90.36	59.89	37.14	36.49	33.67	100.56	25.40	118.41	185.54
TRINITY_DN63204_c0_g3	0.00	0.00	0.00	0.00	0.00	0.00	0.00	0.00	0.00	0.00
TRINITY_DN63204_c1_g1	0.00	0.00	0.00	0.00	0.00	0.00	0.00	0.00	0.00	0.00
TRINITY_DN63204_c1_g2	0.00	5.39	4.99	0.00	0.00	0.00	2.95	0.00	0.00	0.00
TRINITY_DN632050_c0_g1	5.89	6.40	0.00	2.93	0.00	0.00	10.53	0.00	11.37	5.36
TRINITY_DN632051_c0_g1	0.00	6.23	0.00	0.00	3.02	2.46	0.00	5.60	5.51	13.07
TRINITY_DN632053_c0_g1	0.00	0.00	0.00	0.00	0.00	0.00	0.00	0.00	0.00	0.00
TRINITY_DN632054_c0_g1	0.00	0.00	0.00	0.00	0.00	0.00	0.00	0.00	0.00	0.00
TRINITY_DN632057_c0_g1	0.00	0.00	0.00	0.00	7.68	0.00	0.00	0.00	0.00	0.00
TRINITY_DN632057_c1_g1	0.00	0.00	0.00	0.00	0.00	0.00	0.00	0.00	0.00	0.00
TRINITY_DN632057_c1_g2	0.00	0.00	0.00	0.00	0.00	0.00	0.00	0.00	0.00	7.70
TRINITY_DN632057_c2_g1	16.64	0.00	0.00	0.00	0.00	0.00	0.00	15.70	48.15	15.13
TRINITY_DN632057_c4_g1	10.55	0.00	0.00	0.00	0.00	0.00	0.00	0.00	20.13	9.69
TRINITY_DN632058_c0_g1	0.00	0.00	0.00	0.00	0.00	0.00	0.00	0.00	24.63	0.00
TRINITY_DN63205_c0_g1	2.36	2.73	2.56	3.64	7.51	0.00	8.60	1.16	7.14	8.68
TRINITY_DN63205_c0_g2	0.00	0.00	0.00	0.00	0.00	0.00	0.00	0.00	0.00	0.00
TRINITY_DN63205_c0_g3	8.75	10.15	8.58	0.01	0.00	1.53	9.05	1.72	14.29	11.92
TRINITY_DN63205_c1_g1	0.00	0.00	0.00	0.00	0.00	0.00	0.00	0.00	0.00	0.00
TRINITY_DN632060_c0_g1	7.30	3.18	4.68	7.19	14.54	5.02	0.00	0.00	28.12	30.82
TRINITY_DN632061_c0_g1	9.97	0.00	0.00	9.69	10.35	0.00	0.00	0.00	0.00	18.28
TRINITY_DN632063_c0_g1	0.00	0.00	0.00	0.00	0.00	0.00	0.00	0.00	0.00	8.56
TRINITY_DN632064_c1_g1	0.00	0.00	0.00	0.00	0.00	0.00	0.00	0.00	0.00	0.00
TRINITY_DN632064_c2_g1	0.00	0.00	0.00	0.00	0.00	0.00	0.00	0.00	15.58	0.00
TRINITY_DN632065_c0_g1	0.00	0.00	0.00	0.00	0.00	0.00	0.00	0.00	0.00	3.97
TRINITY_DN632065_c1_g1	0.00	0.00	0.00	0.00	0.00	0.00	0.00	0.00	7.23	0.00
TRINITY_DN632068_c0_g1	0.00	0.00	0.00	0.00	0.00	0.00	0.00	0.00	0.00	5.49
TRINITY_DN632068_c1_g1	0.00	0.00	0.00	0.00	0.00	0.00	0.00	0.00	0.00	0.00
TRINITY_DN632069_c0_g2	0.00	0.00	0.00	0.00	0.00	0.00	0.00	0.00	0.00	15.27
TRINITY_DN63206_c2_g2	7.07	18.57	8.83	0.00	0.00	0.00	0.00	0.00	0.00	39.83
TRINITY_DN63206_c3_g1	0.00	0.00	0.00	0.00	0.00	0.00	6.72	0.00	0.00	0.00
TRINITY_DN63206_c3_g2	0.00	13.08	0.00	0.00	11.15	0.00	0.00	0.00	5.38	0.00
TRINITY_DN63206_c3_g3	0.00	0.00	0.00	0.00	0.00	0.00	0.00	0.00	0.00	0.00
TRINITY_DN63206_c3_g4	0.00	0.00	9.66	18.57	0.00	8.26	0.00	0.00	0.00	17.52
TRINITY_DN63206_c3_g6	0.00	0.00	0.00	0.00	0.00	0.00	0.00	0.00	13.28	0.00
TRINITY_DN63206_c4_g1	0.00	0.00	20.03	0.00	0.00	0.00	0.00	0.00	0.00	4.34
TRINITY_DN63206_c6_g1	0.00	0.00	0.00	0.00	0.00	0.00	0.00	0.00	0.00	0.00
TRINITY_DN632070_c0_g1	0.00	0.00	0.00	4.19	0.00	0.00	0.00	0.00	4.04	0.00
TRINITY_DN632070_c0_g2	7.15	3.04	0.00	4.31	0.00	0.00	0.00	0.00	19.49	0.00
TRINITY_DN632070_c1_g1	5.21	0.00	0.00	0.00	0.00	0.00	0.00	0.00	0.00	4.77
TRINITY_DN632070_c2_g1	0.00	6.87	0.00	0.00	0.00	0.00	0.00	0.00	0.00	0.00
TRINITY_DN632070_c3_g1	9.29	0.00	0.00	0.00	1.64	0.00	3.55	0.00	0.00	0.50
TRINITY_DN632070_c4_g1	0.00	0.00	0.00	1.02	0.00	0.00	0.00	0.00	0.00	7.95
TRINITY_DN632070_c5_g1	0.00	0.00	0.00	0.00	0.00	0.00	0.00	0.00	5.13	0.00
TRINITY_DN632070_c6_g1	0.00	0.00	0.00	0.00	0.00	0.00	0.00	0.00	0.00	0.00
TRINITY_DN632070_c7_g1	0.00	0.00	0.00	0.00	0.00	0.00	0.00	0.00	0.00	0.00
TRINITY_DN632071_c0_g1	0.00	0.00	0.00	0.00	0.00	0.00	0.00	0.00	8.64	0.00
TRINITY_DN632072_c0_g1	0.00	0.00	0.00	0.00	0.00	0.00	0.00	0.00	7.10	0.00
TRINITY_DN632072_c1_g2	0.00	0.00	0.00	0.00	0.00	0.00	0.00	0.00	12.98	0.00
TRINITY_DN632072_c2_g1	0.00	23.40	0.00	0.00	0.00	0.00	27.46	0.00	0.00	0.00
TRINITY_DN632072_c3_g1	0.00	0.00	0.00	0.00	0.00	0.00	0.00	0.00	0.00	0.00
TRINITY_DN632072_c4_g1	0.00	0.00	0.00	0.00	0.00	0.00	17.80	0.00	13.08	0.00
TRINITY_DN632075_c0_g1	0.00	0.00	0.00	0.00	0.00	0.00	0.00	0.00	4.59	0.00
TRINITY_DN632076_c0_g1	0.00	0.00	7.69	0.00	0.00	0.00	0.00	0.00	7.23	6.97
TRINITY_DN63207_c0_g2	0.00	19.48	0.00	0.00	0.00	0.00	21.10	0.00	0.00	0.00
TRINITY_DN63207_c1_g1	0.00	0.00	0.00	0.00	0.00	0.00	0.00	0.00	0.00	0.00
TRINITY_DN63207_c1_g2	0.00	0.00	0.00	0.00	0.00	0.00	0.00	0.00	0.00	0.00
TRINITY_DN632080_c0_g1	0.00	0.00	0.00	0.00	0.00	0.00	0.00	0.00	0.00	0.00
TRINITY_DN632083_c0_g1	0.00	0.00	0.00	0.00	0.00	0.00	0.00	0.00	0.00	0.00
TRINITY_DN632084_c0_g1	6.13	0.00	18.55	0.00	0.00	0.00	0.00	0.00	0.00	5.64
TRINITY_DN63208_c0_g1	0.00	0.00	0.00	0.00	0.00	0.00	0.00	0.00	0.00	0.00
TRINITY_DN63208_c1_g1	1.85	1.95	0.00	0.00	0.00	0.00	0.00	1.79	0.00	3.67
TRINITY_DN632092_c0_g1	0.00	0.00	0.00	0.00	0.00	0.00	0.00	0.00	0.00	0.00
TRINITY_DN632095_c0_g1	0.00	0.00	0.00	0.00	0.00	0.00	0.00	0.00	4.51	0.00
TRINITY_DN632097_c0_g1	0.00	0.00	0.00	0.00	0.00	0.00	0.00	0.00	0.00	9.93
TRINITY_DN632097_c0_g2	0.00	0.00	0.00	0.00	0.00	0.00	0.00	0.00	0.00	0.00
TRINITY_DN632097_c2_g1	0.00	0.00	0.00	0.00	0.00	0.00	0.00	0.00	0.00	0.00
TRINITY_DN632097_c2_g2	0.00	0.00	0.00	0.00	5.66	0.00	0.00	0.00	0.00	0.00
TRINITY_DN632097_c3_g1	2.83	3.07	0.00	0.00	8.92	2.42	0.00	0.00	2.72	11.68
TRINITY_DN632097_c4_g1	0.00	0.00	0.00	0.00	0.00	0.00	0.00	0.00	0.00	0.00
TRINITY_DN632097_c5_g1	0.00	0.00	0.00	0.00	0.00	0.00	0.00	0.00	0.00	0.00
TRINITY_DN632097_c6_g1	0.00	0.00	0.00	0.00	0.00	0.00	0.00	0.00	0.00	0.00
TRINITY_DN632097_c7_g1	0.00	0.00	0.00	0.00	0.00	0.00	0.00	0.00	0.00	14.86
TRINITY_DN632098_c0_g1	3.20	0.00	0.00	0.00	3.36	0.00	0.00	3.12	0.00	5.83
TRINITY_DN632099_c0_g1	0.00	0.00	0.00	0.00	0.00	0.00	0.00	0.00	0.00	0.00
TRINITY_DN63209_c0_g1	0.00	13.08	0.00	8.64	0.00	0.00	0.00	0.00	0.00	0.00
TRINITY_DN6320_c0_g1	5.99	4.47	1.98	7.04	3.53	3.51	2.92	3.20	11.15	15.01
TRINITY_DN6320_c0_g2	28.95	42.90	48.31	39.60	13.10	26.93	37.29	21.67	136.68	123.84
TRINITY_DN6320_c0_g3	0.91	76.97	0.00	0.00	39.05	6.44	9.16	33.79	48.52	22.53
TRINITY_DN6320_c0_g4	141.08	146.66	118.72	93.10	110.23	80.27	214.64	45.91	198.52	402.78
TRINITY_DN6320_c14_g1	0.00	38.09	0.00	0.00	0.00	0.00	0.00	0.00	0.00	0.00
TRINITY_DN6320_c15_g1	0.00	0.00	17.00	0.00	0.00	0.00	0.00	0.00	0.00	15.27
TRINITY_DN6320_c17_g1	0.00	0.00	0.00	0.00	0.00	0.00	0.00	0.00	0.00	0.00
TRINITY_DN6320_c1_g1	20.42	24.87	31.09	0.00	14.70	0.00	26.55	39.61	63.72	57.21
TRINITY_DN6320_c20_g1	0.00	0.00	11.19	0.00	0.00	0.00	0.00	10.63	0.00	0.00
TRINITY_DN6320_c2_g1	21.30	21.90	7.33	3.85	2.18	16.52	27.51	3.72	33.48	64.97
TRINITY_DN6320_c2_g2	157.38	246.97	115.36	84.33	79.45	92.61	217.34	91.07	405.44	614.32
TRINITY_DN6320_c3_g1	0.00	0.00	0.27	0.00	0.00	0.00	1.81	0.78	0.00	4.40
TRINITY_DN6320_c4_g1	39.57	60.75	11.79	15.84	8.36	0.00	52.41	0.00	53.02	79.12
TRINITY_DN6320_c6_g1	0.00	0.00	0.00	0.00	0.00	0.00	0.00	0.00	0.00	9.33
TRINITY_DN6320_c7_g1	0.00	0.00	0.00	0.00	0.00	0.00	0.00	0.00	0.00	0.00
TRINITY_DN6320_c8_g1	69.47	0.00	0.00	51.06	24.06	14.32	0.00	0.00	13.72	6.64
TRINITY_DN6320_c9_g1	0.00	16.72	0.00	0.00	0.00	0.00	0.00	5.93	0.00	0.00
TRINITY_DN632104_c0_g1	1.40	1.46	1.39	0.00	0.00	0.00	4.79	0.00	0.00	5.09
TRINITY_DN632104_c1_g1	0.00	0.00	0.00	0.00	0.00	0.00	0.00	0.00	0.00	0.00
TRINITY_DN632106_c0_g1	0.00	0.00	0.00	0.00	0.00	10.87	0.00	0.00	0.00	0.00
TRINITY_DN632106_c1_g1	0.00	0.00	0.00	0.00	0.00	0.00	0.00	0.00	0.00	14.36
TRINITY_DN632109_c0_g1	0.00	0.00	0.00	0.00	0.00	0.00	0.00	0.00	11.80	7.54
TRINITY_DN63210_c0_g2	44.71	51.02	48.66	27.53	31.09	25.27	49.02	10.70	115.44	67.99
TRINITY_DN63210_c0_g3	0.00	5.51	0.00	0.00	0.00	0.74	3.30	0.00	0.00	0.00
TRINITY_DN632111_c0_g1	1.49	0.00	0.00	0.00	0.00	0.00	0.00	0.00	0.00	2.70
TRINITY_DN632116_c0_g1	0.00	0.00	0.00	4.55	0.00	0.00	0.00	0.00	0.00	12.66
TRINITY_DN632117_c0_g1	0.00	0.00	0.00	0.00	0.00	0.00	0.00	0.00	0.00	0.00
TRINITY_DN632118_c0_g1	0.00	0.00	0.00	0.00	0.00	0.00	0.00	0.00	0.00	0.00
TRINITY_DN63211_c0_g1	7.15	0.00	4.74	0.00	2.51	4.39	0.00	0.00	16.24	5.95
TRINITY_DN63211_c0_g2	0.00	7.80	0.00	0.00	0.00	4.07	0.00	0.00	2.60	19.13
TRINITY_DN632120_c0_g1	0.00	0.00	0.00	12.19	0.00	0.00	0.00	0.00	0.00	0.00
TRINITY_DN632120_c0_g2	0.00	0.00	0.00	0.00	0.00	0.00	0.00	0.00	0.00	0.00
TRINITY_DN632121_c0_g1	0.00	0.00	0.00	0.00	0.00	0.00	0.00	0.00	0.00	0.00
TRINITY_DN632124_c0_g2	8.16	0.00	0.00	0.00	0.00	0.00	0.00	0.00	0.00	7.49
TRINITY_DN632124_c1_g1	0.00	0.00	0.00	0.00	0.00	0.00	0.00	0.00	0.00	0.00
TRINITY_DN632126_c0_g1	0.00	0.00	0.00	0.00	0.00	0.00	0.00	0.00	0.00	9.98
TRINITY_DN632128_c0_g1	0.00	0.00	0.00	0.00	0.00	9.28	0.00	0.00	0.00	0.00
TRINITY_DN63212_c0_g1	26.75	19.46	10.27	3.78	0.00	6.41	10.40	9.29	27.32	26.03
TRINITY_DN63212_c1_g1	0.00	0.00	0.00	0.00	0.00	0.00	0.00	0.00	0.00	0.00
TRINITY_DN63212_c1_g2	0.00	0.00	0.00	0.00	0.00	0.00	0.00	0.00	0.00	10.25
TRINITY_DN63212_c2_g1	0.00	0.00	0.00	13.98	0.00	0.00	0.00	0.00	0.00	0.00
TRINITY_DN63212_c4_g1	12.35	0.00	0.00	18.74	0.00	0.00	14.63	0.00	0.00	68.98
TRINITY_DN632130_c0_g1	0.00	0.00	0.00	0.00	0.00	0.00	0.00	0.00	0.00	4.03
TRINITY_DN632132_c0_g1	5.59	0.00	0.00	0.00	0.00	0.00	0.00	0.00	0.00	5.13
TRINITY_DN632133_c0_g1	0.00	0.00	0.00	0.00	0.00	0.00	0.00	0.00	0.00	0.00
TRINITY_DN632137_c0_g1	0.00	0.00	4.13	0.00	0.00	0.00	0.00	0.00	3.93	3.77
TRINITY_DN632137_c1_g1	0.00	0.00	0.00	0.00	0.00	0.00	0.00	0.00	0.00	5.34
TRINITY_DN632137_c1_g2	0.00	0.00	0.00	0.00	0.00	0.00	0.00	0.00	0.00	10.54
TRINITY_DN632137_c4_g1	0.00	0.00	0.00	0.00	0.00	0.00	14.17	0.00	10.42	0.00
TRINITY_DN632137_c6_g1	0.00	0.00	0.00	0.00	0.00	0.00	0.00	0.00	0.00	15.65
TRINITY_DN632138_c0_g1	0.00	0.00	0.00	0.00	0.00	0.00	0.00	0.00	5.13	9.90
TRINITY_DN632138_c0_g2	0.00	0.00	0.00	0.00	0.00	0.00	2.30	0.00	0.00	0.00
TRINITY_DN63213_c1_g1	0.00	0.00	0.00	0.00	0.00	0.00	0.00	0.00	0.00	0.00
TRINITY_DN632141_c0_g1	0.00	49.89	0.00	0.00	0.00	0.00	0.00	0.00	0.00	12.52
TRINITY_DN632142_c0_g1	0.00	0.00	0.00	0.00	0.00	0.00	0.00	0.00	0.00	0.00
TRINITY_DN632146_c0_g1	0.00	0.00	3.18	0.00	1.71	0.00	0.00	0.00	0.00	0.00
TRINITY_DN632146_c1_g1	0.00	0.00	0.00	0.00	0.00	0.00	0.00	0.00	0.00	0.00
TRINITY_DN632146_c2_g1	12.76	0.00	0.00	0.00	0.00	0.00	0.00	0.00	0.00	0.00
TRINITY_DN632146_c3_g1	0.00	19.66	16.55	0.00	16.88	0.00	0.00	0.00	0.00	14.86
TRINITY_DN632147_c1_g1	0.00	0.00	0.00	0.00	0.00	0.00	0.00	0.00	0.00	6.56
TRINITY_DN632147_c2_g1	0.00	0.00	0.00	0.00	0.00	0.00	0.00	0.00	11.54	0.00
TRINITY_DN63214_c0_g1	0.00	9.51	7.16	3.61	7.61	6.14	6.23	1.74	30.64	27.83
TRINITY_DN63214_c0_g2	0.00	5.76	0.00	0.00	0.00	8.72	0.00	0.00	14.39	0.00
TRINITY_DN63214_c0_g4	6.39	0.00	0.00	6.29	0.00	0.00	8.10	0.00	0.00	0.00
TRINITY_DN63214_c0_g5	3.80	4.23	3.80	0.00	3.99	0.00	0.00	0.00	7.26	3.47
TRINITY_DN63214_c2_g1	0.00	0.00	0.00	0.00	0.00	0.00	0.00	0.00	0.00	0.00
TRINITY_DN63214_c3_g1	0.00	0.00	0.00	0.00	0.00	0.00	0.00	0.00	7.58	14.61
TRINITY_DN63214_c4_g1	0.00	0.00	0.00	0.00	0.00	0.00	0.00	0.00	0.00	11.17
TRINITY_DN632150_c0_g1	0.00	0.00	9.17	0.00	0.00	0.00	23.44	0.00	0.00	0.00
TRINITY_DN632151_c0_g2	15.66	44.76	0.00	0.00	16.18	0.00	30.17	0.00	0.00	0.00
TRINITY_DN632151_c0_g3	0.00	0.00	0.00	0.00	0.00	0.00	0.00	0.00	0.00	0.00
TRINITY_DN632153_c0_g2	0.00	0.00	0.00	0.00	0.00	0.00	0.00	0.00	0.00	15.13
TRINITY_DN632153_c1_g1	0.00	0.00	0.00	0.00	0.00	0.00	0.00	0.00	0.00	0.00
TRINITY_DN632153_c2_g1	0.00	0.00	0.00	0.00	0.00	0.00	0.00	0.00	0.00	0.00
TRINITY_DN632155_c0_g1	0.00	0.00	0.00	0.00	37.13	0.00	0.00	0.00	0.00	32.76
TRINITY_DN632157_c0_g1	0.00	0.00	0.00	0.00	0.00	0.00	0.00	0.00	9.81	0.00
TRINITY_DN632159_c0_g1	0.00	3.75	0.00	0.00	0.00	0.00	0.00	0.00	0.00	3.10
TRINITY_DN63215_c0_g1	0.00	27.03	0.00	19.24	20.35	1.10	0.00	0.00	0.00	0.00
TRINITY_DN632161_c0_g1	0.00	0.00	0.00	0.00	0.00	0.00	0.00	0.00	0.00	0.00
TRINITY_DN632164_c0_g1	0.00	0.00	0.00	0.00	0.00	0.00	0.00	0.00	0.00	3.30
TRINITY_DN632165_c0_g1	0.00	0.00	0.00	0.00	0.00	0.00	0.00	0.00	0.00	0.00
TRINITY_DN632166_c0_g1	0.00	33.83	0.00	0.00	0.00	0.00	0.00	0.00	0.00	0.00
TRINITY_DN632167_c1_g1	0.00	0.00	0.00	0.00	0.00	0.00	0.00	0.00	0.00	15.13
TRINITY_DN632169_c0_g1	0.00	0.00	0.00	0.00	0.00	0.00	0.00	0.00	0.00	15.27
TRINITY_DN632170_c0_g1	60.35	67.06	15.09	33.61	15.81	42.08	96.22	48.04	126.08	137.63
TRINITY_DN632179_c0_g1	0.00	0.00	0.00	0.00	3.40	0.00	0.00	0.00	0.00	3.42
TRINITY_DN63217_c0_g1	0.00	0.00	0.00	0.00	0.00	0.00	0.00	0.00	0.00	0.00
TRINITY_DN63217_c1_g1	0.00	9.07	0.00	0.00	0.00	0.00	0.00	0.00	0.00	0.00
TRINITY_DN63217_c1_g2	0.00	0.00	0.00	0.00	0.00	0.00	0.00	0.00	0.00	0.00
TRINITY_DN63217_c4_g1	7.56	9.01	0.00	0.00	0.00	0.00	19.31	0.00	7.20	13.87
TRINITY_DN632180_c0_g1	0.00	0.00	0.00	0.00	0.00	0.00	0.00	0.00	0.00	0.00
TRINITY_DN632181_c0_g1	0.00	0.00	0.00	0.00	0.00	0.00	0.00	0.00	0.00	5.28
TRINITY_DN632182_c0_g1	0.00	0.00	0.00	0.00	0.00	0.00	0.00	0.00	0.00	0.00
TRINITY_DN632183_c0_g1	0.00	0.00	0.00	0.00	0.00	0.00	0.00	0.00	0.00	0.00
TRINITY_DN632184_c0_g1	0.00	0.00	0.00	0.00	0.00	15.15	0.00	0.00	0.00	0.00
TRINITY_DN632185_c0_g1	0.00	0.00	0.00	0.00	0.00	0.00	0.00	0.00	0.00	0.00
TRINITY_DN632186_c0_g1	0.00	0.00	0.00	0.00	0.00	0.00	0.00	0.00	0.00	0.00
TRINITY_DN632187_c0_g1	0.00	0.00	0.00	0.00	0.00	0.00	0.00	0.00	0.00	0.00
TRINITY_DN632194_c0_g1	0.00	0.00	0.00	0.00	0.00	0.00	0.00	0.00	0.00	0.00
TRINITY_DN632196_c1_g1	53.77	0.00	0.00	0.00	0.00	16.47	100.13	0.00	0.00	17.67
TRINITY_DN632196_c3_g1	20.64	39.85	0.00	0.00	15.24	0.00	23.37	13.97	14.15	0.00
TRINITY_DN632197_c0_g1	1.79	5.66	0.00	3.58	5.66	1.52	0.00	5.19	5.20	9.74
TRINITY_DN632198_c0_g1	0.00	0.00	0.00	0.00	0.00	0.00	0.00	0.00	0.00	0.00
TRINITY_DN63219_c0_g1	0.00	0.00	0.00	8.56	10.95	0.00	90.69	0.00	17.27	8.04
TRINITY_DN63219_c0_g2	0.00	0.00	0.00	13.87	0.00	0.00	0.00	0.00	13.80	13.87
TRINITY_DN63219_c1_g1	13.41	0.00	0.00	0.00	0.00	0.00	0.00	0.00	6.74	0.00
TRINITY_DN63219_c2_g1	0.00	0.00	0.00	0.00	0.00	0.00	0.00	14.07	14.27	32.22
TRINITY_DN6321_c0_g1	27.28	45.26	44.16	11.10	24.05	13.26	25.43	16.74	65.16	166.32
TRINITY_DN6321_c0_g3	0.00	0.00	0.00	0.00	0.00	0.00	0.00	0.00	0.00	0.00
TRINITY_DN6321_c0_g4	16.36	0.00	0.00	0.00	0.00	0.00	0.00	0.00	0.00	14.86
TRINITY_DN6321_c1_g1	18.84	11.43	19.10	0.00	19.60	16.32	0.00	0.00	26.03	9.05
TRINITY_DN632200_c0_g1	0.00	0.00	0.00	0.00	0.00	0.00	0.00	0.00	0.00	0.00
TRINITY_DN632202_c0_g1	0.00	0.00	0.00	0.00	0.00	0.00	0.00	0.00	0.00	0.00
TRINITY_DN632203_c0_g1	0.00	0.00	0.00	0.00	0.00	0.00	0.00	0.00	0.00	10.60
TRINITY_DN632204_c0_g1	11.78	0.00	0.00	0.00	0.00	0.00	0.00	0.00	0.00	0.00
TRINITY_DN632205_c0_g1	0.00	0.00	0.00	0.00	0.00	0.00	0.00	0.00	0.00	16.70
TRINITY_DN632206_c0_g1	0.00	0.00	0.00	0.00	0.00	0.00	10.79	0.00	0.00	0.00
TRINITY_DN632207_c0_g1	0.00	2.92	0.00	10.75	0.00	0.00	0.00	0.00	0.00	12.27
TRINITY_DN632208_c2_g1	0.00	0.00	0.00	0.00	0.00	0.00	0.00	0.00	0.00	0.00
TRINITY_DN63220_c0_g1	0.00	0.00	0.00	0.00	14.17	0.00	0.00	0.00	0.00	0.00
TRINITY_DN63220_c1_g1	0.00	0.00	12.05	0.00	0.00	0.00	0.00	0.00	0.00	0.00
TRINITY_DN63220_c1_g2	0.00	0.00	0.00	15.96	0.00	0.00	0.00	0.00	0.00	15.13
TRINITY_DN63220_c1_g3	0.00	0.00	0.00	0.00	0.00	0.00	0.00	0.00	0.00	0.00
TRINITY_DN63220_c1_g4	4.65	4.84	2.31	0.00	1.23	0.00	3.95	1.12	5.68	12.68
TRINITY_DN63220_c1_g5	0.00	0.00	11.04	0.00	0.00	0.00	0.00	0.00	0.00	0.00
TRINITY_DN63220_c1_g6	0.00	0.00	0.00	0.00	0.00	0.00	0.00	0.00	0.00	0.00
TRINITY_DN63220_c2_g1	0.00	0.00	0.00	0.00	0.00	0.00	0.00	0.00	0.00	0.00
TRINITY_DN63220_c7_g1	0.00	0.00	0.00	0.00	0.00	4.15	0.00	0.00	4.58	9.06
TRINITY_DN632212_c0_g1	0.00	0.00	0.00	0.00	0.00	0.00	8.57	0.00	12.83	0.00
TRINITY_DN632213_c1_g1	7.30	0.00	0.00	0.00	0.00	0.00	0.00	0.00	6.96	6.70
TRINITY_DN632214_c1_g1	0.00	0.00	0.00	0.00	0.00	0.00	0.00	0.00	0.00	21.20
TRINITY_DN632215_c0_g1	0.00	0.00	0.00	0.00	0.00	0.00	0.00	0.00	0.00	0.00
TRINITY_DN632216_c0_g1	0.00	0.00	0.00	0.00	0.00	0.00	0.00	0.00	0.00	0.00
TRINITY_DN632218_c0_g1	0.00	0.00	12.83	0.00	0.00	0.00	0.00	0.00	0.00	0.00
TRINITY_DN632219_c0_g1	6.31	0.00	0.00	0.00	0.00	0.00	0.00	0.00	0.00	0.00
TRINITY_DN63221_c0_g1	0.00	0.00	0.00	0.00	0.00	12.34	0.00	27.49	0.00	0.00
TRINITY_DN632222_c0_g1	2.82	0.00	0.00	0.00	0.00	0.00	3.35	0.00	0.00	7.71
TRINITY_DN632223_c0_g1	0.00	3.31	3.02	0.00	0.00	0.00	0.00	0.00	2.91	2.76
TRINITY_DN632223_c1_g1	0.00	0.00	16.19	0.00	0.00	0.00	26.03	0.00	0.00	0.00
TRINITY_DN632224_c0_g1	0.00	8.01	0.00	0.00	0.00	0.00	4.38	0.00	0.00	3.30
TRINITY_DN632226_c0_g1	0.00	0.00	0.00	0.00	0.00	0.00	16.68	0.00	0.00	0.00
TRINITY_DN632228_c2_g1	0.00	0.00	0.00	0.00	0.00	0.00	0.00	0.00	0.00	0.00
TRINITY_DN632229_c0_g1	0.00	0.00	0.00	0.00	0.00	0.00	0.00	0.00	0.00	4.72
TRINITY_DN632230_c0_g1	13.31	18.12	13.46	13.08	16.27	11.59	50.74	6.56	37.96	57.31
TRINITY_DN632230_c1_g1	0.00	0.00	0.00	0.00	0.00	0.00	0.00	0.00	0.00	0.00
TRINITY_DN632232_c0_g1	0.00	0.00	0.00	0.00	0.00	0.00	0.00	0.00	0.00	0.00
TRINITY_DN632233_c0_g1	0.00	0.00	0.00	0.00	0.00	0.00	0.00	0.00	14.91	14.13
TRINITY_DN632235_c0_g1	0.00	0.00	0.00	0.00	0.00	0.00	0.00	0.00	0.00	0.00
TRINITY_DN632238_c1_g1	0.00	0.00	0.00	0.00	0.00	0.00	0.00	0.00	17.14	0.00
TRINITY_DN632239_c0_g1	0.00	0.00	0.00	0.00	0.00	0.00	15.61	0.00	0.00	8.28
TRINITY_DN63223_c0_g2	0.00	0.00	0.00	0.00	0.00	0.00	0.00	0.00	0.00	17.16
TRINITY_DN63223_c0_g4	0.00	0.00	0.00	0.00	0.00	0.00	0.00	0.00	0.00	0.00
TRINITY_DN63223_c10_g1	19.73	0.00	0.00	37.89	20.16	49.38	0.00	36.72	128.34	59.15
TRINITY_DN63223_c11_g1	0.00	0.00	0.00	0.00	0.00	0.00	0.00	0.00	17.27	32.46
TRINITY_DN63223_c3_g1	117.56	155.66	17.00	32.15	51.98	134.51	196.92	79.16	231.41	315.90
TRINITY_DN63223_c8_g1	0.00	0.00	0.00	0.00	0.00	0.00	0.00	0.00	0.00	0.00
TRINITY_DN632240_c0_g1	0.00	0.00	0.00	0.00	0.00	0.00	0.00	0.00	0.00	4.90
TRINITY_DN632241_c0_g1	0.00	0.00	0.00	0.00	0.00	0.00	0.00	0.00	0.00	8.50
TRINITY_DN632243_c0_g1	0.00	0.00	0.00	0.00	0.00	0.00	0.00	0.00	0.00	0.00
TRINITY_DN632245_c0_g1	0.00	0.00	0.00	0.00	0.00	0.00	0.00	0.00	8.59	8.28
TRINITY_DN632246_c0_g1	0.00	0.00	0.00	0.00	0.00	0.00	0.00	0.00	0.00	13.73
TRINITY_DN632249_c0_g1	0.00	5.14	0.00	0.00	4.76	0.00	0.00	0.00	0.00	0.00
TRINITY_DN63224_c0_g1	0.00	0.00	0.00	0.00	0.00	0.00	0.00	0.00	0.00	0.00
TRINITY_DN63224_c1_g1	0.00	0.00	0.00	0.00	0.00	0.00	0.00	0.00	0.00	0.00
TRINITY_DN63224_c1_g4	0.00	0.00	0.00	0.00	0.00	0.00	0.00	0.00	0.00	0.00
TRINITY_DN63224_c1_g6	0.00	0.00	0.00	0.00	0.00	0.00	50.05	0.00	0.00	0.00
TRINITY_DN632250_c0_g1	0.00	20.10	0.00	0.00	0.00	0.00	0.00	0.00	16.20	15.27
TRINITY_DN632250_c2_g1	0.00	0.00	0.00	0.00	0.00	0.00	0.00	0.00	0.00	0.00
TRINITY_DN632252_c0_g1	0.00	0.00	0.00	0.00	0.00	0.00	0.00	0.00	0.00	13.84
TRINITY_DN632254_c0_g1	0.00	0.00	0.00	0.00	0.00	0.00	0.00	9.84	0.00	18.64
TRINITY_DN632258_c0_g1	0.00	0.00	0.00	0.00	0.00	0.00	0.00	0.00	0.00	0.00
TRINITY_DN63225_c0_g1	0.00	4.29	4.07	0.00	0.00	0.00	20.05	0.00	0.00	5.39
TRINITY_DN63225_c0_g2	0.00	0.00	0.00	13.77	0.00	0.00	18.67	0.00	0.00	13.00
TRINITY_DN63225_c0_g3	18.96	0.00	19.19	0.00	0.00	15.99	0.00	0.00	0.00	0.00
TRINITY_DN63225_c2_g1	19.92	0.00	0.00	0.00	0.00	0.00	0.00	0.00	0.00	36.03
TRINITY_DN63225_c3_g1	0.00	20.60	0.00	0.00	0.00	0.00	0.00	0.00	5.61	0.00
TRINITY_DN632260_c0_g1	0.00	0.00	0.00	2.32	0.00	0.00	8.15	0.00	2.24	0.00
TRINITY_DN632261_c0_g1	0.00	0.00	0.00	0.00	0.00	0.00	0.00	0.00	0.00	0.00
TRINITY_DN632264_c0_g1	0.00	0.00	0.00	0.00	0.00	0.00	5.87	0.00	4.51	0.00
TRINITY_DN632266_c0_g1	0.00	0.00	0.00	0.00	0.00	2.62	0.00	0.00	0.00	0.00
TRINITY_DN632268_c0_g2	9.34	6.80	0.00	3.09	0.00	2.67	7.46	6.08	0.00	17.02
TRINITY_DN632269_c0_g1	0.00	0.00	0.00	0.00	0.00	0.00	0.00	0.00	0.00	0.00
TRINITY_DN63226_c0_g1	6.26	0.00	18.96	0.00	0.00	21.79	7.84	0.00	0.00	11.52
TRINITY_DN63226_c3_g1	0.00	0.00	0.00	0.00	0.00	9.11	0.00	0.00	0.00	0.00
TRINITY_DN63226_c3_g2	3.67	0.00	0.00	0.00	0.00	0.00	0.00	0.00	0.00	0.00
TRINITY_DN63226_c4_g1	0.00	0.00	0.00	0.00	0.00	0.00	0.00	0.00	0.00	0.00
TRINITY_DN63226_c5_g1	0.00	0.00	0.00	0.00	0.00	0.00	0.00	0.00	0.00	5.53
TRINITY_DN63226_c8_g1	0.00	5.11	0.00	0.00	0.00	3.89	0.00	0.00	0.00	8.27
TRINITY_DN63226_c9_g1	0.00	0.00	0.00	0.00	0.00	0.00	0.00	0.00	0.00	0.00
TRINITY_DN632270_c1_g1	0.00	0.00	0.00	0.00	0.00	0.00	0.00	0.00	0.00	0.00
TRINITY_DN632271_c0_g1	0.00	2.65	1.26	0.00	0.00	0.00	1.45	0.00	0.00	0.00
TRINITY_DN632272_c0_g1	0.00	0.00	0.00	0.00	0.00	0.00	0.00	0.00	0.00	0.00
TRINITY_DN632279_c0_g1	0.00	0.00	0.00	0.00	8.72	0.00	0.00	0.00	0.00	0.00
TRINITY_DN63227_c0_g1	0.00	1.92	0.00	3.59	0.00	0.00	2.11	18.82	0.00	0.00
TRINITY_DN63227_c1_g1	8.69	3.16	1.43	3.27	1.54	3.08	3.43	0.00	17.06	11.85
TRINITY_DN63227_c2_g1	0.00	0.00	0.00	0.00	0.00	0.00	0.00	0.00	0.00	0.00
TRINITY_DN632280_c0_g1	0.00	0.00	0.00	3.82	0.00	0.00	0.00	0.00	1.85	5.79
TRINITY_DN632280_c1_g1	13.88	0.00	0.00	0.00	0.00	0.00	0.00	0.00	6.59	6.37
TRINITY_DN632281_c0_g1	0.00	0.00	0.00	0.00	0.00	0.00	0.00	0.00	0.00	0.00
TRINITY_DN632282_c0_g1	0.00	0.00	0.00	0.00	0.00	0.00	0.00	0.00	0.00	0.00
TRINITY_DN632285_c0_g1	0.00	0.00	0.00	0.00	0.00	0.00	0.00	0.00	0.00	1.33
TRINITY_DN632285_c2_g2	0.00	0.00	0.00	0.00	0.00	0.00	0.00	0.00	0.00	9.69
TRINITY_DN632285_c3_g1	0.00	0.00	0.00	0.00	0.00	0.00	0.00	0.00	21.18	0.00
TRINITY_DN632286_c0_g1	0.00	21.35	0.00	0.00	0.00	0.00	0.00	0.00	0.00	0.00
TRINITY_DN632286_c0_g2	0.00	0.00	0.00	0.00	0.00	0.00	0.00	0.00	0.00	0.00
TRINITY_DN632286_c0_g3	0.00	0.00	0.00	0.00	0.00	6.32	0.00	0.00	13.84	13.34
TRINITY_DN632286_c1_g1	0.00	0.00	0.00	0.00	0.00	0.00	0.00	0.00	0.00	9.44
TRINITY_DN632286_c1_g2	0.00	0.00	0.00	0.00	0.00	0.00	0.00	0.00	0.00	0.00
TRINITY_DN632286_c3_g1	0.73	0.00	10.87	3.59	7.61	9.68	0.00	3.55	0.26	10.15
TRINITY_DN632286_c4_g1	6.52	14.47	0.00	0.00	0.00	2.76	3.95	0.00	3.21	4.58
TRINITY_DN632286_c6_g1	0.00	0.00	0.00	0.00	0.00	0.00	0.00	0.00	0.00	0.00
TRINITY_DN632287_c0_g1	0.00	0.00	0.00	0.00	0.00	0.00	0.00	0.00	0.00	0.00
TRINITY_DN632288_c0_g1	0.00	0.00	4.58	0.00	4.78	0.00	0.00	0.00	0.00	0.00
TRINITY_DN63228_c0_g1	0.00	14.92	0.00	0.00	0.00	0.00	0.00	0.00	0.00	5.86
TRINITY_DN63228_c0_g3	0.00	0.00	0.00	0.00	0.00	0.00	0.00	0.00	14.90	0.00
TRINITY_DN63228_c0_g4	0.00	0.00	0.00	0.00	0.00	0.00	0.00	5.31	0.00	14.86
TRINITY_DN63228_c0_g5	11.05	0.00	0.00	0.00	0.00	0.00	0.00	0.00	10.56	0.00
TRINITY_DN63228_c0_g6	5.28	0.00	0.00	0.00	0.00	0.00	0.00	0.00	0.00	0.00
TRINITY_DN63228_c0_g7	0.00	0.00	0.00	0.00	0.00	0.00	0.00	0.00	0.00	0.00
TRINITY_DN63228_c1_g2	0.00	0.00	0.00	4.43	0.00	0.00	0.00	0.00	0.00	4.11
TRINITY_DN63228_c3_g1	0.00	0.00	0.00	0.00	0.00	0.00	0.00	0.00	0.00	0.00
TRINITY_DN63228_c4_g1	0.00	0.00	0.00	29.80	0.00	0.00	0.00	0.00	0.00	0.00
TRINITY_DN632290_c0_g1	10.21	0.00	0.00	0.00	0.00	0.00	13.27	0.00	0.00	0.00
TRINITY_DN632292_c0_g1	0.00	0.00	0.00	3.71	0.00	0.00	0.00	0.00	7.16	23.95
TRINITY_DN632293_c0_g1	0.00	5.92	0.00	0.00	0.00	0.00	0.00	0.00	7.39	0.00
TRINITY_DN632294_c0_g1	0.00	0.00	0.00	0.00	0.00	0.00	0.00	0.00	0.00	0.00
TRINITY_DN632295_c0_g1	0.00	0.00	0.00	0.00	0.00	0.00	0.00	0.00	0.00	0.00
TRINITY_DN632296_c0_g1	0.00	0.00	0.00	0.00	0.00	0.00	0.00	0.00	0.00	3.18
TRINITY_DN632297_c0_g1	0.00	0.00	0.00	0.00	0.00	0.00	0.00	0.00	0.00	0.00
TRINITY_DN632299_c0_g1	0.00	0.00	0.00	0.00	0.00	0.00	0.00	0.00	19.12	0.00
TRINITY_DN63229_c0_g1	0.00	0.00	0.00	0.00	0.00	0.00	0.00	0.00	0.00	12.33
TRINITY_DN6322_c0_g1	0.00	6.00	15.38	0.00	0.00	0.00	16.73	0.00	18.57	17.34
TRINITY_DN6322_c0_g2	20.01	9.84	11.96	16.06	20.76	20.71	15.39	13.55	68.80	146.50
TRINITY_DN6322_c4_g1	0.00	28.28	9.29	0.00	8.19	9.29	14.56	7.72	0.00	20.50
TRINITY_DN6322_c4_g2	0.00	0.00	0.00	0.00	0.00	0.00	0.00	3.48	22.16	0.00
TRINITY_DN6322_c5_g1	0.00	7.36	0.00	0.00	11.80	0.00	0.00	0.00	0.00	17.35
TRINITY_DN632301_c0_g1	0.00	0.00	0.00	0.00	0.00	0.00	0.00	0.00	0.00	0.00
TRINITY_DN632303_c0_g1	0.00	0.00	0.00	0.00	0.00	0.00	0.00	0.00	0.00	17.50
TRINITY_DN632304_c0_g1	0.00	0.00	6.95	0.00	7.16	0.00	0.00	0.00	0.00	0.00
TRINITY_DN632305_c0_g1	3.28	1.72	3.26	0.00	5.20	0.00	1.88	0.00	0.00	1.49
TRINITY_DN632306_c0_g1	0.00	4.64	0.00	0.00	0.00	0.00	0.00	0.00	0.00	2.69
TRINITY_DN632307_c0_g1	0.00	0.00	0.00	0.00	0.00	0.00	0.00	0.00	0.00	0.00
TRINITY_DN632308_c0_g1	0.00	14.99	0.00	0.00	0.00	5.57	0.00	6.31	0.00	5.89
TRINITY_DN632308_c1_g1	0.00	0.00	0.00	0.00	0.00	0.00	0.00	0.00	0.00	0.00
TRINITY_DN632309_c0_g1	0.00	0.00	0.00	0.00	0.00	0.00	0.00	0.00	0.00	0.00
TRINITY_DN63230_c1_g1	0.00	0.00	0.00	0.00	8.45	0.00	0.00	7.96	0.00	0.00
TRINITY_DN63230_c2_g1	0.00	0.00	0.00	0.00	0.00	0.00	0.00	0.00	0.00	0.00
TRINITY_DN63230_c3_g1	0.00	0.00	0.00	17.33	0.00	0.00	0.00	0.00	0.00	16.87
TRINITY_DN63230_c4_g1	10.09	3.02	0.00	0.00	0.00	0.00	9.92	0.00	10.70	10.14
TRINITY_DN63230_c5_g1	0.00	0.00	7.39	0.00	0.00	3.17	0.00	3.62	0.00	0.00
TRINITY_DN632310_c1_g1	0.00	0.00	0.00	0.00	0.00	0.00	0.00	0.00	0.00	0.00
TRINITY_DN632311_c0_g1	0.00	0.00	0.00	0.00	0.00	0.00	0.00	0.00	0.00	0.00
TRINITY_DN632311_c1_g1	0.00	0.00	0.00	0.00	11.01	0.00	0.00	0.00	0.00	0.00
TRINITY_DN632311_c2_g1	0.00	18.41	0.00	0.00	0.00	0.00	0.00	0.00	0.00	0.00
TRINITY_DN632313_c0_g1	0.00	5.86	0.00	0.00	0.00	0.00	6.38	0.00	0.00	9.39
TRINITY_DN632314_c0_g1	0.00	0.00	0.00	0.00	0.00	0.00	0.00	0.00	0.00	0.00
TRINITY_DN632315_c0_g1	0.00	0.00	0.00	0.00	0.00	0.00	0.00	0.00	2.24	0.00
TRINITY_DN632316_c0_g1	0.00	0.00	0.00	0.00	0.00	0.00	0.00	0.00	0.00	0.00
TRINITY_DN632317_c0_g1	0.00	7.11	0.00	0.00	0.00	0.00	0.00	0.00	0.00	11.24
TRINITY_DN632318_c0_g1	0.00	0.00	0.00	0.00	0.00	0.00	0.00	0.00	0.00	6.46
TRINITY_DN632319_c0_g1	0.00	0.00	0.00	0.00	0.00	0.00	0.00	0.00	0.00	0.00
TRINITY_DN63231_c0_g1	14.60	26.04	7.39	0.00	2.95	0.00	9.99	0.00	20.87	8.68
TRINITY_DN632320_c1_g1	0.00	0.00	0.00	0.00	18.21	0.00	0.00	0.00	0.00	0.00
TRINITY_DN632321_c0_g1	11.74	0.00	0.00	0.00	0.00	0.00	0.00	0.00	0.00	0.00
TRINITY_DN632322_c0_g1	6.06	0.00	0.00	0.00	0.00	0.00	0.00	0.00	0.00	0.00
TRINITY_DN632324_c0_g1	0.00	0.00	0.00	0.00	0.00	0.00	0.00	0.00	0.00	0.00
TRINITY_DN632326_c1_g1	0.00	0.00	0.00	0.00	0.00	0.00	7.05	0.00	0.00	9.79
TRINITY_DN632327_c0_g1	0.00	0.00	0.00	0.00	0.00	0.00	0.00	0.00	4.66	0.00
TRINITY_DN632327_c1_g1	0.00	0.00	0.00	0.00	0.00	0.00	0.00	0.00	0.00	0.00
TRINITY_DN632328_c0_g1	1.21	0.00	0.00	2.43	0.00	0.00	0.00	0.00	1.18	4.39
TRINITY_DN63232_c0_g1	41.65	72.89	9.84	67.51	17.39	36.68	57.41	19.79	36.28	45.23
TRINITY_DN63232_c0_g2	0.00	0.00	0.00	0.00	0.00	0.00	0.00	0.00	0.00	0.00
TRINITY_DN63232_c0_g3	23.56	0.00	17.90	0.00	63.90	42.11	0.00	6.30	17.44	67.55
TRINITY_DN63232_c0_g4	0.00	0.00	0.00	0.00	0.00	5.42	0.00	11.76	5.92	17.20
TRINITY_DN63232_c1_g1	0.00	0.00	0.00	0.00	0.00	0.00	0.00	0.00	0.00	0.00
TRINITY_DN63232_c3_g1	0.00	0.00	0.00	0.00	0.00	0.00	0.00	0.00	0.00	0.00
TRINITY_DN63232_c5_g1	0.00	0.00	0.00	0.00	0.00	0.00	0.00	0.00	0.00	10.47
TRINITY_DN63232_c6_g1	0.00	0.00	0.00	0.00	0.00	0.00	0.00	0.00	0.00	0.00
TRINITY_DN632330_c0_g1	0.00	0.00	0.00	0.00	0.00	8.46	0.00	0.00	0.00	0.00
TRINITY_DN632334_c1_g1	0.00	0.00	0.00	0.00	0.00	0.00	0.00	0.00	0.00	15.51
TRINITY_DN632335_c0_g1	4.05	4.54	0.00	0.00	0.00	3.49	0.00	0.00	7.74	7.41
TRINITY_DN632339_c0_g1	2.71	0.00	0.00	0.00	0.00	0.00	0.00	0.00	2.61	2.58
TRINITY_DN632339_c0_g2	0.00	0.00	0.00	0.00	0.00	0.00	0.00	0.00	0.00	13.47
TRINITY_DN63233_c0_g1	55.05	22.14	20.86	0.00	53.53	0.00	27.07	17.54	54.02	35.92
TRINITY_DN632343_c0_g1	0.00	0.00	0.00	0.00	0.00	21.74	0.00	0.00	0.00	0.00
TRINITY_DN632344_c0_g1	0.00	0.00	0.00	0.00	0.00	0.00	0.00	0.00	2.69	5.10
TRINITY_DN632344_c1_g1	0.00	0.00	0.00	0.00	0.00	0.00	0.00	0.00	0.00	3.77
TRINITY_DN632345_c0_g1	0.00	0.00	0.00	0.00	0.00	0.00	0.00	0.00	0.00	0.00
TRINITY_DN632347_c0_g1	0.00	0.00	0.00	0.00	0.00	0.00	0.00	0.00	0.00	0.00
TRINITY_DN63234_c0_g1	0.00	0.00	0.00	0.00	0.00	0.00	0.00	0.00	34.86	0.00
TRINITY_DN63234_c10_g1	0.00	19.03	11.06	0.00	0.00	0.00	6.88	0.00	5.46	10.49
TRINITY_DN63234_c12_g1	0.00	0.00	0.00	0.00	0.00	0.00	0.00	0.00	0.00	15.39
TRINITY_DN63234_c13_g1	0.00	0.00	0.00	0.00	0.00	0.00	0.00	0.00	0.00	13.00
TRINITY_DN63234_c14_g1	0.00	0.00	0.00	0.00	0.00	0.00	0.00	0.00	0.00	0.00
TRINITY_DN63234_c1_g1	29.72	12.02	0.00	9.63	30.88	17.12	0.00	0.00	0.00	0.00
TRINITY_DN63234_c2_g1	0.00	0.00	0.00	0.00	0.00	0.00	0.00	8.92	0.00	0.00
TRINITY_DN63234_c3_g1	0.00	0.00	16.69	0.00	0.00	0.00	85.78	0.00	0.00	30.00
TRINITY_DN63234_c4_g1	0.00	0.00	0.00	0.00	0.00	0.00	0.00	16.93	0.00	23.78
TRINITY_DN632350_c0_g1	0.00	0.00	0.00	0.00	0.00	0.00	0.00	0.00	0.00	0.00
TRINITY_DN632352_c0_g1	0.00	0.00	0.00	0.00	0.00	0.00	0.00	0.00	0.00	0.00
TRINITY_DN632354_c0_g1	0.00	4.62	2.92	0.00	1.55	1.25	1.68	0.00	2.86	10.69
TRINITY_DN632354_c0_g2	0.00	0.00	0.00	0.00	0.00	0.00	0.00	0.00	0.00	0.00
TRINITY_DN632354_c0_g3	0.00	0.00	0.00	0.00	0.00	0.00	0.00	0.00	0.00	0.00
TRINITY_DN632356_c0_g1	0.00	0.00	0.00	0.00	0.00	0.00	16.80	0.00	0.00	11.75
TRINITY_DN632358_c0_g1	25.27	45.41	0.00	0.00	0.00	0.00	32.17	19.12	27.37	43.40
TRINITY_DN632359_c0_g1	8.85	0.00	0.00	0.00	0.00	0.00	0.00	0.00	0.00	16.50
TRINITY_DN63235_c0_g1	0.00	0.00	0.00	0.00	17.47	0.00	0.00	15.97	0.00	15.39
TRINITY_DN63235_c10_g1	0.00	0.00	0.00	0.00	0.00	0.00	0.00	0.00	0.00	31.52
TRINITY_DN63235_c3_g1	0.00	0.00	0.00	0.00	0.00	0.00	0.00	0.00	0.00	0.00
TRINITY_DN63235_c4_g1	0.00	0.00	0.00	0.00	0.00	0.00	0.00	0.00	0.00	0.00
TRINITY_DN63235_c7_g1	0.00	16.24	0.00	0.00	7.16	0.00	0.00	0.00	0.00	12.63
TRINITY_DN63235_c9_g1	0.00	17.66	0.00	0.00	0.00	0.00	0.00	0.00	0.00	0.00
TRINITY_DN632360_c0_g1	0.00	0.00	0.00	0.00	0.00	0.00	0.00	9.07	0.00	8.56
TRINITY_DN632361_c0_g1	0.00	1.69	0.00	1.61	0.00	0.00	0.00	0.00	0.00	2.92
TRINITY_DN632361_c1_g1	0.00	0.00	0.00	0.00	0.00	6.77	0.00	0.00	7.42	0.00
TRINITY_DN632364_c0_g1	6.94	0.00	0.00	0.00	14.46	0.00	17.63	0.00	6.59	0.00
TRINITY_DN632365_c0_g1	2.66	0.00	0.00	0.00	2.80	0.00	0.00	5.18	5.12	7.26
TRINITY_DN632367_c0_g1	0.00	0.00	0.00	0.00	0.00	0.00	0.00	0.00	0.00	0.00
TRINITY_DN632367_c1_g1	0.00	0.00	0.00	0.00	0.00	0.00	0.00	0.00	0.00	0.00
TRINITY_DN632369_c0_g1	0.00	0.00	0.00	0.00	0.00	0.00	8.95	0.00	0.00	0.00
TRINITY_DN632369_c0_g2	0.00	0.00	0.00	0.00	0.00	0.00	0.00	0.00	0.00	0.00
TRINITY_DN63236_c0_g1	4.00	0.00	4.00	7.91	0.00	0.00	0.00	0.00	8.77	3.65
TRINITY_DN632370_c0_g1	0.00	0.00	0.00	0.00	0.00	0.00	0.00	0.00	0.00	0.00
TRINITY_DN632371_c0_g1	0.00	0.00	0.00	0.00	0.00	0.00	0.00	0.00	0.00	23.51
TRINITY_DN632371_c0_g2	0.00	0.00	0.00	0.00	0.00	0.00	0.00	0.00	8.52	12.28
TRINITY_DN632373_c0_g1	0.00	0.00	0.00	0.00	0.00	0.00	0.00	0.00	0.00	26.00
TRINITY_DN632374_c0_g1	0.00	0.00	0.00	0.00	0.00	0.00	0.00	0.00	0.00	53.71
TRINITY_DN632374_c1_g1	0.00	0.00	0.00	0.00	0.00	0.00	0.00	0.00	12.98	12.33
TRINITY_DN632376_c0_g1	0.00	0.00	0.00	0.00	0.00	0.00	0.00	0.00	0.00	0.00
TRINITY_DN632376_c0_g2	0.00	0.00	0.00	0.00	0.00	0.00	0.00	0.00	0.00	0.00
TRINITY_DN632378_c0_g1	0.00	0.00	0.00	0.00	0.00	0.00	0.00	0.00	0.00	0.00
TRINITY_DN632379_c0_g1	0.00	0.00	0.00	0.00	0.00	0.00	0.00	36.72	0.00	35.68
TRINITY_DN63237_c0_g1	0.00	0.00	0.00	0.00	0.00	0.00	0.00	0.00	0.00	40.86
TRINITY_DN632380_c1_g1	0.00	0.00	0.00	0.00	0.00	0.00	17.55	6.80	0.00	12.69
TRINITY_DN632382_c0_g1	0.00	0.00	0.00	0.00	0.00	0.00	0.00	10.83	0.00	0.00
TRINITY_DN632383_c0_g1	0.00	2.22	0.00	0.00	0.00	0.00	0.00	0.00	0.00	0.00
TRINITY_DN632384_c0_g1	0.00	13.49	0.00	5.71	0.00	0.00	7.31	0.00	5.52	10.68
TRINITY_DN632385_c0_g1	3.93	0.00	0.00	0.00	0.00	6.75	0.00	0.00	3.75	0.00
TRINITY_DN632386_c1_g1	0.00	0.00	0.00	0.00	0.00	0.00	0.00	0.00	0.00	0.00
TRINITY_DN632387_c0_g1	0.00	0.00	0.00	0.00	0.00	0.00	0.00	0.00	0.00	0.00
TRINITY_DN632387_c1_g1	0.00	0.00	1.90	0.00	0.00	0.00	3.35	0.00	0.00	2.73
TRINITY_DN63238_c0_g1	0.00	0.00	0.00	0.00	0.00	0.00	0.00	0.00	0.00	0.00
TRINITY_DN63238_c0_g2	1.19	3.67	11.04	0.00	1.26	0.51	1.33	0.57	4.10	16.75
TRINITY_DN63238_c0_g3	0.00	0.00	0.00	0.00	0.00	0.00	0.00	0.00	3.93	0.00
TRINITY_DN63238_c1_g1	0.00	0.00	0.00	3.28	3.47	0.00	0.00	0.00	0.00	0.00
TRINITY_DN63238_c2_g1	0.00	0.00	0.00	0.00	0.00	0.00	0.00	0.00	0.00	0.00
TRINITY_DN63238_c3_g1	0.00	0.00	0.00	0.00	0.00	0.00	0.00	0.00	0.00	0.00
TRINITY_DN632390_c0_g1	0.00	0.00	0.00	0.00	0.00	0.00	0.00	0.00	0.00	0.00
TRINITY_DN632392_c1_g1	0.00	0.00	0.00	0.00	0.00	0.00	0.00	0.00	0.00	0.00
TRINITY_DN632394_c0_g1	0.00	5.86	10.30	0.00	0.00	4.43	6.38	5.04	0.00	4.71
TRINITY_DN632395_c0_g1	0.00	0.00	0.00	0.00	0.00	0.00	0.00	0.00	0.00	0.00
TRINITY_DN632396_c0_g1	0.00	0.00	0.00	0.00	0.00	0.00	0.00	0.00	0.00	0.00
TRINITY_DN632399_c0_g1	0.00	0.00	0.00	0.00	0.00	0.00	0.00	0.00	0.00	7.53
TRINITY_DN63239_c0_g1	0.00	0.00	0.00	0.00	0.00	0.00	21.45	15.56	15.89	15.00
TRINITY_DN63239_c1_g1	0.00	0.00	0.00	0.00	52.97	10.95	0.00	12.24	24.59	70.01
TRINITY_DN63239_c2_g1	0.00	0.00	0.00	16.62	0.00	0.00	0.00	0.00	0.00	0.00
TRINITY_DN63239_c3_g1	0.00	0.00	0.00	0.00	0.00	0.00	0.00	0.00	0.00	0.00
TRINITY_DN6323_c0_g1	13.33	13.72	5.45	1.81	2.40	3.81	6.97	0.86	13.17	30.73
TRINITY_DN6323_c1_g1	5.13	8.41	9.94	7.02	0.00	0.00	0.00	0.00	22.70	63.34
TRINITY_DN632400_c0_g1	0.00	0.00	0.00	0.00	0.00	2.67	0.00	0.00	0.00	0.00
TRINITY_DN632401_c1_g1	0.00	0.00	0.00	0.00	0.00	0.00	0.00	0.00	0.00	0.00
TRINITY_DN632401_c2_g1	0.00	0.00	0.00	0.00	0.00	0.00	0.00	0.00	0.00	7.34
TRINITY_DN632405_c0_g1	0.00	0.00	0.00	0.00	0.00	0.00	0.00	0.00	0.00	17.85
TRINITY_DN632405_c2_g1	0.00	23.40	0.00	0.00	0.00	0.00	0.00	0.00	0.00	0.00
TRINITY_DN632405_c3_g1	0.00	43.37	0.00	0.00	18.73	15.45	0.00	0.00	0.00	0.00
TRINITY_DN632405_c6_g1	5.82	13.49	0.00	0.00	0.00	0.00	0.00	0.00	0.00	0.00
TRINITY_DN632406_c0_g1	0.00	22.26	0.00	0.00	0.00	0.00	0.00	0.00	0.00	8.47
TRINITY_DN632409_c0_g1	2.93	0.00	2.92	0.00	0.00	0.00	3.49	0.00	2.81	6.61
TRINITY_DN632410_c0_g1	0.00	0.00	0.00	0.00	0.00	0.00	0.00	0.00	0.00	0.00
TRINITY_DN632412_c0_g1	0.00	0.00	0.00	0.00	0.00	0.00	0.00	0.00	0.00	0.00
TRINITY_DN632412_c1_g1	0.00	0.00	0.00	0.00	0.00	0.00	0.00	0.00	0.00	0.00
TRINITY_DN632413_c0_g1	0.00	0.00	0.00	0.00	0.00	0.00	0.00	0.00	0.00	0.00
TRINITY_DN632413_c1_g1	0.00	0.00	0.00	0.00	0.00	0.00	0.00	0.00	0.00	33.40
TRINITY_DN632414_c0_g1	0.00	0.00	0.00	0.00	0.00	0.00	0.00	0.00	0.00	6.39
TRINITY_DN632414_c1_g1	0.00	0.00	0.00	0.00	0.00	0.00	0.00	0.00	0.00	0.00
TRINITY_DN632414_c2_g1	0.00	0.00	0.00	0.00	0.00	0.00	0.00	0.00	0.00	0.00
TRINITY_DN632418_c0_g1	0.00	0.00	0.00	0.00	0.00	0.00	0.00	0.00	0.00	2.14
TRINITY_DN632419_c0_g1	1.44	3.02	0.00	0.00	0.00	1.23	0.00	2.79	1.41	3.94
TRINITY_DN63241_c0_g1	98.95	44.09	53.01	21.30	56.08	31.05	31.42	23.19	69.58	87.17
TRINITY_DN63241_c1_g1	52.24	71.30	25.76	30.16	44.67	50.77	63.45	38.03	84.02	191.90
TRINITY_DN63241_c1_g2	0.00	0.00	0.00	0.00	0.00	0.00	0.00	0.00	0.00	0.00
TRINITY_DN63241_c2_g1	16.84	25.88	0.00	0.00	0.00	0.00	25.06	0.00	0.00	0.00
TRINITY_DN632420_c0_g1	0.00	0.00	0.00	0.00	0.00	0.00	0.00	4.26	0.00	0.00
TRINITY_DN632421_c0_g1	6.15	0.00	0.00	0.00	0.00	0.00	0.00	0.00	0.00	0.00
TRINITY_DN632429_c0_g1	0.00	0.00	0.00	0.00	0.00	0.00	0.00	0.00	0.00	0.00
TRINITY_DN63242_c0_g1	17.92	0.00	0.00	12.68	0.00	0.00	24.78	0.00	12.01	24.62
TRINITY_DN63242_c0_g2	0.00	3.29	0.00	2.64	1.39	0.00	0.00	0.00	2.89	4.46
TRINITY_DN63242_c0_g3	0.00	0.00	0.00	0.00	0.00	0.00	0.00	0.00	0.00	0.00
TRINITY_DN632430_c0_g1	0.00	0.00	17.14	32.37	0.00	0.00	0.00	0.00	0.00	30.77
TRINITY_DN632432_c0_g2	0.00	0.00	0.00	0.00	0.00	0.00	27.24	0.00	0.00	6.56
TRINITY_DN632433_c0_g1	0.00	0.00	0.00	0.00	0.00	3.56	0.00	0.00	11.85	7.58
TRINITY_DN632434_c0_g1	0.00	4.07	0.00	1.93	4.06	0.00	2.23	1.86	16.09	38.41
TRINITY_DN632434_c1_g1	0.00	0.00	0.00	2.52	2.66	0.00	0.00	0.00	0.00	2.30
TRINITY_DN632434_c1_g2	0.00	0.00	0.00	8.83	0.00	0.00	0.00	8.83	8.64	8.33
TRINITY_DN632434_c1_g3	0.00	0.00	0.00	0.00	0.00	0.00	0.00	0.00	6.42	0.00
TRINITY_DN632434_c1_g4	0.00	0.00	0.00	0.00	0.00	0.00	3.41	0.00	0.00	0.00
TRINITY_DN632434_c2_g1	0.00	0.00	0.00	0.00	0.00	0.00	0.00	0.00	0.00	0.00
TRINITY_DN632435_c0_g1	0.00	7.11	0.00	0.00	0.00	3.19	0.00	0.00	4.57	5.62
TRINITY_DN632436_c0_g1	0.00	0.00	0.00	0.00	0.00	4.23	0.00	4.83	0.00	0.00
TRINITY_DN63243_c0_g1	0.00	0.00	15.52	0.00	0.00	0.00	0.00	0.00	0.00	0.00
TRINITY_DN63243_c0_g3	11.12	0.00	0.00	0.00	0.00	8.16	34.19	0.00	19.65	36.43
TRINITY_DN63243_c1_g1	0.00	0.00	0.00	0.00	0.00	0.00	0.00	0.00	0.00	0.00
TRINITY_DN63243_c3_g1	0.00	0.00	0.00	0.00	0.00	6.44	0.00	0.00	0.00	0.00
TRINITY_DN63243_c6_g1	0.00	21.35	0.00	0.00	0.00	0.00	0.00	0.00	0.00	16.23
TRINITY_DN632444_c0_g1	0.00	0.00	0.00	0.00	0.00	0.00	0.00	0.00	0.00	0.00
TRINITY_DN632445_c0_g1	0.00	0.00	0.00	0.00	0.00	0.00	0.00	0.00	0.00	0.00
TRINITY_DN632445_c0_g2	0.00	20.63	0.00	0.00	0.00	0.00	0.00	0.00	16.69	13.10
TRINITY_DN632445_c1_g1	0.76	0.00	0.00	2.17	0.00	0.00	0.00	0.00	2.80	4.05
TRINITY_DN632445_c2_g1	0.00	0.00	0.00	0.00	0.00	0.00	0.00	2.10	4.18	0.00
TRINITY_DN632446_c0_g1	0.00	0.00	0.00	36.19	0.00	0.00	0.00	0.00	25.67	0.00
TRINITY_DN632447_c0_g1	0.00	0.00	0.00	0.00	0.00	0.00	0.00	0.00	0.00	0.00
TRINITY_DN632447_c0_g2	0.00	11.35	0.00	9.80	0.00	1.09	0.00	0.00	0.00	4.56
TRINITY_DN632447_c0_g3	0.00	0.00	0.00	0.00	0.00	0.00	13.43	0.00	9.87	9.50
TRINITY_DN632447_c0_g5	0.00	0.00	0.00	0.00	0.00	0.00	0.00	0.00	0.00	0.00
TRINITY_DN632447_c2_g1	0.00	0.00	0.00	0.00	0.00	0.00	0.00	0.00	0.00	0.00
TRINITY_DN632447_c3_g1	0.00	0.00	0.00	0.00	0.00	0.00	0.00	23.85	0.00	11.33
TRINITY_DN632447_c5_g1	5.99	2.59	0.00	0.00	0.00	0.00	0.00	2.35	0.00	3.25
TRINITY_DN632447_c6_g1	0.00	0.00	2.14	0.00	0.00	3.20	0.00	0.00	0.00	0.00
TRINITY_DN632447_c8_g1	0.00	0.00	0.00	0.00	9.80	0.00	0.00	0.00	9.01	25.96
TRINITY_DN632447_c9_g1	0.00	4.51	0.00	0.00	2.23	0.00	0.00	2.05	0.00	1.92
TRINITY_DN63244_c0_g1	8.97	7.53	0.00	0.00	9.69	0.00	0.00	0.00	14.28	4.28
TRINITY_DN63244_c0_g2	9.15	0.00	0.00	0.00	0.00	0.00	23.71	0.00	0.00	0.00
TRINITY_DN63244_c0_g3	4.22	0.00	4.23	4.18	0.00	0.00	5.18	0.00	4.02	0.00
TRINITY_DN63244_c2_g1	0.00	0.00	0.00	0.00	0.00	0.00	0.00	0.00	6.76	6.52
TRINITY_DN63244_c4_g1	0.00	0.00	0.00	0.00	0.00	0.00	0.00	0.00	0.00	0.00
TRINITY_DN632450_c1_g1	0.00	0.00	0.00	0.00	0.00	0.00	0.00	0.00	0.00	0.00
TRINITY_DN632451_c0_g1	0.00	0.00	0.00	0.00	0.00	0.00	0.00	0.00	0.00	0.00
TRINITY_DN632452_c0_g1	0.00	11.66	0.00	0.00	0.00	0.00	0.00	0.00	9.17	0.00
TRINITY_DN632456_c0_g1	0.00	0.00	0.00	0.00	0.00	0.00	0.00	0.00	0.00	0.00
TRINITY_DN632459_c0_g1	0.00	0.00	0.00	0.00	0.00	0.00	0.00	0.00	0.00	0.00
TRINITY_DN63245_c0_g1	4.46	0.00	0.00	0.00	2.37	0.00	0.00	0.00	6.80	2.55
TRINITY_DN63245_c0_g2	0.00	42.19	0.00	0.00	0.00	0.00	0.00	0.00	0.00	8.33
TRINITY_DN63245_c0_g4	12.09	0.00	0.00	0.00	2.76	0.00	0.00	0.00	2.53	0.00
TRINITY_DN63245_c1_g1	0.00	0.00	0.00	0.00	0.00	0.00	0.00	0.00	10.56	0.00
TRINITY_DN63245_c2_g1	3.83	0.00	1.91	0.00	2.01	6.57	0.00	0.00	0.00	6.98
TRINITY_DN63245_c5_g1	0.00	0.00	0.00	0.00	0.00	0.00	0.00	0.00	0.00	0.00
TRINITY_DN632461_c0_g1	0.00	0.00	0.00	0.00	0.00	0.00	0.00	0.00	0.00	0.00
TRINITY_DN632461_c1_g1	0.00	0.00	0.00	0.00	0.00	0.00	0.00	0.00	0.00	3.88
TRINITY_DN632462_c0_g1	2.74	0.00	0.00	0.00	0.00	0.00	0.00	0.00	0.00	7.48
TRINITY_DN632463_c0_g1	0.00	0.00	0.00	0.00	0.00	3.64	0.00	0.00	4.04	11.62
TRINITY_DN632465_c0_g1	0.00	0.00	0.00	0.00	0.00	0.00	0.00	0.00	0.00	0.00
TRINITY_DN632466_c0_g1	0.00	0.00	0.00	0.00	0.00	0.00	0.00	0.00	0.00	20.40
TRINITY_DN632467_c0_g1	0.00	7.64	0.00	0.00	0.00	0.00	0.00	0.00	0.00	5.99
TRINITY_DN63246_c0_g1	0.00	0.00	0.00	0.00	0.00	0.00	0.00	0.00	15.58	0.00
TRINITY_DN63246_c0_g2	0.00	14.19	0.00	0.00	0.00	0.00	0.00	0.00	4.01	11.55
TRINITY_DN63246_c1_g1	0.00	11.13	0.00	8.98	19.17	0.00	0.00	0.00	0.00	8.47
TRINITY_DN632471_c0_g1	0.00	0.00	0.00	0.00	0.00	0.00	0.00	0.00	0.00	0.00
TRINITY_DN632472_c0_g1	7.03	0.00	0.00	6.91	0.00	0.00	0.00	0.00	6.69	6.46
TRINITY_DN632473_c0_g1	0.00	0.00	0.00	0.00	0.00	0.00	0.00	0.00	0.00	4.74
TRINITY_DN632475_c0_g2	0.00	2.85	3.36	0.93	11.04	14.51	3.64	0.88	0.90	3.21
TRINITY_DN632477_c0_g1	0.00	0.00	0.00	0.00	0.00	3.01	0.00	0.00	0.00	0.00
TRINITY_DN632478_c0_g1	0.00	0.00	0.00	0.00	0.00	0.00	0.00	0.00	0.00	0.00
TRINITY_DN632478_c1_g1	0.00	13.79	0.00	0.00	0.00	0.00	0.00	0.00	0.00	10.39
TRINITY_DN632479_c0_g2	0.00	0.00	0.00	0.00	0.00	0.00	0.00	0.00	0.00	0.00
TRINITY_DN632479_c2_g2	0.00	0.00	0.00	0.00	0.00	0.00	0.00	7.06	13.64	0.00
TRINITY_DN632479_c5_g1	2.08	8.83	0.00	0.00	4.38	0.00	0.00	2.01	2.01	7.55
TRINITY_DN632479_c7_g1	0.00	0.00	0.00	0.00	0.00	0.00	0.00	0.00	0.00	0.00
TRINITY_DN63247_c0_g1	22.11	22.07	0.00	0.00	0.00	0.00	0.00	0.00	17.97	16.85
TRINITY_DN63247_c1_g1	0.00	0.00	0.00	0.00	0.00	0.00	0.00	0.00	34.86	0.00
TRINITY_DN63247_c4_g1	0.00	15.53	7.59	6.48	0.00	0.00	0.00	13.00	71.96	54.67
TRINITY_DN632482_c0_g2	0.00	0.00	0.00	0.00	0.00	0.00	0.00	0.00	0.00	0.00
TRINITY_DN632482_c2_g1	0.00	0.00	0.00	0.00	0.00	0.00	0.00	0.00	0.00	0.00
TRINITY_DN632482_c4_g1	0.00	0.00	0.00	0.00	0.00	0.00	0.00	0.00	0.00	0.00
TRINITY_DN632482_c5_g1	0.00	0.00	0.00	0.00	16.03	0.00	0.00	0.00	0.00	14.13
TRINITY_DN632482_c7_g1	0.00	0.00	0.00	0.00	0.00	0.00	0.00	0.00	0.00	0.00
TRINITY_DN632482_c8_g1	0.00	0.00	0.00	0.00	0.00	0.00	0.00	0.00	0.00	0.00
TRINITY_DN632483_c0_g1	0.00	0.00	0.00	0.00	0.00	0.00	0.00	0.00	0.00	0.00
TRINITY_DN632484_c0_g2	3.69	0.00	0.00	0.00	0.00	0.00	0.00	0.00	0.00	0.00
TRINITY_DN632484_c1_g1	0.00	0.00	5.73	0.00	0.00	0.00	0.00	2.80	2.76	7.86
TRINITY_DN632486_c0_g1	11.12	0.00	0.00	0.00	0.00	0.00	14.46	0.00	0.00	10.18
TRINITY_DN632487_c0_g1	0.00	27.43	0.00	0.00	0.00	0.00	0.00	0.00	0.00	0.00
TRINITY_DN632489_c0_g1	0.00	0.00	0.00	0.00	0.00	0.00	0.00	0.00	0.00	0.00
TRINITY_DN63248_c0_g1	0.00	0.00	0.00	10.55	0.00	11.10	0.00	19.69	0.00	0.00
TRINITY_DN63248_c1_g1	0.00	17.24	0.00	0.00	0.00	0.00	0.00	0.00	13.69	0.00
TRINITY_DN632490_c0_g1	0.00	0.00	0.00	0.00	0.00	0.00	13.00	0.00	0.00	0.00
TRINITY_DN632495_c0_g1	0.00	0.00	0.00	0.00	0.00	0.00	0.00	0.00	0.00	0.00
TRINITY_DN632496_c0_g1	0.00	0.00	0.00	0.00	0.00	0.00	0.00	0.00	0.00	0.00
TRINITY_DN632497_c0_g1	0.00	0.00	0.00	0.00	0.00	0.00	0.00	0.00	3.86	11.09
TRINITY_DN632498_c0_g1	28.49	74.46	0.00	0.00	89.69	30.94	23.61	17.10	66.86	57.64
TRINITY_DN632499_c0_g1	0.00	3.26	2.99	0.00	3.15	0.00	0.00	0.00	0.00	2.73
TRINITY_DN6324_c0_g1	1.14	1.85	1.48	1.38	0.00	1.78	2.39	1.09	5.75	8.82
TRINITY_DN6324_c0_g2	0.00	0.00	1.44	0.00	2.13	5.88	1.32	0.00	17.20	1.48
TRINITY_DN632501_c0_g1	0.00	0.00	0.00	0.00	0.00	0.00	0.00	0.00	0.00	0.00
TRINITY_DN632501_c1_g1	0.00	0.00	0.00	0.00	0.00	0.00	0.00	0.00	15.04	0.00
TRINITY_DN632502_c0_g2	6.75	0.00	0.00	0.00	0.00	0.00	0.00	0.00	12.83	0.00
TRINITY_DN632503_c0_g1	0.00	0.00	0.00	0.00	0.00	0.00	15.01	0.00	0.00	5.48
TRINITY_DN632507_c0_g1	0.00	0.00	0.00	0.00	0.00	0.00	17.11	0.00	0.00	11.95
TRINITY_DN632508_c0_g1	0.00	0.00	0.00	0.00	0.00	0.00	0.00	0.00	0.00	0.00
TRINITY_DN632509_c0_g1	0.00	0.00	0.00	0.00	0.00	0.00	0.00	0.00	0.00	17.11
TRINITY_DN63250_c0_g1	20.19	36.85	0.00	0.00	0.00	26.18	0.00	0.00	19.28	13.80
TRINITY_DN63250_c1_g1	16.09	0.00	0.00	0.00	16.59	0.00	41.81	0.00	30.87	0.19
TRINITY_DN63250_c3_g1	0.00	21.54	36.62	17.29	0.00	0.00	23.46	0.00	17.43	0.00
TRINITY_DN63250_c5_g1	11.96	0.00	12.14	0.00	0.00	0.00	0.00	11.52	0.00	0.00
TRINITY_DN632512_c0_g1	0.00	0.00	19.93	0.00	0.00	0.00	0.00	0.00	0.00	6.05
TRINITY_DN632512_c1_g1	0.00	0.00	0.00	0.00	0.00	0.00	21.10	0.00	0.00	0.00
TRINITY_DN632512_c2_g1	0.00	0.00	0.00	0.00	0.00	0.00	0.00	0.00	0.00	0.00
TRINITY_DN632512_c3_g1	3.64	4.03	0.00	0.00	3.82	0.00	0.00	0.00	0.00	3.32
TRINITY_DN632512_c6_g1	0.00	0.00	0.00	0.00	0.00	0.00	0.00	0.00	0.00	0.00
TRINITY_DN632512_c8_g1	0.00	0.00	0.00	0.00	0.00	0.00	0.00	0.00	0.00	0.00
TRINITY_DN632513_c0_g1	0.00	0.00	0.00	16.97	0.00	0.00	0.00	0.00	0.00	0.00
TRINITY_DN632513_c2_g1	0.00	0.00	0.00	0.00	0.00	0.00	0.00	0.00	0.00	0.00
TRINITY_DN632514_c0_g1	0.00	0.00	0.00	0.00	7.68	0.00	0.00	0.00	0.00	0.00
TRINITY_DN632514_c1_g1	0.00	21.45	0.00	0.00	0.00	0.00	0.00	0.00	0.00	0.00
TRINITY_DN632514_c2_g1	0.00	0.00	0.00	0.00	0.00	0.00	0.00	0.00	0.00	0.00
TRINITY_DN632514_c3_g1	0.00	0.00	0.00	0.00	0.00	0.00	0.00	0.00	16.52	0.00
TRINITY_DN632515_c0_g1	0.00	0.00	0.00	0.00	0.00	0.00	0.00	0.00	0.00	0.00
TRINITY_DN632516_c1_g1	0.00	0.00	0.00	0.00	0.00	0.00	0.00	0.00	0.00	14.44
TRINITY_DN632517_c0_g1	0.00	0.00	3.15	0.00	0.00	0.00	0.00	0.00	0.00	0.00
TRINITY_DN632518_c0_g1	0.00	0.00	0.00	0.00	0.00	0.00	0.00	0.00	0.00	0.00
TRINITY_DN632519_c0_g1	0.00	5.88	5.17	0.00	0.00	0.00	0.00	0.00	4.88	14.15
TRINITY_DN63251_c0_g1	2.08	7.54	0.00	2.09	1.10	1.77	7.04	0.00	1.02	10.40
TRINITY_DN63251_c0_g2	14.40	0.00	0.00	0.00	33.18	0.00	0.00	0.00	0.00	0.00
TRINITY_DN63251_c1_g1	32.38	30.88	7.25	0.00	0.00	0.00	11.06	8.38	28.40	29.74
TRINITY_DN632521_c0_g1	0.00	0.00	0.00	0.00	0.00	0.00	0.00	0.00	0.00	0.00
TRINITY_DN632522_c0_g1	0.00	4.48	0.00	0.00	0.00	0.00	0.00	0.00	0.00	0.00
TRINITY_DN632522_c0_g2	0.00	0.00	0.00	0.00	4.86	0.00	0.00	0.00	0.00	8.50
TRINITY_DN632523_c0_g1	0.00	0.00	0.00	0.00	0.00	0.00	0.00	0.00	0.00	0.00
TRINITY_DN632524_c0_g1	0.00	0.00	9.13	0.00	0.00	0.00	23.32	0.00	0.00	0.00
TRINITY_DN632525_c0_g1	0.00	0.00	0.00	5.55	0.00	0.00	0.00	2.71	0.00	9.44
TRINITY_DN632528_c0_g1	0.00	0.00	0.00	0.00	0.00	0.00	0.00	0.00	0.00	0.00
TRINITY_DN632529_c0_g1	0.00	0.00	0.00	5.41	5.75	0.00	0.00	0.00	0.00	0.00
TRINITY_DN632529_c1_g1	0.00	0.00	0.00	0.00	0.00	0.00	0.00	0.00	0.00	7.30
TRINITY_DN63252_c0_g1	20.61	17.24	9.76	5.41	2.72	6.53	15.68	3.51	30.16	29.64
TRINITY_DN63252_c0_g2	0.00	0.00	4.58	0.00	0.00	0.00	0.00	0.00	0.00	8.11
TRINITY_DN63252_c0_g4	0.00	0.00	0.00	0.00	0.00	0.00	0.00	0.00	0.00	0.00
TRINITY_DN63252_c0_g5	0.00	10.06	0.00	0.00	0.00	0.00	0.00	0.00	0.00	0.00
TRINITY_DN63252_c1_g1	16.78	0.00	4.21	16.60	0.00	3.61	10.30	0.00	15.99	14.26
TRINITY_DN63252_c2_g1	0.00	0.00	0.00	0.00	0.00	0.00	0.00	0.00	0.00	0.00
TRINITY_DN63252_c4_g1	5.72	0.00	0.00	0.00	0.00	0.00	0.00	0.00	5.43	5.26
TRINITY_DN632530_c0_g1	0.00	27.71	0.00	0.00	0.00	0.00	0.00	0.00	23.67	0.00
TRINITY_DN632531_c0_g1	0.00	0.00	0.00	0.00	0.00	27.19	0.00	0.00	0.00	0.00
TRINITY_DN632532_c0_g1	0.00	3.51	0.00	0.00	0.00	0.00	0.00	0.00	0.00	5.84
TRINITY_DN632532_c0_g2	0.00	19.45	0.00	0.00	0.00	7.06	0.00	0.00	0.00	0.00
TRINITY_DN632532_c0_g3	0.00	0.00	0.00	0.00	0.00	0.00	0.00	0.00	0.00	9.98
TRINITY_DN632534_c0_g1	0.00	0.00	0.00	0.00	0.00	0.00	0.00	0.00	15.58	0.00
TRINITY_DN632539_c0_g1	0.00	0.00	0.00	0.00	0.00	0.00	0.00	0.00	0.00	2.92
TRINITY_DN632539_c0_g4	10.97	0.00	0.00	0.00	11.36	0.00	0.00	0.00	0.00	10.05
TRINITY_DN632539_c1_g1	0.00	0.00	0.00	0.00	0.00	0.00	0.00	0.00	0.00	0.00
TRINITY_DN632539_c2_g1	0.00	0.00	0.00	0.00	15.23	0.00	0.00	0.00	14.15	0.00
TRINITY_DN63253_c0_g1	7.63	0.00	19.38	22.76	0.00	0.00	0.00	12.54	107.92	33.94
TRINITY_DN63253_c0_g2	60.30	76.35	22.31	15.48	23.20	17.05	85.77	9.18	59.56	45.96
TRINITY_DN63253_c1_g1	0.00	0.00	0.00	0.00	17.47	0.00	0.00	0.00	18.31	0.00
TRINITY_DN632540_c0_g1	0.00	0.00	0.00	0.00	0.00	0.00	0.00	0.00	0.00	0.00
TRINITY_DN632540_c1_g1	0.00	5.33	9.45	0.00	0.00	0.00	0.00	0.00	0.00	4.31
TRINITY_DN632542_c0_g1	0.00	0.00	0.00	0.00	0.00	0.00	0.00	0.00	0.00	14.73
TRINITY_DN632543_c0_g1	13.35	0.00	0.00	0.00	0.00	0.00	0.00	0.00	25.76	0.00
TRINITY_DN632546_c0_g2	0.00	0.00	0.00	0.00	0.00	0.00	0.00	0.00	4.74	2.26
TRINITY_DN632546_c1_g1	2.55	0.00	0.00	0.00	2.68	4.36	0.00	0.00	4.97	0.00
TRINITY_DN632547_c0_g1	17.12	0.00	34.63	0.00	0.00	0.00	0.00	0.00	16.52	0.00
TRINITY_DN63254_c0_g1	0.00	0.00	0.00	0.00	0.00	0.00	0.00	0.00	0.00	0.00
TRINITY_DN63254_c0_g2	0.00	10.47	0.00	0.00	0.00	7.58	0.00	0.00	0.00	8.00
TRINITY_DN63254_c1_g1	0.00	11.28	0.00	0.00	0.00	12.53	0.00	0.00	8.90	0.00
TRINITY_DN632551_c0_g1	0.00	0.00	0.00	0.00	0.00	0.00	0.00	0.00	0.00	16.06
TRINITY_DN632552_c0_g1	0.00	0.00	0.00	0.00	0.00	0.00	0.00	0.00	0.00	48.55
TRINITY_DN632552_c1_g1	0.00	0.00	0.00	0.00	0.00	27.46	22.87	0.00	0.00	22.02
TRINITY_DN632552_c2_g1	0.00	0.00	0.00	0.00	0.00	0.00	0.00	0.00	0.00	0.00
TRINITY_DN632554_c0_g1	0.00	0.00	0.00	0.00	0.00	0.00	0.00	0.00	0.00	0.00
TRINITY_DN632556_c0_g1	0.00	0.00	0.00	0.00	0.00	0.00	0.00	0.00	0.00	0.00
TRINITY_DN632558_c0_g2	0.00	3.30	0.00	0.00	0.00	0.00	3.62	0.00	31.91	2.76
TRINITY_DN63255_c0_g1	7.76	0.00	3.88	7.68	0.00	0.00	4.73	0.00	0.00	7.69
TRINITY_DN632563_c0_g1	0.00	0.00	0.00	0.00	0.00	0.00	0.00	0.00	0.00	0.00
TRINITY_DN632563_c1_g1	0.00	0.00	0.00	0.00	0.00	0.00	0.00	0.00	0.00	0.00
TRINITY_DN632564_c0_g1	0.00	0.00	0.00	0.00	0.00	0.00	0.00	0.00	0.00	0.00
TRINITY_DN632567_c0_g1	0.00	0.00	0.00	0.00	0.00	0.00	0.00	0.00	0.00	0.27
TRINITY_DN632568_c1_g1	48.26	19.29	0.00	0.00	0.00	0.00	0.00	0.00	15.43	0.00
TRINITY_DN63256_c0_g1	0.00	0.00	0.00	0.00	0.00	0.00	0.00	0.00	0.00	0.00
TRINITY_DN632571_c0_g1	0.00	0.00	0.00	0.00	0.00	0.00	0.00	0.00	0.00	0.00
TRINITY_DN632572_c0_g1	0.00	0.00	0.00	0.00	0.00	0.00	13.89	0.00	0.00	39.16
TRINITY_DN632573_c0_g1	10.03	0.00	0.00	0.00	0.00	0.00	0.00	0.00	0.00	0.00
TRINITY_DN632576_c0_g1	0.00	0.00	0.00	0.00	7.26	0.00	0.00	0.00	8.81	7.00
TRINITY_DN632577_c1_g1	0.00	0.00	0.00	0.00	0.00	0.00	0.00	0.00	0.00	0.00
TRINITY_DN632578_c0_g1	0.00	21.35	0.00	0.00	0.00	0.00	0.00	0.00	0.00	0.00
TRINITY_DN63257_c0_g1	0.00	0.00	0.00	0.00	0.00	0.00	0.00	0.00	0.00	0.00
TRINITY_DN63257_c0_g2	11.81	0.00	11.89	0.00	0.00	0.00	0.00	0.00	12.02	0.00
TRINITY_DN63257_c0_g3	0.00	0.00	7.47	0.00	0.00	0.00	0.00	0.00	0.00	11.02
TRINITY_DN63257_c0_g4	0.00	0.00	0.00	0.00	0.00	0.00	0.00	0.00	0.00	0.00
TRINITY_DN63257_c1_g1	0.00	0.00	0.00	0.00	0.00	0.00	0.00	0.00	0.00	0.00
TRINITY_DN63257_c1_g2	0.00	0.00	0.00	0.00	0.00	0.00	0.00	0.00	0.00	0.00
TRINITY_DN63257_c2_g1	0.00	0.00	0.00	15.82	0.00	0.00	0.00	0.00	15.89	30.00
TRINITY_DN63257_c3_g1	0.00	0.00	0.00	0.00	0.00	0.00	0.00	0.00	15.43	0.00
TRINITY_DN63257_c4_g1	0.00	0.00	0.00	0.00	20.34	16.80	0.00	0.00	0.00	54.04
TRINITY_DN632580_c0_g1	0.00	0.00	4.18	0.00	0.00	0.00	0.00	0.00	0.00	0.00
TRINITY_DN632581_c0_g1	0.00	0.00	0.00	0.00	0.00	0.00	0.00	0.00	0.00	2.22
TRINITY_DN632584_c1_g1	0.00	0.00	0.00	0.00	0.00	0.00	0.00	0.00	35.21	0.00
TRINITY_DN632585_c0_g1	0.00	0.00	0.00	0.00	2.07	0.00	0.00	0.00	0.00	0.00
TRINITY_DN632586_c0_g1	0.00	0.00	0.00	0.00	0.00	0.00	0.00	15.15	0.00	14.60
TRINITY_DN632587_c0_g1	0.00	0.00	0.00	0.00	0.00	0.00	0.00	0.00	0.00	0.00
TRINITY_DN632587_c0_g2	0.00	0.00	0.00	0.00	0.00	0.00	0.00	0.00	0.00	0.00
TRINITY_DN632589_c0_g1	0.00	0.00	0.00	0.00	0.00	0.00	0.00	0.00	0.00	15.51
TRINITY_DN632589_c1_g1	0.00	0.00	0.00	0.00	0.00	0.00	0.00	0.00	0.00	0.00
TRINITY_DN63258_c0_g1	5.11	0.00	0.00	0.00	0.00	0.00	0.00	0.00	3.22	6.14
TRINITY_DN63258_c0_g2	0.00	0.00	0.00	0.00	0.00	0.00	33.37	0.00	0.00	0.00
TRINITY_DN63258_c1_g1	0.00	0.00	0.00	0.00	2.80	0.00	0.00	0.00	2.56	0.00
TRINITY_DN63258_c1_g2	0.00	0.00	0.00	0.00	0.00	0.00	0.00	0.00	0.00	0.00
TRINITY_DN63258_c1_g3	0.00	0.00	0.00	0.00	0.00	0.00	0.00	0.00	0.00	0.00
TRINITY_DN63258_c3_g1	0.00	0.00	0.00	0.00	0.00	0.00	0.00	0.00	0.00	0.00
TRINITY_DN63258_c4_g1	18.64	4.14	0.00	3.69	1.09	0.00	0.00	3.65	10.69	23.81
TRINITY_DN632590_c0_g1	0.00	0.00	5.86	0.00	0.00	0.00	0.00	0.00	4.55	11.53
TRINITY_DN632591_c0_g1	0.00	0.00	0.00	10.35	0.00	9.23	0.00	10.32	0.00	0.00
TRINITY_DN632591_c0_g3	0.00	0.00	0.00	0.00	16.03	0.00	0.00	0.00	0.00	14.13
TRINITY_DN632591_c5_g1	0.00	19.79	16.69	15.82	0.00	0.00	0.00	0.00	31.77	0.00
TRINITY_DN632592_c0_g1	0.00	0.00	15.80	0.00	0.00	0.00	0.00	0.00	0.00	0.00
TRINITY_DN632595_c0_g1	0.00	14.08	0.00	0.00	0.00	0.00	0.00	0.00	0.00	0.00
TRINITY_DN632595_c1_g1	0.00	0.00	0.00	0.00	0.00	0.00	0.00	0.00	0.00	10.39
TRINITY_DN63259_c0_g1	0.00	17.58	0.00	3.90	4.13	0.00	0.00	0.00	7.52	3.60
TRINITY_DN63259_c0_g2	13.13	0.00	0.00	0.00	0.00	5.72	8.33	0.00	0.00	42.20
TRINITY_DN63259_c0_g3	2.37	0.00	0.00	0.00	0.00	2.67	0.00	0.00	2.28	15.06
TRINITY_DN63259_c2_g1	7.30	0.00	0.00	0.00	0.00	0.00	0.00	0.00	0.00	0.00
TRINITY_DN63259_c3_g1	0.00	0.00	0.00	0.00	0.00	0.00	0.00	0.00	0.00	10.60
TRINITY_DN6325_c0_g2	24.32	23.59	16.05	7.50	5.01	11.48	28.65	15.59	43.10	63.23
TRINITY_DN6325_c0_g3	6.77	0.00	5.44	4.70	2.69	11.35	1.51	0.81	4.16	9.94
TRINITY_DN6325_c10_g1	0.00	0.00	0.00	0.00	0.00	0.00	0.00	0.00	0.00	0.00
TRINITY_DN6325_c2_g1	3.57	3.48	1.77	2.77	2.93	0.00	0.00	3.45	0.00	11.35
TRINITY_DN6325_c3_g2	0.00	0.00	0.00	0.00	0.00	0.00	0.00	0.00	0.00	0.00
TRINITY_DN6325_c5_g1	25.72	56.99	29.93	16.19	12.20	7.91	78.64	8.99	44.69	50.50
TRINITY_DN6325_c6_g1	10.69	6.83	2.87	0.00	0.00	5.47	12.45	2.07	4.13	0.00
TRINITY_DN6325_c7_g1	0.00	0.00	0.00	0.00	0.00	0.00	0.00	0.00	0.00	0.00
TRINITY_DN632600_c0_g1	4.19	0.00	0.00	0.00	0.00	0.00	0.00	0.00	0.00	0.00
TRINITY_DN632602_c0_g1	0.00	0.00	0.00	0.00	0.00	0.00	0.00	0.00	1.99	0.00
TRINITY_DN632603_c0_g1	0.00	0.00	0.00	0.00	0.00	0.00	0.00	0.00	0.00	0.00
TRINITY_DN632606_c0_g1	0.00	0.00	0.00	0.00	0.00	0.00	0.00	0.00	0.00	0.00
TRINITY_DN63260_c0_g1	0.00	0.00	0.00	0.00	0.00	1.60	0.00	0.00	2.20	2.07
TRINITY_DN632610_c0_g1	0.00	0.00	0.00	0.00	0.00	0.00	0.00	0.00	0.00	15.49
TRINITY_DN632610_c0_g3	0.00	0.00	0.00	0.00	0.00	0.00	0.00	0.00	0.00	0.00
TRINITY_DN632610_c1_g1	0.00	0.00	0.00	0.00	0.00	0.00	0.00	0.00	0.00	0.00
TRINITY_DN632610_c2_g1	0.00	0.00	0.00	0.00	0.00	0.00	0.00	0.00	0.00	0.00
TRINITY_DN632611_c0_g1	0.00	19.66	0.00	0.00	0.00	13.84	0.00	0.00	0.00	0.00
TRINITY_DN632611_c0_g2	0.00	0.00	0.00	0.00	0.00	0.00	0.00	0.00	17.27	81.16
TRINITY_DN632613_c0_g1	0.00	19.23	0.00	0.00	0.00	0.00	0.00	0.00	0.00	14.75
TRINITY_DN632613_c0_g2	20.06	0.00	0.00	0.00	0.00	0.00	0.00	0.00	0.00	0.00
TRINITY_DN632614_c0_g1	0.00	0.00	0.00	0.00	0.00	0.00	0.00	0.00	4.73	4.56
TRINITY_DN632615_c0_g1	0.00	0.00	0.00	0.00	0.00	0.00	0.00	0.00	0.00	4.61
TRINITY_DN632616_c0_g1	4.29	0.00	0.00	0.00	0.00	0.00	0.00	0.00	0.00	0.00
TRINITY_DN632617_c0_g1	0.00	0.00	0.00	0.00	0.00	0.00	0.00	0.00	4.37	10.49
TRINITY_DN632618_c0_g1	0.00	0.00	0.00	0.00	0.00	0.00	0.00	0.00	0.00	4.36
TRINITY_DN632619_c0_g1	0.00	0.00	0.00	0.00	0.00	0.00	10.41	0.00	0.00	7.75
TRINITY_DN63261_c0_g1	0.00	0.00	0.00	0.00	0.00	0.00	0.00	0.00	0.00	17.00
TRINITY_DN63261_c0_g3	0.00	0.00	0.00	0.00	0.00	0.00	0.00	0.00	0.00	0.00
TRINITY_DN63261_c0_g4	28.72	34.74	0.00	0.00	0.00	0.00	0.00	0.00	13.80	0.00
TRINITY_DN63261_c0_g5	0.00	0.00	0.00	0.00	0.00	0.00	0.00	0.00	0.00	0.00
TRINITY_DN63261_c4_g1	0.00	0.00	0.00	0.00	0.00	0.00	0.00	0.00	0.00	0.00
TRINITY_DN632625_c0_g1	0.00	0.00	0.00	0.00	0.00	0.00	0.00	0.00	0.00	0.00
TRINITY_DN632625_c1_g1	0.00	0.00	0.00	0.00	0.00	0.00	0.00	0.00	0.00	6.23
TRINITY_DN632625_c2_g1	0.00	0.00	0.00	0.00	0.00	0.00	0.00	0.00	6.86	0.00
TRINITY_DN632628_c0_g1	0.00	0.00	0.00	0.00	0.00	0.00	0.00	0.00	36.01	0.00
TRINITY_DN63262_c0_g1	2.00	0.00	0.00	1.63	0.00	0.00	0.00	0.00	0.00	0.00
TRINITY_DN63262_c0_g2	0.00	5.98	0.00	0.00	5.45	0.00	0.00	0.00	0.00	0.00
TRINITY_DN63262_c0_g3	0.00	0.00	0.00	0.00	0.00	0.00	22.07	0.00	65.42	0.00
TRINITY_DN63262_c0_g5	0.00	6.60	0.00	0.00	0.00	0.00	0.00	0.00	0.00	0.00
TRINITY_DN63262_c6_g1	0.00	0.00	0.00	0.00	0.00	0.00	0.00	0.00	0.00	0.00
TRINITY_DN632630_c0_g1	0.00	17.86	0.00	0.00	0.00	0.00	0.00	5.08	4.90	0.00
TRINITY_DN632634_c0_g1	0.00	0.00	0.00	0.00	0.00	0.00	0.00	0.00	4.39	0.00
TRINITY_DN632635_c0_g1	0.00	0.00	0.00	0.00	0.00	0.00	0.00	0.00	0.00	0.00
TRINITY_DN632636_c0_g1	0.00	5.99	0.00	0.00	0.00	0.00	13.19	0.00	0.00	6.91
TRINITY_DN632637_c0_g1	18.14	0.00	0.00	0.00	0.00	0.00	0.00	0.00	0.00	16.38
TRINITY_DN632639_c0_g1	0.00	0.00	0.00	0.00	0.00	0.00	0.00	0.00	0.00	0.00
TRINITY_DN632639_c0_g2	0.00	0.00	0.00	0.00	2.11	0.00	5.15	0.00	5.80	1.81
TRINITY_DN63263_c0_g2	19.46	0.00	0.00	0.00	0.00	0.00	0.00	0.00	0.00	10.66
TRINITY_DN63263_c1_g1	5.26	5.68	2.62	0.00	0.00	4.50	12.45	2.56	0.00	9.58
TRINITY_DN632640_c0_g2	12.58	0.00	0.00	0.00	0.00	0.00	0.00	0.00	0.00	11.50
TRINITY_DN632641_c0_g1	0.00	0.00	0.00	0.00	0.00	0.00	16.43	0.00	0.00	0.00
TRINITY_DN632641_c1_g1	0.00	0.00	0.00	0.00	0.00	0.00	0.00	0.00	0.00	0.00
TRINITY_DN632643_c1_g1	0.00	0.00	0.00	0.00	0.00	0.00	0.00	0.00	0.00	0.00
TRINITY_DN632645_c0_g1	0.00	0.00	0.00	0.00	0.00	0.00	0.00	0.00	0.00	0.00
TRINITY_DN632646_c0_g1	6.87	0.00	0.00	0.00	0.00	0.00	0.00	0.00	0.00	6.32
TRINITY_DN632647_c0_g1	0.00	0.00	0.00	0.00	0.00	0.00	0.00	0.00	0.00	18.64
TRINITY_DN632648_c0_g1	0.00	0.00	0.00	0.00	0.00	0.00	0.00	0.00	0.00	0.00
TRINITY_DN632649_c0_g1	0.00	0.00	0.00	0.00	0.00	0.00	0.00	0.00	0.00	0.00
TRINITY_DN63264_c0_g1	0.00	2.31	0.00	0.00	0.00	0.00	0.00	0.00	0.00	0.00
TRINITY_DN63264_c0_g2	3.06	3.34	0.00	20.18	0.00	0.00	14.66	0.00	2.94	2.79
TRINITY_DN63264_c2_g1	3.24	3.55	0.00	0.00	0.00	2.77	0.00	0.00	6.20	8.84
TRINITY_DN632650_c0_g1	0.00	0.00	0.00	0.00	0.00	0.00	0.00	0.00	0.00	0.00
TRINITY_DN632654_c0_g1	0.00	0.00	0.00	0.00	0.00	0.00	0.00	0.00	7.20	0.00
TRINITY_DN632655_c0_g1	0.00	0.00	0.00	0.00	0.00	0.00	0.00	0.00	0.00	0.00
TRINITY_DN632657_c1_g1	0.00	0.00	0.00	0.00	0.00	0.00	0.00	0.00	0.00	0.00
TRINITY_DN632657_c4_g1	0.00	0.00	0.00	0.00	0.00	0.00	0.00	0.00	0.00	0.00
TRINITY_DN632658_c0_g1	8.79	42.43	0.00	0.00	0.00	23.09	0.00	0.00	14.69	48.80
TRINITY_DN63265_c0_g1	0.00	0.00	0.00	0.00	0.00	0.00	0.00	3.40	0.00	6.34
TRINITY_DN63265_c1_g1	0.00	0.00	0.00	0.00	0.00	0.00	0.00	0.00	13.38	0.00
TRINITY_DN63265_c3_g1	0.00	0.00	0.00	0.00	0.00	0.00	0.00	0.00	20.05	17.50
TRINITY_DN63265_c4_g1	0.00	0.00	0.00	0.00	0.00	0.00	0.00	0.00	0.00	0.00
TRINITY_DN632660_c0_g1	0.00	0.00	0.00	0.00	0.00	0.00	0.00	0.00	0.00	5.10
TRINITY_DN632661_c0_g1	0.00	0.00	0.00	4.88	0.00	0.00	0.00	0.00	0.00	0.00
TRINITY_DN632664_c0_g1	0.00	0.00	0.00	0.00	0.00	0.00	0.00	2.54	2.51	0.00
TRINITY_DN632664_c1_g1	0.00	0.00	0.00	0.00	0.00	7.70	0.00	0.00	0.00	0.00
TRINITY_DN632665_c0_g1	0.00	0.00	0.00	0.00	0.00	0.00	0.00	0.00	0.00	14.36
TRINITY_DN632665_c1_g1	0.00	0.00	0.00	0.00	0.00	0.00	0.00	0.00	0.00	0.00
TRINITY_DN632665_c3_g1	0.00	17.45	6.36	0.00	3.35	0.00	7.65	5.02	9.16	14.00
TRINITY_DN632665_c4_g1	0.00	0.00	0.00	0.00	0.00	0.00	0.00	3.18	0.00	1.40
TRINITY_DN632666_c0_g1	0.00	0.00	0.00	0.00	0.00	0.00	0.00	0.00	5.64	5.49
TRINITY_DN632668_c0_g1	0.00	0.00	0.00	0.00	15.75	0.00	0.00	0.00	14.65	0.00
TRINITY_DN632669_c0_g1	0.00	0.00	0.00	0.00	0.00	0.00	0.00	0.00	5.23	0.00
TRINITY_DN63266_c0_g1	0.00	0.00	0.00	0.00	0.00	5.00	21.71	0.00	0.00	5.30
TRINITY_DN63266_c0_g2	0.00	0.00	0.00	0.00	0.00	0.00	8.33	0.00	0.00	6.05
TRINITY_DN63266_c0_g3	2.13	2.27	2.12	0.00	0.00	0.00	0.00	0.00	0.00	35.61
TRINITY_DN632670_c0_g1	0.00	6.87	0.00	0.00	0.00	0.00	0.00	0.00	11.23	0.00
TRINITY_DN632675_c0_g1	0.00	0.00	0.00	0.00	0.00	0.00	0.00	0.00	0.00	0.00
TRINITY_DN632675_c1_g1	0.00	0.00	0.00	0.00	0.00	0.00	0.00	0.00	0.00	0.00
TRINITY_DN632676_c0_g1	0.00	0.00	0.00	0.00	0.00	0.00	0.00	0.00	0.00	0.00
TRINITY_DN632678_c0_g1	0.00	0.00	0.00	0.00	0.00	0.00	0.00	0.00	0.00	0.00
TRINITY_DN63267_c0_g1	0.00	0.00	0.00	0.00	12.84	3.55	0.00	0.00	3.94	3.78
TRINITY_DN63267_c0_g2	0.00	0.00	0.00	0.00	0.00	0.00	4.96	0.00	0.00	0.00
TRINITY_DN63267_c1_g1	0.00	0.00	0.00	0.00	0.00	0.00	0.00	0.00	4.76	0.00
TRINITY_DN63267_c2_g1	198.71	261.68	138.29	138.64	105.71	96.45	240.45	101.75	479.94	428.82
TRINITY_DN63267_c2_g2	0.00	0.00	0.00	0.00	0.00	0.00	8.48	0.00	0.00	4.60
TRINITY_DN63267_c3_g1	7.87	11.96	1.13	7.76	9.69	0.97	5.72	2.74	2.81	18.09
TRINITY_DN63267_c5_g1	17.97	0.00	0.00	0.00	0.00	0.00	0.00	0.00	0.00	0.00
TRINITY_DN63267_c6_g1	8.60	0.00	0.00	0.00	0.00	0.00	0.00	0.00	8.21	0.00
TRINITY_DN632680_c0_g1	0.00	0.99	0.00	2.90	1.02	0.00	0.00	0.92	1.88	3.49
TRINITY_DN632683_c0_g1	0.00	0.00	0.00	0.00	0.00	0.00	0.00	0.00	0.00	0.00
TRINITY_DN632684_c0_g1	0.00	0.00	0.00	0.00	0.00	0.00	0.00	0.00	0.00	0.00
TRINITY_DN632685_c0_g1	0.00	0.00	0.00	0.00	0.00	0.00	0.00	0.00	0.00	0.00
TRINITY_DN632686_c0_g1	61.54	0.00	0.00	0.00	0.00	0.00	0.00	0.00	0.00	0.00
TRINITY_DN632689_c0_g1	0.00	0.00	0.00	0.00	0.00	0.00	0.00	0.00	0.00	0.00
TRINITY_DN63268_c0_g1	0.00	0.00	25.48	0.00	0.00	0.00	0.00	0.00	0.00	0.00
TRINITY_DN63268_c0_g2	0.00	0.00	0.00	0.00	0.00	0.00	0.00	0.00	0.00	0.00
TRINITY_DN63268_c10_g1	0.00	0.00	0.00	0.00	0.00	0.00	0.00	0.00	0.00	0.00
TRINITY_DN63268_c1_g1	0.00	0.00	0.00	5.21	0.00	0.00	0.00	0.00	0.00	0.00
TRINITY_DN63268_c2_g2	26.92	0.00	0.00	0.00	0.00	0.00	0.00	0.00	0.00	12.33
TRINITY_DN63268_c4_g1	6.54	0.00	0.00	0.00	0.00	0.00	0.00	0.00	0.00	0.00
TRINITY_DN63268_c6_g1	0.00	0.00	0.00	0.00	10.23	0.00	0.00	0.00	0.00	0.00
TRINITY_DN63268_c9_g1	0.00	0.00	0.21	0.00	4.65	0.00	0.00	0.00	4.23	0.05
TRINITY_DN632690_c0_g1	0.00	8.78	0.00	0.00	0.00	0.00	9.42	0.00	0.00	6.77
TRINITY_DN632691_c0_g1	0.00	0.00	3.02	0.00	6.37	2.60	0.00	0.00	2.91	0.00
TRINITY_DN632692_c0_g1	0.00	7.43	0.00	3.35	0.00	0.00	8.14	0.00	0.00	0.00
TRINITY_DN632695_c0_g1	0.00	0.00	0.00	0.00	0.00	2.37	0.00	0.00	0.00	0.00
TRINITY_DN632696_c0_g1	0.00	0.00	0.00	0.00	0.00	0.00	0.00	0.00	0.00	0.00
TRINITY_DN632696_c1_g1	0.00	2.57	0.00	0.00	0.00	2.04	0.00	0.00	0.00	2.18
TRINITY_DN632698_c0_g1	0.00	0.00	0.00	0.00	0.00	0.00	0.00	0.00	0.00	0.00
TRINITY_DN632698_c1_g1	0.00	0.00	0.00	0.00	0.00	0.00	2.18	0.00	0.00	0.00
TRINITY_DN63269_c0_g1	0.00	0.00	0.00	0.00	7.61	0.00	0.00	0.00	27.83	0.00
TRINITY_DN63269_c1_g2	0.00	7.36	6.35	18.54	0.00	0.00	0.00	0.00	0.00	34.71
TRINITY_DN6326_c0_g1	0.00	2.61	0.00	0.00	0.00	0.00	0.00	4.02	0.77	0.00
TRINITY_DN6326_c2_g1	0.00	0.00	0.00	0.00	0.00	0.00	0.00	0.00	0.00	0.00
TRINITY_DN6326_c2_g2	0.00	2.17	0.01	0.00	0.00	0.00	0.00	0.00	2.86	2.22
TRINITY_DN6326_c2_g3	0.00	0.00	0.00	0.00	0.00	0.00	0.00	0.00	0.00	0.00
TRINITY_DN6326_c4_g1	0.00	0.00	0.00	0.00	0.00	0.00	0.00	0.00	0.00	0.00
TRINITY_DN632700_c0_g1	0.00	0.00	0.00	0.00	0.00	0.00	0.00	0.00	0.00	9.75
TRINITY_DN632702_c1_g1	0.00	0.00	0.00	0.00	0.00	0.00	0.00	0.00	16.69	15.65
TRINITY_DN632703_c0_g1	0.00	0.00	0.00	0.00	0.00	0.00	0.00	0.00	3.09	2.89
TRINITY_DN632703_c1_g1	0.00	0.00	0.00	0.00	0.00	0.00	0.00	0.00	0.00	0.00
TRINITY_DN632705_c1_g1	0.00	0.00	0.00	0.00	0.00	0.00	0.00	0.00	0.00	0.00
TRINITY_DN632709_c0_g1	0.00	0.00	0.00	0.00	0.00	0.00	0.00	0.00	0.00	0.00
TRINITY_DN63270_c0_g1	0.00	0.00	0.00	0.00	0.00	0.00	0.00	14.07	0.00	0.00
TRINITY_DN63270_c1_g1	13.55	20.43	4.53	13.37	0.00	7.78	0.00	0.00	21.51	20.67
TRINITY_DN63270_c2_g2	0.00	0.00	0.00	0.00	0.00	0.00	20.92	0.00	0.00	0.00
TRINITY_DN63270_c4_g1	3.29	3.41	0.00	1.10	0.00	0.93	0.00	0.00	2.14	10.95
TRINITY_DN63270_c5_g1	0.00	0.00	0.00	0.00	0.00	0.00	0.00	0.00	10.45	5.05
TRINITY_DN63270_c7_g1	0.00	0.00	0.00	0.00	0.00	0.00	0.00	0.00	0.00	0.00
TRINITY_DN632711_c0_g1	0.00	5.72	0.00	0.00	0.00	0.00	0.00	0.00	4.76	0.00
TRINITY_DN632712_c0_g1	0.00	0.00	0.00	0.00	0.00	4.68	0.00	0.00	0.00	6.13
TRINITY_DN632714_c1_g1	0.00	0.00	0.00	0.00	0.00	0.00	0.00	0.00	0.00	0.00
TRINITY_DN632714_c4_g1	18.64	37.25	33.56	33.24	15.64	28.80	67.91	21.92	64.12	54.43
TRINITY_DN632714_c5_g1	0.00	0.00	3.05	0.00	0.00	0.00	0.00	0.00	0.00	8.37
TRINITY_DN632715_c0_g1	0.00	0.00	0.00	0.00	0.00	0.00	0.00	0.00	0.00	3.79
TRINITY_DN632716_c4_g1	0.00	12.02	0.00	0.00	0.00	0.00	0.00	0.00	0.00	0.00
TRINITY_DN632716_c6_g1	0.00	0.00	0.00	0.00	0.00	0.00	20.23	0.00	0.00	0.00
TRINITY_DN632716_c7_g1	0.00	0.00	0.00	0.00	0.00	0.00	0.00	0.00	0.00	0.00
TRINITY_DN632719_c0_g1	0.00	0.00	0.00	0.00	0.00	0.00	0.00	0.00	0.00	0.00
TRINITY_DN632720_c0_g1	0.00	0.00	0.00	0.00	0.00	0.00	0.00	0.00	0.00	0.00
TRINITY_DN632721_c0_g1	0.00	0.00	0.00	0.00	0.00	12.43	0.00	0.00	0.00	0.00
TRINITY_DN632721_c1_g1	0.00	0.00	0.00	0.00	0.00	10.29	0.00	0.00	11.51	0.00
TRINITY_DN632722_c0_g1	32.26	26.17	21.79	20.84	0.00	27.84	0.00	0.00	30.84	39.41
TRINITY_DN632723_c0_g1	0.00	0.00	0.00	0.00	0.00	0.00	0.00	0.00	0.00	0.00
TRINITY_DN632724_c0_g1	2.96	0.00	0.00	0.00	0.00	0.00	3.53	0.00	5.68	0.00
TRINITY_DN632726_c0_g1	0.00	0.00	0.00	0.00	0.00	0.00	0.00	0.00	0.00	0.00
TRINITY_DN632729_c0_g1	12.31	0.00	0.00	0.00	0.00	0.00	0.00	0.00	0.00	0.00
TRINITY_DN63272_c0_g1	0.00	0.00	0.00	0.00	0.00	0.00	13.54	0.00	9.94	0.00
TRINITY_DN63272_c0_g2	0.00	0.00	0.00	0.00	0.00	0.00	0.00	0.00	0.00	0.00
TRINITY_DN632730_c0_g1	0.00	0.00	0.00	0.00	0.00	6.51	0.00	0.00	0.00	3.55
TRINITY_DN632731_c0_g1	5.11	11.67	0.00	0.00	0.00	0.00	12.70	0.00	4.85	28.08
TRINITY_DN632731_c1_g1	0.00	0.00	0.00	0.00	0.00	0.00	0.00	0.00	0.00	0.00
TRINITY_DN632733_c0_g1	0.00	0.00	0.00	0.00	0.00	0.00	0.00	18.36	0.00	17.84
TRINITY_DN632733_c0_g2	0.00	0.00	0.00	0.00	0.00	0.00	0.00	0.00	0.00	0.00
TRINITY_DN632733_c2_g2	15.52	0.00	0.00	0.00	0.00	13.15	0.00	0.00	0.00	28.26
TRINITY_DN632733_c5_g1	0.00	0.00	0.00	0.00	0.00	0.00	0.00	0.00	0.00	10.94
TRINITY_DN632738_c0_g1	0.00	0.00	0.00	0.00	0.00	0.00	0.00	0.00	0.00	0.00
TRINITY_DN63273_c0_g1	0.00	0.00	0.00	0.00	0.00	0.00	0.00	0.00	0.00	0.00
TRINITY_DN63273_c0_g3	0.00	19.66	0.00	0.00	0.00	0.00	0.00	0.00	0.00	0.00
TRINITY_DN63273_c1_g1	0.00	20.26	0.00	0.00	0.00	0.00	0.00	0.00	0.00	15.39
TRINITY_DN63273_c3_g1	0.00	0.00	0.00	0.00	0.00	0.00	0.00	0.00	0.00	10.60
TRINITY_DN63273_c4_g1	0.00	0.00	0.00	0.00	0.00	0.00	0.00	0.00	0.00	0.00
TRINITY_DN63273_c5_g1	0.00	0.00	0.00	0.00	0.00	0.00	0.00	0.00	0.00	0.00
TRINITY_DN632740_c1_g1	0.00	0.00	0.00	0.00	0.00	0.00	0.00	0.00	0.00	0.00
TRINITY_DN632741_c1_g1	0.00	0.00	0.00	8.98	0.00	0.00	0.00	0.00	0.00	8.47
TRINITY_DN632742_c0_g1	0.00	0.00	0.00	0.00	0.00	0.00	3.81	0.00	0.00	0.00
TRINITY_DN632744_c0_g1	0.00	0.00	0.00	0.00	0.00	0.00	0.00	0.00	0.00	0.00
TRINITY_DN632745_c0_g1	0.00	0.00	0.00	0.00	0.00	0.00	0.00	25.66	0.00	0.00
TRINITY_DN632746_c0_g1	0.00	0.00	0.00	0.00	0.00	0.00	0.00	0.00	0.00	0.00
TRINITY_DN632748_c0_g1	17.80	0.00	0.00	0.00	0.00	0.00	0.00	0.00	0.00	0.00
TRINITY_DN63274_c0_g1	0.00	7.11	12.31	0.00	6.37	0.00	7.71	6.01	0.00	0.00
TRINITY_DN63274_c15_g1	0.00	10.06	0.00	0.00	0.00	0.00	0.00	0.00	7.99	0.00
TRINITY_DN63274_c1_g1	0.00	0.00	0.00	0.00	0.00	0.00	0.00	0.00	0.00	0.00
TRINITY_DN63274_c3_g1	78.28	31.40	8.83	34.04	9.07	22.73	67.57	0.00	24.91	120.06
TRINITY_DN63274_c9_g2	0.00	0.00	0.00	0.00	0.00	0.00	0.00	0.00	0.00	0.00
TRINITY_DN63274_c9_g4	49.39	18.94	44.09	9.50	11.45	14.23	0.00	21.60	55.91	69.26
TRINITY_DN632750_c0_g1	9.59	0.00	0.00	0.00	0.00	8.32	0.00	0.00	0.00	0.00
TRINITY_DN632753_c0_g1	0.00	0.00	0.00	0.00	0.00	0.00	0.00	0.00	0.00	0.00
TRINITY_DN632755_c0_g1	0.00	11.08	0.00	0.00	0.00	0.00	0.00	0.00	0.00	0.00
TRINITY_DN632756_c0_g1	0.00	0.00	0.00	0.00	0.00	0.00	0.00	0.00	8.16	0.00
TRINITY_DN632757_c0_g1	8.07	0.00	0.00	0.00	8.40	0.00	0.00	0.00	0.00	0.00
TRINITY_DN632758_c0_g1	3.97	4.44	7.95	7.86	0.00	0.00	0.00	0.00	3.79	0.00
TRINITY_DN632759_c0_g1	0.00	0.00	0.00	0.00	0.00	0.00	0.00	0.00	0.00	10.18
TRINITY_DN63275_c0_g1	7.46	8.88	0.00	29.27	15.53	0.00	19.05	0.00	7.13	0.00
TRINITY_DN63275_c0_g2	8.70	0.00	8.83	25.53	9.07	30.31	11.26	0.00	41.52	88.05
TRINITY_DN63275_c0_g3	0.00	0.00	0.00	0.00	0.00	0.00	1.69	0.00	0.00	0.00
TRINITY_DN632761_c1_g1	0.00	0.00	0.00	0.00	12.15	0.00	0.00	0.00	22.51	0.00
TRINITY_DN632763_c0_g1	2.68	0.00	0.00	0.00	2.82	2.29	3.17	0.00	0.00	2.44
TRINITY_DN632764_c0_g1	0.00	0.00	0.00	0.00	0.00	0.00	0.00	0.00	0.00	0.00
TRINITY_DN632764_c0_g2	0.00	0.00	0.00	0.00	0.00	0.00	0.00	0.00	0.00	17.84
TRINITY_DN632764_c2_g1	0.00	0.00	0.00	0.00	0.00	0.00	0.00	0.00	0.00	32.12
TRINITY_DN632765_c0_g1	7.16	8.50	0.00	7.04	0.00	0.00	0.00	7.06	0.00	0.00
TRINITY_DN632766_c0_g1	0.00	0.00	0.00	0.00	0.00	0.00	0.00	0.00	0.00	10.25
TRINITY_DN632767_c0_g1	167.78	81.32	27.74	0.00	0.00	0.00	0.00	0.00	26.34	59.93
TRINITY_DN632768_c0_g1	0.00	0.00	0.00	0.00	0.00	0.00	0.00	0.00	9.28	8.93
TRINITY_DN632769_c0_g1	0.00	0.00	0.00	0.00	0.00	0.00	0.00	0.00	0.00	0.00
TRINITY_DN632769_c0_g2	0.00	0.00	0.00	0.00	4.56	0.00	0.00	0.00	0.00	0.00
TRINITY_DN63276_c0_g1	0.00	0.00	0.00	0.00	0.00	2.60	0.00	0.00	0.00	5.54
TRINITY_DN63276_c0_g2	5.28	0.00	0.00	0.00	0.00	0.00	0.00	0.00	0.00	0.00
TRINITY_DN63276_c1_g1	0.00	0.00	0.00	0.00	0.00	0.00	0.00	0.00	9.51	0.00
TRINITY_DN63276_c3_g1	0.00	0.00	0.00	0.00	0.00	10.50	0.00	0.00	0.00	11.17
TRINITY_DN632770_c0_g1	0.00	0.00	0.00	0.00	0.00	0.00	0.00	0.00	0.00	0.00
TRINITY_DN632771_c0_g1	0.00	0.00	0.00	0.00	0.00	0.00	0.00	0.00	0.00	0.00
TRINITY_DN632771_c1_g1	0.00	0.00	0.00	0.00	0.00	0.00	0.00	0.00	20.70	9.91
TRINITY_DN632772_c0_g1	5.70	19.79	0.00	0.00	0.00	0.00	0.00	0.00	0.00	0.00
TRINITY_DN632773_c0_g1	0.00	0.00	0.00	0.00	0.00	0.00	0.00	0.00	9.75	0.00
TRINITY_DN632774_c0_g1	0.00	5.20	0.00	4.53	4.81	11.87	0.00	0.00	0.00	0.00
TRINITY_DN632776_c0_g1	0.00	0.00	0.00	0.00	0.00	0.00	0.00	0.00	0.00	0.00
TRINITY_DN632778_c0_g1	0.00	0.00	0.00	0.00	0.00	0.00	0.00	0.00	0.00	0.00
TRINITY_DN63277_c0_g1	15.17	41.91	16.13	15.64	20.55	11.98	35.56	19.77	37.48	136.13
TRINITY_DN63277_c0_g2	5.53	28.70	0.00	0.00	8.32	6.94	20.53	0.00	5.25	14.67
TRINITY_DN632783_c0_g1	0.00	0.00	0.00	0.00	0.00	5.76	4.05	0.00	6.43	0.00
TRINITY_DN632785_c1_g1	0.00	0.00	0.00	0.00	0.00	0.00	0.00	0.00	0.00	0.00
TRINITY_DN632787_c0_g1	0.00	13.43	0.00	0.00	0.00	0.00	28.73	10.63	0.00	0.00
TRINITY_DN632788_c1_g1	0.00	0.00	0.00	0.00	0.00	0.00	0.00	0.00	0.00	13.10
TRINITY_DN632789_c0_g1	15.52	0.00	0.00	0.00	16.03	0.00	0.00	0.00	0.00	14.13
TRINITY_DN63278_c1_g1	30.45	24.72	10.30	0.00	10.54	26.30	40.88	29.52	164.86	56.76
TRINITY_DN632793_c0_g1	0.00	0.00	0.00	0.00	0.00	0.00	11.40	0.00	8.39	0.00
TRINITY_DN632795_c0_g1	0.00	0.00	0.00	0.00	0.00	0.00	0.00	0.00	0.00	0.00
TRINITY_DN63279_c0_g1	0.00	0.00	6.37	0.00	0.00	0.00	0.00	0.00	0.00	11.62
TRINITY_DN63279_c0_g2	0.00	32.95	0.00	8.88	0.00	0.00	0.00	0.00	0.00	0.00
TRINITY_DN63279_c0_g3	0.00	4.75	0.00	4.18	0.00	0.00	0.00	0.00	7.79	3.86
TRINITY_DN63279_c4_g1	0.00	0.00	0.00	0.00	0.00	44.71	0.00	0.00	0.00	0.00
TRINITY_DN6327_c0_g1	0.00	0.00	0.00	0.00	0.00	0.00	0.00	0.00	0.00	0.00
TRINITY_DN6327_c0_g2	0.00	0.00	0.00	0.00	0.00	0.00	0.00	0.00	0.00	0.00
TRINITY_DN6327_c0_g3	10.51	1.85	3.48	10.54	9.26	4.48	2.02	1.70	26.57	11.15
TRINITY_DN6327_c0_g4	0.00	0.00	0.00	0.00	0.00	0.00	0.00	0.00	0.00	6.43
TRINITY_DN6327_c1_g1	0.00	0.00	0.00	0.00	0.00	0.00	0.00	0.00	0.00	17.31
TRINITY_DN6327_c2_g1	2.62	0.00	0.13	10.45	0.15	0.00	7.89	0.00	19.11	91.95
TRINITY_DN6327_c4_g1	0.01	0.00	0.00	3.70	0.00	0.00	15.80	2.63	0.00	0.00
TRINITY_DN6327_c4_g2	17.48	0.00	0.00	0.00	0.00	0.00	0.00	0.00	0.00	0.00
TRINITY_DN6327_c4_g3	0.00	0.00	0.00	0.00	0.00	0.00	0.00	0.00	0.00	14.49
TRINITY_DN6327_c6_g1	31.39	20.04	4.16	8.37	4.42	8.93	17.04	2.03	16.20	89.94
TRINITY_DN6327_c8_g1	0.00	0.00	0.00	0.00	0.00	0.00	0.00	0.00	0.00	0.00
TRINITY_DN632801_c0_g1	0.00	0.00	0.00	0.00	0.00	0.00	0.00	0.00	0.00	0.00
TRINITY_DN632803_c0_g1	14.38	0.00	3.56	0.00	4.15	0.00	7.43	5.04	24.21	26.12
TRINITY_DN632804_c0_g1	0.00	0.00	0.00	0.00	0.00	0.00	0.00	0.00	0.00	0.00
TRINITY_DN632804_c1_g1	0.00	8.24	0.00	0.00	0.00	0.00	0.00	0.00	6.63	0.00
TRINITY_DN632805_c1_g1	0.00	0.00	0.00	0.00	0.00	9.23	0.00	0.00	0.00	9.79
TRINITY_DN632806_c0_g1	0.00	10.29	0.00	0.00	0.00	0.00	0.00	0.00	0.00	15.73
TRINITY_DN632807_c0_g1	0.00	0.00	0.00	0.00	0.00	0.00	46.90	0.00	0.00	16.38
TRINITY_DN632809_c0_g1	0.00	17.71	0.00	0.00	0.00	0.00	0.00	5.08	4.90	4.73
TRINITY_DN63280_c0_g1	42.07	10.63	28.60	30.47	35.27	17.69	15.93	26.30	153.06	85.00
TRINITY_DN63280_c0_g2	9.96	8.68	3.83	0.00	5.24	12.63	18.69	9.14	28.77	0.00
TRINITY_DN632812_c0_g1	0.00	0.00	0.00	0.00	0.00	3.20	0.00	0.00	0.00	3.40
TRINITY_DN632817_c0_g1	0.00	0.00	0.00	0.00	0.00	0.00	0.00	0.00	0.00	9.88
TRINITY_DN632819_c0_g1	0.00	0.00	0.00	0.00	0.00	0.00	23.82	0.00	0.00	0.00
TRINITY_DN63281_c0_g1	0.00	0.00	13.43	12.87	0.00	4.29	0.00	0.00	0.00	10.63
TRINITY_DN63281_c0_g2	0.00	0.00	0.00	0.00	0.00	0.00	0.00	0.00	0.00	0.00
TRINITY_DN63281_c0_g3	8.28	6.93	0.00	0.00	0.00	7.20	10.67	0.00	0.00	0.00
TRINITY_DN63281_c0_g4	0.00	24.85	0.00	0.00	0.00	0.00	0.00	0.00	6.66	25.73
TRINITY_DN63281_c1_g1	0.00	0.00	0.00	0.00	0.00	0.00	0.00	0.00	0.00	0.00
TRINITY_DN632820_c0_g1	0.00	0.00	0.00	0.00	0.00	0.00	0.00	0.00	0.00	0.00
TRINITY_DN632821_c0_g1	0.00	0.00	0.00	0.00	0.00	0.00	0.00	0.00	0.00	0.00
TRINITY_DN632822_c0_g1	0.00	8.58	2.01	4.04	4.26	1.72	14.07	1.96	11.73	22.03
TRINITY_DN632822_c1_g1	0.00	0.00	6.49	0.00	0.00	0.00	0.00	0.00	0.00	5.92
TRINITY_DN632825_c0_g1	4.02	13.49	0.00	7.96	4.21	0.00	4.91	0.00	7.60	11.02
TRINITY_DN632826_c0_g1	0.00	0.00	0.00	0.00	0.00	0.00	0.00	0.00	0.00	8.70
TRINITY_DN632829_c0_g1	0.00	0.00	0.00	0.00	0.00	0.00	0.00	0.00	0.00	13.16
TRINITY_DN63282_c11_g1	0.00	0.00	0.00	0.00	0.00	0.00	0.00	0.00	0.00	0.00
TRINITY_DN63282_c1_g1	0.00	0.00	0.00	0.00	14.64	0.00	0.00	0.00	13.58	22.71
TRINITY_DN63282_c2_g1	0.00	2.67	0.00	0.00	0.00	0.00	0.00	0.00	7.17	0.00
TRINITY_DN63282_c4_g1	0.00	0.00	0.00	0.00	9.65	3.97	5.71	4.53	0.00	4.22
TRINITY_DN63282_c5_g1	30.81	29.51	7.83	14.26	12.58	6.24	30.79	4.20	53.50	55.77
TRINITY_DN63282_c8_g1	0.00	0.00	0.00	0.00	0.00	0.00	0.00	0.00	0.00	0.00
TRINITY_DN63282_c9_g1	0.00	0.00	0.00	0.00	0.00	0.00	0.00	17.73	0.00	0.00
TRINITY_DN632830_c0_g1	0.00	0.00	0.00	0.00	0.00	0.00	0.00	0.00	0.00	0.00
TRINITY_DN632834_c0_g1	0.00	2.49	0.00	0.00	2.45	0.00	0.00	0.00	0.00	2.12
TRINITY_DN632837_c0_g1	0.00	0.00	0.00	0.00	0.00	0.00	0.00	0.00	0.00	9.57
TRINITY_DN632838_c0_g1	0.00	0.00	0.00	0.00	0.00	0.00	0.00	0.00	0.00	0.00
TRINITY_DN632839_c0_g1	0.00	0.00	0.00	0.00	2.52	0.00	0.00	0.00	4.62	0.00
TRINITY_DN632839_c0_g2	2.71	2.42	0.00	0.00	0.00	1.15	0.00	0.00	0.00	4.11
TRINITY_DN63283_c0_g1	6.69	0.00	0.00	0.00	0.00	12.43	8.49	0.00	12.71	39.94
TRINITY_DN63283_c0_g2	0.00	0.00	0.00	0.00	0.00	0.00	0.00	0.00	0.00	0.00
TRINITY_DN63283_c1_g1	0.00	0.00	0.00	0.00	0.00	0.00	0.00	0.00	12.48	0.00
TRINITY_DN632840_c1_g1	0.00	0.00	0.00	0.00	0.00	0.00	0.00	0.00	0.00	2.63
TRINITY_DN632840_c2_g1	0.00	0.00	0.00	0.00	0.00	0.00	0.00	0.00	1.69	0.00
TRINITY_DN632840_c4_g1	7.79	0.00	0.00	0.00	0.00	0.00	0.00	0.00	0.00	14.29
TRINITY_DN632841_c0_g1	0.00	9.43	0.00	0.00	0.00	0.00	0.00	0.00	0.00	4.05
TRINITY_DN632845_c0_g1	0.00	0.00	0.00	0.00	0.00	0.00	0.00	0.00	9.46	0.00
TRINITY_DN632846_c0_g1	0.00	0.00	0.00	0.00	0.00	0.00	0.00	0.00	0.00	0.00
TRINITY_DN632849_c0_g1	0.00	0.00	0.00	0.00	0.00	0.00	0.00	0.00	0.00	0.00
TRINITY_DN63284_c0_g1	46.94	57.96	26.09	23.16	20.65	21.40	58.79	13.98	58.99	86.77
TRINITY_DN63284_c0_g2	0.00	0.00	0.00	0.00	0.00	0.00	0.00	0.00	0.00	0.00
TRINITY_DN63284_c1_g1	0.00	0.00	2.89	0.00	0.00	8.82	0.00	0.00	0.00	0.00
TRINITY_DN63284_c3_g1	0.00	0.00	0.00	0.00	0.00	0.00	0.00	0.00	0.00	0.00
TRINITY_DN63284_c3_g2	0.00	0.00	0.00	0.00	0.00	0.00	0.00	0.00	0.00	0.00
TRINITY_DN63284_c4_g1	10.03	0.00	0.00	0.00	0.00	0.00	0.00	0.00	0.00	9.20
TRINITY_DN63284_c7_g1	0.00	0.00	0.00	0.00	0.00	0.00	0.00	0.00	0.00	0.00
TRINITY_DN632850_c0_g1	0.00	0.00	0.00	0.00	0.00	0.00	0.00	0.00	0.00	0.00
TRINITY_DN632850_c0_g2	0.00	0.00	0.00	0.00	0.00	0.00	0.00	0.00	0.00	0.00
TRINITY_DN632853_c0_g1	0.00	0.00	0.00	0.00	0.00	0.00	4.57	0.00	3.82	0.00
TRINITY_DN632854_c0_g1	0.00	0.00	0.00	0.00	0.00	0.00	0.00	6.86	19.88	0.00
TRINITY_DN632858_c0_g1	0.00	11.28	0.00	0.00	0.00	0.00	0.00	0.00	8.90	8.56
TRINITY_DN63285_c0_g1	0.00	0.00	9.78	0.00	0.00	0.00	0.00	0.00	6.63	12.64
TRINITY_DN632860_c0_g1	0.00	0.00	0.00	0.00	0.00	0.00	0.00	0.00	0.00	0.00
TRINITY_DN632861_c0_g1	0.00	0.00	0.00	0.00	0.00	0.00	0.00	0.00	0.00	0.00
TRINITY_DN632863_c0_g1	0.00	0.00	0.00	0.00	0.00	0.00	0.00	0.00	2.29	4.32
TRINITY_DN632864_c0_g1	0.92	0.00	0.00	0.00	0.00	0.00	0.00	0.00	0.00	0.00
TRINITY_DN632865_c0_g1	0.00	0.00	0.00	0.00	0.00	0.00	0.00	0.00	0.00	0.00
TRINITY_DN632865_c0_g2	0.00	0.00	0.00	0.00	0.00	0.00	0.00	0.00	0.00	0.00
TRINITY_DN632865_c3_g1	0.00	0.00	0.00	0.00	0.00	0.00	0.00	0.00	0.00	50.02
TRINITY_DN632865_c4_g1	0.00	0.00	0.00	0.00	0.00	5.85	0.00	0.00	0.00	0.00
TRINITY_DN632866_c0_g1	4.71	12.26	10.76	3.96	4.01	1.34	7.47	1.59	17.43	33.09
TRINITY_DN632866_c1_g1	3.00	19.63	0.00	0.00	0.00	0.00	0.00	0.00	0.00	13.13
TRINITY_DN632866_c3_g1	0.00	0.00	0.00	0.00	0.00	0.00	9.64	0.00	3.77	7.21
TRINITY_DN632866_c3_g2	0.00	0.00	0.00	0.00	0.00	0.00	0.00	0.00	0.00	35.00
TRINITY_DN632866_c3_g3	16.36	0.00	0.00	0.00	0.00	0.00	0.00	0.00	0.00	0.00
TRINITY_DN632869_c0_g1	0.00	0.00	0.00	0.00	0.00	0.00	0.00	0.00	0.00	0.00
TRINITY_DN63286_c0_g1	0.00	0.00	0.00	0.00	0.00	0.00	0.00	0.00	0.00	0.00
TRINITY_DN63286_c1_g3	0.00	12.94	0.00	0.00	0.00	0.00	0.00	0.00	0.00	0.00
TRINITY_DN63286_c1_g4	0.00	0.00	0.00	0.00	0.00	0.00	0.00	0.00	0.00	0.00
TRINITY_DN63286_c2_g1	0.00	0.00	0.00	0.00	0.00	0.00	0.00	0.00	0.00	0.00
TRINITY_DN63286_c5_g1	28.01	16.98	0.00	0.00	0.00	0.00	0.00	0.00	0.00	9.19
TRINITY_DN63286_c6_g1	0.00	0.00	0.00	0.00	0.00	0.00	0.00	0.00	0.00	0.00
TRINITY_DN632870_c0_g1	0.00	0.00	0.00	0.00	0.00	0.00	0.00	0.00	10.79	0.00
TRINITY_DN632871_c0_g1	0.00	0.00	0.00	0.00	0.00	0.00	0.00	0.00	0.00	0.00
TRINITY_DN632872_c0_g1	0.00	0.00	0.00	0.00	0.00	0.00	0.00	0.00	14.91	14.13
TRINITY_DN632874_c0_g1	0.00	0.00	0.00	0.00	0.00	0.00	0.00	0.00	0.00	0.00
TRINITY_DN632875_c0_g1	0.00	0.00	0.00	0.00	0.00	0.00	0.00	0.00	0.00	0.00
TRINITY_DN632879_c0_g1	0.00	0.00	0.00	0.00	0.00	0.00	0.00	0.00	0.00	0.00
TRINITY_DN63287_c0_g1	0.00	0.00	0.00	0.00	0.00	0.00	23.59	0.00	0.00	0.00
TRINITY_DN632881_c1_g1	0.00	0.00	0.00	0.00	0.00	0.00	0.00	1.23	3.31	1.66
TRINITY_DN632881_c2_g1	0.00	1.67	3.94	0.00	1.28	0.00	0.72	0.00	4.85	11.27
TRINITY_DN632881_c3_g1	0.00	2.71	0.00	0.00	2.85	0.00	8.85	0.00	2.64	8.48
TRINITY_DN632881_c4_g1	0.00	0.00	0.00	0.00	0.00	0.00	0.00	0.00	0.00	0.00
TRINITY_DN632887_c0_g1	25.89	0.00	0.00	0.00	0.00	0.00	0.00	0.00	0.00	0.00
TRINITY_DN632888_c0_g1	0.00	0.00	4.98	4.88	0.00	0.00	0.00	0.00	0.00	0.00
TRINITY_DN63288_c0_g1	12.39	16.39	10.35	13.07	13.95	0.00	26.22	0.00	0.00	14.60
TRINITY_DN63288_c0_g2	78.80	15.54	0.00	46.64	13.24	0.00	27.95	36.71	25.49	54.78
TRINITY_DN63288_c2_g1	0.00	0.00	0.00	0.00	18.82	0.00	0.00	0.00	0.00	0.00
TRINITY_DN632891_c0_g1	0.00	0.00	0.00	0.00	0.00	0.00	0.00	0.00	12.88	0.00
TRINITY_DN632895_c0_g1	0.00	0.00	0.00	0.00	0.00	0.00	0.00	0.00	0.00	0.00
TRINITY_DN632896_c0_g1	0.00	0.00	0.00	0.00	0.00	0.00	0.00	0.00	14.84	7.86
TRINITY_DN632898_c0_g1	15.40	0.00	0.00	0.00	0.00	0.00	80.22	0.00	0.00	0.00
TRINITY_DN632899_c0_g1	0.00	6.59	0.00	0.00	0.00	0.00	0.00	0.00	0.00	0.00
TRINITY_DN63289_c0_g1	1.36	1.97	10.80	1.34	0.00	0.00	0.00	0.00	0.00	18.20
TRINITY_DN63289_c1_g1	4.29	2.12	0.00	0.00	1.08	0.87	0.00	0.00	5.37	1.86
TRINITY_DN6328_c0_g1	0.00	0.00	0.00	0.00	0.00	0.00	0.00	0.00	0.00	2.89
TRINITY_DN6328_c0_g2	0.00	0.00	0.00	0.00	0.00	0.00	0.00	0.00	10.42	24.57
TRINITY_DN6328_c0_g3	0.00	0.00	0.00	0.00	0.00	0.00	0.00	0.00	4.02	0.00
TRINITY_DN6328_c0_g4	26.02	24.73	6.91	12.61	21.98	9.76	19.92	9.06	63.95	30.06
TRINITY_DN6328_c10_g2	0.00	0.00	0.00	0.00	0.00	0.00	0.00	0.00	0.00	0.00
TRINITY_DN6328_c12_g1	0.00	0.00	0.00	0.00	0.00	0.00	0.00	0.00	0.00	15.92
TRINITY_DN6328_c13_g1	0.00	0.00	0.00	0.00	0.00	0.00	0.00	0.00	0.00	16.54
TRINITY_DN6328_c18_g1	0.00	0.00	0.00	19.14	0.00	0.00	0.00	0.00	0.00	18.01
TRINITY_DN6328_c1_g1	56.97	44.97	44.19	34.48	14.65	17.33	47.34	28.31	94.93	248.81
TRINITY_DN6328_c1_g2	49.00	79.08	17.26	58.29	44.32	0.00	87.96	30.64	0.00	144.46
TRINITY_DN6328_c21_g1	31.03	15.60	6.33	10.09	10.74	17.87	34.12	10.07	90.04	66.27
TRINITY_DN6328_c25_g1	0.00	0.00	0.00	0.00	0.00	0.00	0.00	0.00	3.89	0.00
TRINITY_DN6328_c27_g1	15.30	8.52	0.00	3.79	4.01	0.00	4.65	0.00	16.00	0.00
TRINITY_DN6328_c28_g1	0.00	0.00	0.00	0.00	0.00	0.00	0.00	0.00	9.87	0.00
TRINITY_DN6328_c2_g1	12.31	15.02	0.00	0.00	0.00	21.13	0.00	0.00	0.00	10.03
TRINITY_DN6328_c2_g2	11.31	16.92	3.05	0.00	9.54	9.26	5.29	7.82	7.37	11.02
TRINITY_DN6328_c31_g1	0.00	0.00	0.00	0.00	0.00	0.00	0.00	0.00	0.00	13.76
TRINITY_DN6328_c3_g1	36.56	0.00	0.00	17.46	18.67	0.00	0.00	0.00	20.75	0.00
TRINITY_DN6328_c4_g1	8.41	0.00	0.00	0.00	0.00	2.87	15.45	0.00	0.00	0.00
TRINITY_DN6328_c5_g1	116.18	118.74	59.96	75.77	22.13	49.84	129.77	96.24	114.70	288.99
TRINITY_DN6328_c6_g1	0.00	14.40	11.96	0.00	0.00	0.00	0.00	0.00	0.00	11.33
TRINITY_DN6328_c7_g1	35.13	0.00	0.00	0.00	0.00	0.00	0.00	0.00	0.00	27.65
TRINITY_DN6328_c9_g1	0.00	0.00	0.00	0.00	0.00	0.00	0.00	0.00	0.00	10.76
TRINITY_DN632900_c0_g1	0.00	0.00	0.00	0.00	0.00	0.00	0.00	0.00	0.00	0.00
TRINITY_DN632901_c0_g1	0.00	0.00	0.00	0.00	0.00	0.00	0.00	0.00	0.00	0.00
TRINITY_DN632903_c0_g1	0.00	1.87	0.00	0.00	0.00	0.00	4.09	0.00	0.00	4.84
TRINITY_DN632907_c0_g1	2.79	0.00	0.00	0.00	0.00	0.00	0.00	0.00	0.00	5.08
TRINITY_DN632908_c0_g1	0.00	10.86	0.00	0.00	0.00	0.00	23.32	0.00	8.59	0.00
TRINITY_DN632908_c0_g2	0.00	0.00	0.00	0.00	0.00	2.60	0.00	0.00	2.91	0.00
TRINITY_DN63290_c2_g1	7.60	0.00	0.00	0.00	0.00	0.00	0.00	0.00	0.00	13.95
TRINITY_DN632910_c0_g1	0.00	0.00	0.00	0.00	0.00	0.00	0.00	0.00	0.00	0.00
TRINITY_DN632911_c1_g1	0.00	0.00	0.00	0.00	0.00	0.00	0.00	0.00	0.00	0.00
TRINITY_DN632912_c0_g1	0.00	0.00	0.00	0.00	0.00	0.00	0.00	0.00	0.00	19.71
TRINITY_DN632914_c0_g1	0.00	0.00	0.00	0.00	0.00	0.00	0.00	0.00	0.00	2.17
TRINITY_DN632915_c0_g1	0.00	0.00	0.00	0.00	0.00	0.00	0.00	0.00	0.00	0.00
TRINITY_DN632917_c0_g1	0.00	0.00	0.00	0.00	0.00	0.00	0.00	0.00	0.00	0.00
TRINITY_DN632918_c0_g1	3.85	8.57	0.00	0.00	0.00	0.00	10.56	0.00	7.35	28.10
TRINITY_DN632918_c0_g2	0.00	0.00	0.00	0.00	0.00	0.00	0.00	0.00	0.00	0.00
TRINITY_DN632919_c0_g1	0.00	4.88	0.00	0.00	0.00	0.00	5.33	4.26	4.13	7.93
TRINITY_DN63291_c0_g1	0.00	0.00	0.00	0.00	0.00	2.47	0.00	0.00	0.00	0.00
TRINITY_DN63291_c0_g2	0.00	0.00	0.00	0.00	0.00	0.00	0.00	0.00	0.00	0.00
TRINITY_DN63291_c1_g1	12.58	0.00	5.47	0.00	0.00	9.41	0.00	0.00	0.00	0.00
TRINITY_DN63291_c1_g2	0.00	0.00	0.00	0.00	0.00	0.00	0.00	0.00	0.00	0.00
TRINITY_DN632920_c1_g1	0.00	0.00	0.00	0.00	0.00	0.00	0.00	7.76	0.00	7.26
TRINITY_DN632922_c1_g1	0.00	0.00	0.00	0.00	0.00	0.00	0.00	0.00	13.69	0.00
TRINITY_DN632925_c0_g1	0.00	0.00	0.00	0.00	0.00	0.00	0.00	0.00	0.00	0.00
TRINITY_DN632926_c0_g1	0.00	0.00	0.00	0.00	0.00	0.00	0.00	0.00	0.00	0.00
TRINITY_DN632927_c0_g1	0.00	0.00	0.00	0.00	0.00	0.00	0.00	0.00	0.00	0.00
TRINITY_DN632928_c0_g1	0.00	0.00	0.00	0.00	0.00	0.00	0.00	0.00	0.00	0.00
TRINITY_DN632928_c1_g1	0.00	0.00	0.00	0.00	0.00	0.00	0.00	0.00	0.00	0.00
TRINITY_DN632928_c2_g1	16.00	0.00	0.00	8.07	25.75	7.54	21.21	0.00	12.14	15.15
TRINITY_DN63292_c0_g1	0.00	0.00	0.00	0.00	0.00	0.00	0.00	0.00	0.00	0.00
TRINITY_DN63292_c0_g2	3.83	4.26	0.00	3.79	0.00	2.44	0.00	0.00	3.65	3.49
TRINITY_DN63292_c0_g3	12.29	21.69	2.10	0.00	0.00	5.35	11.91	0.00	11.77	26.71
TRINITY_DN63292_c0_g4	5.69	21.40	15.75	5.63	8.92	2.66	13.72	6.82	5.22	15.55
TRINITY_DN63292_c0_g5	0.00	0.00	0.00	0.00	0.00	0.00	0.00	0.00	0.00	0.00
TRINITY_DN63292_c3_g1	0.00	0.00	0.00	0.00	0.00	0.00	0.00	0.00	0.00	0.00
TRINITY_DN63292_c4_g1	0.00	0.00	0.00	0.00	0.00	0.00	0.00	0.00	0.00	0.00
TRINITY_DN63292_c5_g1	0.00	0.00	0.00	0.00	0.00	0.00	0.00	0.00	0.00	0.00
TRINITY_DN63292_c6_g1	0.00	0.00	0.00	0.00	0.00	0.00	0.00	0.00	7.49	0.00
TRINITY_DN63292_c8_g1	5.38	0.00	0.00	0.00	0.00	0.00	0.00	0.00	0.00	0.00
TRINITY_DN632930_c0_g1	0.00	5.50	0.00	0.00	0.00	0.00	0.00	0.00	4.60	6.08
TRINITY_DN632932_c0_g1	0.00	11.88	0.00	0.00	0.00	0.00	0.00	0.00	0.00	8.98
TRINITY_DN632933_c0_g1	0.00	0.00	0.00	0.00	0.00	0.00	0.00	0.00	12.71	0.00
TRINITY_DN632934_c0_g2	0.00	0.00	0.00	0.00	0.00	0.00	0.00	0.00	0.00	16.27
TRINITY_DN632935_c0_g1	0.00	0.00	0.00	0.00	0.00	0.00	0.00	0.00	0.00	0.00
TRINITY_DN632935_c0_g2	0.00	0.00	39.19	0.00	0.00	0.00	0.00	0.00	0.00	0.00
TRINITY_DN632935_c2_g1	0.00	0.00	0.00	0.00	0.00	0.00	0.00	0.00	0.00	12.62
TRINITY_DN632936_c0_g1	0.00	0.00	0.00	0.00	7.10	0.00	0.00	0.00	0.00	0.00
TRINITY_DN632937_c0_g1	0.00	0.00	0.00	0.00	0.00	0.00	0.00	0.00	0.00	0.00
TRINITY_DN632937_c2_g1	0.00	0.00	0.00	0.00	0.00	0.00	0.00	0.00	0.00	0.00
TRINITY_DN632938_c1_g1	25.95	20.82	35.10	0.00	0.00	15.07	22.39	0.00	41.27	39.78
TRINITY_DN632939_c0_g1	0.00	0.00	0.00	0.00	0.00	0.00	0.00	0.00	0.00	0.00
TRINITY_DN632940_c0_g1	0.00	0.00	0.00	0.00	0.00	0.00	20.30	0.00	15.44	9.94
TRINITY_DN632941_c0_g1	4.47	2.94	0.79	3.98	0.00	2.03	4.45	1.53	3.89	7.61
TRINITY_DN632942_c0_g1	0.00	0.00	0.00	0.00	0.00	0.00	0.00	0.00	0.00	0.00
TRINITY_DN632943_c0_g1	0.00	0.00	0.00	0.00	0.00	0.00	0.00	0.00	0.00	0.00
TRINITY_DN632943_c1_g1	0.00	0.00	0.00	0.00	0.00	0.00	0.00	0.00	0.00	0.00
TRINITY_DN632944_c0_g1	0.00	0.00	0.00	0.00	0.00	0.00	0.00	0.00	0.00	0.00
TRINITY_DN632945_c0_g1	0.00	5.70	0.00	0.00	0.00	0.00	0.00	0.00	0.00	0.00
TRINITY_DN632946_c0_g1	10.75	0.00	5.35	0.00	0.00	2.30	3.18	0.00	5.17	7.33
TRINITY_DN632947_c0_g1	0.00	0.00	0.00	0.00	0.00	0.00	0.00	0.00	0.00	0.00
TRINITY_DN632948_c0_g1	0.00	0.00	0.00	0.00	0.00	0.00	0.00	0.00	6.53	0.00
TRINITY_DN63294_c0_g1	0.00	0.00	0.00	0.00	7.13	0.00	0.00	0.00	0.00	0.00
TRINITY_DN632951_c0_g1	3.93	0.00	0.00	0.00	0.00	0.00	0.00	0.00	0.00	3.58
TRINITY_DN632952_c0_g1	0.00	0.00	0.00	0.00	0.00	0.00	0.00	0.00	0.00	0.00
TRINITY_DN632953_c0_g1	0.00	0.00	0.00	0.00	0.00	0.00	0.00	0.00	0.00	0.00
TRINITY_DN632956_c0_g1	0.00	0.00	0.00	0.00	0.00	0.00	0.00	0.00	0.00	0.00
TRINITY_DN632957_c1_g1	0.00	0.00	0.00	0.00	0.00	0.00	0.00	0.00	0.00	0.00
TRINITY_DN632957_c2_g1	0.00	0.00	0.00	0.00	0.00	2.71	3.80	0.00	0.00	0.00
TRINITY_DN632958_c0_g1	0.00	0.00	0.00	0.00	0.00	0.00	0.00	0.00	0.00	0.00
TRINITY_DN63295_c0_g1	0.00	0.00	0.00	0.00	0.00	6.66	18.38	0.00	0.00	9.42
TRINITY_DN63295_c0_g2	0.00	0.00	5.18	0.00	0.00	0.00	0.00	0.00	1.69	3.18
TRINITY_DN63295_c13_g1	0.00	0.00	0.00	0.00	0.00	0.00	0.00	0.00	0.00	0.00
TRINITY_DN63295_c4_g1	0.00	0.00	0.00	0.00	0.00	0.00	0.00	0.00	0.00	0.00
TRINITY_DN63295_c9_g1	0.00	0.00	0.00	0.00	0.00	0.00	16.04	0.00	11.84	0.00
TRINITY_DN632962_c0_g1	0.00	0.00	0.00	0.00	0.00	7.78	0.00	0.00	0.00	0.00
TRINITY_DN632965_c0_g1	0.00	0.00	0.00	0.00	0.00	0.00	0.00	0.00	0.00	0.00
TRINITY_DN632965_c0_g2	0.00	0.00	0.00	0.00	0.00	0.00	0.00	0.00	8.39	0.00
TRINITY_DN632965_c0_g4	0.00	0.00	0.00	0.00	0.00	0.00	0.00	0.00	16.69	0.00
TRINITY_DN632965_c1_g1	0.00	0.00	0.00	0.00	0.00	0.00	0.00	0.00	0.00	0.00
TRINITY_DN632965_c3_g1	0.00	0.00	0.00	14.90	0.00	11.51	0.00	0.00	64.89	86.33
TRINITY_DN632965_c5_g1	0.00	0.00	0.00	0.00	0.00	0.00	0.00	0.00	0.00	0.00
TRINITY_DN632967_c1_g1	0.00	0.00	0.00	0.00	0.00	0.00	0.00	0.00	0.00	0.00
TRINITY_DN632969_c0_g1	0.00	0.00	0.00	0.00	0.00	0.00	0.00	0.00	0.00	0.00
TRINITY_DN632969_c0_g2	0.00	0.00	0.00	0.00	0.00	0.00	0.00	0.00	0.00	0.00
TRINITY_DN63296_c0_g1	0.00	0.00	0.00	0.00	0.00	0.00	0.00	0.00	0.00	0.00
TRINITY_DN63296_c0_g3	7.80	19.69	5.18	3.77	0.79	7.62	12.07	5.75	21.57	15.92
TRINITY_DN63296_c1_g1	0.00	0.00	0.00	21.52	0.00	0.00	0.00	0.00	0.00	0.00
TRINITY_DN63296_c1_g2	0.00	0.00	0.00	7.35	8.61	0.00	0.00	0.00	0.00	8.12
TRINITY_DN63296_c2_g1	0.00	0.00	0.00	0.00	0.00	0.00	0.00	13.44	0.00	0.00
TRINITY_DN63296_c2_g2	0.00	0.00	0.00	0.00	0.00	0.00	0.00	0.00	0.00	0.00
TRINITY_DN63296_c4_g1	0.00	0.00	0.00	0.00	0.00	0.00	0.00	0.00	0.00	0.00
TRINITY_DN63296_c5_g1	0.00	0.00	0.00	0.00	0.00	0.00	0.00	0.00	0.00	0.00
TRINITY_DN632972_c1_g1	0.00	0.00	0.00	0.00	0.00	0.00	0.00	0.00	0.00	0.00
TRINITY_DN632972_c2_g1	0.00	0.00	0.00	0.00	0.00	0.00	0.00	0.00	0.00	0.00
TRINITY_DN632974_c0_g1	0.00	0.00	0.00	0.00	0.00	0.00	19.60	0.00	4.49	13.66
TRINITY_DN632975_c0_g1	0.00	0.00	0.00	0.00	0.00	0.00	0.00	0.00	0.00	0.00
TRINITY_DN632977_c0_g1	0.00	0.00	0.00	0.00	0.00	0.00	0.00	0.00	0.00	19.81
TRINITY_DN632979_c0_g1	0.00	0.00	0.00	0.00	0.00	0.00	0.00	0.00	0.00	0.00
TRINITY_DN63297_c0_g1	0.00	0.00	0.00	0.00	0.00	0.00	0.00	0.00	8.38	0.00
TRINITY_DN63297_c0_g2	0.00	0.00	0.00	0.00	0.00	0.00	0.00	0.00	0.00	0.00
TRINITY_DN63297_c0_g3	0.00	0.00	0.00	0.00	0.00	1.43	1.93	0.00	0.00	0.00
TRINITY_DN63297_c0_g4	0.00	0.00	0.00	0.00	0.00	0.00	0.00	0.00	0.00	0.00
TRINITY_DN63297_c0_g5	0.00	0.00	0.00	0.00	0.00	0.00	0.00	0.00	0.00	0.00
TRINITY_DN63297_c0_g6	0.00	0.00	0.00	0.00	0.00	0.00	1.61	0.00	0.00	0.00
TRINITY_DN63297_c1_g1	0.00	0.00	0.00	0.00	0.00	0.00	0.00	0.00	0.00	0.00
TRINITY_DN63297_c1_g2	0.00	0.00	0.00	0.00	0.00	0.00	0.00	0.00	0.00	0.00
TRINITY_DN632980_c0_g1	0.00	0.00	0.00	0.00	8.36	0.00	0.00	0.00	0.00	0.00
TRINITY_DN632981_c0_g1	23.47	0.00	11.89	0.00	0.00	0.00	0.00	0.00	11.26	0.00
TRINITY_DN632982_c1_g1	0.00	0.00	0.00	0.00	0.00	0.00	18.81	0.00	0.00	0.00
TRINITY_DN632982_c2_g1	0.00	0.00	0.00	0.00	0.00	0.00	0.00	0.00	0.00	0.00
TRINITY_DN632982_c3_g1	0.00	0.00	0.00	0.00	0.00	0.00	0.00	0.00	0.00	15.92
TRINITY_DN632983_c0_g1	0.00	0.00	0.00	0.00	0.00	0.00	0.00	0.00	0.00	17.31
TRINITY_DN632985_c0_g1	0.00	0.00	0.00	0.00	0.00	0.00	0.00	0.00	0.00	15.27
TRINITY_DN632986_c0_g1	0.00	0.00	0.00	0.00	0.00	0.00	6.16	0.00	0.00	0.00
TRINITY_DN632987_c0_g1	0.00	0.00	0.00	0.00	0.00	0.00	0.00	0.00	0.00	15.76
TRINITY_DN632989_c0_g1	0.00	0.00	0.00	0.00	0.00	0.00	0.00	0.00	0.00	0.00
TRINITY_DN63298_c0_g1	11.42	0.00	11.58	0.00	11.83	0.00	0.00	21.94	0.00	52.33
TRINITY_DN63298_c1_g1	9.35	10.77	0.00	2.50	0.00	0.00	8.85	0.00	9.00	4.55
TRINITY_DN63298_c1_g2	0.00	0.00	0.00	0.00	15.23	0.00	0.00	0.00	0.00	0.00
TRINITY_DN63298_c2_g1	0.00	0.00	1.68	0.00	0.00	0.00	0.00	3.27	0.00	9.20
TRINITY_DN632990_c1_g1	0.00	0.00	0.00	0.00	0.00	0.00	0.00	0.00	0.00	0.00
TRINITY_DN632991_c1_g1	0.00	0.00	0.00	5.74	0.00	0.00	0.00	0.00	5.54	0.00
TRINITY_DN632992_c0_g1	0.00	0.00	16.39	0.00	0.00	13.70	0.00	0.00	0.00	0.00
TRINITY_DN632993_c0_g1	0.00	0.00	0.00	0.00	0.00	0.00	0.00	0.00	9.10	0.00
TRINITY_DN632994_c1_g1	0.00	0.00	0.00	0.00	0.00	0.00	0.00	0.00	0.00	0.00
TRINITY_DN632995_c0_g1	0.00	0.00	0.00	0.00	0.00	0.00	0.00	0.00	0.00	0.00
TRINITY_DN632998_c1_g1	0.00	0.00	0.00	0.00	0.00	0.00	0.00	0.00	0.00	0.00
TRINITY_DN63299_c1_g1	0.00	16.45	0.00	0.00	0.00	0.00	0.00	12.55	25.35	37.19
TRINITY_DN6329_c0_g1	2.74	6.92	7.03	4.36	2.79	8.51	18.17	1.23	21.03	23.76
TRINITY_DN6329_c17_g1	0.00	0.00	0.00	0.00	0.00	0.00	0.00	0.00	0.00	0.00
TRINITY_DN6329_c1_g1	0.00	0.93	0.00	0.00	1.64	2.64	1.01	0.00	0.00	0.00
TRINITY_DN6329_c1_g2	0.00	0.00	0.00	0.00	0.00	0.00	0.00	0.00	0.00	0.00
TRINITY_DN6329_c1_g3	6.02	14.39	22.86	29.08	12.36	0.00	5.98	9.44	60.12	15.70
TRINITY_DN6329_c2_g1	0.00	0.00	0.00	0.00	0.00	0.00	0.00	0.00	0.00	0.00
TRINITY_DN6329_c3_g1	0.00	20.63	0.00	0.00	0.00	0.00	22.47	0.00	0.00	0.00
TRINITY_DN6329_c4_g1	0.00	0.00	0.00	0.00	0.00	0.00	0.00	0.00	0.00	0.00
TRINITY_DN6329_c5_g1	18.37	9.33	0.00	0.00	0.00	0.00	8.05	0.00	19.96	25.03
TRINITY_DN632_c0_g1	9.20	0.00	0.00	0.00	0.00	2.43	2.28	0.00	3.08	5.17
TRINITY_DN632_c0_g2	14.54	2.79	0.00	0.00	23.77	0.00	0.00	0.00	22.06	29.11
TRINITY_DN632_c12_g1	0.00	31.09	0.00	0.00	0.00	0.00	0.00	0.00	12.30	11.67
TRINITY_DN632_c17_g1	0.00	0.00	0.00	0.00	0.00	0.00	0.00	0.00	0.00	17.50
TRINITY_DN632_c2_g1	0.00	9.26	0.00	0.00	0.00	0.00	0.00	0.00	6.06	0.00
TRINITY_DN632_c3_g1	0.00	0.00	1.38	0.00	0.00	0.00	0.00	0.00	0.00	0.00
TRINITY_DN632_c4_g1	0.00	0.00	0.00	3.88	4.09	0.00	0.00	0.00	3.75	7.04
TRINITY_DN632_c6_g1	0.00	14.40	0.00	0.00	0.00	0.00	0.00	0.00	0.00	0.00
TRINITY_DN633002_c0_g1	0.00	0.00	0.00	7.17	0.00	0.00	0.00	0.00	0.00	0.00
TRINITY_DN633003_c1_g1	0.00	20.11	8.50	0.00	0.00	0.00	0.00	0.00	7.99	7.70
TRINITY_DN633004_c0_g1	11.22	12.46	0.00	3.70	0.00	0.00	0.00	0.00	0.00	6.82
TRINITY_DN633005_c1_g1	0.00	20.69	0.00	8.42	13.95	14.98	0.00	8.42	41.05	31.65
TRINITY_DN633006_c1_g1	0.00	0.00	0.00	0.00	0.00	0.00	0.00	9.66	0.00	0.00
TRINITY_DN633009_c0_g1	0.00	0.00	0.00	0.00	0.00	0.00	0.00	0.00	0.00	0.00
TRINITY_DN63300_c0_g1	0.00	0.00	0.00	0.00	0.00	0.00	0.00	0.00	0.00	0.00
TRINITY_DN63300_c1_g1	0.00	0.00	0.00	0.00	0.00	0.00	0.00	0.00	0.00	0.00
TRINITY_DN63300_c4_g1	0.00	0.00	0.00	0.00	0.00	0.00	0.00	0.00	0.00	28.80
TRINITY_DN633010_c1_g1	0.00	0.00	0.00	0.00	0.00	0.00	0.00	0.00	0.00	0.00
TRINITY_DN633012_c0_g1	0.00	0.00	0.00	0.00	0.00	0.00	0.00	0.00	0.00	17.16
TRINITY_DN633013_c1_g1	0.00	0.00	0.00	0.00	0.00	0.00	0.00	0.00	0.00	0.00
TRINITY_DN633014_c0_g1	0.00	0.00	0.00	0.00	0.00	0.00	0.00	0.00	0.00	0.00
TRINITY_DN633015_c0_g1	0.00	0.00	0.00	0.00	0.00	0.00	0.00	0.00	0.00	0.00
TRINITY_DN63301_c0_g1	0.00	0.00	12.93	0.00	0.00	0.00	50.06	0.00	0.00	0.00
TRINITY_DN63301_c0_g2	0.00	0.00	0.00	0.00	0.00	0.00	0.00	0.00	0.00	0.00
TRINITY_DN63301_c0_g3	0.00	0.00	0.00	0.00	0.00	0.00	0.00	0.00	0.00	0.00
TRINITY_DN63301_c0_g4	0.00	0.00	0.00	0.00	16.31	0.00	0.00	0.00	0.00	0.00
TRINITY_DN63301_c0_g5	0.00	0.00	0.00	0.00	28.78	0.00	0.00	0.00	0.00	25.42
TRINITY_DN63301_c10_g1	0.00	0.00	0.00	0.00	0.00	0.00	0.00	0.00	0.00	17.31
TRINITY_DN63301_c1_g1	0.00	0.00	0.00	18.17	19.44	0.00	0.00	0.00	18.30	0.00
TRINITY_DN63301_c3_g1	0.00	0.00	0.00	0.00	0.00	0.00	0.00	0.00	19.03	0.00
TRINITY_DN63301_c4_g1	0.00	0.00	0.00	0.00	0.00	0.00	0.00	0.00	0.00	0.00
TRINITY_DN63301_c5_g1	0.00	0.00	0.00	13.68	0.00	0.00	0.00	0.00	0.00	0.00
TRINITY_DN63301_c6_g1	16.48	0.00	0.00	0.00	0.00	7.17	0.00	0.00	7.86	7.58
TRINITY_DN63301_c8_g1	0.00	0.00	0.00	0.00	0.00	16.47	0.00	0.00	0.00	17.67
TRINITY_DN633020_c0_g1	10.34	12.60	0.00	0.00	0.00	0.00	0.00	0.00	0.00	9.50
TRINITY_DN633021_c0_g1	0.00	0.00	0.00	0.00	0.00	0.00	0.00	0.00	0.00	0.00
TRINITY_DN633027_c0_g1	0.00	0.00	0.00	0.00	0.00	6.84	0.00	0.00	37.47	0.00
TRINITY_DN63302_c0_g1	11.20	0.00	0.00	0.00	0.00	0.00	0.00	0.00	10.71	10.25
TRINITY_DN63302_c1_g1	0.00	0.00	0.00	0.00	0.00	0.00	0.00	0.00	0.00	0.00
TRINITY_DN63302_c1_g2	0.00	0.00	0.00	0.00	0.00	0.00	0.00	0.00	0.00	0.00
TRINITY_DN63302_c3_g2	13.68	0.00	27.74	0.00	0.00	0.00	0.00	13.05	0.00	0.00
TRINITY_DN63302_c3_g3	0.00	0.00	0.00	0.00	0.00	0.00	0.00	0.00	0.00	0.00
TRINITY_DN633031_c0_g1	0.00	0.00	0.00	0.00	0.00	0.00	0.00	0.00	0.00	0.00
TRINITY_DN633031_c0_g2	0.00	0.00	0.00	26.94	0.00	0.00	0.00	0.00	0.00	16.93
TRINITY_DN633031_c0_g3	6.54	0.00	0.00	0.00	0.00	0.00	8.29	0.00	0.00	0.00
TRINITY_DN633031_c1_g1	0.00	0.00	0.00	18.94	0.00	0.00	0.00	0.00	0.00	0.00
TRINITY_DN633031_c3_g1	9.97	0.00	10.09	0.00	0.00	0.00	0.00	0.00	0.00	0.00
TRINITY_DN633031_c4_g1	0.00	6.57	0.00	0.00	0.00	0.00	0.00	0.00	0.00	0.00
TRINITY_DN633034_c1_g1	0.00	8.96	0.00	0.00	0.00	0.00	0.00	0.00	0.00	0.00
TRINITY_DN633035_c0_g1	0.00	0.00	0.00	0.00	0.00	0.00	0.00	0.00	0.00	0.00
TRINITY_DN633038_c1_g1	0.00	0.00	0.00	0.00	10.81	0.00	0.00	0.00	9.94	0.00
TRINITY_DN633039_c0_g1	0.00	0.00	0.00	0.00	0.00	0.00	0.00	0.00	18.14	0.00
TRINITY_DN63303_c0_g1	0.00	0.00	7.58	0.00	7.79	6.51	10.08	0.00	28.53	48.06
TRINITY_DN63303_c0_g2	0.00	1.59	1.51	0.00	0.00	0.00	0.00	0.00	3.03	11.39
TRINITY_DN633040_c0_g1	0.00	0.00	0.00	0.00	0.00	0.00	0.00	0.00	0.00	0.00
TRINITY_DN633041_c0_g1	0.00	0.00	0.00	0.00	0.00	0.00	0.00	0.00	8.21	0.00
TRINITY_DN633041_c1_g1	0.00	0.00	0.00	0.00	0.00	0.00	0.00	0.00	0.00	0.00
TRINITY_DN633042_c0_g1	0.00	0.00	0.00	0.00	0.00	0.00	0.00	0.00	0.00	13.95
TRINITY_DN633044_c0_g1	0.00	0.00	0.00	0.00	0.00	0.00	0.00	0.00	0.00	14.01
TRINITY_DN633044_c1_g1	0.00	28.56	0.00	0.00	0.00	0.00	0.00	0.00	0.00	7.30
TRINITY_DN633045_c0_g1	7.20	17.08	0.00	0.00	0.00	0.00	0.00	0.00	0.00	0.00
TRINITY_DN633046_c0_g1	0.00	0.00	4.22	0.00	4.41	0.00	0.00	4.14	0.00	0.00
TRINITY_DN633046_c1_g1	0.00	0.00	0.00	0.00	0.00	0.00	0.00	0.00	0.00	0.00
TRINITY_DN633048_c0_g1	0.00	0.00	0.00	17.56	0.00	0.00	46.65	0.00	8.59	0.00
TRINITY_DN633049_c0_g1	3.64	12.08	0.00	0.00	0.00	0.00	4.41	0.00	3.48	13.27
TRINITY_DN63304_c1_g1	0.00	0.00	0.00	0.00	32.05	0.00	0.00	0.00	0.00	0.00
TRINITY_DN633050_c0_g1	15.35	0.00	0.00	0.00	0.00	0.00	0.00	0.00	7.30	28.17
TRINITY_DN633051_c0_g1	0.00	5.35	0.00	0.00	0.00	0.00	0.00	0.00	0.00	0.00
TRINITY_DN633052_c0_g1	0.00	0.00	0.00	0.00	6.67	0.00	0.00	0.00	0.00	11.78
TRINITY_DN633052_c1_g1	0.00	0.00	0.00	0.00	0.00	0.00	0.00	0.00	0.00	0.00
TRINITY_DN633056_c0_g1	0.00	0.00	0.00	0.00	0.00	0.00	0.00	6.86	0.00	0.00
TRINITY_DN633057_c0_g1	0.00	0.00	0.00	0.00	0.00	0.00	0.00	0.00	11.22	0.00
TRINITY_DN633058_c0_g1	34.24	0.00	0.00	0.00	0.00	0.00	0.00	0.00	0.00	0.00
TRINITY_DN63305_c0_g1	0.00	0.00	0.00	0.00	0.00	0.00	0.00	0.00	0.00	0.00
TRINITY_DN63305_c1_g1	0.00	0.00	0.00	0.00	7.47	0.00	58.32	0.00	9.51	13.54
TRINITY_DN63305_c1_g2	0.00	0.00	0.00	0.00	0.00	0.00	0.00	0.00	0.00	0.00
TRINITY_DN63305_c1_g3	0.00	0.00	13.01	0.00	0.00	0.00	0.00	0.00	0.00	0.00
TRINITY_DN633060_c0_g1	0.00	0.00	0.00	0.00	0.00	0.00	0.00	0.00	0.00	11.33
TRINITY_DN633061_c1_g1	7.52	8.96	7.61	0.00	7.83	0.00	0.00	0.00	7.16	0.00
TRINITY_DN633062_c0_g1	7.82	5.48	0.00	0.00	0.00	0.00	0.00	0.00	0.00	6.80
TRINITY_DN633067_c0_g1	0.00	0.00	0.00	0.00	0.00	0.00	0.00	0.00	0.00	0.00
TRINITY_DN63306_c0_g1	20.22	22.77	8.53	6.00	2.69	5.00	11.83	2.49	13.24	25.52
TRINITY_DN63306_c11_g1	0.00	0.00	0.00	0.00	13.95	0.00	0.00	0.00	0.00	12.33
TRINITY_DN63306_c13_g1	0.00	0.00	0.00	0.00	0.00	0.00	0.00	0.00	15.30	0.00
TRINITY_DN63306_c1_g1	0.00	0.00	9.31	0.00	0.00	4.63	69.53	0.00	257.51	264.83
TRINITY_DN63306_c1_g2	0.00	36.62	15.96	0.00	0.00	8.37	16.33	8.35	39.51	52.94
TRINITY_DN63306_c1_g3	15.26	35.65	0.00	27.54	30.52	12.16	0.00	0.00	27.37	26.87
TRINITY_DN63306_c1_g4	30.63	0.00	20.72	0.00	0.00	0.00	53.10	0.00	9.75	37.49
TRINITY_DN63306_c1_g5	89.24	86.15	36.61	34.57	0.00	37.89	23.45	16.94	69.71	114.65
TRINITY_DN63306_c2_g1	0.00	0.00	0.00	0.00	10.10	16.83	12.37	0.00	9.28	16.57
TRINITY_DN63306_c4_g1	0.00	0.00	0.00	0.00	0.00	0.00	0.00	0.00	0.00	11.95
TRINITY_DN63306_c6_g1	1.87	1.98	0.00	0.00	5.92	1.59	0.00	0.00	9.06	11.49
TRINITY_DN63306_c7_g1	0.00	0.00	0.00	0.00	0.00	0.00	0.00	0.00	0.00	0.00
TRINITY_DN63306_c8_g1	16.36	0.00	0.00	0.00	16.88	0.00	0.00	0.00	0.00	0.00
TRINITY_DN63306_c9_g1	0.00	0.00	0.00	0.00	0.00	0.00	0.00	0.00	7.90	7.62
TRINITY_DN633070_c0_g1	0.00	0.00	0.00	0.00	3.51	0.00	0.00	0.00	3.20	0.00
TRINITY_DN633070_c1_g1	0.00	0.00	0.00	0.00	0.00	0.00	18.67	0.00	0.00	0.00
TRINITY_DN633072_c0_g1	0.00	20.26	0.00	0.00	0.00	0.00	0.00	0.00	0.00	0.00
TRINITY_DN633074_c0_g1	0.00	14.58	0.00	0.00	0.00	0.00	0.00	0.00	0.00	0.00
TRINITY_DN633075_c0_g1	28.94	0.00	0.00	0.00	0.00	0.00	0.00	0.00	0.00	0.00
TRINITY_DN633076_c0_g1	0.00	0.00	0.00	0.00	0.00	16.29	0.00	0.00	0.00	0.00
TRINITY_DN633079_c0_g1	0.00	0.00	0.00	0.00	0.00	0.00	0.00	0.00	0.00	0.00
TRINITY_DN63307_c0_g1	0.00	0.00	7.25	3.05	0.00	0.00	8.58	0.00	18.78	0.00
TRINITY_DN63307_c0_g3	6.44	13.53	13.46	5.13	0.00	5.12	5.98	5.01	10.02	14.94
TRINITY_DN63307_c1_g1	0.00	0.00	0.00	0.00	0.00	0.00	0.00	0.00	0.00	0.00
TRINITY_DN63307_c1_g2	86.62	33.85	8.92	11.65	9.08	4.58	95.19	0.00	36.55	87.18
TRINITY_DN633080_c0_g1	0.00	0.00	0.00	0.00	0.00	0.00	0.00	0.00	0.00	0.00
TRINITY_DN633084_c0_g1	0.00	1.25	1.17	0.00	0.00	0.00	0.00	0.00	2.34	0.00
TRINITY_DN633086_c0_g1	0.00	0.00	0.00	0.00	0.00	0.00	14.82	0.00	0.00	0.00
TRINITY_DN633088_c0_g1	0.00	0.00	0.00	0.00	0.00	0.00	0.00	0.00	0.00	0.00
TRINITY_DN633089_c0_g1	0.00	14.03	0.00	5.92	0.00	0.00	0.00	0.00	0.00	0.10
TRINITY_DN633089_c1_g1	0.00	0.00	0.00	0.00	4.41	3.62	0.00	0.00	0.00	0.00
TRINITY_DN63308_c0_g1	0.00	0.00	0.00	0.00	0.00	0.00	0.00	0.00	0.00	0.00
TRINITY_DN63308_c1_g1	0.00	11.28	0.00	9.09	0.00	0.00	0.00	0.00	8.90	9.76
TRINITY_DN63308_c4_g1	0.00	0.00	0.00	0.00	0.00	0.00	0.00	0.00	17.27	0.00
TRINITY_DN633090_c0_g1	0.00	0.00	0.00	0.00	0.00	9.05	0.00	0.00	10.00	0.00
TRINITY_DN633090_c1_g1	0.00	3.12	0.00	0.00	0.00	0.00	0.00	0.00	0.00	7.84
TRINITY_DN633091_c0_g1	0.00	22.12	0.00	0.00	0.00	0.00	0.00	8.92	8.74	25.26
TRINITY_DN633092_c0_g1	0.00	0.00	0.00	0.00	0.00	0.00	0.00	0.00	0.00	0.00
TRINITY_DN633093_c0_g1	31.62	0.00	0.00	0.00	0.00	0.00	0.00	0.00	0.00	0.00
TRINITY_DN633094_c0_g1	0.00	8.64	0.00	0.00	0.00	0.00	0.00	0.00	13.84	0.00
TRINITY_DN633094_c1_g1	0.00	5.25	0.00	0.00	0.00	0.00	0.00	0.00	0.00	12.74
TRINITY_DN633095_c0_g1	0.00	0.00	0.00	0.00	0.00	0.00	0.00	0.00	0.00	0.00
TRINITY_DN633097_c0_g1	3.41	1.18	2.25	0.00	3.60	0.97	0.00	1.09	1.11	0.00
TRINITY_DN633099_c0_g1	0.00	0.00	7.94	7.68	0.00	0.00	0.00	0.00	0.00	14.37
TRINITY_DN63309_c0_g2	0.00	0.00	0.00	0.00	0.00	0.00	0.00	0.00	3.74	1.76
TRINITY_DN63309_c0_g3	2.41	0.00	0.00	0.00	0.00	0.00	0.00	0.00	0.00	4.38
TRINITY_DN63309_c1_g1	0.00	0.00	7.08	0.00	0.00	0.00	0.00	6.90	0.00	12.86
TRINITY_DN63309_c3_g1	0.00	0.00	0.00	9.63	0.00	0.00	0.00	0.00	0.00	9.09
TRINITY_DN6330_c0_g1	265.58	282.50	205.73	138.87	98.74	136.65	302.89	97.13	601.15	544.68
TRINITY_DN6330_c0_g2	253.12	364.10	248.19	202.74	124.84	138.20	383.03	55.91	1234.16	813.07
TRINITY_DN6330_c0_g4	25.47	10.63	57.37	10.48	5.92	7.96	20.14	10.90	24.99	104.34
TRINITY_DN6330_c2_g1	5.68	6.57	11.42	11.16	0.00	3.15	14.23	0.00	5.39	11.99
TRINITY_DN6330_c4_g1	0.00	0.00	0.00	0.00	0.00	0.00	0.00	0.00	0.00	0.00
TRINITY_DN633108_c0_g1	0.00	0.00	0.00	0.00	0.00	0.00	0.00	0.00	0.00	0.00
TRINITY_DN633109_c0_g1	0.00	0.00	0.00	0.00	0.00	0.00	0.00	0.00	0.00	0.00
TRINITY_DN63310_c0_g2	13.98	12.20	13.51	10.78	3.39	6.52	13.18	3.83	22.02	15.95
TRINITY_DN63310_c1_g1	2.52	0.00	3.38	0.00	2.65	0.00	0.00	0.00	4.85	3.09
TRINITY_DN63310_c2_g1	7.13	0.00	0.00	0.00	0.00	0.00	0.00	0.00	13.80	0.00
TRINITY_DN63310_c2_g2	0.00	6.63	0.00	0.00	0.00	0.00	0.00	0.00	0.00	13.31
TRINITY_DN633110_c0_g1	0.00	0.00	8.92	0.00	0.00	0.00	11.40	0.00	0.00	8.09
TRINITY_DN633112_c0_g1	0.00	0.00	0.00	0.00	0.00	13.51	0.00	0.00	30.63	0.00
TRINITY_DN633112_c2_g1	0.00	0.00	0.00	0.00	0.00	0.00	0.00	0.00	0.00	6.52
TRINITY_DN633113_c0_g1	0.00	0.00	0.00	0.00	0.00	0.00	0.00	0.00	0.00	0.00
TRINITY_DN633114_c0_g1	0.00	0.00	18.98	0.00	0.00	0.00	0.00	0.00	0.00	0.00
TRINITY_DN633115_c0_g1	0.00	0.00	0.00	0.00	0.00	5.95	0.00	0.00	0.00	0.00
TRINITY_DN633116_c0_g1	57.91	98.08	0.00	0.00	0.00	0.00	20.17	68.74	0.00	13.56
TRINITY_DN633117_c0_g1	0.00	0.00	0.00	0.00	0.00	0.00	14.56	0.00	0.00	20.50
TRINITY_DN633117_c1_g1	0.00	0.00	0.00	0.00	0.00	0.00	0.00	0.00	0.00	0.00
TRINITY_DN633118_c0_g1	0.00	0.00	0.00	0.00	0.00	0.00	0.00	0.00	12.11	15.36
TRINITY_DN633118_c1_g1	0.00	0.00	0.00	0.00	8.33	0.00	0.00	0.00	0.00	0.00
TRINITY_DN633118_c2_g1	0.00	0.00	0.00	0.00	0.00	0.00	0.00	0.00	0.00	0.00
TRINITY_DN633118_c3_g1	0.00	0.00	0.00	0.00	0.00	0.00	0.00	0.00	0.00	0.00
TRINITY_DN63311_c0_g1	0.00	0.00	0.00	0.00	0.00	0.00	0.00	0.00	10.49	0.00
TRINITY_DN633120_c0_g1	0.00	0.00	0.00	0.00	0.00	0.00	0.00	0.00	0.00	4.34
TRINITY_DN633125_c2_g1	0.00	0.00	0.00	0.00	0.00	0.00	0.00	0.00	8.85	0.00
TRINITY_DN633126_c0_g1	0.00	96.20	13.32	0.00	0.00	0.00	0.00	0.00	0.00	48.19
TRINITY_DN633127_c0_g1	0.00	0.00	0.00	0.00	0.00	0.00	0.00	0.00	0.00	9.20
TRINITY_DN633128_c0_g1	0.00	0.00	0.00	0.00	0.00	0.00	0.00	0.00	0.00	0.00
TRINITY_DN633128_c1_g1	0.00	0.00	0.00	0.00	0.00	0.00	0.00	0.00	0.00	0.00
TRINITY_DN633129_c0_g1	4.16	0.00	0.00	0.00	0.00	0.00	0.00	0.00	0.00	13.41
TRINITY_DN63312_c0_g1	0.00	0.00	0.00	0.00	0.00	0.00	0.00	0.00	0.00	0.00
TRINITY_DN63312_c1_g1	0.00	0.00	0.00	0.00	0.00	7.66	0.00	0.00	0.00	0.00
TRINITY_DN63312_c1_g2	19.73	0.00	0.00	0.00	0.00	0.00	0.00	0.00	0.00	0.00
TRINITY_DN63312_c2_g1	0.00	0.00	0.00	0.00	0.00	0.00	0.00	0.00	0.00	0.00
TRINITY_DN63312_c6_g1	0.00	0.00	0.00	0.00	0.00	0.00	0.00	2.56	2.53	4.79
TRINITY_DN63312_c8_g1	0.00	0.00	0.00	0.00	0.00	0.00	0.00	0.00	0.00	0.00
TRINITY_DN633132_c0_g1	0.00	0.00	0.00	0.00	0.00	0.00	0.00	0.00	0.00	0.00
TRINITY_DN633132_c1_g1	10.21	0.00	0.00	0.00	0.00	0.00	0.00	0.00	0.00	0.00
TRINITY_DN633132_c2_g1	0.00	0.00	0.00	0.00	0.00	13.96	0.00	0.00	15.89	0.00
TRINITY_DN633133_c0_g1	0.00	0.00	0.00	0.00	0.00	0.00	0.00	8.79	0.00	0.00
TRINITY_DN633135_c0_g1	0.00	0.00	0.00	0.00	0.00	7.74	0.00	0.00	0.00	0.00
TRINITY_DN633136_c0_g1	0.00	0.00	0.00	0.00	0.00	0.00	0.00	0.00	0.00	0.00
TRINITY_DN633137_c1_g1	0.00	0.00	0.00	0.00	0.00	0.00	0.00	0.00	0.00	0.00
TRINITY_DN633138_c0_g1	0.00	17.83	7.58	14.70	0.00	0.00	0.00	0.00	0.00	0.00
TRINITY_DN63313_c0_g2	0.00	0.00	22.96	0.00	0.00	0.00	9.65	0.00	7.20	13.87
TRINITY_DN63313_c1_g2	0.00	0.00	0.00	0.00	0.00	0.00	0.00	0.00	0.00	0.00
TRINITY_DN63313_c2_g1	0.00	0.00	0.00	12.87	0.00	0.00	0.00	0.00	0.00	0.00
TRINITY_DN63313_c3_g1	1.40	0.00	0.00	2.82	1.48	1.20	0.00	0.00	0.00	5.10
TRINITY_DN633140_c0_g1	0.00	0.00	0.00	0.00	0.00	0.00	0.00	0.00	15.89	0.00
TRINITY_DN633140_c2_g1	0.00	0.00	0.00	0.00	0.00	11.51	0.00	0.00	0.00	0.00
TRINITY_DN633142_c0_g1	6.39	0.00	0.00	0.00	0.00	0.00	0.00	0.00	0.00	5.89
TRINITY_DN633143_c0_g1	0.00	0.00	0.00	11.92	0.00	0.00	0.00	0.00	11.84	22.50
TRINITY_DN633144_c0_g1	0.00	0.00	0.00	0.00	0.00	0.00	0.00	0.00	0.00	0.00
TRINITY_DN633145_c0_g1	0.00	0.00	0.00	0.00	0.00	0.00	0.00	0.00	0.00	0.00
TRINITY_DN633147_c0_g1	0.00	0.00	0.00	44.35	0.00	0.00	0.00	0.00	0.00	0.00
TRINITY_DN63314_c0_g1	13.05	0.00	0.00	0.00	0.00	0.00	0.00	0.00	0.00	11.02
TRINITY_DN63314_c0_g2	0.00	0.00	0.00	0.00	0.00	0.00	0.00	0.00	0.00	0.00
TRINITY_DN63314_c0_g3	0.00	0.00	0.00	0.00	0.00	0.00	0.00	0.00	0.00	0.00
TRINITY_DN63314_c0_g4	0.00	0.00	0.00	0.00	0.00	0.00	0.00	0.00	0.00	0.00
TRINITY_DN63314_c1_g1	0.00	0.00	0.00	0.00	0.00	8.94	0.00	0.00	0.00	19.00
TRINITY_DN633150_c0_g1	0.00	0.00	0.00	0.00	0.00	0.00	48.82	0.00	0.00	0.00
TRINITY_DN633151_c0_g1	0.00	0.00	0.00	0.00	0.00	0.00	0.00	0.00	16.52	15.51
TRINITY_DN633155_c1_g1	0.00	0.00	0.00	0.00	0.00	0.00	0.00	0.00	0.00	0.00
TRINITY_DN633156_c0_g1	8.70	0.00	0.00	0.00	0.00	0.00	0.00	0.00	0.00	8.00
TRINITY_DN633157_c0_g1	0.00	134.35	0.00	0.00	0.00	0.00	24.41	0.00	0.00	0.00
TRINITY_DN633159_c0_g1	0.00	0.00	0.00	0.00	0.00	0.00	0.00	0.00	0.00	0.00
TRINITY_DN63315_c0_g2	0.00	0.00	0.00	0.00	40.67	0.00	0.00	0.00	0.00	0.00
TRINITY_DN63315_c1_g1	0.00	0.00	0.00	0.00	0.00	0.00	0.00	0.00	7.99	7.70
TRINITY_DN63315_c2_g1	0.00	0.00	0.00	0.00	0.00	0.00	6.09	4.83	0.00	13.49
TRINITY_DN633161_c0_g1	0.00	0.00	0.00	0.00	0.00	0.00	0.00	0.00	0.00	0.00
TRINITY_DN633163_c0_g1	6.37	0.00	0.00	0.00	6.64	5.54	0.00	0.00	0.00	5.86
TRINITY_DN633166_c0_g1	0.00	0.00	0.00	17.67	9.42	0.00	0.00	0.00	0.00	16.66
TRINITY_DN633167_c0_g1	0.00	0.00	2.73	2.73	2.88	0.00	0.00	0.00	0.00	4.98
TRINITY_DN633168_c0_g1	4.68	0.00	0.00	2.34	0.00	2.00	0.00	0.00	0.00	4.25
TRINITY_DN63316_c0_g1	4.68	0.00	0.00	11.23	0.00	9.90	5.79	4.59	13.34	80.13
TRINITY_DN63316_c10_g1	0.00	0.00	0.00	0.00	0.00	0.00	0.00	0.00	0.00	0.00
TRINITY_DN63316_c14_g1	0.00	9.76	8.69	4.28	4.54	0.00	16.00	0.00	16.50	27.74
TRINITY_DN63316_c19_g1	10.34	0.00	0.00	0.00	0.00	0.00	0.00	0.00	0.00	0.00
TRINITY_DN63316_c2_g1	0.00	10.47	0.00	0.00	0.00	0.00	0.00	0.00	0.00	0.00
TRINITY_DN63316_c2_g2	0.00	0.00	0.00	0.00	0.00	0.00	0.00	0.00	0.00	12.91
TRINITY_DN63316_c4_g1	0.00	0.00	0.00	0.00	0.00	14.63	0.00	0.00	16.69	0.00
TRINITY_DN63316_c5_g1	0.00	0.00	0.00	0.00	0.00	0.00	12.37	4.89	9.46	9.12
TRINITY_DN633170_c0_g1	0.00	0.00	0.00	0.00	6.73	5.62	16.37	0.00	12.26	5.94
TRINITY_DN633170_c0_g2	0.00	0.00	0.00	0.00	3.72	0.00	0.00	2.87	0.00	10.06
TRINITY_DN633172_c0_g1	0.00	0.00	0.00	0.00	0.00	0.00	0.00	0.00	0.00	0.00
TRINITY_DN633172_c2_g1	3.51	0.00	0.00	0.00	0.00	0.00	0.00	0.00	0.00	0.00
TRINITY_DN633172_c2_g2	0.00	0.00	0.00	5.13	0.00	0.00	1.96	0.00	0.00	0.00
TRINITY_DN633172_c3_g1	0.00	0.00	0.00	0.00	14.89	0.00	18.81	0.00	0.00	0.00
TRINITY_DN633172_c5_g1	0.00	0.00	0.00	0.00	0.00	0.00	0.00	0.00	0.00	0.00
TRINITY_DN633172_c7_g1	0.00	0.00	0.00	0.00	0.00	0.00	0.00	0.00	0.00	31.84
TRINITY_DN633173_c0_g1	0.00	0.00	0.00	0.00	0.00	0.00	0.00	0.00	18.70	0.00
TRINITY_DN633174_c0_g1	0.00	0.00	0.00	5.01	0.00	0.00	0.00	0.00	9.67	9.32
TRINITY_DN633175_c0_g1	52.45	0.00	0.00	0.00	0.00	14.76	45.40	0.00	16.84	15.76
TRINITY_DN633176_c0_g1	0.00	0.00	0.00	0.00	0.00	0.00	0.00	9.34	0.00	0.00
TRINITY_DN633177_c0_g1	0.00	0.00	0.00	0.00	0.00	0.00	0.00	0.00	0.00	0.00
TRINITY_DN633178_c0_g1	0.00	0.00	0.00	0.00	0.00	10.87	0.00	0.00	0.00	0.00
TRINITY_DN63317_c0_g1	1.10	0.00	1.34	1.90	0.00	0.00	1.15	0.00	0.00	2.46
TRINITY_DN63317_c1_g1	1.43	1.45	5.64	1.44	1.51	3.68	0.00	0.00	1.42	2.56
TRINITY_DN63317_c3_g1	0.00	0.00	0.00	0.00	0.00	0.00	0.00	0.00	0.00	0.00
TRINITY_DN63317_c5_g1	0.00	0.00	0.00	0.00	0.00	0.00	0.00	0.00	0.00	0.00
TRINITY_DN63317_c6_g1	0.00	0.00	0.00	0.00	0.00	0.00	0.00	0.00	0.00	0.00
TRINITY_DN633180_c0_g1	0.00	0.00	0.00	0.00	0.00	0.00	0.00	0.00	0.00	8.98
TRINITY_DN633182_c0_g1	0.00	0.00	0.00	0.00	0.00	0.00	0.00	0.00	0.00	0.00
TRINITY_DN633185_c0_g1	0.00	0.00	0.00	0.00	0.00	0.00	0.00	0.00	4.15	0.00
TRINITY_DN633189_c0_g1	0.00	0.00	0.00	0.00	0.00	0.00	0.00	0.00	0.00	0.00
TRINITY_DN63318_c0_g1	13.25	0.00	0.00	0.00	0.00	11.35	17.39	0.00	0.00	12.14
TRINITY_DN63318_c2_g1	0.00	0.00	0.00	0.00	0.00	0.00	0.00	0.00	0.00	5.48
TRINITY_DN63318_c3_g1	0.00	14.89	7.31	0.00	0.00	0.00	0.00	5.78	0.00	2.84
TRINITY_DN63318_c4_g1	0.00	0.00	21.10	0.00	0.00	9.00	0.00	0.00	0.00	9.56
TRINITY_DN63318_c5_g1	13.68	0.00	13.87	0.00	0.00	0.00	0.00	0.00	0.00	0.00
TRINITY_DN63318_c6_g1	0.00	0.00	0.00	0.00	0.00	0.00	0.00	0.00	0.00	0.00
TRINITY_DN633192_c0_g1	0.00	4.54	0.00	0.00	0.00	0.00	4.96	0.00	0.00	3.71
TRINITY_DN633193_c0_g1	0.00	0.00	0.00	0.00	0.00	0.00	0.00	0.00	0.00	0.00
TRINITY_DN633194_c0_g1	0.00	0.00	0.00	0.00	0.00	0.00	0.00	0.00	0.00	0.00
TRINITY_DN633195_c0_g1	0.00	0.00	0.00	0.00	0.00	0.00	0.00	0.00	0.00	0.00
TRINITY_DN633196_c0_g1	0.00	0.00	0.00	6.77	0.00	0.00	0.00	0.00	6.53	0.00
TRINITY_DN633197_c0_g1	0.00	0.00	0.00	0.00	0.00	0.00	0.00	0.00	0.00	0.00
TRINITY_DN633198_c0_g1	0.00	0.00	0.00	0.00	0.00	0.00	0.00	0.00	0.00	0.00
TRINITY_DN63319_c0_g1	0.00	0.00	6.46	0.00	0.00	0.00	0.00	0.00	0.00	5.89
TRINITY_DN63319_c1_g1	0.00	44.13	0.00	0.00	0.00	0.00	0.00	0.00	0.00	0.00
TRINITY_DN63319_c2_g1	0.00	0.00	0.00	0.00	0.00	0.00	0.00	0.00	0.00	0.00
TRINITY_DN6331_c0_g1	17.36	13.48	16.28	5.92	7.70	4.66	14.72	12.35	22.98	49.37
TRINITY_DN6331_c0_g2	3.26	0.00	0.00	0.00	0.00	0.00	0.00	0.00	0.00	1.16
TRINITY_DN6331_c10_g1	0.00	0.00	16.21	0.00	0.00	0.00	0.00	0.00	15.43	0.00
TRINITY_DN6331_c1_g1	5.11	5.23	5.06	0.74	3.87	1.86	2.84	0.81	6.06	5.97
TRINITY_DN6331_c3_g1	0.00	0.00	0.00	0.00	0.00	0.00	0.00	0.00	0.00	0.00
TRINITY_DN6331_c3_g2	0.00	57.59	0.00	0.00	6.88	0.00	0.00	0.00	22.69	31.12
TRINITY_DN6331_c3_g5	32.16	35.70	9.84	0.00	9.57	19.00	27.39	31.95	45.58	0.00
TRINITY_DN6331_c9_g1	0.00	10.24	0.00	0.00	0.00	0.00	0.00	0.00	0.00	7.83
TRINITY_DN633200_c1_g1	0.00	20.35	0.00	8.28	0.00	14.72	10.94	0.00	0.00	0.00
TRINITY_DN633200_c2_g1	0.00	22.24	0.00	0.00	19.24	0.00	24.19	17.58	72.54	17.00
TRINITY_DN633202_c4_g1	0.00	0.00	0.00	0.00	0.00	0.00	0.00	0.00	0.00	0.00
TRINITY_DN633202_c5_g1	0.00	0.00	0.00	0.00	0.00	0.00	0.00	0.00	0.00	0.00
TRINITY_DN633203_c0_g1	0.00	0.00	0.00	0.00	0.00	0.00	0.00	0.00	17.43	0.00
TRINITY_DN633205_c0_g2	17.80	0.00	0.00	0.00	0.00	0.00	0.00	0.00	0.00	0.00
TRINITY_DN633206_c0_g1	0.00	0.00	0.00	0.00	0.00	0.00	12.93	0.00	0.00	9.14
TRINITY_DN633206_c1_g1	0.00	0.00	0.00	0.00	0.00	0.00	0.00	0.00	0.00	0.00
TRINITY_DN633207_c0_g1	0.00	4.57	0.00	0.00	0.00	3.51	0.00	0.00	7.78	0.00
TRINITY_DN633208_c0_g1	6.18	0.00	0.00	0.00	0.00	0.00	0.00	0.00	0.00	0.00
TRINITY_DN633209_c0_g1	0.00	0.00	0.00	0.00	0.00	0.00	0.00	0.00	0.00	0.00
TRINITY_DN63320_c0_g1	0.00	0.00	0.00	0.00	0.00	0.00	5.20	4.16	0.00	19.37
TRINITY_DN633210_c1_g1	0.00	0.00	0.00	0.00	2.54	0.00	0.00	0.00	4.20	0.00
TRINITY_DN633211_c0_g1	4.49	5.07	0.00	0.00	4.70	7.72	0.00	0.00	0.00	0.00
TRINITY_DN633211_c1_g1	2.80	0.00	0.00	0.00	0.00	0.00	0.00	0.00	2.69	0.00
TRINITY_DN633212_c0_g1	0.00	0.00	0.00	0.00	0.00	0.00	0.00	0.00	0.00	0.00
TRINITY_DN633214_c0_g1	0.00	0.00	0.00	0.00	0.00	0.00	0.00	0.00	0.00	0.00
TRINITY_DN633216_c0_g1	4.25	1.14	0.00	1.07	1.13	0.00	0.00	0.00	3.12	3.87
TRINITY_DN633217_c0_g1	0.00	0.00	0.00	0.00	0.00	0.00	0.00	0.00	0.00	0.00
TRINITY_DN633217_c2_g1	16.09	0.00	0.00	0.00	0.00	0.00	0.00	0.00	0.00	0.00
TRINITY_DN633219_c2_g1	11.37	0.00	26.85	21.58	23.63	0.00	0.00	0.00	31.57	18.91
TRINITY_DN63321_c0_g1	0.00	0.00	0.00	0.00	0.00	0.00	0.00	0.00	0.00	0.00
TRINITY_DN63321_c0_g2	0.00	0.00	0.00	0.00	0.00	0.00	0.00	0.00	0.00	0.00
TRINITY_DN63321_c1_g1	0.00	0.00	0.00	0.00	0.00	0.00	0.00	0.00	0.00	0.00
TRINITY_DN63321_c1_g2	0.00	0.00	1.20	0.00	0.00	0.00	0.00	0.00	0.00	1.10
TRINITY_DN63321_c2_g1	0.00	0.00	0.00	0.00	0.00	0.00	0.00	0.00	0.00	0.00
TRINITY_DN63321_c3_g1	11.92	6.93	36.01	5.85	31.08	0.00	0.00	5.86	11.33	5.48
TRINITY_DN633220_c1_g1	0.00	0.00	0.00	9.91	5.26	0.00	0.00	0.00	4.78	0.00
TRINITY_DN633221_c1_g1	0.00	0.00	6.08	0.00	0.00	0.00	0.00	0.00	0.00	5.55
TRINITY_DN633222_c0_g1	0.00	0.00	0.00	0.00	0.00	0.00	0.00	0.00	0.00	0.00
TRINITY_DN633223_c0_g1	0.00	0.00	0.00	0.00	0.00	0.00	0.00	0.00	10.79	20.62
TRINITY_DN633228_c0_g1	0.00	0.00	0.00	0.00	0.00	0.00	0.00	0.00	0.00	17.48
TRINITY_DN633228_c1_g1	0.00	11.95	0.00	19.13	0.00	0.00	0.00	0.00	0.00	27.10
TRINITY_DN633229_c0_g1	0.00	0.00	0.00	0.00	0.00	0.00	0.00	0.00	0.00	0.00
TRINITY_DN63322_c0_g1	0.00	0.00	0.00	0.00	0.00	0.00	0.00	0.00	0.00	0.00
TRINITY_DN63322_c0_g3	15.83	9.48	0.00	0.00	0.00	0.00	0.00	0.00	7.53	0.00
TRINITY_DN63322_c0_g4	0.00	25.02	0.00	0.00	0.00	0.00	0.00	0.00	0.00	0.00
TRINITY_DN63322_c0_g5	0.00	0.00	0.00	0.00	0.00	0.00	0.00	0.00	0.00	4.68
TRINITY_DN63322_c0_g6	0.00	0.00	0.00	0.00	0.00	0.00	0.00	0.00	0.00	0.00
TRINITY_DN63322_c1_g1	0.00	0.00	0.00	0.00	6.53	5.45	0.00	0.00	17.84	5.76
TRINITY_DN63322_c2_g1	0.00	21.69	0.00	0.00	0.00	0.00	0.00	0.00	0.00	33.08
TRINITY_DN633230_c1_g1	0.00	0.00	0.00	0.00	0.00	0.00	0.00	0.00	0.00	0.00
TRINITY_DN633231_c0_g1	0.00	0.00	0.00	0.00	0.00	0.00	0.00	0.00	0.00	0.00
TRINITY_DN633232_c1_g1	0.00	0.00	0.00	0.00	0.00	0.00	0.00	0.00	0.00	0.00
TRINITY_DN633232_c2_g1	0.00	18.63	7.90	0.00	0.00	0.00	0.00	0.00	7.42	0.00
TRINITY_DN633233_c0_g1	0.00	0.00	0.00	0.00	7.64	0.00	0.00	0.00	0.00	0.00
TRINITY_DN633236_c0_g1	6.57	0.00	0.00	6.46	0.00	0.00	0.00	0.00	0.00	0.00
TRINITY_DN633237_c0_g1	22.25	13.53	0.00	0.00	0.00	0.00	21.10	0.00	0.00	0.00
TRINITY_DN633237_c1_g1	0.00	0.00	0.00	0.00	0.00	0.00	0.00	0.00	0.00	18.01
TRINITY_DN633238_c0_g1	0.00	0.00	0.00	0.00	0.00	0.00	0.00	0.00	0.00	14.86
TRINITY_DN63323_c0_g1	0.00	0.00	0.00	0.00	0.00	0.00	0.00	0.00	9.94	9.56
TRINITY_DN63323_c1_g1	0.00	0.00	0.00	0.00	4.45	3.97	5.42	0.00	0.00	3.43
TRINITY_DN63323_c1_g2	3.69	5.46	0.75	10.96	3.30	3.16	3.53	1.46	20.79	9.17
TRINITY_DN63323_c2_g1	0.00	0.00	0.00	0.00	0.00	0.00	0.00	0.00	2.62	4.11
TRINITY_DN63323_c3_g1	0.00	0.00	0.00	0.00	0.00	0.00	0.00	0.00	0.00	0.00
TRINITY_DN633240_c0_g1	0.00	0.00	0.00	0.00	0.00	0.00	0.00	0.00	0.00	0.00
TRINITY_DN633241_c0_g1	0.00	0.00	0.00	0.00	0.00	0.00	0.00	0.00	0.00	0.00
TRINITY_DN633241_c1_g1	5.59	0.00	0.00	0.00	0.00	0.00	0.00	0.00	0.00	5.13
TRINITY_DN633243_c0_g1	0.00	0.00	0.00	0.00	0.00	0.00	2.34	0.00	0.00	3.67
TRINITY_DN633246_c0_g1	0.00	0.00	0.00	11.65	0.00	0.00	0.00	0.00	0.00	0.00
TRINITY_DN633247_c0_g1	4.06	1.41	0.00	0.00	1.43	0.00	0.00	0.00	2.64	2.46
TRINITY_DN633249_c0_g1	0.00	0.00	0.00	0.00	0.00	0.00	0.00	0.00	0.00	0.00
TRINITY_DN63324_c0_g1	0.00	0.00	0.00	0.00	0.00	0.00	0.00	0.00	0.00	9.61
TRINITY_DN63324_c0_g2	0.00	0.00	0.00	0.00	0.00	0.00	0.00	0.00	0.00	0.00
TRINITY_DN63324_c0_g3	1.80	0.00	3.58	0.00	1.90	9.22	0.00	0.00	0.00	9.82
TRINITY_DN63324_c1_g1	0.00	0.00	0.00	0.00	0.00	0.00	0.00	0.00	0.00	0.00
TRINITY_DN63324_c3_g1	0.00	0.00	18.31	0.00	0.00	0.00	0.00	0.00	0.00	27.98
TRINITY_DN63324_c5_g1	0.00	0.00	15.66	0.00	16.03	0.00	80.92	0.00	54.51	63.19
TRINITY_DN63324_c8_g1	0.00	0.00	0.00	0.00	0.00	8.72	0.00	0.00	0.00	9.26
TRINITY_DN633250_c0_g1	0.00	0.00	0.00	0.00	0.00	0.00	0.00	0.00	0.00	0.00
TRINITY_DN633250_c1_g1	0.00	0.00	0.00	0.00	0.00	0.00	0.00	0.00	0.00	0.00
TRINITY_DN633251_c0_g1	6.34	0.00	0.00	0.00	0.00	0.00	0.00	0.00	0.00	0.00
TRINITY_DN633252_c0_g2	0.00	0.00	0.00	0.00	0.00	0.00	0.00	0.00	0.00	0.00
TRINITY_DN633252_c0_g3	0.00	0.00	0.00	0.00	0.00	0.00	0.00	0.00	0.00	11.75
TRINITY_DN633252_c1_g1	0.00	22.74	0.00	0.00	19.81	0.00	0.00	0.00	18.70	0.00
TRINITY_DN633252_c1_g2	0.00	0.00	0.00	0.00	0.00	0.00	0.00	0.00	0.00	0.00
TRINITY_DN633252_c2_g1	0.00	0.00	0.00	8.37	0.00	0.00	0.00	0.00	8.16	0.00
TRINITY_DN633253_c0_g1	0.00	0.00	4.85	0.00	0.00	2.50	1.10	0.00	0.00	0.89
TRINITY_DN633254_c0_g1	0.00	0.00	0.00	0.00	0.00	0.00	0.00	0.00	0.00	0.00
TRINITY_DN633254_c1_g1	0.00	6.69	0.00	0.00	0.00	0.00	0.00	0.00	0.00	0.00
TRINITY_DN633255_c0_g1	0.00	2.21	1.42	0.72	1.52	0.00	4.00	0.69	7.73	2.60
TRINITY_DN633257_c0_g1	0.00	18.07	5.28	0.00	0.00	0.00	13.11	5.17	4.40	19.29
TRINITY_DN633258_c0_g1	3.00	3.27	0.00	0.00	0.00	2.57	7.18	0.00	5.76	8.21
TRINITY_DN633258_c0_g2	1.74	0.00	1.73	0.00	0.00	0.00	1.97	0.00	3.37	7.90
TRINITY_DN633258_c0_g3	0.00	0.00	0.00	0.00	0.00	5.59	0.00	0.00	0.00	0.00
TRINITY_DN633258_c0_g4	7.87	0.00	0.00	0.00	0.00	0.00	0.00	0.00	0.00	0.00
TRINITY_DN633258_c0_g5	0.00	0.00	0.00	0.00	0.00	0.00	8.88	0.00	0.00	1.89
TRINITY_DN633258_c0_g6	0.00	0.00	0.00	0.00	0.00	0.00	13.01	0.00	0.00	4.79
TRINITY_DN633258_c0_g7	0.00	0.00	0.00	4.18	0.00	0.00	0.00	0.00	0.00	0.00
TRINITY_DN633259_c0_g1	2.94	21.43	0.00	0.00	4.87	16.83	5.88	9.16	0.00	17.95
TRINITY_DN63325_c0_g1	0.00	0.00	0.00	14.31	0.00	0.00	0.00	0.00	14.27	0.00
TRINITY_DN63325_c0_g2	0.00	0.00	0.00	0.00	0.00	0.00	0.00	0.00	0.00	0.00
TRINITY_DN63325_c1_g1	0.00	0.00	0.00	0.00	0.00	0.00	0.00	0.00	0.00	0.00
TRINITY_DN63325_c2_g1	0.00	0.00	0.00	0.00	0.00	0.00	0.00	0.00	13.17	0.00
TRINITY_DN63325_c2_g2	0.00	0.00	12.14	0.00	0.00	0.00	0.00	23.05	0.00	0.00
TRINITY_DN63325_c2_g3	0.00	0.00	0.00	0.00	0.00	0.00	0.00	0.00	0.00	0.00
TRINITY_DN63325_c4_g1	0.00	0.00	0.00	0.00	0.00	0.00	0.00	0.00	13.58	0.00
TRINITY_DN633261_c0_g1	0.00	0.00	0.00	0.00	0.00	0.00	0.00	0.00	0.00	5.28
TRINITY_DN633264_c0_g1	30.79	0.00	15.52	0.00	0.00	0.00	0.00	0.00	0.00	0.00
TRINITY_DN633265_c0_g1	0.00	0.00	0.00	0.00	0.00	0.00	0.00	0.00	0.00	0.00
TRINITY_DN633266_c0_g1	0.00	0.00	0.00	0.00	0.00	0.00	16.43	0.00	0.00	23.01
TRINITY_DN633268_c2_g1	8.99	0.00	0.00	8.78	0.00	7.82	46.65	0.00	0.00	0.00
TRINITY_DN633268_c3_g1	0.00	0.00	0.00	0.00	17.92	0.00	0.00	0.00	0.00	0.00
TRINITY_DN633269_c0_g1	0.00	0.00	0.00	0.00	0.00	0.00	0.00	0.00	0.00	0.00
TRINITY_DN63326_c0_g1	12.04	0.00	0.00	0.00	0.00	20.70	15.71	0.00	11.60	11.02
TRINITY_DN63326_c0_g2	0.00	0.00	0.00	0.00	0.00	0.00	0.00	0.00	0.00	0.00
TRINITY_DN633270_c0_g1	0.00	0.00	0.00	0.00	0.00	0.00	0.00	0.00	0.00	0.00
TRINITY_DN633271_c0_g1	0.00	0.00	0.00	0.00	0.85	0.00	0.48	0.00	3.40	7.29
TRINITY_DN633276_c0_g1	17.80	0.00	0.00	0.00	0.00	0.00	0.00	0.00	0.00	0.00
TRINITY_DN633277_c0_g1	38.70	68.21	0.00	0.00	0.00	0.00	0.00	0.00	18.70	60.63
TRINITY_DN633278_c0_g1	0.00	0.00	7.83	0.00	0.00	3.36	14.32	0.00	11.21	3.57
TRINITY_DN633279_c0_g1	0.00	0.00	0.00	0.00	0.00	0.00	0.00	0.00	0.00	0.00
TRINITY_DN633279_c1_g1	0.00	0.00	0.00	0.00	0.00	0.00	0.00	0.00	0.00	0.00
TRINITY_DN63327_c0_g1	6.26	3.42	6.23	6.21	3.28	0.00	14.99	3.05	11.99	28.50
TRINITY_DN63327_c0_g3	0.00	0.00	0.00	0.00	0.00	0.00	0.00	0.00	0.00	0.00
TRINITY_DN63327_c1_g1	0.00	0.00	0.00	0.00	0.00	0.00	0.00	0.00	0.00	33.40
TRINITY_DN63327_c1_g2	1.03	0.00	0.00	0.00	0.00	0.00	0.00	0.00	0.00	0.00
TRINITY_DN63327_c1_g3	0.00	7.66	0.00	0.00	0.00	0.00	0.00	0.00	3.32	0.00
TRINITY_DN63327_c3_g1	0.00	0.00	0.00	0.00	0.00	0.00	0.00	7.16	0.00	0.00
TRINITY_DN63327_c4_g1	0.00	22.24	0.00	0.00	0.00	0.00	0.00	0.00	0.00	0.00
TRINITY_DN633283_c0_g1	0.00	23.40	0.00	0.00	0.00	0.00	0.00	0.00	19.32	18.01
TRINITY_DN633284_c0_g1	0.00	5.61	0.00	0.00	0.00	0.00	0.00	0.00	4.68	4.51
TRINITY_DN633285_c0_g1	7.10	0.00	0.00	0.00	7.40	0.00	9.04	0.00	0.00	0.00
TRINITY_DN633286_c0_g1	0.00	0.00	0.00	0.00	0.00	0.00	0.00	0.00	0.00	0.00
TRINITY_DN633287_c0_g1	0.00	0.00	18.98	0.00	0.00	0.00	0.00	0.00	0.00	0.00
TRINITY_DN633288_c0_g1	0.00	0.00	0.00	0.00	0.00	9.34	0.00	0.00	5.13	0.00
TRINITY_DN633288_c1_g1	0.00	0.00	0.00	0.00	0.00	6.81	0.00	0.00	10.70	11.74
TRINITY_DN633288_c2_g1	0.00	0.00	0.00	0.00	0.00	0.00	0.00	0.00	6.44	0.00
TRINITY_DN633288_c3_g1	1.70	0.00	1.69	1.71	3.59	0.00	0.00	0.00	0.00	6.18
TRINITY_DN633288_c4_g1	4.20	9.43	0.00	4.15	4.40	0.00	0.00	0.00	12.67	14.41
TRINITY_DN633288_c6_g1	6.65	0.00	0.00	0.00	0.00	0.00	0.00	0.00	0.00	0.00
TRINITY_DN63328_c0_g1	0.00	15.22	0.00	0.00	0.00	0.00	0.00	0.00	16.36	0.00
TRINITY_DN63328_c1_g1	0.00	0.00	0.00	0.00	0.00	0.00	0.00	0.00	0.00	0.00
TRINITY_DN63328_c2_g1	0.00	0.00	10.81	0.00	0.00	0.00	0.00	0.00	16.19	0.00
TRINITY_DN63328_c2_g2	14.12	0.00	0.00	0.00	0.00	0.00	0.00	0.00	0.00	0.00
TRINITY_DN633291_c1_g1	0.00	0.00	0.00	0.00	0.00	0.00	0.00	0.00	0.00	0.00
TRINITY_DN633293_c0_g1	17.30	0.00	0.00	0.00	0.00	0.00	0.00	0.00	0.00	23.38
TRINITY_DN633297_c0_g1	0.00	8.54	0.00	0.00	0.00	0.00	0.00	0.00	10.99	28.02
TRINITY_DN633298_c0_g1	0.00	0.00	0.00	0.00	0.00	0.00	0.00	0.00	0.00	0.00
TRINITY_DN633299_c1_g1	0.00	14.49	0.00	11.50	0.00	0.00	0.00	0.00	0.00	10.87
TRINITY_DN63329_c0_g1	6.16	11.32	11.00	3.72	0.00	0.00	4.37	0.00	15.64	11.90
TRINITY_DN63329_c0_g2	0.00	0.42	0.00	0.00	2.32	1.88	12.40	0.00	0.00	2.75
TRINITY_DN63329_c2_g1	0.00	18.41	0.00	0.00	0.00	0.00	0.00	0.00	0.00	0.00
TRINITY_DN63329_c3_g1	0.00	0.00	0.00	0.00	0.00	0.00	0.00	0.00	0.00	0.00
TRINITY_DN63329_c4_g1	0.00	0.00	0.00	0.00	0.00	0.00	0.00	0.00	0.00	0.00
TRINITY_DN63329_c6_g1	0.00	0.00	0.00	0.00	0.00	0.00	0.00	0.00	0.00	0.00
TRINITY_DN6332_c0_g1	1.41	2.88	0.00	2.91	7.59	6.22	5.82	1.74	22.51	16.89
TRINITY_DN6332_c0_g2	15.36	34.01	10.16	7.83	16.63	1.96	28.62	0.00	48.03	45.56
TRINITY_DN633300_c0_g1	0.00	0.00	0.00	0.00	0.00	0.00	0.00	0.00	0.00	0.00
TRINITY_DN633301_c0_g1	3.16	0.00	0.00	6.27	6.63	2.70	15.14	0.00	0.00	11.51
TRINITY_DN633302_c0_g1	0.00	0.00	0.00	0.00	0.00	0.00	0.00	0.00	0.00	0.00
TRINITY_DN633302_c1_g1	0.00	0.00	15.93	0.00	0.00	0.00	0.00	0.00	15.16	0.00
TRINITY_DN633303_c0_g1	0.00	0.00	0.00	0.00	0.00	0.00	0.00	0.00	0.00	22.18
TRINITY_DN633304_c0_g1	0.00	0.00	0.00	0.00	0.00	0.00	0.00	0.00	0.00	0.00
TRINITY_DN633305_c0_g1	6.44	0.00	0.00	0.00	0.00	0.00	3.87	0.00	0.00	5.87
TRINITY_DN633306_c0_g1	0.00	0.00	0.00	0.00	0.00	0.00	0.00	0.00	0.00	0.00
TRINITY_DN633307_c0_g1	0.00	3.22	0.00	0.00	0.00	0.00	0.00	0.00	0.00	2.70
TRINITY_DN633307_c1_g1	0.00	0.00	0.00	0.00	0.00	0.00	0.00	0.00	0.00	0.00
TRINITY_DN633308_c0_g1	0.00	0.00	0.00	16.07	0.00	0.00	0.00	0.00	0.00	0.00
TRINITY_DN633308_c1_g1	0.00	6.80	0.00	0.00	0.00	0.00	0.00	0.00	5.57	5.38
TRINITY_DN633308_c2_g1	0.00	0.00	0.00	0.00	0.00	0.00	0.00	0.00	0.00	0.00
TRINITY_DN633308_c3_g1	0.00	0.00	0.00	0.00	0.00	0.00	0.00	0.00	0.00	0.00
TRINITY_DN633308_c3_g2	0.00	0.00	0.00	0.00	0.00	0.00	0.00	0.00	0.00	8.37
TRINITY_DN633308_c4_g1	0.00	0.00	0.00	0.00	16.31	0.00	0.00	0.00	0.00	0.00
TRINITY_DN633308_c6_g1	0.00	0.00	4.76	0.00	0.00	0.00	0.00	0.00	0.00	0.00
TRINITY_DN633309_c0_g1	0.00	6.29	0.00	0.00	0.00	2.48	0.00	0.00	0.00	0.00
TRINITY_DN63330_c0_g1	1.19	0.00	1.18	0.00	12.44	0.00	2.69	0.00	22.20	12.74
TRINITY_DN63330_c0_g2	5.04	4.53	4.25	2.16	1.13	0.00	1.64	0.00	4.19	12.66
TRINITY_DN633310_c0_g1	0.00	0.00	0.00	10.69	0.00	0.00	0.00	0.00	0.00	0.00
TRINITY_DN633313_c1_g1	11.88	0.00	0.00	0.00	0.00	0.00	0.00	0.00	0.00	0.00
TRINITY_DN633314_c0_g1	5.30	0.00	0.00	0.00	0.00	0.00	0.00	0.00	0.00	0.00
TRINITY_DN633316_c0_g1	0.00	0.00	0.00	0.00	0.00	0.00	0.00	0.00	14.78	27.99
TRINITY_DN633317_c0_g1	0.00	0.00	0.00	4.01	0.00	0.00	0.00	0.00	0.00	11.12
TRINITY_DN633318_c0_g1	0.00	0.00	0.00	0.00	10.87	0.00	0.00	0.00	0.00	0.00
TRINITY_DN633319_c0_g1	0.00	0.00	0.00	0.00	0.00	0.00	0.00	0.00	0.00	10.75
TRINITY_DN633319_c1_g1	0.00	14.01	0.00	0.00	0.00	0.00	0.00	0.00	0.00	0.00
TRINITY_DN633320_c0_g1	0.00	0.00	0.00	0.00	0.00	0.00	18.09	0.00	0.00	12.62
TRINITY_DN633322_c0_g1	6.76	7.43	10.11	0.00	0.00	2.89	0.00	3.30	0.00	0.00
TRINITY_DN633323_c0_g1	0.00	0.00	0.00	0.00	0.00	0.00	0.00	0.00	0.00	7.37
TRINITY_DN633325_c0_g1	31.62	0.00	0.00	0.00	0.00	13.35	0.00	0.00	0.00	0.00
TRINITY_DN63332_c0_g1	0.00	0.00	0.00	0.00	0.00	0.00	0.00	0.00	0.00	6.32
TRINITY_DN63332_c0_g2	6.42	0.00	0.00	0.00	0.00	0.00	0.00	0.00	0.00	0.00
TRINITY_DN63332_c2_g1	0.00	0.00	0.00	0.00	0.00	0.00	0.00	0.00	0.00	0.00
TRINITY_DN63332_c6_g1	0.00	0.00	0.00	0.00	0.00	0.00	0.00	0.00	0.00	0.00
TRINITY_DN63332_c8_g1	0.00	0.00	0.00	0.00	0.00	0.00	0.00	0.00	0.00	0.00
TRINITY_DN63332_c9_g1	0.00	0.00	0.00	0.00	0.00	0.00	0.00	0.00	0.00	6.43
TRINITY_DN633330_c0_g1	0.00	0.00	0.00	0.00	0.00	0.00	0.00	0.00	0.00	0.00
TRINITY_DN633332_c0_g1	0.00	0.00	0.00	0.00	0.00	0.00	0.00	0.00	0.00	10.51
TRINITY_DN633335_c0_g1	0.00	0.00	0.00	0.00	0.00	0.00	0.00	0.00	3.18	0.00
TRINITY_DN633336_c0_g1	0.00	0.00	0.00	0.00	0.00	0.00	0.00	0.00	0.00	0.00
TRINITY_DN633338_c0_g1	0.00	0.00	0.00	0.00	0.00	0.00	0.00	0.00	0.00	0.00
TRINITY_DN633339_c0_g1	19.07	28.13	18.54	9.29	19.85	0.00	49.44	18.57	9.12	17.53
TRINITY_DN633339_c2_g1	9.11	55.00	18.45	17.80	9.49	15.81	11.81	8.90	17.41	33.52
TRINITY_DN633339_c3_g1	0.00	0.00	0.00	0.00	0.00	0.00	0.00	0.00	0.00	18.58
TRINITY_DN633339_c4_g1	0.00	0.00	0.00	0.00	0.00	0.00	0.00	0.00	14.65	0.00
TRINITY_DN63333_c0_g1	0.00	0.00	22.77	11.35	0.00	5.50	7.99	10.71	6.00	10.19
TRINITY_DN63333_c2_g1	18.74	14.80	19.00	33.36	29.25	0.00	72.81	0.00	26.87	23.35
TRINITY_DN63333_c3_g1	0.00	34.25	0.00	10.10	54.06	9.00	13.54	0.00	0.00	0.00
TRINITY_DN63333_c4_g1	0.00	18.25	0.00	0.00	0.00	12.82	0.00	14.31	29.02	13.76
TRINITY_DN633340_c0_g1	0.00	0.00	0.00	0.00	0.00	0.00	0.00	0.00	0.00	0.00
TRINITY_DN633342_c0_g1	0.00	0.00	0.00	0.00	0.00	0.00	0.00	0.00	0.00	0.00
TRINITY_DN633343_c0_g1	1.72	1.82	0.00	1.73	5.46	0.00	1.98	0.00	1.67	9.40
TRINITY_DN633344_c1_g1	0.00	0.00	0.00	7.21	0.00	0.00	0.00	0.00	0.00	9.98
TRINITY_DN633345_c0_g1	0.00	0.00	0.00	0.00	0.00	0.00	0.00	0.00	0.00	0.00
TRINITY_DN633349_c0_g1	4.88	0.00	0.00	0.00	0.00	0.00	0.00	0.00	0.00	0.00
TRINITY_DN63334_c0_g2	1.40	1.71	0.00	0.00	0.00	0.68	1.79	0.00	1.67	5.07
TRINITY_DN63334_c1_g1	0.00	0.00	0.00	0.00	0.00	0.00	0.00	0.00	0.00	0.00
TRINITY_DN633350_c0_g1	2.19	3.83	0.00	0.00	0.00	1.87	0.00	0.00	3.69	3.97
TRINITY_DN633351_c0_g1	0.00	0.00	4.69	4.61	0.00	0.00	0.00	0.00	0.00	4.28
TRINITY_DN633352_c0_g1	0.00	23.33	0.00	0.00	0.00	0.00	0.00	0.00	9.17	0.00
TRINITY_DN633353_c0_g1	0.00	0.00	0.00	0.00	0.00	0.00	0.00	0.00	0.00	0.00
TRINITY_DN633355_c0_g1	0.00	0.00	8.50	0.00	0.00	0.00	0.00	0.00	0.00	0.00
TRINITY_DN633358_c0_g1	10.27	7.53	0.00	0.00	0.00	0.00	0.00	0.00	0.00	0.00
TRINITY_DN633358_c1_g1	0.00	0.00	0.00	0.00	0.00	0.00	0.00	0.00	0.00	0.00
TRINITY_DN63335_c0_g1	16.36	14.08	4.50	2.75	7.70	3.86	17.36	3.50	20.47	48.72
TRINITY_DN63335_c0_g2	0.00	0.00	0.00	0.00	0.00	0.00	0.00	0.00	0.00	6.38
TRINITY_DN63335_c2_g1	0.00	0.00	0.00	0.00	0.00	0.00	0.00	0.00	0.00	13.07
TRINITY_DN63335_c4_g1	0.00	0.00	0.00	0.00	0.00	0.00	0.00	0.00	0.00	21.44
TRINITY_DN63335_c5_g1	0.00	0.00	0.00	0.00	0.00	0.00	0.00	0.00	14.39	0.00
TRINITY_DN633363_c0_g1	0.00	19.66	0.00	0.00	0.00	0.00	0.00	0.00	0.00	0.00
TRINITY_DN633363_c1_g1	0.00	0.00	0.00	0.00	0.00	0.00	0.00	0.00	0.00	0.00
TRINITY_DN633364_c0_g1	0.00	0.00	0.00	0.00	0.00	0.00	0.00	0.00	0.00	0.00
TRINITY_DN633365_c0_g1	0.00	0.00	0.00	0.00	0.00	0.00	0.00	0.00	0.00	0.00
TRINITY_DN633367_c0_g1	0.00	0.00	0.00	0.00	0.00	0.00	0.00	0.00	0.00	0.00
TRINITY_DN633368_c0_g1	0.00	9.84	0.00	16.06	0.00	7.13	0.00	0.00	7.82	22.60
TRINITY_DN63336_c0_g1	0.00	1.59	0.77	0.00	0.82	0.00	0.87	0.00	1.52	0.00
TRINITY_DN633370_c0_g1	0.00	0.00	0.00	0.00	0.00	0.00	0.00	0.00	0.00	0.00
TRINITY_DN633371_c0_g1	0.00	0.00	0.00	0.00	0.00	0.00	0.00	0.00	0.00	7.86
TRINITY_DN633371_c1_g1	0.00	0.00	0.00	0.00	0.00	0.00	0.00	0.00	0.00	0.00
TRINITY_DN633371_c2_g1	0.00	0.00	0.00	0.00	0.00	0.00	0.00	0.00	0.00	0.00
TRINITY_DN633373_c0_g1	0.00	0.00	3.96	0.00	0.00	3.33	0.00	3.80	0.00	5.92
TRINITY_DN633374_c0_g1	6.72	0.00	0.00	0.00	0.00	0.00	8.53	0.00	0.00	0.00
TRINITY_DN633375_c0_g1	0.00	0.00	0.00	0.00	0.00	0.00	0.00	0.00	0.00	0.00
TRINITY_DN633376_c0_g1	0.00	0.00	0.00	0.00	0.00	0.00	0.00	0.00	0.00	20.17
TRINITY_DN633377_c0_g1	0.00	0.00	0.00	0.00	0.00	0.00	0.00	0.00	0.00	0.00
TRINITY_DN633378_c0_g1	0.00	20.82	0.00	0.00	0.00	0.00	0.00	0.00	0.00	15.76
TRINITY_DN633379_c0_g1	10.69	0.00	0.00	0.00	0.00	0.00	0.00	0.00	10.21	0.00
TRINITY_DN63337_c0_g1	0.00	0.00	7.25	0.00	0.00	18.68	0.00	0.00	13.64	15.91
TRINITY_DN63337_c0_g2	0.00	5.59	3.78	0.00	6.54	6.29	3.29	0.90	9.20	13.61
TRINITY_DN633380_c0_g1	0.00	0.00	0.00	0.00	0.00	0.00	0.00	0.00	0.00	0.00
TRINITY_DN633380_c0_g2	0.00	0.00	0.00	0.00	0.00	0.00	0.00	0.00	0.00	0.00
TRINITY_DN633381_c0_g1	0.00	0.00	0.00	0.00	0.00	0.00	0.00	0.00	0.00	2.37
TRINITY_DN633381_c1_g1	2.38	0.00	0.00	0.00	0.00	0.00	0.00	0.00	0.00	0.00
TRINITY_DN633382_c0_g1	2.99	3.26	0.00	0.00	0.00	0.00	3.57	0.00	0.00	2.72
TRINITY_DN633385_c0_g1	0.00	8.03	3.62	0.00	0.00	3.11	0.00	0.00	3.47	3.31
TRINITY_DN633387_c0_g1	0.00	0.00	0.00	0.00	0.00	0.00	8.18	0.00	0.00	5.94
TRINITY_DN633388_c0_g1	0.00	0.00	0.00	0.00	0.00	0.00	0.00	0.00	0.00	0.00
TRINITY_DN633389_c0_g1	0.00	0.00	0.00	0.00	0.00	0.00	0.00	0.00	0.00	29.40
TRINITY_DN63338_c0_g1	0.00	14.59	0.00	17.29	0.00	15.28	0.00	0.00	0.00	16.38
TRINITY_DN63338_c3_g1	0.00	0.00	0.00	0.00	0.00	0.00	0.00	0.00	0.00	0.00
TRINITY_DN63338_c4_g2	0.00	0.00	0.00	0.00	0.00	0.00	0.00	0.00	0.00	0.00
TRINITY_DN633391_c0_g1	0.00	0.00	0.00	0.00	0.00	0.00	0.00	0.00	0.00	0.00
TRINITY_DN633392_c0_g1	7.32	0.00	0.00	0.00	0.00	0.00	0.00	0.00	2.62	0.00
TRINITY_DN633393_c0_g1	15.26	0.00	0.00	0.00	0.00	0.00	0.00	0.00	0.00	0.00
TRINITY_DN633394_c0_g1	0.00	0.00	0.00	0.00	0.00	0.00	0.00	0.00	0.00	12.81
TRINITY_DN633396_c0_g1	0.00	0.00	0.00	9.13	0.00	0.00	1.73	0.00	0.00	5.51
TRINITY_DN633397_c0_g1	0.00	0.00	0.00	3.60	0.00	3.07	0.00	0.00	0.00	0.00
TRINITY_DN633398_c1_g1	0.00	0.00	0.00	0.00	0.00	0.00	0.00	0.00	17.14	48.18
TRINITY_DN633399_c0_g1	16.49	0.00	0.00	0.00	0.00	0.00	0.00	0.00	0.00	0.00
TRINITY_DN63339_c0_g1	0.00	0.00	0.00	0.00	0.00	0.00	0.00	0.00	0.00	0.00
TRINITY_DN63339_c0_g2	23.38	9.98	2.08	1.76	0.98	1.67	5.02	1.04	7.45	7.47
TRINITY_DN63339_c1_g1	0.00	5.90	0.00	0.00	0.00	0.00	0.00	0.00	0.00	0.00
TRINITY_DN63339_c2_g1	0.00	0.00	0.00	0.00	1.26	0.00	13.49	0.00	0.00	7.56
TRINITY_DN63339_c4_g1	0.00	0.00	0.00	0.00	0.00	0.00	0.00	0.00	0.00	34.72
TRINITY_DN63339_c5_g1	0.00	0.00	0.00	0.00	0.00	0.00	0.00	0.00	8.03	7.74
TRINITY_DN63339_c6_g1	0.00	0.00	0.00	0.00	0.00	0.00	16.80	0.00	12.39	11.75
TRINITY_DN63339_c7_g1	0.00	0.00	0.00	0.00	0.00	0.00	0.00	0.00	0.00	0.00
TRINITY_DN6333_c0_g2	2.73	12.07	7.15	28.81	5.76	6.09	3.10	2.59	14.05	52.75
TRINITY_DN6333_c0_g3	24.61	21.54	12.42	6.05	6.43	16.06	7.78	12.13	35.09	45.31
TRINITY_DN6333_c10_g1	0.00	0.00	0.00	0.00	12.15	0.00	0.00	0.00	0.00	0.00
TRINITY_DN6333_c1_g1	18.29	34.76	0.00	0.00	0.00	8.26	0.00	0.00	18.23	17.52
TRINITY_DN6333_c1_g2	308.83	388.87	204.22	208.39	149.88	157.23	401.80	158.61	867.90	555.07
TRINITY_DN6333_c1_g3	0.00	0.00	1.69	1.36	4.89	0.00	2.67	0.00	1.87	12.32
TRINITY_DN6333_c1_g4	0.00	0.00	0.00	0.00	0.00	0.00	0.00	0.00	0.00	0.00
TRINITY_DN6333_c1_g5	67.20	82.22	39.80	45.91	28.60	25.72	78.23	16.36	98.69	122.11
TRINITY_DN6333_c3_g1	0.00	0.00	0.00	18.74	0.00	0.00	0.00	0.00	0.00	0.00
TRINITY_DN6333_c6_g2	0.00	0.00	0.00	0.00	0.00	0.00	0.00	0.00	0.00	0.00
TRINITY_DN633400_c0_g1	13.58	0.00	0.00	0.00	0.00	0.00	0.00	0.00	13.08	0.00
TRINITY_DN633404_c0_g1	0.00	0.00	0.00	0.00	0.00	0.00	0.00	0.00	0.00	0.00
TRINITY_DN633406_c0_g1	0.00	0.00	0.00	0.00	0.00	0.00	0.00	0.00	0.00	0.00
TRINITY_DN633406_c1_g1	0.00	0.00	0.00	0.00	0.00	0.00	0.00	0.00	0.00	0.00
TRINITY_DN633407_c0_g1	0.00	0.00	0.00	0.00	0.00	0.00	0.00	8.75	0.00	5.45
TRINITY_DN633408_c1_g1	0.00	0.00	0.00	0.00	0.00	0.00	0.00	0.00	0.00	0.00
TRINITY_DN633409_c0_g1	0.00	0.00	0.00	0.00	0.00	0.00	0.00	0.00	0.00	0.00
TRINITY_DN63340_c0_g1	15.91	36.47	5.45	5.21	0.00	13.98	24.89	0.00	31.03	11.48
TRINITY_DN63340_c0_g2	0.00	0.00	0.00	0.00	0.00	0.00	0.00	0.00	0.00	0.00
TRINITY_DN63340_c2_g1	0.00	0.00	0.00	0.00	0.00	0.00	0.00	0.00	0.00	0.00
TRINITY_DN63340_c3_g1	0.00	0.00	0.00	0.00	0.00	0.00	0.00	0.00	0.00	0.00
TRINITY_DN63340_c3_g2	0.00	0.00	0.00	0.00	0.00	0.00	0.00	0.00	0.00	0.00
TRINITY_DN63340_c3_g3	0.00	0.00	0.00	0.00	0.00	0.00	0.00	0.00	15.95	8.64
TRINITY_DN633410_c0_g1	0.00	0.00	0.00	0.00	0.00	0.00	0.00	0.00	0.00	0.00
TRINITY_DN633412_c0_g1	0.00	0.00	0.00	0.00	7.94	0.00	9.76	0.00	0.00	14.01
TRINITY_DN633413_c0_g1	0.00	0.00	0.00	3.91	0.00	0.00	4.82	0.00	0.00	0.00
TRINITY_DN633414_c0_g1	0.00	0.00	0.00	0.00	0.00	0.00	0.00	0.00	0.00	0.00
TRINITY_DN633415_c0_g1	0.00	0.00	0.00	0.00	0.00	0.00	0.00	0.00	0.00	0.00
TRINITY_DN633416_c0_g1	0.00	0.00	0.00	0.00	0.00	0.00	0.00	0.00	0.00	7.30
TRINITY_DN633416_c1_g1	10.28	0.00	0.00	0.00	0.00	0.00	26.69	0.00	0.00	0.00
TRINITY_DN633418_c0_g1	0.00	0.00	0.00	0.00	0.00	15.45	0.00	0.00	0.00	16.54
TRINITY_DN63341_c0_g1	0.00	0.00	0.00	0.00	0.00	0.00	0.00	0.00	0.00	0.00
TRINITY_DN633422_c0_g1	1.19	0.00	1.18	0.00	0.00	0.00	0.00	0.00	0.00	0.00
TRINITY_DN633424_c0_g1	0.00	0.00	4.86	0.00	0.00	4.17	0.00	0.00	0.00	0.00
TRINITY_DN633425_c0_g1	0.00	0.00	0.00	0.00	0.00	3.78	0.00	0.00	0.00	0.00
TRINITY_DN633427_c0_g1	15.93	0.00	0.75	0.00	3.21	1.19	0.00	0.00	15.95	0.00
TRINITY_DN633428_c0_g1	0.00	0.00	0.00	0.00	0.00	0.00	0.00	0.00	0.00	0.00
TRINITY_DN633428_c0_g2	19.34	22.05	7.05	0.00	42.36	6.32	11.49	10.66	18.28	14.84
TRINITY_DN633430_c0_g1	0.00	0.00	0.00	0.00	0.00	0.00	0.00	0.00	0.00	0.00
TRINITY_DN633430_c0_g2	0.00	0.00	0.00	0.00	0.00	0.00	0.00	0.00	0.00	0.00
TRINITY_DN633430_c2_g1	0.00	0.00	0.00	0.00	0.00	0.00	0.00	0.00	0.00	0.00
TRINITY_DN633430_c4_g1	0.00	0.00	0.00	12.76	40.92	0.00	34.49	0.00	0.00	0.00
TRINITY_DN633430_c7_g1	0.00	0.00	0.00	0.00	0.00	0.00	0.00	0.00	0.00	0.00
TRINITY_DN633431_c0_g1	0.00	6.10	0.00	0.00	0.00	0.00	6.64	0.00	5.05	6.63
TRINITY_DN633433_c0_g1	4.71	0.00	0.00	4.64	0.00	0.00	0.00	0.00	4.48	4.31
TRINITY_DN633434_c0_g1	0.00	0.00	0.00	0.00	0.00	0.00	0.00	0.00	0.00	0.00
TRINITY_DN633438_c0_g1	0.00	47.78	0.00	0.00	0.00	0.00	0.00	0.00	0.00	0.00
TRINITY_DN63343_c0_g1	0.00	0.00	0.00	0.00	1.88	0.00	1.00	0.00	5.22	17.99
TRINITY_DN63343_c0_g2	4.36	5.38	1.99	3.31	15.01	1.20	3.88	0.00	4.12	9.97
TRINITY_DN63343_c1_g1	0.00	0.00	0.00	0.00	0.00	0.00	0.00	0.00	0.00	0.00
TRINITY_DN63343_c1_g2	0.00	23.40	0.00	0.00	0.00	0.00	0.00	0.00	0.00	0.00
TRINITY_DN63343_c2_g2	13.04	0.00	4.36	0.00	0.00	0.00	0.00	4.27	4.14	7.95
TRINITY_DN63343_c3_g1	0.00	0.00	0.00	0.00	0.00	0.00	0.00	0.00	0.00	0.00
TRINITY_DN63343_c4_g1	0.00	0.00	0.00	0.00	0.00	0.00	0.00	0.00	0.00	0.00
TRINITY_DN633441_c0_g1	0.00	0.00	0.00	0.00	0.00	0.00	0.00	0.00	0.00	0.00
TRINITY_DN633442_c0_g1	0.00	0.00	6.12	0.00	1.75	0.00	2.91	0.00	0.19	7.52
TRINITY_DN633443_c0_g1	0.00	18.07	0.00	0.00	0.00	0.00	0.00	0.00	19.98	18.06
TRINITY_DN633444_c0_g1	0.00	0.00	0.00	0.00	0.00	0.00	0.00	0.00	0.00	0.00
TRINITY_DN633445_c0_g1	0.00	0.00	0.00	0.00	0.00	0.00	0.00	0.00	0.00	0.00
TRINITY_DN633446_c0_g1	0.00	0.00	0.00	0.00	0.00	0.00	0.00	0.00	0.00	53.91
TRINITY_DN633448_c0_g1	0.00	0.00	0.00	0.00	0.00	0.00	0.00	0.00	6.21	0.00
TRINITY_DN63344_c0_g1	0.00	0.00	0.00	0.00	0.00	0.00	0.00	0.00	11.02	0.00
TRINITY_DN63344_c0_g2	15.81	19.05	0.00	0.00	0.00	0.00	0.00	0.00	15.16	28.73
TRINITY_DN63344_c1_g1	0.00	0.00	0.00	0.00	0.00	0.00	0.00	0.00	0.00	0.00
TRINITY_DN63344_c2_g1	0.00	0.00	0.00	0.00	0.00	5.62	0.00	6.36	6.13	5.94
TRINITY_DN63344_c5_g1	0.00	0.00	0.00	0.00	0.00	0.00	0.00	0.00	0.00	0.00
TRINITY_DN633450_c0_g1	0.00	0.00	0.00	0.00	0.00	0.00	0.00	0.00	0.00	5.57
TRINITY_DN633451_c1_g1	0.00	20.78	0.00	0.00	0.00	0.00	4.90	0.00	0.00	0.00
TRINITY_DN633451_c1_g2	0.00	0.00	0.00	0.00	0.00	0.00	0.00	0.00	0.00	0.00
TRINITY_DN633451_c2_g1	0.00	0.00	0.00	0.00	0.00	0.00	0.00	0.00	5.46	5.28
TRINITY_DN633451_c3_g1	0.00	0.00	0.00	0.00	0.00	0.00	0.00	0.00	0.00	16.54
TRINITY_DN633451_c4_g1	5.04	0.00	0.00	0.00	0.00	0.00	0.00	0.00	4.78	0.00
TRINITY_DN633452_c0_g1	0.00	0.00	0.00	0.00	0.00	0.00	0.00	0.00	0.00	0.00
TRINITY_DN633453_c0_g1	0.00	0.00	0.00	0.00	0.00	0.00	0.00	6.58	0.00	0.00
TRINITY_DN633454_c0_g1	0.00	0.00	0.00	0.00	0.00	0.00	0.00	0.00	0.00	0.00
TRINITY_DN633457_c0_g1	0.00	0.00	0.00	0.00	0.00	0.00	0.00	0.00	2.64	3.27
TRINITY_DN633458_c0_g1	0.00	0.00	0.00	0.00	0.00	0.00	0.00	0.00	0.00	0.00
TRINITY_DN633459_c0_g1	0.00	0.00	0.00	0.00	0.00	0.00	0.00	0.00	3.43	0.00
TRINITY_DN63345_c0_g1	0.00	0.00	0.00	0.00	0.00	0.00	0.00	10.44	0.00	0.00
TRINITY_DN63345_c0_g2	0.00	0.00	0.00	0.00	0.00	0.00	0.00	0.00	30.08	14.24
TRINITY_DN63345_c2_g1	0.00	0.00	0.00	0.00	0.00	0.00	0.00	0.00	0.00	0.00
TRINITY_DN63345_c4_g2	0.00	3.98	0.00	0.00	3.77	0.00	0.00	0.00	0.00	0.00
TRINITY_DN63345_c4_g3	0.00	41.26	0.00	0.00	0.00	0.00	0.00	0.00	0.00	0.00
TRINITY_DN63345_c4_g4	2.51	3.92	1.24	0.00	1.33	4.27	4.27	1.21	6.11	9.11
TRINITY_DN63345_c6_g1	11.58	0.00	0.00	0.00	0.00	0.00	0.00	0.00	0.00	10.60
TRINITY_DN63345_c7_g1	6.63	1.89	0.00	0.00	0.00	3.17	1.51	0.00	17.87	9.82
TRINITY_DN63345_c8_g1	0.00	0.00	0.00	0.00	0.00	0.00	0.00	0.00	0.00	0.00
TRINITY_DN633460_c1_g1	0.00	0.00	0.00	0.00	0.00	0.00	0.00	0.00	0.00	0.00
TRINITY_DN633463_c0_g1	0.00	0.00	0.00	0.00	5.96	0.00	13.47	0.00	0.00	5.16
TRINITY_DN633464_c1_g1	0.00	0.00	0.00	0.00	0.00	0.00	0.00	0.00	0.00	0.00
TRINITY_DN633464_c2_g1	0.00	0.00	0.00	0.00	12.93	0.00	0.00	0.00	0.00	0.00
TRINITY_DN633465_c0_g1	0.00	0.00	9.91	0.00	0.00	0.00	0.00	0.00	0.00	8.98
TRINITY_DN633467_c0_g1	0.00	0.00	0.00	0.00	0.00	0.00	0.00	0.00	13.58	0.00
TRINITY_DN633468_c0_g1	0.00	0.00	6.23	0.00	0.00	0.00	3.75	6.11	11.99	8.55
TRINITY_DN633469_c0_g1	0.00	14.49	0.00	0.00	0.00	0.00	0.00	0.00	0.00	0.00
TRINITY_DN63346_c0_g1	0.00	0.00	0.00	0.00	0.00	0.00	0.00	0.00	0.00	0.00
TRINITY_DN63346_c0_g2	0.00	0.00	0.00	0.00	0.00	0.00	0.00	0.00	0.00	0.00
TRINITY_DN633471_c0_g1	0.00	0.00	0.00	0.00	0.00	0.00	0.00	0.00	0.00	0.00
TRINITY_DN633472_c0_g1	0.00	0.00	0.00	0.00	6.05	0.00	0.00	0.00	0.00	5.32
TRINITY_DN633472_c0_g2	0.00	1.28	1.22	0.00	1.18	0.00	0.00	0.00	0.00	3.97
TRINITY_DN633472_c1_g1	0.00	0.00	0.00	0.00	0.00	0.00	0.00	0.00	0.00	0.00
TRINITY_DN633472_c1_g2	0.00	0.00	16.71	0.00	0.00	0.00	0.00	0.00	0.00	0.00
TRINITY_DN633473_c0_g1	0.00	0.00	0.00	0.00	17.92	0.00	0.00	0.00	0.00	0.00
TRINITY_DN633480_c0_g1	0.00	4.98	0.00	0.00	0.00	0.00	0.00	0.00	2.64	16.44
TRINITY_DN633480_c1_g1	0.46	3.83	0.92	0.00	1.47	0.98	1.27	0.00	0.00	2.62
TRINITY_DN633480_c2_g1	0.95	0.00	0.00	0.00	0.00	1.61	0.00	0.00	0.00	4.31
TRINITY_DN633480_c3_g1	0.00	0.00	0.00	0.00	0.00	0.00	0.00	0.00	0.00	0.00
TRINITY_DN633480_c3_g2	2.89	3.99	0.00	0.97	0.00	1.64	1.09	0.93	0.94	4.38
TRINITY_DN633480_c4_g1	11.39	0.00	14.40	5.75	3.04	3.25	3.44	3.71	27.26	11.13
TRINITY_DN633480_c7_g1	0.00	0.00	0.00	0.00	0.00	0.00	0.00	0.00	0.00	0.00
TRINITY_DN633480_c8_g1	0.00	0.00	0.00	0.00	0.00	0.00	0.00	0.00	0.00	0.00
TRINITY_DN633482_c0_g1	4.25	0.00	0.00	0.00	2.24	0.00	0.00	0.00	6.16	5.79
TRINITY_DN633483_c0_g1	0.00	0.00	0.00	0.00	0.00	0.00	0.00	0.00	0.00	11.25
TRINITY_DN633483_c0_g3	0.00	0.00	0.00	0.00	0.00	0.00	0.00	0.00	0.00	0.00
TRINITY_DN633483_c0_g4	0.00	0.00	0.00	0.00	0.00	19.32	12.28	0.00	12.48	0.00
TRINITY_DN633483_c1_g1	0.00	22.39	19.19	0.00	0.00	0.00	0.00	0.00	0.00	0.00
TRINITY_DN633485_c0_g1	3.79	0.00	0.00	0.00	3.98	0.00	4.61	3.72	14.46	20.38
TRINITY_DN633485_c1_g1	3.87	4.31	0.00	0.00	0.00	0.00	0.00	0.00	0.00	3.53
TRINITY_DN633486_c0_g1	0.00	0.00	0.00	0.00	0.00	0.00	0.00	0.00	4.88	7.58
TRINITY_DN633487_c0_g1	0.00	0.00	0.00	0.00	0.00	0.00	0.00	0.00	16.84	0.00
TRINITY_DN633487_c0_g2	0.00	0.00	0.00	0.00	0.00	0.00	0.00	0.00	0.00	0.00
TRINITY_DN633487_c0_g3	0.00	0.00	0.00	0.00	6.67	0.00	0.00	0.00	6.08	0.00
TRINITY_DN633488_c0_g1	0.00	0.00	0.00	0.00	0.00	0.00	0.00	0.00	0.00	0.00
TRINITY_DN63348_c0_g1	0.00	0.00	0.00	0.00	0.00	0.00	0.00	0.00	0.00	0.00
TRINITY_DN63348_c0_g2	0.00	0.00	0.00	18.68	0.00	0.00	0.00	0.00	0.00	10.83
TRINITY_DN63348_c1_g1	0.00	19.93	0.00	0.00	0.00	0.00	0.00	0.00	0.00	0.00
TRINITY_DN63348_c1_g2	0.00	0.00	0.00	0.00	0.00	0.00	0.00	0.00	0.00	43.40
TRINITY_DN63348_c3_g1	0.00	0.00	0.00	0.00	0.00	0.00	0.00	0.00	0.00	0.00
TRINITY_DN63348_c4_g1	8.42	0.00	0.00	0.00	0.00	7.32	10.86	0.00	8.03	15.49
TRINITY_DN63348_c5_g1	8.24	19.78	0.00	8.07	9.91	0.00	0.00	0.00	0.00	30.30
TRINITY_DN633490_c0_g1	0.00	0.00	0.00	0.00	4.40	0.00	0.00	0.00	0.00	3.84
TRINITY_DN633491_c0_g1	0.00	0.00	0.00	0.00	0.00	6.20	0.00	7.03	0.00	0.00
TRINITY_DN633491_c1_g1	0.00	0.00	0.00	0.00	0.00	0.00	0.00	0.00	0.00	0.00
TRINITY_DN633492_c0_g1	0.00	0.00	0.00	0.00	0.00	0.00	0.00	0.00	0.00	5.31
TRINITY_DN633493_c0_g1	3.72	1.97	0.00	0.00	1.97	0.00	2.15	0.00	3.61	1.69
TRINITY_DN633493_c1_g1	0.00	0.00	0.00	0.00	0.00	0.00	0.00	0.00	15.43	14.60
TRINITY_DN633494_c0_g1	0.00	0.00	0.00	0.00	0.00	0.00	0.00	0.00	0.00	0.00
TRINITY_DN633495_c0_g1	0.00	0.00	0.00	0.00	0.00	0.00	0.00	0.00	0.00	0.00
TRINITY_DN633496_c0_g1	4.88	0.00	0.00	0.00	0.00	0.00	0.00	0.00	0.00	17.86
TRINITY_DN633497_c0_g1	0.00	0.00	0.00	0.00	0.00	0.00	0.00	0.00	6.99	0.00
TRINITY_DN633497_c1_g1	0.00	0.00	0.00	0.00	0.00	0.00	0.00	0.00	0.00	0.00
TRINITY_DN633498_c0_g1	7.87	0.00	0.00	0.00	0.00	6.84	0.00	0.00	0.00	0.00
TRINITY_DN633498_c1_g1	0.00	0.00	0.00	0.00	0.00	0.00	0.00	0.00	0.00	7.41
TRINITY_DN633498_c2_g1	0.00	0.19	2.91	0.00	0.00	2.50	0.00	0.00	0.00	0.00
TRINITY_DN633499_c0_g1	0.00	0.00	0.00	0.00	0.00	0.00	13.54	0.00	0.00	0.00
TRINITY_DN633499_c1_g1	0.00	0.00	0.00	0.00	0.00	0.00	0.00	0.00	0.00	13.31
TRINITY_DN633499_c2_g1	0.00	0.00	0.00	0.00	0.00	0.00	0.00	0.00	0.00	0.00
TRINITY_DN63349_c0_g1	0.00	0.00	0.00	0.00	0.00	0.00	0.00	0.00	0.00	0.00
TRINITY_DN63349_c0_g2	0.00	0.00	0.00	0.00	0.00	0.00	0.00	0.00	0.00	0.00
TRINITY_DN6334_c0_g1	15.40	30.81	0.00	0.00	0.00	39.17	0.00	14.53	0.00	83.97
TRINITY_DN6334_c0_g3	69.60	12.86	0.00	0.00	5.88	8.25	27.40	0.00	34.82	49.64
TRINITY_DN6334_c0_g4	0.00	0.00	0.00	0.00	0.00	0.00	0.00	0.00	0.00	0.00
TRINITY_DN6334_c0_g5	0.00	0.00	0.00	0.00	0.00	0.00	0.00	0.00	0.00	0.00
TRINITY_DN6334_c0_g6	0.00	0.00	0.00	0.00	19.97	16.47	0.00	0.00	94.50	17.67
TRINITY_DN6334_c10_g1	0.00	0.00	0.00	0.00	0.00	0.00	0.00	0.00	13.17	12.52
TRINITY_DN6334_c2_g1	0.00	21.35	0.00	68.46	36.75	0.00	23.24	0.00	51.82	16.23
TRINITY_DN633501_c0_g1	5.94	0.00	11.96	0.00	0.00	0.00	0.00	0.00	0.00	5.45
TRINITY_DN633502_c1_g1	0.00	0.00	0.00	0.00	0.00	0.00	6.97	0.00	0.00	10.22
TRINITY_DN633503_c0_g1	5.47	0.00	0.00	0.00	0.00	4.73	0.00	0.00	0.00	5.01
TRINITY_DN633504_c0_g1	0.00	0.00	0.00	0.00	10.10	0.00	0.00	0.00	0.00	0.00
TRINITY_DN633505_c1_g1	0.00	0.00	0.00	0.00	19.81	0.00	0.00	0.00	0.00	0.00
TRINITY_DN633506_c0_g1	0.00	0.00	0.00	0.00	0.00	0.00	0.00	0.00	0.00	0.00
TRINITY_DN633507_c0_g1	0.00	0.00	0.00	0.00	0.00	0.00	0.00	0.00	0.00	0.00
TRINITY_DN633508_c0_g1	10.82	0.00	0.00	0.00	0.00	0.00	0.00	0.00	0.00	0.00
TRINITY_DN63350_c0_g1	0.00	0.00	2.41	0.00	0.64	0.00	10.67	0.00	0.00	0.00
TRINITY_DN63350_c0_g2	0.00	0.00	0.00	0.00	0.00	0.00	0.00	0.00	0.00	0.00
TRINITY_DN63350_c1_g1	0.00	0.00	0.00	0.00	0.00	0.00	0.00	0.00	0.00	0.00
TRINITY_DN633513_c0_g1	0.00	0.00	0.00	0.00	0.00	0.00	0.00	0.00	6.30	0.00
TRINITY_DN633514_c0_g1	0.00	0.00	0.00	0.00	0.00	0.00	0.00	0.00	0.00	14.36
TRINITY_DN633516_c0_g1	0.00	0.00	3.03	0.00	0.00	0.00	0.00	0.00	0.00	0.00
TRINITY_DN633517_c0_g1	0.00	19.48	0.00	0.00	0.00	0.00	0.00	15.29	0.00	10.46
TRINITY_DN63351_c0_g1	8.44	14.44	3.61	4.56	6.86	3.82	14.26	8.22	14.49	39.62
TRINITY_DN63351_c0_g2	31.91	0.00	0.00	0.00	0.00	0.00	0.00	15.01	0.00	14.49
TRINITY_DN63351_c0_g3	2468.36	2598.42	1242.62	1258.51	827.65	1072.58	2512.46	846.26	4737.99	3376.73
TRINITY_DN63351_c2_g1	0.00	0.00	0.00	0.00	0.00	0.00	0.00	0.00	4.04	2.51
TRINITY_DN633521_c0_g1	0.00	6.60	0.00	0.00	0.00	0.00	0.00	0.00	10.83	0.00
TRINITY_DN633522_c0_g1	0.00	0.00	0.00	0.00	0.00	0.00	0.00	0.00	0.00	0.00
TRINITY_DN633522_c1_g1	0.00	7.84	0.00	0.00	0.00	0.00	0.00	0.00	0.00	3.24
TRINITY_DN633523_c1_g1	0.00	0.00	19.99	0.00	0.00	16.61	0.00	0.00	0.00	0.00
TRINITY_DN633524_c0_g1	0.00	0.00	0.00	0.00	0.00	0.00	0.00	0.00	0.00	0.00
TRINITY_DN633526_c0_g1	0.00	0.00	0.00	0.00	0.00	0.00	0.00	0.00	14.51	0.00
TRINITY_DN633527_c0_g1	0.00	0.00	0.00	0.00	0.00	0.00	0.00	0.00	0.00	0.00
TRINITY_DN633528_c0_g1	0.00	0.00	0.00	0.00	0.00	0.00	0.00	0.00	0.00	0.00
TRINITY_DN633529_c0_g1	0.00	0.00	0.00	0.00	0.00	0.00	0.00	0.00	18.90	0.00
TRINITY_DN63352_c0_g1	0.00	0.00	0.00	0.00	0.00	0.00	4.26	0.00	0.00	3.21
TRINITY_DN63352_c0_g2	0.00	0.00	0.00	0.00	0.00	0.00	0.00	0.00	0.00	0.00
TRINITY_DN63352_c0_g3	0.00	0.00	0.00	0.00	0.00	0.00	0.00	0.00	0.00	11.57
TRINITY_DN63352_c1_g1	0.00	0.00	0.00	0.00	0.00	0.00	0.00	0.00	0.00	0.00
TRINITY_DN63352_c2_g1	0.00	0.00	0.00	0.00	0.00	0.00	0.00	0.00	7.20	0.00
TRINITY_DN63352_c3_g1	0.00	0.00	0.00	0.00	0.00	0.00	0.00	0.00	0.00	12.24
TRINITY_DN63352_c4_g1	0.00	0.00	0.00	0.00	0.00	0.00	0.00	0.00	0.00	16.27
TRINITY_DN63352_c6_g1	0.00	0.00	0.00	0.00	0.00	8.21	0.00	0.00	0.00	0.00
TRINITY_DN63352_c7_g1	0.00	0.00	0.00	0.00	0.00	0.00	0.00	0.00	0.00	0.00
TRINITY_DN633530_c0_g1	1.25	3.39	3.09	0.00	0.00	0.00	0.00	0.00	2.44	0.00
TRINITY_DN633530_c1_g1	0.00	0.00	0.00	0.00	0.00	0.00	0.00	0.00	17.27	0.00
TRINITY_DN633530_c2_g1	0.00	0.00	0.00	0.00	0.00	0.00	0.00	0.00	16.84	31.52
TRINITY_DN633530_c4_g1	0.00	0.00	0.00	0.00	0.00	0.00	0.00	0.00	29.82	14.13
TRINITY_DN633531_c2_g1	6.42	3.37	0.00	0.00	10.18	0.00	5.52	1.55	7.80	1.46
TRINITY_DN633531_c3_g1	2.44	7.85	2.43	7.30	0.00	0.00	0.00	2.37	2.35	4.43
TRINITY_DN633534_c0_g1	8.24	0.00	0.00	0.00	8.58	7.17	0.00	0.00	7.86	7.58
TRINITY_DN633535_c0_g1	0.00	0.00	0.00	0.00	0.00	0.00	0.00	0.00	0.00	0.00
TRINITY_DN633535_c1_g1	0.00	0.00	14.52	0.00	0.00	0.00	0.00	0.00	0.00	4.42
TRINITY_DN633536_c0_g1	0.00	13.91	0.00	0.00	0.00	0.00	0.00	0.00	0.00	0.00
TRINITY_DN633538_c0_g1	0.00	0.00	0.00	0.00	0.00	0.00	0.00	0.00	0.00	0.00
TRINITY_DN633539_c0_g1	0.00	5.63	0.00	4.87	14.14	0.00	0.00	0.00	16.42	26.02
TRINITY_DN633539_c0_g2	6.04	0.00	3.01	0.00	0.00	0.00	0.00	0.00	0.00	0.00
TRINITY_DN633539_c0_g3	0.00	0.00	0.00	0.00	0.00	0.00	0.00	0.00	0.00	0.00
TRINITY_DN63353_c0_g4	0.00	0.00	0.00	0.00	0.00	0.00	0.00	0.00	0.00	0.00
TRINITY_DN63353_c0_g5	0.00	0.00	0.00	0.00	0.00	0.00	0.00	0.00	0.00	0.00
TRINITY_DN63353_c1_g1	0.00	0.00	0.00	0.00	0.00	0.00	0.00	0.00	0.00	0.00
TRINITY_DN63353_c1_g2	0.00	46.04	0.00	0.00	0.00	16.43	0.00	0.00	9.06	0.00
TRINITY_DN63353_c2_g1	0.00	0.00	0.00	0.00	0.00	0.00	0.00	0.00	0.00	0.00
TRINITY_DN633540_c0_g1	5.49	0.00	0.00	5.39	0.00	0.00	0.00	0.00	5.20	0.00
TRINITY_DN633541_c0_g1	0.00	0.00	0.00	0.00	0.00	0.00	0.00	0.00	0.00	0.00
TRINITY_DN633546_c0_g1	0.00	0.00	0.00	0.00	0.00	1.57	0.00	0.00	0.00	6.70
TRINITY_DN633547_c0_g1	0.00	0.00	14.42	0.00	0.00	0.00	37.34	0.00	0.00	0.00
TRINITY_DN633549_c0_g1	0.00	0.00	3.56	0.00	0.00	0.00	0.00	0.00	0.00	3.25
TRINITY_DN633549_c1_g1	0.00	0.00	0.00	0.00	0.00	0.00	0.00	0.00	0.00	0.00
TRINITY_DN63354_c0_g1	0.00	0.00	0.00	0.00	0.00	0.00	0.00	0.00	6.44	0.00
TRINITY_DN633550_c0_g1	0.00	0.00	0.00	14.48	0.00	0.00	48.84	0.00	69.39	35.26
TRINITY_DN633551_c0_g1	5.30	0.00	0.00	0.00	5.54	4.58	0.00	0.00	0.00	4.86
TRINITY_DN633553_c0_g1	0.00	0.00	0.00	0.00	0.00	0.00	0.00	0.00	0.00	0.00
TRINITY_DN633554_c0_g1	11.35	19.70	0.00	0.00	0.00	4.92	14.23	0.00	5.39	31.94
TRINITY_DN633554_c1_g1	0.00	1.91	0.00	0.00	0.00	0.79	0.00	0.00	0.00	0.00
TRINITY_DN633555_c0_g1	0.00	0.00	0.00	0.00	9.86	0.00	0.00	0.00	0.00	0.00
TRINITY_DN633556_c0_g1	5.96	0.00	0.00	0.00	0.00	0.00	15.01	0.00	0.00	0.00
TRINITY_DN633557_c0_g1	0.00	0.00	0.00	0.00	0.00	0.00	0.00	0.00	0.00	0.00
TRINITY_DN633557_c0_g2	0.00	0.00	0.00	0.00	0.00	0.00	4.29	0.00	0.00	0.00
TRINITY_DN633558_c0_g1	0.00	0.00	0.00	0.00	0.00	0.00	0.00	0.00	0.00	0.00
TRINITY_DN63355_c0_g1	0.00	0.00	0.00	0.00	3.41	0.00	0.00	0.00	0.00	0.00
TRINITY_DN63355_c0_g2	0.00	0.00	0.00	0.00	0.00	0.00	0.00	0.00	0.00	0.00
TRINITY_DN63355_c1_g1	0.00	0.00	0.00	0.00	0.00	0.00	0.00	0.00	0.00	2.49
TRINITY_DN633562_c0_g1	0.00	0.00	0.00	0.00	0.00	0.00	0.00	0.00	14.37	6.97
TRINITY_DN633563_c0_g1	0.00	0.00	0.00	0.00	0.00	0.00	0.00	0.00	0.00	8.77
TRINITY_DN633563_c2_g1	0.00	0.00	10.97	0.00	0.00	0.00	0.00	0.00	0.00	0.00
TRINITY_DN633569_c0_g1	0.00	0.00	0.00	0.00	0.00	0.00	0.00	0.00	3.80	3.64
TRINITY_DN63356_c0_g1	0.00	0.00	0.00	0.00	0.00	0.00	13.89	0.00	0.00	0.00
TRINITY_DN63356_c1_g1	0.00	0.00	0.00	0.00	0.00	11.10	0.00	0.00	0.00	0.00
TRINITY_DN633571_c0_g1	0.00	19.66	0.00	0.00	0.00	0.00	0.00	0.00	0.00	0.00
TRINITY_DN633571_c1_g1	0.00	0.00	0.00	0.00	0.00	0.00	0.00	0.00	0.00	31.31
TRINITY_DN633572_c1_g1	0.00	0.00	0.00	0.00	0.00	0.00	0.00	0.00	0.00	0.00
TRINITY_DN633575_c0_g1	13.99	0.00	0.00	0.00	7.30	0.00	0.00	6.90	0.00	19.30
TRINITY_DN633576_c0_g1	0.00	0.00	0.00	0.00	27.08	0.00	0.00	0.00	14.99	14.44
TRINITY_DN633579_c0_g1	0.00	0.00	0.00	0.00	0.00	0.00	0.00	0.00	0.00	0.00
TRINITY_DN633581_c0_g1	0.00	0.00	0.00	0.00	0.00	0.00	0.00	0.00	0.00	0.00
TRINITY_DN633582_c0_g1	7.60	0.00	7.69	14.92	0.00	6.61	0.00	0.00	7.23	34.87
TRINITY_DN633583_c0_g1	0.00	0.00	0.00	0.00	0.00	0.00	0.00	0.00	0.00	18.28
TRINITY_DN633586_c0_g1	11.71	17.81	0.00	0.00	1.38	0.00	15.01	0.00	19.88	9.56
TRINITY_DN633586_c0_g2	0.00	0.00	0.00	0.00	0.00	0.00	0.00	0.00	0.00	0.00
TRINITY_DN633586_c0_g3	3.85	0.00	0.00	0.00	0.00	0.00	0.00	0.00	0.00	2.46
TRINITY_DN633588_c0_g1	2.10	0.00	0.00	4.19	0.00	0.00	2.44	0.00	2.03	9.53
TRINITY_DN633589_c0_g1	0.00	0.00	0.00	0.00	0.00	0.00	0.00	0.00	0.00	0.00
TRINITY_DN63358_c0_g2	0.00	0.00	0.00	0.00	0.00	0.00	0.00	0.00	16.52	0.00
TRINITY_DN63358_c1_g1	12.04	0.00	0.00	0.00	0.00	0.00	0.00	0.00	0.00	0.00
TRINITY_DN63358_c1_g2	0.00	0.00	0.00	0.00	0.00	0.00	0.00	0.00	0.00	0.00
TRINITY_DN63358_c1_g3	0.00	0.00	0.00	0.00	0.00	0.00	0.00	0.00	0.00	24.12
TRINITY_DN63358_c1_g6	0.00	0.00	0.00	0.00	0.00	0.00	0.00	0.00	0.00	0.00
TRINITY_DN63358_c5_g1	0.00	16.72	0.00	0.00	0.00	0.00	18.09	0.00	0.00	0.00
TRINITY_DN633590_c0_g1	0.00	0.00	0.00	0.00	0.00	0.00	0.00	0.00	0.00	0.00
TRINITY_DN633593_c0_g1	0.00	0.00	0.00	22.40	0.00	0.00	0.00	0.00	0.00	0.00
TRINITY_DN633593_c2_g1	0.00	0.00	11.96	0.00	0.00	0.00	0.00	0.00	0.00	0.00
TRINITY_DN633594_c0_g1	0.00	0.00	0.00	0.00	6.73	0.00	0.00	0.00	0.00	5.94
TRINITY_DN633594_c1_g1	0.00	29.61	0.00	0.00	0.00	0.00	0.00	0.00	0.00	0.00
TRINITY_DN633596_c0_g1	0.00	5.09	0.00	0.00	0.00	0.00	0.00	0.00	0.00	0.00
TRINITY_DN633596_c1_g1	0.00	0.00	0.00	0.00	0.00	0.00	0.00	0.00	0.00	10.87
TRINITY_DN633597_c0_g2	32.17	0.00	0.00	0.00	0.00	0.00	0.00	0.00	0.00	14.60
TRINITY_DN633598_c0_g1	0.00	0.00	0.00	0.00	0.00	0.00	0.00	0.00	16.50	13.92
TRINITY_DN633599_c0_g1	0.00	0.00	0.00	0.00	0.00	0.00	0.00	0.00	0.00	15.92
TRINITY_DN633599_c0_g2	0.00	0.00	0.00	9.34	0.00	0.00	0.00	0.00	0.00	17.50
TRINITY_DN633599_c1_g1	5.94	13.79	0.00	0.00	0.00	0.00	0.00	0.00	16.92	5.45
TRINITY_DN633599_c2_g1	0.00	0.00	0.00	0.00	0.00	0.00	0.00	0.00	0.00	0.00
TRINITY_DN63359_c0_g1	0.00	8.46	0.00	0.00	7.97	3.27	0.00	0.00	3.63	0.00
TRINITY_DN63359_c0_g2	0.00	0.00	0.00	0.00	0.00	0.00	0.00	0.00	0.00	0.00
TRINITY_DN63359_c1_g1	0.00	0.00	0.00	0.00	0.00	0.00	0.00	0.00	0.00	0.00
TRINITY_DN6335_c0_g1	15.20	19.69	11.21	7.40	10.34	13.76	9.99	3.30	55.95	20.02
TRINITY_DN633600_c0_g1	0.00	0.00	0.00	0.00	0.00	0.00	20.23	0.00	0.00	0.00
TRINITY_DN633602_c0_g1	0.00	0.00	0.00	0.00	0.00	0.00	0.00	0.00	0.00	0.00
TRINITY_DN633606_c0_g1	0.00	0.00	0.00	0.00	0.00	10.52	0.00	0.00	0.00	0.00
TRINITY_DN633608_c0_g1	0.00	0.00	0.00	0.00	0.00	0.00	0.00	0.00	0.00	0.00
TRINITY_DN63360_c0_g1	0.00	0.00	0.00	19.14	0.00	0.00	0.00	0.00	0.00	7.43
TRINITY_DN63360_c0_g2	0.00	0.00	0.00	11.42	5.70	0.00	0.00	0.00	42.53	22.57
TRINITY_DN633610_c0_g1	0.00	0.00	0.00	0.00	0.00	0.00	0.00	0.00	7.03	0.00
TRINITY_DN633611_c0_g1	0.00	0.00	0.00	0.00	0.00	0.00	0.00	0.00	19.32	0.00
TRINITY_DN633612_c0_g1	0.00	0.00	0.00	0.00	0.00	0.00	0.00	0.00	0.00	0.00
TRINITY_DN633614_c0_g1	3.37	3.54	0.00	0.00	0.00	0.00	0.00	3.26	4.90	3.06
TRINITY_DN633617_c0_g1	0.00	0.00	0.00	0.00	0.00	0.00	0.00	0.00	0.00	14.24
TRINITY_DN633618_c0_g1	0.00	0.00	0.00	0.00	0.00	0.00	9.13	0.00	0.00	6.58
TRINITY_DN633618_c1_g1	0.00	0.00	0.00	0.00	0.00	0.00	0.00	0.00	0.00	0.00
TRINITY_DN633619_c1_g1	0.00	0.00	0.00	0.00	0.00	0.00	0.00	0.00	0.00	0.00
TRINITY_DN63361_c0_g1	0.00	0.00	0.00	0.00	0.00	0.00	0.00	0.00	0.00	22.78
TRINITY_DN63361_c0_g2	0.00	0.00	15.80	0.00	8.10	0.00	0.00	0.00	7.42	28.59
TRINITY_DN63361_c0_g3	7.91	0.00	8.01	0.00	0.00	0.00	0.00	7.76	0.00	3.73
TRINITY_DN63361_c0_g4	0.00	22.49	19.42	0.00	0.00	0.00	0.00	0.00	18.49	0.00
TRINITY_DN63361_c0_g7	0.00	0.00	0.00	0.00	0.00	0.00	0.00	0.00	0.00	0.00
TRINITY_DN63361_c2_g1	8.90	0.00	0.00	0.00	0.00	0.00	0.00	0.00	8.57	0.00
TRINITY_DN633621_c0_g1	12.12	0.00	0.00	0.00	0.00	0.00	0.00	0.00	0.00	0.00
TRINITY_DN633622_c0_g1	0.00	0.00	0.00	0.00	0.00	0.00	0.00	0.00	4.26	0.00
TRINITY_DN633626_c0_g1	0.00	0.00	4.64	0.00	0.00	0.00	5.47	0.00	0.00	0.00
TRINITY_DN633627_c0_g1	5.93	8.93	1.26	0.00	0.00	1.08	1.44	0.00	1.24	2.69
TRINITY_DN633627_c0_g2	1.94	4.10	0.00	0.00	0.00	0.00	0.00	0.00	11.27	7.03
TRINITY_DN633627_c1_g1	9.89	0.00	0.00	0.00	0.00	0.00	0.00	0.00	9.39	9.06
TRINITY_DN633628_c0_g1	0.00	0.00	0.00	0.00	0.00	0.00	0.00	0.00	0.00	4.68
TRINITY_DN633629_c0_g1	0.00	0.00	3.34	0.00	0.00	0.00	0.00	0.00	0.00	3.05
TRINITY_DN63362_c0_g1	5.86	20.53	18.53	15.05	10.72	4.97	15.46	2.80	9.87	17.34
TRINITY_DN63362_c0_g2	31.31	35.66	30.92	16.20	10.18	20.00	52.66	10.56	55.72	40.43
TRINITY_DN63362_c1_g1	0.00	0.00	0.00	0.00	0.00	0.00	0.00	0.00	0.00	0.00
TRINITY_DN63362_c3_g3	0.00	0.00	0.00	0.00	0.00	0.00	0.00	0.00	0.00	0.00
TRINITY_DN633632_c0_g1	0.00	23.18	0.00	0.00	0.00	0.00	0.00	0.00	0.00	0.00
TRINITY_DN633632_c1_g1	0.00	0.00	0.00	0.00	0.00	0.00	15.39	0.00	11.34	21.62
TRINITY_DN633633_c0_g1	20.18	0.00	0.00	0.00	0.00	0.00	0.00	0.00	0.00	9.26
TRINITY_DN633633_c1_g1	10.48	0.00	0.00	0.00	0.00	0.00	0.00	0.00	0.00	0.00
TRINITY_DN633638_c0_g1	0.00	0.00	0.00	0.00	0.00	0.00	0.00	0.00	0.00	0.00
TRINITY_DN633639_c0_g1	0.00	10.29	0.00	0.00	0.00	0.00	0.00	0.00	0.00	0.00
TRINITY_DN63363_c0_g1	0.00	5.63	9.93	4.87	27.37	4.26	11.28	6.41	3.11	66.80
TRINITY_DN63363_c0_g3	11.50	0.00	0.00	0.00	0.00	0.00	12.93	0.00	0.00	0.00
TRINITY_DN63363_c1_g1	0.00	0.00	0.00	0.00	0.00	0.00	0.00	0.00	1.55	1.95
TRINITY_DN633640_c1_g1	4.77	0.00	2.37	0.00	0.00	2.04	0.00	0.00	0.00	13.00
TRINITY_DN633644_c0_g1	4.61	5.22	0.00	0.00	0.00	0.00	5.71	0.00	13.17	8.55
TRINITY_DN633645_c0_g1	0.00	0.00	0.00	0.00	0.00	0.00	0.00	0.00	0.00	0.00
TRINITY_DN633646_c1_g1	0.00	0.00	0.00	0.00	0.00	0.00	0.00	0.00	0.00	0.00
TRINITY_DN633647_c0_g1	0.00	0.00	0.00	0.00	0.00	0.00	0.00	0.00	0.00	0.00
TRINITY_DN633647_c1_g1	0.00	0.00	0.00	0.00	0.00	0.00	0.00	0.00	0.00	0.00
TRINITY_DN633648_c1_g1	0.00	0.00	0.00	0.00	0.00	0.00	0.00	0.00	0.00	0.00
TRINITY_DN633649_c0_g1	1.32	2.75	1.31	0.00	2.79	0.00	0.00	0.00	0.00	7.00
TRINITY_DN63364_c1_g1	16.49	0.00	0.00	0.00	0.00	0.00	0.00	0.00	0.00	0.00
TRINITY_DN63364_c2_g1	0.00	0.00	0.00	0.00	0.00	5.28	7.67	0.00	11.56	16.80
TRINITY_DN63364_c3_g1	0.00	0.00	0.00	0.00	0.00	0.00	0.00	0.00	11.26	0.00
TRINITY_DN63364_c4_g1	0.00	0.00	0.00	0.00	29.04	0.00	0.00	0.00	0.00	12.81
TRINITY_DN63364_c5_g1	0.00	0.00	0.00	0.00	0.00	0.00	0.00	0.00	0.00	0.00
TRINITY_DN633650_c0_g1	0.00	0.00	0.00	0.00	0.00	0.00	0.00	0.00	0.00	0.00
TRINITY_DN633652_c1_g1	20.09	13.49	8.05	15.91	8.43	3.45	29.49	0.00	7.67	29.38
TRINITY_DN633652_c2_g1	0.00	0.00	0.00	0.00	0.00	0.00	0.00	0.00	0.00	0.00
TRINITY_DN633654_c0_g1	0.00	0.00	0.00	0.00	0.00	0.00	0.00	0.00	0.00	7.82
TRINITY_DN633655_c0_g1	0.00	0.00	0.00	0.00	0.00	0.00	0.00	0.00	0.00	0.00
TRINITY_DN633655_c0_g2	3.91	8.73	6.64	10.47	0.00	3.36	0.00	0.00	0.00	10.72
TRINITY_DN633655_c0_g3	0.00	0.00	0.00	0.00	0.00	0.00	0.00	0.00	5.03	4.86
TRINITY_DN633655_c1_g1	0.00	0.00	0.00	0.00	0.00	0.00	0.00	0.00	0.00	0.00
TRINITY_DN633655_c2_g1	0.00	0.00	0.00	0.00	2.69	0.00	0.00	0.00	0.00	8.04
TRINITY_DN633655_c3_g1	0.00	0.00	0.00	0.00	0.00	0.00	0.00	0.00	0.00	0.00
TRINITY_DN633656_c0_g1	0.00	0.00	0.00	0.00	0.00	0.00	0.00	0.00	0.00	13.76
TRINITY_DN633658_c0_g1	0.00	0.00	0.00	0.00	0.00	0.00	10.20	0.00	2.75	0.00
TRINITY_DN633661_c0_g1	0.00	0.00	0.00	0.00	0.00	0.00	0.00	0.00	0.00	0.00
TRINITY_DN633661_c1_g1	0.00	0.00	0.00	0.00	0.00	0.00	0.00	0.00	0.00	0.00
TRINITY_DN633662_c0_g1	0.00	0.00	0.00	0.00	0.00	0.00	0.00	0.00	0.00	0.00
TRINITY_DN633664_c1_g1	0.00	0.00	0.00	0.00	0.00	0.00	0.00	0.00	0.00	0.00
TRINITY_DN633665_c0_g1	0.00	0.00	0.00	0.00	0.00	0.00	9.32	0.00	6.96	0.00
TRINITY_DN633668_c0_g1	0.00	0.00	0.00	0.00	0.00	0.00	0.00	0.00	0.00	0.00
TRINITY_DN633668_c1_g1	0.00	0.00	0.00	0.00	0.00	0.00	0.00	0.00	4.61	0.00
TRINITY_DN63366_c0_g1	0.00	0.00	0.00	0.00	0.00	0.00	0.00	0.00	0.00	0.00
TRINITY_DN63366_c0_g2	0.00	0.00	0.00	0.00	0.00	0.00	0.00	0.00	0.00	0.00
TRINITY_DN63366_c0_g3	0.00	0.00	0.00	0.00	0.00	0.00	0.00	0.00	0.00	0.00
TRINITY_DN633670_c0_g1	0.00	0.00	0.00	0.00	6.94	0.00	0.00	0.00	0.00	0.00
TRINITY_DN633671_c0_g1	0.00	0.00	0.00	0.00	0.00	0.00	0.00	0.00	0.00	0.00
TRINITY_DN633672_c0_g1	0.00	0.00	0.00	0.00	0.00	0.00	0.00	0.00	0.00	0.00
TRINITY_DN633672_c1_g2	0.00	0.00	0.00	0.00	0.00	0.00	0.00	0.00	0.00	23.72
TRINITY_DN633672_c1_g3	0.00	6.53	0.00	0.00	2.16	0.00	0.00	0.00	0.00	16.41
TRINITY_DN633672_c3_g1	0.00	3.07	2.82	0.00	8.92	0.00	0.00	0.00	8.15	7.72
TRINITY_DN633672_c6_g1	0.00	0.00	0.00	0.00	0.00	0.00	0.00	0.00	0.00	0.00
TRINITY_DN633672_c7_g1	33.29	0.00	0.00	0.00	17.18	0.00	0.00	0.00	0.00	0.00
TRINITY_DN633678_c0_g1	0.00	7.14	0.00	24.09	0.00	0.00	0.00	6.04	0.00	11.28
TRINITY_DN633678_c1_g1	0.00	0.00	0.00	0.00	0.00	0.00	0.00	0.00	0.00	11.95
TRINITY_DN633679_c0_g1	0.00	0.00	0.00	0.00	0.00	0.00	0.00	0.00	0.00	0.00
TRINITY_DN63367_c0_g1	0.00	0.00	0.00	11.42	0.00	0.00	0.00	0.00	0.00	15.01
TRINITY_DN63367_c0_g2	0.00	0.00	9.97	0.00	0.00	0.00	0.00	0.00	0.00	0.00
TRINITY_DN63367_c1_g3	0.00	0.00	0.00	0.00	14.17	0.00	0.00	0.00	0.00	0.00
TRINITY_DN63367_c1_g4	0.00	0.00	0.00	0.00	0.00	0.00	0.00	0.00	0.00	0.00
TRINITY_DN63367_c3_g1	0.00	0.00	0.00	0.00	0.00	0.00	14.75	0.00	0.00	0.00
TRINITY_DN633680_c0_g1	4.45	0.00	0.00	2.22	0.00	1.90	2.60	0.00	8.59	12.12
TRINITY_DN633682_c0_g1	0.00	0.00	0.00	0.00	0.00	0.00	0.00	0.00	3.77	0.00
TRINITY_DN633683_c0_g1	0.00	0.00	0.00	0.00	0.00	0.00	0.00	0.00	0.00	0.00
TRINITY_DN633683_c0_g2	0.00	0.00	0.00	0.00	0.00	0.00	0.00	0.00	0.00	0.00
TRINITY_DN633685_c0_g1	0.00	0.00	0.00	0.00	0.00	0.00	0.00	0.00	0.00	0.00
TRINITY_DN633686_c0_g1	0.00	0.00	0.00	0.00	0.00	0.00	0.00	0.00	0.00	0.00
TRINITY_DN633688_c0_g1	0.00	0.00	0.00	0.00	0.00	0.00	0.00	0.00	0.00	0.00
TRINITY_DN633689_c1_g1	0.00	0.00	0.00	0.00	0.00	0.00	0.00	0.00	0.00	0.00
TRINITY_DN63368_c0_g1	0.00	0.00	0.00	0.00	0.00	0.00	0.00	0.00	0.00	5.41
TRINITY_DN633690_c0_g1	0.00	0.00	0.00	12.87	0.00	0.00	0.00	0.00	0.00	0.00
TRINITY_DN633691_c0_g1	0.00	0.00	0.00	0.00	0.00	0.00	0.00	0.00	0.00	0.00
TRINITY_DN633692_c0_g1	0.00	0.00	0.00	0.00	0.00	0.00	0.00	0.00	0.00	0.00
TRINITY_DN633695_c0_g1	0.00	0.00	0.00	0.00	0.00	0.00	0.00	0.00	0.00	0.00
TRINITY_DN633696_c0_g1	0.00	0.00	0.00	0.00	0.00	0.00	0.00	0.00	0.00	0.00
TRINITY_DN633697_c0_g1	15.40	0.00	31.03	0.00	0.00	0.00	0.00	0.00	0.00	0.00
TRINITY_DN633699_c0_g1	0.00	0.00	0.00	0.00	0.00	0.00	0.00	0.00	9.94	0.00
TRINITY_DN63369_c0_g1	11.89	19.00	8.01	23.25	16.46	0.00	30.44	0.00	38.98	62.94
TRINITY_DN63369_c1_g1	0.00	0.00	0.00	0.00	0.00	0.00	0.00	0.00	0.00	5.32
TRINITY_DN63369_c1_g4	0.00	0.00	0.00	0.00	0.00	0.00	0.00	0.00	0.00	0.00
TRINITY_DN63369_c3_g1	0.00	0.00	0.00	0.00	0.00	0.00	0.00	0.00	0.00	0.00
TRINITY_DN63369_c5_g1	0.00	0.00	0.00	0.00	0.00	0.00	0.00	0.00	0.00	0.00
TRINITY_DN63369_c7_g1	0.00	0.00	0.00	0.00	0.00	0.00	0.00	0.00	0.00	0.00
TRINITY_DN63369_c8_g1	0.00	0.00	0.00	0.00	0.00	0.00	0.00	0.00	0.00	0.00
TRINITY_DN6336_c0_g1	3.49	5.29	7.11	1.55	0.69	2.43	4.04	1.95	4.88	9.27
TRINITY_DN6336_c1_g1	0.00	0.00	0.00	0.00	0.00	0.00	0.00	0.00	4.63	0.00
TRINITY_DN6336_c2_g1	20.45	25.89	19.01	11.08	6.51	18.72	2.97	28.01	130.41	249.58
TRINITY_DN6336_c3_g1	0.00	0.00	0.00	0.00	14.76	12.16	0.00	0.00	0.00	13.00
TRINITY_DN6336_c5_g1	10.09	0.00	0.00	0.00	0.00	0.00	0.00	0.00	0.00	0.00
TRINITY_DN633700_c0_g1	0.00	5.42	0.00	2.51	2.65	2.15	0.00	0.00	0.00	6.87
TRINITY_DN633702_c0_g1	4.44	0.00	0.00	0.00	0.00	7.65	21.94	0.00	16.92	8.13
TRINITY_DN633703_c0_g1	0.00	0.00	0.00	0.00	0.00	2.72	0.00	0.00	4.78	5.78
TRINITY_DN633703_c1_g1	0.00	10.53	0.00	0.00	9.12	0.00	0.00	0.00	3.58	0.00
TRINITY_DN633703_c2_g1	0.00	0.00	0.00	0.00	0.00	0.00	0.00	0.00	0.00	0.00
TRINITY_DN633706_c0_g1	0.00	11.74	29.35	18.79	0.00	0.00	0.00	0.00	0.00	0.00
TRINITY_DN63370_c0_g1	0.00	0.00	0.00	0.00	0.00	0.00	0.00	0.00	0.00	0.00
TRINITY_DN63370_c11_g1	7.27	0.00	0.00	0.00	7.57	0.00	0.00	0.00	6.92	13.34
TRINITY_DN63370_c12_g1	0.00	0.00	0.00	0.56	0.00	0.00	0.00	0.00	0.00	7.70
TRINITY_DN63370_c1_g1	9.67	22.99	0.00	14.83	15.56	6.66	27.50	4.45	21.70	33.25
TRINITY_DN63370_c2_g1	0.00	0.00	4.08	15.83	0.00	0.00	14.94	0.00	0.00	3.72
TRINITY_DN63370_c2_g2	10.82	0.00	0.00	0.00	0.00	0.00	0.00	0.00	0.00	0.00
TRINITY_DN63370_c2_g3	0.00	0.00	0.00	0.00	0.00	0.00	0.00	0.00	0.00	0.00
TRINITY_DN63370_c4_g1	0.00	0.00	0.00	0.00	0.00	0.00	0.82	0.00	0.00	1.66
TRINITY_DN63370_c6_g2	0.00	0.00	0.00	2.62	0.00	1.15	0.00	0.00	2.40	0.00
TRINITY_DN63370_c7_g1	0.00	0.00	0.00	0.00	0.00	0.00	0.00	0.00	0.00	15.65
TRINITY_DN63370_c8_g1	0.00	0.00	0.00	0.00	0.00	0.00	0.00	0.00	0.00	0.00
TRINITY_DN63370_c9_g1	2.52	5.42	0.00	0.00	0.00	0.00	0.00	0.00	2.43	2.29
TRINITY_DN633710_c0_g1	1.35	5.65	1.34	1.36	2.86	2.31	9.24	0.00	4.29	3.69
TRINITY_DN633712_c0_g1	0.00	0.00	0.00	0.00	0.00	0.00	0.00	0.00	0.00	0.00
TRINITY_DN633713_c0_g2	0.00	0.00	0.00	0.00	0.00	0.00	0.00	0.00	15.80	0.00
TRINITY_DN633716_c0_g1	0.00	0.00	0.00	0.00	0.00	0.00	0.00	0.00	30.87	14.60
TRINITY_DN633718_c0_g1	0.00	0.00	0.00	0.00	0.00	0.00	0.00	0.00	0.00	0.00
TRINITY_DN63371_c0_g1	0.00	0.00	0.00	0.00	0.00	0.00	0.00	0.00	0.00	13.39
TRINITY_DN63371_c0_g2	0.00	9.78	0.00	0.00	0.00	0.00	0.00	8.00	0.00	0.00
TRINITY_DN63371_c0_g3	0.00	0.00	0.00	0.00	0.00	0.00	0.00	0.00	0.00	9.43
TRINITY_DN63371_c2_g1	0.00	0.00	0.00	0.00	3.69	3.01	0.00	0.00	0.00	6.40
TRINITY_DN633720_c0_g2	0.00	0.00	0.00	0.00	4.86	0.00	0.00	0.00	0.00	0.00
TRINITY_DN633720_c1_g1	0.00	12.54	5.87	3.94	20.80	6.72	6.85	5.73	3.82	14.33
TRINITY_DN633722_c0_g1	0.00	0.00	0.00	0.00	0.00	0.00	0.00	0.00	0.00	0.00
TRINITY_DN633724_c0_g1	0.00	0.00	0.00	0.00	0.00	0.00	0.00	0.00	0.00	0.00
TRINITY_DN633727_c0_g1	0.00	0.00	0.00	0.00	0.00	0.00	0.00	0.00	0.00	7.83
TRINITY_DN633731_c0_g1	6.54	0.00	0.00	0.00	0.00	0.00	0.00	0.00	0.00	0.00
TRINITY_DN633734_c1_g1	0.00	0.00	0.00	0.00	5.81	0.00	0.00	0.00	0.00	0.00
TRINITY_DN633735_c0_g1	0.00	0.00	3.60	0.00	0.00	0.00	0.00	0.00	0.00	0.00
TRINITY_DN633737_c0_g1	7.87	0.00	15.94	0.00	8.19	13.67	0.00	0.00	7.49	7.22
TRINITY_DN633738_c0_g1	0.00	0.00	0.00	7.46	0.00	0.00	0.00	0.00	21.70	0.00
TRINITY_DN633738_c1_g1	0.00	0.00	0.00	0.00	0.00	0.00	0.00	0.00	0.00	0.00
TRINITY_DN633738_c4_g1	0.00	0.00	0.00	0.00	0.00	0.00	0.00	0.00	0.00	8.37
TRINITY_DN633739_c0_g1	0.00	0.00	0.00	0.00	0.00	0.00	0.00	0.00	0.00	21.89
TRINITY_DN633739_c1_g1	0.00	0.00	0.00	0.00	0.00	0.00	0.00	0.00	8.90	11.96
TRINITY_DN633739_c4_g1	14.37	0.00	0.00	0.00	0.00	0.00	0.00	0.00	0.00	2.20
TRINITY_DN633739_c5_g1	1.61	0.00	1.59	0.00	0.00	0.00	0.00	0.00	0.00	2.19
TRINITY_DN63373_c0_g1	13.46	0.00	0.00	0.00	0.00	11.35	0.00	0.00	8.74	0.00
TRINITY_DN63373_c0_g2	35.94	42.70	0.00	0.00	6.43	36.16	0.00	0.00	51.82	11.25
TRINITY_DN63373_c0_g3	0.00	0.00	0.00	0.00	0.00	0.00	0.00	0.00	0.00	0.00
TRINITY_DN633740_c0_g1	0.00	0.00	0.00	0.00	0.00	0.00	0.00	0.00	0.00	0.00
TRINITY_DN633741_c0_g1	0.00	0.00	0.00	0.00	0.00	0.00	0.00	0.00	0.00	2.18
TRINITY_DN633742_c0_g1	0.00	2.38	0.00	0.00	0.00	0.00	0.00	0.00	0.00	2.03
TRINITY_DN633745_c0_g1	0.00	0.00	0.00	0.00	0.00	0.00	0.00	0.00	0.00	0.00
TRINITY_DN633748_c0_g1	0.00	0.00	0.00	0.00	0.00	0.00	0.00	0.00	0.00	0.00
TRINITY_DN633749_c0_g1	0.00	5.09	0.00	4.45	0.00	7.75	0.00	0.00	0.00	0.00
TRINITY_DN63374_c0_g2	0.00	0.00	0.00	0.00	0.00	0.00	22.07	0.00	0.00	0.00
TRINITY_DN63374_c11_g1	0.00	0.00	0.00	16.34	0.00	0.00	0.00	0.00	0.00	15.51
TRINITY_DN63374_c12_g1	7.48	0.00	0.00	0.00	0.00	0.00	0.00	0.00	21.39	10.85
TRINITY_DN63374_c14_g1	0.00	0.00	0.00	0.00	0.00	0.00	0.00	0.00	0.00	0.00
TRINITY_DN63374_c1_g1	0.00	0.00	0.00	0.00	0.00	0.00	0.00	0.00	0.00	0.00
TRINITY_DN63374_c2_g1	0.00	0.00	0.00	0.00	0.00	0.00	0.00	0.00	0.00	11.09
TRINITY_DN63374_c4_g1	0.00	3.62	0.00	0.00	0.00	0.00	7.40	0.00	6.63	0.00
TRINITY_DN63374_c7_g1	0.00	17.55	0.00	7.24	0.00	0.00	0.00	7.25	14.05	6.03
TRINITY_DN63374_c8_g1	0.00	13.43	0.00	0.00	0.00	0.00	43.09	0.00	10.56	10.11
TRINITY_DN633750_c0_g1	0.00	0.00	0.00	0.00	0.00	0.00	0.00	0.00	0.00	0.00
TRINITY_DN633751_c0_g1	0.00	0.00	0.00	0.00	13.71	0.00	0.00	0.00	6.24	0.00
TRINITY_DN633751_c1_g1	0.00	0.00	0.00	0.00	0.00	0.00	0.00	0.00	4.52	8.71
TRINITY_DN633753_c0_g1	0.00	0.00	0.00	0.00	0.00	0.00	0.00	0.00	0.00	0.00
TRINITY_DN633754_c0_g1	0.00	3.31	0.00	0.00	3.19	0.00	3.62	0.00	0.00	0.00
TRINITY_DN633755_c0_g1	0.00	0.00	0.00	0.00	7.75	0.00	0.00	0.00	0.00	0.00
TRINITY_DN633756_c0_g1	0.00	0.00	0.00	0.00	0.00	0.00	0.00	0.00	12.88	13.16
TRINITY_DN633757_c0_g1	0.00	0.00	0.00	0.00	0.00	0.00	0.00	0.00	0.00	7.26
TRINITY_DN633758_c0_g1	0.00	0.00	0.00	0.00	0.00	0.00	0.00	7.00	0.00	0.00
TRINITY_DN633759_c0_g1	0.00	0.00	0.00	0.00	0.00	0.00	0.00	0.00	7.86	0.00
TRINITY_DN63375_c0_g1	0.00	0.00	0.00	0.00	0.00	0.00	0.00	0.00	0.00	0.00
TRINITY_DN63375_c2_g1	1.42	1.49	1.41	0.00	0.00	2.42	1.62	1.74	1.39	2.59
TRINITY_DN633762_c1_g1	0.00	38.46	0.00	0.00	8.36	6.98	20.64	0.00	7.66	29.50
TRINITY_DN633764_c0_g1	8.04	0.00	0.00	0.00	0.00	0.00	0.00	0.00	0.00	0.00
TRINITY_DN633764_c1_g1	11.05	0.00	0.00	0.00	0.00	0.00	14.36	0.00	10.56	0.00
TRINITY_DN633766_c0_g1	0.00	0.00	0.00	0.00	0.00	0.00	0.00	0.00	0.00	0.00
TRINITY_DN633767_c1_g1	0.00	0.00	0.00	0.00	0.00	0.00	0.00	0.00	0.00	18.70
TRINITY_DN633768_c0_g1	0.00	0.00	0.00	0.00	0.00	0.00	5.29	0.00	0.00	0.00
TRINITY_DN633769_c0_g1	0.00	0.00	0.00	0.00	0.00	0.00	0.00	0.00	0.00	0.00
TRINITY_DN63376_c0_g1	9.31	0.00	0.00	0.00	0.00	13.84	0.00	0.00	0.00	0.00
TRINITY_DN63376_c1_g1	0.00	0.00	0.00	0.00	0.00	0.00	0.00	0.00	0.00	0.00
TRINITY_DN63376_c1_g2	0.00	8.41	0.00	0.00	0.00	0.00	0.00	0.00	15.07	0.00
TRINITY_DN63376_c2_g1	0.00	0.00	0.00	0.00	0.00	0.00	15.22	0.00	0.00	10.67
TRINITY_DN633770_c0_g1	0.00	0.00	0.00	0.00	0.00	0.00	0.00	0.00	0.00	0.00
TRINITY_DN633771_c0_g1	0.00	0.00	0.00	0.00	0.00	0.00	0.00	0.00	0.00	0.00
TRINITY_DN633771_c1_g1	0.00	0.00	0.00	0.00	0.00	0.00	0.00	0.00	0.00	9.32
TRINITY_DN633771_c2_g1	0.00	0.00	0.00	0.00	0.00	5.22	0.00	0.00	0.00	5.53
TRINITY_DN633771_c4_g1	16.24	0.00	0.00	0.00	0.00	0.00	0.00	0.00	0.00	0.00
TRINITY_DN633773_c0_g1	0.00	0.00	0.00	0.00	0.00	0.00	0.00	0.00	0.00	0.00
TRINITY_DN633773_c1_g1	0.00	0.00	0.00	0.00	0.00	0.00	0.00	0.00	5.17	0.00
TRINITY_DN633775_c0_g1	0.00	0.00	0.00	0.00	15.61	0.00	0.00	0.00	0.00	0.00
TRINITY_DN633779_c0_g1	0.00	0.00	0.00	0.00	0.00	0.00	0.00	0.00	0.00	0.00
TRINITY_DN63377_c0_g1	0.00	0.00	0.00	0.00	0.00	0.00	0.00	0.00	2.04	0.00
TRINITY_DN63377_c0_g2	6.93	15.13	1.50	4.89	12.86	4.12	16.16	0.67	19.15	10.70
TRINITY_DN63377_c0_g3	3.20	7.21	3.20	0.00	7.09	3.90	12.80	0.00	14.35	7.45
TRINITY_DN633780_c0_g1	0.00	0.00	0.00	0.00	0.00	0.00	0.00	0.00	0.00	10.47
TRINITY_DN633781_c0_g1	0.00	0.00	0.00	0.00	0.00	0.00	0.00	0.00	0.00	0.00
TRINITY_DN633781_c0_g2	0.00	0.00	0.00	0.00	0.00	0.00	0.00	0.00	0.00	0.00
TRINITY_DN633782_c0_g1	4.43	0.00	0.00	0.00	0.00	0.00	0.00	0.00	0.00	0.00
TRINITY_DN633783_c0_g1	0.00	0.00	0.00	0.00	3.32	0.00	3.79	0.00	0.00	0.00
TRINITY_DN633785_c0_g1	0.00	0.00	0.00	34.23	0.00	0.00	0.00	0.00	0.00	0.00
TRINITY_DN633788_c0_g1	0.00	0.00	13.87	0.00	0.00	0.00	0.00	0.00	0.00	12.52
TRINITY_DN633788_c1_g1	7.95	0.00	0.00	0.00	8.28	0.00	0.00	0.00	7.58	0.00
TRINITY_DN633789_c0_g1	0.00	0.00	0.00	0.00	3.65	0.00	1.99	0.00	0.00	3.14
TRINITY_DN633789_c0_g2	1.35	1.40	0.00	1.35	1.42	0.00	0.00	0.00	0.00	4.89
TRINITY_DN63378_c0_g1	0.00	1.90	0.00	7.21	0.00	0.00	4.15	0.00	1.75	0.00
TRINITY_DN63378_c0_g2	0.00	2.30	0.00	0.00	0.00	0.00	0.00	0.00	3.03	0.00
TRINITY_DN63378_c0_g3	0.00	0.00	0.00	0.00	0.00	0.00	0.00	0.00	0.00	0.00
TRINITY_DN63378_c0_g4	2.89	0.00	4.47	0.00	0.00	1.92	0.00	0.00	2.17	2.04
TRINITY_DN63378_c10_g1	2.31	0.00	1.14	0.00	0.00	0.00	0.00	0.00	3.38	4.20
TRINITY_DN63378_c1_g1	0.00	0.00	0.00	0.00	0.00	0.00	0.00	0.00	0.00	0.00
TRINITY_DN63378_c3_g1	1.93	4.09	0.00	0.00	0.00	0.00	2.23	0.00	7.48	1.75
TRINITY_DN63378_c4_g2	0.00	0.00	0.00	0.00	0.00	0.00	6.72	0.00	0.00	14.80
TRINITY_DN63378_c5_g1	0.00	0.00	0.00	0.00	0.00	0.00	0.00	0.00	0.00	0.00
TRINITY_DN63378_c6_g1	24.47	0.00	0.00	0.00	4.28	0.00	0.00	0.00	7.78	26.55
TRINITY_DN63378_c6_g2	9.59	0.00	0.00	0.00	0.00	0.00	0.00	0.00	0.00	0.00
TRINITY_DN63378_c7_g1	1.90	2.94	0.94	0.00	1.00	0.00	3.20	0.00	0.93	4.88
TRINITY_DN633790_c0_g1	0.00	0.00	0.00	0.00	0.00	0.00	0.00	0.00	0.00	7.72
TRINITY_DN633791_c0_g2	0.00	65.06	0.00	0.00	0.00	0.00	0.00	0.00	52.82	0.00
TRINITY_DN633791_c0_g3	0.00	0.00	0.00	0.00	0.00	0.00	0.00	0.00	0.00	0.00
TRINITY_DN633791_c0_g4	0.00	0.00	0.00	0.00	0.00	0.00	0.00	0.00	0.00	0.00
TRINITY_DN633792_c0_g2	0.00	0.00	0.00	0.00	0.00	0.00	0.00	0.00	0.00	0.00
TRINITY_DN633792_c1_g1	0.00	0.00	0.00	0.00	11.99	0.00	0.00	0.00	0.00	10.60
TRINITY_DN633793_c0_g1	0.00	0.00	0.00	0.00	0.00	0.00	0.00	0.00	0.00	0.00
TRINITY_DN633793_c1_g1	0.00	0.00	0.00	0.00	0.00	0.00	0.00	0.00	0.00	0.00
TRINITY_DN633794_c0_g1	0.00	0.00	0.00	0.00	0.00	0.00	0.00	0.00	0.00	9.32
TRINITY_DN633794_c1_g1	0.00	0.00	0.00	4.27	0.00	0.00	10.63	0.00	0.00	0.00
TRINITY_DN633795_c0_g1	0.00	0.00	8.35	0.00	0.00	0.00	10.61	0.00	0.00	7.58
TRINITY_DN633797_c0_g1	0.00	0.00	2.93	0.00	0.00	0.00	0.00	0.00	5.65	16.08
TRINITY_DN633798_c0_g1	16.64	0.00	0.00	0.00	0.00	0.00	0.00	0.00	0.00	0.00
TRINITY_DN633799_c0_g1	0.00	0.00	0.00	0.00	0.00	0.00	0.00	0.00	0.00	0.00
TRINITY_DN63379_c0_g1	0.00	0.00	0.00	0.00	0.00	0.00	0.00	0.00	0.00	0.00
TRINITY_DN63379_c0_g2	0.00	0.00	0.00	0.00	0.00	0.00	0.00	0.00	0.00	17.31
TRINITY_DN63379_c2_g1	34.50	0.00	0.00	0.00	0.00	0.00	14.98	0.00	11.02	35.42
TRINITY_DN63379_c4_g1	0.00	0.00	0.00	0.00	0.00	0.00	0.00	0.00	0.00	0.00
TRINITY_DN6337_c0_g1	23.60	21.25	21.44	9.89	8.86	10.74	18.44	5.23	45.11	41.70
TRINITY_DN6337_c0_g2	0.00	0.00	0.00	0.00	0.00	0.00	0.00	0.00	0.00	0.00
TRINITY_DN6337_c1_g1	7.44	0.00	0.00	0.00	23.66	0.00	0.00	0.00	0.00	0.00
TRINITY_DN6337_c2_g1	0.00	0.00	0.00	0.00	0.00	7.90	0.00	0.00	0.00	7.08
TRINITY_DN6337_c4_g1	0.00	0.00	0.00	0.00	0.00	0.00	0.00	0.00	13.57	0.49
TRINITY_DN633800_c0_g1	0.00	0.00	0.00	0.00	0.00	0.00	0.00	0.00	0.00	0.00
TRINITY_DN633802_c0_g1	0.00	0.00	0.00	0.00	0.00	0.00	15.94	0.00	0.00	0.00
TRINITY_DN633803_c0_g1	0.00	0.00	0.00	0.00	0.00	0.00	0.00	0.00	0.00	0.00
TRINITY_DN633803_c1_g1	0.00	0.00	0.00	0.00	0.00	0.00	0.00	0.00	0.00	0.00
TRINITY_DN633808_c0_g1	0.00	0.00	0.00	0.00	0.00	0.00	0.00	0.00	0.00	18.75
TRINITY_DN633808_c1_g1	0.00	7.05	0.00	0.00	0.00	0.00	0.00	5.96	0.00	16.72
TRINITY_DN633809_c0_g1	0.00	0.00	0.00	0.00	0.00	0.00	0.00	0.00	0.00	0.00
TRINITY_DN63380_c0_g1	15.52	0.00	0.00	0.00	0.00	0.00	20.23	0.00	0.00	28.26
TRINITY_DN63380_c0_g2	0.00	0.00	17.75	8.56	0.00	0.00	0.00	0.00	0.00	0.00
TRINITY_DN63380_c0_g3	0.00	0.00	0.00	0.00	0.00	0.00	0.00	0.00	0.00	0.00
TRINITY_DN633810_c0_g1	0.00	0.00	0.00	0.00	0.00	15.55	0.00	0.00	0.00	8.23
TRINITY_DN633810_c1_g1	0.00	0.00	0.00	0.00	0.00	0.00	0.00	0.00	0.00	10.05
TRINITY_DN633811_c0_g1	3.93	2.08	0.00	0.00	0.00	1.68	0.00	1.90	0.00	1.79
TRINITY_DN633812_c0_g1	0.00	0.00	7.01	3.48	3.69	0.00	0.00	0.00	0.00	0.00
TRINITY_DN633813_c0_g1	0.00	0.00	0.00	15.53	0.00	0.00	0.00	0.00	0.00	0.00
TRINITY_DN633813_c1_g1	8.16	0.00	0.00	0.00	0.00	0.00	20.98	0.00	0.00	0.00
TRINITY_DN633818_c0_g1	0.00	0.00	0.00	0.00	0.00	0.00	0.00	0.00	0.00	0.00
TRINITY_DN633818_c1_g1	0.00	0.00	0.00	0.00	0.00	0.00	0.00	0.00	0.00	0.00
TRINITY_DN63381_c0_g1	35.75	6.93	18.01	0.00	6.22	10.34	0.00	11.72	50.97	27.39
TRINITY_DN63381_c0_g2	12.04	0.00	0.00	0.00	0.00	0.00	47.13	0.00	11.60	0.00
TRINITY_DN63381_c1_g1	0.00	0.00	0.00	0.00	0.00	0.00	0.00	0.00	8.10	0.00
TRINITY_DN63381_c1_g2	0.00	0.00	0.00	0.00	0.00	0.00	0.00	0.00	0.00	0.00
TRINITY_DN63381_c3_g1	0.00	0.00	0.00	9.57	0.00	8.52	0.00	0.00	0.00	9.03
TRINITY_DN63381_c4_g1	0.00	0.00	0.00	0.00	14.52	0.00	0.00	0.00	0.00	12.81
TRINITY_DN63381_c5_g1	0.00	16.28	0.00	0.00	0.00	0.00	0.00	0.00	12.88	0.00
TRINITY_DN63381_c6_g1	0.00	0.00	0.00	10.03	0.00	0.00	0.00	0.00	0.00	0.00
TRINITY_DN633821_c1_g1	0.00	0.00	0.00	0.00	0.00	0.00	0.00	0.00	0.00	0.00
TRINITY_DN633822_c0_g1	0.00	0.00	0.00	0.00	0.00	0.00	0.00	0.00	0.00	0.00
TRINITY_DN633822_c1_g1	0.00	0.00	0.00	0.00	0.00	0.00	0.00	0.00	0.00	10.05
TRINITY_DN633823_c0_g1	0.00	0.00	0.00	0.00	0.00	0.00	0.00	0.00	0.00	0.00
TRINITY_DN633825_c0_g1	0.00	0.00	0.00	0.00	0.00	0.00	0.00	0.00	0.00	0.00
TRINITY_DN633827_c0_g1	0.00	17.81	0.00	0.00	0.00	0.00	0.00	0.00	0.00	7.31
TRINITY_DN633829_c0_g1	0.00	0.00	0.00	0.00	0.00	0.00	0.00	0.00	3.52	0.00
TRINITY_DN63382_c0_g1	34.97	0.00	47.23	11.27	0.00	10.02	45.65	22.41	89.52	41.92
TRINITY_DN63382_c0_g2	4.18	26.03	34.53	10.71	18.44	9.54	22.93	0.00	25.15	72.80
TRINITY_DN633831_c1_g1	0.00	0.00	0.00	0.00	0.00	0.00	23.09	0.00	0.00	0.00
TRINITY_DN633832_c0_g1	8.28	9.95	0.00	0.00	0.00	0.00	0.00	0.00	0.00	22.86
TRINITY_DN633833_c0_g1	0.00	18.41	0.00	0.00	0.00	0.00	0.00	0.00	0.00	41.62
TRINITY_DN633834_c0_g1	0.00	0.00	0.00	0.00	6.10	0.00	0.00	0.00	5.54	5.36
TRINITY_DN633835_c0_g1	3.04	0.00	0.00	0.00	3.19	2.60	0.00	0.00	0.00	0.00
TRINITY_DN633835_c1_g1	0.00	11.35	0.00	0.00	0.00	0.00	0.00	0.00	0.00	27.26
TRINITY_DN633836_c0_g1	0.00	0.00	0.00	0.00	0.00	0.00	0.00	0.00	0.00	0.00
TRINITY_DN633838_c0_g2	0.00	0.00	15.11	0.00	0.00	0.00	7.63	0.00	0.00	19.46
TRINITY_DN633838_c1_g1	0.00	0.00	0.00	0.00	18.73	0.00	0.00	0.00	0.00	0.00
TRINITY_DN63383_c0_g1	0.00	0.00	0.00	44.33	0.00	16.80	9.52	0.00	0.00	50.27
TRINITY_DN633842_c0_g1	0.00	4.37	0.00	0.00	0.00	0.00	9.55	0.00	0.00	3.57
TRINITY_DN633843_c0_g1	0.00	0.00	0.00	0.00	0.00	0.00	0.00	0.00	0.00	8.00
TRINITY_DN633845_c1_g1	0.00	0.00	0.00	0.00	0.00	0.00	0.00	0.00	0.00	0.00
TRINITY_DN633848_c0_g1	0.00	0.00	0.00	0.00	0.00	0.00	0.00	0.00	0.00	0.00
TRINITY_DN633849_c0_g1	0.00	0.00	0.00	2.54	0.00	0.00	0.00	0.00	0.00	0.00
TRINITY_DN63384_c0_g1	0.00	0.00	0.00	17.46	0.00	0.00	0.00	0.00	0.00	33.08
TRINITY_DN63384_c1_g1	0.00	0.00	0.00	0.00	0.00	0.00	0.00	0.00	0.00	0.00
TRINITY_DN63384_c2_g1	0.00	0.00	0.00	0.00	0.00	0.00	0.00	13.96	14.15	13.43
TRINITY_DN63384_c2_g2	0.00	0.00	0.00	0.00	0.00	0.00	0.00	0.00	0.00	12.69
TRINITY_DN63384_c3_g1	5.55	0.00	0.00	0.00	0.00	0.00	6.58	0.00	8.00	5.05
TRINITY_DN63384_c4_g1	0.00	1.36	0.00	0.00	0.00	0.00	0.00	0.00	0.00	2.37
TRINITY_DN63384_c6_g1	0.00	4.68	0.00	12.37	0.00	0.00	5.12	0.00	0.00	0.00
TRINITY_DN633850_c0_g1	5.31	2.86	0.00	0.00	2.79	0.00	6.28	0.00	0.00	2.41
TRINITY_DN633850_c1_g1	11.40	0.00	0.00	0.00	0.00	0.00	0.00	0.00	0.00	0.00
TRINITY_DN633850_c2_g1	0.00	0.00	0.00	0.00	0.00	0.00	0.00	0.00	0.00	0.00
TRINITY_DN633850_c3_g1	0.00	0.00	0.00	0.00	0.00	10.80	0.00	0.00	0.00	0.00
TRINITY_DN633850_c4_g1	0.00	0.00	0.00	0.00	0.00	0.00	0.00	0.00	0.00	0.00
TRINITY_DN633854_c0_g2	0.00	0.00	0.00	0.00	0.00	0.00	0.00	0.00	0.00	0.00
TRINITY_DN633854_c1_g1	0.00	0.00	0.00	0.00	14.13	0.00	0.00	0.00	6.44	0.00
TRINITY_DN633854_c2_g1	0.00	0.00	11.72	0.00	0.00	0.00	15.09	0.00	0.00	0.00
TRINITY_DN633854_c4_g1	0.00	0.00	0.00	0.00	16.46	0.00	0.00	0.00	0.00	0.00
TRINITY_DN633856_c0_g1	0.00	0.00	0.00	0.00	0.00	0.00	0.00	0.00	0.00	0.00
TRINITY_DN633857_c0_g1	4.44	5.02	0.00	0.00	0.00	0.00	0.00	0.00	4.23	4.07
TRINITY_DN63385_c0_g1	0.00	0.00	0.00	0.00	0.00	0.00	0.00	0.00	0.00	0.00
TRINITY_DN63385_c0_g2	0.00	0.00	0.00	0.00	0.00	0.00	0.00	0.00	0.00	0.00
TRINITY_DN63385_c0_g3	0.00	0.00	0.00	0.00	0.00	0.00	0.00	0.00	0.00	0.00
TRINITY_DN63385_c1_g1	0.00	0.00	0.00	0.00	0.00	0.00	0.00	0.00	0.00	0.00
TRINITY_DN63385_c1_g2	0.00	0.00	0.00	0.00	0.00	0.00	0.00	0.00	0.00	0.00
TRINITY_DN63385_c2_g1	0.00	14.01	3.09	0.00	0.00	2.50	14.98	0.00	33.06	0.00
TRINITY_DN633862_c0_g1	0.00	0.00	15.66	0.00	16.03	0.00	0.00	0.00	14.91	0.00
TRINITY_DN633863_c0_g1	0.00	0.00	0.00	0.00	22.45	0.00	0.00	0.00	0.00	16.54
TRINITY_DN633863_c3_g1	0.00	0.00	0.00	0.00	0.00	0.00	0.00	0.00	0.00	0.00
TRINITY_DN633863_c6_g1	18.76	0.00	0.00	0.00	19.24	0.00	0.00	17.58	18.14	17.00
TRINITY_DN633864_c0_g1	0.00	0.00	0.00	0.00	0.00	0.00	0.00	0.00	0.00	0.00
TRINITY_DN633864_c1_g1	0.00	0.00	0.00	0.00	0.00	0.00	0.00	0.00	0.00	0.00
TRINITY_DN633865_c1_g1	0.00	0.00	0.00	0.00	0.00	0.00	0.00	0.00	0.00	0.00
TRINITY_DN633866_c0_g1	4.33	0.00	0.00	0.00	0.00	0.00	5.33	0.00	4.13	0.00
TRINITY_DN633867_c0_g1	5.33	0.00	0.00	0.00	0.00	0.00	0.00	0.00	0.00	0.00
TRINITY_DN633867_c1_g1	0.00	0.00	0.00	0.00	0.00	0.00	0.00	0.00	0.00	0.00
TRINITY_DN633868_c0_g1	0.00	0.00	0.00	0.00	0.00	0.00	0.00	0.00	0.00	0.00
TRINITY_DN633869_c2_g1	0.00	0.00	0.00	0.00	0.00	0.00	0.00	0.00	0.00	0.00
TRINITY_DN63386_c0_g1	0.00	0.00	0.00	0.00	0.00	0.00	0.00	0.00	0.00	6.70
TRINITY_DN63386_c1_g1	3.78	0.00	0.00	11.23	0.00	0.00	0.00	0.00	0.00	0.00
TRINITY_DN63386_c1_g2	0.00	0.00	0.00	0.00	0.00	0.00	0.00	0.00	0.00	5.78
TRINITY_DN63386_c2_g1	0.00	0.00	0.00	15.68	16.88	13.84	0.00	0.00	0.00	0.00
TRINITY_DN63386_c3_g2	0.00	0.00	12.56	0.00	0.00	0.00	0.00	0.00	0.00	0.00
TRINITY_DN63386_c3_g3	0.00	0.00	15.11	0.00	0.00	0.00	0.00	0.00	0.00	0.00
TRINITY_DN63386_c4_g1	0.00	0.00	0.00	0.00	0.00	0.00	0.00	0.00	0.00	0.00
TRINITY_DN63386_c5_g1	0.00	0.00	0.00	0.00	0.00	0.00	0.00	0.00	0.00	0.00
TRINITY_DN63386_c6_g1	8.50	0.00	0.00	2.82	0.00	2.43	0.00	0.00	2.77	10.32
TRINITY_DN633874_c0_g1	0.00	0.00	0.00	0.00	0.00	0.00	0.00	0.00	0.00	6.88
TRINITY_DN633874_c0_g2	0.00	0.00	0.00	0.00	0.00	0.00	0.00	0.00	7.66	0.00
TRINITY_DN633874_c0_g3	0.00	0.00	0.00	0.00	0.00	0.00	0.00	0.00	0.00	0.00
TRINITY_DN633874_c0_g4	0.00	4.74	0.00	0.00	0.00	0.00	0.00	4.31	0.00	18.15
TRINITY_DN633874_c0_g5	0.00	0.00	0.00	0.00	12.59	0.00	0.00	0.00	0.00	11.10
TRINITY_DN633874_c1_g1	0.00	0.00	31.64	0.00	0.00	0.00	0.00	0.00	9.46	0.00
TRINITY_DN633874_c3_g1	0.00	0.00	0.00	0.00	0.00	0.00	0.00	0.00	0.00	0.00
TRINITY_DN633875_c0_g1	0.00	0.00	0.00	0.00	0.00	0.00	0.00	0.00	0.00	0.00
TRINITY_DN633876_c1_g1	0.00	0.00	0.00	0.00	0.00	0.00	0.00	0.00	0.00	0.00
TRINITY_DN633877_c1_g1	0.00	0.00	0.00	0.00	0.00	0.00	24.41	0.00	18.30	17.16
TRINITY_DN633878_c0_g1	0.00	0.00	0.00	0.00	0.00	0.00	0.00	0.00	6.92	0.00
TRINITY_DN633878_c1_g1	0.00	0.00	0.00	0.00	0.00	0.00	0.00	0.00	0.00	0.00
TRINITY_DN633879_c0_g1	0.00	0.00	0.00	0.00	0.00	0.00	0.00	0.00	0.00	0.00
TRINITY_DN63387_c0_g1	6.76	8.26	6.72	13.39	0.00	2.89	8.13	3.30	12.65	13.98
TRINITY_DN63387_c4_g1	0.00	13.43	0.00	0.00	0.00	0.00	0.00	0.00	31.68	30.34
TRINITY_DN63387_c5_g1	5.40	6.20	0.00	0.00	0.00	0.00	0.00	0.00	0.00	0.00
TRINITY_DN63387_c6_g1	0.00	16.28	0.00	0.00	0.00	0.00	0.00	0.00	0.00	0.00
TRINITY_DN633882_c0_g1	0.00	2.97	0.00	2.73	0.00	2.35	0.00	0.00	10.55	29.97
TRINITY_DN633883_c0_g1	1.93	1.00	1.10	0.97	1.02	0.00	0.00	0.00	1.89	5.26
TRINITY_DN633884_c1_g2	0.00	0.00	0.00	0.00	0.00	0.00	17.54	0.00	0.00	0.00
TRINITY_DN633885_c0_g2	0.00	0.00	0.00	0.00	0.00	0.00	0.00	0.00	0.00	0.00
TRINITY_DN633887_c0_g1	0.00	3.38	3.09	0.00	0.00	2.65	0.00	0.00	6.16	0.00
TRINITY_DN633887_c0_g2	6.78	5.35	0.00	1.70	0.00	0.00	0.00	3.28	1.65	3.08
TRINITY_DN63388_c0_g1	23.76	19.48	0.00	0.00	3.67	0.00	0.00	0.00	0.00	0.00
TRINITY_DN63388_c0_g2	14.96	0.00	0.00	0.00	0.00	6.51	0.00	0.00	7.13	0.00
TRINITY_DN63388_c1_g1	4.03	0.00	0.00	3.99	0.00	6.93	0.00	3.96	0.00	18.42
TRINITY_DN63388_c2_g1	0.00	0.00	0.00	0.00	0.00	11.78	0.00	0.00	0.00	12.96
TRINITY_DN63388_c8_g1	0.00	0.00	0.00	0.00	0.00	0.00	0.00	0.00	18.49	0.00
TRINITY_DN63388_c8_g2	2.25	4.81	0.00	0.00	0.00	0.00	0.00	0.00	0.00	0.00
TRINITY_DN633890_c0_g1	6.97	0.00	0.00	1.40	0.01	1.19	5.41	2.69	5.13	8.56
TRINITY_DN633890_c0_g2	7.06	6.27	0.00	3.05	4.27	1.72	10.23	0.00	5.92	21.11
TRINITY_DN633891_c0_g1	0.00	0.00	0.00	0.00	0.00	0.00	0.00	0.00	0.00	4.77
TRINITY_DN633892_c0_g1	18.14	21.54	0.00	0.00	0.00	0.00	0.00	0.00	0.00	0.00
TRINITY_DN633893_c0_g1	0.00	0.00	0.00	0.00	0.00	0.00	0.00	0.00	0.00	6.97
TRINITY_DN633893_c0_g2	11.66	0.00	0.00	0.00	12.06	10.02	30.43	11.21	0.00	10.67
TRINITY_DN633893_c1_g1	21.51	13.08	32.69	0.00	11.15	9.28	0.00	10.39	10.28	108.38
TRINITY_DN633893_c2_g1	0.00	9.52	0.00	0.00	0.00	0.00	0.00	0.00	0.00	0.00
TRINITY_DN633893_c4_g1	0.00	0.00	0.00	8.93	0.00	0.00	0.00	0.00	0.00	8.42
TRINITY_DN633893_c5_g1	0.00	0.00	0.00	0.00	0.00	0.00	0.00	0.00	0.00	0.00
TRINITY_DN633894_c0_g1	0.00	0.00	0.00	0.00	0.00	0.00	0.00	0.00	0.00	10.91
TRINITY_DN633897_c0_g1	0.00	0.00	0.00	0.00	0.00	0.00	0.00	0.00	0.00	0.00
TRINITY_DN633899_c0_g1	0.00	0.00	0.00	4.97	0.00	0.00	0.00	0.00	0.00	9.26
TRINITY_DN633899_c1_g1	0.00	0.00	0.00	0.00	0.00	0.00	0.00	0.00	4.26	0.00
TRINITY_DN633899_c3_g1	0.00	0.00	0.00	0.00	0.00	0.00	0.00	0.00	0.00	0.00
TRINITY_DN633899_c4_g1	0.00	0.00	0.00	0.00	0.00	0.00	0.00	0.00	0.00	0.00
TRINITY_DN63389_c0_g1	322.78	458.45	180.07	108.11	192.89	100.70	465.05	116.64	241.50	822.70
TRINITY_DN63389_c0_g2	8.46	20.24	9.59	0.00	4.48	6.18	11.12	2.34	9.30	51.25
TRINITY_DN63389_c0_g3	49.12	29.64	39.56	36.21	21.96	31.61	73.33	12.06	45.72	178.13
TRINITY_DN6338_c0_g1	44.04	57.32	29.87	29.15	19.62	19.72	76.77	20.11	59.99	94.20
TRINITY_DN6338_c0_g2	0.00	0.00	0.00	0.51	0.00	0.00	0.00	0.25	3.16	0.86
TRINITY_DN6338_c1_g2	0.00	21.84	0.00	0.00	0.00	0.00	0.00	0.00	0.00	0.00
TRINITY_DN6338_c3_g1	0.00	0.00	0.00	0.00	0.00	0.00	0.00	0.00	0.00	0.00
TRINITY_DN6338_c6_g1	0.00	0.00	0.00	0.00	0.00	0.00	0.00	0.00	15.23	0.00
TRINITY_DN6338_c7_g1	0.00	0.00	0.00	0.00	0.00	0.00	0.00	0.00	0.00	10.75
TRINITY_DN6338_c8_g1	0.00	0.00	0.00	0.00	0.00	0.00	0.00	0.00	0.00	0.00
TRINITY_DN633900_c0_g1	0.00	8.78	0.00	0.00	0.00	0.00	0.00	0.00	0.00	0.00
TRINITY_DN633900_c1_g1	0.00	0.00	0.00	0.00	0.00	0.00	0.00	0.00	0.00	0.00
TRINITY_DN633901_c0_g4	9.22	0.00	4.63	0.00	0.00	0.00	0.00	9.07	8.78	12.66
TRINITY_DN633901_c3_g1	0.00	0.00	0.00	0.00	0.00	0.00	0.00	0.00	0.00	0.00
TRINITY_DN633902_c0_g1	0.00	16.03	0.00	0.00	0.00	0.00	0.00	0.00	0.00	0.00
TRINITY_DN633904_c0_g1	12.04	0.00	0.00	0.00	0.00	0.00	0.00	0.00	0.00	0.00
TRINITY_DN633905_c0_g1	0.00	0.00	0.00	0.00	0.00	0.00	0.00	0.00	0.00	0.00
TRINITY_DN633907_c0_g1	0.00	0.00	0.00	0.00	0.00	0.00	0.00	0.00	0.00	0.00
TRINITY_DN63390_c0_g1	0.00	5.25	4.66	0.00	0.00	4.00	0.00	0.00	0.00	8.50
TRINITY_DN63390_c0_g2	0.00	11.95	0.00	0.00	0.00	0.00	0.00	9.56	9.39	0.00
TRINITY_DN63390_c0_g3	0.00	18.73	6.60	26.48	0.00	4.86	0.00	0.00	26.31	24.08
TRINITY_DN63390_c1_g1	0.00	6.02	5.28	0.00	0.00	0.00	0.00	0.00	5.00	4.82
TRINITY_DN633910_c0_g1	0.00	0.00	0.00	0.00	3.60	0.00	0.00	0.00	0.00	0.00
TRINITY_DN633911_c0_g1	0.00	8.92	0.00	0.00	7.79	0.00	9.56	0.00	7.13	0.00
TRINITY_DN633915_c0_g1	0.00	5.00	4.45	0.00	0.00	0.00	0.00	0.00	0.00	4.05
TRINITY_DN633917_c0_g1	0.00	0.00	0.00	0.00	0.00	0.00	0.00	0.00	7.09	0.00
TRINITY_DN633918_c0_g1	0.00	0.00	0.00	7.58	0.00	0.00	0.00	0.00	2.63	0.00
TRINITY_DN63391_c0_g1	0.00	0.00	0.00	10.49	0.00	0.00	0.00	0.00	0.00	19.81
TRINITY_DN63391_c1_g1	0.00	0.00	0.00	0.00	0.00	0.00	11.66	0.00	0.00	0.00
TRINITY_DN633920_c0_g1	0.00	0.00	0.00	0.00	0.00	0.00	0.00	0.00	0.00	0.00
TRINITY_DN633921_c0_g1	0.00	0.00	0.00	0.00	0.00	0.00	0.00	0.00	6.11	5.81
TRINITY_DN633923_c0_g1	0.00	0.00	0.00	0.00	0.00	0.00	0.00	0.00	0.00	0.00
TRINITY_DN633923_c1_g1	0.00	0.00	0.00	0.00	0.00	0.00	0.00	0.00	0.00	0.00
TRINITY_DN633926_c0_g1	5.82	0.00	0.00	0.00	0.00	0.00	0.00	0.00	0.00	16.02
TRINITY_DN633927_c0_g1	0.00	0.00	0.00	2.09	0.00	1.78	0.00	0.00	0.00	5.69
TRINITY_DN633928_c0_g1	0.00	0.00	0.00	0.00	0.00	0.00	0.00	0.00	0.00	0.00
TRINITY_DN633928_c0_g3	0.00	0.00	0.00	0.00	0.00	0.00	0.00	0.00	0.00	0.00
TRINITY_DN63392_c0_g1	0.00	0.00	4.14	0.00	0.00	0.00	106.11	0.00	16.85	24.02
TRINITY_DN63392_c0_g2	0.00	0.00	0.00	0.00	0.00	0.00	0.00	0.00	9.01	0.00
TRINITY_DN633930_c0_g1	6.45	7.57	0.00	0.00	0.00	0.00	8.18	0.00	6.13	0.00
TRINITY_DN633930_c0_g2	0.00	0.00	0.00	0.00	0.00	0.00	0.00	0.00	0.00	11.95
TRINITY_DN633932_c0_g1	0.00	0.00	0.00	0.00	0.00	0.00	0.00	0.00	0.00	5.66
TRINITY_DN633933_c0_g1	8.25	0.00	0.00	0.00	0.00	4.71	0.00	0.00	2.64	0.00
TRINITY_DN633933_c1_g1	0.00	0.00	0.00	0.00	0.00	0.00	0.00	0.00	17.97	0.00
TRINITY_DN633934_c0_g1	0.00	0.00	0.00	11.42	0.00	0.00	15.39	0.00	0.00	10.81
TRINITY_DN633935_c5_g1	0.00	0.00	0.00	0.00	0.00	0.00	0.00	12.55	0.00	12.05
TRINITY_DN633936_c0_g1	0.00	0.00	0.00	0.00	0.00	0.00	0.00	0.00	17.43	24.58
TRINITY_DN633936_c0_g2	0.00	0.00	0.00	0.00	0.00	0.00	0.00	0.00	15.30	0.00
TRINITY_DN633939_c0_g1	0.00	0.00	0.00	0.00	0.00	0.00	0.00	0.00	0.00	0.00
TRINITY_DN633939_c2_g1	0.00	0.00	0.00	0.00	0.00	0.00	0.00	0.00	0.00	0.00
TRINITY_DN63393_c0_g2	0.00	20.10	0.00	32.15	0.00	14.21	0.00	0.00	74.49	56.80
TRINITY_DN63393_c1_g1	2.86	0.00	0.00	0.00	0.00	0.00	0.00	0.00	0.00	0.00
TRINITY_DN633940_c0_g1	3.98	0.00	0.00	0.00	4.18	0.00	0.00	0.00	0.00	0.00
TRINITY_DN633941_c0_g1	0.00	0.00	0.00	0.00	0.00	0.00	0.00	0.00	12.67	19.95
TRINITY_DN633942_c0_g1	0.00	0.00	0.00	0.00	0.00	0.00	0.00	0.00	0.00	0.00
TRINITY_DN633944_c0_g1	0.00	0.00	0.00	0.00	0.00	0.00	0.00	0.00	0.00	0.00
TRINITY_DN633946_c0_g1	0.00	0.00	0.00	0.00	0.00	0.00	0.00	4.07	0.00	0.00
TRINITY_DN633949_c0_g1	0.00	0.00	0.00	0.00	0.00	0.00	0.00	0.00	0.00	0.00
TRINITY_DN633950_c0_g1	0.00	0.00	0.00	0.00	0.00	0.00	32.32	0.00	0.00	0.00
TRINITY_DN633950_c0_g2	0.00	0.00	0.00	0.00	0.00	0.00	0.00	0.00	0.00	8.82
TRINITY_DN633951_c0_g1	0.00	0.00	5.20	0.00	0.00	0.00	0.00	0.00	0.00	4.79
TRINITY_DN633952_c0_g1	0.00	0.00	0.00	0.00	0.00	0.00	0.00	0.00	0.00	0.00
TRINITY_DN633955_c0_g1	0.00	0.00	0.00	0.00	0.00	0.00	25.19	0.00	0.00	0.00
TRINITY_DN633958_c0_g1	0.00	0.00	0.00	0.00	0.00	0.00	0.00	0.00	0.00	0.00
TRINITY_DN63395_c0_g1	0.00	19.29	0.00	0.00	0.00	0.00	0.00	0.00	0.00	38.97
TRINITY_DN63395_c0_g2	3.63	0.00	0.00	0.00	37.76	0.00	0.00	0.00	3.47	7.71
TRINITY_DN63395_c2_g1	0.00	0.00	0.00	0.00	0.00	0.00	0.00	0.00	0.00	0.00
TRINITY_DN63395_c3_g1	0.00	0.00	0.00	0.00	0.00	0.00	0.00	0.00	0.00	0.00
TRINITY_DN63395_c4_g1	0.00	0.00	0.00	0.00	0.00	0.00	0.00	0.00	0.00	0.00
TRINITY_DN63395_c5_g1	0.00	0.00	0.00	0.00	0.00	0.00	0.00	0.00	0.00	0.00
TRINITY_DN633960_c0_g1	0.00	7.49	0.00	0.00	0.00	0.00	0.00	0.00	0.00	0.00
TRINITY_DN633962_c0_g1	0.00	0.00	0.00	0.00	0.00	0.00	0.00	0.00	0.00	0.00
TRINITY_DN633962_c1_g1	6.31	0.00	0.00	18.61	0.00	0.00	0.00	0.00	17.99	0.00
TRINITY_DN633965_c0_g1	19.55	0.00	0.00	0.00	0.00	0.00	0.00	0.00	0.00	0.00
TRINITY_DN633967_c1_g1	0.00	0.00	0.00	0.00	0.00	0.00	0.00	0.00	0.00	0.00
TRINITY_DN633967_c2_g1	0.00	0.00	0.00	0.00	0.00	0.00	0.00	0.00	0.00	0.00
TRINITY_DN633968_c0_g1	8.94	0.00	0.00	0.00	0.00	0.00	4.10	0.00	0.00	0.00
TRINITY_DN633969_c0_g1	0.00	0.00	0.00	0.00	0.00	0.00	0.00	0.00	4.76	0.00
TRINITY_DN63396_c0_g1	2.32	7.30	4.95	6.84	1.50	2.72	17.93	3.20	9.24	2.90
TRINITY_DN63396_c1_g1	0.00	0.00	0.00	0.00	0.00	0.00	0.00	0.00	11.43	6.21
TRINITY_DN63396_c1_g2	0.00	0.00	0.00	0.00	0.00	0.00	0.00	0.00	0.00	0.00
TRINITY_DN63396_c1_g3	0.00	0.00	0.00	0.00	0.00	0.00	0.00	0.00	0.00	0.00
TRINITY_DN63396_c2_g1	0.00	7.58	0.00	6.40	3.61	0.00	0.00	0.00	16.45	1.75
TRINITY_DN63396_c5_g1	5.19	0.00	0.00	0.82	0.00	0.00	12.90	0.00	19.68	9.50
TRINITY_DN633972_c0_g1	0.00	0.00	0.00	3.18	0.00	0.00	0.00	0.00	0.00	5.84
TRINITY_DN633973_c0_g1	0.00	0.00	0.00	0.00	0.00	0.00	0.00	0.00	0.00	0.00
TRINITY_DN633975_c0_g1	8.79	0.00	0.00	0.00	0.00	0.00	0.00	0.00	0.00	0.00
TRINITY_DN633976_c0_g3	0.00	0.00	0.00	0.00	0.00	0.00	0.00	0.00	0.00	0.00
TRINITY_DN633977_c0_g1	0.00	0.00	0.00	0.00	0.00	0.00	0.00	0.00	0.00	0.00
TRINITY_DN633979_c0_g1	0.00	0.00	0.00	0.00	0.00	0.00	0.00	0.00	0.00	0.00
TRINITY_DN63397_c0_g1	3.26	0.00	0.00	1.45	0.00	0.00	5.94	1.58	10.27	1.80
TRINITY_DN63397_c0_g2	0.00	0.00	0.00	0.00	0.00	0.00	0.00	0.00	0.00	14.36
TRINITY_DN63397_c10_g1	0.00	0.00	0.00	0.00	12.23	0.00	0.00	0.00	0.00	10.81
TRINITY_DN63397_c11_g1	0.00	0.00	0.00	0.00	0.00	0.00	11.66	0.00	0.00	8.28
TRINITY_DN63397_c12_g1	0.00	16.16	0.00	0.00	0.00	0.00	0.00	0.00	0.00	0.00
TRINITY_DN63397_c13_g1	0.00	0.00	0.00	0.00	0.00	0.00	0.00	0.00	20.97	6.74
TRINITY_DN63397_c14_g1	12.06	7.02	6.08	5.92	25.17	47.14	7.61	35.60	34.40	94.35
TRINITY_DN63397_c15_g1	0.00	0.00	0.00	0.00	0.00	0.00	0.00	0.00	0.00	0.00
TRINITY_DN63397_c1_g1	0.00	0.00	0.00	0.00	0.00	0.00	40.85	0.00	0.00	0.00
TRINITY_DN63397_c2_g1	16.97	0.00	0.00	0.00	0.00	0.00	22.07	0.00	16.36	8.76
TRINITY_DN63397_c3_g1	0.00	5.20	0.00	0.00	0.00	0.00	0.00	0.00	4.37	12.61
TRINITY_DN63397_c6_g1	0.00	0.00	0.00	0.00	0.00	0.00	0.00	0.00	0.00	0.00
TRINITY_DN63397_c7_g1	34.60	20.63	17.48	0.00	0.00	0.00	0.00	0.00	33.37	0.00
TRINITY_DN63397_c8_g1	0.00	0.00	0.00	0.00	0.00	0.00	0.00	0.00	0.00	43.79
TRINITY_DN63397_c9_g1	34.97	0.00	0.00	0.00	0.00	0.00	0.00	0.00	0.00	0.00
TRINITY_DN633981_c0_g1	0.00	0.00	0.00	0.00	0.00	0.00	0.00	0.00	0.00	10.81
TRINITY_DN633981_c0_g2	0.00	0.00	0.00	0.00	0.00	0.00	0.00	0.00	0.00	0.00
TRINITY_DN633981_c2_g1	0.00	0.00	0.00	0.00	0.00	0.00	0.00	0.00	0.00	0.00
TRINITY_DN633981_c3_g1	0.00	0.00	0.00	0.00	0.00	0.00	0.00	0.00	6.92	0.00
TRINITY_DN633983_c0_g1	0.00	0.00	0.00	0.00	0.00	0.00	0.00	0.00	0.00	0.00
TRINITY_DN633983_c1_g1	0.00	16.24	0.00	0.00	0.00	0.00	0.00	0.00	0.00	0.00
TRINITY_DN633985_c0_g1	0.00	0.00	0.00	6.40	0.00	0.00	0.00	0.00	0.00	0.00
TRINITY_DN633987_c0_g1	0.00	0.00	0.00	0.00	0.00	0.00	0.00	0.00	0.00	0.00
TRINITY_DN633988_c0_g1	0.00	0.00	0.00	0.00	0.00	0.00	0.00	0.00	4.54	2.14
TRINITY_DN633989_c0_g1	0.00	0.00	0.00	0.00	0.00	0.00	0.00	0.00	0.00	0.00
TRINITY_DN63398_c0_g1	2.48	0.63	3.03	1.25	1.32	0.00	0.00	1.19	5.70	3.39
TRINITY_DN63398_c1_g1	0.00	0.00	0.00	0.00	0.00	0.00	0.00	0.00	0.00	0.00
TRINITY_DN63398_c2_g1	17.40	52.33	8.83	0.00	0.00	0.00	0.00	0.00	8.30	59.27
TRINITY_DN633993_c0_g1	0.00	0.00	0.00	0.00	0.00	0.00	3.01	0.00	0.00	2.32
TRINITY_DN633993_c1_g1	0.00	0.00	0.00	0.00	0.00	0.00	0.00	0.00	4.49	0.00
TRINITY_DN633994_c0_g1	0.00	0.00	0.00	0.00	0.00	2.85	0.00	0.00	0.00	0.00
TRINITY_DN633997_c0_g1	0.00	0.00	0.00	0.00	0.00	0.00	0.00	0.00	0.00	0.00
TRINITY_DN633997_c1_g1	0.00	9.84	0.00	0.00	0.00	0.00	0.00	0.00	15.64	0.00
TRINITY_DN633998_c0_g1	0.00	0.00	0.00	0.00	0.00	0.00	0.00	0.00	0.00	0.00
TRINITY_DN633998_c0_g2	0.00	0.00	0.00	0.00	0.00	0.00	0.00	0.00	8.05	0.00
TRINITY_DN63399_c0_g1	0.00	0.00	0.00	0.00	0.00	0.00	0.00	0.00	0.00	17.58
TRINITY_DN63399_c0_g2	0.00	0.00	0.00	2.86	0.00	2.46	3.42	0.00	0.00	0.00
TRINITY_DN63399_c1_g1	0.00	0.00	0.00	0.00	0.00	0.00	0.00	0.00	0.00	0.00
TRINITY_DN6339_c0_g1	6.92	15.68	9.62	9.13	8.89	4.22	27.46	3.91	24.73	62.71
TRINITY_DN6339_c0_g2	5.47	15.14	6.78	6.71	7.77	7.05	12.01	1.00	20.35	33.58
TRINITY_DN6339_c1_g1	11.57	8.81	6.45	5.23	9.40	9.30	25.70	10.67	23.44	29.60
TRINITY_DN6339_c1_g2	181.48	177.74	82.46	71.59	76.30	76.38	152.64	53.15	377.11	275.91
TRINITY_DN6339_c2_g1	0.00	0.00	0.00	0.00	0.00	0.00	0.00	0.00	0.00	0.00
TRINITY_DN633_c1_g1	45.51	16.87	0.00	26.29	15.90	16.28	27.66	14.87	68.82	65.76
TRINITY_DN634000_c1_g1	0.00	0.00	0.00	0.00	0.00	0.00	0.00	0.00	0.00	0.00
TRINITY_DN634001_c0_g1	0.00	0.00	0.00	7.99	0.00	0.00	0.00	0.00	0.00	14.98
TRINITY_DN634003_c0_g1	0.00	0.00	0.00	0.00	0.00	0.00	0.00	0.00	0.00	0.00
TRINITY_DN634004_c0_g1	0.00	0.00	5.67	0.00	0.00	0.00	0.00	0.00	2.73	0.00
TRINITY_DN634005_c0_g1	0.00	0.00	0.00	0.00	0.00	0.00	0.00	0.00	0.00	0.00
TRINITY_DN634006_c0_g1	0.00	0.00	0.00	0.00	0.00	0.00	0.00	0.00	0.00	16.85
TRINITY_DN634008_c0_g1	0.00	0.00	0.00	0.00	0.00	0.00	0.00	0.00	0.00	0.00
TRINITY_DN634009_c0_g1	0.00	0.00	0.00	0.00	0.00	0.00	0.00	9.07	17.81	0.00
TRINITY_DN63400_c1_g1	0.00	0.00	0.00	0.00	0.00	0.00	0.00	0.00	0.00	2.17
TRINITY_DN63400_c2_g1	0.00	0.00	0.00	0.00	0.00	0.00	0.00	0.00	0.00	10.63
TRINITY_DN63400_c4_g1	0.00	0.00	0.00	0.00	3.49	0.00	8.01	0.00	6.37	6.06
TRINITY_DN63400_c6_g1	0.00	0.00	0.00	0.00	0.00	0.00	0.00	0.00	0.00	0.00
TRINITY_DN634011_c0_g1	0.00	0.00	0.00	0.00	0.00	0.00	0.00	0.00	0.00	0.00
TRINITY_DN634011_c0_g2	0.00	0.00	0.00	0.00	0.00	0.00	0.00	0.00	0.00	0.00
TRINITY_DN634011_c0_g3	0.00	0.00	0.00	0.00	0.00	0.00	0.00	0.00	0.00	0.00
TRINITY_DN634011_c2_g1	0.00	0.00	0.00	0.00	0.00	0.00	0.00	0.00	4.94	0.00
TRINITY_DN634012_c0_g1	0.00	0.00	0.00	0.00	0.00	0.00	24.84	0.00	0.00	17.50
TRINITY_DN634014_c0_g1	0.00	0.00	0.00	0.00	0.00	0.00	0.00	0.00	0.00	0.00
TRINITY_DN634015_c0_g1	0.00	0.00	0.00	0.00	0.00	10.50	0.00	0.00	0.00	11.17
TRINITY_DN634016_c0_g1	0.00	0.00	0.00	0.00	0.00	0.00	0.00	0.00	0.00	0.00
TRINITY_DN634016_c1_g1	0.00	0.00	0.00	0.00	16.88	0.00	0.00	0.00	0.00	14.86
TRINITY_DN634018_c0_g1	0.00	0.00	0.00	20.84	0.00	0.00	0.00	0.00	0.00	19.71
TRINITY_DN634019_c0_g1	0.00	0.00	0.00	0.00	0.00	0.00	0.00	2.96	0.00	5.53
TRINITY_DN63401_c0_g1	0.00	0.00	0.00	3.91	0.00	0.00	0.00	3.87	0.00	0.00
TRINITY_DN63401_c1_g1	40.05	38.59	0.00	37.26	14.41	34.79	70.15	16.44	104.62	50.93
TRINITY_DN634021_c2_g1	0.00	17.66	0.00	0.00	0.00	0.00	38.22	0.00	14.03	0.00
TRINITY_DN634023_c0_g1	1.18	3.69	1.17	2.38	1.25	0.00	1.34	0.00	2.31	3.23
TRINITY_DN634023_c1_g1	0.00	17.45	0.00	0.00	0.00	0.00	0.00	0.00	0.00	0.00
TRINITY_DN634024_c0_g1	0.00	0.00	0.00	0.00	6.56	0.00	0.00	0.00	0.00	0.00
TRINITY_DN634027_c0_g1	0.00	0.00	0.00	0.00	0.00	0.00	0.00	0.00	14.91	0.00
TRINITY_DN634027_c0_g2	0.00	0.00	0.00	0.00	0.00	0.00	0.00	0.00	4.60	4.43
TRINITY_DN634027_c1_g1	0.00	0.00	0.00	0.00	0.00	0.00	0.00	0.00	0.00	0.00
TRINITY_DN634028_c0_g1	2.63	0.00	2.62	0.00	0.00	0.00	0.00	0.00	7.58	14.34
TRINITY_DN634029_c0_g1	0.00	0.00	0.00	0.00	0.00	0.00	0.00	0.00	7.33	3.50
TRINITY_DN63402_c0_g1	24.88	55.18	32.71	19.17	13.50	55.75	31.62	49.30	71.69	127.68
TRINITY_DN63402_c1_g1	0.00	17.55	0.00	7.52	0.00	0.00	9.42	0.00	8.03	42.60
TRINITY_DN63402_c1_g2	0.00	0.00	0.00	0.00	0.00	10.14	24.84	0.00	0.00	0.00
TRINITY_DN634030_c0_g1	2.90	0.00	2.89	0.00	0.00	0.00	0.00	0.00	0.00	7.91
TRINITY_DN634031_c0_g1	4.49	3.43	0.00	0.00	0.00	0.00	3.76	0.00	0.00	0.00
TRINITY_DN634032_c0_g1	0.00	11.59	0.00	0.00	0.00	0.00	0.00	0.00	0.00	8.76
TRINITY_DN634032_c1_g1	0.00	0.00	0.00	0.00	0.00	6.84	0.00	0.00	0.00	0.00
TRINITY_DN634032_c2_g1	0.00	0.00	0.00	0.00	0.00	0.00	0.00	0.00	0.00	15.76
TRINITY_DN634032_c3_g1	0.00	0.00	0.00	0.00	0.00	0.00	14.16	0.00	0.00	0.00
TRINITY_DN634033_c0_g1	0.00	10.36	0.00	0.00	0.00	0.00	0.00	0.00	3.03	0.00
TRINITY_DN634036_c0_g2	0.00	0.00	0.00	0.00	0.00	0.00	0.00	0.00	0.00	0.00
TRINITY_DN634038_c0_g1	0.00	0.00	9.84	0.00	0.00	0.00	0.00	0.00	0.00	26.78
TRINITY_DN634039_c0_g1	0.00	0.00	0.00	0.00	0.00	0.00	6.79	0.00	0.00	1.78
TRINITY_DN634039_c1_g1	0.00	0.00	0.00	0.00	0.00	0.00	0.00	0.00	0.00	9.79
TRINITY_DN63403_c0_g1	0.00	0.00	19.94	0.00	0.00	0.00	0.00	0.00	0.00	27.10
TRINITY_DN63403_c0_g2	0.00	0.00	0.00	0.00	0.00	0.00	0.00	0.00	0.00	0.00
TRINITY_DN63403_c1_g1	6.62	0.00	0.00	6.51	0.00	0.00	0.00	0.00	0.00	6.10
TRINITY_DN63403_c2_g3	0.00	0.00	0.00	0.00	0.00	0.00	0.00	0.00	38.33	0.00
TRINITY_DN63403_c2_g4	0.00	0.00	0.00	0.00	0.00	0.00	0.00	0.00	11.03	11.20
TRINITY_DN63403_c3_g1	6.13	0.00	0.00	0.00	0.00	10.66	0.00	0.00	5.83	11.28
TRINITY_DN63403_c6_g1	0.00	0.00	0.00	0.00	0.00	0.00	0.00	0.00	14.03	0.00
TRINITY_DN634040_c0_g1	0.00	0.00	0.00	0.00	0.00	0.00	0.00	0.00	0.00	17.16
TRINITY_DN634044_c1_g1	0.00	0.00	0.00	0.00	0.00	0.00	0.00	0.00	11.93	0.00
TRINITY_DN634047_c0_g1	0.00	5.83	0.00	0.00	0.00	0.00	0.00	0.00	0.00	0.00
TRINITY_DN63404_c0_g1	0.00	0.00	0.00	9.03	0.00	0.00	0.00	0.00	0.00	8.51
TRINITY_DN634051_c0_g1	0.00	0.00	0.00	0.00	0.00	0.00	0.00	0.00	0.00	0.00
TRINITY_DN634053_c0_g1	5.19	5.93	0.00	0.00	0.00	0.00	0.00	0.00	9.84	9.50
TRINITY_DN634054_c0_g1	0.00	0.00	0.00	0.00	0.00	0.00	0.00	0.00	0.00	0.00
TRINITY_DN634055_c0_g1	0.00	0.00	0.00	0.00	0.00	0.00	0.00	0.00	0.00	3.97
TRINITY_DN634055_c1_g1	0.00	0.00	0.00	0.00	0.00	16.53	0.00	9.28	0.00	8.76
TRINITY_DN634057_c0_g1	0.00	0.00	0.00	0.00	0.00	0.00	2.02	0.00	0.00	3.18
TRINITY_DN634057_c1_g1	0.00	0.00	0.00	0.00	0.00	0.00	0.00	0.00	0.00	0.00
TRINITY_DN634058_c0_g1	0.00	4.96	0.00	0.00	0.00	0.00	0.00	0.00	0.00	8.05
TRINITY_DN634059_c0_g1	4.34	0.05	1.42	0.00	1.50	0.00	3.30	0.00	7.04	13.14
TRINITY_DN634060_c0_g1	0.00	0.00	0.00	0.00	0.00	0.00	0.00	0.00	0.00	13.73
TRINITY_DN634062_c0_g1	0.00	0.00	0.00	0.00	0.00	0.00	0.00	0.00	0.00	0.00
TRINITY_DN634063_c0_g1	0.00	0.00	0.00	0.00	0.00	0.00	0.00	0.00	0.00	0.00
TRINITY_DN634066_c0_g1	5.19	0.00	0.00	0.00	0.00	0.00	0.00	0.00	0.00	0.00
TRINITY_DN634068_c0_g1	0.00	9.48	0.00	7.75	0.00	0.00	0.00	7.76	0.00	0.00
TRINITY_DN634069_c0_g1	0.00	0.00	0.00	12.00	0.00	0.00	0.00	0.00	5.80	5.62
TRINITY_DN63406_c0_g1	0.00	0.00	0.00	0.00	10.81	0.00	0.00	0.00	8.30	0.00
TRINITY_DN63406_c0_g2	0.00	0.00	0.00	0.00	0.00	0.00	0.00	0.00	0.00	0.00
TRINITY_DN63406_c0_g3	4.02	0.00	16.10	0.00	0.00	3.45	0.00	6.34	20.82	0.00
TRINITY_DN63406_c0_g4	0.00	0.00	0.00	0.00	0.00	0.00	0.00	5.65	5.46	5.45
TRINITY_DN63406_c1_g1	0.00	0.00	0.00	0.00	0.00	0.00	0.00	0.00	0.00	0.00
TRINITY_DN634071_c0_g1	4.01	3.39	2.83	2.37	0.71	0.00	1.27	0.00	4.65	19.52
TRINITY_DN634071_c3_g1	0.00	0.00	0.00	0.00	0.00	0.00	0.00	0.00	0.00	8.18
TRINITY_DN634071_c6_g1	0.00	0.92	0.00	0.00	7.40	0.00	0.00	0.00	2.84	5.22
TRINITY_DN634071_c7_g1	0.00	0.00	0.00	0.00	0.00	0.00	0.00	0.00	0.00	0.00
TRINITY_DN634074_c0_g1	0.00	0.00	0.00	0.00	0.00	0.00	0.00	0.00	0.00	0.00
TRINITY_DN634076_c0_g1	0.00	0.00	0.00	0.00	0.00	0.00	0.00	0.00	0.00	0.00
TRINITY_DN634078_c0_g1	1.80	0.00	1.79	0.00	0.00	0.00	0.00	0.00	0.00	3.95
TRINITY_DN634078_c0_g2	0.00	11.88	0.00	0.00	0.00	0.00	0.00	0.00	0.00	0.00
TRINITY_DN634079_c0_g1	0.00	38.95	0.00	0.00	0.00	0.00	0.00	0.00	0.00	0.00
TRINITY_DN63407_c0_g1	0.00	25.46	2.53	7.69	0.00	7.66	11.40	1.23	16.79	21.91
TRINITY_DN63407_c0_g2	0.00	3.08	1.48	0.00	0.00	0.64	2.51	0.00	2.20	1.55
TRINITY_DN63407_c10_g1	0.00	0.00	0.00	0.00	0.00	0.00	0.00	0.00	0.00	0.00
TRINITY_DN63407_c1_g1	7.77	8.26	36.93	8.62	13.08	18.93	36.93	9.02	37.96	112.27
TRINITY_DN63407_c2_g1	0.00	0.00	0.00	0.00	0.00	0.00	0.00	0.00	0.00	0.00
TRINITY_DN63407_c3_g1	9.49	14.06	3.77	7.60	2.00	1.62	13.17	1.84	16.55	34.49
TRINITY_DN63407_c4_g1	0.00	0.00	0.00	0.00	0.00	0.00	0.00	0.00	0.00	0.00
TRINITY_DN63407_c4_g2	0.00	0.00	14.42	0.00	0.00	0.00	0.00	0.00	0.00	0.00
TRINITY_DN63407_c6_g1	8.65	0.00	0.00	0.00	0.00	7.54	33.58	0.00	0.00	23.87
TRINITY_DN63407_c7_g1	0.00	0.00	0.00	0.00	0.00	0.00	22.87	0.00	0.00	0.00
TRINITY_DN63407_c7_g2	0.00	13.42	0.00	0.00	0.00	0.00	0.00	0.00	0.00	5.60
TRINITY_DN63407_c9_g1	0.00	22.07	0.00	0.00	0.00	0.00	0.00	0.00	0.00	50.56
TRINITY_DN634080_c0_g1	10.56	0.00	0.00	3.49	3.70	0.00	0.00	0.00	0.00	9.63
TRINITY_DN634082_c0_g1	0.00	0.00	0.00	0.00	0.00	0.00	0.00	0.00	0.00	0.00
TRINITY_DN634083_c0_g1	2.84	0.00	0.00	0.00	3.01	1.21	3.24	0.00	0.00	5.17
TRINITY_DN634086_c0_g1	0.00	0.00	0.00	0.00	16.31	0.00	0.00	0.00	0.00	14.36
TRINITY_DN634086_c0_g2	16.24	19.48	0.00	0.00	0.00	0.00	0.00	17.58	0.00	0.00
TRINITY_DN634086_c0_g3	0.00	0.00	0.00	0.00	0.00	0.00	0.00	0.00	28.29	0.00
TRINITY_DN63408_c0_g1	0.00	0.00	0.00	0.00	0.00	0.00	0.00	0.00	0.00	0.00
TRINITY_DN63408_c1_g1	10.34	0.00	0.00	0.00	26.82	0.00	0.00	0.00	0.00	0.00
TRINITY_DN634090_c0_g1	3.68	0.00	0.00	0.00	0.00	3.15	0.00	0.00	7.03	0.00
TRINITY_DN634091_c0_g1	0.00	0.00	0.00	0.00	0.00	0.00	0.00	0.00	0.00	0.00
TRINITY_DN634094_c0_g1	0.00	0.00	0.00	0.00	0.00	0.00	0.00	0.00	0.00	0.00
TRINITY_DN634095_c0_g1	5.53	19.11	0.00	0.00	0.00	0.00	0.00	0.00	0.00	0.00
TRINITY_DN634095_c0_g3	0.00	0.00	0.00	0.00	0.00	0.00	0.00	0.00	0.00	0.00
TRINITY_DN634095_c1_g1	3.12	0.00	2.37	0.00	0.00	0.00	0.00	0.00	2.30	0.00
TRINITY_DN634095_c2_g2	0.00	1.30	0.00	0.00	0.00	0.00	0.00	0.00	0.00	4.55
TRINITY_DN634095_c3_g1	7.50	4.17	3.75	0.00	3.93	0.00	0.00	0.00	0.00	0.00
TRINITY_DN634095_c4_g1	0.00	0.00	0.00	0.00	0.00	0.00	0.00	0.00	0.00	0.00
TRINITY_DN634095_c5_g1	0.00	0.00	0.00	0.00	0.00	0.00	0.00	0.00	0.00	0.00
TRINITY_DN634095_c6_g1	0.00	0.00	0.00	3.85	0.00	0.00	0.00	0.00	0.00	0.00
TRINITY_DN634096_c0_g1	3.27	0.00	0.00	0.00	0.00	0.00	0.00	0.00	0.00	0.00
TRINITY_DN634097_c0_g1	0.00	0.00	0.00	0.00	0.00	0.00	0.00	0.00	0.00	0.00
TRINITY_DN634098_c0_g1	0.00	0.00	0.00	0.00	8.46	0.00	0.00	0.00	0.00	0.00
TRINITY_DN634099_c0_g1	3.97	4.44	0.00	0.00	0.00	3.41	0.00	0.00	3.79	10.89
TRINITY_DN63409_c0_g1	0.00	0.00	0.00	0.00	0.00	0.00	0.00	0.00	0.00	2.42
TRINITY_DN6340_c0_g1	130.78	160.30	49.78	45.79	37.28	39.29	79.25	43.38	215.21	168.73
TRINITY_DN6340_c11_g1	8.52	14.38	4.27	4.21	0.00	3.67	10.48	0.00	8.12	15.60
TRINITY_DN6340_c2_g1	0.00	0.00	0.00	0.00	0.00	0.00	0.00	0.00	0.00	0.00
TRINITY_DN6340_c3_g1	0.00	0.00	0.00	0.00	0.00	0.00	0.00	0.00	18.23	5.89
TRINITY_DN6340_c3_g2	18.84	0.00	0.00	0.00	0.00	0.00	0.00	0.00	0.00	25.96
TRINITY_DN634101_c0_g1	11.26	0.00	0.00	0.00	0.00	0.00	0.00	0.00	0.00	10.35
TRINITY_DN634101_c1_g1	0.00	0.00	0.00	0.00	0.00	0.00	0.00	0.00	0.00	0.00
TRINITY_DN634101_c2_g1	0.00	0.00	0.00	0.00	0.00	0.00	0.00	0.00	0.00	0.00
TRINITY_DN634102_c0_g2	0.00	0.00	0.00	0.00	0.00	0.00	0.00	0.00	0.00	0.00
TRINITY_DN634104_c0_g1	0.00	0.00	0.00	0.00	0.00	0.00	0.00	0.00	0.00	0.00
TRINITY_DN634105_c0_g1	0.00	0.00	0.00	0.00	0.00	0.00	0.00	0.00	0.00	0.00
TRINITY_DN634106_c0_g2	0.00	0.00	0.00	0.00	0.00	0.00	0.00	0.00	0.00	0.00
TRINITY_DN634106_c10_g1	0.00	21.84	0.00	0.00	0.00	0.00	0.00	0.00	0.00	0.00
TRINITY_DN634106_c1_g1	0.00	0.00	0.00	0.00	3.24	0.00	3.51	0.00	0.00	15.33
TRINITY_DN634106_c2_g1	0.00	6.20	5.42	5.31	0.00	0.00	26.95	0.00	10.25	14.86
TRINITY_DN634106_c4_g1	0.00	0.00	0.00	0.00	0.00	3.53	5.03	0.00	0.00	0.00
TRINITY_DN634106_c5_g1	0.89	0.92	0.00	1.80	0.00	0.76	0.00	0.00	0.88	3.25
TRINITY_DN634106_c6_g1	0.00	0.00	14.29	0.00	0.00	6.14	0.00	0.00	0.00	0.00
TRINITY_DN634106_c8_g1	0.00	9.86	0.00	0.00	0.00	0.00	0.00	0.00	0.00	0.00
TRINITY_DN634107_c0_g1	0.00	0.00	0.00	0.00	0.00	0.00	49.67	0.00	0.00	0.00
TRINITY_DN634109_c0_g1	0.00	0.00	0.00	0.00	0.00	0.00	0.00	0.00	11.34	0.00
TRINITY_DN63410_c0_g1	0.00	0.00	0.00	0.00	0.00	11.18	0.00	0.00	12.57	0.00
TRINITY_DN63410_c0_g2	5.00	4.71	0.00	14.40	2.15	1.73	4.72	1.97	17.35	6.75
TRINITY_DN63410_c0_g3	0.00	0.00	0.00	0.00	0.00	0.00	10.23	0.00	7.95	44.34
TRINITY_DN634110_c0_g1	0.00	0.00	0.00	0.00	0.00	0.00	0.00	0.00	0.00	9.72
TRINITY_DN634111_c0_g1	0.00	27.06	0.00	0.00	0.00	0.00	0.00	0.00	4.54	0.00
TRINITY_DN634112_c1_g1	0.00	12.58	0.00	0.00	0.00	0.00	0.00	0.00	5.18	0.00
TRINITY_DN634114_c0_g1	0.00	0.00	0.00	0.00	14.80	0.00	0.00	0.00	0.00	26.09
TRINITY_DN634115_c0_g1	0.00	0.00	0.00	7.17	0.00	0.00	0.00	0.00	0.00	0.00
TRINITY_DN634116_c0_g1	0.00	0.00	0.00	0.00	0.00	0.00	0.00	0.00	0.00	0.00
TRINITY_DN634117_c0_g1	0.00	0.00	0.00	0.00	0.00	0.00	0.00	0.00	0.00	9.26
TRINITY_DN63411_c0_g1	80.61	121.34	30.48	63.58	42.71	33.01	108.95	26.07	194.11	161.80
TRINITY_DN63411_c1_g1	0.00	0.00	0.00	0.00	0.00	0.00	3.66	0.00	0.00	0.00
TRINITY_DN63411_c2_g1	0.00	0.00	10.30	0.00	0.00	0.00	0.00	0.00	0.00	0.00
TRINITY_DN63411_c3_g1	10.73	0.00	5.38	10.54	0.00	0.00	0.00	0.00	15.26	4.92
TRINITY_DN63411_c3_g2	8.77	6.35	5.83	0.00	0.00	2.50	3.48	2.85	0.00	0.00
TRINITY_DN63411_c3_g3	9.84	0.00	9.97	0.00	0.00	0.00	0.00	0.00	0.00	18.07
TRINITY_DN63411_c7_g1	0.00	0.00	0.00	0.00	0.00	0.00	0.00	0.00	0.00	0.00
TRINITY_DN634120_c0_g1	0.00	0.00	0.00	9.87	5.24	0.00	3.95	4.93	0.00	2.99
TRINITY_DN634122_c0_g1	1.77	1.86	1.75	0.00	0.00	1.51	0.00	0.00	0.00	5.44
TRINITY_DN634123_c0_g1	0.00	0.00	0.00	0.00	0.00	0.00	0.00	0.00	0.00	0.00
TRINITY_DN634124_c0_g1	0.00	0.00	0.00	0.00	0.00	0.00	0.00	0.00	0.00	0.00
TRINITY_DN634125_c0_g1	0.00	0.00	0.00	0.00	0.00	0.00	0.00	0.00	0.00	0.00
TRINITY_DN634126_c0_g1	0.00	0.00	0.00	0.00	0.00	0.00	0.00	0.00	0.00	0.00
TRINITY_DN634127_c0_g1	0.00	0.00	0.00	0.00	0.00	8.41	0.00	0.00	0.00	0.00
TRINITY_DN634127_c0_g2	4.04	0.00	0.00	0.00	0.00	0.00	0.00	0.00	3.86	0.00
TRINITY_DN634129_c0_g1	0.00	0.00	0.00	0.00	0.00	0.00	0.00	0.00	0.00	0.00
TRINITY_DN63412_c0_g1	0.00	0.00	0.00	0.00	0.00	0.00	0.00	0.00	19.13	0.00
TRINITY_DN63412_c10_g1	0.00	0.00	0.00	0.00	0.00	0.00	0.00	0.00	0.00	0.00
TRINITY_DN63412_c1_g1	0.00	0.00	0.00	0.00	0.00	0.00	0.00	0.00	0.00	0.00
TRINITY_DN63412_c2_g1	0.00	0.00	0.00	0.00	0.00	3.24	13.75	0.00	0.00	3.44
TRINITY_DN63412_c3_g1	0.00	6.02	0.00	0.00	0.00	0.00	0.00	0.00	5.00	9.65
TRINITY_DN63412_c4_g1	0.00	0.00	0.00	0.00	0.00	0.00	0.00	0.00	0.00	17.00
TRINITY_DN63412_c6_g1	8.26	0.00	4.14	4.09	0.00	3.55	10.13	0.00	24.61	11.58
TRINITY_DN634134_c0_g1	0.00	0.00	0.00	0.00	0.00	0.00	0.00	0.00	0.00	0.00
TRINITY_DN634135_c0_g1	0.00	0.00	0.00	0.00	0.00	0.00	0.00	0.00	0.00	0.00
TRINITY_DN634136_c0_g1	0.00	0.00	0.00	0.00	0.00	0.00	10.04	0.00	0.00	0.00
TRINITY_DN634139_c0_g1	0.00	0.00	0.00	0.00	0.00	0.00	0.00	0.00	0.00	0.00
TRINITY_DN63413_c0_g1	0.00	0.00	0.00	3.10	0.00	0.00	0.00	0.00	0.00	24.27
TRINITY_DN63413_c0_g2	17.46	0.00	7.76	3.84	4.07	0.00	0.00	7.61	3.95	12.50
TRINITY_DN63413_c0_g3	0.00	0.00	0.00	0.00	0.00	0.00	0.00	0.00	0.00	0.00
TRINITY_DN63413_c1_g1	3.78	0.00	0.00	3.74	0.00	6.49	0.00	3.71	0.00	3.45
TRINITY_DN63413_c4_g1	0.00	0.00	6.92	0.00	0.00	0.00	0.00	0.00	0.00	0.00
TRINITY_DN63413_c8_g1	0.00	0.00	0.00	0.00	0.00	0.00	0.00	0.00	0.00	8.87
TRINITY_DN634140_c0_g1	0.00	0.00	0.00	0.00	18.21	0.00	0.00	0.00	0.00	0.00
TRINITY_DN634141_c0_g1	0.00	0.00	0.00	0.00	12.80	0.00	0.00	0.00	0.00	0.00
TRINITY_DN634142_c0_g1	8.57	0.00	0.00	0.00	0.00	1.83	4.99	0.00	2.23	0.00
TRINITY_DN634142_c2_g1	0.00	0.85	0.82	0.00	0.00	2.11	0.00	0.00	3.98	2.25
TRINITY_DN634142_c3_g1	3.40	0.00	3.39	0.00	0.00	5.82	0.00	0.00	0.00	9.38
TRINITY_DN634143_c0_g1	0.00	0.00	0.00	0.00	0.00	0.00	0.00	0.00	0.00	0.00
TRINITY_DN634147_c0_g1	0.00	0.00	0.00	0.00	0.00	0.00	0.00	0.00	0.00	0.00
TRINITY_DN634148_c0_g1	0.00	0.00	0.00	0.00	0.00	0.00	0.00	0.00	0.00	0.00
TRINITY_DN634148_c1_g1	0.00	0.00	0.00	0.00	0.00	0.00	0.00	0.00	0.00	12.62
TRINITY_DN634148_c3_g1	0.00	0.00	0.00	0.00	0.00	3.74	0.00	0.00	0.00	0.00
TRINITY_DN634149_c0_g1	5.23	2.82	0.00	0.00	0.00	0.00	0.00	0.00	5.04	2.38
TRINITY_DN63414_c0_g1	0.00	10.41	0.00	8.46	0.00	0.00	11.19	0.00	0.00	0.00
TRINITY_DN63414_c1_g1	2.78	0.00	2.76	2.20	0.77	0.49	0.00	0.00	4.32	3.13
TRINITY_DN634150_c0_g1	0.00	0.00	0.00	0.00	10.99	0.00	0.00	0.00	0.00	9.65
TRINITY_DN634151_c0_g1	0.00	0.00	0.00	0.00	0.00	0.00	0.00	0.00	0.00	4.45
TRINITY_DN634152_c0_g1	0.00	0.00	0.00	21.95	0.00	0.00	0.00	0.00	0.00	0.00
TRINITY_DN634154_c1_g1	0.00	0.00	0.00	0.00	0.00	0.00	0.00	0.00	0.00	0.00
TRINITY_DN634154_c1_g2	0.00	0.00	0.00	0.00	0.00	0.00	15.09	0.00	0.00	0.00
TRINITY_DN634155_c0_g1	0.00	0.00	0.00	0.00	0.00	0.00	0.00	0.00	0.00	10.63
TRINITY_DN634156_c0_g1	0.00	0.00	0.00	0.00	7.13	0.00	0.00	0.00	0.00	0.00
TRINITY_DN634158_c0_g1	0.00	0.00	0.00	8.10	0.00	0.00	0.00	0.00	3.90	0.00
TRINITY_DN63415_c0_g1	0.00	4.98	0.00	0.00	0.00	3.80	17.21	2.82	0.00	5.26
TRINITY_DN63415_c0_g2	0.00	23.48	0.00	9.39	0.00	8.37	0.00	28.18	0.00	0.00
TRINITY_DN63415_c1_g1	0.00	0.00	0.00	0.00	0.00	0.00	0.00	15.15	0.00	14.60
TRINITY_DN63415_c3_g1	0.00	0.00	0.00	0.00	0.00	0.00	0.00	0.00	0.00	0.00
TRINITY_DN634160_c1_g1	0.00	0.00	0.00	0.00	0.00	0.00	0.00	0.00	17.14	0.00
TRINITY_DN634162_c0_g1	0.00	0.00	0.00	0.00	5.88	0.00	0.00	0.00	0.00	7.66
TRINITY_DN634162_c1_g1	0.00	0.00	0.00	0.00	0.00	0.00	0.00	0.00	0.00	0.00
TRINITY_DN634164_c0_g1	0.00	0.00	0.00	0.00	0.00	0.00	0.00	0.00	0.00	6.40
TRINITY_DN634164_c0_g2	0.00	0.00	0.00	0.00	0.00	0.00	0.00	0.00	1.21	7.86
TRINITY_DN634164_c0_g3	0.00	4.32	1.37	0.00	0.00	1.17	1.57	1.33	0.00	0.00
TRINITY_DN634164_c0_g4	0.00	0.00	0.00	0.00	0.00	0.00	0.00	4.02	0.00	0.00
TRINITY_DN634169_c1_g1	0.00	0.00	0.00	0.00	0.00	0.00	0.00	0.00	6.99	0.00
TRINITY_DN63416_c0_g1	0.00	11.28	0.00	0.00	9.69	8.07	0.00	0.00	8.90	0.00
TRINITY_DN63416_c0_g2	0.00	0.00	0.00	0.00	0.00	0.00	0.00	0.00	0.00	0.00
TRINITY_DN63416_c0_g3	0.00	0.00	0.00	0.00	0.00	0.00	0.00	0.00	0.00	0.00
TRINITY_DN634170_c0_g1	0.00	11.17	0.00	0.00	0.00	0.00	0.00	0.00	0.00	0.00
TRINITY_DN634171_c0_g1	0.00	7.41	0.00	0.00	0.00	0.00	0.00	3.29	0.00	0.00
TRINITY_DN634171_c1_g1	0.00	0.00	0.00	0.00	0.00	0.00	0.00	0.00	0.00	0.00
TRINITY_DN634172_c0_g1	5.17	0.00	0.00	5.08	5.39	0.00	0.00	5.08	0.00	14.20
TRINITY_DN634175_c0_g1	0.00	0.00	0.00	0.00	0.00	0.00	0.00	0.00	0.00	0.00
TRINITY_DN634177_c0_g1	0.00	0.00	0.00	0.00	0.00	0.00	0.00	0.00	0.00	0.00
TRINITY_DN634178_c0_g1	0.00	0.00	0.00	0.00	0.00	0.00	0.00	0.00	5.80	0.00
TRINITY_DN634179_c0_g1	0.00	0.00	0.00	0.00	0.00	0.00	8.50	0.00	0.00	0.00
TRINITY_DN63417_c0_g1	0.00	0.00	13.22	0.00	0.00	0.00	0.00	0.00	0.00	0.00
TRINITY_DN634180_c0_g1	0.00	2.67	2.47	4.95	0.00	0.00	2.92	0.00	0.00	0.00
TRINITY_DN634181_c0_g1	0.00	0.00	0.00	0.00	0.00	0.00	0.00	0.00	0.00	0.00
TRINITY_DN634182_c0_g1	0.00	2.92	0.00	0.00	0.00	0.00	3.20	0.00	0.00	2.45
TRINITY_DN634183_c0_g2	3.87	3.31	0.00	2.61	2.74	0.55	5.04	0.00	7.60	9.38
TRINITY_DN634184_c0_g1	0.00	0.00	0.00	0.00	0.00	0.00	0.00	0.00	0.00	0.00
TRINITY_DN634184_c0_g2	0.00	0.00	0.00	0.00	0.00	0.00	0.00	0.00	0.00	0.00
TRINITY_DN634185_c0_g1	0.00	0.00	0.00	3.69	0.00	0.00	0.00	0.00	0.00	3.40
TRINITY_DN634186_c0_g1	0.00	0.00	0.00	0.00	0.00	0.00	0.00	0.00	0.00	13.28
TRINITY_DN634187_c0_g1	4.56	0.00	0.00	4.50	0.00	0.00	0.00	0.00	0.00	4.89
TRINITY_DN634187_c1_g1	0.00	0.00	0.00	7.78	0.00	0.00	0.00	0.00	0.00	6.13
TRINITY_DN63418_c0_g1	0.00	0.00	0.00	0.00	0.00	0.00	0.00	0.00	0.00	0.00
TRINITY_DN63418_c0_g2	13.90	0.00	14.09	0.00	0.00	0.00	0.00	0.00	13.38	12.71
TRINITY_DN63418_c2_g1	5.77	13.37	0.00	0.00	0.00	5.00	0.00	5.67	5.48	5.30
TRINITY_DN63418_c4_g1	54.41	0.00	0.00	0.00	0.00	1.65	0.00	0.00	0.00	0.00
TRINITY_DN634190_c0_g1	0.00	0.00	0.00	0.00	0.00	0.00	0.00	0.00	0.00	0.00
TRINITY_DN634194_c0_g1	0.00	7.61	0.00	0.00	6.76	0.00	0.00	0.00	0.00	0.00
TRINITY_DN634195_c0_g1	0.00	6.99	0.00	0.00	0.00	0.00	7.57	0.00	5.71	11.05
TRINITY_DN634197_c1_g1	0.00	0.00	0.00	3.08	0.00	0.00	0.00	0.00	0.00	0.00
TRINITY_DN634198_c0_g1	5.20	1.98	0.00	0.00	0.33	0.00	0.00	0.00	0.00	4.81
TRINITY_DN634199_c0_g1	0.00	0.00	0.00	0.00	0.00	0.00	0.00	0.00	0.00	0.00
TRINITY_DN63419_c0_g1	0.00	7.96	0.00	0.00	0.00	5.88	0.00	0.00	0.00	0.00
TRINITY_DN63419_c1_g1	0.00	0.00	0.00	0.00	0.00	0.00	0.00	0.00	0.00	0.00
TRINITY_DN63419_c2_g1	0.00	4.83	0.00	0.00	0.00	0.00	0.00	0.00	8.17	3.92
TRINITY_DN63419_c3_g1	0.00	0.00	0.00	0.00	0.00	0.00	0.00	0.00	2.23	0.00
TRINITY_DN63419_c5_g1	0.00	0.00	0.00	0.00	0.00	0.00	0.00	0.00	0.00	0.00
TRINITY_DN6341_c0_g1	8.16	13.53	0.00	0.00	0.00	0.00	14.46	0.00	10.64	22.91
TRINITY_DN6341_c0_g2	0.00	0.00	0.00	0.00	0.00	0.00	0.00	0.00	0.00	5.38
TRINITY_DN6341_c0_g3	6.98	0.00	0.00	0.00	15.61	0.00	19.75	0.00	14.51	35.93
TRINITY_DN6341_c2_g1	0.00	35.02	0.00	0.00	0.00	0.00	0.00	13.74	0.00	0.00
TRINITY_DN634201_c1_g1	0.00	0.00	0.00	0.00	0.00	0.00	0.00	0.00	0.00	0.00
TRINITY_DN634203_c0_g1	0.00	0.00	0.00	0.00	0.00	0.00	0.00	0.00	0.00	0.00
TRINITY_DN634204_c0_g1	0.00	0.00	0.00	0.00	0.00	0.00	0.00	0.00	0.00	0.00
TRINITY_DN634205_c0_g2	0.00	0.00	0.00	0.00	0.00	0.00	0.00	0.00	0.00	12.08
TRINITY_DN634205_c0_g3	0.00	0.00	0.00	0.00	0.00	0.00	0.00	0.00	0.00	0.00
TRINITY_DN634205_c2_g1	0.00	0.00	0.00	0.00	0.00	0.00	0.00	0.00	0.00	0.00
TRINITY_DN634206_c0_g1	0.00	0.42	0.00	11.68	0.00	0.00	0.00	0.00	0.00	0.00
TRINITY_DN634206_c0_g2	4.12	0.00	4.09	2.44	6.52	0.00	0.00	0.00	0.00	5.61
TRINITY_DN634206_c1_g1	3.21	0.00	0.00	0.00	0.00	0.00	5.33	0.00	1.44	6.95
TRINITY_DN634206_c2_g1	0.00	21.00	0.00	0.00	0.00	0.00	22.87	0.00	0.00	31.84
TRINITY_DN634206_c2_g2	0.00	0.00	0.00	0.00	0.00	0.00	0.00	0.00	0.00	3.90
TRINITY_DN634206_c3_g1	0.00	0.00	1.63	0.00	0.00	0.00	0.00	1.58	1.59	7.57
TRINITY_DN634206_c4_g1	14.87	0.00	0.00	0.00	0.00	0.00	0.00	0.00	14.27	0.00
TRINITY_DN634207_c0_g1	20.42	0.00	0.00	0.00	0.00	8.82	0.00	0.00	0.00	0.00
TRINITY_DN634207_c1_g1	0.00	0.00	0.00	15.53	0.00	0.00	0.00	0.00	0.00	0.00
TRINITY_DN634209_c0_g1	0.00	6.07	0.00	0.00	0.00	0.00	0.00	0.00	0.00	4.86
TRINITY_DN63420_c0_g1	5.68	0.00	0.00	0.00	0.00	0.00	7.11	0.00	0.00	4.88
TRINITY_DN63420_c0_g2	0.00	11.74	0.00	0.00	0.00	0.00	12.51	0.00	0.00	0.00
TRINITY_DN63420_c0_g3	0.00	0.00	0.00	0.00	0.00	0.00	0.00	0.00	0.00	0.00
TRINITY_DN63420_c0_g5	0.00	0.00	0.00	0.00	0.00	0.00	0.00	0.00	9.81	0.00
TRINITY_DN63420_c0_g7	0.00	0.00	0.00	0.00	0.00	0.00	0.00	0.00	0.00	0.00
TRINITY_DN63420_c1_g1	0.00	0.00	0.00	0.00	0.00	0.00	0.00	0.00	0.00	0.00
TRINITY_DN63420_c2_g1	0.00	0.00	0.00	0.00	0.00	0.00	0.00	0.00	0.00	0.00
TRINITY_DN63420_c6_g1	0.00	0.00	0.00	0.00	0.00	0.00	0.00	0.00	0.00	0.00
TRINITY_DN634210_c0_g1	0.00	0.00	0.00	0.00	0.00	0.00	0.00	0.00	0.00	0.00
TRINITY_DN634211_c0_g1	0.00	0.00	0.00	0.92	0.00	0.00	0.00	0.00	0.00	0.00
TRINITY_DN634212_c1_g1	0.00	0.00	0.00	0.00	0.00	0.00	0.00	0.00	0.00	0.00
TRINITY_DN634213_c0_g1	0.00	0.00	0.00	0.00	0.00	0.00	0.00	0.00	0.00	0.00
TRINITY_DN634214_c0_g1	0.00	0.00	0.00	0.00	0.00	0.00	0.00	0.00	0.00	0.00
TRINITY_DN634219_c0_g1	0.00	0.00	0.00	0.00	7.93	3.25	9.19	0.00	0.00	10.35
TRINITY_DN63421_c0_g1	0.00	0.00	0.00	0.00	0.00	0.00	0.00	0.00	0.00	0.00
TRINITY_DN63421_c4_g1	0.00	0.00	0.00	0.00	0.00	0.00	0.00	0.00	0.00	0.00
TRINITY_DN63421_c5_g1	9.36	0.00	0.00	12.57	0.00	0.00	0.00	0.00	0.00	8.61
TRINITY_DN634220_c0_g1	0.00	0.00	0.00	0.00	17.92	0.00	0.00	0.00	33.68	47.28
TRINITY_DN634222_c0_g1	0.00	0.00	0.00	0.00	0.00	0.00	0.00	0.00	0.00	0.00
TRINITY_DN634223_c0_g1	0.00	0.00	0.00	0.00	1.27	0.00	0.00	0.00	1.17	0.00
TRINITY_DN634226_c0_g1	0.00	0.00	0.00	0.00	0.00	0.00	5.08	0.00	0.00	4.20
TRINITY_DN634227_c0_g1	0.00	0.00	0.00	0.00	0.00	4.80	0.00	0.00	0.00	5.09
TRINITY_DN63422_c0_g1	0.00	0.00	0.00	0.00	4.42	3.63	0.00	0.00	0.00	0.00
TRINITY_DN63422_c0_g2	1.38	1.44	0.00	5.53	0.00	0.00	0.00	0.00	1.34	3.75
TRINITY_DN63422_c1_g1	3.61	0.00	0.00	3.75	6.43	0.00	4.40	0.00	3.58	8.21
TRINITY_DN63422_c1_g2	0.00	0.00	0.00	12.32	0.00	14.21	17.49	0.00	12.61	22.34
TRINITY_DN63422_c2_g1	0.00	0.00	0.00	0.00	9.28	0.00	0.00	0.00	0.00	4.05
TRINITY_DN634230_c0_g1	8.51	0.00	0.00	0.00	0.00	0.00	0.00	0.00	8.12	7.83
TRINITY_DN634231_c0_g1	0.00	0.00	0.00	0.00	0.00	0.00	0.00	0.00	0.00	0.00
TRINITY_DN634232_c0_g1	0.00	0.00	0.00	0.00	0.00	0.00	0.00	0.00	0.00	0.00
TRINITY_DN634234_c0_g1	0.00	10.32	0.00	0.00	0.00	0.00	0.00	0.00	0.00	0.00
TRINITY_DN634235_c0_g1	0.00	5.41	0.00	0.00	0.00	8.22	0.00	0.00	4.54	0.00
TRINITY_DN634236_c0_g1	0.00	20.11	17.00	0.00	0.00	0.00	0.00	0.00	7.99	0.00
TRINITY_DN634237_c0_g1	0.00	0.00	0.00	0.00	0.00	0.00	0.00	0.00	0.00	5.76
TRINITY_DN634238_c1_g1	0.00	0.00	0.00	0.00	0.00	0.00	0.00	0.00	0.00	18.75
TRINITY_DN63423_c0_g1	0.00	4.07	0.00	1.46	0.00	0.00	7.10	0.00	2.27	17.71
TRINITY_DN63423_c0_g2	2.87	0.43	1.42	1.44	1.52	0.00	0.00	0.00	0.00	0.00
TRINITY_DN63423_c1_g1	0.00	0.00	0.00	0.00	0.00	0.00	0.00	0.00	0.00	0.00
TRINITY_DN63423_c1_g2	0.00	0.00	0.00	0.00	0.00	0.00	0.00	0.00	0.00	0.00
TRINITY_DN63423_c4_g1	1.09	0.00	0.00	2.19	3.45	0.92	7.46	0.00	0.00	10.91
TRINITY_DN63423_c5_g1	2.84	3.14	0.00	0.00	0.00	0.00	0.00	0.00	0.00	0.00
TRINITY_DN63423_c6_g1	1.89	0.00	0.00	0.00	1.99	0.00	2.18	0.00	0.00	0.00
TRINITY_DN634240_c0_g1	0.00	6.54	0.00	0.00	0.00	0.00	0.00	0.00	0.00	0.00
TRINITY_DN634241_c0_g1	0.00	0.00	0.00	0.00	0.00	0.00	0.00	0.00	0.00	0.00
TRINITY_DN634241_c1_g1	0.00	0.00	0.00	0.00	0.00	0.00	0.00	0.00	0.00	0.00
TRINITY_DN634242_c0_g1	0.00	0.00	1.74	0.00	0.00	0.00	0.00	0.00	1.70	1.59
TRINITY_DN634243_c0_g1	0.00	0.00	0.00	0.00	0.00	0.00	0.00	0.00	0.00	0.00
TRINITY_DN634244_c0_g1	0.00	0.00	0.00	0.00	0.00	0.00	0.00	0.00	0.00	0.00
TRINITY_DN634246_c0_g1	0.00	0.00	0.00	0.00	0.00	0.00	0.00	0.00	0.00	0.00
TRINITY_DN634246_c1_g1	0.00	0.00	0.00	0.00	7.73	0.00	0.00	0.00	0.00	0.00
TRINITY_DN634247_c0_g1	0.00	0.00	0.00	0.00	0.00	0.00	0.00	0.00	0.00	0.00
TRINITY_DN634248_c0_g1	0.00	56.17	0.00	0.00	0.00	0.00	0.00	0.00	0.00	0.00
TRINITY_DN634249_c0_g1	4.44	0.00	0.00	0.00	0.00	0.00	0.00	0.00	0.00	0.00
TRINITY_DN63424_c0_g1	14.87	0.00	0.00	14.31	0.00	0.00	0.00	0.00	0.00	0.00
TRINITY_DN63424_c0_g2	24.79	41.02	17.96	0.00	12.86	10.63	0.00	0.00	65.78	89.98
TRINITY_DN634250_c0_g1	0.00	0.00	0.00	0.00	0.00	0.00	0.00	0.00	10.42	9.98
TRINITY_DN634255_c0_g1	0.00	0.00	0.00	0.00	0.00	0.00	0.00	0.00	0.00	0.00
TRINITY_DN634257_c1_g1	0.00	0.00	0.00	0.00	0.00	0.00	0.00	0.00	0.00	0.00
TRINITY_DN634258_c0_g1	0.00	1.08	0.00	0.00	0.00	0.00	0.00	0.00	0.00	0.00
TRINITY_DN634259_c0_g1	2.61	0.00	0.00	5.20	2.75	2.23	0.00	0.00	5.03	4.75
TRINITY_DN63425_c0_g1	15.77	52.21	11.36	2.88	5.20	1.39	21.22	1.70	8.36	20.81
TRINITY_DN63425_c1_g1	0.00	0.00	0.00	0.00	0.00	0.00	0.00	0.00	0.00	0.00
TRINITY_DN63425_c1_g2	0.00	0.00	0.00	0.00	0.00	0.00	0.00	0.00	0.00	0.00
TRINITY_DN63425_c1_g3	0.00	0.00	15.00	0.00	0.00	0.00	0.00	0.00	0.00	0.00
TRINITY_DN63425_c1_g4	0.00	0.00	0.00	0.00	0.00	0.00	0.00	0.00	0.00	0.00
TRINITY_DN63425_c2_g1	0.00	0.00	0.00	0.00	0.00	0.00	0.00	0.00	10.69	0.00
TRINITY_DN63425_c3_g1	0.00	7.74	7.05	0.00	0.00	0.00	0.00	5.73	0.00	8.56
TRINITY_DN63425_c3_g2	0.00	0.00	0.00	0.00	0.00	0.00	0.00	0.00	0.00	0.00
TRINITY_DN634260_c0_g1	0.00	0.00	0.00	0.00	0.00	0.00	0.00	0.00	0.00	0.00
TRINITY_DN634260_c1_g1	0.00	0.00	0.00	0.00	0.00	0.00	0.00	0.00	18.14	0.00
TRINITY_DN634261_c0_g1	0.00	0.00	0.00	0.00	0.00	0.00	6.48	0.00	0.00	0.00
TRINITY_DN634262_c0_g1	0.00	0.00	0.00	0.00	0.00	0.00	0.00	0.00	0.00	0.00
TRINITY_DN634263_c0_g1	0.00	0.00	0.00	0.00	0.00	0.00	0.00	0.00	0.00	0.00
TRINITY_DN634264_c0_g1	0.00	0.00	3.95	0.00	0.00	0.00	0.00	0.00	3.77	9.07
TRINITY_DN634265_c0_g1	0.00	0.00	0.00	0.00	0.00	0.00	0.00	0.00	23.67	0.00
TRINITY_DN634266_c0_g1	0.00	0.00	0.00	0.00	0.00	0.00	0.00	0.00	0.00	0.00
TRINITY_DN634267_c0_g1	0.00	0.00	0.00	0.00	0.00	0.00	0.00	0.00	0.00	0.00
TRINITY_DN634268_c0_g1	0.00	0.00	0.00	0.00	0.00	4.90	0.00	0.00	0.00	0.00
TRINITY_DN63426_c0_g1	0.00	0.00	0.00	0.00	0.00	0.00	8.22	0.00	0.00	0.00
TRINITY_DN63426_c0_g2	0.00	0.00	0.00	2.34	0.00	8.58	1.35	2.28	0.00	0.83
TRINITY_DN63426_c0_g3	0.00	0.00	0.00	0.00	0.00	0.00	0.00	0.00	0.00	1.95
TRINITY_DN63426_c1_g1	4.65	5.14	2.38	3.51	2.52	2.05	3.95	2.33	5.67	5.28
TRINITY_DN63426_c1_g2	9.17	11.60	3.03	0.00	0.00	2.83	3.15	0.00	11.96	12.96
TRINITY_DN63426_c1_g3	0.00	0.00	0.00	0.00	0.00	0.00	0.00	0.00	0.00	0.00
TRINITY_DN63426_c3_g1	0.00	8.68	0.00	0.00	0.00	0.00	0.00	0.00	0.00	0.00
TRINITY_DN634270_c1_g1	0.00	0.00	0.00	0.00	0.00	0.00	0.00	0.00	15.43	29.20
TRINITY_DN634271_c0_g1	0.00	0.00	0.00	0.00	0.00	0.00	0.00	0.00	0.00	0.00
TRINITY_DN634272_c1_g1	0.00	0.00	0.00	0.00	0.00	0.00	0.00	0.00	10.49	0.00
TRINITY_DN634273_c0_g1	0.00	0.00	0.00	2.40	0.00	0.00	0.00	0.00	0.00	6.56
TRINITY_DN634274_c0_g1	0.00	0.00	0.00	0.00	0.00	0.00	0.00	0.00	0.00	0.00
TRINITY_DN634276_c0_g1	0.00	0.00	0.00	0.00	0.00	0.00	0.00	0.00	0.00	0.00
TRINITY_DN634277_c0_g1	18.14	0.00	0.00	0.00	0.00	0.00	0.00	0.00	17.43	0.00
TRINITY_DN634277_c0_g2	0.00	43.76	0.00	11.58	12.40	0.00	0.00	0.00	34.54	0.00
TRINITY_DN634277_c0_g3	0.00	0.00	0.00	0.00	0.00	0.00	0.00	0.00	0.00	0.00
TRINITY_DN634277_c1_g2	22.41	0.00	0.00	0.00	11.59	0.00	0.00	0.00	0.00	10.25
TRINITY_DN634277_c3_g1	15.44	0.00	0.00	0.00	0.00	0.00	0.00	0.00	0.00	9.43
TRINITY_DN634278_c0_g1	0.00	0.00	0.00	0.00	0.00	0.00	0.00	0.00	0.00	0.00
TRINITY_DN634279_c0_g1	0.00	0.00	0.00	0.00	0.00	0.00	0.00	0.00	0.00	0.00
TRINITY_DN63427_c0_g1	0.00	0.00	0.00	0.00	0.00	0.00	0.00	0.00	0.00	0.00
TRINITY_DN63427_c1_g1	0.00	0.00	0.00	0.00	0.00	0.00	0.00	0.00	0.00	0.00
TRINITY_DN634280_c0_g1	0.00	0.00	0.00	0.00	0.00	0.00	0.00	0.00	0.00	0.00
TRINITY_DN634282_c0_g1	3.52	0.00	0.00	0.00	0.00	0.00	8.52	0.00	3.37	0.00
TRINITY_DN634284_c0_g1	0.00	0.00	0.00	0.00	0.00	0.00	0.00	0.00	17.27	48.70
TRINITY_DN634284_c0_g2	0.00	0.00	0.00	0.00	0.00	0.00	0.00	0.00	0.00	0.00
TRINITY_DN634285_c0_g1	0.00	0.00	0.00	0.00	0.00	0.00	0.00	0.00	0.00	0.00
TRINITY_DN634286_c1_g1	0.00	0.00	0.00	0.00	0.00	0.00	0.00	0.00	0.00	0.00
TRINITY_DN634287_c1_g1	0.00	0.00	0.00	0.00	0.00	0.00	0.00	18.20	0.00	0.00
TRINITY_DN634289_c0_g1	0.00	0.00	0.00	0.00	0.00	0.00	0.00	0.00	0.00	0.00
TRINITY_DN634289_c1_g1	0.00	0.00	0.00	0.00	0.00	0.00	0.00	0.00	0.00	4.58
TRINITY_DN63428_c0_g1	4.29	7.88	0.00	0.00	0.00	0.00	0.00	0.00	0.00	3.92
TRINITY_DN63428_c0_g2	0.00	0.00	0.00	0.00	0.00	0.00	0.00	0.00	0.00	0.00
TRINITY_DN63428_c0_g3	0.00	0.00	0.00	0.00	0.00	0.00	0.00	0.00	0.00	0.00
TRINITY_DN634290_c0_g1	0.00	0.00	0.00	0.00	0.00	0.00	0.00	0.00	0.00	0.00
TRINITY_DN634291_c0_g1	0.00	0.00	0.00	0.00	0.00	0.00	0.00	0.00	0.00	0.00
TRINITY_DN634292_c0_g1	0.00	0.00	0.00	0.00	0.00	46.75	0.00	0.00	0.00	0.00
TRINITY_DN634292_c0_g2	0.00	0.00	0.00	0.00	0.00	0.00	0.00	24.29	12.20	0.00
TRINITY_DN634293_c0_g1	0.00	0.00	0.00	0.00	0.00	0.00	0.00	0.00	2.05	0.00
TRINITY_DN634294_c1_g1	0.00	0.00	0.00	0.00	0.00	0.00	0.00	0.00	0.00	0.00
TRINITY_DN634295_c0_g1	0.00	0.00	0.00	0.00	0.00	11.86	0.00	0.00	0.00	29.04
TRINITY_DN634295_c1_g1	0.00	8.00	0.00	0.00	0.00	0.00	0.00	0.00	0.00	0.00
TRINITY_DN63429_c0_g1	0.00	0.00	0.00	0.00	0.00	0.00	0.00	0.00	0.00	0.00
TRINITY_DN63429_c0_g2	10.82	0.00	0.00	0.00	0.00	0.00	0.00	0.00	10.35	0.00
TRINITY_DN63429_c1_g1	0.00	19.66	0.00	0.00	0.00	0.00	0.00	0.00	0.00	0.00
TRINITY_DN63429_c1_g4	0.00	0.00	0.00	0.00	0.00	0.00	0.00	0.00	0.00	0.00
TRINITY_DN63429_c2_g1	0.00	0.00	0.00	0.00	0.00	0.00	0.00	0.00	0.00	0.00
TRINITY_DN63429_c4_g1	0.00	0.00	0.00	0.00	0.00	0.00	0.00	0.00	0.00	0.00
TRINITY_DN6342_c0_g1	4.82	8.34	27.30	12.84	2.43	1.37	5.52	10.86	58.64	27.11
TRINITY_DN6342_c0_g2	14.95	22.79	166.92	72.47	28.29	10.24	57.12	25.13	3.79	51.76
TRINITY_DN6342_c1_g1	0.00	0.00	1.81	0.00	0.00	0.00	1.39	0.00	0.00	0.00
TRINITY_DN6342_c1_g2	0.00	0.00	0.00	0.00	0.00	0.00	0.00	0.00	0.00	0.00
TRINITY_DN6342_c2_g2	0.00	0.00	0.00	0.00	0.00	0.00	0.00	0.00	36.97	51.92
TRINITY_DN6342_c8_g1	0.00	0.00	0.00	0.00	0.00	0.00	0.00	0.00	0.00	0.00
TRINITY_DN634300_c0_g1	0.00	0.00	0.00	0.00	0.00	0.00	0.00	0.00	7.23	0.00
TRINITY_DN634300_c1_g1	0.00	0.00	0.00	0.00	0.00	0.00	0.00	0.00	0.00	0.00
TRINITY_DN634302_c0_g1	0.00	0.00	0.00	0.00	0.00	0.00	0.00	0.00	0.00	0.00
TRINITY_DN634305_c0_g1	0.00	0.00	0.00	0.00	0.00	0.00	0.00	0.00	0.00	0.00
TRINITY_DN634306_c0_g1	0.00	2.31	0.00	2.17	2.29	0.00	0.00	0.00	0.00	0.00
TRINITY_DN634306_c1_g1	0.00	0.00	0.00	0.00	0.00	0.00	0.00	0.00	0.00	0.00
TRINITY_DN634307_c1_g1	0.00	0.00	0.00	0.00	0.00	0.00	0.00	0.00	0.00	0.00
TRINITY_DN634307_c2_g1	0.00	0.00	0.00	0.00	0.00	0.00	0.00	0.00	0.00	0.00
TRINITY_DN634307_c3_g1	0.00	0.00	0.00	0.00	0.00	0.00	0.00	9.17	0.00	9.30
TRINITY_DN634308_c0_g1	0.00	0.00	0.00	0.00	0.00	0.00	0.00	0.00	0.00	0.00
TRINITY_DN634309_c0_g1	0.00	0.00	0.00	0.00	0.00	0.00	0.00	0.00	0.00	0.00
TRINITY_DN63430_c0_g2	0.00	9.66	4.30	0.00	8.99	3.69	0.00	4.21	15.05	3.92
TRINITY_DN63430_c0_g3	0.00	0.00	0.00	0.00	0.00	8.21	0.00	0.00	0.00	0.00
TRINITY_DN63430_c1_g1	11.42	0.00	0.00	0.00	11.83	0.00	0.00	0.00	0.00	10.47
TRINITY_DN63430_c2_g1	0.00	0.00	0.00	0.00	0.00	0.00	0.00	0.00	0.00	0.00
TRINITY_DN63430_c5_g1	0.00	20.82	0.00	0.00	0.00	0.00	0.00	0.00	0.00	0.00
TRINITY_DN63430_c7_g1	0.00	0.00	0.00	0.00	0.00	0.00	0.00	0.00	0.00	0.00
TRINITY_DN634310_c0_g1	0.00	0.00	0.00	0.00	0.00	0.00	0.00	0.00	7.61	7.20
TRINITY_DN634311_c1_g1	0.00	0.00	0.00	0.00	0.00	0.00	0.00	0.00	45.33	0.00
TRINITY_DN634313_c0_g1	0.00	0.00	0.00	0.00	3.03	0.00	0.00	0.00	2.77	13.13
TRINITY_DN634314_c0_g1	0.00	0.00	0.00	0.00	0.00	0.00	47.23	0.00	0.00	0.00
TRINITY_DN634314_c1_g1	0.00	0.00	0.00	0.00	0.00	0.00	0.00	0.00	10.64	10.18
TRINITY_DN634316_c0_g1	0.00	0.00	8.98	0.00	0.00	0.00	0.00	0.00	0.00	0.00
TRINITY_DN634318_c0_g1	0.00	0.00	0.00	0.00	0.00	0.00	0.00	0.00	0.00	0.00
TRINITY_DN634319_c0_g1	0.00	0.00	0.00	0.00	0.00	0.00	0.00	0.00	2.40	0.00
TRINITY_DN63431_c0_g1	0.00	0.00	0.00	0.00	0.00	0.00	0.00	0.00	0.00	32.46
TRINITY_DN63431_c1_g1	0.00	0.00	0.00	0.00	0.00	0.00	0.00	0.00	0.00	15.65
TRINITY_DN634323_c2_g1	0.00	0.00	0.00	0.00	0.00	0.00	0.00	0.00	0.00	0.00
TRINITY_DN634323_c3_g1	0.00	0.00	0.00	0.00	13.24	0.00	0.00	0.00	0.00	23.34
TRINITY_DN634323_c4_g1	0.00	0.00	0.00	0.00	0.00	0.00	0.00	0.00	0.00	0.00
TRINITY_DN634323_c5_g1	0.00	0.00	0.00	0.00	0.00	0.00	0.00	0.00	0.00	0.00
TRINITY_DN634323_c6_g1	0.00	0.00	0.00	0.00	0.00	0.00	0.00	0.00	1.39	0.00
TRINITY_DN634323_c7_g1	0.00	0.00	0.00	0.00	0.00	0.00	0.00	0.00	0.00	0.00
TRINITY_DN634329_c0_g1	0.00	0.00	0.00	0.00	0.00	0.00	0.00	0.00	0.00	0.00
TRINITY_DN634329_c1_g1	0.00	0.00	0.00	0.00	0.00	0.00	0.00	0.00	0.00	0.00
TRINITY_DN63432_c0_g1	1.74	0.00	0.00	0.00	0.00	0.00	2.00	4.81	3.38	0.00
TRINITY_DN63432_c0_g2	0.00	0.00	0.00	0.00	0.00	0.00	0.00	0.00	0.00	0.00
TRINITY_DN63432_c0_g3	0.00	0.00	0.00	0.00	0.00	0.00	0.00	0.00	0.00	0.00
TRINITY_DN63432_c1_g1	0.00	0.00	0.00	0.00	0.00	0.00	0.00	0.00	0.00	0.00
TRINITY_DN634331_c0_g1	0.00	0.00	4.43	0.00	0.00	0.00	0.00	0.00	4.20	0.00
TRINITY_DN634334_c0_g1	0.00	5.61	0.00	0.00	0.00	0.00	0.00	0.00	4.68	0.00
TRINITY_DN634335_c0_g1	0.00	0.00	0.00	10.63	0.00	0.00	0.00	0.00	0.00	0.00
TRINITY_DN634337_c0_g1	12.30	6.74	0.00	0.00	6.43	0.00	7.78	0.00	0.00	5.66
TRINITY_DN63433_c0_g1	0.00	0.00	0.00	0.00	0.00	0.00	0.00	0.00	0.00	0.00
TRINITY_DN63433_c0_g3	9.14	6.57	0.00	16.11	3.20	0.00	4.79	4.95	15.88	13.21
TRINITY_DN63433_c0_g4	0.00	0.00	0.00	0.00	0.00	0.00	0.00	0.00	0.00	0.00
TRINITY_DN63433_c0_g5	0.00	0.00	0.00	0.00	0.00	0.00	10.43	0.00	0.00	0.00
TRINITY_DN63433_c1_g1	0.00	0.00	0.00	0.00	15.61	0.00	56.46	28.61	0.00	7.24
TRINITY_DN63433_c1_g2	0.00	0.00	0.00	53.06	0.00	0.00	0.00	0.00	49.40	24.46
TRINITY_DN63433_c3_g1	3.52	14.17	0.00	0.00	0.00	0.00	0.00	0.00	0.00	0.00
TRINITY_DN634340_c2_g1	0.00	22.24	0.00	0.00	0.00	0.00	0.00	0.00	0.00	17.00
TRINITY_DN634343_c0_g1	0.00	0.00	0.00	0.00	0.00	0.00	0.00	0.00	0.00	0.00
TRINITY_DN634345_c0_g1	0.00	0.00	0.00	0.00	0.00	0.00	0.00	0.00	0.00	0.00
TRINITY_DN634345_c1_g1	0.00	0.00	0.00	0.00	0.00	0.00	0.00	0.00	0.00	35.68
TRINITY_DN634346_c0_g1	0.00	0.00	4.40	0.00	0.00	0.00	0.00	0.00	2.14	0.00
TRINITY_DN634349_c0_g1	0.00	0.00	0.00	0.00	0.00	0.00	0.00	0.00	8.25	0.00
TRINITY_DN63434_c0_g1	0.00	16.40	0.00	26.17	13.95	23.05	17.67	25.67	12.98	39.89
TRINITY_DN63434_c1_g1	0.00	0.00	0.00	0.00	0.00	0.00	0.00	0.00	0.00	7.93
TRINITY_DN63434_c2_g1	10.74	0.00	0.00	0.00	0.00	0.00	0.00	0.00	0.00	3.53
TRINITY_DN63434_c3_g1	0.00	0.00	0.00	0.00	0.00	0.00	0.00	0.00	2.74	0.00
TRINITY_DN634350_c0_g1	6.26	14.64	0.00	0.00	0.00	0.00	0.00	0.00	0.00	5.76
TRINITY_DN634352_c0_g1	0.00	0.00	0.00	0.00	0.00	0.00	0.00	0.00	0.00	0.00
TRINITY_DN634353_c0_g1	0.00	0.00	0.00	0.00	0.00	0.00	0.00	0.00	0.00	12.38
TRINITY_DN634355_c0_g1	0.00	7.11	0.00	0.00	0.00	0.00	7.71	0.00	0.00	0.00
TRINITY_DN634356_c0_g1	0.00	0.00	0.00	0.00	0.00	5.63	0.00	0.00	0.00	11.29
TRINITY_DN634358_c0_g1	0.00	0.00	0.00	0.00	0.00	0.00	0.00	0.00	0.00	0.00
TRINITY_DN634359_c0_g1	0.00	0.00	0.00	0.00	0.00	0.00	0.00	0.00	14.91	0.00
TRINITY_DN63435_c0_g1	0.00	3.34	0.00	3.04	3.22	5.24	11.46	2.99	5.87	5.58
TRINITY_DN63435_c0_g2	0.00	0.00	0.00	0.00	0.00	15.02	0.00	0.00	3.10	3.20
TRINITY_DN63435_c1_g1	0.00	0.00	0.00	0.00	0.00	0.00	0.00	0.00	0.00	0.00
TRINITY_DN63435_c5_g1	0.00	0.00	0.00	0.00	0.00	0.00	16.96	0.00	24.96	0.00
TRINITY_DN63435_c9_g1	0.00	0.00	0.00	0.00	0.00	0.00	0.00	0.00	0.00	0.00
TRINITY_DN634360_c0_g1	0.00	0.00	0.00	16.07	0.00	0.00	0.00	0.00	0.00	15.27
TRINITY_DN634363_c0_g1	0.00	0.00	0.00	5.06	0.00	0.00	0.00	0.00	0.00	4.72
TRINITY_DN634363_c1_g1	0.00	0.00	0.00	0.00	0.00	0.00	0.00	0.00	0.00	0.00
TRINITY_DN634365_c0_g1	0.00	0.00	0.00	0.00	0.00	0.00	0.00	0.00	0.00	0.00
TRINITY_DN634366_c0_g1	0.00	0.00	0.00	0.00	0.00	0.00	0.00	0.00	0.00	0.00
TRINITY_DN634367_c0_g1	0.00	0.00	0.00	0.00	0.00	0.00	0.00	0.00	0.00	0.00
TRINITY_DN63436_c0_g1	0.00	0.00	0.00	0.00	0.00	0.00	0.00	0.00	0.00	0.00
TRINITY_DN634371_c0_g1	0.00	5.95	0.00	0.00	0.00	0.00	0.00	0.00	0.00	0.00
TRINITY_DN634372_c0_g1	2.38	0.00	0.00	0.00	0.00	0.00	0.00	4.62	2.30	15.14
TRINITY_DN634373_c0_g1	0.00	0.00	0.00	2.35	0.00	0.00	5.53	2.29	0.00	0.00
TRINITY_DN634374_c0_g1	0.00	0.00	0.00	0.00	0.00	8.77	0.00	0.00	0.00	0.00
TRINITY_DN634374_c1_g1	0.00	0.00	0.00	0.00	0.00	0.00	0.00	0.00	0.00	0.00
TRINITY_DN634376_c0_g1	0.00	0.00	0.00	0.00	7.13	0.00	0.00	0.00	0.00	25.15
TRINITY_DN634378_c0_g1	0.00	22.39	0.00	0.00	0.00	0.00	0.00	0.00	18.30	0.00
TRINITY_DN634379_c0_g1	0.00	0.00	0.00	0.00	0.00	0.00	0.00	0.00	0.00	0.00
TRINITY_DN63437_c0_g1	0.00	0.00	0.00	0.00	0.00	0.00	0.00	0.00	0.00	0.00
TRINITY_DN63437_c0_g2	0.00	0.00	0.00	0.00	0.00	0.00	0.00	0.00	0.00	0.00
TRINITY_DN63437_c0_g3	0.00	0.00	0.00	0.00	0.00	0.00	0.00	0.00	0.00	0.00
TRINITY_DN634380_c0_g1	0.00	0.00	0.00	0.00	0.00	0.00	0.00	0.00	0.00	4.25
TRINITY_DN634381_c0_g1	0.00	0.00	0.00	464.58	0.00	0.00	0.00	0.00	0.00	0.00
TRINITY_DN634383_c0_g1	3.40	3.75	3.40	0.00	0.00	0.00	0.00	0.00	0.00	3.10
TRINITY_DN634384_c0_g1	0.00	0.00	0.00	0.00	0.00	0.00	0.00	0.00	0.00	0.00
TRINITY_DN634385_c0_g1	0.00	0.00	0.00	0.00	0.00	0.00	0.00	0.00	0.00	0.00
TRINITY_DN634386_c0_g1	0.00	0.00	0.00	0.00	0.00	0.00	0.00	0.00	0.00	0.00
TRINITY_DN634387_c0_g1	0.00	0.00	0.00	0.00	0.00	0.00	0.00	0.00	0.00	0.00
TRINITY_DN634387_c0_g2	0.00	0.00	0.00	0.00	0.00	0.00	0.00	0.00	0.00	8.82
TRINITY_DN634387_c1_g1	0.00	0.00	0.00	0.00	0.00	0.00	0.00	0.00	0.00	0.00
TRINITY_DN634387_c4_g1	0.00	2.84	0.00	0.00	0.00	2.25	0.00	0.00	7.60	2.39
TRINITY_DN634387_c6_g1	0.00	0.00	0.00	0.00	0.00	0.00	0.00	2.92	2.88	0.00
TRINITY_DN634387_c7_g1	0.00	0.00	0.00	0.00	0.00	0.00	0.00	0.00	12.02	0.00
TRINITY_DN634388_c0_g1	0.00	0.00	0.00	0.00	0.00	0.00	0.00	0.00	0.00	16.06
TRINITY_DN634389_c0_g1	0.00	0.00	0.00	0.00	0.00	0.00	0.00	0.00	0.00	7.70
TRINITY_DN63438_c0_g1	0.00	0.00	0.00	0.00	0.00	0.00	0.00	0.00	0.00	0.00
TRINITY_DN63438_c1_g1	3.14	1.62	1.55	3.19	2.49	1.34	0.88	0.76	2.32	0.00
TRINITY_DN63438_c1_g2	0.00	0.00	0.00	6.59	0.00	0.00	7.37	0.00	0.00	0.00
TRINITY_DN63438_c1_g3	0.00	0.00	0.00	0.00	0.00	0.00	0.00	0.00	0.00	0.00
TRINITY_DN63438_c1_g4	0.01	0.00	0.01	0.00	0.02	0.01	0.00	0.00	0.01	0.00
TRINITY_DN63438_c4_g1	0.00	0.00	0.00	17.46	0.00	0.00	0.00	0.00	0.00	0.00
TRINITY_DN63438_c5_g1	0.00	0.00	0.00	0.00	0.00	0.00	0.00	0.00	0.00	0.00
TRINITY_DN634390_c0_g1	0.00	0.00	0.00	0.00	8.61	0.00	0.00	0.00	0.00	3.75
TRINITY_DN634392_c0_g1	0.00	0.00	0.00	16.62	0.00	14.76	0.00	0.00	0.00	0.00
TRINITY_DN634393_c0_g1	0.00	11.20	0.00	0.00	0.00	0.00	12.00	0.00	0.00	0.00
TRINITY_DN634394_c0_g1	0.00	0.00	0.00	17.46	0.00	0.00	0.00	0.00	0.00	0.00
TRINITY_DN634394_c1_g1	0.00	0.00	0.00	0.00	28.78	0.00	0.00	0.00	0.00	12.71
TRINITY_DN634395_c0_g1	0.00	0.00	0.00	0.00	0.00	0.00	0.00	0.00	0.00	0.00
TRINITY_DN634395_c2_g1	0.00	4.81	4.29	0.00	0.00	0.00	10.51	0.00	0.00	0.00
TRINITY_DN634396_c0_g1	0.00	0.00	0.00	0.00	0.00	0.00	0.00	0.00	0.00	2.98
TRINITY_DN634397_c0_g1	0.00	0.00	0.00	0.00	0.00	0.00	15.35	0.00	0.00	5.60
TRINITY_DN634398_c0_g1	0.00	0.00	0.00	0.00	0.00	0.00	0.00	0.00	0.00	0.00
TRINITY_DN634399_c0_g1	0.00	6.31	0.00	0.00	9.16	0.00	0.00	0.00	0.00	0.00
TRINITY_DN63439_c0_g1	0.00	0.00	0.00	0.00	0.00	0.00	13.02	0.00	0.00	0.00
TRINITY_DN63439_c0_g2	0.00	8.68	0.00	0.00	0.00	0.00	0.00	0.00	6.69	0.00
TRINITY_DN63439_c1_g1	0.00	0.00	0.00	0.00	0.00	0.00	0.00	0.00	0.00	0.00
TRINITY_DN63439_c2_g1	2.14	5.94	0.00	0.00	0.00	3.66	2.49	0.00	18.64	5.84
TRINITY_DN63439_c4_g1	0.00	0.00	0.00	0.00	0.00	0.00	0.00	0.00	0.00	0.00
TRINITY_DN63439_c5_g1	0.00	0.00	0.00	0.00	0.00	0.00	0.00	0.00	0.00	0.00
TRINITY_DN63439_c6_g1	0.00	0.00	0.00	0.00	0.00	0.00	0.00	0.00	16.89	8.14
TRINITY_DN63439_c7_g1	0.00	0.00	0.00	0.00	0.00	0.00	0.00	0.00	0.00	0.00
TRINITY_DN6343_c0_g1	54.14	33.86	29.70	33.95	26.36	27.98	71.14	18.29	125.60	99.04
TRINITY_DN6343_c1_g1	0.00	0.00	0.00	0.00	0.00	0.00	0.00	0.00	0.00	13.66
TRINITY_DN6343_c7_g1	0.00	0.00	0.00	0.00	0.00	0.00	0.00	0.00	0.00	0.00
TRINITY_DN634401_c0_g1	0.00	0.00	0.00	0.00	0.00	0.00	0.00	0.00	0.00	36.71
TRINITY_DN634402_c0_g1	0.00	0.00	0.00	0.00	0.00	0.00	0.00	0.00	0.00	0.00
TRINITY_DN634403_c0_g1	0.00	0.00	0.00	0.00	0.00	0.00	0.00	0.00	0.00	0.00
TRINITY_DN634405_c0_g1	0.00	0.00	0.00	0.00	0.00	0.00	0.00	0.00	2.56	0.00
TRINITY_DN634406_c0_g1	4.90	16.70	0.00	6.55	3.45	2.78	11.25	1.58	9.53	19.30
TRINITY_DN634407_c0_g1	0.00	0.00	0.00	0.00	0.00	0.00	0.00	0.00	9.01	8.65
TRINITY_DN634407_c0_g2	4.74	0.00	0.00	0.00	0.00	0.00	11.74	4.66	0.00	6.53
TRINITY_DN634408_c0_g1	0.00	0.00	0.00	0.00	0.00	0.00	0.00	0.00	0.00	0.00
TRINITY_DN634409_c0_g1	0.00	0.00	0.00	0.00	0.00	0.00	0.00	0.00	0.00	0.00
TRINITY_DN63440_c0_g2	13.13	17.38	7.72	0.45	10.40	22.13	7.88	8.61	19.60	38.56
TRINITY_DN63440_c0_g3	52.75	22.76	19.60	37.13	0.00	16.32	0.00	22.18	18.71	35.00
TRINITY_DN63440_c0_g4	0.00	4.67	0.00	4.11	0.00	3.57	0.00	0.00	0.00	3.80
TRINITY_DN63440_c4_g1	0.00	0.00	0.00	0.00	0.00	0.00	0.00	0.00	0.00	0.00
TRINITY_DN63440_c5_g1	0.00	0.00	0.00	0.00	0.00	0.00	0.00	0.00	0.00	0.00
TRINITY_DN634410_c0_g1	0.00	0.00	0.00	0.00	0.00	0.00	0.00	0.00	0.00	0.00
TRINITY_DN634411_c0_g1	0.00	0.00	0.00	0.00	0.00	0.00	0.00	0.00	0.00	0.00
TRINITY_DN634412_c0_g1	0.00	0.00	0.00	0.00	0.00	0.00	0.00	0.00	0.00	0.00
TRINITY_DN634413_c0_g1	0.00	5.22	9.26	0.00	0.00	0.00	0.00	0.00	4.39	4.22
TRINITY_DN634414_c0_g1	0.00	0.00	1.77	0.00	0.00	0.00	0.00	0.00	1.73	3.24
TRINITY_DN634416_c0_g1	6.26	0.00	0.00	0.00	0.00	5.45	0.00	0.00	5.95	0.00
TRINITY_DN634418_c0_g1	0.00	0.00	0.00	0.00	16.18	0.00	0.00	0.00	0.00	14.24
TRINITY_DN63441_c0_g1	0.00	0.00	0.00	0.00	0.00	0.00	0.00	0.00	0.00	0.00
TRINITY_DN63441_c0_g2	0.00	0.00	0.00	0.00	0.00	0.00	8.81	0.00	0.00	25.42
TRINITY_DN63441_c0_g3	0.00	0.00	0.00	0.00	0.00	0.00	0.00	0.00	7.53	7.26
TRINITY_DN63441_c0_g4	0.00	0.00	0.00	0.00	0.00	0.00	0.00	0.00	0.00	8.65
TRINITY_DN63441_c0_g6	0.00	0.00	0.00	0.00	0.00	0.00	0.00	0.00	0.00	0.00
TRINITY_DN63441_c0_g8	0.00	0.00	0.00	10.28	11.01	0.00	0.00	0.00	10.13	0.00
TRINITY_DN63441_c2_g1	0.00	0.00	0.00	0.00	0.00	0.00	0.00	15.42	15.75	0.00
TRINITY_DN634422_c0_g1	0.00	0.00	0.00	0.00	0.00	0.00	0.00	0.00	26.16	11.75
TRINITY_DN634422_c1_g1	0.00	0.00	0.00	0.00	0.00	0.00	0.00	0.00	0.00	2.80
TRINITY_DN634422_c2_g1	0.00	6.80	0.00	0.00	0.00	0.00	0.00	0.00	0.00	2.36
TRINITY_DN634424_c0_g1	0.00	0.00	0.00	0.00	0.00	0.00	0.00	9.61	0.00	0.00
TRINITY_DN634424_c1_g1	0.00	12.02	0.00	0.00	0.00	0.00	0.00	0.00	0.00	9.09
TRINITY_DN634425_c0_g1	0.00	0.00	0.00	0.00	0.00	0.00	0.00	0.00	0.00	0.00
TRINITY_DN634426_c0_g1	0.00	0.00	0.00	0.00	0.00	0.00	0.00	0.00	0.00	0.00
TRINITY_DN63442_c0_g1	9.59	0.00	0.00	0.00	9.98	0.00	0.00	0.00	0.00	0.00
TRINITY_DN63442_c0_g2	0.00	0.00	0.00	0.00	0.00	0.00	0.00	0.00	0.00	0.00
TRINITY_DN634431_c0_g1	0.00	8.00	0.00	0.00	0.00	0.00	0.00	0.00	25.78	6.23
TRINITY_DN634433_c0_g1	0.00	0.00	0.00	0.00	0.00	0.00	0.00	0.00	0.00	0.00
TRINITY_DN634434_c0_g1	38.70	0.00	0.00	18.53	0.00	0.00	0.00	0.00	0.00	0.00
TRINITY_DN634434_c1_g1	0.00	0.00	0.00	0.00	0.00	0.00	0.00	0.00	0.00	0.00
TRINITY_DN634434_c2_g1	0.00	0.00	0.00	0.00	0.00	0.00	0.00	0.00	0.00	0.00
TRINITY_DN634434_c2_g2	0.00	0.00	0.00	0.00	0.00	0.00	0.00	0.00	1.32	0.00
TRINITY_DN634434_c2_g3	0.00	0.00	0.00	0.00	0.00	0.00	0.00	0.00	0.00	0.00
TRINITY_DN634435_c0_g1	0.00	0.00	0.00	0.00	13.43	0.00	0.00	0.00	0.00	0.00
TRINITY_DN634435_c1_g1	0.00	0.00	0.00	0.00	0.00	0.00	0.00	0.00	9.75	0.00
TRINITY_DN634436_c0_g1	0.00	0.00	0.00	0.00	0.00	0.00	0.00	0.00	0.00	0.00
TRINITY_DN634438_c1_g1	0.00	21.00	0.00	0.00	0.00	0.00	0.00	0.00	16.99	0.00
TRINITY_DN634439_c0_g1	0.00	0.00	0.00	0.00	12.93	0.00	0.00	0.00	0.00	22.83
TRINITY_DN63443_c0_g1	12.49	15.22	0.00	0.00	0.00	0.00	0.00	0.00	0.00	22.83
TRINITY_DN634443_c0_g1	0.00	0.00	0.00	0.00	0.00	0.00	0.00	0.00	0.00	0.00
TRINITY_DN634446_c0_g1	0.00	0.00	0.00	0.00	0.00	0.00	13.02	0.00	0.00	0.00
TRINITY_DN634448_c0_g1	0.00	0.00	0.00	0.00	0.00	0.00	0.00	0.00	0.00	0.00
TRINITY_DN634449_c0_g1	0.00	0.00	0.00	5.73	0.00	0.00	0.00	0.00	5.53	0.00
TRINITY_DN63444_c0_g1	0.00	13.58	0.00	0.00	0.00	0.00	4.95	7.94	7.41	17.91
TRINITY_DN63444_c1_g1	0.00	0.00	0.00	0.00	0.00	0.00	0.00	0.00	0.00	0.00
TRINITY_DN63444_c2_g1	0.00	0.00	0.00	0.00	0.00	0.00	0.00	0.00	0.00	0.00
TRINITY_DN63444_c2_g2	0.00	3.60	0.00	0.00	0.00	8.30	0.00	0.00	0.00	30.63
TRINITY_DN63444_c3_g1	4.35	0.00	4.36	0.00	0.00	0.00	10.70	0.00	4.14	0.00
TRINITY_DN63444_c4_g1	0.00	15.71	33.69	0.00	0.00	0.00	0.00	0.00	61.03	0.00
TRINITY_DN63444_c5_g1	0.00	0.00	0.00	0.00	0.00	0.00	0.00	0.00	0.00	0.00
TRINITY_DN63444_c7_g1	0.00	4.22	3.17	0.00	3.34	2.72	3.82	3.11	6.70	11.60
TRINITY_DN63444_c8_g1	0.00	0.00	0.00	0.00	0.00	0.00	0.00	0.00	0.00	0.00
TRINITY_DN634451_c0_g1	0.00	14.28	0.00	0.00	0.00	0.00	0.00	0.00	0.00	0.00
TRINITY_DN634452_c0_g1	0.00	0.00	0.00	0.00	0.00	0.00	0.00	0.00	0.00	0.00
TRINITY_DN634453_c0_g1	0.00	0.00	0.00	0.00	0.00	0.00	0.00	0.00	0.00	0.00
TRINITY_DN634454_c0_g1	0.00	0.00	0.00	0.00	0.00	0.00	0.00	0.00	7.37	0.00
TRINITY_DN634455_c0_g1	0.00	0.00	0.00	11.43	0.00	0.00	0.00	0.00	3.67	0.00
TRINITY_DN634455_c0_g2	0.00	0.00	0.00	0.00	0.00	0.00	0.00	0.00	0.00	2.55
TRINITY_DN634455_c1_g1	0.00	0.00	0.00	0.00	0.00	0.00	0.00	0.00	0.00	0.00
TRINITY_DN634455_c2_g1	9.15	0.00	0.00	0.00	0.00	0.00	0.00	0.00	0.00	0.00
TRINITY_DN63445_c0_g2	1.52	3.18	1.50	1.52	1.60	0.00	0.00	0.00	2.95	19.28
TRINITY_DN63445_c1_g1	12.68	0.00	0.00	0.00	0.00	0.00	0.00	0.00	0.00	0.00
TRINITY_DN63445_c2_g1	0.00	0.00	0.00	0.00	0.00	0.00	0.00	0.00	0.00	0.00
TRINITY_DN63445_c2_g2	0.00	16.24	4.79	0.00	0.00	0.00	0.00	4.69	4.54	13.11
TRINITY_DN63445_c3_g1	2.82	5.90	0.00	2.85	5.97	3.60	11.26	0.00	8.24	6.41
TRINITY_DN63445_c4_g1	0.00	0.00	0.00	0.00	0.00	0.00	0.00	0.00	0.00	0.00
TRINITY_DN63445_c5_g1	0.00	0.00	0.00	0.00	0.00	0.00	0.00	0.00	0.00	0.00
TRINITY_DN634460_c0_g1	0.00	0.00	0.00	13.37	0.00	0.00	0.00	0.00	26.55	0.00
TRINITY_DN634460_c1_g1	0.00	0.00	0.00	0.00	0.00	0.00	0.00	0.00	0.00	0.00
TRINITY_DN634462_c0_g1	0.00	0.00	0.00	0.00	0.00	0.00	0.00	0.00	0.00	14.00
TRINITY_DN634463_c0_g1	0.00	0.00	0.00	0.00	0.00	0.00	0.00	0.00	0.00	0.00
TRINITY_DN634464_c0_g1	0.00	0.00	0.00	0.00	0.00	0.00	0.00	0.00	0.00	0.00
TRINITY_DN634464_c2_g1	0.00	0.00	0.00	0.00	0.00	0.00	0.00	0.00	0.00	0.00
TRINITY_DN634466_c0_g1	0.00	0.00	0.00	0.00	0.00	0.00	0.00	0.00	0.00	0.00
TRINITY_DN634468_c0_g1	0.00	26.86	0.00	0.00	0.00	0.00	0.00	0.00	0.00	10.11
TRINITY_DN634469_c0_g1	0.00	0.00	3.37	0.00	0.00	0.00	0.00	0.00	3.23	3.08
TRINITY_DN634469_c1_g1	15.26	0.00	0.00	0.00	0.00	0.00	0.00	0.00	14.65	0.00
TRINITY_DN63446_c0_g3	0.00	14.59	12.14	11.58	12.40	0.00	0.00	0.00	0.00	0.00
TRINITY_DN63446_c1_g2	19.35	0.00	0.00	0.00	0.00	0.00	0.00	0.00	0.00	0.00
TRINITY_DN63446_c2_g1	0.00	0.00	0.00	0.00	0.00	0.00	0.00	0.00	2.11	0.00
TRINITY_DN63446_c3_g1	0.00	0.00	0.00	0.00	0.00	0.00	0.00	0.00	0.00	0.00
TRINITY_DN63446_c4_g1	0.00	10.86	0.00	0.00	0.00	0.00	0.00	0.00	16.18	0.00
TRINITY_DN63446_c5_g1	0.00	0.00	0.00	0.00	0.00	0.00	0.00	0.00	0.00	0.00
TRINITY_DN63446_c7_g1	0.00	0.00	0.00	0.00	0.00	0.00	0.00	0.00	0.00	0.00
TRINITY_DN634470_c0_g1	0.00	0.00	0.00	0.00	0.00	0.00	0.00	0.00	7.21	0.00
TRINITY_DN634473_c0_g1	0.00	0.00	0.00	0.00	0.00	0.00	0.00	0.00	0.00	0.00
TRINITY_DN634474_c0_g1	7.33	0.00	0.00	0.00	0.00	0.00	0.00	0.00	0.00	6.74
TRINITY_DN634475_c0_g1	0.00	14.09	0.00	0.00	0.00	0.00	0.00	0.00	0.00	0.00
TRINITY_DN634476_c0_g1	0.00	0.00	0.00	0.00	0.00	0.00	0.00	0.00	0.00	0.00
TRINITY_DN634478_c0_g2	0.00	0.00	0.00	0.00	0.00	0.00	0.00	0.00	0.00	0.00
TRINITY_DN63447_c1_g1	2.07	0.00	0.00	0.00	0.00	1.77	0.00	0.00	7.56	4.71
TRINITY_DN63447_c2_g1	0.00	0.00	7.94	7.68	0.00	0.00	0.00	0.00	7.45	14.37
TRINITY_DN634480_c0_g1	0.00	13.26	0.00	0.00	0.00	0.00	28.33	0.00	0.00	0.00
TRINITY_DN634481_c0_g2	6.94	0.00	0.00	0.00	7.23	0.00	0.00	0.00	0.00	12.74
TRINITY_DN634482_c0_g1	0.00	0.00	0.00	0.00	0.00	0.00	7.31	0.00	5.54	0.00
TRINITY_DN634483_c0_g1	0.00	0.00	0.00	0.00	0.00	0.00	0.00	0.00	4.57	2.15
TRINITY_DN634487_c0_g1	0.00	20.26	17.14	0.00	0.00	0.00	0.00	0.00	0.00	0.00
TRINITY_DN634488_c0_g1	2.26	0.00	0.00	0.00	0.00	0.00	0.00	0.00	3.26	0.00
TRINITY_DN634489_c0_g1	0.00	0.00	0.00	0.00	0.00	0.00	0.00	0.00	0.00	26.63
TRINITY_DN634489_c10_g1	0.00	0.00	0.00	0.00	0.00	0.00	21.66	0.00	0.00	0.00
TRINITY_DN634489_c6_g1	0.00	0.00	0.00	0.00	0.00	0.00	0.00	0.00	0.00	8.37
TRINITY_DN634489_c7_g1	0.00	0.00	0.00	0.00	0.00	13.70	0.00	0.00	15.58	0.00
TRINITY_DN63448_c0_g2	0.00	0.00	0.00	11.47	0.00	0.00	0.00	0.00	0.00	0.00
TRINITY_DN63448_c2_g1	0.00	0.00	10.09	0.00	0.00	0.00	0.00	0.00	0.00	0.00
TRINITY_DN63448_c5_g1	0.00	0.00	0.00	0.00	0.00	0.00	0.00	0.00	0.00	0.00
TRINITY_DN634490_c0_g1	1.36	8.55	2.71	4.11	2.88	0.00	1.55	0.00	1.33	9.91
TRINITY_DN634491_c0_g1	0.00	0.00	0.00	0.00	0.00	0.00	0.00	0.00	0.00	0.00
TRINITY_DN634492_c0_g1	0.00	0.00	0.00	0.00	0.00	0.00	0.00	0.00	0.00	0.00
TRINITY_DN634493_c0_g1	0.00	0.00	0.00	0.00	0.00	0.00	0.00	0.00	0.00	0.00
TRINITY_DN634494_c0_g1	0.00	5.74	0.00	0.00	5.26	0.00	0.00	0.00	4.78	0.00
TRINITY_DN634499_c0_g1	0.00	0.00	0.00	0.00	0.00	4.36	0.00	0.00	4.80	0.00
TRINITY_DN63449_c0_g2	0.00	0.00	0.00	0.00	0.00	4.60	0.00	0.00	25.25	9.76
TRINITY_DN63449_c0_g3	0.00	22.34	0.00	0.00	0.00	0.00	0.00	0.00	0.00	0.00
TRINITY_DN63449_c0_g5	0.00	0.00	0.00	0.00	0.00	0.00	0.00	0.00	4.70	9.06
TRINITY_DN63449_c1_g1	0.00	0.00	0.00	4.35	0.00	0.00	10.85	0.00	4.19	4.03
TRINITY_DN63449_c1_g2	0.00	0.00	0.00	0.00	0.00	0.00	0.00	0.00	0.00	0.00
TRINITY_DN63449_c2_g1	0.00	0.00	0.00	0.00	0.00	0.00	0.00	0.00	0.00	0.00
TRINITY_DN63449_c9_g1	0.00	0.00	0.00	0.00	0.00	0.00	0.00	0.00	0.00	0.00
TRINITY_DN634501_c1_g1	0.00	0.00	0.00	0.00	0.00	0.00	0.00	0.00	0.00	0.00
TRINITY_DN634501_c2_g1	0.00	0.00	0.00	0.00	0.00	0.00	0.00	0.00	0.00	0.00
TRINITY_DN634502_c0_g1	0.00	0.00	0.00	0.00	0.00	1.17	0.00	0.00	0.00	0.00
TRINITY_DN634503_c0_g1	0.00	0.00	0.00	0.00	0.00	0.00	0.00	0.00	0.00	0.00
TRINITY_DN634505_c0_g1	0.00	0.00	0.00	0.00	0.00	0.00	0.00	0.00	0.00	0.00
TRINITY_DN634506_c1_g1	0.00	0.00	0.00	0.00	0.00	0.00	0.00	0.00	0.00	0.00
TRINITY_DN634507_c0_g1	0.00	0.00	0.00	0.00	0.00	0.00	0.00	0.00	0.00	0.00
TRINITY_DN634508_c0_g1	0.00	0.00	0.00	0.00	0.00	0.00	0.00	0.00	0.00	0.00
TRINITY_DN634509_c0_g1	18.61	0.00	18.82	0.00	0.00	0.00	0.00	17.40	0.00	33.71
TRINITY_DN63450_c0_g1	21.21	24.54	17.66	17.69	8.00	13.00	32.85	4.93	79.08	89.77
TRINITY_DN63450_c1_g1	0.00	0.00	0.00	0.00	0.00	5.24	0.00	0.00	0.00	0.00
TRINITY_DN63450_c1_g2	0.00	0.00	0.00	0.00	0.00	0.00	0.00	0.00	0.00	0.00
TRINITY_DN63450_c2_g1	0.00	0.00	0.00	0.00	0.00	0.00	0.00	0.00	0.00	0.00
TRINITY_DN63450_c4_g1	0.00	0.00	0.00	0.00	0.00	0.00	0.00	0.00	0.00	0.00
TRINITY_DN63450_c5_g1	34.93	45.49	13.42	23.39	10.33	18.11	31.04	6.54	69.61	46.21
TRINITY_DN63450_c5_g2	0.00	0.00	0.00	0.00	0.00	0.00	0.00	0.00	0.00	0.00
TRINITY_DN634510_c0_g1	0.00	16.16	0.00	0.00	0.00	0.00	0.00	0.00	0.00	0.00
TRINITY_DN634512_c0_g1	0.00	0.00	0.00	0.00	0.00	0.00	0.00	0.00	0.00	0.00
TRINITY_DN634515_c0_g1	0.00	0.00	0.00	0.00	4.25	0.00	0.00	3.98	6.73	7.41
TRINITY_DN634516_c0_g1	0.00	17.66	0.00	0.00	0.00	0.00	0.00	0.00	0.00	0.00
TRINITY_DN634517_c0_g1	0.00	0.00	0.00	0.00	0.00	0.00	0.00	0.00	0.00	13.20
TRINITY_DN634518_c0_g1	0.00	0.00	0.00	0.00	0.00	0.00	0.00	15.56	0.00	15.00
TRINITY_DN634519_c0_g1	0.00	0.00	0.00	0.00	0.00	0.00	0.00	0.00	0.00	0.00
TRINITY_DN63451_c0_g1	0.00	0.00	0.00	0.00	0.00	6.94	7.80	0.00	8.78	25.17
TRINITY_DN63451_c1_g2	0.00	8.61	11.71	0.00	13.38	3.78	27.86	5.90	0.00	75.52
TRINITY_DN63451_c1_g4	0.00	0.00	0.00	0.00	0.00	0.00	0.00	0.00	0.00	0.00
TRINITY_DN63451_c1_g5	30.96	7.96	10.17	15.49	6.91	0.00	8.56	4.22	18.75	8.93
TRINITY_DN63451_c1_g6	0.00	0.00	0.00	0.00	0.00	0.00	0.00	0.00	0.00	0.00
TRINITY_DN63451_c2_g1	7.68	0.00	0.00	0.00	0.00	0.00	0.00	0.00	7.30	0.00
TRINITY_DN63451_c3_g1	0.00	0.00	0.00	0.00	0.00	0.00	0.00	0.00	0.00	0.00
TRINITY_DN63451_c4_g1	0.00	0.00	0.00	0.00	0.00	0.00	0.00	0.00	0.00	0.00
TRINITY_DN63451_c6_g1	0.00	0.00	0.00	0.00	0.00	0.00	0.00	0.00	0.00	0.00
TRINITY_DN634523_c1_g1	0.00	0.00	0.00	0.00	0.00	0.00	0.00	0.00	12.11	23.01
TRINITY_DN634524_c0_g1	0.00	6.03	0.00	0.00	0.00	7.62	0.00	0.00	0.00	0.00
TRINITY_DN634524_c0_g2	1.63	0.00	0.00	4.90	1.72	0.00	1.87	0.00	0.00	2.96
TRINITY_DN634524_c1_g1	0.00	0.00	0.00	0.00	0.00	0.00	0.00	0.00	9.77	0.00
TRINITY_DN634524_c1_g2	0.00	0.00	0.00	0.00	0.00	0.00	0.00	0.00	0.00	0.00
TRINITY_DN634524_c4_g1	0.00	0.00	0.00	0.00	0.00	0.00	0.00	0.00	13.17	0.00
TRINITY_DN634525_c0_g2	0.00	0.00	0.00	0.00	0.00	0.00	0.00	0.00	0.00	0.00
TRINITY_DN634525_c0_g3	0.00	0.00	7.32	0.00	0.00	12.56	0.00	0.00	0.00	0.00
TRINITY_DN634526_c0_g1	34.60	0.00	0.00	0.00	0.00	0.00	0.00	0.00	0.00	0.00
TRINITY_DN634527_c0_g1	0.00	0.00	0.00	0.00	0.00	0.00	0.00	0.00	0.00	9.72
TRINITY_DN634528_c0_g1	0.00	0.00	0.00	0.00	0.00	0.00	0.00	0.00	0.00	0.00
TRINITY_DN634529_c0_g1	0.00	0.00	0.00	0.00	0.00	0.00	0.00	0.00	12.02	0.00
TRINITY_DN63452_c0_g1	0.00	26.67	4.58	0.00	4.41	0.00	0.00	0.00	0.00	57.71
TRINITY_DN63452_c0_g3	0.00	0.00	0.00	0.00	0.00	0.00	0.00	0.00	10.35	29.72
TRINITY_DN63452_c0_g4	10.15	0.00	5.09	6.13	8.83	0.00	12.60	0.00	24.08	0.00
TRINITY_DN63452_c1_g1	0.00	0.00	0.00	0.00	0.00	0.00	0.00	0.00	0.00	0.00
TRINITY_DN63452_c1_g2	0.00	0.00	0.00	0.00	0.00	0.00	0.00	0.00	17.78	16.70
TRINITY_DN63452_c2_g1	0.00	0.00	0.00	0.00	0.00	0.00	18.16	0.00	0.00	13.11
TRINITY_DN634531_c0_g1	0.00	0.00	0.00	0.00	0.00	0.00	0.00	0.00	0.00	0.00
TRINITY_DN634531_c1_g1	0.00	0.00	0.00	0.00	0.00	0.00	0.00	0.00	0.00	7.30
TRINITY_DN634533_c0_g1	0.00	0.00	0.00	0.00	0.00	0.00	0.00	0.00	0.00	0.00
TRINITY_DN634533_c1_g1	0.00	0.00	0.00	0.00	0.00	0.00	0.00	0.00	0.00	0.00
TRINITY_DN634534_c0_g1	9.97	0.00	0.00	0.00	0.00	0.00	0.00	0.00	0.00	0.00
TRINITY_DN634534_c1_g1	0.00	0.00	0.00	0.00	0.00	0.00	0.00	0.00	0.00	10.47
TRINITY_DN634535_c0_g1	6.62	0.00	0.00	0.00	0.00	0.00	0.00	0.00	6.30	0.00
TRINITY_DN634535_c1_g1	0.00	0.00	0.00	0.00	0.00	0.00	0.00	0.00	17.61	0.00
TRINITY_DN634536_c0_g1	0.00	0.00	0.00	0.00	0.00	0.00	0.00	0.00	13.80	35.01
TRINITY_DN634536_c1_g1	0.00	0.00	12.18	0.00	0.00	0.00	8.18	0.00	0.00	17.02
TRINITY_DN634537_c0_g1	0.00	0.00	0.00	33.11	0.00	0.00	0.00	0.00	0.00	0.00
TRINITY_DN634539_c0_g1	0.00	0.00	0.00	0.00	0.00	0.00	0.00	0.00	0.00	0.00
TRINITY_DN63453_c0_g1	3.41	11.27	0.00	3.38	0.00	0.00	0.00	0.00	0.00	13.46
TRINITY_DN63453_c0_g2	0.00	0.00	11.52	0.00	6.08	0.00	0.00	0.00	2.78	9.66
TRINITY_DN634542_c0_g1	0.00	0.00	0.00	0.00	0.00	2.66	0.00	0.00	0.00	0.00
TRINITY_DN634542_c1_g1	0.00	0.00	0.00	0.00	0.00	0.00	0.00	0.00	0.00	0.00
TRINITY_DN634543_c0_g1	0.00	0.00	0.00	2.91	0.00	0.00	3.48	0.00	2.81	0.00
TRINITY_DN634546_c0_g1	0.00	0.00	0.00	0.00	0.00	0.00	0.00	0.00	0.00	0.00
TRINITY_DN634547_c0_g1	0.00	2.41	0.00	0.00	0.00	0.00	5.28	0.00	2.18	2.05
TRINITY_DN634547_c1_g1	0.00	0.00	0.00	0.00	0.00	0.00	31.87	0.00	0.00	0.00
TRINITY_DN634549_c0_g1	0.00	0.00	0.00	0.00	0.00	0.00	0.00	0.00	0.00	0.00
TRINITY_DN63454_c0_g1	13.55	0.00	11.04	0.00	0.00	0.00	0.00	0.00	16.12	0.00
TRINITY_DN63454_c0_g2	0.00	8.08	0.00	0.00	0.00	5.95	8.70	0.00	0.00	0.00
TRINITY_DN634551_c0_g1	2.92	0.00	0.00	0.00	0.00	7.49	0.00	0.00	0.00	7.97
TRINITY_DN634552_c0_g1	0.00	0.00	0.00	16.84	0.00	0.00	0.00	0.00	0.00	23.73
TRINITY_DN634553_c0_g1	0.00	0.00	0.00	0.00	0.00	0.00	0.00	0.00	6.82	17.02
TRINITY_DN634554_c0_g1	0.00	0.00	0.00	0.00	0.00	0.00	0.00	0.00	0.00	4.45
TRINITY_DN634556_c0_g1	0.00	0.00	0.00	0.00	0.00	0.00	0.00	0.00	32.83	0.00
TRINITY_DN634557_c0_g1	0.00	2.28	0.00	6.42	2.26	1.83	7.48	0.00	4.14	0.00
TRINITY_DN634559_c0_g1	0.00	0.00	0.00	0.00	0.00	0.00	0.00	0.00	0.00	0.00
TRINITY_DN63455_c0_g1	0.00	0.00	0.00	0.00	0.00	0.00	0.00	0.00	0.00	13.00
TRINITY_DN63455_c0_g2	18.14	0.00	0.00	0.00	0.00	26.70	0.00	0.00	28.85	0.00
TRINITY_DN63455_c2_g1	0.00	0.00	0.00	0.00	0.00	0.00	0.00	0.00	0.00	0.00
TRINITY_DN634560_c0_g1	0.00	0.00	0.00	0.00	0.00	0.00	0.00	0.00	0.00	0.00
TRINITY_DN634562_c1_g1	0.00	23.77	0.00	0.00	0.00	0.00	0.00	0.00	0.00	0.00
TRINITY_DN634563_c1_g1	0.00	0.00	0.00	0.00	0.00	0.00	0.00	0.00	0.00	0.00
TRINITY_DN634564_c0_g1	12.13	0.00	0.00	0.00	0.00	0.00	4.95	0.00	0.00	0.00
TRINITY_DN634564_c1_g1	0.00	0.00	0.00	0.00	0.00	0.00	0.00	0.00	0.00	11.09
TRINITY_DN634565_c0_g1	0.00	0.00	0.00	0.00	0.00	0.00	0.00	0.00	45.49	0.00
TRINITY_DN634565_c3_g1	0.00	0.00	0.00	0.00	0.00	0.00	0.00	0.00	2.04	0.00
TRINITY_DN634566_c0_g1	0.00	16.98	0.00	0.00	0.00	0.00	0.00	0.00	0.00	0.00
TRINITY_DN634567_c0_g1	0.00	0.00	0.00	0.00	0.00	0.00	0.00	0.00	0.00	0.00
TRINITY_DN634567_c2_g1	0.00	0.00	0.00	0.00	0.00	0.00	0.00	0.00	1.79	0.00
TRINITY_DN634567_c2_g2	5.87	0.00	0.00	0.00	0.00	0.00	0.00	1.89	0.00	6.65
TRINITY_DN634567_c2_g3	0.00	0.00	0.00	0.00	0.00	0.00	6.85	0.00	0.00	0.00
TRINITY_DN634567_c3_g1	0.00	0.00	0.00	0.00	0.00	0.00	0.00	0.00	0.00	0.00
TRINITY_DN634567_c8_g1	0.00	0.00	0.00	0.00	0.00	0.00	0.00	0.00	0.00	0.00
TRINITY_DN634568_c0_g1	0.00	0.00	0.00	0.00	0.00	0.00	0.00	0.00	0.00	0.00
TRINITY_DN634569_c0_g1	0.00	0.00	0.00	0.00	0.00	0.00	0.00	0.00	0.00	0.00
TRINITY_DN634569_c1_g1	0.00	0.00	6.82	0.00	0.00	0.00	0.00	0.00	0.00	31.03
TRINITY_DN63456_c3_g1	0.00	0.00	0.00	0.00	0.00	0.00	0.00	0.00	0.00	24.67
TRINITY_DN63456_c6_g1	0.00	0.00	0.00	0.00	0.00	0.00	0.00	0.00	0.00	0.00
TRINITY_DN634571_c0_g1	0.00	0.00	0.00	0.00	0.00	0.00	0.00	0.00	0.00	0.00
TRINITY_DN634572_c0_g1	0.00	0.00	19.60	0.00	0.00	0.00	0.00	0.00	0.00	0.00
TRINITY_DN634573_c0_g1	0.00	0.00	0.00	0.00	0.00	0.00	0.00	0.00	0.00	0.00
TRINITY_DN634574_c0_g1	0.00	5.50	0.00	0.00	10.13	0.00	12.00	0.00	13.80	8.87
TRINITY_DN634575_c1_g1	17.48	0.00	0.00	0.00	0.00	0.00	0.00	0.00	0.00	47.28
TRINITY_DN634576_c0_g1	5.56	0.00	13.84	0.00	0.00	0.00	6.60	0.00	2.67	5.06
TRINITY_DN634578_c0_g1	0.00	0.00	0.00	0.00	0.00	0.00	0.00	0.00	0.00	0.00
TRINITY_DN634579_c0_g1	5.69	0.00	0.00	0.00	8.98	0.00	0.00	0.00	0.00	5.18
TRINITY_DN634579_c0_g2	22.84	0.00	0.00	0.00	0.00	0.00	0.00	0.00	0.00	0.00
TRINITY_DN63457_c0_g1	0.00	0.00	0.00	0.00	0.00	0.00	0.00	0.00	0.00	0.00
TRINITY_DN63457_c2_g1	0.00	0.00	0.00	0.00	0.00	0.00	0.00	0.00	0.00	17.51
TRINITY_DN634580_c1_g1	0.00	0.00	0.00	0.00	0.00	0.00	0.00	0.00	0.00	0.00
TRINITY_DN634583_c0_g1	0.00	0.00	0.00	0.00	0.00	0.00	0.00	0.00	0.00	0.00
TRINITY_DN634584_c0_g1	0.00	17.12	0.00	0.00	0.00	0.00	37.06	7.03	16.04	0.00
TRINITY_DN634584_c0_g2	0.00	0.00	0.00	0.00	0.00	0.00	0.00	0.00	0.00	5.59
TRINITY_DN634584_c0_g3	0.00	0.00	0.00	0.00	0.00	0.00	0.00	0.00	0.00	0.00
TRINITY_DN634584_c0_g5	0.00	0.00	0.00	9.09	9.69	0.00	0.00	0.00	0.00	0.00
TRINITY_DN634584_c0_g6	38.39	18.33	15.56	15.04	15.96	6.67	0.00	7.53	19.25	28.17
TRINITY_DN634586_c0_g1	0.00	4.27	7.67	0.00	0.00	0.00	0.00	0.00	3.66	3.50
TRINITY_DN63458_c0_g1	9.91	36.08	20.06	0.00	0.00	8.56	40.14	13.56	28.38	9.09
TRINITY_DN634591_c0_g1	0.00	0.00	0.00	0.00	0.00	0.00	0.00	0.00	0.00	14.69
TRINITY_DN634592_c0_g1	1.90	0.00	0.00	0.00	4.02	0.00	0.00	0.00	3.25	1.73
TRINITY_DN634593_c0_g1	0.00	10.53	0.00	0.00	0.00	0.00	0.00	0.00	0.00	24.12
TRINITY_DN634593_c0_g2	0.00	0.00	0.00	0.00	0.00	0.00	0.00	0.00	0.00	0.00
TRINITY_DN634593_c1_g1	0.00	0.00	0.00	0.00	0.00	0.00	5.03	0.00	0.00	7.51
TRINITY_DN634593_c2_g1	0.00	0.00	0.00	0.00	0.00	0.00	0.00	0.00	0.00	0.00
TRINITY_DN634593_c2_g2	0.00	0.00	0.00	0.00	0.00	0.00	0.00	0.00	0.00	0.00
TRINITY_DN634593_c3_g1	0.00	0.00	15.00	0.00	0.00	12.63	0.00	0.00	14.27	0.00
TRINITY_DN634593_c4_g1	0.00	0.00	0.00	0.00	0.00	0.00	0.00	0.00	0.00	0.00
TRINITY_DN634593_c5_g1	0.00	0.00	0.00	0.00	0.00	0.00	0.00	0.00	0.00	0.00
TRINITY_DN634595_c0_g1	0.00	3.57	0.00	0.00	0.00	0.00	0.00	0.00	0.00	0.00
TRINITY_DN634596_c0_g1	1.62	6.83	0.00	0.00	1.87	0.00	0.00	0.00	0.00	11.80
TRINITY_DN634597_c0_g1	0.00	8.81	0.00	0.00	0.00	2.32	9.65	0.00	5.22	4.94
TRINITY_DN634599_c0_g1	0.00	0.00	0.00	0.00	0.00	0.00	0.00	0.00	0.00	0.00
TRINITY_DN63459_c0_g1	14.22	0.00	0.00	0.00	0.00	0.00	0.00	0.00	0.00	0.00
TRINITY_DN63459_c0_g2	0.00	0.00	0.00	0.00	9.58	0.00	0.00	0.00	8.80	13.85
TRINITY_DN6345_c0_g1	3.52	0.00	3.07	3.25	4.18	4.68	2.68	2.53	3.62	17.13
TRINITY_DN6345_c0_g2	2.40	8.87	4.01	0.00	0.00	0.00	5.63	0.00	10.16	0.00
TRINITY_DN6345_c1_g1	1761.87	2282.99	1147.82	1097.55	938.44	1010.40	2409.84	842.24	4185.65	3500.83
TRINITY_DN6345_c1_g2	23.11	11.77	42.81	22.17	13.64	5.32	52.95	26.16	51.74	33.28
TRINITY_DN6345_c2_g1	7.16	0.00	7.25	4.75	0.00	0.00	0.00	0.00	0.00	0.00
TRINITY_DN6345_c2_g2	0.00	0.00	0.00	11.85	0.00	0.00	0.00	0.00	0.00	0.00
TRINITY_DN6345_c3_g1	0.00	0.00	0.00	0.00	0.00	0.00	0.00	0.00	0.00	0.00
TRINITY_DN6345_c3_g2	14.56	20.68	8.11	10.09	5.78	10.06	14.85	7.88	15.08	17.41
TRINITY_DN6345_c5_g1	85.81	0.00	64.75	46.09	29.58	8.26	74.13	15.01	78.74	122.42
TRINITY_DN6345_c6_g1	21.08	20.47	0.00	8.33	0.00	0.00	32.99	0.00	40.61	9.91
TRINITY_DN6345_c7_g1	10.21	0.00	0.00	9.91	0.00	0.00	0.00	0.00	9.75	0.00
TRINITY_DN634601_c0_g1	0.00	6.18	4.39	4.44	0.00	2.51	3.37	4.28	5.75	8.12
TRINITY_DN634602_c0_g2	0.00	0.00	0.00	0.00	0.00	0.00	0.00	0.00	0.00	0.00
TRINITY_DN634603_c0_g1	0.00	0.00	0.00	0.00	0.00	0.00	0.00	0.00	0.00	0.00
TRINITY_DN634604_c0_g1	0.00	0.00	0.00	0.00	0.00	0.00	0.00	0.00	0.00	8.84
TRINITY_DN634604_c1_g1	0.00	0.00	0.00	0.00	0.00	0.00	0.00	0.00	0.00	4.93
TRINITY_DN634605_c0_g1	0.00	0.00	0.00	0.00	0.00	0.00	0.00	0.00	0.00	0.00
TRINITY_DN634605_c0_g2	0.00	0.00	0.00	0.00	0.00	0.00	0.00	0.00	0.00	0.00
TRINITY_DN634606_c0_g1	0.00	0.00	0.00	0.00	0.00	0.00	0.00	0.00	0.00	0.00
TRINITY_DN634607_c0_g1	0.00	16.72	0.00	0.00	0.00	0.00	0.00	0.00	13.28	0.00
TRINITY_DN63460_c0_g1	0.00	0.00	0.00	0.00	0.00	0.00	0.00	0.00	0.00	0.00
TRINITY_DN634612_c0_g1	0.00	0.00	0.00	0.00	0.00	0.00	0.00	0.00	0.00	0.00
TRINITY_DN634613_c0_g1	0.00	0.00	0.00	0.00	0.00	0.00	0.00	6.39	0.00	5.97
TRINITY_DN634614_c0_g1	0.00	0.00	0.00	0.00	0.00	0.00	0.00	0.00	8.39	16.17
TRINITY_DN634614_c1_g1	5.47	0.00	0.00	0.00	5.70	0.00	0.00	0.00	0.00	5.01
TRINITY_DN634617_c0_g1	10.55	0.00	0.00	20.44	0.00	0.00	0.00	0.00	0.00	0.00
TRINITY_DN634618_c0_g1	2.00	0.00	0.00	0.00	0.00	0.00	0.00	0.00	0.00	7.29
TRINITY_DN634619_c0_g1	0.00	0.00	0.00	0.00	0.00	0.00	0.00	0.00	0.00	0.00
TRINITY_DN634620_c0_g1	0.00	0.00	0.00	0.00	0.00	0.00	0.00	0.00	0.00	10.14
TRINITY_DN634621_c0_g1	17.97	0.00	0.00	0.00	0.00	0.00	0.00	0.00	0.00	16.23
TRINITY_DN634622_c0_g2	0.00	0.00	0.00	0.00	0.00	0.00	0.00	0.00	16.52	0.00
TRINITY_DN634622_c1_g1	2.60	5.61	0.00	0.00	5.47	0.00	0.00	0.00	7.51	2.37
TRINITY_DN634623_c0_g1	0.00	0.00	0.00	0.00	0.00	0.00	0.00	11.93	0.00	0.00
TRINITY_DN634626_c0_g1	1.73	0.00	0.00	0.00	0.00	0.00	0.00	0.00	0.00	0.00
TRINITY_DN634628_c0_g1	0.00	8.74	2.04	0.00	2.17	0.00	0.00	0.00	1.99	7.47
TRINITY_DN634629_c0_g1	0.00	0.00	0.00	0.00	0.00	0.00	0.00	0.00	0.00	0.00
TRINITY_DN63462_c0_g1	2.48	0.00	0.00	2.86	3.18	10.14	5.52	0.00	10.51	10.06
TRINITY_DN63462_c2_g1	0.00	0.00	0.00	0.00	0.00	0.00	0.00	0.00	0.00	0.00
TRINITY_DN634630_c0_g1	2.07	4.40	2.06	0.00	2.18	0.00	0.00	0.00	0.00	0.00
TRINITY_DN634632_c0_g1	0.00	0.00	0.00	0.00	0.00	0.00	6.19	0.00	0.00	0.00
TRINITY_DN634632_c1_g1	0.00	0.00	0.00	3.71	0.00	0.00	4.41	0.00	0.00	0.00
TRINITY_DN634632_c2_g1	0.00	0.00	0.00	0.00	0.00	0.00	0.00	0.00	0.00	0.00
TRINITY_DN634634_c0_g1	4.61	0.00	6.87	0.00	2.43	0.00	5.39	4.47	13.34	10.47
TRINITY_DN634635_c0_g1	0.00	0.00	0.00	0.00	4.06	0.00	0.00	0.00	0.00	3.53
TRINITY_DN634637_c0_g1	19.55	0.00	0.00	0.00	0.00	0.00	0.00	0.00	0.00	0.00
TRINITY_DN634638_c0_g1	0.00	2.11	0.00	0.00	0.00	0.00	2.31	0.00	1.93	1.93
TRINITY_DN634639_c0_g1	0.00	14.22	0.00	0.00	0.00	0.00	0.00	0.00	0.00	0.00
TRINITY_DN634639_c0_g2	0.00	0.00	0.00	0.00	0.00	12.24	0.00	0.00	0.00	0.00
TRINITY_DN634639_c0_g3	0.00	0.00	0.00	0.00	0.00	0.00	0.00	0.00	24.23	0.00
TRINITY_DN634639_c2_g1	0.00	0.00	0.00	0.00	0.00	0.00	0.00	0.00	0.00	0.00
TRINITY_DN63463_c0_g1	0.00	0.00	0.00	0.00	0.00	0.00	0.00	0.00	0.00	0.00
TRINITY_DN63463_c0_g2	0.00	9.79	0.00	0.00	0.00	0.00	0.00	0.00	0.00	0.00
TRINITY_DN63463_c0_g3	2.04	0.00	2.02	0.00	2.15	5.11	0.00	0.00	0.00	0.00
TRINITY_DN63463_c0_g4	0.00	0.00	0.00	0.00	0.00	0.00	0.00	0.00	0.00	0.00
TRINITY_DN63463_c2_g1	0.00	0.00	0.00	0.00	0.00	0.00	0.00	0.00	0.00	0.00
TRINITY_DN634641_c0_g1	0.00	0.00	0.00	0.00	0.00	0.00	0.00	0.00	0.00	0.00
TRINITY_DN634644_c0_g1	0.00	10.98	0.00	0.00	0.00	0.00	0.00	0.00	8.69	8.37
TRINITY_DN634647_c0_g1	0.00	0.00	0.00	0.00	0.00	0.00	0.00	0.00	0.00	0.00
TRINITY_DN634648_c0_g1	0.00	2.27	0.00	0.00	0.00	0.00	0.00	2.07	6.18	5.81
TRINITY_DN634649_c0_g1	0.00	0.00	0.00	0.00	0.00	0.00	0.00	0.00	0.00	15.65
TRINITY_DN63464_c0_g1	0.00	0.00	0.00	0.00	0.00	0.00	0.00	0.00	0.00	0.00
TRINITY_DN63464_c1_g1	0.00	0.00	0.00	0.00	0.00	0.00	0.00	0.00	7.82	0.00
TRINITY_DN63464_c3_g1	0.00	0.00	0.00	0.00	0.00	0.00	0.00	0.00	0.00	0.00
TRINITY_DN63464_c4_g1	0.00	20.17	0.00	0.00	0.00	0.00	0.00	0.00	0.00	0.00
TRINITY_DN63464_c5_g1	5.94	0.00	0.00	0.00	0.00	0.00	0.00	0.00	0.00	0.00
TRINITY_DN634651_c0_g1	0.00	0.00	0.00	0.00	0.00	0.00	0.00	6.28	0.00	11.72
TRINITY_DN634652_c0_g1	5.98	0.00	0.00	0.00	0.00	0.00	15.08	0.00	11.37	5.50
TRINITY_DN634653_c0_g1	11.88	0.00	0.00	0.00	12.31	0.00	0.00	0.00	0.00	0.00
TRINITY_DN634653_c2_g3	0.00	0.00	0.00	0.00	0.00	0.00	4.65	0.00	0.00	13.97
TRINITY_DN634653_c2_g4	0.00	0.00	0.00	0.00	0.00	0.00	0.00	0.00	0.00	0.00
TRINITY_DN634654_c0_g1	0.00	0.00	0.00	0.00	0.00	0.00	0.00	0.00	0.00	0.00
TRINITY_DN634655_c0_g1	0.00	0.00	0.00	0.00	0.00	0.00	0.00	0.00	0.00	0.00
TRINITY_DN634656_c0_g1	0.00	0.00	0.00	41.69	0.00	0.00	0.00	0.00	20.56	0.00
TRINITY_DN634657_c0_g1	0.00	0.00	0.00	0.00	0.00	0.00	0.00	0.00	0.00	0.00
TRINITY_DN634658_c0_g1	0.00	0.00	0.00	0.00	0.00	0.00	0.00	0.00	1.58	6.13
TRINITY_DN634659_c0_g1	0.00	0.00	0.00	0.00	0.00	0.00	0.00	0.00	4.70	4.53
TRINITY_DN63465_c1_g1	0.00	0.00	0.00	0.00	0.00	0.00	0.00	0.00	0.00	0.00
TRINITY_DN63465_c1_g2	0.00	0.00	0.00	0.00	0.00	0.00	0.00	0.00	0.00	0.00
TRINITY_DN63465_c2_g1	0.00	0.00	0.00	0.00	0.00	0.00	0.00	0.00	0.00	0.00
TRINITY_DN63465_c3_g2	36.56	0.00	36.98	0.00	0.00	30.90	0.00	17.09	70.42	4.18
TRINITY_DN63465_c3_g3	2.01	0.00	0.00	0.00	0.00	1.71	0.00	0.00	0.00	0.00
TRINITY_DN63465_c3_g4	0.00	0.00	0.00	0.00	19.97	0.00	0.00	0.00	0.00	0.00
TRINITY_DN63465_c3_g5	0.00	0.00	0.00	0.00	0.00	0.00	0.00	0.00	0.00	0.00
TRINITY_DN634660_c0_g1	6.03	14.03	0.00	5.92	0.00	10.47	0.00	0.00	0.00	5.55
TRINITY_DN634662_c0_g1	0.00	0.00	0.00	0.00	0.00	0.00	0.00	0.00	0.00	0.00
TRINITY_DN634662_c1_g1	0.00	0.00	0.00	0.00	0.00	0.00	0.00	0.00	12.02	34.25
TRINITY_DN634663_c0_g1	0.00	0.00	0.00	22.26	0.00	0.00	0.00	0.00	0.00	21.08
TRINITY_DN634664_c0_g1	13.90	0.00	0.00	0.00	0.00	0.00	0.00	0.00	0.00	0.00
TRINITY_DN634665_c0_g1	0.00	36.50	0.00	0.00	0.00	0.00	0.00	0.00	0.00	0.00
TRINITY_DN634666_c0_g1	0.00	0.00	0.00	0.00	0.00	0.00	0.00	0.00	0.00	0.00
TRINITY_DN634667_c0_g1	0.00	0.00	0.00	0.00	0.00	0.00	0.00	0.00	0.00	0.00
TRINITY_DN634668_c0_g1	0.00	10.92	0.00	0.00	0.00	0.00	0.00	0.00	0.00	0.00
TRINITY_DN63466_c0_g1	16.36	16.98	0.00	0.00	0.00	0.00	0.00	15.42	0.00	54.21
TRINITY_DN63466_c0_g2	0.00	0.00	0.00	0.00	0.00	0.00	0.00	0.00	17.43	16.38
TRINITY_DN63466_c12_g1	4.12	0.00	0.00	0.00	0.00	0.00	0.00	0.00	0.00	0.00
TRINITY_DN63466_c1_g1	0.00	0.00	0.00	17.67	0.00	0.00	0.00	0.00	0.00	0.00
TRINITY_DN63466_c2_g1	0.00	0.00	0.00	13.50	0.00	0.00	8.73	0.00	0.00	12.63
TRINITY_DN63466_c3_g1	0.00	1.47	0.00	1.42	4.47	2.40	0.00	0.00	0.00	0.00
TRINITY_DN63466_c5_g1	0.00	0.00	0.00	0.00	0.00	12.34	0.00	0.00	0.00	13.20
TRINITY_DN63466_c7_g1	0.00	0.00	0.00	14.90	0.00	0.00	0.00	0.00	0.00	0.00
TRINITY_DN63466_c9_g1	0.00	9.68	0.00	0.00	0.00	0.00	0.00	0.00	0.00	63.41
TRINITY_DN634672_c0_g1	0.00	0.00	0.00	0.00	0.00	0.00	0.00	0.00	0.00	0.00
TRINITY_DN634674_c0_g1	0.00	0.00	0.00	0.00	0.00	0.00	0.00	0.00	0.00	12.71
TRINITY_DN634677_c0_g1	0.00	0.00	0.00	0.00	0.00	9.47	0.00	0.00	10.49	0.00
TRINITY_DN63467_c0_g1	0.00	0.00	0.00	0.00	0.00	0.00	0.00	0.00	0.00	0.00
TRINITY_DN63467_c0_g3	28.25	0.00	0.00	0.00	14.64	0.00	0.00	0.00	13.58	0.00
TRINITY_DN63467_c0_g4	0.00	0.00	0.00	0.00	0.00	0.00	0.00	0.00	0.00	32.11
TRINITY_DN63467_c2_g1	0.00	0.00	0.00	0.00	0.00	0.00	0.00	0.00	0.00	0.00
TRINITY_DN63467_c3_g1	0.00	0.00	0.00	0.00	0.00	0.00	0.00	0.00	0.00	0.00
TRINITY_DN634680_c0_g1	0.00	0.00	0.00	0.00	0.00	0.00	0.00	4.66	0.00	0.00
TRINITY_DN634684_c0_g1	0.00	9.57	0.00	0.00	0.00	0.00	0.00	0.00	0.00	0.00
TRINITY_DN634685_c0_g1	0.00	0.00	0.00	0.00	0.00	0.00	0.00	0.00	3.61	0.00
TRINITY_DN634685_c1_g1	0.00	0.00	0.00	0.00	0.00	0.00	0.00	0.00	0.00	0.00
TRINITY_DN634686_c0_g1	0.00	0.00	0.00	0.00	0.00	0.00	0.00	0.00	0.00	0.00
TRINITY_DN634688_c1_g1	0.00	0.00	0.00	0.00	0.00	0.00	0.00	0.00	0.00	0.00
TRINITY_DN63468_c0_g1	0.00	0.00	0.00	0.00	0.00	0.00	0.00	0.00	0.00	0.00
TRINITY_DN63468_c0_g2	0.00	22.49	0.00	0.00	19.61	0.00	0.00	0.00	18.49	0.00
TRINITY_DN63468_c10_g1	0.00	0.00	0.00	0.00	0.00	0.00	0.00	0.00	6.66	23.59
TRINITY_DN63468_c14_g1	0.00	5.90	0.00	0.00	0.00	0.00	0.00	0.00	0.00	9.47
TRINITY_DN63468_c16_g1	0.00	0.00	0.00	0.00	0.00	0.00	0.00	0.00	0.00	0.00
TRINITY_DN63468_c1_g1	0.00	0.00	0.00	0.00	4.19	0.00	0.00	0.00	0.00	7.31
TRINITY_DN63468_c2_g2	0.00	0.00	0.00	0.00	0.00	0.00	0.00	0.00	0.00	13.54
TRINITY_DN63468_c3_g1	0.00	17.83	0.00	0.00	0.00	0.00	0.00	0.00	0.00	13.73
TRINITY_DN63468_c4_g1	0.00	20.24	0.00	5.71	0.00	0.00	0.00	5.72	5.52	8.55
TRINITY_DN63468_c5_g1	0.00	0.00	0.00	0.00	0.00	0.00	24.03	0.00	8.51	0.00
TRINITY_DN63468_c6_g1	0.00	0.00	0.00	0.00	16.73	0.00	0.00	0.00	0.00	29.46
TRINITY_DN63468_c7_g1	0.00	0.00	0.00	0.00	0.00	0.00	0.00	0.00	0.00	0.00
TRINITY_DN63468_c9_g1	27.20	0.00	0.00	0.00	0.00	37.66	0.00	14.78	0.00	10.49
TRINITY_DN634690_c0_g1	2.26	2.41	0.00	0.00	0.00	0.00	0.00	2.19	4.36	0.00
TRINITY_DN634690_c0_g2	0.00	0.00	0.00	0.00	0.00	0.00	0.00	0.00	0.00	0.00
TRINITY_DN634691_c0_g1	3.33	0.00	0.00	0.00	0.00	2.85	4.00	0.00	0.00	15.15
TRINITY_DN634693_c0_g1	0.00	0.00	15.64	0.00	8.02	13.41	0.00	0.00	0.00	7.08
TRINITY_DN634694_c0_g1	1.43	0.00	1.42	1.44	0.00	1.22	0.00	0.00	0.00	1.30
TRINITY_DN634695_c0_g1	2.40	7.71	0.00	0.00	0.00	0.00	0.00	0.00	0.00	4.36
TRINITY_DN634696_c0_g1	0.00	0.00	0.00	9.98	0.00	0.00	0.00	0.00	0.00	12.45
TRINITY_DN634697_c0_g1	0.00	0.00	0.00	0.00	3.58	0.00	0.00	0.00	3.26	0.00
TRINITY_DN634699_c0_g1	0.00	0.00	0.00	0.00	0.00	0.00	0.00	0.00	0.00	0.00
TRINITY_DN63469_c0_g1	0.00	0.00	0.00	0.00	0.00	0.00	0.00	0.00	38.23	17.84
TRINITY_DN63469_c0_g2	1.42	0.00	0.00	1.41	0.00	0.00	0.00	0.00	0.00	0.00
TRINITY_DN63469_c2_g1	0.00	0.00	0.00	0.00	0.00	0.00	0.00	0.00	0.00	0.00
TRINITY_DN6346_c0_g1	0.00	3.14	0.00	0.00	0.00	0.00	0.00	0.00	0.00	0.00
TRINITY_DN6346_c0_g2	2.55	0.45	1.13	0.00	1.62	0.73	6.87	0.38	4.99	1.07
TRINITY_DN6346_c1_g1	0.00	3.10	5.11	0.00	14.84	6.90	0.00	0.00	1.01	16.76
TRINITY_DN634700_c0_g1	0.00	0.00	0.00	0.00	0.00	0.00	0.00	0.00	0.00	24.01
TRINITY_DN634703_c0_g1	0.00	0.00	0.00	10.55	0.00	0.00	0.00	0.00	0.00	0.00
TRINITY_DN634705_c0_g1	0.00	0.00	0.00	0.00	0.00	0.00	0.00	0.00	0.00	0.00
TRINITY_DN634705_c1_g1	0.00	0.00	0.00	0.00	0.00	0.00	0.00	0.00	6.16	0.00
TRINITY_DN634706_c0_g1	0.00	0.00	0.00	0.00	0.00	0.00	0.00	0.00	0.00	0.00
TRINITY_DN634707_c0_g1	0.00	0.00	0.00	0.00	0.00	0.00	0.00	0.00	0.00	10.81
TRINITY_DN634709_c0_g1	0.00	0.00	0.00	0.00	0.00	0.00	0.00	0.00	0.00	0.00
TRINITY_DN63470_c0_g1	143.50	184.17	149.65	96.99	91.27	97.37	239.28	71.44	251.29	333.51
TRINITY_DN63470_c0_g2	3.64	14.13	0.00	18.86	17.64	2.49	22.74	3.18	10.93	28.57
TRINITY_DN63470_c0_g3	0.00	0.00	0.00	0.00	0.00	0.00	0.00	0.00	15.89	0.00
TRINITY_DN63470_c0_g4	17.28	23.02	4.49	17.27	15.94	5.53	2.52	15.34	20.88	31.41
TRINITY_DN63470_c5_g1	0.00	0.00	0.00	0.00	0.00	0.00	0.00	0.00	0.00	0.00
TRINITY_DN634712_c0_g1	4.54	3.89	3.00	1.52	1.60	1.30	0.00	1.46	4.42	11.77
TRINITY_DN634714_c0_g1	0.00	0.00	0.00	0.00	0.00	0.00	0.00	0.00	0.00	0.00
TRINITY_DN634717_c0_g1	0.00	0.00	0.00	0.00	0.00	0.00	0.00	0.00	0.00	18.87
TRINITY_DN634718_c0_g1	0.00	0.00	0.00	0.00	0.00	0.00	0.00	0.00	0.00	3.38
TRINITY_DN634719_c0_g1	0.00	0.00	8.25	16.30	0.00	0.00	5.05	0.00	0.00	7.53
TRINITY_DN63471_c0_g1	0.00	1.03	0.00	0.00	10.50	0.85	13.17	0.00	7.94	5.30
TRINITY_DN634721_c0_g1	0.00	0.00	0.00	0.00	0.00	0.00	0.00	0.00	0.00	0.00
TRINITY_DN634726_c0_g1	0.00	0.00	0.00	0.00	0.00	0.00	0.00	0.00	0.00	0.00
TRINITY_DN634728_c1_g1	0.00	0.00	0.00	0.00	0.00	0.00	0.00	0.00	5.27	0.00
TRINITY_DN634729_c0_g1	2.31	2.47	0.00	0.00	0.00	0.00	0.00	0.00	0.00	4.20
TRINITY_DN63472_c0_g1	0.00	4.41	0.00	0.00	0.00	0.00	18.94	0.00	25.54	21.64
TRINITY_DN63472_c0_g2	3.34	29.39	2.37	9.95	3.51	8.59	31.25	3.27	16.52	41.73
TRINITY_DN634730_c0_g1	0.00	2.53	2.35	0.00	2.48	0.00	0.00	0.00	0.00	0.00
TRINITY_DN634732_c0_g1	0.00	0.00	0.00	0.00	0.00	0.00	0.00	0.00	0.00	0.00
TRINITY_DN634733_c0_g1	0.00	0.00	0.00	0.00	0.00	0.00	0.00	0.00	0.00	0.00
TRINITY_DN634735_c0_g1	0.00	0.00	0.00	0.00	0.00	0.00	0.00	0.00	36.27	0.00
TRINITY_DN634737_c0_g1	0.00	0.00	0.00	0.00	0.00	0.00	0.00	0.00	0.00	0.00
TRINITY_DN634738_c0_g1	0.00	0.00	0.00	0.00	0.00	0.00	0.00	0.00	0.00	0.00
TRINITY_DN634738_c0_g2	0.00	11.81	0.00	0.00	10.10	0.00	0.00	0.00	9.28	0.00
TRINITY_DN634739_c0_g1	0.00	0.00	0.00	0.00	0.00	0.00	0.00	0.00	0.00	0.00
TRINITY_DN63473_c0_g1	0.00	0.00	0.00	0.00	0.00	0.00	0.00	0.00	0.00	16.06
TRINITY_DN63473_c1_g1	0.00	0.00	0.00	0.00	0.00	0.00	0.00	0.00	0.00	0.00
TRINITY_DN634740_c0_g1	0.00	0.00	0.00	0.00	0.00	0.00	0.00	0.00	11.02	0.00
TRINITY_DN634741_c0_g1	0.00	0.00	0.00	0.00	0.00	0.00	0.00	0.00	0.00	0.00
TRINITY_DN634744_c0_g1	0.00	0.00	0.00	0.00	0.00	0.00	0.00	0.00	3.00	0.00
TRINITY_DN634745_c0_g1	5.61	0.00	0.00	5.52	0.00	0.00	0.00	0.00	14.81	15.45
TRINITY_DN634746_c0_g1	0.00	22.59	0.00	0.00	6.70	0.00	0.00	0.00	0.00	5.92
TRINITY_DN634748_c0_g1	0.00	0.00	0.00	0.00	0.00	0.00	0.00	0.00	0.00	12.58
TRINITY_DN634749_c0_g1	0.00	0.00	0.00	0.00	0.00	0.00	11.13	0.00	8.21	7.91
TRINITY_DN63474_c0_g1	0.00	0.00	0.00	0.00	0.00	0.00	0.00	0.00	0.00	0.00
TRINITY_DN63474_c1_g1	0.00	3.23	0.00	0.00	0.00	0.00	3.54	0.00	5.70	5.41
TRINITY_DN634751_c0_g1	0.00	0.00	0.00	0.00	0.00	0.00	0.00	0.00	0.00	0.00
TRINITY_DN634753_c0_g1	0.00	0.00	9.22	0.00	0.00	0.00	3.99	0.00	0.00	0.00
TRINITY_DN634753_c1_g2	0.00	0.00	0.00	0.00	0.00	0.00	0.00	0.00	0.00	6.43
TRINITY_DN634753_c2_g1	7.72	4.30	0.00	0.00	0.00	0.00	7.80	0.00	14.74	14.09
TRINITY_DN634753_c2_g2	0.00	0.00	0.00	0.00	0.00	0.00	0.00	0.00	0.00	0.00
TRINITY_DN634755_c0_g1	38.31	0.00	0.00	0.00	0.00	0.00	0.00	17.87	18.49	0.00
TRINITY_DN634756_c0_g1	0.00	0.00	0.00	0.00	0.00	0.00	0.00	0.00	3.81	0.00
TRINITY_DN634757_c0_g1	0.00	0.00	0.00	0.00	0.00	0.00	0.00	0.00	0.00	0.00
TRINITY_DN634758_c0_g1	0.00	0.00	0.00	0.00	0.00	0.00	0.00	0.00	0.00	18.01
TRINITY_DN634759_c0_g1	0.00	0.00	0.00	0.00	0.00	0.00	0.00	0.00	9.12	26.29
TRINITY_DN63475_c0_g1	2.90	0.00	0.00	1.95	0.00	7.09	4.51	1.89	7.78	14.74
TRINITY_DN63475_c0_g2	2.92	0.00	0.00	0.00	0.00	0.00	0.00	0.00	0.00	0.00
TRINITY_DN63475_c1_g1	0.00	0.00	0.00	0.00	0.00	2.98	4.20	3.40	6.65	6.34
TRINITY_DN63475_c2_g1	0.00	0.00	0.00	10.15	0.00	0.00	0.00	0.00	0.00	19.26
TRINITY_DN63475_c3_g1	0.00	0.00	0.00	0.00	0.00	0.00	0.00	0.00	10.21	17.27
TRINITY_DN63475_c4_g1	11.14	0.00	0.00	0.00	0.00	0.00	0.00	0.00	0.00	10.22
TRINITY_DN634762_c0_g1	0.00	0.00	0.00	0.00	0.00	0.00	0.00	0.00	0.00	0.00
TRINITY_DN634762_c1_g1	0.00	0.00	8.73	17.64	10.86	0.00	11.13	0.00	0.00	8.52
TRINITY_DN634763_c0_g1	0.00	0.00	0.00	0.00	0.00	0.00	0.00	0.00	0.00	0.00
TRINITY_DN634764_c1_g1	0.00	0.00	0.00	0.00	0.00	0.00	0.00	0.00	0.00	0.00
TRINITY_DN634764_c1_g3	15.52	0.00	15.66	0.00	0.00	0.00	0.00	0.00	0.00	0.00
TRINITY_DN634765_c0_g1	0.00	0.00	0.00	0.00	0.00	0.00	0.00	0.00	0.00	0.00
TRINITY_DN634767_c0_g2	12.12	0.00	0.00	0.00	0.00	0.00	0.00	0.00	5.76	0.00
TRINITY_DN634767_c1_g1	0.00	0.00	0.00	6.40	0.00	0.00	0.00	0.00	0.00	0.00
TRINITY_DN634768_c0_g1	0.00	0.00	0.00	0.00	0.00	0.00	0.00	0.00	0.00	6.05
TRINITY_DN63476_c0_g1	13.25	0.00	0.00	38.61	27.48	0.00	17.39	0.00	0.00	0.00
TRINITY_DN634770_c0_g1	0.00	0.00	0.00	0.00	0.00	0.00	0.00	0.00	10.42	9.98
TRINITY_DN634771_c0_g1	0.00	0.00	0.00	0.00	0.00	0.00	0.00	0.00	0.00	0.00
TRINITY_DN634774_c0_g1	0.00	0.00	0.00	0.00	0.00	0.00	0.00	0.00	0.00	2.98
TRINITY_DN634776_c0_g1	0.00	0.00	0.00	2.14	0.00	0.00	0.00	2.07	0.00	1.94
TRINITY_DN634779_c0_g1	0.00	0.00	0.00	0.00	0.00	0.00	0.00	0.00	0.00	2.74
TRINITY_DN63477_c0_g2	0.00	0.00	0.00	10.83	0.00	0.00	0.00	0.00	0.00	0.00
TRINITY_DN63477_c0_g3	10.21	0.00	0.00	0.00	0.00	0.00	0.00	0.00	0.00	9.37
TRINITY_DN63477_c1_g1	0.00	0.00	0.00	0.00	0.00	0.00	0.00	0.00	0.00	0.00
TRINITY_DN63477_c3_g2	0.00	0.00	0.00	0.00	0.00	0.00	0.00	0.00	0.00	0.00
TRINITY_DN63477_c3_g3	16.49	0.00	0.00	0.00	0.00	0.00	0.00	0.00	0.00	0.00
TRINITY_DN63477_c3_g4	0.00	0.00	0.00	0.00	0.00	0.00	0.00	0.00	0.00	14.67
TRINITY_DN63477_c3_g5	0.00	0.00	0.00	8.42	0.00	0.00	0.00	0.00	8.21	0.00
TRINITY_DN63477_c6_g1	0.00	2.22	0.00	0.00	4.39	1.78	0.00	0.00	0.00	3.79
TRINITY_DN63477_c9_g1	0.00	0.00	0.00	0.00	0.00	0.00	0.00	0.00	0.00	0.00
TRINITY_DN634780_c0_g1	0.00	0.00	0.00	0.00	0.00	0.00	0.00	0.00	0.00	0.00
TRINITY_DN634781_c0_g1	0.00	0.00	0.00	0.00	0.00	0.00	0.00	0.00	0.00	2.68
TRINITY_DN634783_c0_g1	0.00	0.00	0.00	0.00	0.00	0.00	0.00	0.00	0.00	0.00
TRINITY_DN634784_c0_g1	0.00	0.00	0.00	0.00	0.00	0.00	0.00	0.00	0.00	0.00
TRINITY_DN634785_c0_g1	0.00	23.20	0.00	0.00	0.00	0.00	0.00	0.00	0.00	0.00
TRINITY_DN634786_c1_g1	0.00	0.00	0.00	0.00	0.00	0.00	0.00	0.00	0.00	0.00
TRINITY_DN634788_c0_g1	0.00	0.00	0.00	0.00	0.00	0.00	0.00	0.00	0.00	0.00
TRINITY_DN634789_c0_g1	0.00	0.00	0.00	0.00	0.00	0.00	0.00	0.00	0.00	10.75
TRINITY_DN63478_c0_g1	443.61	540.04	220.68	143.50	176.34	159.83	337.60	174.51	890.98	1067.14
TRINITY_DN63478_c0_g2	0.00	0.00	0.00	0.00	0.00	0.00	0.00	0.00	0.00	0.00
TRINITY_DN63478_c0_g3	0.00	0.00	0.00	0.00	0.00	0.00	0.00	0.00	0.00	32.76
TRINITY_DN63478_c1_g1	5.82	0.00	0.00	1.94	0.00	0.00	0.00	0.00	7.52	1.76
TRINITY_DN63478_c1_g2	0.00	0.00	0.00	6.88	0.00	0.00	0.00	0.00	0.00	0.00
TRINITY_DN63478_c4_g1	0.00	0.00	0.00	0.00	0.00	0.00	0.00	0.00	0.00	0.00
TRINITY_DN63478_c5_g1	0.00	0.00	0.00	0.00	0.00	0.00	0.00	0.00	0.00	10.86
TRINITY_DN634793_c1_g1	0.00	0.00	0.00	16.57	0.00	36.19	0.00	13.44	13.84	26.63
TRINITY_DN634794_c0_g1	0.00	0.00	12.00	0.00	0.00	0.00	0.00	0.00	0.00	0.00
TRINITY_DN634795_c0_g1	0.00	0.00	23.92	0.00	0.00	0.00	0.00	0.00	0.00	0.00
TRINITY_DN634795_c1_g1	4.88	0.00	0.00	0.00	0.00	4.20	0.00	0.00	9.26	0.00
TRINITY_DN634796_c0_g1	0.00	0.00	0.00	0.00	0.00	0.00	26.64	0.00	0.00	9.79
TRINITY_DN634797_c0_g1	0.00	4.63	0.00	0.00	4.33	0.00	0.00	4.06	7.88	0.00
TRINITY_DN634799_c0_g1	0.00	0.00	0.00	0.00	0.00	6.44	0.00	0.00	21.18	6.79
TRINITY_DN634799_c1_g1	14.47	0.00	0.00	0.00	0.00	0.00	0.00	0.00	0.00	0.00
TRINITY_DN6347_c0_g1	20.97	22.13	16.66	0.00	11.54	19.16	18.96	0.00	33.18	65.17
TRINITY_DN6347_c1_g1	0.00	0.00	0.00	0.00	0.00	13.15	4.91	0.00	3.78	0.00
TRINITY_DN6347_c2_g1	0.00	0.00	0.00	0.00	0.00	0.00	0.00	0.00	10.21	9.79
TRINITY_DN634800_c0_g1	0.00	0.00	0.00	0.00	0.00	0.00	0.00	0.00	0.00	17.50
TRINITY_DN634801_c0_g1	7.30	0.00	0.00	0.00	0.00	0.00	9.32	0.00	0.00	2.92
TRINITY_DN634802_c0_g1	0.00	4.78	2.23	0.00	2.36	0.00	0.00	0.00	2.16	4.07
TRINITY_DN634805_c0_g1	0.00	0.00	0.00	0.00	0.00	0.00	0.00	0.00	4.00	0.00
TRINITY_DN634805_c1_g1	0.00	0.00	0.00	0.00	0.00	0.00	0.00	0.00	0.00	9.44
TRINITY_DN634806_c0_g1	0.00	8.82	0.00	0.00	0.00	0.00	0.00	0.00	0.00	0.00
TRINITY_DN634807_c0_g1	0.00	0.00	0.00	0.00	0.00	0.00	0.00	0.00	0.00	0.00
TRINITY_DN634809_c0_g1	0.00	0.00	0.00	0.00	0.00	0.00	0.00	0.00	0.00	11.96
TRINITY_DN63480_c0_g1	0.00	0.00	0.00	0.00	0.00	0.00	0.00	0.00	0.00	0.00
TRINITY_DN63480_c1_g1	20.42	0.00	10.36	0.00	0.00	0.00	0.00	0.00	0.00	15.64
TRINITY_DN63480_c1_g2	0.00	0.00	0.00	0.00	0.00	0.00	0.00	0.00	0.00	0.00
TRINITY_DN63480_c2_g2	0.00	0.00	0.00	0.00	0.00	0.00	0.00	0.00	10.71	0.00
TRINITY_DN63480_c3_g1	0.00	0.00	0.00	0.00	0.00	0.00	0.00	0.00	0.00	0.00
TRINITY_DN63480_c5_g1	0.00	0.00	0.00	0.00	0.00	0.00	10.67	0.00	0.00	0.00
TRINITY_DN634810_c0_g1	0.00	0.00	0.00	0.00	5.77	0.00	0.00	0.00	0.00	0.00
TRINITY_DN634811_c0_g1	0.00	0.00	0.00	0.00	0.00	0.00	0.00	0.00	0.00	26.63
TRINITY_DN634812_c0_g1	0.00	0.00	0.00	0.00	0.00	0.00	0.00	0.00	0.00	0.00
TRINITY_DN634812_c0_g2	0.00	0.00	0.00	0.00	0.00	0.00	0.00	0.00	0.00	0.00
TRINITY_DN634812_c1_g1	0.00	0.00	0.00	0.00	17.33	0.00	0.00	0.00	0.00	0.00
TRINITY_DN634814_c0_g1	0.00	0.00	0.00	0.00	0.00	0.00	0.00	0.00	0.00	18.62
TRINITY_DN634815_c0_g1	0.00	0.00	10.16	0.00	0.00	8.66	0.00	9.72	9.57	0.00
TRINITY_DN634816_c0_g1	0.00	0.00	0.00	0.00	0.00	0.00	0.00	0.00	2.42	1.39
TRINITY_DN634818_c0_g1	0.00	0.00	0.00	0.00	0.00	0.00	0.00	0.00	0.00	0.00
TRINITY_DN634819_c0_g1	0.00	13.02	0.00	0.00	0.00	0.00	0.00	0.00	0.00	0.00
TRINITY_DN634819_c1_g1	0.00	0.00	0.00	2.34	4.93	0.00	0.00	0.00	0.00	8.51
TRINITY_DN63481_c0_g1	0.00	0.00	0.00	0.00	0.00	0.00	0.00	0.00	0.00	0.00
TRINITY_DN63481_c1_g1	0.00	0.00	0.00	0.00	0.00	0.00	0.00	0.00	0.00	0.00
TRINITY_DN63481_c1_g3	0.00	0.00	0.00	0.00	0.00	0.00	0.00	0.00	0.00	0.00
TRINITY_DN63481_c1_g4	0.00	12.36	0.00	0.00	10.54	0.00	0.00	0.00	0.00	27.96
TRINITY_DN63481_c2_g1	6.48	0.00	0.00	0.00	0.00	0.00	0.00	0.00	0.00	5.97
TRINITY_DN63481_c3_g1	6.85	0.00	0.00	0.00	4.98	0.00	0.00	0.00	0.00	4.35
TRINITY_DN63481_c4_g1	0.00	0.00	18.49	0.00	0.00	0.00	0.00	17.09	0.00	16.54
TRINITY_DN63481_c5_g1	0.00	0.00	0.00	0.00	0.00	0.00	0.00	0.00	0.00	0.00
TRINITY_DN634820_c0_g1	0.00	0.00	0.00	0.00	0.00	0.00	5.28	0.00	0.00	7.85
TRINITY_DN634821_c0_g1	0.00	0.00	0.00	0.00	0.00	0.00	0.00	0.00	0.00	0.00
TRINITY_DN634825_c0_g1	7.06	0.00	0.00	0.00	0.00	0.00	0.00	0.00	0.00	0.00
TRINITY_DN634826_c0_g1	0.00	0.00	0.00	0.00	0.00	0.00	0.00	0.00	0.00	0.00
TRINITY_DN634828_c0_g1	1.48	0.00	0.00	0.00	3.12	0.00	0.00	0.00	0.00	5.37
TRINITY_DN63482_c0_g1	0.00	0.00	0.00	0.00	0.00	5.93	0.00	0.00	0.00	6.50
TRINITY_DN63482_c0_g2	0.00	0.00	0.00	0.00	0.00	0.00	0.00	0.00	0.00	0.00
TRINITY_DN634830_c0_g1	14.12	34.23	0.00	0.00	0.00	0.00	0.00	0.00	0.00	0.00
TRINITY_DN634831_c0_g1	0.00	0.00	0.00	0.00	0.00	4.54	0.00	0.00	0.00	9.65
TRINITY_DN634832_c0_g1	0.00	0.00	0.00	0.00	0.00	0.00	0.00	0.00	0.00	0.00
TRINITY_DN634833_c0_g1	0.00	0.00	0.00	0.00	0.00	0.00	0.00	0.00	0.00	32.91
TRINITY_DN634834_c0_g1	0.00	20.10	0.00	0.00	0.00	0.00	0.00	0.00	0.00	0.00
TRINITY_DN634834_c0_g2	0.00	0.00	60.48	0.00	0.00	0.00	0.00	0.00	0.00	0.00
TRINITY_DN634834_c0_g3	0.00	0.00	0.00	0.00	0.00	0.00	0.00	0.00	12.20	23.15
TRINITY_DN634834_c0_g5	0.00	0.00	0.00	0.00	0.00	0.00	0.00	0.00	0.00	0.00
TRINITY_DN634835_c0_g1	0.00	0.00	0.00	0.00	0.00	15.24	0.00	0.00	0.00	0.00
TRINITY_DN634837_c0_g1	0.00	7.92	0.00	0.00	0.00	0.00	0.00	0.00	0.00	24.71
TRINITY_DN634838_c0_g1	3.34	0.00	0.00	0.00	0.00	0.00	0.00	0.00	0.00	0.00
TRINITY_DN63483_c0_g1	0.00	0.00	0.00	0.00	0.00	0.00	0.00	0.00	0.00	10.91
TRINITY_DN63483_c0_g2	5.72	0.00	5.76	11.25	13.23	10.00	0.00	0.00	16.30	10.51
TRINITY_DN63483_c1_g1	13.90	0.00	0.00	0.00	0.00	0.00	0.00	0.00	0.00	0.00
TRINITY_DN634840_c0_g1	0.00	0.00	0.00	0.00	0.00	0.00	0.00	0.00	0.00	4.51
TRINITY_DN634840_c1_g1	0.00	0.00	0.00	0.00	0.00	0.00	0.00	0.00	0.00	0.00
TRINITY_DN634842_c2_g1	0.00	0.00	0.00	0.00	0.00	0.00	0.00	0.00	0.00	0.00
TRINITY_DN634843_c1_g1	0.00	0.00	0.00	0.00	0.00	0.00	0.00	0.00	0.00	0.00
TRINITY_DN634844_c0_g2	0.00	0.00	0.00	0.00	0.00	0.00	0.00	0.00	0.00	0.00
TRINITY_DN634844_c0_g3	0.00	0.00	0.00	0.00	0.00	0.00	0.00	0.00	0.00	0.00
TRINITY_DN634844_c1_g1	0.00	0.00	0.00	14.31	0.00	0.00	0.00	0.00	0.00	0.00
TRINITY_DN634844_c6_g1	0.00	0.00	0.00	0.00	0.00	0.00	0.00	0.00	0.00	0.00
TRINITY_DN634845_c0_g1	0.00	0.00	0.00	0.00	0.00	0.00	0.00	0.00	0.00	0.00
TRINITY_DN634845_c0_g2	0.00	0.00	0.00	0.00	0.00	0.00	0.00	0.00	0.00	0.00
TRINITY_DN634847_c0_g1	0.00	13.19	11.47	0.00	0.00	0.00	0.00	0.00	0.00	0.00
TRINITY_DN634848_c0_g1	25.80	124.12	52.36	16.84	35.87	22.48	166.93	50.54	106.73	197.78
TRINITY_DN634850_c0_g1	0.00	0.00	0.00	0.00	0.00	0.00	0.00	0.00	0.00	0.00
TRINITY_DN634851_c0_g1	0.00	0.00	0.00	0.00	0.00	0.00	0.00	0.00	0.00	0.00
TRINITY_DN634852_c0_g1	0.00	0.00	0.00	0.00	0.00	16.61	0.00	0.00	50.44	0.00
TRINITY_DN634852_c1_g1	0.00	0.00	17.80	0.00	0.00	0.00	0.00	0.00	0.00	0.00
TRINITY_DN634853_c0_g1	0.00	0.00	0.00	0.00	14.20	0.00	0.00	0.00	0.00	0.00
TRINITY_DN634854_c0_g1	0.00	0.00	0.00	0.00	0.00	0.00	10.61	0.00	0.00	0.00
TRINITY_DN634855_c0_g1	0.00	0.00	0.00	0.00	0.00	0.00	0.00	0.00	0.00	10.60
TRINITY_DN634856_c0_g1	0.00	0.00	0.00	0.00	0.00	0.00	0.00	0.00	0.00	0.00
TRINITY_DN63485_c0_g1	0.00	0.00	0.00	0.00	0.00	0.00	0.00	0.00	0.00	3.95
TRINITY_DN63485_c1_g1	2.81	6.09	0.00	0.00	0.00	0.00	3.34	0.00	2.70	9.48
TRINITY_DN634860_c0_g1	0.00	0.00	0.00	0.00	0.00	0.00	0.00	0.00	0.00	0.00
TRINITY_DN634860_c2_g1	0.00	0.00	0.00	0.00	0.00	0.00	0.00	0.00	0.00	0.00
TRINITY_DN634861_c0_g1	0.00	0.00	0.00	0.00	0.00	0.00	0.00	0.00	0.00	0.00
TRINITY_DN634864_c0_g1	0.00	0.00	0.00	0.00	0.00	0.00	0.00	0.00	13.69	5.87
TRINITY_DN634865_c0_g1	0.00	0.00	0.00	0.00	0.00	7.02	0.00	0.00	7.69	7.41
TRINITY_DN634866_c1_g1	4.99	11.35	0.00	0.00	0.00	0.00	0.00	0.00	4.73	4.56
TRINITY_DN634867_c0_g1	0.00	0.00	0.00	0.00	0.00	0.00	0.00	0.00	0.00	0.00
TRINITY_DN634867_c1_g1	0.00	0.00	0.00	0.00	0.00	0.00	0.00	0.00	0.00	0.00
TRINITY_DN634868_c0_g1	0.00	0.00	0.00	0.00	0.00	0.00	0.00	0.00	0.00	0.00
TRINITY_DN634868_c0_g2	0.00	0.00	0.00	0.00	0.00	0.00	0.00	0.00	0.00	8.51
TRINITY_DN634870_c0_g1	0.00	0.00	0.00	0.00	0.00	0.00	0.00	0.00	3.74	3.57
TRINITY_DN634873_c0_g1	0.00	0.00	0.00	0.00	0.00	0.00	0.00	0.00	0.00	0.00
TRINITY_DN634874_c0_g1	0.00	0.00	0.00	0.00	7.71	0.00	0.00	0.00	12.08	0.00
TRINITY_DN634874_c1_g1	0.00	0.00	0.00	0.00	0.00	0.00	0.00	0.00	0.00	6.77
TRINITY_DN634874_c3_g1	5.70	0.00	0.00	0.00	0.00	0.00	0.00	0.00	0.00	0.00
TRINITY_DN634874_c4_g1	0.00	0.00	0.00	0.00	0.00	0.00	0.00	0.00	0.00	0.00
TRINITY_DN634874_c5_g1	0.00	0.00	0.00	0.00	0.00	0.00	0.00	0.00	0.00	0.00
TRINITY_DN634876_c0_g1	0.00	0.00	0.00	0.00	0.00	0.00	0.00	0.00	0.00	0.00
TRINITY_DN634876_c0_g2	0.00	0.00	0.00	0.00	0.00	0.00	0.00	0.00	0.00	25.62
TRINITY_DN634878_c0_g1	0.00	0.00	0.00	0.00	0.00	0.00	0.00	0.00	0.00	0.00
TRINITY_DN634878_c1_g1	0.00	0.00	0.00	0.00	0.00	0.00	0.00	0.00	0.00	0.00
TRINITY_DN63487_c12_g1	0.00	0.00	0.00	0.00	0.00	0.00	0.00	0.00	0.00	0.00
TRINITY_DN63487_c14_g1	0.00	0.00	0.00	0.00	0.00	0.00	0.00	0.00	11.51	0.00
TRINITY_DN63487_c1_g1	0.00	7.68	0.00	6.43	0.00	11.39	8.29	12.90	12.43	18.06
TRINITY_DN63487_c2_g1	0.00	0.00	0.00	0.00	0.00	0.00	0.00	0.00	0.00	0.00
TRINITY_DN63487_c3_g1	0.00	0.00	0.00	0.00	0.00	18.68	0.00	0.00	0.00	0.00
TRINITY_DN63487_c4_g1	0.00	39.32	0.00	0.00	16.88	0.00	0.00	0.00	31.50	0.00
TRINITY_DN63487_c6_g1	0.00	0.00	0.00	0.00	0.00	0.00	0.00	0.00	0.00	39.30
TRINITY_DN63487_c7_g1	0.00	20.44	0.00	0.00	0.00	0.00	0.00	0.00	0.00	15.51
TRINITY_DN63487_c8_g1	0.00	0.00	0.00	0.00	17.54	0.00	0.00	0.00	8.03	15.49
TRINITY_DN634882_c0_g1	0.00	0.00	0.00	0.00	0.00	0.00	0.00	0.00	8.84	0.00
TRINITY_DN634882_c1_g1	0.00	0.00	0.00	3243.10	0.00	0.00	0.00	0.00	10.21	0.00
TRINITY_DN634883_c0_g1	6.89	0.00	0.00	0.00	2.92	0.00	0.00	0.00	5.34	0.00
TRINITY_DN634883_c1_g1	0.00	0.00	0.00	0.00	0.00	0.00	0.00	0.00	0.00	0.00
TRINITY_DN634885_c0_g2	0.00	0.00	0.00	0.00	0.00	0.00	0.00	0.00	0.00	12.69
TRINITY_DN634886_c0_g1	0.00	0.00	0.00	0.00	0.00	0.00	0.00	0.00	0.00	22.18
TRINITY_DN634887_c1_g1	0.00	25.87	0.00	0.00	11.01	9.16	0.00	0.00	0.00	0.00
TRINITY_DN634888_c0_g1	0.00	1.76	0.00	0.00	0.00	0.00	3.84	0.00	0.00	3.04
TRINITY_DN63488_c0_g1	0.00	0.00	0.00	0.00	0.00	0.00	23.82	0.00	0.00	0.00
TRINITY_DN63488_c2_g1	0.00	0.00	0.00	7.43	0.00	0.00	0.00	0.00	0.00	0.00
TRINITY_DN634890_c0_g1	0.00	0.00	0.00	0.00	0.00	0.00	0.00	0.00	0.00	14.36
TRINITY_DN634892_c0_g1	0.00	0.00	0.00	0.00	0.00	0.00	0.00	0.00	0.00	10.96
TRINITY_DN634892_c0_g2	0.00	0.00	7.21	0.00	0.00	0.00	0.00	0.00	0.00	0.00
TRINITY_DN634892_c10_g1	0.00	0.00	0.00	0.00	0.00	0.00	0.00	0.00	0.00	15.13
TRINITY_DN634892_c11_g1	0.00	0.00	0.00	0.00	0.00	0.00	0.00	0.00	0.00	0.00
TRINITY_DN634892_c2_g1	0.00	8.94	2.09	2.10	2.21	1.79	0.00	0.00	2.03	28.62
TRINITY_DN634892_c5_g1	0.00	0.00	0.00	0.00	0.00	0.00	0.00	0.00	0.00	0.00
TRINITY_DN634892_c6_g1	0.00	0.00	0.00	0.00	0.00	0.00	0.00	0.00	0.00	0.00
TRINITY_DN634893_c0_g1	12.30	0.00	0.00	0.00	0.00	0.00	15.55	0.00	0.00	0.00
TRINITY_DN634895_c0_g1	0.00	0.00	0.00	0.00	0.00	0.00	0.00	0.00	0.00	10.54
TRINITY_DN634896_c1_g1	0.00	0.00	0.00	0.00	0.00	0.00	17.11	0.00	0.00	0.00
TRINITY_DN634896_c2_g1	2.24	0.00	1.11	2.26	0.00	0.95	2.54	0.00	5.48	4.08
TRINITY_DN634896_c3_g1	6.48	0.00	0.00	0.00	0.00	0.00	0.00	0.00	6.16	11.94
TRINITY_DN634896_c4_g1	0.00	0.00	0.00	0.00	0.00	0.00	0.00	0.00	0.00	16.23
TRINITY_DN634896_c5_g1	0.00	0.00	0.00	0.00	0.00	0.00	0.00	0.00	0.00	0.00
TRINITY_DN634896_c6_g1	0.00	0.00	0.00	0.00	2.04	0.00	0.00	0.00	0.00	0.00
TRINITY_DN634896_c7_g1	0.00	0.00	0.00	0.00	0.00	0.00	0.00	0.00	0.00	11.57
TRINITY_DN634897_c0_g1	0.00	0.00	19.94	0.00	0.00	0.00	0.00	0.00	0.00	11.88
TRINITY_DN634897_c1_g1	0.00	0.00	0.00	0.00	0.00	0.00	0.00	0.00	0.00	0.00
TRINITY_DN634897_c1_g2	13.46	0.00	0.00	0.00	0.00	0.00	0.00	0.00	0.00	13.20
TRINITY_DN634898_c0_g1	0.00	0.00	0.00	0.00	0.00	0.00	0.00	0.00	0.00	0.00
TRINITY_DN63489_c0_g1	0.00	9.07	0.00	0.00	0.00	0.00	19.42	0.00	0.00	0.00
TRINITY_DN63489_c0_g2	0.00	0.00	0.00	0.00	0.00	0.00	0.00	0.00	0.00	0.00
TRINITY_DN63489_c0_g3	0.00	0.00	0.00	9.19	0.00	8.16	0.00	0.00	9.01	17.31
TRINITY_DN6348_c0_g1	11.12	0.00	0.00	0.00	0.00	0.00	0.00	10.70	0.00	12.21
TRINITY_DN6348_c1_g1	0.00	0.00	0.00	0.00	0.00	0.00	11.06	0.00	0.00	0.00
TRINITY_DN6348_c3_g1	0.00	0.00	0.00	0.00	0.00	0.00	0.00	0.00	13.08	12.42
TRINITY_DN634902_c0_g1	0.00	0.00	0.00	0.00	18.21	0.00	0.00	0.00	0.00	0.00
TRINITY_DN634903_c1_g1	0.00	0.00	6.48	6.52	0.00	0.00	0.00	0.00	0.00	5.93
TRINITY_DN634904_c0_g1	4.36	0.00	0.00	4.31	0.00	0.00	5.37	0.00	0.00	11.96
TRINITY_DN634907_c0_g1	0.00	0.00	0.00	0.00	0.00	0.00	0.00	0.00	0.00	0.00
TRINITY_DN634908_c0_g1	0.00	0.00	0.00	0.00	0.00	0.00	0.00	0.00	0.00	0.00
TRINITY_DN63490_c0_g1	0.00	0.00	0.00	0.00	0.00	0.00	0.00	0.00	23.67	0.00
TRINITY_DN63490_c0_g3	0.00	0.00	0.00	0.00	14.93	0.00	0.00	0.00	13.64	0.00
TRINITY_DN63490_c3_g1	0.00	0.00	0.00	0.00	0.00	0.00	0.00	0.00	0.00	0.00
TRINITY_DN63490_c5_g1	0.00	0.00	0.00	0.00	0.00	0.00	0.00	0.00	0.00	0.00
TRINITY_DN634910_c0_g1	10.69	0.00	0.00	0.00	11.08	0.00	0.00	0.00	0.00	9.79
TRINITY_DN634911_c0_g1	0.00	0.00	0.00	0.00	0.00	0.00	0.00	0.00	0.00	0.00
TRINITY_DN634911_c1_g1	3.89	0.00	0.00	0.00	0.00	0.00	0.00	0.00	0.00	3.54
TRINITY_DN634911_c1_g2	0.00	0.00	1.64	1.65	0.00	0.00	0.00	0.00	4.81	4.49
TRINITY_DN634911_c2_g1	0.00	2.33	0.00	2.18	0.00	0.00	0.00	0.00	4.22	0.00
TRINITY_DN634911_c3_g1	0.00	6.87	5.95	0.00	0.00	0.00	0.00	0.00	0.00	0.00
TRINITY_DN634911_c4_g1	0.00	0.00	0.00	0.00	0.00	0.00	0.00	0.00	18.70	17.50
TRINITY_DN634912_c0_g1	0.00	0.00	0.00	0.00	0.00	0.00	0.00	0.00	0.00	4.57
TRINITY_DN634912_c0_g2	3.26	0.00	0.00	0.00	0.00	0.00	0.00	0.00	0.00	0.00
TRINITY_DN634914_c0_g1	0.00	0.00	0.00	0.00	0.00	0.00	0.00	0.00	0.00	4.46
TRINITY_DN634916_c0_g1	0.00	0.00	0.00	0.00	0.00	0.00	0.00	0.00	0.00	0.00
TRINITY_DN634917_c0_g1	0.00	0.00	0.00	0.00	0.00	0.00	0.00	0.00	0.00	0.00
TRINITY_DN634918_c0_g1	0.00	0.00	0.00	0.00	0.00	0.00	0.00	0.00	0.00	0.00
TRINITY_DN634919_c0_g1	0.00	0.00	0.00	0.00	0.00	0.00	0.00	0.00	0.00	0.00
TRINITY_DN63491_c0_g1	6.59	7.77	0.00	0.00	0.00	0.00	0.00	0.00	0.00	30.37
TRINITY_DN63491_c0_g2	0.00	0.00	0.00	13.77	0.00	0.00	0.00	0.00	0.00	0.00
TRINITY_DN63491_c1_g1	0.00	0.00	0.00	0.00	0.00	0.00	0.00	0.00	0.00	0.00
TRINITY_DN63491_c2_g1	0.00	0.00	0.00	0.00	14.52	0.00	0.00	0.00	0.00	9.32
TRINITY_DN63491_c2_g2	0.00	0.00	0.00	0.00	0.00	0.00	0.00	0.00	0.00	0.00
TRINITY_DN634921_c0_g1	0.00	17.96	0.00	14.31	0.00	0.00	0.00	0.00	0.00	13.54
TRINITY_DN634922_c0_g1	0.00	0.00	0.00	0.00	0.00	0.00	0.00	0.00	0.00	0.00
TRINITY_DN634926_c0_g1	0.00	0.00	0.00	0.00	0.00	0.00	0.00	0.00	0.00	0.00
TRINITY_DN634927_c0_g1	0.00	0.00	0.00	0.00	0.00	0.00	0.00	0.00	0.00	0.00
TRINITY_DN63492_c0_g1	0.00	0.00	0.00	0.00	0.00	0.00	0.00	0.00	0.00	0.00
TRINITY_DN63492_c0_g2	0.00	0.00	0.00	0.00	0.00	0.00	0.00	0.00	0.00	0.00
TRINITY_DN63492_c1_g1	0.00	0.00	0.00	2.62	0.00	0.00	3.10	0.00	0.00	2.39
TRINITY_DN63492_c2_g1	1.18	3.03	0.00	0.00	0.00	2.01	1.32	0.57	2.29	4.30
TRINITY_DN63492_c3_g1	0.00	4.06	1.29	0.00	1.37	1.10	0.00	0.00	2.62	0.00
TRINITY_DN63492_c4_g1	0.00	0.00	0.00	0.00	0.00	0.00	0.00	0.00	0.00	0.00
TRINITY_DN634930_c0_g1	0.00	0.00	0.00	0.00	0.00	0.00	0.00	0.00	0.00	30.74
TRINITY_DN634931_c0_g1	0.00	0.00	0.00	0.00	0.00	0.00	0.00	0.00	0.00	0.00
TRINITY_DN634933_c0_g1	0.00	0.00	0.00	0.00	0.00	0.00	0.00	0.00	4.26	0.00
TRINITY_DN634934_c0_g1	3.65	1.93	1.81	5.48	2.33	3.11	2.11	1.77	5.31	1.66
TRINITY_DN634936_c0_g1	4.95	0.00	0.00	0.00	0.00	0.00	6.14	0.00	0.00	13.58
TRINITY_DN634937_c0_g1	0.00	0.00	0.00	0.00	7.71	0.00	0.00	0.00	0.00	0.00
TRINITY_DN634938_c1_g1	0.00	0.00	0.00	7.21	0.00	0.00	0.00	0.00	6.99	13.47
TRINITY_DN634939_c0_g1	0.00	0.00	0.00	0.00	0.00	0.00	0.00	0.00	0.00	0.00
TRINITY_DN63493_c0_g1	0.00	0.00	0.00	0.00	0.00	0.00	0.00	0.00	9.01	0.00
TRINITY_DN63493_c10_g1	0.00	0.00	0.00	0.00	0.00	0.00	0.00	0.00	0.00	0.00
TRINITY_DN63493_c11_g1	0.00	0.00	7.15	0.00	0.00	0.00	0.00	0.00	0.00	19.47
TRINITY_DN63493_c16_g1	0.00	19.04	16.11	0.00	0.00	6.91	0.00	0.00	0.00	7.30
TRINITY_DN63493_c1_g1	0.00	0.00	0.00	0.00	0.00	0.00	0.00	0.00	0.00	0.00
TRINITY_DN63493_c1_g2	0.00	0.00	0.00	0.00	0.00	0.00	0.00	0.00	0.00	5.94
TRINITY_DN63493_c1_g3	0.00	0.00	0.00	0.00	0.00	7.70	0.00	17.29	0.00	0.00
TRINITY_DN63493_c2_g1	0.00	0.00	0.00	0.00	0.00	0.00	0.00	0.00	0.00	0.00
TRINITY_DN63493_c3_g3	0.00	0.00	0.00	15.27	0.00	0.00	0.00	0.00	0.00	0.00
TRINITY_DN63493_c3_g4	0.00	0.00	0.00	14.55	0.00	0.00	0.00	0.00	0.00	13.76
TRINITY_DN63493_c5_g1	0.00	12.20	0.00	0.00	0.00	0.00	0.00	0.00	0.00	9.20
TRINITY_DN634942_c0_g1	0.00	0.00	0.00	0.00	0.00	0.00	0.00	0.00	4.26	0.00
TRINITY_DN634943_c1_g1	0.00	0.00	0.00	0.00	22.59	0.00	0.00	0.00	10.42	29.93
TRINITY_DN634946_c0_g1	0.00	0.00	0.00	25.26	0.00	0.00	0.00	0.00	8.21	0.00
TRINITY_DN634946_c2_g1	0.00	0.00	0.00	0.00	0.00	0.00	0.00	0.00	0.00	0.00
TRINITY_DN634947_c0_g1	0.00	0.00	0.00	0.00	0.00	0.00	0.00	0.00	14.68	7.08
TRINITY_DN634948_c0_g1	0.00	0.00	0.00	0.00	0.00	0.00	6.61	0.00	5.03	0.00
TRINITY_DN634951_c0_g1	0.00	0.00	51.95	16.34	0.00	0.00	0.00	0.00	16.52	0.00
TRINITY_DN634952_c0_g1	2.34	7.52	0.00	0.00	0.00	0.00	0.00	0.00	4.52	0.00
TRINITY_DN634952_c1_g2	0.00	9.95	0.00	0.00	8.62	0.00	0.00	0.00	0.00	7.62
TRINITY_DN634954_c0_g1	0.00	0.00	0.00	0.00	0.00	0.00	0.00	0.00	0.00	0.00
TRINITY_DN634955_c0_g1	0.00	0.00	0.00	0.00	12.48	0.00	0.00	0.00	0.00	0.00
TRINITY_DN634956_c0_g1	0.00	3.36	0.00	0.00	0.00	0.00	3.68	0.00	0.00	2.80
TRINITY_DN634958_c0_g1	0.00	0.00	0.00	0.00	0.00	0.00	0.00	0.00	0.00	0.00
TRINITY_DN634959_c1_g1	3.30	0.00	0.00	6.55	0.00	0.00	0.00	0.00	0.00	0.00
TRINITY_DN634960_c0_g1	0.00	0.00	0.00	0.00	0.00	0.00	0.00	0.00	0.00	0.00
TRINITY_DN634962_c0_g1	0.00	0.00	0.00	0.00	0.00	0.00	0.00	0.00	0.00	0.00
TRINITY_DN634963_c0_g1	0.00	8.96	0.00	0.00	0.00	0.00	0.00	0.00	0.00	3.66
TRINITY_DN634965_c0_g1	15.81	19.05	0.00	0.00	0.00	0.00	0.00	0.00	0.00	0.00
TRINITY_DN634966_c0_g1	0.00	0.00	0.00	1.57	0.00	0.00	0.00	0.00	4.56	1.42
TRINITY_DN634967_c0_g1	0.00	0.00	0.00	14.42	0.00	12.72	0.00	0.00	0.00	0.00
TRINITY_DN634969_c0_g1	0.00	0.00	0.00	0.00	0.00	0.00	0.00	0.00	0.00	0.00
TRINITY_DN63496_c0_g2	3.05	0.00	0.00	0.00	0.00	0.00	0.00	0.00	2.92	0.00
TRINITY_DN63496_c1_g2	0.00	0.00	0.00	0.00	0.00	0.00	0.00	0.00	0.00	0.00
TRINITY_DN63496_c3_g1	15.66	0.00	0.00	0.00	0.00	0.00	0.00	0.00	0.00	14.24
TRINITY_DN634970_c0_g1	0.00	0.00	0.00	0.00	0.00	0.00	0.00	0.00	0.00	0.00
TRINITY_DN634970_c1_g1	7.60	9.07	0.00	0.00	7.89	0.00	0.00	7.47	0.00	13.95
TRINITY_DN634971_c0_g1	0.00	0.00	0.00	13.39	15.48	0.00	0.00	0.00	0.00	0.00
TRINITY_DN634973_c0_g1	0.00	0.00	0.00	0.00	0.00	0.00	0.00	0.00	0.00	14.13
TRINITY_DN634974_c0_g1	0.00	23.40	0.00	0.00	8.45	6.84	0.00	0.00	0.00	0.00
TRINITY_DN634975_c1_g1	6.38	0.00	0.00	0.00	0.00	0.00	0.00	0.00	0.00	0.00
TRINITY_DN634977_c0_g1	0.00	0.00	0.00	5.21	0.00	0.00	0.00	0.00	0.00	0.00
TRINITY_DN634978_c0_g1	0.00	0.00	0.00	0.00	0.00	0.00	0.00	0.00	0.00	0.00
TRINITY_DN63497_c0_g1	0.00	0.00	0.00	0.00	0.00	0.00	0.00	0.00	0.00	0.00
TRINITY_DN634980_c0_g1	0.00	0.00	0.00	0.00	0.00	0.00	0.00	0.00	0.00	3.94
TRINITY_DN634983_c0_g1	0.00	0.00	0.00	0.00	0.00	0.00	0.00	0.00	0.00	0.00
TRINITY_DN634984_c0_g1	0.00	7.42	0.00	0.00	0.00	0.00	8.03	0.00	0.00	10.09
TRINITY_DN634986_c0_g1	13.78	0.00	0.00	0.00	0.00	0.00	0.00	0.00	13.28	0.00
TRINITY_DN634987_c0_g1	0.00	0.00	0.00	0.00	0.00	0.00	0.00	0.00	0.00	0.00
TRINITY_DN634988_c0_g1	0.00	0.00	0.00	0.00	0.00	0.00	0.00	0.00	0.00	2.11
TRINITY_DN634989_c0_g1	8.15	0.00	0.00	0.00	0.00	0.00	0.00	0.00	0.00	0.00
TRINITY_DN63498_c0_g1	1.33	0.00	0.00	0.00	0.00	2.27	2.59	0.00	0.00	0.00
TRINITY_DN634993_c0_g2	0.00	0.00	0.00	0.00	0.00	0.00	0.00	0.00	0.00	0.00
TRINITY_DN634993_c0_g3	0.00	0.00	0.00	0.00	0.00	0.00	0.00	0.00	0.00	0.00
TRINITY_DN634993_c2_g1	5.71	7.92	5.68	6.59	1.98	0.00	2.16	2.80	2.74	10.21
TRINITY_DN634993_c3_g1	0.00	0.00	0.00	9.98	10.67	8.88	0.00	9.96	9.81	9.44
TRINITY_DN634993_c4_g1	0.00	0.00	46.97	0.00	0.00	0.00	0.00	0.00	0.00	14.13
TRINITY_DN634993_c5_g1	21.11	0.00	0.00	0.00	0.00	0.00	0.00	0.00	0.00	9.69
TRINITY_DN634993_c7_g1	0.00	0.00	0.00	0.00	13.74	0.00	0.00	12.65	12.78	0.00
TRINITY_DN634994_c0_g1	0.00	0.00	0.00	0.00	0.00	0.00	0.00	0.00	0.00	0.00
TRINITY_DN634995_c0_g2	0.00	0.00	0.00	0.00	0.00	0.00	0.00	0.00	0.00	0.00
TRINITY_DN634996_c0_g1	0.00	3.17	0.00	0.00	0.00	0.00	0.00	2.72	0.00	5.31
TRINITY_DN634997_c0_g1	0.00	0.00	0.00	0.00	0.00	0.00	9.72	0.00	0.00	0.00
TRINITY_DN634998_c0_g1	0.00	0.00	0.00	0.00	0.00	0.00	0.00	0.00	0.00	15.39
TRINITY_DN63499_c0_g1	0.00	0.00	0.00	0.00	0.00	0.00	0.00	0.00	0.00	0.00
TRINITY_DN63499_c1_g1	16.41	0.00	5.49	0.00	0.00	4.73	0.00	0.00	10.37	35.07
TRINITY_DN63499_c2_g1	0.00	0.00	0.00	0.00	0.00	0.00	0.00	0.00	3.85	12.54
TRINITY_DN63499_c2_g2	0.00	0.00	0.00	0.00	0.00	0.00	0.00	0.00	22.73	14.61
TRINITY_DN63499_c3_g1	2.90	0.00	0.00	9.19	0.00	0.00	4.97	0.00	12.17	8.99
TRINITY_DN63499_c5_g1	0.00	0.00	0.00	0.00	0.00	0.00	0.00	0.00	0.00	0.00
TRINITY_DN6349_c0_g1	0.00	0.00	0.00	0.00	0.00	0.00	0.00	0.00	0.00	9.44
TRINITY_DN6349_c0_g2	18.61	0.00	0.00	0.00	19.07	0.00	0.00	0.00	0.00	0.00
TRINITY_DN6349_c0_g3	0.00	0.00	0.00	0.00	0.00	0.00	0.00	0.00	0.00	0.00
TRINITY_DN6349_c0_g4	0.00	0.00	0.00	0.00	0.00	0.00	0.00	0.00	0.00	0.00
TRINITY_DN6349_c1_g1	0.00	0.00	0.00	0.00	0.00	0.00	0.00	0.00	0.00	0.00
TRINITY_DN6349_c2_g1	0.00	0.00	0.00	0.00	9.58	0.00	0.00	0.00	8.80	8.47
TRINITY_DN634_c0_g1	26.98	3.51	3.72	2.66	12.89	0.00	36.43	0.00	52.66	31.13
TRINITY_DN634_c0_g3	0.00	0.00	0.00	0.00	0.00	0.00	0.00	0.00	2.23	0.00
TRINITY_DN634_c100_g1	10.23	0.00	0.00	0.00	0.00	0.00	25.03	0.00	0.00	0.00
TRINITY_DN634_c103_g1	0.00	0.00	0.00	0.00	0.00	0.00	0.00	0.00	12.98	24.67
TRINITY_DN634_c10_g1	0.00	0.00	19.60	0.00	0.00	0.00	0.00	0.00	0.00	0.00
TRINITY_DN634_c11_g1	0.00	0.00	0.00	0.00	0.00	0.00	0.00	0.00	0.00	0.00
TRINITY_DN634_c13_g1	0.00	0.00	0.00	0.00	0.00	0.00	0.00	0.00	0.00	0.00
TRINITY_DN634_c14_g1	0.00	0.00	0.00	0.00	0.00	0.00	0.00	0.00	9.35	0.00
TRINITY_DN634_c16_g1	0.00	0.00	0.00	0.00	0.00	0.00	0.00	0.00	0.00	0.00
TRINITY_DN634_c17_g1	58.91	93.62	53.33	33.58	35.97	53.01	110.30	33.02	94.95	216.21
TRINITY_DN634_c1_g1	0.00	27.94	0.00	0.00	34.93	0.00	44.15	10.83	10.79	20.65
TRINITY_DN634_c1_g2	0.00	0.00	0.00	0.00	0.00	0.00	0.00	0.00	0.00	0.00
TRINITY_DN634_c20_g1	0.00	0.00	0.00	0.00	0.00	0.00	0.00	0.00	0.00	0.00
TRINITY_DN634_c22_g2	0.00	0.00	0.00	0.00	0.00	0.00	0.00	0.00	0.00	0.00
TRINITY_DN634_c2_g1	0.00	0.00	11.79	0.00	0.00	0.00	0.00	0.00	196.98	43.17
TRINITY_DN634_c33_g1	0.00	17.96	0.00	0.00	0.00	0.00	0.00	0.00	0.00	0.00
TRINITY_DN634_c3_g1	13.46	0.00	0.00	0.00	0.00	0.00	0.00	0.00	14.17	0.00
TRINITY_DN634_c46_g1	0.00	0.00	0.00	0.00	0.00	0.00	0.00	0.00	0.00	14.36
TRINITY_DN634_c4_g1	30.43	10.41	16.35	3.25	20.31	10.65	20.71	11.37	30.66	50.09
TRINITY_DN634_c5_g1	0.00	0.00	0.00	0.00	0.00	0.00	0.00	0.00	0.00	0.00
TRINITY_DN634_c74_g1	23.91	0.00	0.00	11.58	12.40	0.00	0.00	0.00	11.51	0.00
TRINITY_DN634_c74_g2	0.00	0.00	0.00	0.00	0.00	0.00	0.00	0.00	0.00	39.30
TRINITY_DN634_c7_g1	16.40	0.00	24.93	0.00	0.00	7.13	0.00	1.87	7.82	22.60
TRINITY_DN634_c8_g1	0.00	0.00	6.40	0.00	0.00	0.00	0.00	0.00	0.00	4.36
TRINITY_DN634_c9_g1	0.00	13.26	0.00	0.00	0.00	0.00	0.00	0.00	0.00	0.00
TRINITY_DN634_c9_g2	0.00	28.93	0.00	3.48	12.67	0.00	12.01	0.00	32.51	0.00
TRINITY_DN634_c9_g3	0.00	0.00	0.00	0.00	0.00	0.00	0.00	0.00	0.00	0.00
TRINITY_DN635000_c0_g1	5.52	11.96	0.00	8.25	2.90	7.09	19.66	13.45	15.94	22.64
TRINITY_DN635002_c0_g1	0.00	0.00	0.00	0.00	5.86	0.00	0.00	0.00	0.00	0.00
TRINITY_DN635003_c0_g1	0.00	0.00	0.00	0.00	0.00	0.00	0.00	0.00	0.00	0.00
TRINITY_DN635004_c0_g1	0.00	28.35	0.00	0.00	0.00	0.00	0.00	0.00	11.17	0.00
TRINITY_DN635006_c0_g1	0.00	0.00	0.00	0.00	0.00	0.00	0.00	0.00	0.00	0.00
TRINITY_DN635007_c0_g1	0.00	0.00	0.00	0.00	0.00	3.36	0.00	0.00	8.75	0.00
TRINITY_DN635007_c0_g2	0.00	0.00	4.66	0.00	0.00	0.00	5.75	0.00	0.00	8.50
TRINITY_DN635007_c0_g3	0.00	52.77	0.00	0.00	0.00	0.00	0.00	0.00	0.00	0.00
TRINITY_DN635008_c0_g1	0.00	0.00	0.00	0.00	0.00	0.00	0.00	0.00	0.00	0.00
TRINITY_DN635009_c0_g1	0.00	0.00	9.42	0.00	0.00	4.04	5.80	0.00	0.00	8.58
TRINITY_DN635009_c1_g1	0.00	0.00	0.00	0.00	0.00	0.00	0.00	0.00	0.00	11.95
TRINITY_DN635009_c3_g1	0.00	0.00	0.00	0.00	0.00	0.00	0.00	0.00	0.00	0.00
TRINITY_DN635009_c4_g1	0.00	0.00	0.00	0.00	0.00	0.00	0.00	32.22	0.00	0.00
TRINITY_DN63500_c2_g1	45.13	44.58	53.03	29.40	30.86	0.00	47.19	22.08	61.91	143.29
TRINITY_DN63500_c2_g2	0.00	0.00	0.00	0.00	0.00	7.02	0.00	0.00	7.06	0.00
TRINITY_DN63500_c3_g1	0.00	0.00	0.00	0.00	0.00	0.00	0.00	0.00	0.00	4.65
TRINITY_DN63500_c4_g1	0.00	0.00	0.00	0.00	0.00	0.00	0.00	0.00	0.00	0.00
TRINITY_DN63500_c6_g1	0.00	0.00	0.00	0.00	0.00	0.00	0.00	0.00	0.00	0.00
TRINITY_DN635010_c0_g1	0.00	0.00	0.00	0.00	0.00	0.00	0.00	0.00	0.00	0.00
TRINITY_DN635011_c1_g1	3.55	7.84	0.00	3.52	0.00	0.00	0.00	0.00	3.39	3.24
TRINITY_DN635012_c0_g1	5.06	0.00	5.07	0.00	0.00	0.00	0.00	0.00	0.00	6.06
TRINITY_DN635013_c0_g1	0.00	0.00	0.00	0.00	0.00	0.00	0.00	0.00	0.00	0.00
TRINITY_DN635015_c0_g1	0.00	0.00	0.00	0.00	0.00	0.00	0.00	0.00	0.00	0.00
TRINITY_DN635016_c0_g1	7.14	7.89	0.00	3.54	0.00	3.06	0.00	0.00	3.41	6.51
TRINITY_DN635016_c1_g1	0.00	0.00	0.00	0.00	0.00	0.00	0.00	0.00	0.00	0.00
TRINITY_DN635016_c3_g1	0.00	0.00	0.00	0.00	0.00	0.00	0.00	0.00	6.02	0.00
TRINITY_DN635017_c1_g1	9.07	5.12	0.00	4.47	0.00	0.00	0.00	0.00	8.63	12.45
TRINITY_DN635017_c2_g1	0.00	0.00	0.00	0.00	0.00	0.00	0.00	0.00	0.00	0.00
TRINITY_DN635017_c3_g1	0.00	0.00	0.00	0.00	0.00	0.00	0.00	0.00	0.00	0.00
TRINITY_DN635017_c4_g1	0.00	0.00	0.00	0.00	0.00	0.00	0.00	0.00	0.00	0.00
TRINITY_DN635019_c0_g1	0.00	0.00	0.00	0.00	0.00	0.00	0.00	0.00	0.00	0.00
TRINITY_DN63501_c0_g1	0.00	0.00	0.00	0.00	0.00	0.00	0.00	0.00	0.00	15.76
TRINITY_DN63501_c0_g2	3.48	5.00	0.00	0.00	0.00	0.00	21.86	0.00	6.67	28.59
TRINITY_DN63501_c1_g1	5.77	0.00	0.00	0.00	0.00	0.00	0.00	0.00	3.13	0.00
TRINITY_DN63501_c2_g1	0.00	0.00	0.00	0.00	0.00	0.00	0.00	0.00	0.00	14.13
TRINITY_DN63501_c2_g3	0.00	0.00	0.00	0.00	0.00	0.00	0.00	7.50	0.00	0.00
TRINITY_DN63501_c5_g1	0.00	0.00	0.00	0.00	19.44	0.00	0.00	0.00	0.00	0.00
TRINITY_DN635020_c0_g1	0.00	0.00	0.00	0.00	0.00	0.00	0.00	0.00	0.00	0.00
TRINITY_DN635021_c0_g1	0.00	0.00	0.00	0.00	0.00	7.09	0.00	0.00	5.59	0.00
TRINITY_DN635022_c0_g1	0.00	0.00	0.00	0.00	0.00	0.00	7.73	0.00	0.00	0.00
TRINITY_DN635023_c0_g1	2.80	0.00	0.00	2.79	0.00	0.00	3.33	5.46	2.69	0.00
TRINITY_DN635027_c0_g1	0.00	30.66	0.00	0.00	0.00	0.00	0.00	0.00	12.11	23.01
TRINITY_DN635028_c0_g1	0.00	0.00	20.86	0.00	10.67	0.00	0.00	0.00	9.81	28.31
TRINITY_DN635029_c0_g1	0.00	0.00	0.00	0.00	0.00	0.00	0.00	0.00	0.00	0.00
TRINITY_DN63502_c0_g1	0.00	0.00	0.00	0.00	0.00	0.00	0.00	0.00	0.00	0.00
TRINITY_DN63502_c0_g2	0.00	0.00	0.00	0.00	0.00	0.00	0.00	0.00	0.00	0.00
TRINITY_DN635031_c0_g1	0.00	0.00	0.00	0.00	0.00	0.00	0.00	0.00	0.00	0.00
TRINITY_DN635033_c0_g1	0.00	0.00	0.00	0.00	0.00	0.00	0.00	0.00	0.00	0.00
TRINITY_DN635033_c1_g1	0.00	0.00	0.00	0.00	0.00	0.00	0.00	0.00	0.00	0.00
TRINITY_DN635034_c0_g1	6.69	7.88	0.00	0.00	0.00	0.00	0.00	0.00	0.00	6.15
TRINITY_DN635035_c0_g1	0.00	9.30	0.00	4.10	0.00	0.00	0.00	0.00	3.95	7.58
TRINITY_DN635035_c1_g1	0.00	0.00	0.00	7.56	0.00	0.00	0.00	0.00	0.00	6.61
TRINITY_DN635036_c0_g1	0.00	0.00	0.00	0.00	0.00	0.00	0.00	0.00	0.00	0.00
TRINITY_DN635036_c2_g1	0.00	0.00	0.00	0.00	0.00	0.00	0.00	0.00	0.00	0.00
TRINITY_DN635037_c0_g1	0.00	6.72	0.00	0.00	0.00	0.00	0.00	0.00	5.50	0.00
TRINITY_DN63503_c1_g1	2.72	8.83	0.00	0.00	2.86	0.00	3.22	5.30	5.23	9.90
TRINITY_DN63503_c2_g1	0.00	5.31	0.00	0.00	0.00	0.00	0.00	0.00	0.00	0.00
TRINITY_DN63503_c3_g1	0.00	0.00	0.00	0.00	0.00	0.00	0.00	0.00	0.00	0.00
TRINITY_DN635040_c0_g1	0.00	0.00	0.00	0.00	11.29	0.00	0.00	0.00	21.12	10.11
TRINITY_DN635041_c0_g1	0.00	0.00	0.00	0.00	0.00	0.00	0.00	0.00	0.00	0.00
TRINITY_DN635042_c0_g1	5.65	0.00	0.00	0.00	0.00	4.90	0.00	0.00	0.00	0.00
TRINITY_DN635042_c0_g2	10.91	0.00	0.00	0.00	0.00	0.00	0.00	0.00	0.00	0.00
TRINITY_DN635046_c0_g1	0.00	0.00	0.00	0.00	0.00	0.00	0.00	0.00	0.00	0.00
TRINITY_DN63504_c0_g1	0.00	0.00	0.00	0.00	0.00	8.90	8.09	3.31	0.00	12.12
TRINITY_DN63504_c1_g2	0.00	0.00	7.90	0.00	0.00	0.00	0.00	0.00	0.00	0.00
TRINITY_DN635053_c0_g1	0.00	0.00	0.00	0.00	11.29	0.00	0.00	0.00	0.00	0.00
TRINITY_DN635056_c0_g1	0.00	0.00	0.00	0.00	0.00	0.00	0.00	0.00	0.00	0.00
TRINITY_DN635056_c1_g1	0.00	0.00	0.00	0.00	0.00	0.00	0.00	0.00	0.00	0.00
TRINITY_DN635058_c0_g1	9.25	0.00	0.00	0.00	0.00	0.00	0.00	0.00	0.00	16.85
TRINITY_DN635059_c0_g1	0.00	0.00	0.00	0.00	0.00	0.00	0.00	0.00	0.00	0.00
TRINITY_DN63505_c0_g1	0.00	0.00	0.00	0.00	0.00	0.00	0.00	0.00	9.12	7.62
TRINITY_DN63505_c1_g1	0.00	0.00	0.00	0.00	0.00	0.00	0.00	0.00	0.00	0.00
TRINITY_DN635062_c0_g1	0.00	8.19	0.00	0.00	0.00	0.00	0.00	0.00	0.00	8.78
TRINITY_DN635063_c0_g1	0.00	0.00	0.00	0.00	0.00	0.00	0.00	0.00	0.00	0.00
TRINITY_DN635064_c0_g1	0.00	0.00	0.00	1.89	0.00	0.00	0.00	0.00	1.83	0.00
TRINITY_DN635064_c0_g2	2.04	4.33	6.08	6.12	2.15	0.00	2.37	0.00	1.97	1.85
TRINITY_DN635065_c0_g1	0.00	0.00	0.00	0.00	0.00	0.00	0.00	0.00	0.00	0.00
TRINITY_DN635068_c0_g1	0.00	0.00	0.00	0.00	0.00	2.00	0.00	0.00	8.79	0.00
TRINITY_DN635069_c1_g1	0.00	0.00	0.00	0.00	0.00	0.00	0.00	0.00	13.38	12.71
TRINITY_DN63506_c0_g3	11.58	0.00	0.00	0.00	0.00	0.00	0.00	0.00	0.00	10.60
TRINITY_DN63506_c1_g1	0.00	0.00	7.36	0.00	0.00	0.00	0.00	0.00	0.00	0.00
TRINITY_DN63506_c1_g2	8.24	8.94	0.00	4.80	0.00	0.00	0.00	0.00	0.00	17.86
TRINITY_DN63506_c1_g3	4.10	0.00	0.00	5.49	4.33	1.16	0.00	0.00	2.66	2.48
TRINITY_DN63506_c3_g1	0.00	0.00	0.00	0.00	0.00	0.00	0.00	21.94	0.00	10.47
TRINITY_DN63506_c4_g1	0.00	0.00	0.00	0.00	0.00	0.00	0.00	0.00	0.00	0.00
TRINITY_DN63506_c5_g1	2.67	1.40	3.98	0.00	0.00	0.00	1.52	0.00	0.00	1.21
TRINITY_DN63506_c8_g1	8.99	21.72	0.00	0.00	0.00	0.00	0.00	0.00	0.00	59.33
TRINITY_DN635074_c0_g2	0.00	0.00	0.00	0.00	0.00	0.00	0.00	0.00	0.00	0.00
TRINITY_DN635074_c1_g1	0.00	0.00	0.00	0.00	0.00	0.00	0.00	0.00	0.00	0.00
TRINITY_DN635075_c0_g1	16.97	0.00	0.00	0.00	0.00	0.00	0.00	0.00	0.00	15.39
TRINITY_DN635076_c0_g1	0.00	0.00	0.00	0.00	0.00	0.00	0.00	0.00	0.00	0.00
TRINITY_DN635077_c0_g1	0.00	0.00	0.00	0.00	0.00	0.00	0.00	0.00	0.00	0.00
TRINITY_DN635078_c0_g1	0.00	2.47	0.00	0.00	0.00	0.00	0.00	0.00	3.48	4.32
TRINITY_DN635078_c1_g1	0.00	0.00	0.00	0.00	0.00	0.00	0.00	0.00	0.00	0.00
TRINITY_DN63507_c0_g1	6.71	8.81	5.17	1.51	2.44	2.48	10.85	1.44	11.71	14.34
TRINITY_DN63507_c1_g1	0.00	0.00	0.00	0.00	0.00	0.00	0.00	0.00	0.00	0.00
TRINITY_DN63507_c2_g1	0.00	0.00	0.00	0.00	0.00	0.00	0.00	0.00	0.00	0.00
TRINITY_DN63507_c3_g1	0.00	0.00	0.00	0.00	0.00	0.00	0.00	0.00	0.00	0.00
TRINITY_DN63507_c4_g1	0.00	1.63	0.00	1.56	0.00	0.00	0.00	0.00	3.02	1.41
TRINITY_DN635082_c0_g1	0.00	0.00	0.00	0.00	0.00	0.00	0.00	0.00	0.00	2.74
TRINITY_DN635083_c0_g1	0.00	0.00	0.00	0.00	0.00	0.00	0.00	0.00	0.00	14.73
TRINITY_DN635084_c0_g1	0.00	0.00	0.00	0.00	0.00	0.00	0.00	0.00	0.00	0.00
TRINITY_DN635085_c0_g1	0.00	19.88	0.00	0.00	0.00	0.00	0.00	0.00	5.43	0.00
TRINITY_DN635087_c0_g1	0.00	0.00	0.00	0.00	0.00	0.00	0.00	0.00	0.00	0.00
TRINITY_DN635089_c0_g1	0.00	0.00	0.00	0.00	9.48	0.00	0.00	0.00	0.00	0.00
TRINITY_DN63508_c0_g1	0.00	0.00	0.00	0.00	0.00	0.00	0.00	0.00	0.00	0.00
TRINITY_DN63508_c0_g2	0.00	0.00	0.00	0.00	0.00	0.00	0.00	0.00	15.04	14.24
TRINITY_DN63508_c2_g1	0.00	2.70	0.00	0.00	0.00	0.00	2.96	0.00	2.42	4.56
TRINITY_DN635093_c0_g1	0.00	0.00	0.00	0.00	17.18	0.00	0.00	0.00	0.00	45.40
TRINITY_DN635093_c1_g1	7.16	8.50	0.00	0.00	0.00	0.00	0.00	0.00	0.00	13.16
TRINITY_DN635093_c2_g1	0.00	0.00	0.00	0.00	0.00	0.00	0.00	0.00	0.00	0.00
TRINITY_DN635093_c3_g1	0.00	0.00	0.00	0.00	0.00	0.00	0.00	0.00	12.98	31.64
TRINITY_DN635093_c5_g1	0.00	0.00	0.00	0.00	0.00	0.00	0.00	0.00	0.00	0.00
TRINITY_DN635094_c0_g1	0.00	0.00	0.00	0.00	0.00	0.00	0.00	0.00	0.00	0.00
TRINITY_DN635098_c0_g1	15.66	4.74	0.00	0.00	0.00	3.43	0.00	0.00	0.00	33.16
TRINITY_DN63509_c0_g1	2.60	10.85	0.00	7.19	1.38	1.11	16.25	2.51	5.25	12.72
TRINITY_DN63509_c0_g2	0.00	0.00	0.00	0.00	0.00	0.00	0.00	0.00	0.00	4.53
TRINITY_DN63509_c1_g1	0.00	18.41	0.00	0.00	0.00	12.93	0.00	0.00	0.00	0.00
TRINITY_DN63509_c3_g1	0.00	0.00	0.00	0.00	0.00	0.00	0.00	8.83	0.00	24.99
TRINITY_DN63509_c4_g1	0.00	0.00	21.97	0.00	0.00	0.00	0.00	0.00	6.89	0.00
TRINITY_DN63509_c5_g1	0.00	0.00	0.00	0.00	0.00	0.00	0.00	0.00	0.00	5.78
TRINITY_DN6350_c0_g1	30.84	5.70	15.05	0.00	7.43	0.00	0.00	0.00	4.75	22.89
TRINITY_DN6350_c0_g2	0.00	20.27	0.00	0.00	0.00	2.29	9.52	0.00	7.74	4.88
TRINITY_DN6350_c1_g1	0.00	0.00	0.00	0.00	0.00	0.00	0.00	0.00	0.00	0.00
TRINITY_DN635100_c0_g1	5.34	6.26	0.00	0.00	0.00	0.00	0.00	0.00	0.00	0.00
TRINITY_DN635101_c0_g1	0.00	0.00	0.00	0.00	0.00	0.00	0.00	0.00	0.00	0.00
TRINITY_DN635102_c0_g1	0.00	0.00	0.00	0.00	0.00	0.00	0.00	0.00	0.00	8.04
TRINITY_DN635103_c0_g2	0.00	0.00	0.00	12.25	0.00	0.00	0.00	0.00	0.00	0.00
TRINITY_DN635104_c0_g1	5.07	0.00	0.00	0.00	0.00	0.00	0.00	0.00	0.00	0.00
TRINITY_DN635105_c0_g1	0.00	13.97	0.00	0.00	6.27	0.00	7.57	0.00	5.71	0.00
TRINITY_DN635106_c1_g1	0.00	0.00	18.31	0.00	0.00	0.00	0.00	0.00	0.00	0.00
TRINITY_DN635107_c0_g1	0.00	0.00	0.00	0.00	0.00	0.00	0.00	0.00	0.00	0.00
TRINITY_DN635108_c0_g1	0.00	0.00	0.00	0.00	3.69	0.00	0.00	0.00	10.08	3.20
TRINITY_DN635109_c0_g1	0.00	0.00	10.23	0.00	0.00	0.00	0.00	0.00	0.00	0.00
TRINITY_DN63510_c0_g1	0.00	10.92	8.27	0.00	0.00	22.62	65.73	0.00	16.84	16.89
TRINITY_DN63510_c0_g2	9.57	0.00	0.00	12.66	3.35	5.46	0.00	0.00	21.38	0.00
TRINITY_DN63510_c0_g3	0.00	5.42	0.00	0.00	4.81	6.76	1.31	1.28	1.11	22.98
TRINITY_DN63510_c1_g1	0.00	0.00	0.00	0.00	0.00	0.00	0.00	0.00	0.00	0.00
TRINITY_DN63510_c1_g2	0.00	0.00	0.00	0.00	0.00	0.00	21.27	0.00	15.75	0.00
TRINITY_DN63510_c1_g3	0.00	0.00	0.00	0.00	23.67	9.83	0.00	0.00	0.00	0.00
TRINITY_DN63510_c3_g1	0.00	0.00	0.00	0.00	0.00	0.00	0.00	0.00	0.00	33.71
TRINITY_DN635116_c0_g1	0.00	0.00	0.00	0.00	0.00	0.00	0.00	0.00	0.00	0.00
TRINITY_DN635118_c0_g1	9.78	0.00	0.00	0.00	0.00	2.79	0.00	0.00	0.00	5.94
TRINITY_DN63511_c5_g1	4.15	0.00	0.00	0.00	0.00	0.00	0.00	2.01	2.01	6.85
TRINITY_DN63511_c6_g1	0.00	0.00	0.00	0.00	0.00	0.00	0.00	0.00	0.00	0.00
TRINITY_DN635120_c0_g1	4.00	0.00	0.00	5.10	0.00	0.00	0.00	0.00	0.00	6.98
TRINITY_DN635123_c0_g1	0.96	0.00	0.00	0.00	0.00	0.00	2.16	0.00	0.94	4.36
TRINITY_DN635124_c0_g1	0.00	0.00	0.00	0.00	0.00	0.00	0.00	0.00	0.00	0.00
TRINITY_DN635125_c0_g1	0.00	0.00	0.00	0.00	0.00	0.00	0.00	0.00	0.00	0.00
TRINITY_DN635126_c0_g1	7.83	0.00	0.00	0.00	0.00	0.00	0.00	0.00	7.45	0.00
TRINITY_DN635127_c1_g1	0.00	0.00	0.00	0.00	0.00	0.00	0.00	0.00	0.00	0.00
TRINITY_DN635132_c0_g1	4.55	0.00	0.00	0.00	0.00	0.00	5.62	0.00	4.33	4.16
TRINITY_DN635134_c0_g1	3.98	0.00	0.00	0.00	4.18	0.00	0.00	0.00	3.80	14.56
TRINITY_DN635135_c0_g1	0.00	0.00	0.00	0.00	0.00	0.00	0.00	0.00	0.00	11.02
TRINITY_DN635136_c0_g1	0.00	0.00	0.00	0.00	0.00	0.00	0.00	0.00	0.00	0.00
TRINITY_DN635138_c0_g1	0.00	0.00	0.00	0.00	0.00	0.00	0.00	0.00	0.00	0.00
TRINITY_DN635138_c1_g1	4.74	2.47	1.18	1.19	0.00	1.01	0.00	1.14	4.63	4.31
TRINITY_DN635139_c0_g1	0.00	0.00	0.00	0.00	0.00	0.00	0.00	0.00	0.00	0.00
TRINITY_DN63513_c0_g1	0.00	0.00	0.00	0.00	0.00	0.00	0.00	0.00	5.67	0.00
TRINITY_DN63513_c0_g2	0.00	0.00	1.90	0.00	6.65	3.27	7.59	0.00	13.80	3.65
TRINITY_DN63513_c11_g1	0.00	0.00	7.97	0.00	0.00	0.00	0.00	0.00	1.19	14.44
TRINITY_DN63513_c12_g1	6.24	0.00	3.11	0.00	0.00	0.00	0.00	0.00	17.94	2.84
TRINITY_DN63513_c1_g1	12.31	0.00	0.00	0.00	0.00	0.00	0.00	0.00	0.00	33.75
TRINITY_DN63513_c2_g1	0.00	0.00	0.00	0.00	0.00	0.00	0.00	0.00	0.00	0.00
TRINITY_DN63513_c4_g1	0.00	0.00	0.00	0.00	0.00	0.00	0.00	0.00	0.00	0.00
TRINITY_DN63513_c7_g1	0.00	0.00	0.00	0.00	0.00	0.00	0.00	0.00	0.00	0.00
TRINITY_DN63513_c9_g1	0.00	14.80	12.29	0.00	0.00	0.00	0.00	0.00	0.00	0.00
TRINITY_DN635140_c0_g1	0.00	0.00	0.00	0.00	0.00	0.00	0.00	0.00	0.00	5.38
TRINITY_DN635141_c0_g1	0.00	0.00	0.00	0.00	20.96	0.00	0.00	0.00	0.00	0.00
TRINITY_DN635144_c0_g1	0.00	0.00	0.00	0.00	0.00	0.00	0.00	0.00	0.00	0.00
TRINITY_DN635145_c0_g1	0.00	6.34	5.53	0.00	5.75	0.00	6.88	0.00	10.45	0.00
TRINITY_DN635146_c0_g1	0.00	0.00	0.00	0.00	0.00	0.00	0.00	0.00	0.00	0.00
TRINITY_DN635146_c2_g1	0.00	0.00	0.00	0.00	0.00	0.00	0.00	0.00	0.00	0.00
TRINITY_DN635147_c0_g1	0.00	0.00	0.00	0.00	0.00	0.00	0.00	0.00	0.00	0.00
TRINITY_DN635149_c0_g1	0.00	0.00	0.00	0.00	0.00	0.00	0.00	0.00	7.45	0.00
TRINITY_DN635149_c1_g1	0.00	0.00	0.00	0.00	0.00	0.00	0.00	0.00	10.87	0.00
TRINITY_DN63514_c0_g1	0.00	5.72	0.00	0.00	0.00	1.63	0.00	0.00	1.85	4.90
TRINITY_DN63514_c0_g2	1.17	1.90	0.69	2.36	0.45	0.72	0.77	1.21	2.30	3.20
TRINITY_DN635151_c0_g1	10.34	0.00	0.00	0.00	0.00	0.00	0.00	0.00	0.00	0.00
TRINITY_DN635154_c0_g1	0.00	9.67	0.00	0.00	0.00	0.00	0.00	0.00	0.00	0.00
TRINITY_DN635155_c0_g1	0.00	0.00	0.00	0.00	0.00	0.00	0.00	0.00	0.00	0.00
TRINITY_DN635156_c0_g1	2.43	10.43	0.00	0.00	5.12	2.08	0.00	0.00	9.37	6.62
TRINITY_DN635156_c2_g1	0.00	0.00	0.00	0.00	0.00	0.00	0.00	0.00	0.00	0.00
TRINITY_DN635156_c2_g2	0.00	0.00	0.00	0.00	0.00	0.00	0.00	0.00	0.00	0.00
TRINITY_DN635156_c4_g1	0.00	0.00	6.64	0.00	0.00	0.00	0.00	0.00	0.00	0.00
TRINITY_DN635156_c5_g1	0.00	0.00	0.00	0.00	0.00	0.00	0.00	0.00	0.00	0.00
TRINITY_DN635156_c8_g1	0.00	0.00	0.00	0.00	0.00	0.00	0.00	0.00	0.00	27.09
TRINITY_DN63515_c0_g2	0.00	0.00	0.00	2.93	0.00	0.00	0.00	0.00	0.00	5.36
TRINITY_DN63515_c10_g1	0.00	0.00	0.00	0.00	0.00	0.00	0.00	0.00	0.00	0.00
TRINITY_DN63515_c13_g1	0.00	0.00	0.00	0.00	0.00	0.00	0.00	0.00	9.51	0.00
TRINITY_DN63515_c1_g1	0.00	0.00	0.00	0.00	0.00	0.00	0.00	0.00	0.00	0.00
TRINITY_DN63515_c3_g2	0.00	28.56	0.00	0.00	0.00	0.00	0.00	0.00	7.58	7.30
TRINITY_DN63515_c4_g1	0.00	36.50	0.00	0.00	0.00	0.00	0.00	0.00	14.51	0.00
TRINITY_DN63515_c7_g1	36.91	0.00	0.00	0.00	0.00	0.00	0.00	0.00	0.00	0.00
TRINITY_DN63515_c8_g1	9.71	0.00	0.00	0.00	0.00	0.00	0.00	0.00	0.00	0.00
TRINITY_DN635160_c0_g1	404.69	455.12	160.52	145.66	190.50	192.57	414.34	95.36	741.74	549.59
TRINITY_DN635161_c0_g1	0.00	0.00	0.00	0.00	0.00	0.00	0.00	0.00	0.00	0.00
TRINITY_DN635162_c0_g1	3.96	0.00	0.00	0.00	4.15	0.00	0.00	0.00	3.78	0.00
TRINITY_DN635162_c0_g2	0.00	3.63	0.00	0.00	0.00	2.94	0.00	0.00	0.00	0.00
TRINITY_DN635162_c1_g1	0.00	0.00	0.00	0.00	0.00	0.00	80.22	0.00	0.00	14.00
TRINITY_DN635163_c0_g1	0.00	0.00	0.00	0.00	0.00	0.00	0.00	0.00	0.00	0.00
TRINITY_DN635164_c0_g1	0.00	0.00	0.00	0.00	0.00	0.00	4.60	0.00	3.62	0.00
TRINITY_DN63516_c0_g1	12.38	0.00	11.68	0.00	0.00	3.22	0.00	0.00	7.16	13.79
TRINITY_DN635170_c0_g1	0.00	0.00	0.00	0.00	0.00	0.00	22.74	4.52	4.37	0.00
TRINITY_DN635171_c0_g1	0.00	38.09	0.00	0.00	0.00	0.00	0.00	0.00	0.00	0.00
TRINITY_DN635172_c0_g1	0.00	0.00	0.00	0.00	0.00	0.00	0.00	0.00	0.00	5.62
TRINITY_DN635172_c1_g1	0.00	0.00	0.00	0.00	0.00	0.00	0.00	0.00	0.00	0.00
TRINITY_DN635174_c0_g1	0.00	0.00	0.00	0.00	0.00	0.00	0.00	0.00	0.00	0.00
TRINITY_DN63517_c0_g1	7.13	0.00	0.00	0.00	0.00	0.00	0.00	0.00	13.57	0.00
TRINITY_DN63517_c2_g1	0.00	16.39	0.00	13.07	0.00	0.00	24.41	0.00	12.98	0.00
TRINITY_DN63517_c3_g1	0.00	5.62	0.00	0.00	2.74	0.00	0.00	0.00	0.00	0.00
TRINITY_DN635180_c0_g1	0.00	0.00	0.00	0.00	0.00	0.00	0.00	0.00	0.00	0.00
TRINITY_DN635180_c4_g1	0.00	0.00	0.00	0.00	0.00	0.00	0.00	0.00	0.00	0.00
TRINITY_DN635183_c0_g1	0.00	0.00	0.00	0.00	6.62	0.00	0.00	0.00	0.00	11.67
TRINITY_DN635184_c0_g1	0.00	0.00	0.00	0.00	0.00	0.00	0.00	0.00	9.23	0.00
TRINITY_DN635184_c0_g2	0.00	0.00	0.00	0.00	0.00	0.00	0.00	0.00	0.00	49.13
TRINITY_DN635184_c0_g3	0.00	0.00	0.00	0.00	0.00	0.00	0.00	0.00	0.00	0.00
TRINITY_DN635184_c1_g1	0.00	0.00	0.00	0.00	0.00	9.81	0.00	0.00	2.75	0.00
TRINITY_DN635184_c2_g1	0.00	0.00	0.00	0.00	0.00	0.00	0.00	0.00	0.00	0.00
TRINITY_DN635187_c0_g1	0.00	0.00	0.00	0.00	0.00	0.00	0.00	0.00	0.00	0.00
TRINITY_DN63518_c0_g2	8.51	5.04	8.46	4.25	11.22	9.08	5.58	4.13	28.80	38.67
TRINITY_DN63518_c0_g3	2.89	6.97	6.38	0.00	0.85	2.65	1.83	0.00	3.40	8.55
TRINITY_DN63518_c10_g1	0.00	0.00	0.00	0.00	0.00	0.00	0.00	0.00	0.00	0.00
TRINITY_DN63518_c1_g1	0.00	0.00	0.00	0.00	0.00	0.00	0.00	0.00	0.00	0.00
TRINITY_DN635190_c0_g1	0.00	0.00	0.00	0.00	0.00	0.00	19.52	0.00	0.00	7.01
TRINITY_DN635191_c0_g1	0.00	0.00	0.00	12.29	0.00	0.00	0.00	0.00	0.00	0.00
TRINITY_DN635193_c0_g1	0.00	2.59	0.00	0.00	0.00	2.06	5.68	0.00	2.33	0.00
TRINITY_DN635194_c0_g1	0.00	0.00	0.00	0.00	0.00	0.00	4.54	0.00	0.00	6.82
TRINITY_DN635195_c0_g1	0.00	0.00	0.00	0.00	0.00	0.00	0.00	0.00	0.00	0.00
TRINITY_DN635196_c0_g1	0.00	0.00	0.00	0.00	0.00	0.00	0.00	0.00	0.00	0.00
TRINITY_DN635197_c0_g1	0.00	12.02	0.00	0.00	0.00	0.00	0.00	0.00	0.00	10.87
TRINITY_DN635197_c1_g3	0.00	0.00	0.00	0.00	0.00	0.00	0.00	0.00	0.00	0.00
TRINITY_DN635198_c0_g1	0.00	0.00	0.00	0.00	0.00	0.00	0.00	0.00	0.00	0.00
TRINITY_DN635198_c1_g1	0.00	0.00	0.00	0.00	0.00	0.00	0.00	0.00	0.00	0.00
TRINITY_DN635198_c2_g1	0.00	0.00	0.00	0.00	0.00	0.00	13.35	0.00	0.00	0.00
TRINITY_DN635199_c0_g1	0.00	0.00	0.00	0.00	0.00	0.00	0.00	0.00	8.49	8.18
TRINITY_DN6351_c0_g1	7.49	0.00	0.00	0.00	0.00	0.00	0.00	0.00	2.40	0.00
TRINITY_DN6351_c0_g2	0.00	0.00	0.00	0.00	6.51	0.00	0.00	0.00	22.45	5.73
TRINITY_DN635201_c0_g1	0.00	0.00	0.00	0.00	5.51	0.00	6.58	0.00	15.04	29.05
TRINITY_DN635202_c0_g1	0.00	0.00	0.00	0.00	0.00	0.00	0.00	0.00	0.00	11.11
TRINITY_DN635202_c1_g1	0.00	0.00	0.00	0.00	5.28	0.00	0.00	0.00	0.00	4.63
TRINITY_DN635206_c0_g1	0.00	0.00	0.00	0.00	0.00	0.00	0.00	0.00	0.00	0.00
TRINITY_DN635207_c0_g1	0.00	0.00	0.00	0.00	19.06	0.00	0.00	0.00	0.00	0.00
TRINITY_DN635208_c0_g1	0.00	0.00	0.00	0.00	0.00	0.00	0.00	0.00	0.00	0.00
TRINITY_DN635209_c0_g1	0.00	0.00	0.00	0.00	0.00	0.00	0.00	0.00	0.00	6.56
TRINITY_DN63520_c0_g1	0.00	0.00	0.00	3.93	0.00	0.00	0.00	0.00	0.00	7.26
TRINITY_DN63520_c0_g2	0.00	0.00	0.00	0.00	0.00	0.00	0.00	0.00	14.03	0.00
TRINITY_DN63520_c0_g3	0.00	0.00	0.00	20.45	0.00	0.00	41.10	0.00	30.21	0.00
TRINITY_DN635211_c0_g1	0.00	0.00	0.00	0.00	0.00	0.00	0.00	0.00	0.00	16.70
TRINITY_DN635213_c0_g1	0.00	17.99	11.28	0.00	0.00	4.86	0.00	0.00	5.33	5.15
TRINITY_DN635216_c0_g1	0.00	0.00	0.00	0.00	0.00	0.00	0.00	0.00	5.25	5.07
TRINITY_DN635217_c0_g1	5.25	0.00	0.00	5.15	0.00	0.00	0.00	0.00	14.93	4.81
TRINITY_DN635218_c0_g1	0.00	0.00	0.00	0.00	0.00	0.00	0.00	0.00	16.69	15.65
TRINITY_DN635219_c1_g1	5.84	0.00	0.00	0.00	0.00	0.00	0.00	0.00	0.00	5.36
TRINITY_DN63521_c0_g1	2.18	1.20	1.18	0.74	0.00	0.62	2.92	0.70	1.43	1.94
TRINITY_DN63521_c0_g2	0.00	0.00	0.00	0.00	0.00	0.00	0.00	8.29	0.00	0.00
TRINITY_DN63521_c2_g1	0.00	0.00	0.00	0.00	0.00	0.00	0.00	0.00	0.00	0.00
TRINITY_DN635221_c0_g1	0.00	4.81	0.00	8.45	0.00	7.36	0.00	0.00	0.00	7.82
TRINITY_DN635223_c0_g1	0.00	23.87	0.00	0.00	7.45	0.00	0.00	0.00	6.41	31.39
TRINITY_DN635224_c0_g1	0.00	0.00	0.00	0.00	0.00	0.00	0.00	0.00	0.00	0.00
TRINITY_DN635227_c0_g1	0.00	0.00	0.00	0.00	0.00	0.00	0.00	0.00	0.00	0.00
TRINITY_DN635228_c0_g1	12.58	0.00	0.00	0.00	0.00	0.00	0.00	0.00	24.23	0.00
TRINITY_DN635228_c1_g1	0.00	0.00	0.00	0.00	0.00	0.00	0.00	0.00	0.00	0.00
TRINITY_DN635229_c0_g1	0.00	0.00	0.00	0.00	0.00	0.00	0.00	0.00	0.00	5.76
TRINITY_DN635230_c0_g1	0.00	0.00	0.00	0.00	8.14	0.00	0.00	0.00	0.00	0.00
TRINITY_DN635232_c0_g1	0.00	0.00	0.00	0.00	0.00	0.00	0.00	0.00	0.00	3.41
TRINITY_DN635232_c2_g1	0.00	0.00	0.00	0.00	0.00	0.00	0.00	0.00	0.00	0.00
TRINITY_DN635232_c4_g1	0.00	0.00	0.00	0.00	0.00	0.00	0.00	0.00	0.00	0.00
TRINITY_DN635233_c0_g1	0.00	0.00	0.00	0.00	0.00	0.00	0.00	0.00	0.00	0.00
TRINITY_DN635236_c0_g1	0.00	0.00	0.00	0.00	2.16	0.00	0.00	0.00	0.00	0.00
TRINITY_DN635238_c0_g1	0.00	0.00	0.00	0.00	4.71	3.87	0.00	0.00	0.00	0.00
TRINITY_DN635238_c1_g1	0.00	7.08	12.26	0.00	0.00	0.00	0.00	0.00	0.00	0.00
TRINITY_DN635239_c0_g1	0.00	3.42	1.62	0.00	1.72	0.00	1.87	1.57	0.00	0.00
TRINITY_DN63523_c1_g1	0.00	0.00	0.00	0.00	0.00	0.00	0.00	0.00	0.00	0.00
TRINITY_DN63523_c3_g1	0.00	0.00	0.00	0.00	0.00	0.00	0.00	0.00	0.00	0.00
TRINITY_DN63523_c7_g1	0.00	0.00	0.00	0.00	4.92	2.00	0.00	0.00	4.51	19.11
TRINITY_DN63523_c8_g1	0.00	12.46	0.00	0.00	0.00	0.00	0.00	0.00	0.00	0.00
TRINITY_DN63523_c9_g1	9.48	0.00	0.00	0.00	9.86	8.21	12.28	0.00	0.00	26.11
TRINITY_DN635242_c0_g1	0.00	0.00	0.00	0.00	0.00	0.00	0.00	0.00	0.00	0.00
TRINITY_DN635243_c0_g1	6.41	0.00	0.00	0.00	3.36	0.00	0.00	3.13	0.00	10.09
TRINITY_DN635243_c1_g1	0.00	0.00	0.00	0.00	13.47	0.00	0.00	0.00	6.13	0.00
TRINITY_DN635244_c0_g1	12.40	0.00	0.00	0.00	0.00	0.00	0.00	0.00	0.00	0.00
TRINITY_DN635245_c0_g1	0.00	14.40	0.00	0.00	0.00	0.00	0.00	0.00	11.34	0.00
TRINITY_DN635246_c0_g1	2.63	0.00	0.00	0.00	2.77	0.00	0.00	0.00	5.07	0.00
TRINITY_DN635248_c0_g1	0.00	0.00	0.00	0.00	0.00	0.00	0.00	0.00	0.00	0.00
TRINITY_DN635249_c0_g1	0.00	0.00	0.00	0.00	0.00	5.45	0.00	0.00	0.00	0.00
TRINITY_DN63524_c0_g1	3.34	0.00	0.00	0.00	0.00	0.00	0.00	3.27	3.20	9.14
TRINITY_DN63524_c1_g1	0.00	0.00	0.00	0.00	0.00	0.00	0.00	0.00	0.00	6.21
TRINITY_DN63524_c2_g1	0.00	0.00	0.00	0.00	0.00	0.00	0.00	0.00	0.00	4.58
TRINITY_DN635253_c0_g1	0.00	0.00	0.00	0.00	0.00	0.00	3.62	0.00	0.00	0.00
TRINITY_DN635254_c0_g1	0.00	0.00	0.00	0.00	0.00	0.00	0.00	0.00	0.00	0.00
TRINITY_DN635254_c1_g2	0.00	3.07	0.00	1.47	0.00	3.75	0.00	0.00	2.86	0.00
TRINITY_DN635254_c2_g1	0.00	0.00	4.23	0.00	0.00	0.00	10.37	0.00	0.00	7.72
TRINITY_DN635255_c0_g1	0.00	0.00	0.00	0.00	0.00	0.00	0.00	0.00	0.00	0.00
TRINITY_DN635255_c1_g1	0.00	8.41	0.00	0.00	0.00	0.00	0.00	0.00	0.00	0.00
TRINITY_DN635256_c0_g1	0.00	0.00	0.00	0.00	0.00	0.00	0.00	0.00	0.00	0.00
TRINITY_DN635257_c0_g1	0.00	0.00	0.00	0.00	5.04	0.00	0.00	4.74	4.58	0.00
TRINITY_DN635259_c0_g1	0.00	0.00	0.00	0.00	0.00	0.00	0.00	0.00	0.00	0.00
TRINITY_DN635259_c1_g1	0.00	0.00	0.00	0.00	0.00	0.00	5.68	0.00	0.00	0.00
TRINITY_DN63525_c0_g1	0.00	0.00	0.00	0.00	0.00	0.00	0.00	0.00	0.00	0.00
TRINITY_DN635260_c0_g1	0.00	0.00	0.00	0.00	0.00	0.00	0.00	0.00	0.00	0.00
TRINITY_DN635261_c0_g1	0.00	0.00	0.00	0.00	0.00	0.00	0.00	0.00	0.00	0.00
TRINITY_DN635261_c0_g2	0.00	0.00	0.00	0.00	0.00	0.00	0.00	0.00	0.00	0.00
TRINITY_DN635263_c0_g1	0.00	0.00	0.00	0.00	0.00	0.00	0.00	0.00	0.00	0.00
TRINITY_DN635264_c2_g1	0.00	0.00	0.00	0.00	0.00	0.00	0.00	0.00	0.00	0.00
TRINITY_DN635265_c0_g1	0.00	0.00	0.00	0.00	0.00	0.00	0.00	0.00	0.00	6.02
TRINITY_DN635268_c0_g1	0.00	0.00	0.00	0.00	0.00	0.00	0.00	0.00	0.00	0.00
TRINITY_DN63526_c0_g1	0.00	0.00	0.00	0.00	0.00	0.00	0.00	0.00	0.00	0.00
TRINITY_DN635270_c0_g1	4.21	0.00	0.00	0.00	0.00	0.00	0.00	0.00	0.00	0.00
TRINITY_DN635275_c0_g1	0.00	0.00	0.00	0.00	0.00	0.00	0.00	0.00	16.99	0.00
TRINITY_DN635276_c0_g1	0.00	0.00	0.00	0.00	0.00	0.00	0.00	0.00	0.00	0.00
TRINITY_DN635278_c0_g1	16.36	0.00	0.00	0.00	0.00	0.00	0.00	0.00	0.00	0.00
TRINITY_DN635278_c0_g2	4.71	0.00	0.00	0.00	0.00	0.00	0.00	0.00	0.00	4.31
TRINITY_DN635278_c1_g1	0.00	0.00	0.00	0.00	0.00	0.00	0.00	0.00	0.00	2.76
TRINITY_DN635279_c0_g1	0.00	0.00	0.00	0.00	0.00	0.00	0.00	0.00	0.00	0.00
TRINITY_DN63527_c0_g1	0.00	0.00	0.00	0.00	0.00	0.00	0.00	0.00	0.00	0.00
TRINITY_DN63527_c1_g1	0.00	0.00	0.00	0.00	0.00	0.00	3.81	0.00	3.65	3.19
TRINITY_DN63527_c1_g6	0.00	0.00	0.00	0.00	0.00	0.00	0.00	0.00	0.00	0.00
TRINITY_DN63527_c2_g1	2.77	0.00	0.00	1.77	3.74	0.00	0.00	0.00	2.72	12.86
TRINITY_DN63527_c2_g2	0.00	0.00	0.00	0.00	0.00	0.00	0.00	0.00	0.00	0.00
TRINITY_DN63527_c4_g1	0.00	0.00	0.00	0.00	0.00	0.00	0.00	0.00	0.00	0.00
TRINITY_DN635281_c0_g1	0.00	21.96	0.00	0.00	0.00	0.00	0.00	0.00	0.00	0.00
TRINITY_DN635281_c0_g2	0.00	0.00	0.00	0.00	0.00	3.69	0.00	0.00	0.00	0.00
TRINITY_DN635283_c0_g1	0.00	0.00	0.00	0.00	0.00	0.00	0.00	0.00	0.00	0.00
TRINITY_DN635284_c0_g1	0.00	0.00	0.00	0.00	0.00	0.00	0.00	0.00	21.43	0.00
TRINITY_DN635284_c1_g1	0.00	0.00	0.00	0.00	0.00	0.00	24.62	0.00	18.49	17.31
TRINITY_DN635286_c1_g1	0.00	0.00	0.00	0.00	0.00	0.00	0.00	0.00	0.00	8.04
TRINITY_DN635288_c0_g1	0.00	0.00	0.00	8.37	0.00	0.00	0.00	0.00	0.00	0.00
TRINITY_DN635288_c1_g1	0.00	16.72	0.00	0.00	0.00	0.00	0.00	0.00	0.00	12.62
TRINITY_DN63528_c0_g1	2.26	5.87	8.80	2.28	1.20	1.93	1.28	4.31	11.27	12.33
TRINITY_DN635290_c1_g1	0.00	0.00	15.93	0.00	0.00	0.00	0.00	0.00	0.00	0.00
TRINITY_DN635293_c0_g1	0.00	0.00	4.56	0.00	0.00	0.00	0.00	0.00	0.00	6.41
TRINITY_DN635294_c0_g1	0.00	0.00	0.00	0.00	0.00	0.00	0.00	0.00	0.00	8.38
TRINITY_DN635297_c0_g1	0.00	0.00	6.29	0.00	0.00	0.00	0.00	0.00	0.00	0.00
TRINITY_DN635299_c0_g1	0.00	0.00	0.00	2.86	0.00	0.00	0.00	0.00	0.00	0.00
TRINITY_DN63529_c0_g2	75.35	122.05	83.50	86.04	55.53	62.74	148.90	30.52	203.73	168.87
TRINITY_DN63529_c11_g1	0.00	0.00	0.00	0.00	0.00	0.00	0.00	0.00	0.00	0.00
TRINITY_DN63529_c1_g1	0.83	3.41	1.64	1.67	1.75	0.00	0.00	0.80	9.73	4.51
TRINITY_DN63529_c4_g1	1.92	0.00	0.00	1.93	4.06	1.64	2.23	0.00	3.73	10.49
TRINITY_DN63529_c6_g1	0.00	0.00	8.31	0.00	0.00	0.00	0.00	0.00	6.29	0.00
TRINITY_DN63529_c9_g1	0.00	0.00	0.00	0.00	0.00	0.00	0.00	0.00	0.00	0.00
TRINITY_DN6352_c0_g1	7.31	22.17	7.23	0.00	8.39	18.61	32.03	0.00	28.92	33.22
TRINITY_DN6352_c0_g2	99.10	114.39	80.64	64.65	65.79	47.66	138.12	44.11	203.86	216.22
TRINITY_DN6352_c1_g1	0.00	0.00	7.25	0.00	0.00	0.00	0.00	7.06	0.00	0.00
TRINITY_DN6352_c4_g1	0.00	22.49	0.00	0.00	0.00	0.00	24.62	0.00	0.00	0.00
TRINITY_DN635301_c0_g1	39.83	0.00	0.00	0.00	0.00	0.00	0.00	0.00	0.00	36.03
TRINITY_DN635305_c0_g1	0.00	0.00	0.00	9.28	0.00	0.00	0.00	0.00	9.12	17.52
TRINITY_DN635306_c0_g1	0.00	0.00	0.00	0.00	0.00	0.00	0.00	0.00	0.00	0.00
TRINITY_DN635306_c0_g2	0.00	0.00	0.00	0.00	0.00	0.00	0.00	0.00	0.00	0.00
TRINITY_DN635307_c0_g1	0.00	0.00	0.00	0.00	0.00	0.00	0.00	0.00	0.00	0.00
TRINITY_DN635308_c0_g1	0.00	0.00	0.00	0.00	0.00	0.00	12.13	0.00	0.00	0.00
TRINITY_DN63530_c0_g1	0.00	0.00	0.00	0.00	0.00	0.00	0.00	0.00	0.00	0.00
TRINITY_DN63530_c1_g1	0.00	0.00	0.00	0.00	0.00	0.00	0.00	0.00	0.00	0.00
TRINITY_DN635310_c0_g1	0.00	20.15	5.83	0.00	0.00	0.00	0.00	0.00	0.00	0.00
TRINITY_DN635311_c0_g1	0.00	3.38	3.09	0.00	3.25	0.00	0.00	0.00	5.94	2.82
TRINITY_DN635312_c0_g1	0.00	0.00	0.00	0.00	0.00	0.00	0.00	0.00	0.00	0.00
TRINITY_DN635315_c0_g1	12.68	0.00	0.00	0.00	13.13	0.00	0.00	0.00	0.00	11.57
TRINITY_DN635318_c0_g1	0.00	0.00	0.00	0.00	0.00	0.00	0.00	0.00	0.00	0.00
TRINITY_DN63531_c0_g1	0.00	0.00	0.00	53.42	27.64	0.00	0.00	0.00	0.00	0.00
TRINITY_DN635321_c0_g1	0.00	3.81	6.90	0.00	0.00	0.00	0.00	0.00	0.00	10.81
TRINITY_DN635321_c1_g1	1.71	9.03	1.70	1.72	1.81	0.00	3.94	1.66	5.00	7.79
TRINITY_DN635323_c0_g1	0.00	0.00	0.00	0.00	0.00	0.00	0.00	0.00	0.00	0.00
TRINITY_DN635324_c0_g1	0.00	0.00	0.00	0.00	0.00	0.00	0.00	0.00	0.00	0.00
TRINITY_DN635325_c0_g1	8.60	0.00	0.00	8.42	0.00	0.00	0.00	0.00	0.00	7.91
TRINITY_DN635326_c0_g1	5.49	0.00	15.22	5.39	0.00	21.87	0.00	0.00	5.20	0.00
TRINITY_DN635328_c1_g1	0.00	0.00	0.00	0.00	0.00	0.00	0.00	0.00	0.00	0.00
TRINITY_DN635329_c0_g1	18.25	14.16	6.13	5.97	25.38	5.28	23.02	13.49	17.34	22.39
TRINITY_DN63532_c0_g1	0.00	0.00	0.00	0.00	0.00	6.51	0.00	0.00	7.13	6.87
TRINITY_DN63532_c1_g1	2.64	2.85	0.00	0.00	0.00	0.00	0.00	0.00	0.00	0.00
TRINITY_DN63532_c3_g1	0.00	0.00	0.00	0.00	1.99	0.00	0.00	0.00	0.00	6.85
TRINITY_DN635330_c0_g1	0.00	0.00	0.00	0.00	0.00	0.00	0.00	0.00	11.84	0.00
TRINITY_DN635332_c0_g1	0.00	0.00	16.84	0.00	0.00	0.00	0.00	0.00	0.00	0.00
TRINITY_DN635332_c1_g1	0.00	0.00	0.00	0.00	0.00	0.00	0.00	0.00	0.00	0.00
TRINITY_DN635334_c0_g1	0.00	8.96	0.00	0.00	0.00	0.00	0.00	0.00	0.00	0.00
TRINITY_DN635335_c0_g1	0.00	0.00	25.06	0.00	0.00	0.00	21.21	0.00	0.00	0.00
TRINITY_DN635336_c0_g1	0.00	2.03	7.62	0.00	0.00	0.00	2.22	0.00	3.72	0.00
TRINITY_DN635337_c0_g1	0.00	0.00	0.00	0.00	0.00	0.00	0.00	0.00	25.75	0.00
TRINITY_DN635338_c0_g1	0.00	0.00	0.00	0.00	0.00	0.00	0.00	0.00	0.00	0.00
TRINITY_DN635339_c0_g1	0.00	0.00	0.00	0.00	0.00	0.00	0.00	0.00	0.00	0.00
TRINITY_DN63533_c0_g1	2.93	15.92	0.00	0.00	6.92	5.02	3.69	1.90	11.49	20.86
TRINITY_DN635341_c0_g1	12.76	0.00	0.00	0.00	0.00	10.95	0.00	0.00	0.00	0.00
TRINITY_DN635342_c0_g1	13.33	0.00	0.00	0.00	0.00	0.00	0.00	0.00	0.00	8.13
TRINITY_DN635343_c1_g1	0.00	0.00	0.00	4.04	2.13	0.00	0.00	0.00	0.00	0.00
TRINITY_DN635345_c1_g1	11.66	0.00	0.00	0.00	0.00	0.00	30.43	0.00	0.00	6.18
TRINITY_DN635347_c0_g1	0.00	0.00	0.00	0.00	0.00	0.00	0.00	0.00	2.32	0.00
TRINITY_DN635348_c0_g1	0.00	0.00	0.00	0.00	0.00	0.00	0.00	0.00	0.00	13.00
TRINITY_DN635349_c0_g1	0.00	0.00	4.89	2.45	0.00	0.00	2.89	0.00	2.37	4.35
TRINITY_DN63534_c0_g1	0.00	97.48	0.00	0.00	0.00	0.00	13.54	0.00	23.29	85.03
TRINITY_DN635350_c0_g1	0.00	0.00	0.00	0.00	0.00	0.00	7.00	0.00	0.00	0.00
TRINITY_DN635351_c0_g1	0.00	0.00	0.00	0.00	0.00	0.00	0.00	0.00	0.00	0.00
TRINITY_DN635352_c0_g1	0.00	0.00	0.00	0.00	0.00	0.00	7.88	0.00	5.92	0.00
TRINITY_DN635354_c0_g1	0.00	0.00	0.00	0.00	0.00	0.00	0.00	0.00	0.00	0.00
TRINITY_DN635355_c0_g1	0.00	0.00	0.00	0.00	0.00	0.00	0.00	0.00	0.00	6.87
TRINITY_DN635355_c3_g1	0.00	0.00	0.00	0.00	0.00	0.00	0.00	0.00	0.00	0.00
TRINITY_DN635357_c0_g1	0.00	0.00	0.00	0.00	0.00	0.00	0.00	0.00	3.94	7.55
TRINITY_DN635359_c0_g1	0.00	0.00	0.00	0.00	0.00	0.00	0.00	0.00	0.00	0.00
TRINITY_DN635359_c0_g2	3.34	3.67	0.00	0.00	3.51	0.00	0.00	0.00	0.00	3.05
TRINITY_DN635359_c1_g1	0.00	0.00	0.00	0.00	0.00	0.00	0.00	0.00	14.39	0.00
TRINITY_DN635359_c1_g2	0.00	0.00	0.00	0.00	0.00	0.00	0.00	0.00	0.00	0.00
TRINITY_DN635359_c2_g1	0.00	0.00	0.00	0.00	0.00	0.00	0.00	0.00	0.00	0.00
TRINITY_DN635359_c3_g1	0.00	0.00	0.00	0.00	0.00	0.00	0.00	0.00	0.00	0.00
TRINITY_DN63535_c0_g1	0.00	0.00	0.00	0.00	0.00	0.00	0.00	0.00	0.00	0.00
TRINITY_DN63535_c0_g2	0.00	0.00	0.00	0.00	0.00	0.00	0.00	0.00	0.00	0.00
TRINITY_DN635360_c0_g1	0.00	0.00	0.00	0.00	0.00	0.00	0.00	0.00	0.00	0.00
TRINITY_DN635361_c0_g1	0.00	0.00	0.00	0.00	0.00	0.00	0.00	0.00	0.00	0.00
TRINITY_DN635362_c0_g1	0.00	0.00	0.00	0.00	0.00	0.00	0.00	0.00	0.00	0.00
TRINITY_DN635363_c0_g1	0.00	0.00	0.00	0.00	0.00	0.00	0.00	0.00	0.00	7.64
TRINITY_DN635368_c0_g1	3.37	3.47	0.83	3.39	2.67	2.15	1.89	0.00	4.12	6.12
TRINITY_DN635368_c1_g1	0.00	0.00	0.00	0.00	0.00	0.00	0.00	0.00	0.00	0.00
TRINITY_DN635368_c2_g2	0.00	0.00	0.00	0.00	0.00	0.00	0.00	0.00	0.00	0.00
TRINITY_DN635368_c4_g1	8.77	4.95	0.00	0.00	0.00	0.00	0.00	0.00	4.18	0.00
TRINITY_DN635369_c1_g1	0.00	0.00	0.00	0.00	0.00	0.00	0.00	0.00	0.00	0.00
TRINITY_DN63536_c0_g1	0.00	0.00	0.94	0.00	1.00	0.81	5.33	0.00	0.00	2.58
TRINITY_DN635370_c1_g1	0.00	0.00	0.00	13.48	0.00	0.00	0.00	13.26	26.76	0.00
TRINITY_DN635371_c0_g1	0.00	0.00	0.00	0.00	0.00	0.00	0.00	0.00	0.00	0.00
TRINITY_DN635371_c2_g1	0.00	0.00	0.00	0.00	0.00	0.00	0.00	0.00	0.00	0.00
TRINITY_DN635372_c0_g1	0.00	0.00	0.00	0.00	0.00	0.00	0.00	0.00	7.86	7.58
TRINITY_DN635373_c0_g1	0.00	0.00	0.00	0.00	0.00	0.00	0.00	0.00	0.00	0.00
TRINITY_DN635375_c0_g1	0.00	0.00	0.00	0.00	0.00	0.00	0.00	0.00	0.00	26.09
TRINITY_DN635375_c1_g1	0.00	0.00	0.00	0.00	0.00	0.00	0.00	0.00	0.00	0.00
TRINITY_DN635375_c2_g1	0.00	0.00	0.00	0.00	14.06	0.00	0.00	0.00	0.00	12.42
TRINITY_DN635376_c0_g1	0.00	0.00	0.00	0.00	0.00	0.00	0.00	0.00	0.00	0.00
TRINITY_DN635377_c1_g1	0.00	0.00	0.00	0.00	0.00	0.00	0.00	0.00	0.00	0.00
TRINITY_DN635378_c1_g1	0.00	0.00	0.00	0.00	0.00	0.00	0.00	0.00	0.00	14.86
TRINITY_DN635379_c0_g1	5.38	0.00	0.00	0.00	0.00	0.00	0.00	1.73	1.74	1.63
TRINITY_DN635382_c1_g1	7.20	0.00	0.00	37.06	0.00	0.00	0.00	0.00	0.00	0.00
TRINITY_DN635387_c0_g1	0.00	0.00	11.57	5.45	0.00	0.00	0.00	0.00	0.00	0.00
TRINITY_DN635387_c1_g1	0.00	0.00	0.00	0.00	0.00	0.00	0.00	0.00	9.46	9.09
TRINITY_DN635389_c0_g1	3.57	0.00	0.00	0.00	0.00	3.06	0.00	0.00	6.82	6.51
TRINITY_DN63538_c0_g1	0.00	0.00	0.00	11.95	2.38	0.00	0.00	0.00	0.00	5.45
TRINITY_DN635390_c0_g1	0.00	0.00	0.00	0.00	0.00	0.00	0.00	0.00	0.00	0.00
TRINITY_DN635391_c0_g1	0.00	0.00	0.00	0.00	0.00	0.00	0.00	0.00	0.00	17.50
TRINITY_DN635392_c0_g1	0.00	8.28	0.00	0.00	0.00	0.00	0.00	0.00	6.66	0.00
TRINITY_DN635393_c1_g1	0.00	0.00	0.00	0.00	0.00	0.00	0.00	0.00	0.00	0.00
TRINITY_DN635394_c0_g1	0.00	0.00	0.00	0.00	0.00	0.00	0.00	0.00	0.00	0.00
TRINITY_DN635394_c1_g1	0.00	0.00	0.00	0.00	0.00	0.00	0.00	0.00	0.00	0.00
TRINITY_DN635395_c0_g1	0.00	0.00	0.00	0.00	0.00	0.00	0.00	0.00	0.00	0.00
TRINITY_DN635395_c1_g1	0.00	21.59	0.00	0.00	0.00	0.00	0.00	0.00	0.00	0.00
TRINITY_DN635395_c1_g4	0.00	3.34	3.05	0.00	0.00	0.00	3.66	0.00	0.00	8.37
TRINITY_DN635395_c2_g1	25.17	15.33	0.00	24.39	26.06	0.00	0.00	0.00	0.00	69.17
TRINITY_DN635395_c3_g1	0.00	0.00	0.00	0.00	0.00	0.00	0.00	0.00	2.49	2.36
TRINITY_DN635395_c4_g1	0.00	0.00	0.00	0.00	0.00	0.00	0.00	0.00	0.00	0.00
TRINITY_DN635399_c1_g1	0.00	0.00	0.00	0.00	0.00	0.00	0.00	0.00	18.51	0.00
TRINITY_DN63539_c0_g1	0.00	0.00	0.00	0.00	0.00	0.00	0.00	0.00	0.00	0.00
TRINITY_DN63539_c3_g1	0.00	0.00	0.00	0.00	0.00	0.00	0.00	0.00	0.00	0.00
TRINITY_DN6353_c0_g1	6.75	11.30	0.00	5.48	0.00	0.00	0.00	29.04	43.61	0.00
TRINITY_DN6353_c0_g2	0.00	7.26	0.00	0.00	0.00	0.00	0.00	0.00	0.00	0.00
TRINITY_DN6353_c1_g2	68.26	113.95	51.09	35.43	32.95	42.17	104.57	33.98	153.26	509.77
TRINITY_DN6353_c1_g5	19.14	28.76	38.25	21.36	16.42	19.62	28.37	10.09	52.62	40.87
TRINITY_DN6353_c2_g1	15.95	16.63	32.14	33.62	3.43	15.38	31.24	0.00	24.34	28.17
TRINITY_DN6353_c3_g1	0.00	0.00	0.00	0.00	0.00	6.46	0.00	0.00	0.00	0.00
TRINITY_DN6353_c51_g1	0.00	0.00	7.97	0.00	0.00	0.00	0.00	7.72	35.97	0.00
TRINITY_DN6353_c7_g1	0.00	0.00	0.00	0.00	0.00	0.00	0.00	0.00	0.00	0.00
TRINITY_DN635401_c0_g1	0.00	0.00	0.00	0.00	0.00	0.00	0.00	0.00	0.00	0.00
TRINITY_DN635402_c0_g1	0.00	0.00	0.00	0.00	0.00	0.00	0.00	0.00	0.00	0.00
TRINITY_DN635404_c0_g1	0.00	6.26	0.00	0.00	0.00	0.00	0.00	0.00	0.00	0.00
TRINITY_DN635405_c0_g1	10.82	0.00	0.00	0.00	0.00	9.34	0.00	0.00	10.35	19.81
TRINITY_DN635406_c0_g1	11.68	0.00	0.00	0.00	0.00	0.00	0.00	0.00	0.00	5.36
TRINITY_DN635406_c0_g2	0.00	0.00	0.00	0.00	0.00	0.00	0.00	0.00	0.00	0.00
TRINITY_DN635406_c1_g1	0.00	14.70	12.20	0.00	0.00	0.00	0.00	0.00	0.00	0.00
TRINITY_DN635407_c0_g1	0.00	2.22	0.00	0.00	0.00	0.00	0.00	0.00	0.00	0.00
TRINITY_DN635409_c1_g1	0.00	0.00	0.00	0.00	0.00	0.00	0.00	0.00	0.00	7.30
TRINITY_DN63540_c0_g1	0.00	0.00	0.00	0.00	0.00	0.00	0.00	0.00	0.00	0.00
TRINITY_DN635410_c0_g1	0.00	0.00	0.00	0.00	0.00	0.00	0.00	0.00	0.00	0.00
TRINITY_DN635410_c1_g1	6.78	0.00	0.00	0.00	0.00	0.00	0.00	0.00	0.00	6.23
TRINITY_DN635412_c0_g1	9.21	0.00	0.00	0.00	9.58	0.00	0.00	0.00	0.00	0.00
TRINITY_DN635413_c0_g1	0.00	0.00	0.00	0.00	0.00	0.00	0.00	0.00	0.00	0.00
TRINITY_DN635414_c0_g1	0.00	0.00	0.00	4.32	4.58	0.00	26.93	0.00	0.00	8.00
TRINITY_DN635418_c0_g1	0.00	0.00	8.63	4.25	0.00	0.00	0.00	0.00	0.00	0.00
TRINITY_DN63541_c0_g1	10.55	0.00	10.69	0.00	10.94	18.21	0.00	0.00	0.00	0.00
TRINITY_DN63541_c1_g1	0.00	0.00	0.00	0.00	0.00	0.00	0.00	0.00	31.92	0.00
TRINITY_DN635420_c0_g1	0.00	0.00	0.00	0.00	0.00	0.00	0.00	0.00	0.00	0.00
TRINITY_DN635422_c0_g1	0.00	0.00	0.00	0.00	0.00	0.00	0.00	0.00	0.00	0.00
TRINITY_DN635422_c1_g1	0.00	0.00	0.00	0.00	0.00	0.00	0.00	0.00	0.00	0.00
TRINITY_DN635424_c0_g1	10.91	0.00	0.00	0.00	0.00	0.00	0.00	0.00	3.48	3.32
TRINITY_DN635425_c0_g1	0.00	0.00	0.00	0.00	0.00	0.00	0.00	0.00	0.00	13.66
TRINITY_DN635425_c1_g1	0.00	0.00	0.00	0.00	17.04	0.00	0.00	0.00	0.00	0.00
TRINITY_DN635426_c0_g1	0.00	0.00	0.00	0.00	0.00	0.00	0.00	0.00	0.00	0.00
TRINITY_DN635427_c0_g1	0.00	0.00	0.00	14.31	0.00	0.00	0.00	0.00	0.00	0.00
TRINITY_DN635428_c0_g1	0.00	0.00	0.00	0.00	0.00	0.00	0.00	0.00	0.00	0.00
TRINITY_DN635429_c0_g1	0.00	0.00	0.00	0.00	0.00	0.00	0.00	0.00	0.00	0.00
TRINITY_DN635429_c1_g1	0.00	0.00	0.00	0.00	0.00	0.00	0.00	0.00	5.17	4.99
TRINITY_DN635429_c1_g2	0.00	0.00	0.00	0.00	0.00	0.00	0.00	0.00	0.00	0.00
TRINITY_DN63542_c0_g3	0.00	0.00	0.00	0.00	0.00	0.00	0.00	0.00	0.00	0.00
TRINITY_DN63542_c10_g1	0.00	0.00	0.00	0.00	0.00	0.00	0.00	0.00	0.00	0.00
TRINITY_DN63542_c11_g1	0.00	0.00	0.00	0.00	0.00	0.00	0.00	0.00	0.00	0.00
TRINITY_DN63542_c13_g1	0.00	0.00	0.00	0.00	0.00	0.00	0.00	0.00	0.00	0.00
TRINITY_DN63542_c1_g1	1.31	5.45	0.00	0.00	2.76	2.23	1.49	0.00	3.74	0.00
TRINITY_DN63542_c2_g1	0.00	0.00	0.00	0.00	0.00	0.00	0.00	0.00	0.00	0.00
TRINITY_DN63542_c3_g1	0.00	0.00	0.00	22.69	0.00	0.00	0.00	0.00	11.26	10.75
TRINITY_DN63542_c6_g1	0.00	0.00	0.00	0.00	0.00	16.29	24.84	0.00	18.70	69.99
TRINITY_DN63542_c8_g1	56.51	41.87	7.15	48.61	22.08	24.57	26.98	20.90	80.65	51.92
TRINITY_DN635430_c0_g1	0.00	0.00	0.00	0.00	0.00	0.00	0.00	0.00	0.00	0.00
TRINITY_DN635430_c0_g2	17.80	0.00	0.00	0.00	0.00	0.00	0.00	0.00	0.00	0.00
TRINITY_DN635431_c0_g1	15.11	18.03	0.00	0.00	0.00	0.00	0.00	0.00	0.00	0.00
TRINITY_DN635432_c0_g1	0.00	0.00	0.00	0.00	0.00	0.00	0.00	11.45	11.43	0.00
TRINITY_DN635437_c0_g1	9.65	0.00	0.00	0.00	0.00	0.00	0.00	0.00	0.00	0.00
TRINITY_DN635437_c1_g1	0.00	0.00	0.00	0.00	0.00	0.00	0.00	0.00	0.00	0.00
TRINITY_DN635437_c2_g1	0.00	0.00	0.00	0.00	0.00	0.00	0.00	0.00	0.00	0.00
TRINITY_DN635437_c3_g1	0.00	0.00	0.00	0.00	0.00	3.61	0.00	0.00	12.00	0.00
TRINITY_DN635438_c0_g1	0.00	0.00	0.00	0.00	0.00	0.00	0.00	0.00	0.00	0.00
TRINITY_DN63543_c0_g1	0.00	0.00	0.00	0.00	0.00	0.00	0.00	0.00	0.00	31.31
TRINITY_DN63543_c0_g2	0.00	0.00	0.00	0.00	0.00	0.00	0.00	0.00	13.69	0.00
TRINITY_DN63543_c0_g3	0.00	0.00	0.00	0.00	0.00	0.00	0.00	0.00	0.00	7.86
TRINITY_DN635440_c0_g1	72.61	43.14	54.95	0.00	0.00	0.00	70.47	0.00	87.20	49.16
TRINITY_DN635441_c0_g1	0.00	0.00	0.00	0.00	0.00	0.00	0.00	0.00	14.51	0.00
TRINITY_DN635442_c0_g1	0.00	4.98	4.43	0.00	0.00	0.00	5.44	0.00	4.20	4.04
TRINITY_DN635443_c0_g1	0.00	0.00	0.00	0.00	0.00	0.00	0.00	16.65	0.00	16.06
TRINITY_DN635444_c0_g1	0.00	0.00	6.52	0.00	6.73	0.00	0.00	0.00	0.00	0.00
TRINITY_DN635444_c1_g1	0.00	0.00	0.00	0.00	0.00	0.00	0.00	0.00	0.00	0.00
TRINITY_DN635445_c0_g1	0.00	0.00	0.00	0.00	0.00	0.00	0.00	0.00	14.65	0.00
TRINITY_DN635446_c0_g1	0.00	0.00	0.00	0.00	0.00	0.00	0.00	0.00	0.00	0.00
TRINITY_DN63544_c0_g1	0.00	0.00	0.00	0.00	0.00	0.00	0.00	0.00	1.75	3.94
TRINITY_DN63544_c1_g1	21.51	0.00	0.00	0.00	0.00	9.28	0.00	0.00	0.00	15.77
TRINITY_DN635450_c0_g1	0.00	0.00	5.69	0.00	0.00	4.90	0.00	0.00	5.37	0.00
TRINITY_DN635452_c0_g1	2.90	0.00	0.00	2.88	0.00	0.00	0.00	0.00	2.78	2.64
TRINITY_DN635453_c0_g1	0.00	0.00	0.00	0.00	0.00	0.00	0.00	0.00	3.78	0.00
TRINITY_DN635455_c0_g1	0.00	0.00	27.95	0.00	0.00	0.00	0.00	0.00	0.00	25.23
TRINITY_DN635456_c0_g1	0.00	0.00	0.00	0.00	0.00	0.00	0.00	0.00	0.00	0.00
TRINITY_DN635457_c0_g1	1.99	0.00	0.00	0.00	0.00	0.00	16.36	1.93	1.93	0.00
TRINITY_DN63545_c0_g1	8.24	0.00	0.00	0.00	0.00	0.00	0.00	0.00	0.00	0.00
TRINITY_DN635460_c0_g1	0.00	0.00	0.00	0.00	0.00	0.00	0.00	0.00	0.00	0.00
TRINITY_DN635462_c0_g1	0.00	5.80	5.50	5.58	2.93	1.18	7.90	0.00	1.35	8.83
TRINITY_DN635463_c0_g1	0.00	0.00	0.00	0.00	0.00	0.00	0.00	0.00	4.48	0.00
TRINITY_DN635464_c0_g1	0.00	0.00	0.00	0.00	0.00	0.00	0.00	0.00	5.18	0.00
TRINITY_DN635464_c0_g2	0.00	0.53	0.00	0.00	0.00	0.00	0.00	0.00	4.39	4.89
TRINITY_DN635464_c1_g1	0.00	0.00	0.00	0.00	0.00	0.00	0.00	0.00	0.00	11.58
TRINITY_DN635464_c2_g1	0.00	0.00	0.00	0.00	0.00	0.00	0.00	0.00	0.00	0.00
TRINITY_DN635464_c5_g1	0.00	0.00	0.00	0.00	15.23	0.00	0.00	0.00	0.00	0.00
TRINITY_DN635465_c0_g1	16.32	0.00	8.27	0.00	0.00	7.09	31.47	0.00	0.00	0.00
TRINITY_DN635466_c0_g1	0.00	0.00	0.00	0.00	0.00	0.00	0.00	0.00	23.21	0.00
TRINITY_DN635468_c0_g1	0.00	0.00	0.00	0.00	0.00	0.00	0.00	0.00	0.00	0.00
TRINITY_DN63546_c0_g1	12.20	12.69	7.65	6.54	4.61	2.72	8.23	1.28	14.81	21.93
TRINITY_DN63546_c0_g3	7.53	0.00	0.00	2.50	0.00	2.14	2.96	2.44	7.25	5.61
TRINITY_DN63546_c10_g1	0.00	0.00	0.00	0.00	0.00	0.00	0.00	0.00	0.00	0.00
TRINITY_DN63546_c1_g1	0.00	0.00	0.00	0.00	1.47	0.00	0.00	0.00	0.00	1.26
TRINITY_DN63546_c2_g1	0.00	0.00	0.00	0.00	0.00	0.00	0.00	0.00	0.00	0.00
TRINITY_DN63546_c3_g1	0.00	0.00	13.01	0.00	0.00	0.00	0.00	0.00	0.00	35.26
TRINITY_DN63546_c6_g1	0.00	0.00	0.00	0.00	0.00	0.00	0.00	0.00	5.80	0.00
TRINITY_DN63546_c7_g1	9.89	0.00	0.00	0.00	0.00	2.87	0.00	0.00	9.47	0.00
TRINITY_DN635470_c0_g1	7.74	0.00	0.00	2.84	0.00	0.00	0.00	0.00	0.00	5.20
TRINITY_DN635473_c0_g1	0.00	0.00	0.00	0.00	0.00	0.00	0.00	0.00	0.00	14.59
TRINITY_DN635474_c0_g2	12.22	0.00	0.00	0.00	0.00	0.00	0.00	0.00	0.00	11.17
TRINITY_DN635474_c0_g3	0.00	0.00	0.00	0.00	0.00	0.00	6.68	0.00	0.00	12.86
TRINITY_DN635474_c1_g1	1.90	0.00	0.00	0.00	2.62	0.00	5.01	0.00	2.40	6.28
TRINITY_DN635474_c4_g1	0.00	0.00	0.00	0.00	0.00	0.00	0.00	0.00	0.00	0.00
TRINITY_DN635474_c5_g1	0.00	0.00	0.00	0.00	0.00	0.00	0.00	0.00	0.00	0.00
TRINITY_DN635474_c6_g1	0.00	0.00	0.00	0.00	0.00	0.00	0.00	0.00	0.00	0.00
TRINITY_DN635476_c1_g1	0.00	0.00	0.00	0.00	0.00	12.53	0.00	0.00	0.00	0.00
TRINITY_DN635476_c2_g1	0.00	0.00	0.00	6.20	0.00	0.00	15.97	0.00	0.00	0.00
TRINITY_DN635477_c0_g1	4.95	0.00	0.00	0.00	5.17	4.26	0.00	0.00	4.70	0.00
TRINITY_DN63547_c11_g1	0.00	23.57	4.21	10.54	0.00	0.00	15.45	4.12	0.00	46.19
TRINITY_DN63547_c1_g1	0.00	23.18	0.00	0.00	20.16	13.15	62.57	0.00	76.47	61.59
TRINITY_DN63547_c1_g2	0.00	0.00	0.00	0.00	0.00	0.00	0.00	0.00	17.97	0.00
TRINITY_DN63547_c1_g3	0.00	0.00	0.00	0.00	0.00	0.00	0.00	0.00	0.00	15.00
TRINITY_DN63547_c3_g1	14.74	0.00	14.89	14.20	45.70	0.00	0.00	0.00	0.00	22.97
TRINITY_DN63547_c3_g2	0.00	11.20	0.00	0.00	0.00	0.00	0.00	0.00	0.00	0.00
TRINITY_DN635481_c0_g1	0.00	0.00	0.00	11.42	0.00	0.00	0.00	0.00	0.00	10.81
TRINITY_DN635482_c0_g1	0.00	5.33	0.00	0.00	0.00	0.00	0.00	4.63	0.00	4.31
TRINITY_DN635484_c0_g2	0.00	5.39	0.00	0.00	0.00	0.00	0.00	0.00	0.00	4.35
TRINITY_DN635486_c0_g1	0.00	0.00	0.00	0.00	0.00	0.00	0.00	0.00	0.00	0.00
TRINITY_DN635487_c0_g1	0.00	0.00	7.47	0.00	0.00	0.00	0.00	0.00	0.00	0.00
TRINITY_DN635489_c0_g2	0.00	0.00	0.00	0.00	0.00	0.00	0.00	0.00	3.00	0.00
TRINITY_DN63548_c1_g1	14.88	89.87	0.00	28.64	30.73	12.64	97.30	14.08	85.67	48.12
TRINITY_DN63548_c2_g1	16.42	33.99	8.23	9.14	30.14	0.00	6.72	0.00	11.74	48.66
TRINITY_DN63548_c3_g1	10.61	67.98	8.93	17.20	18.35	0.00	11.41	17.21	16.79	28.38
TRINITY_DN635491_c0_g1	0.00	0.00	0.00	0.00	0.00	0.00	0.00	0.00	0.00	0.00
TRINITY_DN635493_c0_g1	0.00	0.00	0.00	0.00	0.00	0.00	0.00	0.00	0.00	0.00
TRINITY_DN635494_c0_g1	0.00	0.00	0.00	0.00	0.00	0.00	0.00	0.00	5.64	5.45
TRINITY_DN635495_c0_g1	0.00	0.00	0.00	0.00	0.00	0.00	0.00	0.00	0.00	23.06
TRINITY_DN635496_c0_g1	14.01	50.93	0.00	0.00	0.00	0.00	0.00	0.00	0.00	51.24
TRINITY_DN635496_c0_g2	0.00	0.00	0.00	0.00	6.85	0.00	0.00	0.00	6.24	24.19
TRINITY_DN63549_c0_g1	0.00	0.00	0.00	0.00	0.00	0.00	0.00	0.00	0.00	0.00
TRINITY_DN6354_c0_g1	0.00	0.00	0.00	0.00	0.00	0.00	0.00	0.00	0.00	0.00
TRINITY_DN6354_c0_g2	58.55	46.63	22.57	19.88	24.29	43.80	42.23	7.29	83.30	142.59
TRINITY_DN6354_c0_g3	0.00	0.00	0.00	0.00	11.91	9.89	29.95	0.00	22.04	0.00
TRINITY_DN6354_c0_g4	0.00	14.43	0.00	0.00	0.00	0.00	0.00	0.00	0.00	17.07
TRINITY_DN6354_c1_g2	14.59	18.33	6.29	4.39	1.54	3.73	8.33	4.23	26.98	14.01
TRINITY_DN6354_c1_g3	0.00	0.00	0.00	0.00	0.00	0.00	0.00	0.00	0.00	0.00
TRINITY_DN6354_c2_g1	0.00	0.00	0.00	0.00	0.00	0.00	0.00	0.00	0.00	0.00
TRINITY_DN6354_c6_g1	0.00	0.00	0.00	0.00	0.00	0.00	0.00	0.00	0.00	0.00
TRINITY_DN6354_c9_g1	0.00	0.00	0.00	0.00	0.00	0.00	0.00	0.00	0.00	0.00
TRINITY_DN635500_c0_g1	0.00	0.00	0.00	0.00	0.00	0.00	0.00	0.00	0.00	0.00
TRINITY_DN635503_c0_g1	0.00	0.00	0.00	0.00	0.00	0.00	15.60	0.00	0.00	10.94
TRINITY_DN635506_c0_g1	0.00	0.00	0.00	0.00	0.00	0.00	0.00	0.00	0.00	19.29
TRINITY_DN635507_c0_g1	0.00	0.00	0.00	0.00	0.00	0.00	0.00	0.00	0.00	0.00
TRINITY_DN635509_c0_g1	0.00	0.00	0.00	0.00	0.00	0.00	0.00	0.00	0.00	11.47
TRINITY_DN63550_c0_g1	2.25	0.00	0.00	0.00	4.74	1.92	0.00	0.00	0.00	10.18
TRINITY_DN63550_c10_g1	17.80	0.00	0.00	0.00	0.00	0.00	23.09	0.00	0.00	0.00
TRINITY_DN63550_c1_g1	0.00	0.00	16.55	0.00	0.00	0.00	0.00	0.00	0.00	0.00
TRINITY_DN63550_c3_g1	0.00	0.00	0.00	0.00	0.00	0.00	0.00	0.00	33.68	31.52
TRINITY_DN63550_c4_g1	0.00	0.00	0.00	0.00	0.00	0.00	0.00	0.00	6.47	0.00
TRINITY_DN635511_c0_g2	0.00	0.00	0.00	0.00	0.00	0.00	0.00	2.43	0.00	0.00
TRINITY_DN635512_c0_g1	0.00	0.00	0.00	0.00	0.00	0.00	6.85	0.00	0.00	0.00
TRINITY_DN635513_c0_g1	0.00	0.00	0.00	0.00	0.00	0.00	18.81	0.00	13.80	13.10
TRINITY_DN635514_c0_g1	0.00	0.00	0.00	0.00	0.00	0.00	0.00	0.00	0.00	0.00
TRINITY_DN635514_c1_g1	0.00	0.00	0.00	0.00	0.00	0.00	0.00	0.00	0.00	0.00
TRINITY_DN635514_c3_g1	0.00	0.00	0.00	0.00	6.67	0.00	0.00	0.00	0.00	5.89
TRINITY_DN635516_c0_g1	0.00	0.00	0.00	0.00	0.00	0.00	19.31	0.00	0.00	0.00
TRINITY_DN635517_c0_g1	0.00	12.28	0.00	0.00	0.00	0.00	0.00	0.00	0.00	0.00
TRINITY_DN635517_c2_g1	0.00	0.00	0.00	0.00	0.00	0.00	0.00	0.00	0.00	0.00
TRINITY_DN635518_c0_g1	0.00	45.94	0.00	0.00	19.97	16.47	0.00	0.00	0.00	0.00
TRINITY_DN635520_c1_g1	0.00	0.00	0.00	0.00	0.00	0.00	0.00	0.00	0.00	0.00
TRINITY_DN635522_c0_g1	0.00	0.00	0.00	0.00	0.00	0.00	0.00	0.00	0.00	0.00
TRINITY_DN635524_c0_g1	26.23	10.53	0.00	0.00	0.00	7.62	11.34	8.55	0.00	32.17
TRINITY_DN635527_c0_g1	0.00	0.00	0.00	3.42	0.00	0.00	0.00	0.00	3.30	0.00
TRINITY_DN635527_c1_g1	0.00	0.00	0.00	0.00	0.00	0.00	0.00	0.00	0.00	0.00
TRINITY_DN635527_c1_g2	0.00	0.00	0.00	0.00	0.00	0.00	0.00	0.00	0.00	0.00
TRINITY_DN635527_c2_g1	0.00	0.00	0.00	2.51	0.00	0.00	2.96	0.00	9.69	0.00
TRINITY_DN635527_c3_g1	0.00	0.00	0.00	0.00	0.00	0.00	0.00	0.00	0.00	0.00
TRINITY_DN635527_c4_g1	0.00	0.00	0.00	0.00	0.00	0.00	0.00	0.00	0.00	0.00
TRINITY_DN635529_c0_g1	0.00	0.00	0.00	0.00	0.00	0.00	0.00	0.00	18.14	17.00
TRINITY_DN63552_c0_g1	0.00	0.00	0.00	0.00	0.00	0.00	0.00	0.00	0.00	0.00
TRINITY_DN635532_c0_g1	0.00	0.00	0.00	0.00	0.00	0.00	0.00	0.00	0.00	17.03
TRINITY_DN635533_c0_g1	3.97	5.13	1.28	1.00	1.05	0.84	2.23	0.96	1.94	3.92
TRINITY_DN635534_c0_g1	0.00	0.00	0.00	0.00	0.00	0.00	0.00	0.00	0.00	0.00
TRINITY_DN635536_c0_g1	0.00	0.00	0.00	0.00	0.00	0.00	0.00	0.00	0.00	13.54
TRINITY_DN635538_c0_g1	0.00	0.00	0.00	0.00	0.00	0.00	0.00	0.00	9.12	17.52
TRINITY_DN635538_c0_g2	0.00	0.00	0.00	4.97	0.00	0.00	0.00	0.00	0.00	0.00
TRINITY_DN635539_c0_g1	0.00	0.00	0.00	0.00	0.00	0.00	0.00	0.00	0.00	2.31
TRINITY_DN63553_c0_g1	4.90	0.00	0.00	0.00	312.15	0.00	0.00	62.54	0.00	35.92
TRINITY_DN63553_c0_g2	0.00	0.00	0.00	0.00	23.48	0.00	0.00	0.00	0.00	0.00
TRINITY_DN63553_c0_g4	0.00	0.00	0.00	0.00	0.00	0.00	0.00	0.00	0.00	115.56
TRINITY_DN635540_c0_g1	8.34	0.00	0.00	0.00	0.00	0.00	0.00	0.00	0.00	0.00
TRINITY_DN635540_c1_g1	6.87	0.00	0.00	0.00	0.00	0.00	0.00	0.00	0.00	3.09
TRINITY_DN635540_c3_g1	0.00	0.00	0.00	0.00	0.00	0.00	0.00	0.00	0.00	0.00
TRINITY_DN635546_c0_g1	0.00	0.00	0.00	0.00	0.00	0.00	0.00	0.00	6.18	2.94
TRINITY_DN635549_c0_g1	0.00	0.00	0.00	0.00	0.00	0.00	0.00	0.00	0.00	16.08
TRINITY_DN635549_c1_g1	0.00	0.00	0.00	0.00	0.00	0.00	0.00	0.00	0.00	0.00
TRINITY_DN63554_c1_g1	0.00	0.00	0.00	0.00	0.00	0.00	0.00	0.00	0.00	0.00
TRINITY_DN635551_c0_g1	0.00	0.00	0.00	0.00	0.00	0.00	0.00	0.00	0.00	0.00
TRINITY_DN635552_c1_g1	0.00	0.00	0.00	0.00	0.00	0.00	0.00	0.00	0.00	0.00
TRINITY_DN635553_c0_g1	9.64	9.04	9.61	0.00	0.00	2.92	4.18	6.66	0.00	17.56
TRINITY_DN635554_c0_g1	0.00	0.00	0.00	0.00	0.00	0.00	0.00	0.00	0.00	0.00
TRINITY_DN635555_c0_g1	0.00	26.17	0.00	0.00	0.00	0.00	0.00	0.00	0.00	10.18
TRINITY_DN635555_c1_g1	0.00	0.00	0.00	0.00	0.00	0.00	0.00	0.00	0.00	0.00
TRINITY_DN635555_c2_g1	0.00	0.00	0.00	9.19	9.80	0.00	0.00	0.00	0.00	0.00
TRINITY_DN635556_c0_g1	0.00	0.00	0.00	15.90	0.00	0.00	0.00	0.00	0.00	0.00
TRINITY_DN635557_c0_g1	0.00	0.00	0.00	0.00	0.00	3.62	10.33	0.00	8.02	3.85
TRINITY_DN635557_c1_g1	0.00	0.00	0.00	0.00	0.00	13.59	0.00	0.00	0.00	0.00
TRINITY_DN635557_c2_g1	0.00	0.00	6.98	0.00	0.00	0.00	0.00	0.00	0.00	6.34
TRINITY_DN635558_c0_g2	4.01	0.00	0.00	0.00	0.00	0.00	0.00	0.00	0.00	0.00
TRINITY_DN63555_c0_g1	5.53	7.24	5.48	1.84	1.95	3.14	8.55	1.78	3.57	15.06
TRINITY_DN635560_c0_g1	0.00	0.00	0.00	0.00	4.32	0.00	0.00	0.00	0.00	0.00
TRINITY_DN635563_c0_g1	0.00	0.00	0.00	0.00	0.00	0.00	0.00	0.00	0.00	0.00
TRINITY_DN635566_c0_g1	0.00	0.00	0.00	0.00	0.00	0.00	0.00	0.00	0.00	0.00
TRINITY_DN635567_c0_g1	10.07	0.00	0.00	0.00	0.00	0.00	0.00	0.00	4.78	0.00
TRINITY_DN63556_c0_g1	0.00	0.00	0.00	0.00	0.00	0.00	0.00	14.53	0.00	0.00
TRINITY_DN63556_c1_g1	0.00	29.99	0.00	0.00	0.00	0.00	0.00	0.00	0.00	0.00
TRINITY_DN635571_c0_g1	0.00	0.00	0.00	0.00	0.00	0.00	11.60	0.00	0.00	0.00
TRINITY_DN635571_c1_g1	0.00	0.00	0.00	0.00	3.81	0.00	0.00	0.00	0.00	16.54
TRINITY_DN635572_c0_g1	0.00	0.00	0.00	0.00	0.00	0.00	0.00	0.00	0.00	0.00
TRINITY_DN635573_c0_g1	0.00	0.00	0.00	0.00	0.00	0.00	0.00	0.00	0.00	0.00
TRINITY_DN635576_c0_g1	0.00	0.00	0.00	0.00	0.00	0.00	0.00	0.00	0.00	0.00
TRINITY_DN635577_c0_g1	0.00	0.00	0.00	0.00	0.00	0.00	0.00	0.00	0.00	0.00
TRINITY_DN635578_c0_g1	0.71	2.92	0.00	0.00	0.75	0.60	0.79	0.68	2.09	6.45
TRINITY_DN635578_c1_g1	0.00	0.00	0.00	0.00	0.00	0.00	0.00	0.00	0.00	0.00
TRINITY_DN635579_c0_g2	0.00	0.00	0.00	17.97	0.00	0.00	0.00	0.00	0.00	0.00
TRINITY_DN635579_c2_g1	6.93	12.37	6.87	8.35	4.40	0.00	9.47	4.01	8.10	22.67
TRINITY_DN635579_c6_g1	0.00	0.00	0.00	0.00	0.00	0.00	0.00	0.00	0.00	0.00
TRINITY_DN635580_c1_g1	0.00	0.00	0.00	0.00	18.73	0.00	23.61	0.00	0.00	16.54
TRINITY_DN635581_c0_g1	0.00	0.00	0.00	0.00	0.00	0.00	0.00	0.00	0.00	0.00
TRINITY_DN635581_c1_g1	12.13	0.00	0.00	0.00	0.00	0.00	0.00	0.00	0.00	0.00
TRINITY_DN635582_c0_g1	0.00	0.00	0.00	0.00	0.00	3.87	0.00	0.00	0.00	0.00
TRINITY_DN635585_c0_g1	0.00	0.00	0.00	0.00	0.00	0.00	0.00	0.00	7.69	14.83
TRINITY_DN635586_c1_g1	11.58	0.00	0.00	0.00	0.00	0.00	0.00	0.00	11.10	10.60
TRINITY_DN635588_c0_g1	0.00	0.00	0.00	0.00	0.00	0.00	0.00	0.00	0.00	0.00
TRINITY_DN635589_c0_g1	0.00	5.81	0.00	0.00	0.00	0.00	0.00	0.00	0.00	0.00
TRINITY_DN63558_c0_g1	10.69	0.00	0.00	0.00	0.00	0.00	0.00	0.00	0.00	9.79
TRINITY_DN63558_c1_g1	10.90	8.64	0.00	14.28	14.76	0.00	0.00	0.00	12.67	13.34
TRINITY_DN635590_c0_g1	0.00	0.00	0.00	0.00	0.00	0.00	0.00	0.00	0.00	0.00
TRINITY_DN635591_c0_g1	0.00	5.33	0.00	0.00	0.00	0.00	5.83	0.00	8.95	4.31
TRINITY_DN635592_c0_g1	0.00	0.00	0.00	8.03	0.00	0.00	0.00	0.00	0.00	30.13
TRINITY_DN635593_c0_g1	0.00	0.00	0.00	0.00	0.00	0.00	0.00	0.00	0.00	0.00
TRINITY_DN635594_c0_g1	0.00	0.00	0.00	0.00	0.00	0.00	0.00	0.00	0.00	0.00
TRINITY_DN635595_c0_g1	14.99	0.00	0.00	0.00	0.00	0.00	0.00	0.00	0.00	0.00
TRINITY_DN63559_c0_g1	0.00	0.00	0.00	0.00	0.00	0.00	0.00	0.00	0.00	5.57
TRINITY_DN63559_c0_g2	0.00	0.00	0.00	0.00	0.00	0.00	0.00	0.00	0.00	0.00
TRINITY_DN63559_c0_g3	0.00	0.00	0.00	0.00	0.00	0.00	0.00	0.00	0.00	0.00
TRINITY_DN63559_c0_g5	0.00	0.00	2.76	0.00	0.00	0.00	0.00	0.00	0.00	0.00
TRINITY_DN63559_c1_g1	0.00	10.29	0.00	16.74	0.00	0.00	0.00	8.38	18.76	0.00
TRINITY_DN6355_c19_g1	0.00	0.00	0.00	0.00	0.00	0.00	0.00	0.00	0.00	0.00
TRINITY_DN6355_c1_g1	2.65	0.00	0.00	2.68	0.00	0.00	0.00	4.37	5.14	9.64
TRINITY_DN6355_c1_g2	12.68	3.23	0.00	0.00	6.00	0.00	0.00	0.00	21.83	0.00
TRINITY_DN6355_c1_g3	0.00	12.10	0.00	0.00	2.15	0.00	0.00	0.00	0.00	0.00
TRINITY_DN6355_c1_g4	12.10	7.90	19.19	7.29	4.27	3.76	4.51	2.33	2.74	16.21
TRINITY_DN6355_c3_g1	0.00	24.05	0.00	0.00	0.00	0.00	0.00	0.00	0.00	39.77
TRINITY_DN6355_c3_g3	5.47	0.00	0.00	0.00	9.48	0.00	0.00	0.00	8.97	8.37
TRINITY_DN6355_c6_g1	0.00	0.00	0.00	7.89	0.00	3.42	14.60	0.00	0.00	10.92
TRINITY_DN6355_c9_g3	0.00	0.00	0.00	18.74	0.00	0.00	0.00	0.00	0.00	0.00
TRINITY_DN635600_c0_g1	0.00	0.00	0.00	0.00	0.00	0.00	0.00	0.00	10.87	0.00
TRINITY_DN635601_c1_g1	0.00	16.03	0.00	0.00	0.00	0.00	0.00	0.00	0.00	0.00
TRINITY_DN635602_c0_g1	0.00	5.95	0.00	0.00	0.00	0.00	6.48	0.00	0.00	4.77
TRINITY_DN635605_c0_g1	0.00	0.00	0.00	0.00	0.00	0.00	0.00	0.00	0.00	0.00
TRINITY_DN635606_c0_g1	0.00	0.00	0.00	2.91	0.00	0.00	0.00	0.00	0.00	0.00
TRINITY_DN635606_c1_g1	0.00	0.00	0.00	3.08	0.00	0.00	0.00	3.02	0.00	2.82
TRINITY_DN635608_c0_g1	0.00	0.00	0.00	11.05	0.00	9.83	0.00	0.00	0.00	31.40
TRINITY_DN635608_c2_g1	0.00	0.00	0.00	0.00	0.00	0.00	0.00	0.00	0.00	0.00
TRINITY_DN635608_c3_g1	0.00	0.00	0.00	0.00	0.00	0.00	0.00	0.00	0.00	0.00
TRINITY_DN635608_c4_g1	9.42	0.00	0.00	0.00	0.00	0.00	0.00	0.00	0.00	17.31
TRINITY_DN635608_c5_g1	0.00	0.00	0.00	0.00	0.00	0.00	0.00	0.00	12.11	0.00
TRINITY_DN635609_c0_g1	0.00	0.00	0.00	0.00	0.00	0.00	0.00	0.00	0.00	0.00
TRINITY_DN63560_c0_g1	0.00	0.00	0.00	0.00	0.00	0.00	0.00	0.00	0.00	20.52
TRINITY_DN63560_c0_g2	0.00	0.00	0.00	0.00	0.00	0.00	0.00	0.00	0.00	13.00
TRINITY_DN63560_c1_g1	0.00	0.00	0.00	0.00	0.00	0.00	0.00	0.00	0.00	8.37
TRINITY_DN63560_c2_g1	0.00	38.09	0.00	30.29	0.00	0.00	20.58	0.00	15.16	27.76
TRINITY_DN635610_c0_g1	0.00	8.04	5.05	0.00	0.00	2.17	2.99	0.00	0.00	13.85
TRINITY_DN635618_c0_g1	0.00	0.00	0.00	0.00	0.00	0.00	0.00	0.00	0.00	0.00
TRINITY_DN635620_c1_g1	0.00	0.00	0.00	0.00	0.00	0.00	0.00	0.00	7.34	7.08
TRINITY_DN635621_c0_g1	0.00	0.00	0.00	0.00	0.00	0.00	0.00	0.00	0.00	0.00
TRINITY_DN635622_c0_g1	0.00	0.00	0.00	0.00	0.00	0.00	0.00	0.00	0.00	0.00
TRINITY_DN635623_c0_g1	0.00	0.00	0.00	0.00	0.00	0.00	0.00	0.00	0.00	1.75
TRINITY_DN635625_c0_g1	17.76	0.00	51.28	12.02	12.87	10.64	96.95	28.09	37.79	14.04
TRINITY_DN635625_c1_g1	27.16	33.02	0.00	13.17	0.00	0.00	35.62	0.00	26.16	12.43
TRINITY_DN635625_c2_g1	18.30	22.12	0.00	0.00	0.00	0.00	15.12	0.00	0.00	9.94
TRINITY_DN635625_c3_g1	23.00	0.00	0.00	11.13	0.00	0.00	0.00	0.00	0.00	0.00
TRINITY_DN635625_c4_g1	19.16	112.52	0.00	18.35	39.24	16.14	123.16	0.00	36.99	34.63
TRINITY_DN635627_c0_g1	8.12	25.20	0.00	0.00	0.00	0.00	0.00	0.00	0.00	0.00
TRINITY_DN635627_c0_g2	7.10	0.00	0.00	0.00	0.00	12.34	18.08	0.00	0.00	6.52
TRINITY_DN635627_c0_g3	0.00	0.00	0.00	0.00	0.00	0.00	0.00	0.00	0.00	0.00
TRINITY_DN635627_c3_g1	0.00	0.00	0.00	0.00	0.00	0.00	0.00	0.00	5.83	0.00
TRINITY_DN635627_c4_g1	0.00	0.00	0.00	0.00	5.47	0.00	0.00	0.00	0.00	4.81
TRINITY_DN635628_c0_g1	0.00	0.00	0.00	0.00	13.64	0.00	0.00	0.00	12.67	0.00
TRINITY_DN63562_c0_g1	0.00	11.28	3.50	3.10	0.19	2.67	11.23	0.00	31.37	39.08
TRINITY_DN63562_c0_g2	8.98	11.93	4.65	0.00	6.94	3.41	8.93	7.73	35.40	20.84
TRINITY_DN63562_c0_g3	0.00	12.43	10.36	0.00	0.00	0.00	39.82	0.00	0.00	0.00
TRINITY_DN63562_c1_g1	0.00	0.00	0.00	0.00	6.79	0.00	8.26	0.00	0.00	0.00
TRINITY_DN63562_c2_g1	0.00	0.00	0.00	0.00	0.00	0.00	0.00	0.00	0.00	0.00
TRINITY_DN63562_c3_g1	0.00	0.00	0.00	0.00	0.00	0.00	0.00	0.00	0.00	0.00
TRINITY_DN63562_c6_g1	3.86	0.00	0.00	0.00	0.00	0.00	4.70	0.00	6.01	22.60
TRINITY_DN635630_c0_g1	0.00	0.00	0.00	0.00	0.00	0.00	0.00	0.00	0.00	0.00
TRINITY_DN635630_c1_g1	6.37	0.00	0.00	0.00	6.64	0.00	0.00	0.00	0.00	11.72
TRINITY_DN635631_c0_g1	0.00	0.00	0.00	0.00	0.00	0.00	0.00	0.00	0.00	0.00
TRINITY_DN635632_c0_g1	0.00	18.25	0.00	0.00	15.61	0.00	0.00	0.00	29.02	13.76
TRINITY_DN635633_c1_g1	0.00	0.00	0.00	0.00	0.00	0.00	0.00	0.00	0.00	0.00
TRINITY_DN635636_c0_g1	0.00	2.83	0.00	0.00	8.29	0.00	0.00	0.00	7.58	4.78
TRINITY_DN635637_c0_g1	0.00	0.00	0.00	10.28	0.00	0.00	0.00	0.00	0.00	19.49
TRINITY_DN63563_c0_g1	1.62	5.22	0.00	0.00	0.00	1.38	1.99	0.00	8.35	8.75
TRINITY_DN63563_c0_g2	9.53	2.02	1.89	0.00	2.79	2.26	0.00	0.00	5.10	3.34
TRINITY_DN635640_c0_g1	0.00	0.00	0.00	0.00	0.00	0.00	0.00	0.00	0.00	0.00
TRINITY_DN635641_c0_g1	0.00	0.00	0.00	0.00	0.00	0.00	0.00	0.00	12.78	12.14
TRINITY_DN635641_c1_g1	0.00	0.00	0.00	0.00	0.00	0.00	0.00	0.00	0.00	0.00
TRINITY_DN635641_c2_g1	0.00	0.00	0.00	0.00	0.00	0.00	0.00	0.00	0.00	0.00
TRINITY_DN635641_c3_g1	0.00	0.00	0.00	0.00	0.00	0.00	0.00	0.00	0.00	0.00
TRINITY_DN635642_c0_g1	0.00	0.00	0.00	0.00	0.00	0.00	0.00	0.00	0.00	0.00
TRINITY_DN635643_c0_g1	0.00	0.00	0.00	0.00	3.34	0.00	0.00	0.00	0.00	0.00
TRINITY_DN635644_c0_g1	0.00	0.00	0.00	0.00	0.00	0.00	0.00	0.00	0.00	0.00
TRINITY_DN635647_c0_g1	0.00	0.00	0.00	0.00	0.00	0.00	0.00	0.00	0.00	0.00
TRINITY_DN635648_c0_g1	0.00	0.00	0.00	0.00	0.00	0.00	0.00	0.00	0.00	0.00
TRINITY_DN635649_c0_g1	0.00	0.00	3.72	0.00	0.00	0.00	0.00	0.00	3.55	0.00
TRINITY_DN63564_c0_g1	0.00	0.00	0.00	0.00	0.00	0.00	0.00	0.00	0.00	0.00
TRINITY_DN63564_c10_g1	0.00	0.00	0.00	0.00	0.00	0.00	0.00	0.00	0.00	17.35
TRINITY_DN63564_c1_g3	2.34	0.00	0.00	0.00	0.00	0.00	0.00	0.00	2.26	0.00
TRINITY_DN63564_c2_g1	0.00	0.00	0.00	0.00	0.00	0.00	0.00	0.00	0.00	0.00
TRINITY_DN63564_c3_g1	0.00	0.00	0.00	0.00	0.00	0.00	0.00	0.00	0.00	0.00
TRINITY_DN63564_c4_g1	0.00	0.00	0.00	0.00	0.00	0.00	0.00	0.00	0.00	32.76
TRINITY_DN63564_c5_g1	0.00	0.00	0.00	0.00	0.00	0.00	19.11	13.86	42.10	53.25
TRINITY_DN63564_c6_g1	5.49	12.63	0.00	0.00	0.00	0.00	0.00	0.00	0.00	25.15
TRINITY_DN63564_c7_g1	3.17	6.92	0.00	0.00	0.00	2.71	0.00	0.00	0.00	0.00
TRINITY_DN63564_c8_g1	0.00	0.00	0.00	0.00	0.00	0.00	0.00	0.00	0.00	0.00
TRINITY_DN635650_c0_g1	0.00	0.00	0.00	0.00	0.00	0.00	0.00	0.00	17.97	16.85
TRINITY_DN635651_c0_g1	0.00	0.00	0.00	0.00	0.00	0.00	0.00	0.00	0.00	1.54
TRINITY_DN635652_c0_g1	0.00	30.26	0.00	0.00	0.00	0.00	0.00	0.00	0.00	0.00
TRINITY_DN635652_c0_g2	12.58	0.00	0.00	0.00	0.00	0.00	0.00	0.00	0.00	0.00
TRINITY_DN635652_c1_g1	0.00	0.00	0.00	0.00	0.00	15.15	0.00	0.00	0.00	7.96
TRINITY_DN635652_c2_g1	0.00	0.00	0.00	0.00	0.00	0.00	0.00	0.00	0.00	0.00
TRINITY_DN635653_c0_g1	0.00	0.00	0.00	0.00	0.00	0.00	0.00	0.00	0.00	0.00
TRINITY_DN635654_c0_g1	0.00	0.00	0.00	0.00	0.00	0.00	0.00	0.00	0.00	0.00
TRINITY_DN635655_c1_g1	0.00	0.00	0.00	0.00	0.00	0.00	0.00	0.00	0.00	0.00
TRINITY_DN635656_c0_g1	0.00	0.00	0.00	0.00	0.00	0.00	0.00	0.00	0.00	0.00
TRINITY_DN635657_c0_g1	0.00	0.00	0.00	0.00	0.00	0.00	0.00	0.00	0.00	28.48
TRINITY_DN635658_c0_g1	0.00	0.00	0.00	0.00	0.00	0.00	0.00	0.00	0.00	0.00
TRINITY_DN63565_c0_g1	0.00	0.00	0.00	0.00	0.00	4.40	7.02	0.00	0.00	9.36
TRINITY_DN635662_c0_g1	0.00	0.00	0.00	0.00	0.00	0.00	0.00	0.00	0.00	3.22
TRINITY_DN635663_c0_g1	0.00	16.39	0.00	0.00	0.00	0.00	0.00	0.00	0.00	0.00
TRINITY_DN635663_c0_g2	0.00	18.72	0.00	0.00	0.00	0.00	0.00	0.00	0.00	0.00
TRINITY_DN635665_c0_g1	10.81	6.20	5.42	0.00	0.00	0.00	0.00	0.00	10.25	9.90
TRINITY_DN635667_c0_g1	0.00	39.59	0.00	0.00	0.00	0.00	21.45	0.00	0.00	75.01
TRINITY_DN635667_c0_g2	0.00	0.00	0.00	0.00	0.00	0.00	0.00	0.00	0.00	0.00
TRINITY_DN635667_c2_g1	1.81	0.00	0.00	0.00	3.82	0.00	2.09	0.00	0.00	0.00
TRINITY_DN635668_c0_g1	0.00	0.00	0.00	0.00	6.98	0.00	0.00	0.00	33.73	0.00
TRINITY_DN63566_c0_g1	0.00	0.00	0.00	0.00	0.00	10.87	0.00	0.00	0.00	11.57
TRINITY_DN63566_c0_g2	0.00	0.00	0.00	0.00	0.00	0.00	0.00	0.00	0.00	0.00
TRINITY_DN63566_c0_g3	0.81	0.84	0.00	0.00	0.00	0.00	0.91	0.00	0.80	0.00
TRINITY_DN63566_c0_g4	0.00	0.00	6.29	0.00	0.00	0.00	0.00	0.00	5.92	0.00
TRINITY_DN63566_c0_g5	0.00	0.00	0.00	0.00	0.00	0.00	0.00	0.00	0.00	0.00
TRINITY_DN63566_c0_g6	0.00	4.62	0.00	0.00	0.00	0.00	0.00	0.00	0.00	3.77
TRINITY_DN63566_c3_g1	0.00	0.00	0.00	0.00	0.00	0.00	0.00	0.00	0.00	9.36
TRINITY_DN635670_c0_g1	0.00	0.00	0.00	0.00	0.00	0.00	0.00	0.00	14.65	0.00
TRINITY_DN635670_c1_g1	0.00	0.00	0.00	9.98	0.00	0.00	0.00	19.92	0.00	0.00
TRINITY_DN635671_c0_g1	0.00	0.00	0.00	0.00	0.00	0.00	0.00	0.00	0.00	16.85
TRINITY_DN635671_c0_g2	0.00	0.00	0.00	0.00	0.00	11.35	0.00	0.00	0.00	0.00
TRINITY_DN635672_c0_g1	10.55	12.86	0.00	0.00	0.00	0.00	0.00	0.00	0.00	0.00
TRINITY_DN635675_c0_g1	0.00	0.00	0.00	0.00	0.00	0.00	0.00	0.00	0.00	0.00
TRINITY_DN635676_c0_g1	1.90	0.00	0.00	5.22	0.00	1.62	0.00	0.00	0.00	0.00
TRINITY_DN635678_c0_g1	0.00	2.30	2.14	0.00	4.55	1.84	2.51	0.00	2.08	11.76
TRINITY_DN635679_c0_g1	5.01	3.92	0.00	0.00	0.00	0.00	0.00	0.00	1.22	8.78
TRINITY_DN63567_c0_g1	0.00	0.00	0.00	0.00	6.00	0.00	7.21	0.00	10.91	10.55
TRINITY_DN63567_c10_g1	0.00	0.00	0.00	0.00	0.00	0.00	0.00	0.00	0.00	0.00
TRINITY_DN63567_c11_g1	0.00	0.00	0.00	0.00	0.00	0.00	0.00	0.00	0.00	0.00
TRINITY_DN63567_c15_g1	0.00	0.00	0.00	0.00	0.00	0.00	0.00	0.00	0.00	0.00
TRINITY_DN63567_c1_g1	0.00	0.00	0.00	0.00	0.00	0.00	0.00	0.00	0.00	29.72
TRINITY_DN63567_c2_g1	0.00	0.00	0.00	18.17	0.00	0.00	0.00	0.00	0.00	0.00
TRINITY_DN63567_c4_g1	0.00	0.00	0.00	0.00	0.00	0.00	0.00	0.00	0.00	0.00
TRINITY_DN63567_c5_g1	0.00	0.00	0.00	0.00	0.00	0.00	0.00	0.00	0.00	0.00
TRINITY_DN63567_c6_g1	0.00	0.00	0.00	0.00	0.00	0.00	0.00	0.00	0.00	0.00
TRINITY_DN63567_c8_g1	0.00	0.00	0.00	0.00	0.00	0.00	0.00	0.00	16.52	0.00
TRINITY_DN635680_c1_g1	0.00	0.00	0.00	0.00	0.00	0.00	0.00	0.00	0.00	0.00
TRINITY_DN635681_c0_g1	0.00	0.00	0.00	0.00	0.00	0.00	0.00	0.00	0.00	0.00
TRINITY_DN635682_c0_g1	2.88	0.00	0.00	2.87	3.03	0.00	3.43	0.00	8.31	10.50
TRINITY_DN635683_c0_g1	0.00	17.51	0.00	0.00	0.00	0.00	0.00	0.00	0.00	0.00
TRINITY_DN635683_c1_g1	0.00	0.00	0.00	22.26	0.00	0.00	0.00	0.00	0.00	0.00
TRINITY_DN635683_c4_g1	0.00	0.00	0.00	9.16	0.00	0.00	5.75	0.00	4.42	16.99
TRINITY_DN635683_c6_g1	3.09	0.00	0.00	0.00	0.00	0.00	3.70	0.00	0.00	0.00
TRINITY_DN635684_c0_g1	0.00	0.00	0.00	0.00	5.47	4.53	0.00	0.00	0.00	10.08
TRINITY_DN635685_c0_g1	0.00	0.00	0.00	0.00	0.00	0.00	0.00	0.00	0.00	0.00
TRINITY_DN635686_c0_g1	0.00	0.00	0.00	0.00	0.00	0.00	0.00	0.00	0.00	8.04
TRINITY_DN635686_c1_g1	0.00	0.00	0.00	0.00	0.00	0.00	0.00	0.00	0.00	0.00
TRINITY_DN635688_c0_g1	0.00	0.00	5.87	0.00	0.00	0.00	0.00	0.00	5.54	5.36
TRINITY_DN63568_c0_g1	0.00	0.00	0.00	0.00	0.00	14.63	0.00	0.00	14.25	21.83
TRINITY_DN635691_c0_g1	0.00	0.00	0.00	0.00	0.00	0.00	0.00	0.00	0.00	0.00
TRINITY_DN635692_c0_g1	0.00	0.00	0.00	0.00	0.00	0.00	0.00	7.83	0.00	0.00
TRINITY_DN635693_c0_g1	0.00	0.00	0.00	0.00	0.00	0.00	20.90	0.00	0.00	0.00
TRINITY_DN635696_c0_g1	0.00	0.00	0.00	0.00	0.00	0.00	0.00	0.00	21.73	0.00
TRINITY_DN635697_c0_g1	0.00	4.46	4.17	4.19	2.21	0.00	0.00	2.03	0.00	0.00
TRINITY_DN635697_c1_g1	0.00	0.00	0.00	0.00	0.00	0.00	6.67	0.00	0.00	0.00
TRINITY_DN635698_c0_g1	23.92	31.69	16.83	11.58	12.40	20.58	0.00	11.53	11.52	60.05
TRINITY_DN635698_c1_g1	0.00	31.88	8.70	12.68	0.00	0.00	0.00	12.48	0.00	23.91
TRINITY_DN635699_c0_g1	0.00	0.00	0.00	8.27	0.00	0.00	0.00	0.00	0.00	0.00
TRINITY_DN63569_c0_g1	15.83	20.43	15.37	9.12	3.96	10.24	17.35	4.18	29.34	23.35
TRINITY_DN63569_c0_g2	17.87	26.92	5.35	1.07	0.98	0.00	3.75	7.76	9.88	10.54
TRINITY_DN6356_c0_g1	53.82	192.16	74.00	50.06	17.99	49.24	112.88	30.04	147.89	164.95
TRINITY_DN6356_c0_g2	0.00	0.00	0.00	0.00	0.00	0.00	0.00	0.00	0.00	0.00
TRINITY_DN6356_c1_g1	0.00	3.73	0.00	0.00	0.00	2.90	0.00	0.00	6.28	9.26
TRINITY_DN6356_c1_g5	0.00	0.00	0.00	0.00	0.00	0.00	0.00	0.00	0.00	0.00
TRINITY_DN6356_c1_g6	12.95	0.00	0.00	0.00	0.00	0.00	0.00	0.00	12.48	0.00
TRINITY_DN6356_c1_g8	0.00	0.00	0.00	0.00	0.00	0.00	0.00	0.00	0.00	0.00
TRINITY_DN6356_c2_g1	0.00	0.00	0.00	0.00	0.00	0.00	0.00	0.00	34.28	70.67
TRINITY_DN6356_c2_g2	0.00	44.99	0.00	0.00	0.00	0.00	0.00	0.00	0.00	0.00
TRINITY_DN6356_c3_g1	0.00	0.00	0.00	0.00	0.00	0.00	0.00	0.00	0.00	7.01
TRINITY_DN6356_c8_g1	0.00	0.00	0.00	0.00	0.00	0.00	0.00	0.00	0.00	13.03
TRINITY_DN635701_c0_g1	0.00	0.00	0.00	0.00	0.00	0.00	0.00	0.00	0.00	35.68
TRINITY_DN635702_c0_g1	7.20	0.00	0.00	2.40	42.85	4.10	5.64	0.00	4.63	11.22
TRINITY_DN635702_c1_g1	1.80	0.93	0.00	0.91	2.87	1.53	0.00	0.87	0.00	8.45
TRINITY_DN635702_c3_g1	0.00	0.00	0.00	0.00	0.00	0.00	0.00	0.00	0.00	17.31
TRINITY_DN635703_c0_g1	0.00	0.00	0.00	0.00	0.00	0.00	0.00	0.00	0.00	0.00
TRINITY_DN635704_c0_g1	0.00	0.00	0.00	0.00	0.00	0.00	0.00	0.00	0.00	0.00
TRINITY_DN635705_c0_g1	0.00	0.00	0.00	0.00	0.00	0.00	0.00	0.00	0.00	21.75
TRINITY_DN63570_c0_g1	89.30	72.67	51.94	59.07	27.66	36.28	61.66	14.88	202.17	122.57
TRINITY_DN63570_c1_g1	16.68	22.62	30.78	15.29	10.44	8.38	22.05	1.55	36.43	18.60
TRINITY_DN63570_c3_g1	23.00	0.00	0.00	0.00	11.91	0.00	0.00	0.00	0.00	0.00
TRINITY_DN63570_c4_g1	0.00	0.00	0.00	0.00	0.00	0.00	0.00	0.00	0.00	0.00
TRINITY_DN63570_c6_g1	0.00	0.00	0.00	0.00	0.00	0.00	0.00	0.00	0.00	0.00
TRINITY_DN63570_c7_g1	0.00	3.42	3.12	0.00	0.00	0.00	0.00	0.00	0.00	0.00
TRINITY_DN635710_c0_g1	0.00	0.00	0.00	0.00	0.00	0.00	0.00	0.00	0.00	13.66
TRINITY_DN635712_c0_g1	0.00	0.00	0.00	0.00	0.00	0.00	0.00	0.00	4.73	0.00
TRINITY_DN635712_c1_g1	0.00	0.00	0.00	0.00	0.00	0.00	0.00	0.00	0.00	0.00
TRINITY_DN635715_c0_g1	0.00	2.76	0.00	0.00	0.00	0.00	0.00	0.00	2.48	7.00
TRINITY_DN635716_c0_g1	2.96	16.08	5.89	0.00	3.11	0.00	0.00	2.88	2.84	0.00
TRINITY_DN635718_c0_g2	0.00	0.00	0.00	0.00	0.00	0.00	0.00	0.00	0.00	0.00
TRINITY_DN63571_c0_g1	0.00	0.00	0.00	0.00	0.00	0.00	0.00	0.00	0.00	0.00
TRINITY_DN63571_c1_g1	3.72	8.25	5.89	7.37	0.00	6.38	4.51	3.64	10.66	3.24
TRINITY_DN63571_c2_g1	0.00	0.00	0.00	34.23	0.00	0.00	0.00	0.00	0.00	0.00
TRINITY_DN63571_c3_g1	0.00	0.00	0.00	2.20	0.00	0.00	2.56	0.00	0.00	0.00
TRINITY_DN63571_c4_g1	0.00	0.00	0.00	0.00	0.00	0.00	0.00	0.00	0.00	0.00
TRINITY_DN63571_c5_g1	0.00	0.00	16.39	0.00	0.00	0.00	0.00	0.00	15.58	0.00
TRINITY_DN63571_c6_g1	0.00	0.00	0.00	0.00	18.73	0.00	0.00	0.00	0.00	16.54
TRINITY_DN635720_c0_g1	0.00	0.00	0.00	0.00	0.00	0.00	0.00	0.00	0.00	0.00
TRINITY_DN635720_c1_g1	0.00	0.00	0.00	0.00	0.00	0.00	0.00	0.00	0.00	0.00
TRINITY_DN635723_c1_g1	0.00	0.00	0.00	0.00	0.00	0.00	0.00	0.00	0.00	0.00
TRINITY_DN635725_c0_g1	0.00	0.00	0.00	0.00	0.00	0.00	0.00	0.00	0.00	0.00
TRINITY_DN635725_c0_g2	0.00	0.00	0.00	0.00	0.00	0.00	0.00	0.00	0.00	0.00
TRINITY_DN635727_c0_g1	0.00	0.00	0.00	0.00	0.00	1.08	0.00	0.00	0.00	0.00
TRINITY_DN63572_c0_g2	20.91	17.39	28.84	5.13	15.24	0.00	19.51	0.00	33.91	51.28
TRINITY_DN635733_c0_g1	0.77	2.36	0.76	0.00	0.00	1.30	1.71	0.74	0.75	1.39
TRINITY_DN635734_c2_g1	0.00	0.00	0.00	0.00	0.00	0.00	0.00	0.00	0.00	5.45
TRINITY_DN635737_c0_g1	0.00	0.00	0.00	0.00	0.00	0.00	0.00	0.00	0.00	13.20
TRINITY_DN635739_c0_g1	0.00	0.00	0.00	0.00	0.00	0.00	0.00	0.00	15.71	0.00
TRINITY_DN63573_c0_g1	0.00	0.00	0.00	0.00	3.62	0.00	0.00	0.00	0.00	0.00
TRINITY_DN63573_c0_g2	5.15	0.00	0.00	0.00	0.00	0.00	5.94	0.00	1.67	3.13
TRINITY_DN63573_c0_g3	6.46	2.29	6.42	0.00	2.27	0.00	0.00	0.00	0.00	0.00
TRINITY_DN63573_c2_g1	0.00	0.00	0.00	0.00	0.00	0.00	0.00	0.00	0.00	7.41
TRINITY_DN63573_c4_g1	4.42	1.54	0.00	1.48	3.11	1.25	3.36	0.00	2.87	9.36
TRINITY_DN635741_c0_g1	38.19	54.70	15.47	29.97	31.75	6.64	48.79	59.99	94.51	56.06
TRINITY_DN635744_c0_g1	2.38	0.00	0.00	0.00	0.00	0.00	0.00	0.00	0.00	3.03
TRINITY_DN635746_c0_g1	0.00	0.00	0.00	0.00	0.00	0.00	0.00	0.00	0.00	0.00
TRINITY_DN635747_c0_g1	0.00	0.00	0.00	0.00	0.00	0.00	0.00	0.00	0.00	17.11
TRINITY_DN635748_c0_g1	0.00	0.00	0.00	0.00	0.00	0.00	0.00	0.00	0.00	9.56
TRINITY_DN635749_c0_g1	0.00	0.00	0.00	0.00	0.00	0.00	0.00	0.00	0.00	0.00
TRINITY_DN635749_c2_g1	0.00	0.00	0.00	0.00	0.00	0.00	0.00	0.00	0.00	0.00
TRINITY_DN63574_c0_g1	27.65	19.11	5.55	15.65	16.71	9.56	6.91	10.88	64.16	38.22
TRINITY_DN63574_c0_g2	0.00	0.00	0.00	0.00	0.00	0.00	0.00	0.00	0.00	0.00
TRINITY_DN63574_c0_g3	0.00	0.00	0.00	0.00	0.00	0.00	0.00	0.00	0.00	0.00
TRINITY_DN63574_c0_g4	0.00	0.00	0.00	0.00	0.00	0.00	0.00	0.00	0.00	0.00
TRINITY_DN63574_c0_g5	6.01	0.00	0.00	0.00	0.00	0.00	0.00	0.00	0.00	0.00
TRINITY_DN63574_c0_g7	0.00	0.00	0.00	0.00	0.00	0.00	0.00	0.00	0.00	0.00
TRINITY_DN63574_c4_g1	0.00	0.00	0.00	0.00	0.00	0.00	0.00	0.00	0.00	21.62
TRINITY_DN63574_c7_g1	0.00	0.00	0.00	0.00	0.00	0.00	0.00	0.00	0.00	0.00
TRINITY_DN635753_c0_g1	0.00	0.00	0.00	0.00	0.00	0.00	0.00	0.00	0.00	0.00
TRINITY_DN635754_c0_g1	0.00	0.00	5.37	0.00	0.00	1.87	0.00	0.00	2.59	14.41
TRINITY_DN635754_c0_g2	0.00	0.00	0.00	0.00	0.00	0.00	0.00	0.00	0.00	22.56
TRINITY_DN635754_c0_g3	0.00	0.00	0.00	0.00	0.00	0.00	0.00	0.00	0.00	0.00
TRINITY_DN635754_c0_g4	0.00	0.00	4.71	0.00	0.00	0.00	0.00	0.00	4.57	0.00
TRINITY_DN635754_c0_g5	0.00	0.00	0.00	0.00	0.00	0.00	0.00	0.00	0.00	0.00
TRINITY_DN635754_c0_g6	0.00	0.00	0.00	0.00	0.00	0.00	0.00	0.00	0.00	0.00
TRINITY_DN635754_c2_g1	0.00	0.00	0.00	14.90	0.00	0.00	0.00	0.00	14.91	0.00
TRINITY_DN635755_c0_g1	0.00	0.00	11.89	0.00	0.00	0.00	0.00	0.00	0.00	10.75
TRINITY_DN635756_c0_g1	0.00	0.00	1.25	0.00	0.00	0.00	1.43	0.00	1.23	8.03
TRINITY_DN635757_c0_g1	0.00	0.00	0.00	0.00	0.00	0.00	0.00	0.00	0.00	0.00
TRINITY_DN635757_c0_g2	0.00	0.00	0.00	0.00	0.00	0.00	0.00	0.00	0.00	0.00
TRINITY_DN635759_c0_g1	0.00	2.47	0.00	0.00	0.00	0.00	0.00	0.00	0.00	0.00
TRINITY_DN635759_c1_g1	0.00	0.00	0.00	0.00	0.00	0.00	0.00	0.00	0.00	0.00
TRINITY_DN63575_c1_g1	0.00	0.00	15.52	0.00	0.00	0.00	0.00	0.00	0.00	0.00
TRINITY_DN63575_c2_g1	7.23	8.59	0.00	0.00	15.07	6.28	0.00	0.00	6.89	0.00
TRINITY_DN63575_c4_g1	0.00	0.00	0.00	0.00	0.00	0.00	9.28	0.00	6.92	0.00
TRINITY_DN63575_c5_g1	0.00	0.00	0.00	0.00	0.00	0.00	0.00	0.00	0.00	0.00
TRINITY_DN63575_c6_g1	0.00	0.00	0.00	0.00	0.00	0.00	0.00	0.00	0.00	0.00
TRINITY_DN635762_c0_g1	0.00	0.00	0.00	0.00	0.00	0.00	0.00	0.00	0.00	11.57
TRINITY_DN635763_c0_g1	0.00	0.00	0.00	0.00	0.00	0.00	0.00	10.01	19.75	0.00
TRINITY_DN635764_c0_g1	0.00	0.00	0.00	0.00	0.00	0.00	0.00	0.00	0.00	0.00
TRINITY_DN635765_c0_g1	0.00	0.00	0.00	0.00	0.00	0.00	0.00	0.00	0.00	0.00
TRINITY_DN635768_c0_g1	6.03	0.00	0.00	0.00	0.00	0.00	0.00	0.00	0.00	11.10
TRINITY_DN63576_c0_g1	0.00	0.00	0.00	0.00	0.00	0.00	0.00	0.00	0.00	11.95
TRINITY_DN63576_c0_g4	0.00	0.00	0.00	0.00	0.00	0.00	0.00	0.00	0.00	2.52
TRINITY_DN635770_c0_g1	1.96	0.00	0.00	0.00	0.00	0.00	0.00	0.00	1.90	4.66
TRINITY_DN635771_c0_g1	0.00	0.00	0.00	0.00	19.24	0.00	0.00	0.00	0.00	28.66
TRINITY_DN635771_c1_g1	0.00	0.00	0.00	0.00	0.00	0.00	0.00	0.00	0.00	0.00
TRINITY_DN635773_c0_g1	0.00	0.00	0.00	0.00	0.00	0.00	0.00	0.00	0.00	0.00
TRINITY_DN635774_c0_g1	6.21	0.00	0.00	6.10	0.00	0.00	0.00	0.00	0.00	0.00
TRINITY_DN635775_c0_g1	0.00	0.00	0.00	0.00	0.00	0.00	0.00	0.00	0.00	0.00
TRINITY_DN635775_c0_g2	0.00	0.00	0.00	0.00	0.00	0.00	0.00	0.00	0.00	0.00
TRINITY_DN635778_c0_g1	0.00	0.00	0.00	0.00	0.00	0.00	0.00	0.00	5.29	0.00
TRINITY_DN635779_c1_g1	0.00	0.00	0.00	0.00	0.00	0.00	0.00	0.00	0.00	0.00
TRINITY_DN63577_c0_g1	11.56	25.20	0.00	17.34	3.67	17.31	22.22	9.57	33.93	16.22
TRINITY_DN63577_c0_g2	0.00	0.00	0.00	0.00	0.00	0.00	15.94	0.00	4.58	11.17
TRINITY_DN63577_c1_g1	0.00	0.00	0.00	0.00	0.00	0.00	0.00	0.00	0.00	0.00
TRINITY_DN63577_c3_g1	0.00	0.00	0.00	8.93	0.00	0.00	0.00	0.00	0.00	8.42
TRINITY_DN635781_c0_g1	0.00	0.00	0.00	0.00	0.00	0.00	0.00	0.00	0.00	0.00
TRINITY_DN635782_c0_g1	0.00	0.00	0.00	0.00	0.00	0.00	0.00	0.00	0.00	0.00
TRINITY_DN635784_c0_g1	0.00	0.00	0.00	0.00	0.00	0.00	0.00	0.00	0.00	0.00
TRINITY_DN635785_c0_g1	4.52	5.11	0.00	4.46	0.00	0.00	0.00	0.00	0.00	8.27
TRINITY_DN635785_c0_g2	0.00	0.00	0.00	0.00	0.00	12.40	0.00	0.00	0.00	13.11
TRINITY_DN635785_c0_g3	0.00	0.00	0.00	0.00	0.00	0.00	0.00	0.00	0.00	0.00
TRINITY_DN635785_c0_g4	0.00	0.00	0.00	0.00	0.00	0.00	0.00	0.00	0.00	0.00
TRINITY_DN635785_c3_g1	0.00	0.00	0.00	0.00	0.00	0.00	0.00	0.00	0.00	0.00
TRINITY_DN635787_c0_g1	0.00	0.00	0.00	0.00	4.96	0.00	5.87	0.00	0.00	4.34
TRINITY_DN635788_c0_g1	0.00	0.00	0.00	0.00	0.00	0.00	0.00	0.00	0.00	0.00
TRINITY_DN63578_c1_g1	0.00	12.96	0.00	0.00	0.00	0.00	0.00	0.00	0.00	0.00
TRINITY_DN63578_c1_g2	14.87	0.00	0.00	0.00	0.00	0.00	0.00	0.00	17.84	0.00
TRINITY_DN635790_c0_g1	0.00	0.00	0.00	0.00	0.00	0.00	0.00	0.00	12.30	0.00
TRINITY_DN635790_c1_g1	0.00	0.00	0.00	37.89	0.00	0.00	0.00	0.00	19.12	0.00
TRINITY_DN635790_c2_g1	0.00	0.00	0.00	0.00	0.00	0.00	7.95	0.00	0.00	17.35
TRINITY_DN635791_c0_g1	0.00	0.00	0.00	0.00	0.00	0.00	0.00	0.00	0.00	11.01
TRINITY_DN635793_c0_g1	0.00	0.00	0.00	0.00	0.00	0.00	0.00	0.00	0.00	0.00
TRINITY_DN635795_c0_g1	0.00	0.00	0.00	10.15	0.00	0.00	0.00	0.00	0.00	9.47
TRINITY_DN635797_c0_g1	0.00	0.00	0.00	6.34	0.00	0.00	0.00	0.00	0.00	0.00
TRINITY_DN635797_c1_g1	0.00	0.00	0.00	0.00	0.00	0.00	0.00	0.00	12.77	0.00
TRINITY_DN635798_c0_g1	0.00	0.00	0.00	0.00	0.00	0.00	0.00	0.00	15.04	0.00
TRINITY_DN635799_c0_g1	0.00	0.00	0.00	0.00	0.00	0.00	0.00	0.00	0.00	0.00
TRINITY_DN63579_c0_g1	85.51	336.16	74.79	40.14	0.79	101.63	11.11	35.61	243.43	19.62
TRINITY_DN63579_c0_g2	953.39	917.76	552.70	452.67	554.11	507.70	1494.47	285.32	1603.02	2501.98
TRINITY_DN63579_c0_g3	0.00	3.55	0.00	0.00	0.00	0.00	0.00	0.00	0.00	0.00
TRINITY_DN63579_c2_g1	14.81	0.00	0.00	0.00	0.00	0.00	0.00	0.00	0.00	0.00
TRINITY_DN63579_c3_g1	16.24	0.00	0.00	0.00	16.73	0.00	0.00	0.00	0.00	0.00
TRINITY_DN6357_c0_g1	11.67	7.08	4.64	2.49	3.35	3.30	5.33	1.61	15.53	12.87
TRINITY_DN6357_c0_g2	0.00	0.00	3.36	3.77	3.21	2.50	1.91	0.28	0.00	0.00
TRINITY_DN635800_c1_g1	0.00	15.13	0.00	0.00	0.00	0.00	0.00	0.00	0.00	0.00
TRINITY_DN635802_c0_g1	0.00	2.72	0.00	0.00	0.00	0.00	5.95	0.00	2.43	0.00
TRINITY_DN635803_c0_g1	0.00	0.00	0.00	0.00	0.00	0.00	0.00	0.00	0.00	0.00
TRINITY_DN635804_c0_g1	0.00	0.00	0.00	0.00	0.00	0.00	0.00	0.00	0.00	0.00
TRINITY_DN635805_c0_g1	0.00	0.00	0.00	0.00	0.00	0.00	9.81	0.00	0.00	0.00
TRINITY_DN635806_c0_g1	0.00	0.00	0.00	0.00	0.00	0.00	0.00	0.00	0.00	10.11
TRINITY_DN635807_c1_g1	0.00	0.00	0.00	0.00	0.00	0.00	0.00	0.00	17.59	8.47
TRINITY_DN635808_c0_g1	0.00	0.00	0.00	0.00	0.00	0.00	0.00	0.00	0.00	15.51
TRINITY_DN635808_c2_g1	0.00	0.00	0.00	0.00	0.00	0.00	0.00	0.00	0.00	0.00
TRINITY_DN63580_c0_g1	0.00	9.04	11.79	0.00	0.00	2.53	6.53	0.00	20.64	8.13
TRINITY_DN635811_c0_g1	0.00	28.56	0.00	15.57	0.00	0.00	0.00	0.00	15.16	0.00
TRINITY_DN635811_c0_g2	0.00	0.00	0.00	0.00	17.77	0.00	44.93	0.00	0.00	31.31
TRINITY_DN635811_c1_g1	16.74	0.00	0.00	0.00	0.00	0.00	0.00	0.00	0.00	7.70
TRINITY_DN635811_c1_g2	0.00	0.00	0.00	3.63	0.00	0.00	13.34	0.00	0.00	0.00
TRINITY_DN635811_c2_g1	3.71	0.00	0.00	0.00	0.00	0.00	4.50	0.00	0.00	3.38
TRINITY_DN635811_c5_g1	0.00	0.00	0.00	0.00	0.00	0.00	0.00	0.00	0.00	0.00
TRINITY_DN635811_c6_g1	0.00	0.00	0.00	0.00	0.00	0.00	0.00	0.00	0.00	0.00
TRINITY_DN635813_c0_g1	10.45	5.98	0.00	5.13	5.45	0.00	19.51	0.00	9.91	6.49
TRINITY_DN635814_c0_g1	0.00	0.00	0.00	0.00	0.00	0.00	0.00	0.00	9.34	0.00
TRINITY_DN635815_c0_g1	0.00	28.37	0.00	0.00	0.00	0.00	0.00	4.89	4.73	0.00
TRINITY_DN635816_c0_g1	0.00	0.00	0.00	0.00	0.00	0.00	0.00	0.00	0.00	0.00
TRINITY_DN635817_c2_g1	0.00	0.00	0.00	0.00	0.00	0.00	0.00	0.00	0.00	0.00
TRINITY_DN635818_c0_g1	0.00	4.57	0.00	0.00	0.00	0.00	0.00	0.00	0.00	11.19
TRINITY_DN635819_c0_g1	0.00	2.79	0.00	0.00	0.00	0.00	0.00	0.00	2.49	7.07
TRINITY_DN63581_c0_g1	0.00	0.00	0.00	0.00	6.40	0.00	0.00	0.00	0.00	8.29
TRINITY_DN63581_c1_g1	0.00	0.00	0.00	0.00	0.00	0.00	0.00	0.00	0.00	0.00
TRINITY_DN635821_c0_g1	0.00	0.00	0.00	0.00	0.00	0.00	0.00	0.00	0.00	0.00
TRINITY_DN635822_c0_g1	0.00	0.00	7.43	0.00	0.00	0.00	0.00	0.00	0.00	0.00
TRINITY_DN635823_c0_g1	0.00	0.00	0.00	0.00	0.00	0.00	0.00	0.00	0.00	3.39
TRINITY_DN635824_c0_g1	0.00	0.00	0.00	0.00	0.00	0.00	0.00	0.00	0.00	0.00
TRINITY_DN635826_c0_g1	13.35	0.00	0.00	0.00	0.00	0.00	0.00	0.00	0.00	0.00
TRINITY_DN635829_c0_g1	11.42	0.00	0.00	0.00	0.00	0.00	0.00	0.00	0.00	0.00
TRINITY_DN63582_c0_g1	0.00	0.00	0.00	0.00	0.00	0.00	0.00	0.00	0.00	0.00
TRINITY_DN63582_c0_g3	0.00	0.00	0.00	0.00	0.00	0.00	0.00	0.00	0.00	0.00
TRINITY_DN63582_c1_g1	0.00	0.00	0.00	0.00	0.00	0.00	13.02	0.00	0.00	9.20
TRINITY_DN635831_c1_g1	0.00	24.25	0.00	0.00	0.00	0.00	0.00	0.00	0.00	18.87
TRINITY_DN635832_c0_g1	0.00	0.00	0.00	0.00	0.00	0.00	0.00	0.00	0.00	6.19
TRINITY_DN635834_c0_g1	0.00	0.00	0.00	16.34	0.00	0.00	0.00	0.00	0.00	0.00
TRINITY_DN635835_c0_g1	0.00	10.86	0.00	0.00	0.00	0.00	0.00	0.00	8.59	8.28
TRINITY_DN635836_c4_g1	0.00	0.00	5.69	0.00	0.00	0.00	0.00	0.00	0.00	0.00
TRINITY_DN635836_c6_g1	0.00	0.00	0.00	0.00	0.00	0.00	0.00	0.00	0.00	0.00
TRINITY_DN635837_c0_g1	13.48	4.49	0.00	8.94	11.35	6.61	0.00	6.52	5.47	43.04
TRINITY_DN635838_c0_g1	0.00	0.00	3.69	0.00	0.00	0.12	0.00	0.00	0.00	0.00
TRINITY_DN63583_c1_g1	0.00	3.80	0.00	0.00	0.00	2.96	0.00	0.00	6.60	6.29
TRINITY_DN63583_c2_g1	0.00	0.00	0.00	0.00	0.00	0.00	0.00	0.00	0.00	16.17
TRINITY_DN635842_c0_g1	0.00	13.55	0.00	0.00	0.00	0.00	0.00	0.00	0.00	5.36
TRINITY_DN635842_c1_g1	0.00	0.00	0.00	0.00	0.00	0.00	0.00	0.00	0.00	0.00
TRINITY_DN635843_c1_g1	0.00	0.00	0.00	0.00	0.00	0.00	0.00	0.00	0.00	0.00
TRINITY_DN635844_c0_g1	0.00	0.00	0.00	0.00	0.00	0.00	0.00	0.00	0.00	0.00
TRINITY_DN635845_c0_g1	0.00	0.00	0.00	0.00	0.00	0.00	4.08	0.00	1.17	0.00
TRINITY_DN635845_c1_g1	0.00	0.00	0.00	0.00	0.00	0.00	0.00	0.00	0.00	0.00
TRINITY_DN635847_c0_g1	0.00	0.00	0.00	0.00	0.00	0.00	0.00	0.00	11.26	0.00
TRINITY_DN63584_c0_g1	0.00	0.00	0.00	0.00	3.36	0.00	3.85	0.00	3.07	0.00
TRINITY_DN635850_c0_g1	0.00	20.44	0.00	10.74	0.00	0.00	0.00	0.00	0.00	15.51
TRINITY_DN635850_c0_g2	0.00	0.00	0.00	0.00	0.00	0.00	0.00	0.00	0.00	0.00
TRINITY_DN635850_c1_g1	0.00	0.00	0.00	0.00	0.00	0.00	24.20	6.28	0.00	23.44
TRINITY_DN635852_c0_g1	2.92	0.00	0.00	0.00	0.00	2.50	0.00	0.00	0.00	0.00
TRINITY_DN635856_c0_g1	2.32	2.48	0.00	0.00	0.00	1.98	2.71	0.00	4.47	6.31
TRINITY_DN635857_c0_g1	0.00	0.00	0.00	0.00	0.00	0.00	0.00	0.00	0.00	0.00
TRINITY_DN635857_c1_g1	0.00	0.00	0.00	6.72	0.00	0.00	0.00	0.00	0.00	0.00
TRINITY_DN635858_c0_g1	0.00	0.00	0.00	0.00	0.00	0.00	0.00	0.00	0.00	2.11
TRINITY_DN635860_c0_g1	0.00	0.00	0.00	0.00	9.02	0.00	0.00	0.00	0.00	5.84
TRINITY_DN635861_c0_g1	1.37	0.00	0.00	1.38	0.00	0.00	0.00	0.00	0.00	6.23
TRINITY_DN635862_c0_g1	0.00	0.00	0.00	0.00	0.00	0.00	0.00	0.00	0.00	0.00
TRINITY_DN635863_c0_g1	8.33	0.00	0.00	0.00	0.00	0.00	0.00	0.00	0.00	0.00
TRINITY_DN635863_c1_g1	0.00	0.00	0.00	0.00	0.00	0.00	0.00	0.00	6.21	0.00
TRINITY_DN635865_c0_g1	0.00	0.00	0.00	0.00	0.00	0.00	0.00	0.00	8.74	0.00
TRINITY_DN635866_c0_g1	0.00	0.00	0.00	0.00	0.00	0.00	0.00	0.00	0.00	0.00
TRINITY_DN635867_c0_g1	0.00	0.00	0.00	0.00	0.00	0.00	0.00	0.00	0.00	0.00
TRINITY_DN635867_c0_g2	0.00	0.00	0.00	0.00	0.00	0.00	0.00	0.00	0.00	0.00
TRINITY_DN63586_c0_g1	0.00	0.00	0.00	0.00	0.00	5.02	0.00	0.00	0.00	0.00
TRINITY_DN63586_c0_g2	0.00	0.00	0.00	0.00	0.00	0.00	0.00	0.00	5.18	0.00
TRINITY_DN635871_c0_g1	0.00	0.00	0.00	0.00	0.00	0.00	0.00	0.00	8.25	0.00
TRINITY_DN635872_c0_g1	0.00	0.00	0.00	0.00	0.00	0.00	0.00	0.00	0.00	13.00
TRINITY_DN635873_c2_g1	1.66	3.50	0.00	0.00	0.00	1.42	0.00	1.61	0.00	4.53
TRINITY_DN635874_c1_g1	10.55	25.71	0.00	0.00	0.00	0.00	0.00	20.40	10.07	19.39
TRINITY_DN635875_c0_g1	0.00	0.00	0.00	0.00	0.00	0.00	0.00	0.00	0.00	0.00
TRINITY_DN635877_c0_g1	0.00	0.00	0.00	0.00	0.00	0.00	0.00	4.50	0.00	0.00
TRINITY_DN635879_c0_g1	0.00	7.51	0.00	0.00	3.58	2.93	12.35	0.00	0.00	15.55
TRINITY_DN63587_c0_g1	4.23	14.16	0.97	2.95	0.00	0.83	9.90	5.65	4.97	8.88
TRINITY_DN63587_c1_g1	0.00	7.85	0.00	0.00	0.00	0.00	0.00	0.00	0.00	0.00
TRINITY_DN63587_c1_g2	0.00	0.00	0.00	0.00	0.00	0.00	9.37	0.00	16.20	15.27
TRINITY_DN63587_c3_g1	0.00	0.00	0.00	0.00	0.00	0.00	12.76	0.00	9.39	0.00
TRINITY_DN635880_c0_g1	0.00	0.00	0.00	0.00	0.00	0.00	0.00	0.00	0.00	2.26
TRINITY_DN635882_c1_g1	0.00	0.00	0.00	0.00	0.00	0.00	0.00	0.00	0.00	0.00
TRINITY_DN635882_c2_g1	0.00	0.00	0.00	0.00	0.00	0.00	0.00	0.00	0.00	17.50
TRINITY_DN635882_c3_g1	0.00	0.00	0.00	0.00	0.00	0.00	0.00	0.00	36.86	17.84
TRINITY_DN635882_c4_g1	0.00	0.00	0.00	0.00	2.02	0.00	2.09	0.00	0.00	5.16
TRINITY_DN635882_c6_g1	0.00	11.35	10.00	0.00	3.19	0.00	4.09	0.00	0.00	3.96
TRINITY_DN635882_c7_g1	0.00	15.91	0.00	0.00	0.00	0.00	0.00	0.00	0.00	0.00
TRINITY_DN635882_c9_g1	0.00	0.00	0.00	0.00	0.00	0.00	0.00	0.00	0.00	10.87
TRINITY_DN635885_c0_g1	0.00	0.00	0.00	0.00	0.00	14.89	0.00	0.00	0.00	0.00
TRINITY_DN635886_c0_g1	8.55	0.00	0.00	0.00	0.00	0.00	0.00	0.00	0.00	0.00
TRINITY_DN635888_c0_g1	0.00	0.00	0.00	0.00	0.00	0.00	0.00	0.00	0.00	0.00
TRINITY_DN635888_c0_g2	0.00	0.00	0.00	0.00	0.00	0.00	0.00	3.25	0.00	0.00
TRINITY_DN635888_c1_g1	2.49	0.00	0.00	0.00	0.00	0.00	0.00	0.00	0.00	4.52
TRINITY_DN635888_c2_g1	0.00	0.00	0.00	0.00	0.00	0.00	0.00	0.00	0.00	0.00
TRINITY_DN635888_c3_g1	0.00	0.00	0.00	0.00	0.00	0.00	0.00	0.00	0.00	0.00
TRINITY_DN635889_c0_g1	0.00	0.00	0.00	0.00	0.00	0.00	0.00	0.00	0.00	0.00
TRINITY_DN63588_c0_g1	0.00	0.00	0.00	0.00	0.00	0.00	0.00	0.00	0.00	19.74
TRINITY_DN63588_c0_g2	0.00	6.37	0.00	0.00	0.00	0.00	0.00	0.00	0.00	0.00
TRINITY_DN63588_c0_g3	0.00	0.00	0.00	4.35	0.00	0.00	7.62	0.00	10.53	1.98
TRINITY_DN635890_c0_g1	14.26	16.90	0.00	0.00	0.00	12.40	0.00	0.00	0.00	13.11
TRINITY_DN635894_c0_g1	0.00	0.00	15.00	0.00	0.00	0.00	0.00	14.07	14.27	40.63
TRINITY_DN635895_c0_g1	0.00	0.00	0.00	0.00	16.03	0.00	0.00	0.00	0.00	0.00
TRINITY_DN635898_c0_g1	0.00	6.57	0.00	0.00	0.00	0.00	0.00	0.00	5.39	0.00
TRINITY_DN635899_c0_g1	4.18	11.00	0.00	0.00	0.00	0.00	9.04	0.00	7.38	0.00
TRINITY_DN6358_c0_g1	1.14	2.20	0.88	1.74	0.45	1.14	3.59	1.03	3.46	1.41
TRINITY_DN6358_c0_g2	0.00	1.43	1.29	0.00	1.40	4.05	0.00	0.00	0.00	5.30
TRINITY_DN6358_c2_g1	4.32	16.23	4.56	2.70	0.00	8.15	0.00	0.00	22.00	15.96
TRINITY_DN6358_c3_g1	4.15	4.67	0.00	0.00	0.00	0.00	0.00	0.00	0.00	3.80
TRINITY_DN6358_c6_g1	3.00	9.44	2.98	0.00	3.45	2.56	3.43	0.00	1.46	19.08
TRINITY_DN6358_c7_g1	0.00	0.00	0.00	0.00	0.00	0.00	0.00	0.00	0.00	0.00
TRINITY_DN6358_c8_g2	0.00	1.77	0.85	0.00	2.73	1.46	0.96	0.00	1.68	1.56
TRINITY_DN6358_c9_g1	1.64	0.00	3.25	0.00	1.73	0.00	0.00	0.00	4.77	8.92
TRINITY_DN635901_c0_g1	0.00	0.00	0.00	0.00	0.00	0.00	0.00	0.00	0.00	0.00
TRINITY_DN635901_c1_g1	0.00	0.00	0.00	0.00	0.00	0.00	0.00	0.00	9.39	0.00
TRINITY_DN635905_c0_g1	0.00	0.00	0.00	0.00	0.00	0.00	0.00	0.00	0.00	0.00
TRINITY_DN635906_c0_g1	0.00	6.02	5.30	0.00	4.28	4.54	13.11	0.00	5.00	10.21
TRINITY_DN635906_c0_g2	8.85	6.43	6.48	0.00	1.72	0.00	11.23	2.44	15.48	10.38
TRINITY_DN635908_c0_g1	10.55	0.00	0.00	0.00	0.00	0.00	0.00	0.00	0.00	9.69
TRINITY_DN635908_c0_g2	0.00	0.00	17.48	0.00	0.00	0.00	0.00	0.00	0.00	0.00
TRINITY_DN635908_c1_g1	0.00	0.00	0.00	0.00	16.88	0.00	0.00	0.00	0.00	0.00
TRINITY_DN63590_c0_g1	0.00	1.95	1.88	0.00	0.00	0.00	3.52	0.00	2.48	1.72
TRINITY_DN63590_c2_g1	0.00	0.00	15.00	0.00	0.00	0.00	0.00	0.00	0.00	30.38
TRINITY_DN63590_c3_g1	0.00	0.00	0.00	0.00	0.00	0.00	0.00	0.00	0.00	0.00
TRINITY_DN63590_c4_g1	0.00	0.00	0.00	0.00	0.00	0.00	0.00	0.00	0.00	0.00
TRINITY_DN63590_c5_g1	0.00	0.00	0.00	0.00	0.00	0.00	0.00	0.00	0.00	10.47
TRINITY_DN635910_c0_g1	0.00	0.00	0.00	0.00	0.00	0.00	0.00	0.00	0.00	0.00
TRINITY_DN635916_c1_g1	0.00	0.00	0.00	0.00	0.00	0.00	0.00	0.00	0.00	0.00
TRINITY_DN635919_c0_g1	0.00	0.00	0.00	0.00	0.00	0.00	0.00	0.00	0.00	0.00
TRINITY_DN63591_c0_g1	0.00	0.00	0.00	0.00	6.27	0.00	0.00	0.00	16.83	22.11
TRINITY_DN63591_c0_g2	0.00	0.00	23.77	0.00	0.00	0.00	0.00	0.00	0.00	0.00
TRINITY_DN63591_c1_g1	0.00	0.00	0.00	0.00	9.92	0.00	12.36	0.00	0.00	23.31
TRINITY_DN635920_c0_g1	0.00	0.00	0.00	0.00	0.00	0.00	0.00	0.00	0.00	0.00
TRINITY_DN635924_c0_g1	0.00	0.00	0.00	0.00	0.00	0.00	0.00	0.00	36.27	34.01
TRINITY_DN635925_c0_g1	0.00	0.00	0.00	0.00	0.00	0.00	0.00	0.00	23.90	0.00
TRINITY_DN635925_c1_g1	21.43	16.72	0.00	0.00	0.00	0.00	0.00	0.00	39.83	0.00
TRINITY_DN635925_c2_g1	0.00	0.00	0.00	0.00	13.54	0.00	0.00	0.00	19.09	23.91
TRINITY_DN635928_c0_g1	0.00	0.00	0.00	0.00	0.00	0.00	4.19	0.00	0.00	3.16
TRINITY_DN635928_c1_g1	0.00	8.16	0.00	0.00	0.00	0.00	0.00	0.00	6.56	12.69
TRINITY_DN63592_c0_g1	0.00	2.87	0.69	0.00	0.00	0.00	0.00	0.00	1.91	1.90
TRINITY_DN63592_c0_g2	0.00	0.00	0.00	0.00	0.00	1.05	0.00	0.00	0.00	0.00
TRINITY_DN63592_c1_g1	1.49	0.00	5.90	0.00	0.00	0.00	0.00	0.00	0.00	0.00
TRINITY_DN63592_c3_g1	0.00	0.00	0.00	0.00	0.00	0.00	0.00	0.00	0.00	0.00
TRINITY_DN635932_c0_g1	0.00	0.00	0.00	0.00	0.00	0.00	0.00	0.00	13.38	12.71
TRINITY_DN635933_c0_g1	0.00	0.00	0.00	0.00	0.00	0.00	7.99	0.00	0.00	0.00
TRINITY_DN635934_c0_g1	0.00	0.00	0.00	0.00	0.00	0.00	0.00	0.00	17.14	0.00
TRINITY_DN635935_c0_g1	6.51	0.00	0.00	0.00	0.00	0.00	0.00	0.00	12.37	0.00
TRINITY_DN635935_c3_g1	27.35	0.00	0.00	0.00	14.17	0.00	0.00	0.00	0.00	25.04
TRINITY_DN635935_c4_g1	0.00	0.00	0.00	0.00	0.00	0.00	46.19	0.00	0.00	0.00
TRINITY_DN635935_c5_g1	0.00	0.00	0.00	0.00	0.00	0.00	45.74	0.00	0.00	0.00
TRINITY_DN635936_c0_g1	19.55	0.00	0.00	0.00	0.00	0.00	0.00	0.00	0.00	0.00
TRINITY_DN635938_c0_g1	0.00	0.00	0.00	0.00	0.00	0.00	25.28	0.00	0.00	0.00
TRINITY_DN635939_c1_g1	0.00	0.00	0.00	0.00	0.00	0.00	0.00	0.00	0.00	0.00
TRINITY_DN63593_c0_g1	10.82	13.17	10.97	0.00	0.00	0.00	14.07	0.00	41.39	39.62
TRINITY_DN63593_c0_g2	0.00	0.00	11.96	0.00	0.00	0.00	0.00	0.00	22.69	0.00
TRINITY_DN63593_c0_g4	0.00	0.00	0.00	0.00	0.00	0.00	0.00	0.00	0.00	0.00
TRINITY_DN63593_c1_g1	0.00	1.97	0.00	0.00	0.00	6.80	30.30	0.00	17.13	3.38
TRINITY_DN635940_c0_g1	0.00	12.28	0.00	0.00	0.00	8.72	0.00	0.00	0.00	37.03
TRINITY_DN635942_c0_g1	0.00	0.00	0.00	0.00	0.00	0.00	0.00	0.00	0.00	3.87
TRINITY_DN635943_c0_g1	0.00	21.69	18.49	19.18	18.73	0.00	23.61	0.00	0.00	0.00
TRINITY_DN635943_c1_g1	0.00	0.00	0.00	0.00	0.00	0.00	0.00	0.00	41.12	9.85
TRINITY_DN635943_c2_g1	0.00	28.26	6.92	16.98	9.71	0.00	21.29	23.67	32.52	25.16
TRINITY_DN635943_c3_g1	0.00	0.00	0.00	17.46	0.00	0.00	0.00	0.00	0.00	33.08
TRINITY_DN635944_c0_g1	8.55	0.00	0.00	0.00	0.00	4.61	0.00	0.00	0.00	2.78
TRINITY_DN635945_c0_g1	0.00	0.00	0.00	0.00	0.00	0.00	0.00	0.00	0.00	0.00
TRINITY_DN635946_c0_g1	0.00	0.00	0.00	0.00	0.00	0.00	0.00	0.00	8.30	8.00
TRINITY_DN635947_c2_g1	0.00	0.00	0.00	0.00	0.00	0.00	0.00	0.00	0.00	0.00
TRINITY_DN635947_c4_g1	0.00	0.00	0.00	0.00	0.00	0.00	0.00	0.00	0.00	0.00
TRINITY_DN635949_c0_g1	0.00	0.00	3.11	3.10	0.00	2.67	0.00	0.00	5.98	0.00
TRINITY_DN63594_c0_g1	2.03	2.26	0.00	0.00	0.00	0.00	2.91	0.00	6.06	0.00
TRINITY_DN63594_c0_g2	0.00	10.03	0.00	0.00	0.00	2.95	0.00	0.00	0.00	3.15
TRINITY_DN63594_c3_g1	0.00	0.00	0.00	0.00	0.00	0.00	0.00	0.00	0.00	0.00
TRINITY_DN635950_c0_g1	0.00	0.00	0.00	0.00	0.00	0.00	0.00	0.00	0.00	0.00
TRINITY_DN635952_c0_g1	0.00	0.00	15.52	0.00	0.00	0.00	0.00	0.00	0.00	0.00
TRINITY_DN635953_c0_g1	0.00	0.00	0.00	0.00	0.00	0.00	0.00	0.00	0.00	12.42
TRINITY_DN635954_c0_g1	5.68	0.00	0.00	0.00	0.00	0.00	0.00	0.00	5.39	0.00
TRINITY_DN635959_c0_g1	0.00	0.00	0.00	0.00	0.00	0.00	0.00	0.00	3.93	3.77
TRINITY_DN635959_c1_g1	0.00	0.00	0.00	0.00	17.62	0.00	0.00	0.00	0.00	31.03
TRINITY_DN63595_c0_g1	52.17	0.00	3.62	28.40	11.83	12.45	112.92	0.00	43.75	95.54
TRINITY_DN63595_c0_g2	0.00	0.00	0.00	0.00	12.23	0.00	40.98	0.00	0.00	0.00
TRINITY_DN63595_c1_g1	0.00	0.00	10.43	0.00	0.00	0.00	0.00	9.96	0.00	9.85
TRINITY_DN63595_c1_g2	187.87	309.36	193.37	132.38	165.57	131.28	346.92	116.95	717.35	660.74
TRINITY_DN635960_c0_g1	2.19	0.00	1.22	2.20	0.00	0.00	1.24	0.00	0.00	0.00
TRINITY_DN635960_c2_g1	2.19	0.00	0.00	0.00	0.00	1.87	0.00	0.00	6.34	7.95
TRINITY_DN635960_c4_g1	0.00	0.00	0.00	0.00	0.00	0.00	0.00	0.00	0.00	0.00
TRINITY_DN635960_c5_g1	0.00	0.00	0.00	0.00	0.00	0.00	0.00	0.00	0.00	7.19
TRINITY_DN635962_c2_g1	0.00	0.00	0.00	0.00	0.00	0.00	0.00	0.00	0.00	0.00
TRINITY_DN635964_c0_g1	3.90	0.00	0.00	0.00	0.00	0.00	0.00	0.00	0.00	1.77
TRINITY_DN635967_c0_g2	31.90	45.95	13.33	8.42	7.10	20.03	28.93	9.74	48.92	54.92
TRINITY_DN635967_c1_g1	0.00	0.00	0.00	0.00	0.00	0.00	0.00	0.00	0.00	0.00
TRINITY_DN635969_c0_g1	0.00	0.00	0.00	0.00	0.00	0.00	0.00	0.00	11.34	0.00
TRINITY_DN635969_c0_g2	0.00	0.00	0.00	0.00	0.00	0.00	0.00	0.00	0.00	0.00
TRINITY_DN635969_c0_g3	0.00	0.00	0.00	0.00	0.00	0.00	0.00	0.00	0.00	0.00
TRINITY_DN635969_c1_g1	0.00	4.57	0.00	0.00	0.00	0.00	0.00	0.00	0.00	0.00
TRINITY_DN63596_c0_g1	31.60	0.00	0.00	0.00	15.40	14.33	21.21	0.00	7.86	15.15
TRINITY_DN63596_c1_g1	6.39	9.83	7.67	8.28	1.67	4.60	14.05	7.45	18.85	17.82
TRINITY_DN63596_c2_g1	0.00	0.00	0.00	0.00	0.00	0.00	0.00	0.00	0.77	1.14
TRINITY_DN63596_c3_g1	0.00	0.00	0.00	0.00	0.00	0.00	0.00	0.00	0.00	0.00
TRINITY_DN635971_c0_g1	6.21	0.00	0.00	0.00	0.00	5.40	0.00	0.00	5.90	0.00
TRINITY_DN635974_c0_g1	0.00	0.00	0.00	0.00	0.00	0.00	0.00	0.00	0.00	0.00
TRINITY_DN635976_c0_g1	0.00	0.00	12.14	0.00	0.00	0.00	0.00	0.00	0.00	0.00
TRINITY_DN635977_c0_g1	0.00	0.00	0.00	0.00	0.00	0.00	0.00	0.00	0.00	0.00
TRINITY_DN635977_c1_g1	0.00	0.00	0.00	0.00	0.00	0.00	0.00	0.00	0.00	0.00
TRINITY_DN635977_c3_g1	0.00	0.00	0.00	0.00	0.00	0.00	0.00	0.00	0.00	0.00
TRINITY_DN635978_c0_g1	6.90	0.00	0.00	0.00	0.00	0.00	0.00	0.00	39.38	0.00
TRINITY_DN635979_c0_g1	5.27	0.00	0.00	0.00	0.00	0.00	0.00	0.00	0.00	0.00
TRINITY_DN63597_c0_g1	0.00	0.00	0.00	0.00	0.00	0.00	0.00	0.00	0.00	0.00
TRINITY_DN63597_c0_g3	3.65	55.89	2.41	35.93	3.86	4.14	9.66	0.00	5.94	17.70
TRINITY_DN63597_c0_g4	0.00	0.00	0.00	0.00	0.00	0.00	0.00	0.00	0.00	0.00
TRINITY_DN63597_c0_g5	0.00	0.00	0.00	0.00	0.00	0.00	0.00	0.00	0.00	0.00
TRINITY_DN63597_c0_g6	0.00	0.00	0.00	0.00	0.00	0.00	0.00	0.00	0.00	0.00
TRINITY_DN63597_c1_g1	0.00	0.00	0.00	0.00	0.00	0.00	0.00	0.00	0.00	0.00
TRINITY_DN63597_c3_g1	0.00	0.00	0.00	0.00	0.00	0.00	0.00	0.00	0.00	0.00
TRINITY_DN635981_c1_g1	0.00	0.00	0.00	0.00	0.00	14.49	0.00	0.00	0.00	0.00
TRINITY_DN635985_c0_g1	0.00	0.00	0.00	0.00	0.00	0.00	9.52	0.00	0.00	0.00
TRINITY_DN635986_c0_g1	0.00	0.00	0.00	0.00	0.00	0.00	0.00	0.00	0.00	0.00
TRINITY_DN635988_c0_g1	3.68	0.00	3.68	0.00	3.86	0.00	0.00	3.60	16.61	5.62
TRINITY_DN63598_c0_g1	0.00	22.24	0.00	0.00	0.00	0.00	0.00	0.00	0.00	0.00
TRINITY_DN63598_c1_g1	0.00	0.00	14.30	0.00	0.00	0.00	0.00	0.00	0.00	0.00
TRINITY_DN635990_c0_g1	0.00	0.00	0.00	0.00	0.00	0.00	0.00	0.00	0.00	0.00
TRINITY_DN635991_c0_g1	0.00	8.82	0.00	0.00	0.00	0.00	0.00	0.00	0.00	6.79
TRINITY_DN635992_c0_g1	0.00	0.00	0.00	0.00	0.00	0.00	0.00	0.00	0.00	11.52
TRINITY_DN635992_c0_g2	0.00	0.00	0.00	0.00	0.00	0.00	0.00	0.00	0.00	0.00
TRINITY_DN635993_c0_g1	0.00	0.00	0.00	0.00	0.00	0.00	0.00	0.00	0.00	0.00
TRINITY_DN635994_c0_g1	5.11	11.67	0.00	0.00	0.00	0.00	0.00	0.00	0.00	0.00
TRINITY_DN635996_c0_g1	0.00	0.00	0.00	0.00	0.00	0.00	0.00	0.00	0.00	0.00
TRINITY_DN635999_c0_g2	5.19	0.00	7.47	0.00	0.00	0.00	0.00	0.00	0.00	0.00
TRINITY_DN635999_c1_g1	0.00	6.72	0.00	0.00	0.00	0.00	0.00	0.00	11.00	0.00
TRINITY_DN635999_c2_g1	0.00	0.00	0.00	0.00	0.00	0.00	12.76	0.00	18.79	0.00
TRINITY_DN635999_c3_g1	0.00	0.00	0.00	0.00	0.00	0.00	0.00	0.00	0.00	0.00
TRINITY_DN63599_c0_g1	35.30	63.01	17.80	16.81	18.08	0.00	114.37	0.00	33.98	47.77
TRINITY_DN63599_c1_g1	5.60	5.61	4.95	9.70	10.30	0.00	12.23	4.85	0.00	18.05
TRINITY_DN6359_c0_g1	0.00	0.00	0.00	0.00	0.00	0.00	0.00	0.00	0.00	0.00
TRINITY_DN6359_c0_g2	8.26	0.00	0.00	4.09	4.33	7.10	0.00	0.00	3.94	0.00
TRINITY_DN6359_c0_g4	0.00	0.00	0.00	0.00	0.00	0.00	0.00	0.00	0.00	3.51
TRINITY_DN6359_c1_g1	3.93	4.38	0.00	3.89	0.00	0.00	0.00	3.85	11.24	3.58
TRINITY_DN635_c0_g1	0.00	0.63	8.99	1.69	3.37	0.00	0.00	1.76	6.99	2.40
TRINITY_DN635_c0_g2	1.42	0.50	13.49	1.58	0.59	0.00	1.09	22.01	3.97	0.00
TRINITY_DN635_c4_g1	0.00	0.00	0.00	0.00	0.00	0.00	0.00	0.00	0.00	0.00
TRINITY_DN636000_c0_g1	0.00	0.00	0.00	0.00	0.00	0.00	0.00	0.00	0.00	0.00
TRINITY_DN636000_c1_g1	0.00	0.00	0.00	0.00	0.00	0.00	0.00	0.00	0.00	0.00
TRINITY_DN636001_c0_g1	0.00	0.00	0.00	0.00	0.00	0.00	0.00	0.00	0.00	0.00
TRINITY_DN636002_c0_g2	17.12	0.00	0.00	0.00	0.00	0.00	0.00	0.00	0.00	15.51
TRINITY_DN636004_c0_g1	0.00	0.00	0.00	0.00	0.00	0.00	0.00	0.00	0.00	0.00
TRINITY_DN636006_c0_g1	0.00	0.00	0.00	0.00	0.00	0.00	0.00	0.00	0.00	5.38
TRINITY_DN636007_c0_g1	0.00	0.00	0.00	0.00	20.74	0.00	0.00	0.00	0.00	0.00
TRINITY_DN636008_c0_g1	9.97	0.00	0.00	0.00	0.00	0.00	0.00	0.00	0.00	0.00
TRINITY_DN63600_c0_g1	0.00	0.00	0.00	0.00	0.00	0.00	0.00	0.00	4.06	0.00
TRINITY_DN63600_c1_g2	0.00	0.00	0.00	0.00	0.00	0.00	0.00	0.00	0.00	0.00
TRINITY_DN636010_c0_g1	0.00	0.00	0.00	0.00	0.00	0.00	0.00	0.00	0.00	0.00
TRINITY_DN636013_c0_g1	0.00	0.00	0.00	0.00	58.84	0.00	0.00	0.00	0.00	17.31
TRINITY_DN636018_c0_g1	0.00	17.96	0.00	0.00	0.00	0.00	0.00	0.00	0.00	0.00
TRINITY_DN636019_c0_g1	0.00	0.00	0.00	6.82	0.00	0.00	0.00	0.00	3.29	0.00
TRINITY_DN63601_c0_g1	0.00	0.00	0.00	0.00	0.00	0.00	0.00	0.00	0.00	0.00
TRINITY_DN63601_c0_g2	0.00	0.00	0.00	0.00	15.48	0.00	0.00	0.00	0.00	8.33
TRINITY_DN636022_c0_g1	0.00	0.00	0.00	0.00	0.00	0.00	0.00	0.00	0.00	0.00
TRINITY_DN636022_c1_g1	0.00	0.00	0.00	0.00	0.00	0.00	0.00	0.00	0.00	0.00
TRINITY_DN636023_c0_g1	0.00	0.00	0.00	0.00	0.00	0.00	0.00	0.00	0.00	0.00
TRINITY_DN636024_c0_g1	0.00	0.00	0.00	0.00	0.00	0.00	8.42	0.00	0.00	0.00
TRINITY_DN636024_c1_g1	0.00	0.00	0.00	0.00	0.00	0.00	0.00	0.00	0.00	3.22
TRINITY_DN636026_c0_g1	0.00	0.00	0.00	0.00	8.38	3.43	0.00	0.00	0.00	7.30
TRINITY_DN636027_c0_g1	0.00	0.00	0.00	0.00	0.00	0.00	0.00	0.00	0.00	0.00
TRINITY_DN636029_c0_g1	0.00	0.00	0.00	0.00	0.00	0.00	0.00	0.00	0.00	0.00
TRINITY_DN636029_c2_g1	0.00	0.00	0.00	0.00	0.00	0.00	0.00	0.00	0.00	0.00
TRINITY_DN636029_c4_g1	0.00	0.00	0.00	0.00	0.00	0.00	0.00	0.00	0.00	0.00
TRINITY_DN636029_c5_g1	0.00	0.00	0.00	0.00	0.00	0.00	0.00	0.00	0.00	0.00
TRINITY_DN63602_c0_g1	0.00	0.00	0.00	0.00	0.00	0.00	0.00	0.00	15.16	0.00
TRINITY_DN63602_c0_g3	0.00	0.00	0.00	2.23	0.00	0.00	13.40	0.00	2.89	2.74
TRINITY_DN63602_c0_g4	0.00	0.00	0.00	22.55	0.00	0.00	60.86	0.00	0.00	0.00
TRINITY_DN63602_c0_g5	0.00	0.00	0.00	0.00	0.00	0.00	0.00	0.00	0.00	0.00
TRINITY_DN63602_c0_g6	0.00	0.00	0.00	11.27	0.00	10.02	0.00	0.00	0.00	0.00
TRINITY_DN63602_c1_g1	0.00	0.00	0.00	0.00	0.00	0.00	0.00	0.00	0.00	14.49
TRINITY_DN63602_c3_g1	0.00	0.00	0.00	0.00	0.00	0.00	0.00	0.00	0.00	0.00
TRINITY_DN63602_c4_g1	0.00	0.00	0.00	0.00	0.00	0.00	0.00	0.00	0.00	0.00
TRINITY_DN636031_c0_g1	0.00	0.00	4.43	0.00	0.00	0.00	0.00	0.00	0.00	0.00
TRINITY_DN636032_c0_g1	0.00	0.00	0.00	0.00	0.00	0.00	0.00	0.00	0.00	12.08
TRINITY_DN636036_c0_g1	0.00	0.00	0.00	0.00	0.00	0.00	0.00	4.78	0.00	0.00
TRINITY_DN636036_c1_g1	0.00	0.00	0.00	0.00	0.00	0.00	0.00	0.00	0.00	0.00
TRINITY_DN636038_c0_g1	0.00	0.00	0.00	0.00	0.00	0.00	0.00	0.00	0.00	0.00
TRINITY_DN63603_c0_g1	0.00	0.00	0.00	0.00	0.00	0.00	0.00	0.00	16.69	0.00
TRINITY_DN63603_c0_g2	0.00	32.56	0.00	0.00	0.00	0.00	0.00	0.00	38.65	12.24
TRINITY_DN63603_c1_g1	0.00	0.00	0.00	0.00	0.00	0.00	15.84	0.00	0.00	11.09
TRINITY_DN63603_c2_g1	0.00	0.00	0.00	0.00	0.00	0.00	0.00	0.00	0.00	0.00
TRINITY_DN636040_c0_g1	0.00	0.00	0.00	0.00	0.00	0.00	0.00	3.33	0.00	0.00
TRINITY_DN636042_c0_g1	7.91	0.00	0.00	0.00	0.00	6.87	0.00	0.00	0.00	0.00
TRINITY_DN636043_c0_g1	0.00	0.00	0.00	0.00	0.00	0.00	0.00	0.00	19.40	18.64
TRINITY_DN636044_c0_g1	0.00	0.00	0.00	0.00	0.00	0.00	0.00	0.00	2.50	0.00
TRINITY_DN636046_c0_g1	9.31	0.00	0.00	0.00	0.00	8.07	0.00	0.00	26.71	0.00
TRINITY_DN636047_c0_g1	6.69	0.00	6.76	0.00	0.00	0.00	16.99	0.00	0.00	24.61
TRINITY_DN636048_c0_g1	47.30	21.98	17.85	60.19	45.85	45.94	34.21	8.60	117.51	99.67
TRINITY_DN63604_c1_g1	0.00	0.00	7.34	0.00	3.13	1.26	0.00	1.43	2.88	10.75
TRINITY_DN63604_c2_g1	0.00	0.00	0.00	0.00	0.00	12.16	0.00	0.00	0.00	0.00
TRINITY_DN63604_c2_g3	0.00	0.00	37.32	0.00	0.00	0.00	0.00	0.00	0.00	0.00
TRINITY_DN63604_c3_g1	0.00	0.00	0.00	0.00	0.00	0.00	0.00	0.00	0.00	0.00
TRINITY_DN63604_c4_g1	0.00	0.00	0.00	0.00	0.00	0.00	0.00	0.00	0.00	0.00
TRINITY_DN636054_c0_g1	0.00	0.00	0.00	0.00	0.00	0.00	0.00	0.00	17.43	0.00
TRINITY_DN636055_c0_g1	0.00	0.00	0.00	0.00	0.00	0.00	0.00	0.00	0.00	0.00
TRINITY_DN636056_c0_g1	0.00	0.00	0.00	0.00	0.00	0.00	0.00	0.00	0.00	0.00
TRINITY_DN636057_c0_g1	0.00	0.00	0.00	0.00	0.00	0.00	0.00	0.00	0.00	0.00
TRINITY_DN636059_c0_g1	0.00	0.00	0.00	0.00	0.00	0.00	0.00	0.00	0.00	7.73
TRINITY_DN636059_c0_g2	0.00	0.00	0.00	0.00	0.00	0.00	0.00	0.00	0.00	0.00
TRINITY_DN63605_c0_g1	14.99	15.68	0.00	0.00	0.00	0.00	0.00	0.00	15.43	57.78
TRINITY_DN63605_c0_g2	0.00	0.00	0.00	0.00	0.00	0.00	0.00	0.00	0.00	14.13
TRINITY_DN63605_c1_g1	0.00	0.00	0.00	0.00	17.03	0.00	0.00	0.00	0.00	0.00
TRINITY_DN636060_c0_g2	0.00	0.00	0.00	0.00	0.00	0.00	0.00	0.00	0.00	5.29
TRINITY_DN636060_c2_g1	0.00	0.00	0.00	0.00	0.00	0.00	7.51	0.00	0.00	0.00
TRINITY_DN636060_c3_g1	0.00	0.00	0.00	3.35	0.00	0.00	0.00	0.00	3.23	0.00
TRINITY_DN636061_c0_g1	0.00	0.00	0.00	0.00	0.00	0.00	0.00	11.84	0.00	0.00
TRINITY_DN636062_c0_g1	0.00	2.50	0.00	0.00	0.00	0.00	0.00	2.27	0.00	0.00
TRINITY_DN636063_c1_g1	0.00	0.00	0.00	0.00	0.00	0.00	0.00	0.00	10.21	29.37
TRINITY_DN636064_c0_g1	0.00	25.02	0.00	19.95	0.00	0.00	0.00	0.00	9.81	9.44
TRINITY_DN636066_c0_g2	0.00	0.00	0.00	5.01	0.00	0.00	0.00	0.00	4.83	0.00
TRINITY_DN636069_c0_g1	0.00	0.00	0.00	6.90	6.19	0.00	0.00	0.00	0.00	10.91
TRINITY_DN63606_c1_g1	0.00	20.11	0.00	40.97	0.00	0.00	0.00	10.59	7.99	0.00
TRINITY_DN63606_c2_g1	25.35	30.90	0.00	0.00	0.00	0.00	0.00	0.00	0.00	0.00
TRINITY_DN636070_c0_g1	0.00	0.00	0.00	0.00	0.00	0.00	0.00	0.00	0.00	0.00
TRINITY_DN636071_c0_g1	0.00	0.00	0.00	0.00	0.00	3.68	0.00	0.00	0.00	0.00
TRINITY_DN636073_c1_g1	0.00	0.00	0.00	2.30	2.43	3.94	13.51	0.00	8.91	2.10
TRINITY_DN636073_c2_g1	0.00	1.86	0.00	0.00	0.00	0.00	4.06	0.00	5.14	1.60
TRINITY_DN636073_c4_g1	0.00	6.61	0.00	0.00	0.00	0.00	0.00	0.00	0.00	0.00
TRINITY_DN636076_c0_g1	0.00	0.00	0.00	0.00	0.00	0.00	0.00	0.00	0.00	0.00
TRINITY_DN636077_c0_g1	0.00	3.25	5.95	0.00	0.00	0.00	0.00	0.00	5.73	8.99
TRINITY_DN636077_c1_g1	0.00	0.00	0.00	0.00	0.00	0.00	0.00	0.00	0.00	0.00
TRINITY_DN636079_c0_g1	0.00	0.00	0.00	0.00	0.00	0.00	0.00	0.00	10.35	9.91
TRINITY_DN63607_c0_g1	0.00	3.13	0.00	0.00	9.32	0.00	34.79	8.74	0.00	2.99
TRINITY_DN63607_c0_g2	11.74	0.00	0.00	11.34	12.15	0.00	30.60	0.00	0.00	30.52
TRINITY_DN636081_c0_g1	0.00	0.00	0.00	0.00	0.00	0.00	0.00	0.00	0.00	0.00
TRINITY_DN636082_c0_g1	9.10	0.00	0.00	0.00	0.00	0.00	0.00	0.00	17.39	8.37
TRINITY_DN636085_c0_g1	0.00	0.00	0.00	0.00	0.00	0.00	0.00	0.00	6.92	6.60
TRINITY_DN636086_c0_g1	0.00	0.00	0.00	0.00	0.00	0.00	0.00	0.00	0.00	0.00
TRINITY_DN636089_c0_g1	0.00	0.00	0.00	0.00	0.00	0.00	0.00	0.00	0.00	0.00
TRINITY_DN63608_c0_g1	0.00	0.00	0.00	0.00	0.00	0.00	0.00	0.00	0.00	0.00
TRINITY_DN63608_c1_g2	0.00	3.21	37.97	0.00	0.00	0.00	0.00	0.00	0.00	0.00
TRINITY_DN63608_c1_g3	10.48	0.00	0.00	0.00	3.67	0.00	4.22	6.84	0.00	9.56
TRINITY_DN63608_c1_g4	0.00	0.00	0.00	3.94	0.00	0.00	0.00	0.00	0.00	0.00
TRINITY_DN63608_c1_g6	0.00	0.00	0.00	0.00	0.00	0.00	0.00	0.00	0.00	0.00
TRINITY_DN63608_c2_g1	0.00	3.39	0.00	0.00	0.00	0.00	0.00	0.00	0.00	0.00
TRINITY_DN63608_c3_g1	0.00	0.00	0.00	0.00	0.00	0.00	0.00	0.00	0.00	0.00
TRINITY_DN63608_c4_g1	2.29	2.45	0.00	0.00	2.41	0.00	0.00	0.00	0.00	8.33
TRINITY_DN636090_c0_g1	10.78	13.10	0.00	0.00	0.00	0.00	0.00	0.00	0.00	9.89
TRINITY_DN636091_c0_g1	0.00	0.00	0.00	0.00	0.00	0.00	0.00	0.00	0.00	0.00
TRINITY_DN636092_c0_g1	0.00	0.00	0.00	0.00	0.00	0.00	40.85	0.00	0.00	9.32
TRINITY_DN636092_c0_g2	0.00	38.95	0.00	8.93	33.45	0.00	0.00	0.00	24.32	19.48
TRINITY_DN636092_c0_g3	0.00	0.00	0.00	0.00	0.00	0.00	0.00	0.00	0.00	0.00
TRINITY_DN636092_c2_g1	10.15	0.00	0.00	0.00	0.00	8.77	0.00	0.00	19.40	0.00
TRINITY_DN636093_c0_g1	0.00	0.00	0.00	0.00	0.00	0.00	0.00	0.00	0.00	0.00
TRINITY_DN636095_c0_g1	10.21	0.00	0.00	0.00	0.00	0.00	0.00	0.00	0.00	9.37
TRINITY_DN636096_c0_g2	0.00	0.00	0.00	0.00	0.00	0.00	0.00	0.00	0.00	40.63
TRINITY_DN636098_c0_g1	0.00	0.00	0.00	0.00	0.00	0.00	0.00	0.00	0.00	9.26
TRINITY_DN636099_c0_g1	0.00	12.94	0.00	0.00	0.00	0.00	0.00	0.00	0.00	0.00
TRINITY_DN63609_c0_g1	0.00	8.64	0.00	4.87	0.00	0.00	0.00	0.00	4.70	4.53
TRINITY_DN6360_c0_g1	0.00	0.00	0.00	0.00	0.00	0.00	0.00	0.00	15.58	0.00
TRINITY_DN6360_c0_g2	0.00	0.00	0.00	0.00	0.00	0.00	0.00	0.00	0.00	0.00
TRINITY_DN6360_c0_g3	5.23	2.98	8.43	0.00	0.00	0.00	0.00	0.00	0.00	0.00
TRINITY_DN6360_c0_g4	0.00	9.52	0.00	0.00	0.00	0.00	0.00	0.00	7.64	14.61
TRINITY_DN6360_c1_g1	0.00	9.12	0.00	7.49	0.00	0.00	0.00	0.00	0.00	0.00
TRINITY_DN6360_c3_g1	0.00	0.00	0.00	0.00	0.00	0.00	0.00	0.00	0.00	0.00
TRINITY_DN6360_c4_g1	0.00	0.00	0.00	0.00	0.00	0.00	0.00	0.00	0.00	0.00
TRINITY_DN636101_c0_g1	6.51	0.00	6.58	0.00	13.59	5.67	0.00	0.00	0.00	0.00
TRINITY_DN636104_c1_g1	5.53	0.00	5.55	10.87	0.00	0.00	0.00	0.00	0.00	10.14
TRINITY_DN636106_c0_g1	0.00	0.00	0.00	0.00	0.00	0.00	0.00	0.00	0.00	0.00
TRINITY_DN636109_c0_g1	0.00	42.70	0.00	0.00	0.00	0.00	0.00	0.00	0.00	0.00
TRINITY_DN63610_c0_g1	0.00	0.00	0.00	0.00	0.00	0.00	0.00	0.00	0.00	0.00
TRINITY_DN63610_c1_g1	0.00	0.00	0.00	0.00	0.00	0.00	0.00	0.00	0.00	0.00
TRINITY_DN636113_c0_g1	6.54	0.00	0.00	0.00	6.82	0.00	0.00	0.00	0.00	0.00
TRINITY_DN636114_c0_g1	0.00	0.00	0.00	0.00	0.00	0.00	0.00	0.00	0.00	0.00
TRINITY_DN636115_c0_g1	4.46	15.10	0.00	0.00	0.00	0.00	0.00	0.00	4.24	4.08
TRINITY_DN636115_c1_g1	0.00	0.00	0.00	0.00	0.00	0.00	0.00	0.00	20.27	0.00
TRINITY_DN636116_c0_g1	1.67	1.76	0.00	0.00	0.00	0.00	0.00	1.62	0.00	0.00
TRINITY_DN636117_c0_g1	6.29	0.00	0.00	0.00	6.56	0.00	0.00	0.00	0.00	0.00
TRINITY_DN63611_c0_g1	0.00	0.00	0.00	0.00	0.00	0.00	0.00	0.00	0.00	0.00
TRINITY_DN63611_c0_g3	0.00	0.00	0.00	0.00	0.00	0.00	0.00	0.00	0.00	8.56
TRINITY_DN63611_c1_g1	10.09	24.55	0.00	0.00	0.00	0.00	0.00	0.00	0.00	0.00
TRINITY_DN63611_c2_g1	0.00	0.00	0.00	0.00	0.00	0.00	0.00	0.00	0.00	0.00
TRINITY_DN636120_c0_g1	41.35	0.00	0.00	0.00	0.00	0.00	0.00	0.00	0.00	12.62
TRINITY_DN636120_c1_g1	0.00	0.00	0.00	0.00	0.00	0.00	0.00	0.00	0.00	3.61
TRINITY_DN636122_c0_g1	3.85	2.04	9.55	0.00	2.03	0.00	2.23	1.86	7.45	17.48
TRINITY_DN636123_c1_g1	0.00	0.00	0.00	0.00	0.00	0.00	0.00	0.00	0.00	0.00
TRINITY_DN636123_c2_g1	0.00	0.00	0.00	0.00	0.00	0.00	0.00	0.00	11.26	0.00
TRINITY_DN636123_c4_g1	0.00	0.00	0.00	0.00	0.00	0.00	0.00	0.00	0.00	0.00
TRINITY_DN636124_c0_g1	0.00	0.00	0.00	0.00	0.00	0.00	0.00	0.00	0.00	0.00
TRINITY_DN636125_c0_g1	0.00	0.00	0.00	0.00	0.00	0.00	0.00	0.00	0.00	5.41
TRINITY_DN636126_c0_g1	0.00	0.00	0.00	0.00	0.00	6.11	0.00	0.00	0.00	6.46
TRINITY_DN636127_c0_g1	0.00	0.00	0.00	0.00	0.00	0.00	0.00	0.00	0.00	0.00
TRINITY_DN636129_c1_g1	39.72	50.05	9.33	26.97	23.52	0.00	79.05	8.98	27.54	35.57
TRINITY_DN63612_c0_g2	0.00	0.00	0.00	0.00	0.00	0.00	0.00	0.00	0.00	0.00
TRINITY_DN63612_c13_g1	0.00	0.00	0.00	0.00	0.00	0.00	0.00	0.00	5.85	0.00
TRINITY_DN63612_c14_g1	0.00	31.09	0.00	0.00	0.00	0.00	0.00	0.00	0.00	0.00
TRINITY_DN63612_c2_g1	0.00	0.00	1.40	0.00	0.00	0.00	8.02	0.00	0.00	0.00
TRINITY_DN63612_c4_g1	0.00	0.00	0.00	0.00	0.00	0.00	0.00	0.00	0.00	0.00
TRINITY_DN63612_c5_g1	0.00	0.00	0.00	0.00	0.00	0.00	0.00	0.00	0.00	0.00
TRINITY_DN63612_c6_g1	0.00	0.00	0.00	0.00	0.00	0.00	0.00	13.26	0.00	0.00
TRINITY_DN63612_c7_g1	0.00	0.00	2.70	0.00	0.00	0.00	0.00	0.00	5.22	7.41
TRINITY_DN63612_c9_g1	0.00	4.27	0.00	0.00	0.00	3.29	0.00	3.76	0.00	10.51
TRINITY_DN636130_c0_g1	0.00	0.00	5.30	0.00	0.00	0.00	0.00	0.00	0.00	0.00
TRINITY_DN636130_c0_g2	0.00	0.00	0.00	0.00	0.00	0.00	0.00	0.00	0.00	0.00
TRINITY_DN636130_c1_g1	0.00	0.00	0.00	16.39	0.00	0.00	0.00	8.20	0.00	0.00
TRINITY_DN636130_c2_g1	0.00	0.00	0.00	0.00	0.00	0.00	0.00	0.00	6.66	19.30
TRINITY_DN636130_c3_g1	0.00	0.00	32.42	0.00	0.00	0.00	0.00	0.00	0.00	29.20
TRINITY_DN636130_c4_g1	0.00	0.00	0.00	0.00	7.40	0.00	0.00	0.00	0.00	6.52
TRINITY_DN636130_c5_g1	2.92	0.00	0.00	0.00	0.00	0.00	0.00	0.00	2.81	2.66
TRINITY_DN636130_c6_g1	0.00	0.00	0.00	0.00	0.00	0.00	0.00	0.00	0.00	0.00
TRINITY_DN636130_c7_g1	0.00	0.00	0.00	0.00	0.00	0.00	0.00	0.00	0.00	3.68
TRINITY_DN636133_c0_g1	0.00	0.00	0.00	0.00	0.00	0.00	0.00	0.00	0.00	0.00
TRINITY_DN636134_c0_g1	0.00	0.00	0.00	0.00	0.00	0.00	0.00	0.00	0.00	0.00
TRINITY_DN636136_c0_g1	0.00	0.00	0.00	0.00	0.00	21.43	16.28	0.00	12.02	0.00
TRINITY_DN636137_c0_g1	0.00	0.00	12.14	0.00	0.00	0.00	0.00	0.00	0.00	0.00
TRINITY_DN636138_c0_g1	4.02	6.39	0.00	0.00	0.00	0.00	2.33	0.00	5.83	1.82
TRINITY_DN636139_c0_g1	0.00	0.00	0.00	0.00	0.00	0.00	25.20	0.00	0.00	0.00
TRINITY_DN63613_c0_g1	16.87	7.07	0.00	0.00	3.39	17.99	13.54	0.00	29.82	25.01
TRINITY_DN63613_c0_g2	16.37	91.84	27.30	0.00	13.95	65.24	55.69	35.70	113.07	163.40
TRINITY_DN636140_c0_g1	12.68	0.00	0.00	0.00	0.00	0.00	33.10	0.00	0.00	0.00
TRINITY_DN636140_c1_g1	0.00	0.00	0.00	0.00	0.00	0.00	0.00	0.00	0.00	0.00
TRINITY_DN636140_c2_g1	0.00	0.00	0.00	0.00	0.00	0.00	13.62	0.00	0.00	0.00
TRINITY_DN636141_c0_g1	0.00	0.00	0.00	0.00	0.00	0.00	0.00	0.00	0.00	35.49
TRINITY_DN636142_c0_g1	5.80	0.00	0.00	0.00	0.00	0.00	0.00	0.00	0.00	5.32
TRINITY_DN636143_c0_g1	0.00	0.00	0.00	0.00	0.00	0.00	0.00	0.00	0.00	0.00
TRINITY_DN636145_c1_g1	0.00	0.00	0.00	0.00	0.00	2.98	4.20	0.00	10.00	0.00
TRINITY_DN636148_c0_g1	0.00	0.00	9.13	8.78	0.00	0.00	0.00	0.00	0.00	8.28
TRINITY_DN63614_c0_g1	0.00	4.18	0.00	0.00	0.00	0.00	4.08	0.00	0.00	1.40
TRINITY_DN636153_c0_g1	0.00	0.00	0.00	0.00	0.00	0.00	0.00	0.00	0.00	61.66
TRINITY_DN636153_c0_g2	0.00	0.00	0.00	0.00	0.00	0.00	0.00	0.00	0.00	7.96
TRINITY_DN636153_c1_g1	0.00	0.00	0.00	0.00	0.00	0.00	1.76	0.00	0.00	2.80
TRINITY_DN636153_c2_g1	0.00	0.00	0.00	0.00	0.00	0.00	0.00	0.00	0.00	16.23
TRINITY_DN636153_c2_g2	0.00	0.00	0.00	0.00	0.00	0.00	0.00	0.00	31.16	0.00
TRINITY_DN636153_c3_g1	0.00	0.00	0.00	0.00	0.00	0.00	0.00	0.00	0.00	0.00
TRINITY_DN636153_c4_g1	0.00	0.00	0.00	0.00	0.00	0.00	0.00	0.00	0.00	0.00
TRINITY_DN636153_c5_g1	0.00	19.79	21.58	0.00	0.00	9.69	0.00	0.00	29.90	56.76
TRINITY_DN636154_c0_g1	66.26	64.61	53.72	38.61	82.43	22.69	121.76	25.31	163.43	217.35
TRINITY_DN636154_c1_g1	0.00	0.00	0.00	0.00	0.00	0.00	20.58	0.00	0.00	0.00
TRINITY_DN636156_c0_g1	0.00	0.00	0.00	0.00	0.00	0.00	0.00	0.00	16.36	46.16
TRINITY_DN636156_c1_g1	0.00	0.00	0.00	0.00	0.00	0.00	0.00	0.00	0.00	0.00
TRINITY_DN636157_c0_g1	0.00	0.00	7.90	0.00	0.00	0.00	0.00	0.00	10.42	7.15
TRINITY_DN636158_c0_g1	0.00	0.00	0.00	0.00	0.00	0.00	0.00	0.00	0.00	0.00
TRINITY_DN636159_c0_g1	0.00	0.00	0.00	7.13	0.00	0.00	0.00	0.00	3.44	6.56
TRINITY_DN636159_c0_g2	0.00	0.00	0.00	0.00	0.00	0.00	0.00	0.00	0.00	0.00
TRINITY_DN636159_c1_g1	0.00	0.00	0.00	0.00	0.00	0.00	0.00	0.00	0.00	0.00
TRINITY_DN636159_c1_g2	0.00	0.00	0.00	0.00	6.32	0.00	0.00	0.00	0.00	0.00
TRINITY_DN636159_c1_g3	0.00	0.00	0.00	0.00	0.00	0.00	7.00	0.00	5.31	6.67
TRINITY_DN636159_c1_g4	0.00	12.30	0.00	0.00	5.60	0.00	0.00	0.00	5.09	9.83
TRINITY_DN636159_c2_g1	0.00	0.00	0.00	0.00	0.00	0.00	0.00	0.00	0.00	0.00
TRINITY_DN636159_c4_g1	0.00	0.00	0.00	0.00	0.00	0.00	0.00	0.00	2.67	0.00
TRINITY_DN636159_c6_g1	0.00	0.00	0.00	0.00	0.00	0.00	0.00	0.00	0.00	0.00
TRINITY_DN63615_c0_g1	0.00	0.00	0.00	0.00	0.00	5.11	0.00	0.00	0.00	0.00
TRINITY_DN63615_c0_g2	0.00	0.00	0.00	0.00	0.00	0.00	0.00	0.00	0.00	0.00
TRINITY_DN636160_c0_g1	0.00	0.00	0.00	0.00	0.00	0.00	0.00	0.00	0.00	0.00
TRINITY_DN636160_c0_g2	0.00	40.66	5.87	0.00	0.00	0.00	0.00	0.00	5.54	5.36
TRINITY_DN636160_c1_g1	4.94	3.40	0.00	0.00	0.00	0.00	0.00	0.00	0.00	0.00
TRINITY_DN636160_c2_g1	3.11	0.00	0.00	0.00	0.00	0.00	0.00	0.00	0.00	0.00
TRINITY_DN636162_c0_g1	0.00	0.00	0.00	0.00	1.70	0.00	0.00	1.55	0.00	0.00
TRINITY_DN636163_c0_g1	0.00	0.00	0.00	0.00	0.00	0.00	0.00	0.00	0.00	0.00
TRINITY_DN636165_c0_g1	0.00	0.00	0.00	12.66	0.00	0.00	0.00	0.00	0.00	11.95
TRINITY_DN636166_c0_g1	0.00	0.00	7.25	0.00	0.00	6.23	9.13	0.00	0.00	0.00
TRINITY_DN636166_c0_g2	0.00	0.00	0.00	0.00	0.00	0.00	0.00	0.00	7.97	7.65
TRINITY_DN636166_c1_g1	0.00	0.00	4.01	0.00	0.00	0.00	0.00	0.00	0.00	0.00
TRINITY_DN636166_c2_g1	0.00	0.00	0.00	0.00	0.00	0.00	0.00	0.00	0.00	0.00
TRINITY_DN636168_c0_g1	0.00	0.00	0.00	0.00	0.00	0.00	0.00	0.00	0.00	0.00
TRINITY_DN636169_c0_g1	0.00	0.00	0.00	0.00	0.00	0.00	0.00	0.00	0.00	0.00
TRINITY_DN636169_c0_g2	0.00	0.00	8.50	0.00	0.00	0.00	0.00	0.00	7.99	7.70
TRINITY_DN63616_c0_g3	10.55	2.85	7.88	0.00	2.78	0.00	3.12	0.00	0.00	16.79
TRINITY_DN63616_c4_g1	0.00	0.00	0.00	0.00	0.00	0.00	0.00	0.00	0.00	0.00
TRINITY_DN63616_c5_g1	0.00	0.00	0.00	0.00	0.00	0.00	0.00	0.00	0.00	0.00
TRINITY_DN63616_c6_g1	0.00	22.24	0.00	0.00	0.00	0.00	24.19	17.58	0.00	17.00
TRINITY_DN636170_c0_g1	0.00	0.00	0.00	0.00	5.32	0.00	0.00	0.00	0.00	4.66
TRINITY_DN636172_c0_g1	0.00	0.00	0.00	0.00	0.00	0.00	0.00	0.00	0.00	0.00
TRINITY_DN636173_c0_g1	0.00	0.00	0.00	0.00	0.00	0.00	0.00	0.00	0.00	0.00
TRINITY_DN636174_c0_g3	0.00	0.00	0.00	0.00	0.00	0.00	0.00	0.00	0.00	0.00
TRINITY_DN636175_c0_g1	2.64	0.00	0.00	0.00	0.00	0.00	0.00	0.00	0.00	1.41
TRINITY_DN636175_c1_g1	0.00	0.00	0.00	0.00	0.00	0.00	0.00	0.00	3.55	0.00
TRINITY_DN636175_c2_g1	4.50	0.00	0.00	0.00	0.00	0.00	0.00	0.00	0.00	0.00
TRINITY_DN636179_c0_g1	0.00	0.00	0.00	0.00	0.00	0.00	0.00	0.00	0.00	0.00
TRINITY_DN63617_c0_g1	0.00	0.00	0.00	0.00	4.28	0.00	3.74	0.00	1.58	1.84
TRINITY_DN63617_c0_g2	0.00	0.00	0.00	0.00	0.00	0.00	0.00	0.00	0.00	15.01
TRINITY_DN63617_c0_g3	0.00	0.00	0.00	0.00	0.00	0.00	0.00	0.00	0.00	2.90
TRINITY_DN63617_c1_g1	0.00	0.00	0.00	0.00	0.00	4.69	0.00	0.00	0.00	0.00
TRINITY_DN63617_c1_g2	0.00	0.00	0.00	0.00	0.00	0.00	0.00	0.00	0.00	0.00
TRINITY_DN63617_c2_g1	0.00	0.00	0.00	0.00	3.09	0.00	0.00	0.00	0.00	0.00
TRINITY_DN63617_c3_g1	0.00	0.00	0.00	0.00	0.00	0.00	0.00	0.00	0.00	7.01
TRINITY_DN63617_c5_g1	0.00	0.00	0.00	0.00	0.00	0.00	0.00	0.00	0.00	0.00
TRINITY_DN636181_c0_g1	6.06	0.00	0.00	0.00	0.00	0.00	7.64	0.00	0.00	0.00
TRINITY_DN636182_c0_g1	0.00	0.00	0.00	0.00	0.00	0.00	0.00	0.00	0.00	0.00
TRINITY_DN636183_c0_g1	14.96	0.00	0.00	0.00	0.00	0.00	0.00	0.00	0.00	0.00
TRINITY_DN636184_c0_g1	0.00	0.00	0.00	0.00	0.00	13.06	40.11	0.00	14.78	0.00
TRINITY_DN636186_c0_g2	0.00	0.00	3.66	0.00	0.00	0.00	0.00	0.00	0.00	3.35
TRINITY_DN636187_c0_g2	0.00	0.00	0.00	8.28	0.00	0.00	0.00	0.00	16.16	0.00
TRINITY_DN636188_c0_g1	0.00	0.00	0.00	0.00	0.00	0.00	0.00	0.00	0.00	0.00
TRINITY_DN636188_c0_g2	0.00	0.00	0.00	0.00	0.00	0.00	0.00	0.00	0.00	0.00
TRINITY_DN636188_c1_g1	8.21	2.18	2.04	0.00	0.00	1.75	2.38	3.98	1.99	9.33
TRINITY_DN63618_c0_g1	0.00	0.00	0.00	0.00	0.00	0.00	0.00	0.00	0.00	0.00
TRINITY_DN63618_c3_g1	0.00	26.80	0.00	0.00	0.00	0.00	0.00	0.00	0.00	0.00
TRINITY_DN636192_c0_g1	0.00	0.00	0.00	5.90	0.00	0.00	0.00	0.00	0.00	0.00
TRINITY_DN636194_c0_g1	0.00	0.00	0.00	0.00	0.00	0.00	0.00	0.00	0.00	0.00
TRINITY_DN636197_c0_g1	0.00	0.00	0.00	0.00	0.00	0.00	0.00	0.00	0.00	13.16
TRINITY_DN63619_c0_g1	0.00	0.00	0.00	0.00	0.00	0.00	0.00	0.00	9.28	0.00
TRINITY_DN63619_c1_g1	0.00	0.00	0.00	0.00	0.00	0.00	0.00	0.00	0.00	0.00
TRINITY_DN63619_c2_g1	2.18	2.32	0.00	2.18	2.30	3.72	5.08	0.00	2.11	0.00
TRINITY_DN63619_c3_g1	0.00	0.00	0.00	0.00	3.15	0.00	0.00	0.00	0.00	10.92
TRINITY_DN63619_c4_g1	8.39	9.43	0.00	0.00	0.00	0.00	0.00	0.00	0.00	0.00
TRINITY_DN63619_c6_g1	19.92	0.00	0.00	0.00	0.00	0.00	0.00	0.00	0.00	0.00
TRINITY_DN6361_c0_g1	142.23	371.93	115.00	147.09	113.27	142.30	315.10	81.00	562.95	358.39
TRINITY_DN6361_c0_g2	58.18	47.32	29.49	18.01	12.60	28.79	49.04	16.63	78.36	38.36
TRINITY_DN6361_c1_g1	0.00	0.00	0.00	0.00	0.00	0.00	0.00	0.00	0.00	6.63
TRINITY_DN6361_c2_g1	0.00	0.00	5.95	0.00	0.00	0.00	0.00	0.00	0.00	0.00
TRINITY_DN6361_c2_g2	0.00	34.17	17.78	0.00	24.57	0.00	14.82	5.79	54.75	48.67
TRINITY_DN6361_c2_g3	0.00	0.00	0.00	9.98	0.00	0.00	13.35	0.00	0.00	9.44
TRINITY_DN6361_c3_g1	6.14	0.00	3.06	0.00	6.45	0.00	22.02	0.00	11.77	11.18
TRINITY_DN6361_c5_g1	0.00	0.00	0.00	0.00	0.00	0.00	0.00	0.00	0.00	0.00
TRINITY_DN636200_c0_g1	8.28	0.00	0.00	0.00	0.00	0.00	0.00	0.00	7.90	0.00
TRINITY_DN636201_c0_g1	0.00	24.40	0.00	0.00	0.00	0.00	0.00	0.00	9.57	9.20
TRINITY_DN636202_c0_g1	0.00	0.00	5.81	0.00	0.00	0.00	0.00	0.00	10.96	0.00
TRINITY_DN636204_c0_g1	0.00	0.00	0.00	7.98	0.00	0.00	0.00	0.00	0.00	4.68
TRINITY_DN636204_c1_g1	0.00	0.00	0.00	19.17	0.00	0.00	18.38	0.00	0.00	0.00
TRINITY_DN636205_c0_g1	2.73	0.00	0.00	1.37	0.00	0.00	1.55	0.00	2.66	2.48
TRINITY_DN636208_c0_g1	0.00	0.00	0.00	0.00	0.00	0.00	0.00	0.00	0.00	6.21
TRINITY_DN63620_c0_g1	3.26	0.00	0.00	0.00	3.42	0.00	0.00	0.00	2.56	5.94
TRINITY_DN63620_c0_g2	5.00	2.85	7.65	0.00	0.00	2.26	3.12	0.00	1.91	7.21
TRINITY_DN63620_c0_g3	0.00	0.00	1.54	0.00	0.00	0.00	0.00	0.00	0.00	1.92
TRINITY_DN63620_c0_g4	9.56	0.00	0.00	0.00	0.00	0.00	0.00	0.00	7.30	0.00
TRINITY_DN63620_c1_g2	0.00	0.00	0.00	3.67	0.00	0.00	0.00	0.00	7.09	6.76
TRINITY_DN63620_c2_g1	0.00	0.00	0.00	0.00	0.00	0.00	0.00	0.00	0.00	0.00
TRINITY_DN63620_c3_g1	0.00	0.00	0.00	0.00	0.00	0.00	0.00	0.00	0.00	10.87
TRINITY_DN636211_c0_g1	0.00	0.00	0.00	0.00	0.00	0.00	0.00	0.00	0.00	0.00
TRINITY_DN636212_c0_g1	0.00	0.00	0.00	0.00	0.00	0.00	0.00	0.00	0.00	0.00
TRINITY_DN636213_c0_g1	0.00	0.00	0.00	3.44	0.00	0.00	0.00	0.00	0.00	0.00
TRINITY_DN636214_c0_g1	2.68	0.92	1.77	1.80	0.95	0.76	3.01	0.00	6.13	12.19
TRINITY_DN636215_c1_g1	0.00	0.00	0.00	0.00	0.00	0.00	0.00	0.00	0.00	0.00
TRINITY_DN636216_c1_g1	0.00	0.00	0.00	0.00	0.00	0.00	0.00	0.00	0.00	4.50
TRINITY_DN636216_c1_g2	0.00	0.00	0.00	0.00	0.00	0.00	0.00	0.00	0.00	0.00
TRINITY_DN636217_c0_g1	0.00	0.00	7.47	0.00	0.00	4.54	0.00	0.00	0.00	0.00
TRINITY_DN636217_c1_g1	0.00	10.47	26.48	0.00	0.00	7.58	0.00	0.00	0.00	8.00
TRINITY_DN636219_c0_g1	0.00	0.00	4.95	0.00	0.00	0.00	0.00	0.00	0.00	0.00
TRINITY_DN636219_c0_g2	0.00	0.00	0.00	0.00	0.00	0.00	0.00	0.00	0.00	0.00
TRINITY_DN63621_c0_g1	1.19	0.00	1.18	0.60	0.00	0.00	0.00	0.00	0.00	3.24
TRINITY_DN636221_c0_g1	0.00	0.00	0.00	0.00	0.00	0.00	0.00	0.00	0.00	0.00
TRINITY_DN636222_c0_g1	0.00	0.00	0.00	0.00	0.00	0.00	0.00	0.00	0.00	0.00
TRINITY_DN636224_c0_g1	0.00	0.00	0.00	0.00	0.00	3.02	0.00	0.00	0.00	0.00
TRINITY_DN636225_c0_g1	0.00	0.00	0.00	0.00	0.00	0.00	0.00	0.00	0.00	0.00
TRINITY_DN636226_c0_g1	9.36	0.00	0.00	0.00	0.00	0.00	24.25	0.00	8.95	17.22
TRINITY_DN636227_c0_g1	0.00	0.00	0.00	0.00	0.00	0.00	0.00	0.00	0.00	0.00
TRINITY_DN636229_c1_g1	0.00	0.00	0.00	0.00	0.00	0.00	0.00	0.00	0.00	0.00
TRINITY_DN63622_c0_g1	0.00	0.00	0.00	0.00	0.00	0.00	0.00	0.00	0.00	0.00
TRINITY_DN63622_c1_g1	0.00	0.00	8.40	0.00	0.00	0.00	0.00	0.00	0.00	7.62
TRINITY_DN63622_c2_g1	0.00	0.00	0.00	0.00	0.00	0.00	0.00	0.00	0.00	17.84
TRINITY_DN63622_c2_g2	0.00	0.00	0.00	0.00	0.00	0.00	0.00	0.00	0.13	0.00
TRINITY_DN63622_c3_g1	0.00	0.00	0.00	0.00	0.00	0.00	0.00	0.00	0.00	0.00
TRINITY_DN63622_c3_g2	0.00	0.00	0.00	4.94	0.00	0.00	0.00	0.00	4.77	2.25
TRINITY_DN63622_c3_g4	0.00	0.00	7.02	0.00	0.00	6.04	0.00	0.00	0.00	0.00
TRINITY_DN63622_c4_g1	13.25	0.00	6.70	0.00	0.00	0.00	0.00	6.53	0.00	0.00
TRINITY_DN63622_c5_g1	6.42	0.00	0.00	6.32	0.00	0.00	0.00	0.00	0.00	0.00
TRINITY_DN636230_c0_g1	0.00	0.00	0.00	0.00	0.00	0.00	0.00	0.00	0.00	0.00
TRINITY_DN636231_c0_g1	0.00	0.00	0.00	0.00	0.00	0.00	0.00	0.00	0.00	0.00
TRINITY_DN636234_c0_g1	0.00	0.00	3.66	0.00	0.00	0.00	0.00	0.00	0.00	0.00
TRINITY_DN636235_c0_g1	0.00	0.00	0.00	0.00	0.00	0.00	0.00	0.00	0.00	0.00
TRINITY_DN636235_c1_g1	0.00	0.00	0.00	0.00	0.00	0.00	0.00	0.00	18.14	0.00
TRINITY_DN636238_c0_g1	0.00	0.00	0.00	0.00	0.00	0.00	0.00	0.00	0.00	11.83
TRINITY_DN636239_c0_g1	0.00	0.00	0.00	0.00	0.00	0.00	0.00	0.00	0.00	0.00
TRINITY_DN636239_c1_g1	0.00	0.00	0.00	0.00	0.00	0.00	0.00	0.00	0.00	0.00
TRINITY_DN636239_c3_g1	0.00	0.00	0.00	0.00	0.00	0.00	0.00	0.00	0.00	0.00
TRINITY_DN63623_c0_g1	3.50	4.65	2.57	0.00	4.86	0.00	0.00	0.00	0.00	0.00
TRINITY_DN63623_c2_g1	0.00	0.00	0.00	0.00	0.00	0.00	0.00	0.00	0.00	0.00
TRINITY_DN63623_c2_g2	0.00	0.00	0.00	0.00	0.00	0.00	10.42	0.00	0.00	9.98
TRINITY_DN63623_c3_g1	0.00	0.00	0.00	0.00	0.00	0.00	0.00	0.00	0.00	0.00
TRINITY_DN636241_c0_g1	0.00	0.00	0.00	0.00	0.00	0.00	0.00	0.00	0.00	0.00
TRINITY_DN636241_c1_g1	0.00	0.00	0.00	0.00	0.00	0.00	0.00	0.00	10.13	0.00
TRINITY_DN636244_c0_g1	0.00	111.44	15.52	29.57	15.90	26.11	20.05	0.00	59.10	55.98
TRINITY_DN636245_c0_g1	0.00	0.00	0.00	0.00	0.00	0.00	0.00	10.63	0.00	0.00
TRINITY_DN636247_c2_g1	11.88	0.00	0.00	0.00	0.00	0.00	0.00	0.00	0.00	10.87
TRINITY_DN636248_c0_g1	10.09	12.28	0.00	0.00	0.00	0.00	0.00	0.00	19.27	0.00
TRINITY_DN636249_c2_g1	0.00	0.00	0.00	0.00	0.00	0.00	0.00	0.00	0.00	0.00
TRINITY_DN63624_c10_g1	0.00	0.00	0.00	0.00	0.00	0.00	0.00	0.00	0.00	0.00
TRINITY_DN63624_c13_g1	0.00	0.00	0.00	0.00	0.00	0.00	0.00	0.00	0.00	0.00
TRINITY_DN63624_c1_g1	0.00	0.00	0.00	0.00	0.00	0.00	0.00	0.00	2.32	0.00
TRINITY_DN63624_c2_g1	0.00	0.00	0.00	0.00	0.00	0.00	0.00	0.00	0.00	0.00
TRINITY_DN63624_c3_g1	0.00	0.00	0.00	0.00	0.00	0.00	0.00	0.00	0.00	0.00
TRINITY_DN63624_c5_g1	0.00	0.00	0.00	0.00	0.00	0.00	0.00	0.00	0.00	10.11
TRINITY_DN63624_c7_g1	0.00	0.00	0.00	0.00	0.00	0.00	0.00	0.00	0.00	0.00
TRINITY_DN63624_c8_g1	0.00	0.00	0.00	0.00	0.00	0.00	0.00	0.00	0.00	0.00
TRINITY_DN636254_c0_g2	0.00	41.64	0.00	0.00	17.92	0.00	0.00	0.00	16.84	63.05
TRINITY_DN636254_c1_g1	0.00	0.00	0.00	0.00	0.00	0.00	0.00	0.00	0.00	0.00
TRINITY_DN636255_c0_g1	0.00	0.00	0.00	0.00	0.00	0.00	0.00	0.00	0.00	0.00
TRINITY_DN636255_c1_g1	0.00	0.00	0.00	0.00	0.00	0.00	0.00	0.00	0.00	0.00
TRINITY_DN636256_c0_g2	0.00	4.40	0.00	0.00	0.00	0.00	0.00	0.00	0.00	21.58
TRINITY_DN636257_c0_g1	0.00	12.96	0.00	0.00	0.00	0.00	0.00	0.00	0.00	5.15
TRINITY_DN636258_c0_g1	0.00	0.00	0.00	0.00	1.89	0.00	2.06	0.00	3.33	1.63
TRINITY_DN636259_c0_g1	2.54	0.00	0.00	0.00	0.00	0.00	0.00	0.00	0.00	4.62
TRINITY_DN63625_c0_g1	0.00	11.81	0.00	0.00	0.00	0.00	12.60	0.00	9.28	8.93
TRINITY_DN63625_c4_g1	0.00	0.00	0.00	0.00	0.00	0.00	0.00	0.00	0.00	0.00
TRINITY_DN636261_c0_g1	0.00	0.00	0.00	0.00	0.00	0.00	0.00	0.00	0.00	0.00
TRINITY_DN636263_c0_g1	3.88	4.33	7.76	0.00	0.00	0.00	23.64	0.00	3.70	7.09
TRINITY_DN636263_c3_g1	0.00	17.66	0.00	14.09	0.00	0.00	0.00	0.00	14.03	0.00
TRINITY_DN636263_c4_g1	0.00	0.00	0.00	0.00	0.00	0.00	0.00	0.00	0.00	0.00
TRINITY_DN636264_c0_g1	0.00	0.00	0.00	0.00	0.00	0.00	0.00	0.00	0.00	0.00
TRINITY_DN636268_c0_g1	0.00	0.00	0.00	0.00	0.00	6.14	0.00	13.93	0.00	0.00
TRINITY_DN636269_c0_g1	0.00	0.00	0.00	0.00	0.00	0.00	0.00	0.00	0.00	0.00
TRINITY_DN636269_c2_g1	0.00	21.35	0.00	0.00	0.00	0.00	0.00	0.00	0.00	16.23
TRINITY_DN636269_c3_g1	0.00	0.00	0.00	0.00	0.00	0.00	0.00	0.00	0.00	0.00
TRINITY_DN63626_c0_g1	0.00	25.36	0.00	0.00	0.00	0.00	0.00	0.00	6.79	4.09
TRINITY_DN63626_c0_g2	0.00	0.00	0.00	0.00	0.00	0.00	0.00	0.00	0.00	0.00
TRINITY_DN63626_c0_g4	21.38	0.00	0.00	0.00	11.15	0.00	13.32	0.00	5.07	34.27
TRINITY_DN63626_c3_g1	0.00	0.00	0.00	0.00	0.00	0.00	11.01	0.00	0.00	7.85
TRINITY_DN636271_c0_g1	11.57	0.00	0.00	0.00	0.00	3.31	14.09	7.56	22.11	17.62
TRINITY_DN636272_c0_g1	0.00	15.29	0.00	0.00	0.00	0.00	0.00	0.00	3.32	3.16
TRINITY_DN636273_c0_g1	0.00	0.00	0.00	0.00	0.00	0.00	0.00	0.00	0.00	0.00
TRINITY_DN636273_c1_g1	0.00	0.00	0.00	0.00	0.00	0.00	0.00	0.00	0.00	0.00
TRINITY_DN636275_c0_g1	0.00	4.13	0.00	3.68	11.70	0.00	0.00	0.00	0.00	10.18
TRINITY_DN636276_c0_g2	0.00	0.00	0.00	0.00	0.00	0.00	0.00	0.00	0.00	0.00
TRINITY_DN636277_c0_g1	2.14	0.00	2.13	0.00	0.00	0.00	2.49	0.00	0.00	9.73
TRINITY_DN636279_c0_g1	0.00	0.00	0.00	0.00	2.68	0.00	0.00	0.00	0.00	0.00
TRINITY_DN63627_c0_g1	0.00	0.00	0.00	0.00	0.00	0.00	0.00	0.00	0.00	6.07
TRINITY_DN63627_c0_g10	0.00	0.00	0.00	0.00	0.00	0.00	0.00	0.00	17.91	0.00
TRINITY_DN63627_c0_g2	0.00	0.00	0.00	4.90	0.00	6.89	0.00	0.00	0.00	4.56
TRINITY_DN63627_c0_g3	0.00	7.77	0.00	0.00	0.00	4.50	0.00	0.00	0.00	0.00
TRINITY_DN63627_c0_g4	0.00	32.49	0.00	0.00	0.00	0.00	0.00	0.00	0.00	6.32
TRINITY_DN63627_c0_g5	0.00	0.00	0.00	0.00	0.00	0.00	0.00	0.00	0.00	0.00
TRINITY_DN63627_c0_g6	2.18	0.00	0.00	0.00	0.00	0.00	0.00	0.00	0.00	6.61
TRINITY_DN63627_c0_g9	0.00	0.00	0.00	0.00	0.00	0.00	0.00	0.00	10.21	0.00
TRINITY_DN63627_c1_g1	0.00	0.00	0.00	0.00	0.00	0.00	0.00	0.00	0.00	0.00
TRINITY_DN63627_c1_g3	0.00	0.00	0.00	0.00	0.00	0.00	12.28	0.00	0.00	0.00
TRINITY_DN63627_c1_g4	0.00	0.00	0.00	0.00	0.00	0.00	0.00	0.00	0.00	0.00
TRINITY_DN63627_c2_g1	0.00	0.00	0.00	0.00	0.00	0.00	0.00	0.00	0.00	0.00
TRINITY_DN63627_c4_g1	0.00	0.00	0.00	0.00	0.00	0.00	0.00	0.00	7.95	7.66
TRINITY_DN636280_c0_g1	0.00	5.44	0.00	0.00	0.00	0.00	0.00	0.00	7.03	0.00
TRINITY_DN636282_c0_g1	0.00	0.00	0.00	0.00	0.00	0.00	1.72	0.00	1.46	2.74
TRINITY_DN636283_c0_g1	0.00	0.00	0.00	0.00	0.00	0.00	0.00	0.00	7.90	7.62
TRINITY_DN636287_c0_g1	0.00	0.00	0.00	0.00	0.00	0.00	0.00	0.00	5.01	0.00
TRINITY_DN636287_c0_g2	12.49	0.00	0.00	0.00	12.93	0.00	0.00	0.00	0.00	0.00
TRINITY_DN636288_c0_g1	0.00	10.17	0.00	0.00	0.00	0.00	0.00	0.00	8.08	0.00
TRINITY_DN636289_c0_g1	0.00	0.00	0.00	0.00	0.00	0.00	0.00	0.00	0.00	0.00
TRINITY_DN63628_c0_g1	39.37	26.13	0.00	20.93	9.74	13.59	14.11	5.79	19.90	69.20
TRINITY_DN63628_c5_g1	0.00	7.92	1.86	0.00	0.00	0.00	2.16	0.00	5.45	2.28
TRINITY_DN636291_c0_g1	1.54	1.61	0.00	0.00	0.00	0.00	1.76	0.00	0.00	0.00
TRINITY_DN636292_c0_g1	3.23	7.07	0.00	0.00	0.00	0.00	0.00	0.00	3.09	5.88
TRINITY_DN636293_c3_g1	8.99	22.31	18.26	28.23	9.37	0.00	0.00	0.00	8.87	0.00
TRINITY_DN636293_c4_g1	24.88	0.00	214.69	77.42	0.00	0.00	0.00	7.05	30.13	0.00
TRINITY_DN636295_c0_g1	0.00	0.00	0.00	0.00	0.00	0.00	0.00	0.00	5.43	5.26
TRINITY_DN636296_c0_g1	0.00	0.00	0.00	0.00	0.00	0.00	0.00	0.00	6.13	11.89
TRINITY_DN636299_c0_g1	0.00	0.00	0.00	0.00	0.00	0.00	0.00	0.00	0.00	0.00
TRINITY_DN63629_c2_g1	0.00	0.00	0.00	0.00	0.00	0.00	0.00	0.00	4.23	4.07
TRINITY_DN63629_c3_g1	0.00	0.00	0.00	0.00	0.00	0.00	0.00	0.00	31.50	0.00
TRINITY_DN63629_c4_g1	0.00	0.00	0.00	9.09	15.86	0.00	24.11	0.00	17.81	42.78
TRINITY_DN63629_c5_g1	0.00	0.00	0.00	0.00	0.00	0.00	0.00	0.00	0.00	0.00
TRINITY_DN63629_c6_g1	0.00	0.00	0.00	0.00	0.00	0.00	0.00	0.00	0.00	0.00
TRINITY_DN63629_c7_g1	5.84	0.00	0.00	0.00	0.00	28.99	0.00	0.00	0.00	0.00
TRINITY_DN6362_c0_g1	0.00	0.00	0.00	0.00	12.40	0.00	0.00	0.00	0.00	0.00
TRINITY_DN6362_c0_g2	24.69	17.36	10.60	3.31	6.97	0.00	7.57	6.38	30.45	16.48
TRINITY_DN6362_c3_g1	0.00	0.00	0.00	9.91	0.00	0.00	0.00	0.00	0.00	0.00
TRINITY_DN636300_c0_g1	0.00	0.00	0.00	0.00	0.00	0.00	0.00	0.00	0.00	0.00
TRINITY_DN636300_c1_g1	0.00	0.00	0.00	0.00	0.00	0.00	0.00	0.00	0.00	7.96
TRINITY_DN636300_c2_g1	0.00	0.00	0.00	0.00	0.00	0.00	0.00	0.00	0.00	0.00
TRINITY_DN636300_c5_g1	0.00	0.00	0.00	0.00	0.00	0.00	0.00	0.00	0.00	0.00
TRINITY_DN636301_c1_g1	16.97	0.00	0.00	0.00	0.00	0.00	0.00	0.00	0.00	15.39
TRINITY_DN636304_c0_g1	0.00	0.00	0.00	0.00	0.00	0.00	0.00	0.00	0.00	0.00
TRINITY_DN636305_c0_g1	0.00	0.00	0.00	0.00	0.00	0.00	0.00	0.00	16.20	0.00
TRINITY_DN636305_c0_g2	0.00	0.00	0.00	0.00	0.00	0.00	0.00	0.00	0.00	8.87
TRINITY_DN636306_c0_g1	0.00	0.00	0.00	0.00	0.00	0.00	0.00	0.00	0.00	0.00
TRINITY_DN636307_c0_g1	0.00	0.00	0.00	0.00	0.00	0.00	13.79	0.00	0.00	38.99
TRINITY_DN636308_c0_g1	0.00	20.63	17.48	0.00	17.77	0.00	0.00	0.00	33.37	0.00
TRINITY_DN63630_c0_g1	0.00	13.43	11.19	0.00	0.00	0.00	0.00	16.79	0.00	4.57
TRINITY_DN63630_c4_g1	0.00	0.00	8.06	0.00	0.00	0.00	0.00	0.00	0.00	7.30
TRINITY_DN63630_c5_g1	0.00	0.00	0.00	0.00	0.00	0.00	0.00	0.00	0.00	0.00
TRINITY_DN636310_c0_g1	2.35	0.00	0.00	0.00	0.00	0.00	2.75	0.00	0.00	4.27
TRINITY_DN636311_c0_g1	0.00	0.00	0.00	0.00	0.00	0.00	0.00	0.00	0.00	0.00
TRINITY_DN636313_c0_g1	0.00	0.00	0.00	0.00	0.00	0.00	0.00	0.00	66.44	0.00
TRINITY_DN636314_c0_g1	0.00	0.00	0.00	0.00	0.00	0.00	0.00	0.00	0.00	0.00
TRINITY_DN636315_c0_g1	0.00	0.00	0.00	0.00	0.00	0.00	0.00	0.00	0.00	0.00
TRINITY_DN636317_c0_g1	0.00	0.00	0.00	0.00	0.00	0.00	0.00	0.00	0.00	0.00
TRINITY_DN636318_c0_g1	0.00	0.00	0.77	1.57	0.00	0.00	0.87	0.00	1.52	1.41
TRINITY_DN63631_c0_g1	0.00	13.53	0.00	0.00	0.00	0.00	0.00	0.00	21.28	0.00
TRINITY_DN63631_c1_g2	0.00	0.00	0.00	0.00	0.00	0.00	0.00	0.00	0.00	14.22
TRINITY_DN63631_c1_g3	16.83	4.73	0.00	2.20	4.41	0.00	0.00	0.00	12.03	0.00
TRINITY_DN63631_c2_g1	0.00	0.00	0.00	0.00	0.00	0.00	9.02	0.00	0.00	0.00
TRINITY_DN63631_c3_g1	0.00	0.00	0.00	6.13	0.00	0.00	0.00	0.00	0.00	1.60
TRINITY_DN636321_c1_g1	0.00	0.00	0.00	0.00	0.00	0.00	0.00	0.00	0.00	4.70
TRINITY_DN636325_c0_g1	0.00	5.50	4.86	4.77	5.06	0.00	0.00	0.00	4.60	0.00
TRINITY_DN636327_c0_g1	0.00	0.00	0.00	0.00	0.00	0.00	0.00	0.00	0.00	0.00
TRINITY_DN63632_c0_g1	0.00	29.66	0.00	1.14	1.62	4.00	5.75	0.00	1.11	13.96
TRINITY_DN63632_c1_g1	0.00	0.00	0.00	0.00	4.34	0.00	0.00	4.07	0.00	6.53
TRINITY_DN636330_c0_g1	0.00	0.00	0.00	0.00	0.00	0.00	0.00	0.00	0.00	15.27
TRINITY_DN636330_c1_g1	0.00	0.00	0.00	5.23	11.11	4.60	0.00	0.00	3.54	0.00
TRINITY_DN636330_c2_g1	0.00	0.00	0.00	0.00	0.00	0.00	0.00	0.00	0.00	0.00
TRINITY_DN636330_c3_g1	0.80	2.47	0.00	0.00	3.39	0.00	3.58	0.00	3.14	1.45
TRINITY_DN636330_c4_g1	0.00	0.00	0.00	0.00	0.00	0.00	0.00	0.00	0.00	0.00
TRINITY_DN636330_c6_g1	0.00	0.00	0.00	0.00	0.00	0.00	0.00	0.00	0.00	0.00
TRINITY_DN636330_c7_g1	10.15	12.36	0.00	0.00	0.00	0.00	0.00	0.00	29.09	27.96
TRINITY_DN636331_c0_g1	0.00	0.00	0.00	0.00	0.00	0.00	0.00	0.00	0.00	2.53
TRINITY_DN636332_c0_g1	3.13	10.25	0.00	0.00	3.28	0.00	3.75	3.05	0.00	5.70
TRINITY_DN636332_c1_g1	0.00	5.83	0.00	0.00	0.00	0.00	2.12	1.78	0.00	6.68
TRINITY_DN636335_c0_g1	3.90	0.00	0.00	3.86	4.09	0.00	9.51	0.00	0.00	0.00
TRINITY_DN636336_c0_g1	0.00	0.00	0.00	0.00	0.00	0.00	0.00	0.00	0.00	6.23
TRINITY_DN636336_c1_g1	0.00	0.00	0.00	7.46	0.00	0.00	0.00	0.00	0.00	41.84
TRINITY_DN636339_c0_g1	0.00	21.18	17.97	16.97	0.00	0.00	0.00	16.65	0.00	6.11
TRINITY_DN636339_c1_g1	0.00	0.00	0.00	0.00	0.00	6.80	0.00	0.00	0.00	26.01
TRINITY_DN63633_c0_g1	0.00	0.00	0.00	56.72	0.00	0.00	0.00	0.00	0.00	0.00
TRINITY_DN63633_c0_g2	0.00	0.00	0.00	0.00	0.00	0.00	0.00	0.00	0.00	0.00
TRINITY_DN636341_c0_g1	9.86	0.00	0.00	0.00	0.00	0.00	0.00	0.00	0.00	2.99
TRINITY_DN63634_c0_g2	0.00	0.00	0.00	0.00	0.00	0.00	0.00	0.00	0.00	0.00
TRINITY_DN63634_c1_g1	10.34	0.00	0.00	20.07	0.00	41.88	0.00	62.26	31.77	0.00
TRINITY_DN63634_c1_g2	0.00	8.42	4.17	3.18	0.98	0.00	6.85	2.03	5.79	9.57
TRINITY_DN63634_c3_g1	0.00	0.00	0.00	0.00	0.00	0.00	0.00	0.00	0.00	0.00
TRINITY_DN636350_c0_g1	0.00	0.00	0.00	0.00	3.01	0.00	3.41	0.00	2.75	0.00
TRINITY_DN636352_c0_g1	0.00	0.00	0.00	0.00	0.00	0.76	0.00	0.00	0.00	0.00
TRINITY_DN636353_c0_g1	0.00	0.00	0.00	0.00	0.00	0.00	0.00	0.00	0.00	0.00
TRINITY_DN636355_c0_g1	0.00	0.00	0.00	0.00	0.00	0.00	0.00	0.00	0.00	0.00
TRINITY_DN636356_c0_g1	0.00	0.00	0.00	0.00	0.00	0.00	0.00	0.00	0.00	0.00
TRINITY_DN636357_c0_g1	0.00	0.00	0.00	0.00	0.00	0.00	0.00	0.00	7.95	0.00
TRINITY_DN636358_c0_g1	8.28	0.00	0.00	0.00	0.00	0.00	0.00	0.00	0.00	7.62
TRINITY_DN63635_c0_g1	0.00	0.00	0.00	0.00	0.00	6.12	0.00	0.00	0.00	0.00
TRINITY_DN63635_c0_g2	0.00	6.45	0.00	0.00	0.00	0.00	5.95	0.00	5.31	10.26
TRINITY_DN63635_c1_g1	0.00	0.00	0.00	0.00	0.00	0.00	0.00	0.00	0.00	12.23
TRINITY_DN63635_c2_g1	0.00	0.00	0.00	0.00	0.00	0.00	0.00	0.00	0.00	0.00
TRINITY_DN63635_c3_g1	0.00	17.12	0.00	0.00	0.00	12.06	0.00	0.00	13.58	12.91
TRINITY_DN636360_c0_g1	0.00	6.54	0.00	0.00	0.00	0.00	0.00	0.00	5.76	0.00
TRINITY_DN636360_c1_g1	0.00	0.00	0.00	0.00	0.00	0.00	0.00	0.00	0.00	0.00
TRINITY_DN636361_c0_g1	9.97	0.00	0.00	0.00	10.35	0.00	0.00	0.00	9.51	9.14
TRINITY_DN636362_c1_g1	0.00	0.00	0.00	0.00	0.00	8.82	13.27	0.00	0.00	0.00
TRINITY_DN636364_c0_g1	0.00	0.00	0.00	0.00	0.00	0.00	0.00	0.00	0.00	15.65
TRINITY_DN636365_c0_g1	0.00	0.00	0.00	0.00	0.00	0.00	0.00	0.00	0.00	5.43
TRINITY_DN636366_c0_g1	0.00	15.45	0.00	24.58	13.13	0.00	0.00	0.00	24.40	0.00
TRINITY_DN636367_c0_g1	0.00	0.00	0.00	0.00	0.00	0.00	0.00	0.00	0.00	0.00
TRINITY_DN636368_c0_g1	0.00	1.67	0.00	2.17	0.00	0.00	1.22	0.00	1.05	9.69
TRINITY_DN636369_c0_g1	15.95	0.00	0.00	0.00	0.00	0.00	0.00	0.00	0.00	0.00
TRINITY_DN63636_c0_g1	0.00	0.00	0.00	0.00	0.00	0.00	0.00	0.00	0.00	20.78
TRINITY_DN63636_c0_g2	0.00	0.00	0.00	0.00	0.00	0.00	0.00	0.00	0.00	0.00
TRINITY_DN63636_c0_g3	0.00	20.10	0.00	0.00	0.00	0.00	0.00	0.00	0.00	0.00
TRINITY_DN63636_c3_g1	0.00	0.00	0.00	0.00	10.81	0.00	0.00	0.00	0.00	0.00
TRINITY_DN636370_c0_g1	0.00	7.35	13.34	3.32	0.00	0.00	6.40	0.00	5.32	20.29
TRINITY_DN636370_c1_g1	0.00	0.00	0.00	0.00	0.00	0.00	0.00	0.00	0.00	0.00
TRINITY_DN636370_c2_g1	0.00	0.00	0.00	0.00	0.00	0.00	0.00	0.00	0.00	0.00
TRINITY_DN636371_c0_g1	0.00	0.00	0.00	0.00	0.00	0.00	0.00	0.00	0.00	0.00
TRINITY_DN636373_c0_g1	0.00	0.00	0.00	0.00	0.00	0.00	0.00	0.00	0.00	11.42
TRINITY_DN636373_c1_g1	10.69	0.00	0.00	0.00	0.00	0.00	0.00	0.00	10.21	0.00
TRINITY_DN636373_c1_g2	0.00	0.00	0.00	0.00	0.00	0.00	0.00	0.00	0.00	0.00
TRINITY_DN636373_c2_g1	0.00	0.00	0.00	0.00	0.00	0.00	0.00	0.00	0.00	0.00
TRINITY_DN636373_c3_g1	0.00	0.00	0.00	0.00	0.00	0.00	55.55	0.00	0.00	0.00
TRINITY_DN636373_c4_g1	19.73	23.18	0.00	0.00	0.00	0.00	0.00	0.00	19.12	0.00
TRINITY_DN636373_c5_g1	0.00	0.00	0.00	0.00	0.00	0.00	15.94	0.00	0.00	0.00
TRINITY_DN636373_c7_g1	0.00	0.00	0.00	0.00	0.00	0.00	0.00	0.00	0.00	0.00
TRINITY_DN636377_c0_g1	0.00	0.00	0.00	0.00	0.00	0.00	0.00	0.00	0.00	0.00
TRINITY_DN636378_c0_g1	0.00	0.00	0.00	0.00	0.00	0.00	0.00	0.00	0.00	0.00
TRINITY_DN63637_c0_g1	0.00	0.00	0.00	0.00	10.23	0.00	0.00	0.00	0.00	0.00
TRINITY_DN63637_c0_g2	0.00	9.07	0.00	0.00	0.00	0.00	0.00	7.47	21.70	0.00
TRINITY_DN63637_c0_g3	0.00	0.00	0.00	0.00	1.99	1.60	4.35	0.00	3.65	0.00
TRINITY_DN63637_c2_g1	0.00	0.00	18.12	0.00	0.00	0.00	23.24	0.00	0.00	0.00
TRINITY_DN63637_c2_g2	0.00	0.00	0.00	0.00	12.68	0.00	0.00	0.00	0.00	0.00
TRINITY_DN63637_c3_g1	0.00	0.00	0.00	0.00	0.00	0.00	0.00	0.00	0.00	0.00
TRINITY_DN63637_c4_g1	0.00	0.00	0.00	0.00	0.00	0.00	0.00	0.00	0.00	0.00
TRINITY_DN63637_c5_g1	22.84	13.90	0.00	0.00	11.83	9.83	59.50	10.97	10.94	41.87
TRINITY_DN63637_c9_g1	24.79	45.38	0.00	0.00	12.86	10.63	48.47	11.93	47.71	90.67
TRINITY_DN636382_c0_g2	0.00	0.00	0.00	0.00	19.07	15.71	0.00	0.00	17.97	0.00
TRINITY_DN636383_c0_g1	0.00	1.70	0.00	0.00	0.00	0.00	0.00	0.00	0.00	0.00
TRINITY_DN636388_c0_g1	0.00	6.66	0.00	5.65	0.00	0.00	0.00	0.00	0.00	15.83
TRINITY_DN636389_c0_g1	0.00	2.51	0.00	0.00	0.00	0.00	6.28	0.00	7.66	7.22
TRINITY_DN636389_c0_g2	10.67	3.11	10.92	13.01	1.57	6.09	0.00	0.00	15.57	19.72
TRINITY_DN636392_c0_g1	0.00	11.71	0.00	0.00	0.00	0.00	0.00	0.00	0.00	0.00
TRINITY_DN636394_c0_g1	0.00	0.00	5.62	0.00	0.00	0.00	0.00	0.00	0.00	0.00
TRINITY_DN636396_c0_g1	0.00	0.00	0.00	0.00	0.00	0.00	21.45	0.00	0.00	0.00
TRINITY_DN636397_c0_g1	0.00	0.00	0.00	0.00	0.00	0.00	0.00	0.00	0.00	0.00
TRINITY_DN636398_c0_g1	0.00	0.00	0.00	0.00	0.00	0.00	0.00	0.00	0.00	25.23
TRINITY_DN636399_c0_g1	0.00	0.00	0.00	0.00	0.00	0.00	0.00	0.00	0.00	0.00
TRINITY_DN636399_c1_g1	0.00	0.00	0.00	0.00	0.00	0.00	0.00	0.00	0.00	0.00
TRINITY_DN63639_c0_g1	0.00	0.00	8.13	0.00	0.00	6.98	10.32	0.00	18.23	9.57
TRINITY_DN63639_c0_g2	18.96	34.51	0.00	10.90	19.44	0.00	0.00	0.00	29.63	39.01
TRINITY_DN63639_c0_g3	0.00	0.00	0.00	0.00	0.00	0.00	0.00	0.00	0.00	12.24
TRINITY_DN63639_c2_g1	15.81	0.00	0.00	0.00	0.00	0.00	0.00	0.00	0.00	0.00
TRINITY_DN63639_c4_g1	0.00	0.00	0.00	0.00	0.00	0.00	0.00	0.00	0.00	0.00
TRINITY_DN6363_c0_g1	14.25	0.00	0.00	0.00	0.00	5.93	14.85	0.00	12.45	0.00
TRINITY_DN6363_c0_g2	164.94	311.50	178.05	158.07	105.29	149.60	313.68	99.65	541.62	305.32
TRINITY_DN636400_c0_g1	0.00	0.00	0.00	0.00	0.00	3.94	0.00	0.00	0.00	0.00
TRINITY_DN636401_c0_g1	0.00	0.00	0.00	0.00	0.00	0.00	0.00	0.00	0.00	0.00
TRINITY_DN636402_c0_g1	0.00	0.00	0.00	64.30	0.00	0.00	0.00	0.00	0.00	0.00
TRINITY_DN636405_c0_g1	0.00	7.88	0.00	13.14	0.00	0.00	8.49	0.00	0.00	0.00
TRINITY_DN636406_c0_g1	0.00	0.00	0.00	0.00	9.42	0.00	0.00	0.00	0.00	8.33
TRINITY_DN636408_c0_g1	16.36	19.66	0.00	0.00	0.00	0.00	0.00	0.00	0.00	0.00
TRINITY_DN636409_c0_g1	0.00	0.00	0.00	0.00	0.00	0.00	0.00	0.00	0.00	0.00
TRINITY_DN63640_c0_g1	5.57	0.00	0.00	0.00	0.00	0.00	0.00	0.00	0.00	8.93
TRINITY_DN63640_c0_g2	0.00	0.00	0.00	0.00	0.00	0.00	0.00	0.00	0.00	0.00
TRINITY_DN63640_c1_g1	0.00	0.00	0.00	0.00	7.98	0.00	0.00	0.00	0.00	14.09
TRINITY_DN636410_c1_g1	0.00	0.00	0.00	0.00	0.00	2.63	0.00	0.00	0.00	5.59
TRINITY_DN636410_c2_g1	0.00	0.00	0.00	0.00	0.00	0.00	0.00	0.00	8.30	0.00
TRINITY_DN636414_c0_g1	0.00	0.00	0.00	0.00	0.00	0.00	0.00	0.00	0.00	0.00
TRINITY_DN636416_c0_g1	0.00	0.00	0.00	0.00	0.00	0.00	0.00	0.00	0.00	0.00
TRINITY_DN636417_c0_g1	0.00	0.00	0.00	0.00	0.00	0.00	0.00	0.00	0.00	0.00
TRINITY_DN636418_c0_g1	0.00	13.90	0.00	0.00	0.00	0.00	0.00	0.00	0.00	0.00
TRINITY_DN636418_c1_g1	0.00	0.00	0.00	0.00	0.00	0.00	0.00	0.00	0.00	16.32
TRINITY_DN636420_c0_g1	25.71	0.00	0.00	0.00	0.00	0.00	0.00	0.00	12.39	0.00
TRINITY_DN636421_c0_g1	0.00	0.00	0.00	0.00	0.00	0.00	0.00	0.00	0.00	0.00
TRINITY_DN636422_c0_g1	0.00	0.00	0.00	0.00	0.00	0.00	0.00	0.00	0.00	0.00
TRINITY_DN636422_c1_g1	0.00	0.00	0.00	0.00	0.00	0.00	0.00	0.00	0.00	0.00
TRINITY_DN636423_c1_g1	0.00	0.00	0.00	0.00	0.00	0.00	0.00	0.00	0.00	0.00
TRINITY_DN636424_c0_g1	0.00	0.00	0.00	0.00	0.00	0.00	0.00	0.00	0.00	0.00
TRINITY_DN636426_c0_g1	0.00	0.00	0.00	0.00	0.00	0.00	0.00	0.00	0.00	0.00
TRINITY_DN636427_c1_g1	0.00	0.00	0.00	0.00	0.00	0.00	0.00	0.00	0.00	0.00
TRINITY_DN636427_c4_g1	9.91	0.00	0.00	0.00	0.00	0.00	0.00	19.22	0.00	0.00
TRINITY_DN636427_c5_g1	0.00	0.00	0.00	0.00	0.00	14.21	0.00	0.00	0.00	0.00
TRINITY_DN636429_c0_g1	0.00	0.00	0.00	0.00	0.00	0.00	0.00	0.00	0.00	0.00
TRINITY_DN636429_c0_g2	0.00	0.00	0.00	0.00	0.00	0.00	0.00	0.00	7.99	0.00
TRINITY_DN63642_c0_g1	70.01	63.38	18.43	19.16	0.00	48.61	26.14	18.08	37.05	32.68
TRINITY_DN63642_c0_g2	0.00	0.00	15.21	0.00	0.00	0.00	0.00	0.00	14.39	18.52
TRINITY_DN63642_c0_g3	0.00	0.00	9.15	25.30	18.09	16.36	89.41	8.91	61.91	90.03
TRINITY_DN63642_c1_g1	0.00	0.00	0.00	0.00	5.19	4.28	0.00	0.00	0.00	4.54
TRINITY_DN63642_c2_g1	0.00	0.00	0.00	0.00	0.00	0.00	0.00	0.00	4.94	0.00
TRINITY_DN63642_c4_g1	0.00	0.00	0.00	9.69	10.35	0.00	0.00	0.00	0.00	18.28
TRINITY_DN636430_c0_g1	0.00	0.00	0.00	0.00	0.00	0.00	0.00	0.00	0.00	0.00
TRINITY_DN636431_c1_g1	7.37	0.00	0.00	0.00	7.68	0.00	0.00	0.00	0.00	0.00
TRINITY_DN636431_c2_g1	15.81	0.00	0.00	0.00	0.00	0.00	0.00	0.00	0.00	0.00
TRINITY_DN636435_c0_g1	0.00	0.00	0.00	0.00	0.00	0.00	0.00	0.00	0.00	16.70
TRINITY_DN636436_c0_g1	0.00	0.00	0.00	0.00	0.00	0.00	0.00	0.00	18.70	17.50
TRINITY_DN636436_c0_g2	0.00	0.00	0.00	0.00	0.00	0.00	0.00	0.00	0.00	28.76
TRINITY_DN636436_c2_g1	1.63	1.71	0.00	0.00	1.72	0.00	5.60	0.00	0.00	3.62
TRINITY_DN636437_c0_g1	0.00	0.00	0.00	0.00	0.00	0.00	0.00	0.00	18.14	17.00
TRINITY_DN636439_c0_g2	0.00	0.00	0.00	0.00	0.00	0.00	0.00	0.00	0.00	0.00
TRINITY_DN63643_c0_g1	0.00	0.00	0.00	0.00	0.00	0.00	0.00	0.00	0.00	0.00
TRINITY_DN63643_c0_g3	12.46	0.00	0.00	6.12	0.00	0.00	0.00	5.67	5.92	0.00
TRINITY_DN63643_c0_g4	0.00	0.00	0.00	0.00	0.00	0.00	0.00	0.00	0.00	9.68
TRINITY_DN63643_c0_g5	0.00	0.00	0.00	0.00	0.00	0.00	0.00	0.00	0.00	0.00
TRINITY_DN63643_c0_g6	0.00	16.99	0.00	0.00	7.47	0.00	9.13	0.00	13.64	32.91
TRINITY_DN63643_c0_g7	0.00	0.00	0.00	0.00	0.00	0.00	17.67	0.00	0.00	4.35
TRINITY_DN63643_c1_g1	0.00	56.70	0.00	46.40	0.00	0.00	0.00	14.78	64.50	0.00
TRINITY_DN636443_c0_g1	0.00	0.00	0.00	0.00	0.00	0.00	0.00	0.00	0.00	13.20
TRINITY_DN636445_c0_g1	11.58	0.00	11.72	0.00	0.00	0.00	0.00	0.00	0.00	0.00
TRINITY_DN636446_c0_g1	0.00	0.00	0.00	0.00	0.00	0.00	0.00	0.00	0.00	0.00
TRINITY_DN636446_c0_g2	0.00	0.00	0.00	0.00	0.00	0.00	0.00	0.00	0.00	0.00
TRINITY_DN636447_c0_g1	0.00	0.00	0.00	0.00	0.00	0.00	0.00	0.00	0.00	28.98
TRINITY_DN636448_c0_g1	0.00	17.74	0.00	0.00	0.00	0.00	0.00	0.00	7.10	0.00
TRINITY_DN636449_c0_g1	0.00	0.00	0.00	0.00	0.00	0.00	0.00	0.00	2.78	0.00
TRINITY_DN636450_c0_g1	0.00	0.00	0.00	0.00	0.00	0.00	0.00	0.00	0.00	0.00
TRINITY_DN636450_c1_g1	0.00	0.00	0.00	0.00	0.00	0.00	0.00	0.00	0.00	0.00
TRINITY_DN636451_c0_g1	0.00	0.00	6.52	0.00	6.22	0.00	0.00	0.00	0.00	0.00
TRINITY_DN636451_c1_g1	0.00	0.00	0.00	0.00	0.00	0.00	0.00	0.00	0.00	30.00
TRINITY_DN636455_c0_g1	0.00	0.00	0.00	0.00	0.00	0.00	0.00	0.00	0.00	0.00
TRINITY_DN636456_c0_g1	18.14	0.00	0.00	0.00	0.00	0.00	0.00	0.00	0.00	0.00
TRINITY_DN636456_c1_g1	7.20	0.00	0.00	0.00	0.00	18.76	0.00	0.00	0.00	0.00
TRINITY_DN636456_c2_g1	0.00	0.00	0.00	0.00	0.00	0.00	0.00	0.00	56.10	32.55
TRINITY_DN636456_c4_g1	0.00	0.00	0.00	0.00	0.00	0.00	0.00	0.00	0.00	0.00
TRINITY_DN636456_c6_g1	13.58	0.00	0.00	0.00	0.00	0.00	0.00	0.00	0.00	0.00
TRINITY_DN636457_c0_g1	0.00	0.00	0.00	0.00	0.00	0.00	0.00	0.00	0.00	0.00
TRINITY_DN636458_c0_g1	0.00	0.00	0.00	0.00	0.00	0.00	46.52	0.00	2.88	5.59
TRINITY_DN636458_c1_g1	0.00	0.00	0.00	0.00	0.00	16.13	0.00	0.00	0.00	0.00
TRINITY_DN636459_c0_g1	0.00	5.39	0.00	0.00	0.00	0.00	0.00	9.35	4.52	0.00
TRINITY_DN63645_c0_g1	0.00	0.00	0.00	0.00	0.00	0.00	0.00	0.00	0.00	0.00
TRINITY_DN63645_c0_g2	0.00	0.00	0.00	0.00	0.00	0.00	0.00	0.00	0.00	8.09
TRINITY_DN63645_c1_g1	0.00	0.00	0.00	10.22	0.00	0.00	0.00	0.00	0.00	0.00
TRINITY_DN636460_c0_g2	3.68	0.00	3.68	0.00	0.00	0.00	0.00	0.00	0.00	3.36
TRINITY_DN636461_c0_g1	0.00	0.00	0.00	0.00	0.00	0.00	0.00	0.00	0.00	0.00
TRINITY_DN636461_c1_g1	0.00	0.00	0.00	0.00	0.00	0.00	0.00	13.26	0.00	0.00
TRINITY_DN636462_c0_g1	0.00	0.00	0.00	0.00	0.00	0.00	21.10	0.00	0.00	0.00
TRINITY_DN636463_c0_g1	0.00	0.00	7.79	0.00	0.00	0.00	0.00	0.00	3.72	0.00
TRINITY_DN636463_c0_g2	0.00	1.73	0.00	0.00	1.74	0.00	0.00	0.00	0.00	4.49
TRINITY_DN636463_c1_g1	0.00	0.00	0.00	0.00	0.00	0.00	0.00	0.00	0.00	50.52
TRINITY_DN636463_c2_g1	0.00	0.00	0.00	0.00	0.00	0.00	0.00	0.00	0.00	0.00
TRINITY_DN636463_c3_g1	0.00	0.00	12.20	0.00	0.00	0.00	0.00	0.00	33.24	35.73
TRINITY_DN636463_c6_g1	0.00	0.00	0.00	0.00	0.00	0.00	0.00	0.00	12.78	0.00
TRINITY_DN636464_c1_g1	0.00	0.00	0.00	0.00	0.00	0.00	0.00	0.00	0.00	0.00
TRINITY_DN636467_c0_g1	10.34	0.00	0.00	0.00	0.00	0.00	0.00	0.00	0.00	4.73
TRINITY_DN636468_c0_g1	0.00	0.00	0.00	0.00	0.00	0.00	0.00	0.00	0.00	0.00
TRINITY_DN63646_c0_g1	0.00	0.00	17.65	0.00	17.92	0.00	0.00	0.00	0.00	0.00
TRINITY_DN63646_c10_g1	0.00	0.00	0.00	0.00	0.00	0.00	0.00	0.00	0.00	0.00
TRINITY_DN63646_c1_g1	0.00	0.00	10.30	0.00	0.00	0.00	0.00	0.00	9.70	0.00
TRINITY_DN63646_c1_g2	0.00	0.00	0.00	0.00	0.00	0.00	0.00	0.00	0.00	0.00
TRINITY_DN63646_c2_g2	0.00	0.00	0.00	0.00	0.00	0.00	0.00	0.00	8.08	7.79
TRINITY_DN63646_c2_g3	0.00	0.00	0.00	0.00	0.00	0.00	0.00	0.00	0.00	29.46
TRINITY_DN63646_c3_g1	0.00	0.00	0.00	0.00	0.00	0.00	0.00	0.00	0.00	0.00
TRINITY_DN636470_c1_g1	0.00	0.00	0.00	0.00	0.00	0.00	0.00	0.00	0.00	0.00
TRINITY_DN636472_c0_g1	0.00	0.00	0.00	0.00	0.00	0.00	0.00	0.00	6.33	16.71
TRINITY_DN636472_c1_g1	0.00	0.00	0.00	0.00	0.00	0.00	9.04	0.00	0.00	0.00
TRINITY_DN636473_c0_g1	0.00	0.00	0.00	0.00	0.00	0.00	0.00	0.00	0.00	0.00
TRINITY_DN636474_c0_g1	0.00	0.00	0.00	0.00	0.00	0.00	0.00	0.00	0.00	0.00
TRINITY_DN636479_c0_g1	0.00	0.00	0.00	0.00	0.00	0.00	0.00	0.00	0.00	0.00
TRINITY_DN63647_c0_g1	1.00	0.00	0.99	2.01	3.16	0.85	0.00	0.96	3.99	2.55
TRINITY_DN63647_c0_g2	0.73	0.00	0.00	0.00	0.00	2.47	0.00	0.00	10.65	0.00
TRINITY_DN63647_c1_g1	0.00	43.37	0.00	0.00	0.00	0.00	0.00	0.00	0.00	33.08
TRINITY_DN63647_c1_g2	31.62	0.00	0.00	0.00	0.00	0.00	0.00	0.00	15.16	28.73
TRINITY_DN63647_c2_g1	0.00	0.00	0.00	0.00	0.00	0.00	0.00	0.00	13.08	24.85
TRINITY_DN63647_c2_g2	0.00	0.00	0.00	0.00	0.00	0.00	0.00	0.00	0.00	0.00
TRINITY_DN63647_c2_g3	11.38	0.00	0.00	0.00	0.00	0.00	14.75	0.00	0.00	41.68
TRINITY_DN63647_c4_g1	0.00	0.00	0.00	0.00	0.00	0.00	0.00	0.00	0.00	0.00
TRINITY_DN636481_c0_g1	0.00	0.00	0.00	0.00	0.00	0.00	23.24	0.00	0.00	0.00
TRINITY_DN636484_c0_g1	0.00	0.00	0.00	0.00	0.00	0.00	0.00	0.00	0.00	0.00
TRINITY_DN636485_c0_g1	0.00	0.00	0.00	0.00	2.25	0.00	0.00	0.00	0.00	1.94
TRINITY_DN636485_c0_g2	0.00	0.00	0.00	0.00	0.00	0.00	0.00	0.00	0.00	12.33
TRINITY_DN636485_c1_g1	0.00	0.00	0.00	0.00	0.00	0.00	0.00	0.00	0.00	0.00
TRINITY_DN636485_c2_g1	6.57	0.00	6.64	0.00	0.00	0.00	0.00	6.48	0.00	0.00
TRINITY_DN636486_c0_g1	0.00	0.00	0.00	16.34	0.00	0.00	0.00	0.00	0.00	0.00
TRINITY_DN636488_c0_g1	8.89	0.00	0.00	0.00	0.00	0.00	0.00	0.00	0.00	8.18
TRINITY_DN636489_c0_g1	0.00	0.00	0.00	0.00	0.00	0.00	0.00	0.00	0.00	0.00
TRINITY_DN636489_c0_g2	0.00	0.00	0.00	0.00	0.00	0.00	0.00	0.00	0.00	0.00
TRINITY_DN63648_c0_g1	40.41	0.00	6.98	0.00	7.20	11.10	20.90	7.70	12.48	65.56
TRINITY_DN63648_c0_g2	8.98	0.00	4.50	17.72	0.00	11.58	0.00	4.41	12.82	28.75
TRINITY_DN63648_c0_g3	0.00	0.00	0.00	0.00	0.00	0.00	0.00	0.00	0.00	0.00
TRINITY_DN63648_c0_g5	0.00	0.00	0.00	0.00	0.00	0.00	0.00	0.00	0.00	0.00
TRINITY_DN63648_c1_g1	15.26	18.41	0.00	0.00	0.00	12.93	0.00	0.00	0.00	0.00
TRINITY_DN636490_c0_g1	0.00	0.00	0.00	0.00	0.00	0.00	0.00	0.00	7.37	0.00
TRINITY_DN636494_c0_g1	0.00	0.00	0.00	8.33	0.00	0.00	0.00	0.00	0.00	15.66
TRINITY_DN636498_c0_g1	0.00	0.00	0.00	0.00	0.00	0.00	0.00	0.00	0.00	0.00
TRINITY_DN63649_c0_g1	0.00	0.00	0.00	0.00	0.00	0.00	0.00	0.00	0.00	15.77
TRINITY_DN6364_c0_g1	25.98	41.46	9.08	12.61	0.00	8.92	44.38	13.15	16.47	86.35
TRINITY_DN6364_c1_g1	39.10	82.00	39.54	0.00	0.00	16.47	25.03	0.00	56.70	35.34
TRINITY_DN6364_c1_g2	0.00	0.00	0.00	0.00	0.00	0.00	0.00	0.00	0.00	0.00
TRINITY_DN6364_c2_g1	0.00	0.00	0.00	0.00	0.00	0.00	0.00	0.00	0.00	14.36
TRINITY_DN6364_c3_g1	0.00	0.00	0.00	0.00	0.00	0.00	0.00	0.00	0.00	0.00
TRINITY_DN6364_c5_g1	0.00	0.00	0.00	0.00	0.00	0.00	0.00	0.00	14.88	0.00
TRINITY_DN6364_c7_g1	4.63	0.00	0.00	9.13	0.00	0.00	18.38	17.89	0.00	4.26
TRINITY_DN6364_c7_g2	0.00	0.00	0.00	0.00	0.00	0.00	0.00	0.00	0.00	0.00
TRINITY_DN636500_c0_g1	0.00	0.00	0.00	0.00	0.00	4.84	0.00	0.00	0.00	0.00
TRINITY_DN636503_c0_g1	0.00	0.00	0.00	0.00	0.00	0.00	0.00	0.00	0.00	28.50
TRINITY_DN636504_c0_g1	0.00	0.00	0.00	0.00	0.00	0.00	0.00	0.00	0.00	16.46
TRINITY_DN636505_c0_g1	0.00	0.00	0.00	0.00	0.00	0.00	26.34	0.00	0.00	21.49
TRINITY_DN636506_c0_g1	0.00	25.12	0.00	0.00	0.00	0.00	0.00	0.00	0.00	12.98
TRINITY_DN636507_c0_g1	0.00	0.00	0.00	0.00	0.00	0.00	0.00	0.00	19.12	0.00
TRINITY_DN636507_c1_g2	0.00	0.00	0.00	0.00	0.00	0.00	0.00	0.00	0.00	0.00
TRINITY_DN636507_c7_g1	0.00	0.00	0.00	0.00	3.36	0.00	0.00	0.00	0.00	0.00
TRINITY_DN636507_c9_g1	0.00	0.00	0.00	0.00	0.00	0.00	0.00	0.00	0.00	0.00
TRINITY_DN636509_c0_g1	0.00	0.00	0.00	0.00	0.00	0.00	0.00	0.00	0.00	0.00
TRINITY_DN636509_c1_g1	0.00	0.00	0.00	0.00	0.00	0.00	0.00	0.00	0.00	0.00
TRINITY_DN63650_c0_g1	0.00	22.07	0.00	0.00	0.00	0.00	0.00	0.00	0.00	0.00
TRINITY_DN63650_c1_g1	0.00	0.00	0.00	0.00	0.00	0.00	0.00	0.00	7.06	0.00
TRINITY_DN636511_c0_g1	0.00	0.00	2.25	0.00	0.00	0.00	0.00	0.00	0.00	8.24
TRINITY_DN636511_c1_g1	0.00	0.00	0.00	0.00	0.00	0.00	0.00	4.46	0.00	0.00
TRINITY_DN636513_c0_g1	0.00	0.00	0.00	0.00	0.00	0.00	0.00	0.00	0.00	0.00
TRINITY_DN636518_c0_g1	0.00	0.00	0.00	0.00	0.00	0.00	0.00	0.00	0.00	0.00
TRINITY_DN636519_c0_g1	0.00	0.00	12.31	0.00	0.00	0.00	5.01	0.00	3.90	3.74
TRINITY_DN63651_c0_g1	0.00	0.00	0.00	8.24	0.00	7.32	0.00	0.00	0.00	23.23
TRINITY_DN63651_c1_g1	0.00	0.00	0.00	0.00	0.00	0.00	0.00	0.00	0.00	0.00
TRINITY_DN63651_c2_g2	0.00	0.00	0.00	0.00	0.00	0.00	0.00	0.00	0.00	2.12
TRINITY_DN63651_c2_g4	0.00	0.00	7.32	21.33	0.00	0.00	18.46	0.00	0.00	13.28
TRINITY_DN63651_c3_g1	0.00	14.08	0.00	0.00	0.00	0.00	0.00	22.26	0.00	0.00
TRINITY_DN63651_c4_g1	12.13	0.00	0.00	0.00	0.00	0.00	0.00	0.00	0.00	0.00
TRINITY_DN63651_c5_g1	0.00	0.00	0.00	0.00	0.00	0.00	0.00	0.00	0.00	0.00
TRINITY_DN63651_c6_g1	0.00	0.00	0.00	0.00	0.00	0.00	0.00	0.00	0.00	0.00
TRINITY_DN63651_c7_g1	0.00	0.00	0.00	0.00	0.00	0.00	0.00	0.00	0.00	0.00
TRINITY_DN63651_c8_g1	6.08	0.00	0.00	0.00	0.00	0.00	0.00	0.00	0.00	0.00
TRINITY_DN63651_c9_g1	0.00	0.00	0.00	0.00	0.00	0.00	0.00	0.00	0.00	0.00
TRINITY_DN636520_c0_g1	0.00	4.96	0.00	0.00	0.00	3.79	0.00	0.00	0.00	0.00
TRINITY_DN636528_c0_g1	0.00	0.00	0.00	0.00	0.00	0.00	0.00	0.00	0.00	0.00
TRINITY_DN636528_c0_g2	0.00	0.00	0.00	0.00	0.00	0.00	0.00	0.00	0.00	0.00
TRINITY_DN636528_c0_g3	0.00	0.00	0.00	0.00	0.00	0.00	0.00	0.00	0.00	0.00
TRINITY_DN636533_c0_g2	5.35	8.67	0.00	0.00	2.82	2.29	0.00	5.21	10.29	0.00
TRINITY_DN636533_c1_g1	0.00	0.00	0.00	0.00	0.00	0.00	0.00	0.00	0.00	5.43
TRINITY_DN636534_c0_g1	0.00	0.00	0.00	0.00	0.00	0.00	0.00	0.00	0.00	0.00
TRINITY_DN636535_c0_g1	0.00	0.00	0.00	0.00	16.73	13.70	21.10	0.00	0.00	0.00
TRINITY_DN636537_c0_g1	0.00	0.00	0.00	0.00	0.00	0.00	0.00	0.00	16.36	0.00
TRINITY_DN636538_c0_g1	0.00	0.00	7.43	0.00	7.64	0.00	0.00	0.00	0.00	13.47
TRINITY_DN636539_c1_g1	0.00	0.00	0.00	0.00	0.00	0.00	0.00	0.00	0.00	0.00
TRINITY_DN63653_c0_g1	0.00	0.00	0.00	3.32	0.00	2.86	0.00	0.00	0.00	3.05
TRINITY_DN63653_c1_g1	0.00	0.00	0.00	0.00	0.00	0.00	10.74	0.00	7.99	0.00
TRINITY_DN63653_c1_g2	0.00	0.00	0.00	0.00	0.00	0.00	0.00	0.00	0.00	11.95
TRINITY_DN636541_c0_g1	0.00	0.00	0.00	1.55	0.00	0.00	0.00	0.00	0.00	0.00
TRINITY_DN636542_c0_g1	0.00	0.00	0.00	0.00	0.00	16.13	0.00	0.00	0.00	17.76
TRINITY_DN636543_c0_g1	0.00	0.00	0.00	0.00	0.00	0.00	0.00	0.00	0.00	0.00
TRINITY_DN636544_c0_g4	0.00	0.00	0.00	0.00	0.00	0.00	0.00	0.00	0.00	0.00
TRINITY_DN636546_c0_g1	0.00	0.00	0.00	0.00	0.00	0.00	0.00	0.00	0.00	0.00
TRINITY_DN636549_c1_g1	19.55	0.00	0.00	0.00	0.00	0.00	50.05	0.00	18.90	0.00
TRINITY_DN63654_c0_g1	2.60	0.00	12.85	0.00	0.00	0.00	0.00	0.00	12.59	0.00
TRINITY_DN63654_c0_g2	41.71	52.08	12.98	13.54	13.85	20.72	51.10	23.55	57.09	109.06
TRINITY_DN63654_c1_g1	0.00	0.00	0.00	0.00	3.53	0.00	8.09	6.57	0.00	0.00
TRINITY_DN63654_c2_g1	0.00	0.00	0.00	0.00	0.00	0.00	0.00	0.00	0.00	0.00
TRINITY_DN63654_c2_g3	0.00	0.00	0.00	0.00	0.00	0.00	0.00	0.00	0.00	34.51
TRINITY_DN63654_c3_g1	0.00	23.40	0.00	0.00	40.67	0.00	25.48	0.00	19.32	54.04
TRINITY_DN636550_c0_g1	0.00	0.00	0.00	0.00	0.00	0.00	0.00	0.00	0.00	0.00
TRINITY_DN636552_c0_g1	0.00	3.05	0.00	0.00	0.00	0.00	0.00	0.00	0.00	0.00
TRINITY_DN636553_c0_g1	0.00	0.00	0.00	0.00	0.00	0.00	11.72	0.00	0.00	0.00
TRINITY_DN636555_c0_g1	15.26	0.00	0.00	0.00	0.00	0.00	0.00	0.00	0.00	0.00
TRINITY_DN636556_c0_g1	0.00	0.00	0.00	0.00	0.00	0.00	0.00	0.00	0.00	15.70
TRINITY_DN636556_c1_g1	0.00	0.00	0.00	0.00	0.00	0.00	0.00	0.00	0.00	6.43
TRINITY_DN636557_c0_g1	0.00	0.00	0.00	0.00	0.00	0.00	0.00	0.00	0.00	7.53
TRINITY_DN636559_c1_g1	0.00	0.00	0.00	0.00	0.00	0.00	0.00	0.00	0.00	0.00
TRINITY_DN63655_c0_g1	19.77	10.31	1.90	5.60	5.89	5.37	12.43	1.64	30.51	36.39
TRINITY_DN63655_c0_g2	62.50	115.10	57.92	54.09	38.98	37.41	83.46	52.02	112.19	130.70
TRINITY_DN63655_c0_g3	0.00	0.00	0.00	0.00	0.00	0.00	0.00	0.00	2.64	2.50
TRINITY_DN63655_c0_g4	0.00	0.00	0.00	0.00	0.00	0.00	0.00	0.00	0.00	0.00
TRINITY_DN63655_c1_g1	28.25	0.00	0.00	0.00	0.00	0.00	0.00	13.44	13.58	0.00
TRINITY_DN63655_c3_g1	0.00	19.14	0.00	0.00	0.00	0.00	0.00	0.00	0.00	0.00
TRINITY_DN636560_c0_g1	0.00	0.00	0.00	0.00	0.00	0.00	0.00	0.00	8.00	3.84
TRINITY_DN636561_c0_g1	0.00	0.00	0.00	0.00	0.00	0.00	0.00	5.21	2.57	2.43
TRINITY_DN636562_c0_g1	0.00	0.00	0.00	0.00	0.00	0.00	0.00	0.00	0.00	0.00
TRINITY_DN636562_c1_g1	16.79	0.00	0.00	0.00	0.00	0.00	0.00	0.00	0.00	0.00
TRINITY_DN636564_c0_g1	0.00	0.00	0.00	0.00	0.00	0.00	0.00	0.00	0.00	10.11
TRINITY_DN636565_c0_g1	3.87	0.00	0.00	0.00	0.00	0.00	9.42	0.00	0.00	3.53
TRINITY_DN636565_c1_g1	0.00	0.00	0.00	0.00	7.00	0.00	0.00	0.00	0.00	0.00
TRINITY_DN636565_c2_g1	0.00	0.00	0.00	0.00	0.00	0.00	0.00	0.00	0.00	0.00
TRINITY_DN636566_c0_g1	0.00	0.00	0.00	0.00	0.00	0.00	0.00	0.00	0.00	0.00
TRINITY_DN636567_c0_g1	0.00	0.00	0.00	0.00	0.00	0.00	0.00	0.00	0.00	0.00
TRINITY_DN636568_c0_g1	3.16	5.61	0.00	0.00	2.74	0.00	0.00	0.00	3.08	4.73
TRINITY_DN636569_c0_g1	0.00	0.00	6.73	0.00	0.00	0.00	0.00	0.00	0.00	0.00
TRINITY_DN63656_c0_g1	8.80	0.00	0.00	0.00	0.00	0.00	0.00	0.00	0.00	0.00
TRINITY_DN63656_c1_g1	19.11	0.00	0.00	0.00	0.00	0.00	0.00	0.00	0.00	0.00
TRINITY_DN63656_c1_g2	0.00	0.00	0.00	0.00	0.00	0.00	0.00	9.17	0.00	8.65
TRINITY_DN63656_c1_g3	0.00	0.00	0.00	0.00	0.00	0.00	0.00	0.00	0.00	0.00
TRINITY_DN63656_c1_g4	0.00	0.00	0.00	0.00	0.00	0.00	0.00	0.00	0.00	0.00
TRINITY_DN63656_c2_g1	0.00	0.00	0.00	0.00	0.00	0.00	0.00	0.00	0.00	0.00
TRINITY_DN63656_c4_g1	0.00	0.00	0.00	0.00	0.00	0.00	0.00	0.00	0.00	2.42
TRINITY_DN636570_c0_g1	4.25	6.53	5.72	5.04	2.65	6.41	15.66	6.05	15.63	33.05
TRINITY_DN636570_c0_g3	0.00	31.63	5.38	12.57	0.00	4.63	0.00	5.27	0.00	43.59
TRINITY_DN636570_c2_g1	9.42	11.43	0.00	9.19	0.00	0.00	0.00	0.00	0.00	0.00
TRINITY_DN636570_c3_g1	0.00	0.00	0.00	0.00	0.00	0.00	0.00	0.00	0.00	0.00
TRINITY_DN636570_c4_g1	0.00	0.00	0.00	0.00	0.00	0.00	0.00	0.00	3.48	6.57
TRINITY_DN636570_c5_g1	0.00	0.00	0.00	0.00	0.00	0.00	0.00	0.00	7.49	0.00
TRINITY_DN636571_c1_g1	0.00	0.00	0.00	0.00	0.00	0.00	0.00	0.00	0.00	0.00
TRINITY_DN636572_c0_g1	0.00	0.00	0.00	0.00	5.35	0.00	0.00	5.04	0.00	0.00
TRINITY_DN636572_c0_g2	0.00	0.00	0.00	0.00	0.00	0.00	0.00	0.00	0.00	7.66
TRINITY_DN636574_c0_g2	0.00	0.00	0.00	0.00	0.00	0.00	0.00	0.00	0.00	0.00
TRINITY_DN636576_c0_g1	0.00	0.00	0.00	0.00	0.00	0.00	0.00	0.00	0.00	0.00
TRINITY_DN636577_c1_g1	0.00	55.28	0.00	0.00	15.76	0.00	39.76	14.42	14.65	69.38
TRINITY_DN636579_c1_g2	0.00	0.00	0.00	0.00	0.00	0.00	0.00	0.00	0.00	0.00
TRINITY_DN636579_c2_g1	0.00	0.00	0.00	0.00	0.00	0.00	0.00	0.00	0.00	0.00
TRINITY_DN636579_c2_g2	0.00	0.00	0.00	0.00	0.00	0.00	11.19	0.00	0.00	0.00
TRINITY_DN63657_c0_g1	0.00	14.37	0.00	0.00	0.00	0.00	0.00	0.00	0.00	6.46
TRINITY_DN63657_c0_g2	0.00	5.42	0.00	0.00	17.03	13.96	0.00	15.56	0.00	30.00
TRINITY_DN63657_c0_g3	0.00	0.00	0.00	0.00	0.00	0.00	0.00	0.00	0.00	0.00
TRINITY_DN636582_c1_g1	0.00	0.00	0.00	0.00	0.00	0.00	0.00	12.65	0.00	0.00
TRINITY_DN636582_c2_g1	0.00	0.00	0.00	0.00	0.00	0.00	0.00	0.00	7.23	6.97
TRINITY_DN636582_c3_g1	0.00	0.00	0.00	0.00	0.00	0.00	0.00	0.00	0.00	0.00
TRINITY_DN636582_c4_g1	0.00	0.00	0.00	2.50	5.28	0.00	0.00	0.00	2.42	1.61
TRINITY_DN636582_c6_g1	0.00	0.00	0.00	0.00	0.00	0.00	0.00	0.00	0.00	0.00
TRINITY_DN636582_c7_g1	0.00	0.00	0.00	0.00	0.00	0.00	0.00	0.00	8.30	0.00
TRINITY_DN636582_c9_g1	0.00	0.00	0.00	0.00	0.00	0.00	0.00	0.00	0.00	0.00
TRINITY_DN636583_c0_g1	0.00	0.00	0.00	0.00	0.00	0.00	0.00	0.00	0.00	0.00
TRINITY_DN636586_c0_g1	0.00	0.00	0.00	0.00	0.00	0.00	0.00	0.00	0.00	0.00
TRINITY_DN636588_c0_g1	0.00	0.00	0.00	0.00	0.00	0.00	0.00	0.00	2.86	0.00
TRINITY_DN636589_c0_g1	0.00	0.00	0.00	6.37	0.00	0.00	0.00	0.00	0.00	11.94
TRINITY_DN636589_c0_g2	0.00	0.00	0.00	0.00	0.00	0.00	0.00	0.00	4.87	4.70
TRINITY_DN63658_c0_g1	4.23	9.52	4.25	0.00	0.00	0.00	0.00	0.00	0.00	41.91
TRINITY_DN63658_c3_g1	13.25	0.00	0.00	0.00	0.00	0.00	0.00	0.00	0.00	0.00
TRINITY_DN63658_c5_g1	0.00	0.00	0.00	0.00	0.00	0.00	0.00	0.00	0.00	0.00
TRINITY_DN63658_c7_g1	0.00	0.00	0.00	0.00	0.00	0.00	0.00	0.00	0.00	0.00
TRINITY_DN63658_c8_g1	0.00	0.00	0.00	0.00	0.00	0.00	0.00	0.00	0.00	0.00
TRINITY_DN636590_c1_g1	0.00	0.00	0.00	16.48	17.77	0.00	0.00	0.00	0.00	15.65
TRINITY_DN636592_c0_g1	0.00	0.00	0.00	11.65	0.00	0.00	0.00	0.00	0.00	11.02
TRINITY_DN63659_c0_g2	0.00	9.84	0.00	0.00	0.00	7.13	0.00	0.00	0.00	35.50
TRINITY_DN63659_c0_g3	0.00	0.00	0.00	0.00	0.00	0.00	0.00	0.00	0.00	0.00
TRINITY_DN63659_c1_g1	0.00	0.00	0.00	0.00	0.00	0.00	0.00	0.00	0.00	0.00
TRINITY_DN63659_c2_g1	0.00	3.60	3.28	3.26	0.00	2.81	0.00	0.00	3.14	2.99
TRINITY_DN63659_c3_g1	0.00	0.00	0.00	0.00	0.00	0.00	0.00	0.00	0.00	0.00
TRINITY_DN63659_c6_g1	0.00	0.00	0.00	0.00	0.00	0.00	0.00	0.00	0.00	4.13
TRINITY_DN63659_c7_g1	0.00	0.00	0.00	0.00	0.00	0.00	0.00	0.00	38.23	17.84
TRINITY_DN63659_c8_g1	16.79	0.00	0.00	0.00	0.00	0.00	0.00	0.00	0.00	0.00
TRINITY_DN6365_c0_g1	118.77	158.35	66.78	94.91	34.06	132.00	214.45	0.00	125.19	163.69
TRINITY_DN6365_c0_g2	0.00	0.00	0.00	0.00	0.00	20.81	0.00	45.02	17.14	15.76
TRINITY_DN636600_c0_g1	2.78	3.01	0.00	0.00	0.00	0.00	0.00	2.71	0.00	0.00
TRINITY_DN636601_c0_g1	2.38	2.55	0.00	0.00	0.00	0.00	8.38	0.00	4.59	4.02
TRINITY_DN636602_c0_g1	0.00	0.00	0.00	0.00	0.00	0.00	0.00	0.00	0.00	0.00
TRINITY_DN636604_c0_g1	0.00	0.00	0.00	0.00	0.00	0.00	0.00	0.00	7.37	14.22
TRINITY_DN636605_c2_g1	0.00	0.00	0.00	0.00	0.00	0.00	0.00	0.00	0.00	0.00
TRINITY_DN636605_c3_g1	4.07	0.00	0.00	0.00	0.00	0.00	7.14	0.00	5.41	5.23
TRINITY_DN636609_c0_g1	0.00	0.00	0.00	0.00	0.00	0.00	20.58	0.00	0.00	0.00
TRINITY_DN636610_c0_g1	0.00	0.00	0.00	0.00	0.00	0.00	0.00	0.00	0.00	0.00
TRINITY_DN636611_c0_g1	0.00	0.00	0.00	0.00	0.00	0.00	0.00	0.00	0.00	0.00
TRINITY_DN636614_c4_g1	0.00	0.00	0.00	0.00	0.00	0.00	0.00	0.00	0.00	0.00
TRINITY_DN636615_c0_g1	0.00	0.00	0.00	0.00	0.00	0.00	0.00	0.00	0.00	0.00
TRINITY_DN636616_c0_g1	0.00	0.00	0.00	13.37	0.00	0.00	0.00	0.00	0.00	0.00
TRINITY_DN636617_c0_g1	1.69	0.00	0.00	0.00	0.00	0.00	1.95	0.00	3.29	0.00
TRINITY_DN636617_c1_g1	0.00	0.00	0.00	0.00	0.00	0.00	0.00	0.00	0.00	0.00
TRINITY_DN63661_c0_g1	0.00	17.83	0.00	0.00	0.00	0.00	0.00	7.59	3.69	6.87
TRINITY_DN63661_c1_g1	0.00	0.00	0.00	0.00	0.00	0.00	0.00	0.00	28.54	0.00
TRINITY_DN63661_c1_g2	24.70	29.95	8.15	5.93	15.87	3.00	22.69	3.86	25.63	25.66
TRINITY_DN63661_c1_g3	3.47	13.05	3.82	0.00	0.00	0.33	4.89	6.69	15.26	12.30
TRINITY_DN63661_c1_g4	6.31	7.39	0.00	0.00	0.00	5.50	0.00	0.00	6.00	5.81
TRINITY_DN63661_c2_g1	0.00	0.00	0.00	0.00	0.00	0.00	0.00	0.00	0.00	27.18
TRINITY_DN636623_c0_g1	0.00	0.00	0.00	0.00	0.00	0.00	0.00	0.00	0.00	16.56
TRINITY_DN636623_c1_g1	0.00	0.00	0.00	0.00	0.00	0.00	0.00	0.00	0.00	27.32
TRINITY_DN636624_c0_g1	0.00	0.00	0.00	0.00	0.00	0.00	0.00	0.00	0.00	0.00
TRINITY_DN636626_c0_g1	18.13	25.62	18.20	4.47	4.74	11.70	5.60	13.37	25.90	41.49
TRINITY_DN636629_c0_g1	4.14	4.65	0.00	0.00	0.00	0.00	0.00	0.00	11.85	0.00
TRINITY_DN636630_c0_g1	0.00	0.00	0.00	0.00	0.00	0.00	0.00	0.00	0.00	0.00
TRINITY_DN636631_c0_g1	0.00	0.00	0.00	0.00	0.00	0.00	0.00	0.00	0.00	5.38
TRINITY_DN636631_c0_g2	0.00	12.20	16.06	0.00	7.03	0.00	0.00	0.00	24.43	7.22
TRINITY_DN636631_c1_g1	0.00	0.00	0.00	0.00	0.00	0.00	0.00	0.00	0.00	0.00
TRINITY_DN636633_c0_g1	0.00	0.00	0.00	8.84	0.00	0.00	21.20	0.00	2.84	8.10
TRINITY_DN636633_c1_g1	6.36	3.48	0.00	0.00	0.00	0.00	0.00	0.00	12.19	8.70
TRINITY_DN636634_c0_g1	0.00	0.00	0.00	0.00	0.00	0.00	0.00	0.00	0.00	0.00
TRINITY_DN636636_c0_g1	0.00	0.00	0.00	0.00	0.00	0.00	0.00	0.00	10.13	9.75
TRINITY_DN636637_c0_g1	3.52	1.86	0.00	0.00	1.86	1.50	4.06	5.12	8.55	9.61
TRINITY_DN636638_c0_g1	0.00	0.00	0.00	0.00	0.00	0.00	0.00	0.00	0.00	0.00
TRINITY_DN636638_c1_g1	0.00	0.00	0.00	0.00	0.00	0.00	0.00	0.00	0.00	11.42
TRINITY_DN63663_c0_g1	0.00	8.64	7.36	0.00	0.00	0.00	0.00	0.00	24.94	66.72
TRINITY_DN63663_c1_g2	0.00	0.00	0.00	0.00	0.00	0.00	0.00	0.00	0.00	0.00
TRINITY_DN63663_c4_g1	0.00	0.00	0.00	0.00	0.00	0.00	0.00	0.00	0.00	0.00
TRINITY_DN636642_c0_g1	0.00	38.95	0.00	0.00	0.00	0.00	0.00	0.00	0.00	0.00
TRINITY_DN636642_c1_g1	0.00	0.00	0.00	0.00	0.00	0.00	0.00	0.00	0.00	9.75
TRINITY_DN636643_c0_g1	0.00	0.00	0.00	0.00	0.00	0.00	0.00	0.00	0.00	0.00
TRINITY_DN636645_c0_g1	0.00	0.00	0.00	0.00	0.00	0.00	0.00	0.00	8.96	8.88
TRINITY_DN636645_c1_g1	0.00	0.00	0.00	0.00	0.00	0.00	0.00	0.00	0.00	0.00
TRINITY_DN636647_c0_g1	0.00	0.00	0.00	0.00	0.00	0.00	0.00	0.00	0.00	0.00
TRINITY_DN636647_c1_g1	0.00	0.00	0.00	0.00	0.00	0.00	0.00	0.00	0.00	0.00
TRINITY_DN636649_c0_g1	0.00	0.00	0.00	0.00	0.00	0.00	0.00	0.00	0.00	0.00
TRINITY_DN636649_c0_g2	0.00	0.00	0.00	0.00	0.00	0.00	0.00	0.00	0.00	0.00
TRINITY_DN636649_c0_g3	0.00	0.00	0.00	0.00	0.00	0.00	0.00	4.43	11.80	4.12
TRINITY_DN636649_c1_g1	0.00	0.00	0.00	10.35	0.00	0.00	0.00	0.00	10.21	19.58
TRINITY_DN636649_c3_g2	0.00	0.00	0.00	0.00	0.00	0.00	0.00	0.00	0.00	0.00
TRINITY_DN636649_c3_g3	0.00	0.00	0.00	0.00	0.00	0.00	0.00	0.00	0.00	19.29
TRINITY_DN636649_c6_g1	0.00	0.00	0.00	0.00	0.00	0.00	0.00	0.00	0.00	0.00
TRINITY_DN636649_c8_g1	0.00	0.00	0.00	0.00	0.00	0.00	0.00	12.24	12.30	0.00
TRINITY_DN63664_c0_g1	0.00	0.00	0.00	0.00	0.00	0.00	0.00	0.00	0.00	0.00
TRINITY_DN63664_c0_g2	0.00	0.00	0.00	0.00	0.00	0.00	0.00	5.81	18.45	0.00
TRINITY_DN63664_c1_g1	3.11	0.00	0.00	12.37	0.00	0.00	0.00	0.00	0.00	2.84
TRINITY_DN636650_c0_g1	0.00	0.91	0.00	3.56	0.93	2.25	0.99	0.00	0.00	4.35
TRINITY_DN636651_c0_g1	0.00	0.00	0.00	2.57	0.00	0.00	0.00	0.00	6.20	2.39
TRINITY_DN636651_c0_g2	3.62	0.00	3.61	0.00	0.00	0.00	0.00	0.00	7.79	0.00
TRINITY_DN636651_c1_g1	0.00	0.00	0.00	0.00	0.00	0.00	0.00	0.00	0.00	0.00
TRINITY_DN636655_c0_g1	0.00	0.00	0.00	0.00	0.00	0.00	0.00	0.00	0.00	0.00
TRINITY_DN636658_c0_g1	0.00	0.00	0.00	0.00	0.00	0.00	0.00	0.00	0.00	10.11
TRINITY_DN63665_c1_g1	0.00	0.00	0.00	0.00	0.00	0.00	0.00	0.00	0.00	0.00
TRINITY_DN63665_c1_g2	0.00	0.00	0.00	0.00	0.00	0.00	15.30	0.00	0.00	0.00
TRINITY_DN63665_c3_g1	0.00	15.29	0.00	0.00	0.00	0.00	0.00	0.00	0.00	0.00
TRINITY_DN63665_c3_g2	0.00	0.00	0.00	0.00	0.00	0.00	0.00	0.00	0.00	0.00
TRINITY_DN63665_c3_g3	7.06	0.00	0.00	0.00	0.00	0.00	8.99	0.00	0.00	9.98
TRINITY_DN63665_c3_g4	9.21	0.00	0.00	0.00	0.00	7.99	0.00	0.00	0.00	8.47
TRINITY_DN63665_c3_g6	0.00	0.00	0.00	0.00	0.00	0.00	0.00	0.00	12.44	0.00
TRINITY_DN63665_c6_g1	0.00	0.00	0.00	0.00	0.00	0.00	0.00	0.00	6.66	6.43
TRINITY_DN636663_c0_g1	0.00	6.86	0.00	0.00	2.26	0.00	0.00	0.00	2.07	5.85
TRINITY_DN636663_c0_g2	0.00	0.00	0.00	0.00	0.00	10.21	0.00	0.00	0.00	10.87
TRINITY_DN636664_c0_g1	0.00	0.00	0.00	0.00	0.00	0.00	0.00	0.00	0.00	0.00
TRINITY_DN636665_c0_g1	0.00	0.00	0.00	0.00	0.00	0.00	0.00	0.00	0.00	8.33
TRINITY_DN636666_c0_g1	0.00	30.26	0.00	12.01	0.00	0.00	0.00	0.00	0.00	22.67
TRINITY_DN636668_c0_g1	7.39	19.11	18.31	0.00	15.30	10.52	7.64	0.00	51.19	62.19
TRINITY_DN636668_c0_g2	0.00	11.66	0.00	0.00	0.00	8.32	0.00	0.00	0.00	0.00
TRINITY_DN636668_c1_g1	1.25	0.00	2.47	3.76	0.00	1.06	1.41	1.20	3.65	7.92
TRINITY_DN636668_c2_g1	0.00	0.00	0.00	0.00	0.00	0.00	0.00	0.00	13.92	0.00
TRINITY_DN636668_c4_g1	0.00	0.00	0.00	0.00	0.00	9.23	0.00	0.00	0.00	0.00
TRINITY_DN636669_c0_g1	2.96	0.00	0.00	0.00	0.00	2.53	0.00	0.00	0.00	5.39
TRINITY_DN63666_c0_g1	0.00	0.00	0.00	0.00	5.10	0.00	6.05	5.38	8.25	6.92
TRINITY_DN63666_c0_g2	46.76	10.59	14.08	23.04	9.78	4.02	0.00	4.59	31.13	17.11
TRINITY_DN63666_c0_g3	0.00	15.22	0.00	0.00	0.00	0.00	0.00	12.00	12.02	22.83
TRINITY_DN636670_c0_g1	0.00	0.00	0.00	0.00	0.00	0.00	0.00	0.00	0.00	0.00
TRINITY_DN636671_c0_g1	0.00	0.00	0.00	0.00	0.00	0.00	0.00	0.00	0.00	2.94
TRINITY_DN636671_c0_g2	4.13	0.00	0.00	0.00	0.00	0.00	0.00	0.00	0.00	0.00
TRINITY_DN636672_c0_g1	0.00	0.00	0.00	0.00	0.00	0.00	0.00	0.00	0.00	0.00
TRINITY_DN636673_c0_g1	0.00	0.00	0.00	5.10	0.00	0.00	0.00	0.00	0.00	0.00
TRINITY_DN636675_c0_g1	0.00	0.00	0.00	0.00	0.00	0.00	0.00	0.00	0.00	0.00
TRINITY_DN636676_c0_g1	0.00	0.00	0.00	0.00	0.00	0.00	0.00	0.00	0.00	0.00
TRINITY_DN636678_c0_g1	0.00	0.00	4.66	0.00	0.00	7.99	0.00	0.00	0.00	4.25
TRINITY_DN636678_c1_g1	0.00	0.00	0.00	0.00	0.00	0.00	0.00	0.00	8.63	0.00
TRINITY_DN636678_c2_g1	0.00	0.00	0.00	0.00	0.00	0.00	0.00	0.00	24.08	15.39
TRINITY_DN636678_c3_g1	0.00	0.00	0.00	0.00	0.00	0.00	0.00	0.00	0.00	0.00
TRINITY_DN63667_c0_g1	5.71	4.48	2.83	2.86	13.57	2.43	6.51	2.75	11.11	22.03
TRINITY_DN63667_c1_g1	0.00	0.00	0.00	0.00	0.00	0.00	0.00	0.00	0.00	0.00
TRINITY_DN63667_c2_g1	0.00	0.00	0.00	0.00	0.00	0.00	0.00	0.00	0.00	24.27
TRINITY_DN63667_c4_g1	6.86	4.30	0.00	0.00	2.90	1.17	9.37	1.32	12.03	11.58
TRINITY_DN63667_c8_g1	0.00	0.00	0.00	0.00	6.62	0.00	0.00	0.00	0.00	0.00
TRINITY_DN63667_c9_g1	0.00	0.00	0.00	0.00	0.00	0.00	0.00	0.00	0.00	6.84
TRINITY_DN636680_c0_g1	0.00	0.00	8.45	0.00	0.00	0.00	0.00	0.00	0.00	7.83
TRINITY_DN636680_c1_g1	6.06	7.05	0.00	0.00	0.00	0.00	7.64	0.00	0.00	22.29
TRINITY_DN636680_c2_g1	49.03	12.52	21.86	5.35	5.68	9.41	20.39	32.15	61.98	69.86
TRINITY_DN636684_c0_g1	0.00	0.00	0.00	0.00	0.00	0.00	0.00	0.00	0.00	5.92
TRINITY_DN636685_c0_g1	0.00	0.00	0.00	0.00	0.00	0.00	0.00	0.00	0.00	0.00
TRINITY_DN636686_c0_g1	12.76	0.00	0.00	0.00	0.00	0.00	0.00	0.00	0.00	0.00
TRINITY_DN636686_c1_g1	0.00	0.00	0.00	0.00	0.00	0.00	0.00	0.00	0.00	13.66
TRINITY_DN63668_c0_g1	0.00	1.33	0.00	8.27	0.00	0.43	11.45	0.00	14.16	4.78
TRINITY_DN63668_c1_g1	0.00	0.00	0.00	0.00	0.00	0.00	0.00	0.00	0.00	0.00
TRINITY_DN636692_c0_g1	0.00	0.00	0.00	0.00	0.00	0.00	0.00	0.00	0.00	0.00
TRINITY_DN636693_c0_g1	0.00	0.00	15.11	0.00	0.00	0.00	0.00	0.00	0.00	0.00
TRINITY_DN636694_c0_g1	0.00	0.00	0.00	0.00	0.00	0.00	0.00	0.00	0.00	0.00
TRINITY_DN636694_c0_g2	0.00	0.00	0.00	0.00	13.64	0.00	0.00	0.00	0.00	0.00
TRINITY_DN636695_c0_g1	0.00	9.13	2.80	2.80	5.91	0.00	0.00	0.00	0.00	17.90
TRINITY_DN636696_c0_g1	0.00	0.00	0.00	0.00	0.00	0.00	0.00	6.70	0.00	0.00
TRINITY_DN636697_c0_g1	2.91	0.00	0.00	0.00	0.00	0.00	3.47	0.00	0.00	7.95
TRINITY_DN636698_c0_g1	0.00	0.00	0.00	0.00	0.00	0.00	0.00	0.00	0.00	0.00
TRINITY_DN63669_c0_g1	2.22	1.22	1.29	1.12	0.42	0.34	5.01	0.76	6.71	4.33
TRINITY_DN63669_c0_g2	0.00	0.00	1.89	2.78	0.00	9.55	0.00	0.00	0.00	12.24
TRINITY_DN63669_c1_g1	0.00	11.88	9.91	0.00	0.00	0.00	0.00	0.00	0.00	8.98
TRINITY_DN6366_c0_g1	3.82	2.60	5.11	0.96	2.02	4.65	1.59	0.00	18.04	1.60
TRINITY_DN636700_c0_g1	0.00	0.00	0.00	0.00	0.00	0.00	0.00	0.00	0.00	0.00
TRINITY_DN636701_c0_g1	0.00	0.00	0.00	0.00	0.00	0.00	0.00	0.00	0.00	0.00
TRINITY_DN636701_c1_g1	0.00	14.70	0.00	0.00	0.00	0.00	0.00	0.00	0.00	0.00
TRINITY_DN636702_c0_g1	0.00	0.00	0.00	0.00	0.00	0.00	0.00	0.00	0.00	0.00
TRINITY_DN636704_c0_g1	8.51	0.00	0.00	0.00	0.00	0.00	0.00	0.00	8.23	0.00
TRINITY_DN636706_c0_g1	228.20	478.63	209.22	100.27	208.11	203.48	649.77	118.38	472.16	640.91
TRINITY_DN636708_c0_g1	8.28	0.00	0.00	0.00	0.00	0.00	5.08	0.00	3.95	3.79
TRINITY_DN636708_c0_g2	0.00	0.00	0.00	0.00	0.00	2.36	9.81	0.00	2.65	2.51
TRINITY_DN636708_c0_g3	0.00	0.00	0.00	0.00	0.00	13.47	0.00	0.00	0.00	14.49
TRINITY_DN636708_c1_g1	0.00	0.00	0.00	0.00	0.00	0.00	0.00	0.00	0.00	0.00
TRINITY_DN636708_c3_g1	10.28	0.00	10.43	0.00	0.00	0.00	0.00	0.00	0.00	0.00
TRINITY_DN636709_c0_g1	11.42	0.00	0.00	0.00	0.00	0.00	0.00	0.00	10.94	10.47
TRINITY_DN636709_c1_g1	0.00	0.00	0.00	0.00	0.00	0.00	0.00	0.00	0.00	0.00
TRINITY_DN63670_c0_g1	0.00	0.00	0.00	0.00	20.34	16.80	0.00	0.00	19.32	0.00
TRINITY_DN63670_c0_g2	0.00	0.00	0.00	0.00	0.00	0.00	0.00	0.00	5.90	5.71
TRINITY_DN63670_c0_g3	0.00	16.85	0.00	0.00	0.00	0.00	0.00	0.00	0.00	12.71
TRINITY_DN63670_c0_g4	0.00	0.00	0.00	0.00	0.00	0.00	0.00	10.56	0.00	0.00
TRINITY_DN63670_c0_g5	0.00	0.00	0.00	0.00	0.00	0.00	0.00	0.00	17.78	0.00
TRINITY_DN63670_c1_g1	0.00	13.00	0.00	0.00	0.00	0.00	0.00	0.00	0.00	0.00
TRINITY_DN63670_c3_g1	0.00	0.00	0.00	8.64	0.00	0.00	0.00	0.00	0.00	0.00
TRINITY_DN636714_c0_g1	0.00	0.00	0.00	0.00	0.00	0.00	0.00	0.00	5.17	0.00
TRINITY_DN636716_c0_g1	0.00	7.66	0.00	0.00	0.00	0.00	0.00	0.00	0.00	0.00
TRINITY_DN636717_c0_g1	0.00	0.00	0.00	0.00	0.00	0.00	0.00	0.00	0.00	0.00
TRINITY_DN636717_c1_g1	0.00	0.00	0.00	0.00	0.00	0.00	0.00	0.00	0.00	0.00
TRINITY_DN636719_c0_g2	0.00	0.00	0.00	0.00	0.00	0.00	0.00	0.00	0.00	4.56
TRINITY_DN63671_c0_g1	4.58	0.00	0.00	0.00	0.00	0.00	2.68	0.00	2.21	6.25
TRINITY_DN63671_c1_g1	0.00	0.00	0.00	0.00	0.00	0.00	0.00	0.00	0.00	0.00
TRINITY_DN63671_c3_g1	0.00	0.00	0.00	0.00	0.00	0.00	0.00	0.00	0.00	0.00
TRINITY_DN63671_c3_g2	1.56	0.00	0.00	1.56	0.00	2.65	1.78	0.00	6.05	4.24
TRINITY_DN63671_c4_g1	0.00	0.00	0.00	0.00	0.00	0.00	0.00	0.00	0.00	0.00
TRINITY_DN63671_c6_g1	0.00	0.00	0.00	0.00	0.00	0.00	0.00	0.00	0.00	8.04
TRINITY_DN63671_c7_g1	0.00	0.00	0.00	0.00	0.00	0.00	0.00	0.00	0.00	0.00
TRINITY_DN63671_c8_g1	0.00	46.81	0.00	0.00	0.00	0.00	0.00	0.00	0.00	0.00
TRINITY_DN63671_c9_g1	0.00	0.00	0.00	0.00	0.00	0.00	0.00	0.00	18.14	34.01
TRINITY_DN636721_c0_g1	0.00	0.00	0.00	0.00	0.00	0.00	0.00	0.00	9.94	0.00
TRINITY_DN636725_c0_g1	0.00	7.61	1.04	0.00	0.00	0.00	2.37	0.00	0.00	2.86
TRINITY_DN636726_c0_g1	0.00	0.00	0.00	0.00	0.00	0.00	0.00	0.00	0.00	0.00
TRINITY_DN636727_c0_g1	0.00	0.00	0.00	0.00	0.00	0.00	0.00	0.00	0.00	0.00
TRINITY_DN636728_c0_g1	0.00	0.00	0.00	0.00	0.00	0.00	0.00	0.00	0.00	0.00
TRINITY_DN636728_c1_g1	11.74	0.00	0.00	0.00	0.00	0.00	0.00	0.00	0.00	0.00
TRINITY_DN63672_c0_g1	0.00	0.00	0.00	0.00	0.00	0.00	0.00	0.00	0.00	0.00
TRINITY_DN63672_c1_g1	0.00	0.00	0.00	0.00	0.00	0.00	0.00	0.00	0.00	0.00
TRINITY_DN63672_c2_g1	0.00	0.00	0.00	0.00	2.99	0.00	0.00	0.00	0.00	2.59
TRINITY_DN636730_c0_g1	0.00	0.00	0.00	0.00	0.00	0.00	0.00	0.00	0.00	0.00
TRINITY_DN636734_c0_g1	0.00	0.00	0.00	0.00	0.00	0.00	0.00	0.00	0.00	0.00
TRINITY_DN636735_c0_g1	2.78	0.00	4.14	0.00	0.00	1.18	0.00	1.34	0.00	0.00
TRINITY_DN636736_c0_g1	0.00	0.00	0.00	0.00	0.00	0.00	0.00	0.00	0.00	0.00
TRINITY_DN636737_c0_g1	0.00	0.00	0.00	0.00	0.00	0.00	0.00	0.00	0.00	0.00
TRINITY_DN636739_c0_g1	1.40	1.46	0.00	0.00	2.96	0.00	0.00	0.00	1.37	3.82
TRINITY_DN63673_c1_g1	0.00	3.15	0.00	0.00	0.00	2.48	0.00	2.82	0.00	5.28
TRINITY_DN636742_c0_g1	0.00	0.00	0.00	0.00	0.00	0.00	0.00	0.00	0.00	0.00
TRINITY_DN636743_c0_g1	0.00	0.00	0.00	0.00	0.00	0.00	0.00	0.00	17.78	0.00
TRINITY_DN636744_c1_g1	7.30	0.00	0.00	0.00	0.00	0.00	0.00	0.00	0.00	0.00
TRINITY_DN636748_c0_g1	0.00	0.00	0.00	0.00	0.00	0.00	0.00	0.00	0.00	0.00
TRINITY_DN636749_c0_g1	0.00	0.00	0.00	0.00	0.00	0.00	0.00	0.00	0.00	0.00
TRINITY_DN63674_c0_g1	0.00	0.00	0.00	16.62	0.00	0.00	0.00	9.66	0.00	0.00
TRINITY_DN63674_c0_g2	0.00	0.00	0.00	0.00	0.00	0.00	0.00	0.00	0.00	0.00
TRINITY_DN63674_c0_g3	10.28	10.64	7.93	0.00	0.00	5.54	34.99	0.00	12.39	21.20
TRINITY_DN63674_c0_g4	0.00	0.00	0.00	0.00	6.27	0.00	0.00	0.00	0.00	13.22
TRINITY_DN63674_c16_g1	0.00	0.00	8.06	0.00	0.00	0.00	0.00	0.00	0.00	7.30
TRINITY_DN63674_c1_g1	0.00	5.24	0.00	0.00	0.00	7.96	11.45	4.55	4.40	22.78
TRINITY_DN63674_c1_g2	10.03	0.00	0.00	0.00	0.00	11.45	13.02	0.00	0.00	0.00
TRINITY_DN63674_c1_g3	0.00	0.00	0.00	0.00	0.00	0.00	0.00	0.00	0.00	0.00
TRINITY_DN63674_c2_g2	0.00	29.14	12.29	0.00	0.00	0.00	0.00	0.00	0.00	50.22
TRINITY_DN63674_c3_g1	0.00	0.00	0.00	0.00	0.00	0.00	0.00	0.00	0.00	0.00
TRINITY_DN63674_c5_g1	0.00	0.00	0.00	0.00	0.00	0.00	0.00	0.00	0.00	0.00
TRINITY_DN636750_c0_g1	0.00	0.00	0.00	0.00	18.73	0.00	0.00	0.00	0.00	0.00
TRINITY_DN636753_c0_g1	12.13	0.00	0.00	4.04	0.00	0.00	0.00	0.00	0.00	3.73
TRINITY_DN636758_c0_g1	0.00	0.00	0.00	0.00	0.00	0.00	0.00	0.00	0.00	0.00
TRINITY_DN63675_c0_g1	2.96	4.08	0.00	0.00	0.64	0.84	0.00	0.00	7.72	5.37
TRINITY_DN63675_c0_g2	0.00	0.00	2.94	0.85	1.45	0.00	4.15	0.60	0.00	0.00
TRINITY_DN63675_c0_g3	0.00	0.00	0.00	0.00	0.00	6.32	0.00	0.00	0.00	0.00
TRINITY_DN63675_c1_g1	5.65	0.00	1.40	0.00	1.49	11.35	4.83	0.00	6.34	7.78
TRINITY_DN63675_c3_g1	0.00	0.00	0.00	0.00	0.00	0.00	0.00	0.00	0.00	9.19
TRINITY_DN63675_c4_g1	0.00	0.00	0.00	0.00	0.00	0.00	0.00	0.00	0.00	0.00
TRINITY_DN63675_c5_g1	0.00	0.00	0.00	0.00	6.79	5.67	8.26	0.00	0.00	0.00
TRINITY_DN636760_c0_g1	0.00	0.00	0.00	0.00	0.00	0.00	0.00	0.00	0.00	0.00
TRINITY_DN636763_c0_g1	0.00	12.69	0.00	0.00	0.00	0.00	0.00	0.00	0.00	0.00
TRINITY_DN636764_c0_g1	0.00	3.80	0.00	17.10	0.00	0.00	0.00	0.00	0.00	12.82
TRINITY_DN636765_c0_g1	14.90	0.00	0.00	0.00	0.00	0.00	0.00	0.00	9.42	0.00
TRINITY_DN636769_c0_g1	0.00	2.59	0.00	0.00	0.00	0.00	0.00	0.00	0.00	0.00
TRINITY_DN63676_c0_g1	0.00	0.00	0.00	0.00	0.00	0.00	0.00	0.00	0.00	0.00
TRINITY_DN63676_c2_g1	5.25	0.00	0.00	0.00	0.00	0.00	0.00	0.00	0.00	0.00
TRINITY_DN636771_c1_g1	0.00	20.44	0.00	0.00	0.00	14.49	0.00	0.00	0.00	15.51
TRINITY_DN636774_c0_g1	0.00	0.00	0.00	0.00	0.00	0.00	4.87	0.00	0.00	0.00
TRINITY_DN636776_c0_g1	0.00	0.00	0.00	0.00	0.00	0.00	0.00	4.64	0.00	0.00
TRINITY_DN636777_c0_g1	0.00	0.00	0.00	0.00	0.00	0.00	0.00	0.00	0.00	0.00
TRINITY_DN636778_c0_g1	5.00	5.70	0.00	0.00	10.45	0.00	0.00	0.00	4.75	9.15
TRINITY_DN636778_c1_g1	0.00	0.00	0.00	0.00	0.00	0.00	0.00	0.00	0.00	0.00
TRINITY_DN636778_c2_g1	0.00	0.00	0.00	0.00	0.00	0.00	0.00	0.00	0.00	10.60
TRINITY_DN636778_c2_g2	0.00	0.00	0.00	0.00	0.00	0.00	0.00	0.00	0.00	0.00
TRINITY_DN636778_c4_g1	6.81	0.00	0.00	0.00	0.00	0.00	0.00	0.00	6.48	0.00
TRINITY_DN636778_c5_g1	0.00	0.00	0.00	0.00	0.00	0.00	27.42	0.00	5.20	15.09
TRINITY_DN636778_c7_g1	0.00	0.00	0.00	0.00	0.00	0.00	0.00	0.00	0.00	0.00
TRINITY_DN636779_c0_g1	7.26	4.15	5.59	4.88	0.85	0.69	5.42	1.55	10.27	20.51
TRINITY_DN636779_c0_g2	0.00	0.00	0.00	0.00	0.00	0.00	0.00	0.00	0.00	0.00
TRINITY_DN636779_c2_g1	0.00	0.00	0.00	0.00	0.00	0.00	0.00	0.00	0.00	16.23
TRINITY_DN63677_c0_g1	0.00	0.00	0.00	0.00	0.00	0.00	0.00	0.00	6.79	0.00
TRINITY_DN63677_c0_g2	5.82	4.23	4.09	7.18	1.33	2.67	8.67	2.88	9.80	8.17
TRINITY_DN63677_c1_g1	2.82	14.17	1.40	0.00	1.49	2.69	1.61	1.36	11.17	42.46
TRINITY_DN63677_c1_g2	0.00	0.00	0.00	0.00	0.00	0.00	0.00	0.00	0.00	0.00
TRINITY_DN63677_c1_g4	0.00	18.90	0.00	0.00	0.00	0.00	0.00	0.00	0.00	0.00
TRINITY_DN63677_c2_g1	13.29	0.00	17.78	3.05	0.00	0.00	0.00	0.00	0.00	0.00
TRINITY_DN636780_c0_g1	0.00	0.00	0.00	0.00	0.00	0.00	19.23	0.00	0.00	0.00
TRINITY_DN636782_c0_g1	0.00	0.00	0.00	0.00	0.00	0.00	0.00	0.00	0.00	0.00
TRINITY_DN636782_c0_g2	0.00	0.00	4.43	0.00	0.00	0.00	0.00	0.00	0.00	0.00
TRINITY_DN636782_c0_g4	0.00	0.00	0.00	0.00	0.00	0.00	0.00	0.00	0.00	27.32
TRINITY_DN636782_c0_g5	0.00	0.00	0.00	0.00	0.00	0.00	0.00	0.00	0.00	0.00
TRINITY_DN636783_c0_g1	5.19	0.00	0.00	0.00	2.73	0.00	0.00	0.00	0.00	0.00
TRINITY_DN636783_c1_g1	0.00	0.00	0.00	0.00	0.00	0.00	0.00	0.00	0.00	0.00
TRINITY_DN636787_c0_g1	10.30	17.64	0.00	0.00	0.00	8.88	31.99	0.00	4.88	33.02
TRINITY_DN63678_c0_g1	0.00	0.00	0.00	0.00	0.00	0.00	0.00	0.00	0.00	6.49
TRINITY_DN63678_c0_g2	0.00	0.00	0.00	0.00	0.00	0.00	0.00	0.00	0.00	0.00
TRINITY_DN63678_c1_g2	0.00	19.56	8.27	0.00	0.00	0.00	0.00	0.00	0.00	0.00
TRINITY_DN63678_c1_g3	0.00	0.00	0.00	0.00	1.08	0.00	0.00	0.00	0.00	0.93
TRINITY_DN63678_c2_g2	0.00	0.00	0.00	0.00	0.00	0.00	0.00	0.00	0.00	0.00
TRINITY_DN63678_c3_g1	0.00	0.00	0.00	0.00	0.00	0.00	0.00	0.00	0.00	0.00
TRINITY_DN63678_c6_g1	0.00	4.95	0.00	4.33	0.00	0.00	0.00	0.00	8.36	20.06
TRINITY_DN63678_c7_g1	18.14	0.00	0.00	0.00	0.00	15.28	0.00	0.00	31.77	0.00
TRINITY_DN636794_c0_g1	0.00	0.00	0.00	0.00	0.00	0.00	0.00	0.00	0.00	0.00
TRINITY_DN636798_c0_g1	5.72	0.00	0.00	11.25	0.00	0.00	0.00	0.00	0.00	0.00
TRINITY_DN636799_c0_g1	2.27	2.42	0.00	0.00	0.00	0.00	0.00	2.20	0.00	0.00
TRINITY_DN63679_c0_g1	0.00	0.00	10.16	0.00	0.00	0.00	0.00	0.00	3.25	15.75
TRINITY_DN63679_c1_g1	0.00	6.29	19.69	0.00	0.00	0.00	0.00	5.38	0.00	0.00
TRINITY_DN63679_c2_g1	0.00	0.00	0.00	0.00	0.00	0.00	0.00	0.00	0.00	76.16
TRINITY_DN6367_c0_g2	10.15	0.00	0.00	0.00	0.00	10.72	16.28	0.00	0.00	0.00
TRINITY_DN6367_c0_g3	13.14	13.85	6.00	15.32	0.00	15.51	0.00	0.00	16.85	22.80
TRINITY_DN6367_c0_g4	2.94	0.00	0.00	7.91	0.00	3.43	4.88	0.00	26.68	14.60
TRINITY_DN6367_c1_g1	0.00	0.00	25.12	0.00	0.00	0.00	0.00	0.00	0.00	0.00
TRINITY_DN6367_c1_g2	0.00	0.00	0.00	0.00	0.00	0.00	0.00	0.00	0.00	0.00
TRINITY_DN6367_c2_g1	0.00	0.00	0.00	0.00	0.00	0.00	0.00	0.00	16.05	0.00
TRINITY_DN6367_c2_g2	0.00	0.00	0.00	0.00	0.00	0.00	0.00	0.00	0.00	0.00
TRINITY_DN6367_c2_g3	0.00	0.00	0.00	0.00	0.00	0.00	0.00	0.00	0.00	0.00
TRINITY_DN6367_c2_g5	0.00	0.00	0.00	0.00	0.00	0.00	10.89	0.00	0.00	0.00
TRINITY_DN6367_c3_g1	0.00	19.87	24.36	0.00	0.00	0.00	0.00	0.00	0.00	4.45
TRINITY_DN6367_c4_g1	0.00	14.92	0.00	0.00	0.00	0.00	0.00	0.00	18.15	17.58
TRINITY_DN6367_c4_g2	12.76	0.00	0.00	0.00	0.00	0.00	0.00	12.24	36.89	11.67
TRINITY_DN636801_c0_g1	0.00	0.00	0.00	0.00	0.00	0.00	0.00	0.00	8.12	0.00
TRINITY_DN636802_c0_g1	4.47	0.00	4.49	0.00	0.00	0.00	0.00	0.00	0.00	0.00
TRINITY_DN636803_c0_g1	0.00	0.00	0.00	0.00	0.00	0.00	0.00	0.00	0.00	6.52
TRINITY_DN636804_c0_g1	0.00	0.00	0.00	0.00	0.00	0.00	0.00	0.00	0.00	0.00
TRINITY_DN636805_c0_g1	0.00	0.00	0.00	0.00	0.00	0.00	0.00	0.00	0.00	15.00
TRINITY_DN636807_c0_g1	0.00	0.00	0.00	0.00	0.00	0.00	0.00	0.00	23.52	0.00
TRINITY_DN636808_c0_g1	0.00	0.00	11.72	0.00	0.00	9.95	0.00	11.13	11.10	21.20
TRINITY_DN63680_c0_g1	0.00	0.00	0.00	0.00	0.00	0.00	0.00	0.00	0.00	0.00
TRINITY_DN63680_c0_g2	0.00	0.00	0.00	0.00	0.00	1.41	1.93	0.00	6.43	0.00
TRINITY_DN63680_c0_g3	0.00	0.00	0.00	0.00	0.00	0.00	0.00	0.00	0.00	0.00
TRINITY_DN63680_c0_g4	12.31	0.00	0.00	0.00	0.00	0.00	0.00	0.00	0.00	0.00
TRINITY_DN63680_c2_g1	0.00	0.00	0.00	0.00	0.00	0.00	0.00	0.00	0.00	0.00
TRINITY_DN636810_c0_g1	2.17	6.93	0.00	0.00	2.29	0.00	2.53	0.00	0.00	3.94
TRINITY_DN636811_c0_g1	0.00	0.00	0.00	0.00	0.00	0.00	0.00	0.00	8.44	0.00
TRINITY_DN636813_c0_g1	18.61	0.00	0.00	7.37	0.00	0.00	0.00	0.00	0.00	0.00
TRINITY_DN636816_c0_g1	0.00	0.00	0.00	35.57	0.00	0.00	0.00	0.00	0.00	0.00
TRINITY_DN636817_c0_g1	0.00	0.00	0.00	0.00	0.00	0.00	0.00	0.00	0.00	0.00
TRINITY_DN636818_c1_g1	0.00	0.00	0.00	0.00	0.00	19.41	0.00	0.00	0.00	10.31
TRINITY_DN636819_c1_g1	18.95	0.00	0.00	0.00	0.00	0.00	12.28	0.00	0.00	0.00
TRINITY_DN63681_c0_g1	2.67	2.88	0.00	0.00	5.62	0.00	0.00	0.00	2.57	2.43
TRINITY_DN63681_c0_g2	0.00	0.00	0.00	0.00	0.00	0.00	0.00	0.00	0.00	0.00
TRINITY_DN63681_c1_g1	0.00	2.08	0.00	0.00	2.07	0.00	0.00	1.90	1.90	1.79
TRINITY_DN63681_c1_g3	10.48	0.00	0.00	0.00	0.00	0.00	0.00	0.00	0.00	9.63
TRINITY_DN63681_c2_g1	5.96	0.00	6.00	0.00	6.22	0.00	0.00	0.00	0.00	10.96
TRINITY_DN63681_c4_g1	4.39	0.00	0.00	6.59	9.27	3.75	10.25	0.00	4.25	7.23
TRINITY_DN63681_c6_g1	0.00	0.00	0.00	0.00	0.00	15.45	0.00	0.00	0.00	16.54
TRINITY_DN63681_c8_g1	7.20	0.00	0.00	0.00	0.00	0.00	0.00	0.00	0.00	0.00
TRINITY_DN636820_c0_g1	0.00	0.00	0.00	0.00	0.00	0.00	0.00	0.00	0.00	27.09
TRINITY_DN636821_c0_g1	16.85	20.26	7.31	14.49	14.73	14.68	0.00	0.00	11.49	34.76
TRINITY_DN636821_c1_g1	9.01	0.00	0.00	0.00	6.05	5.26	9.42	0.00	9.48	29.41
TRINITY_DN636822_c0_g1	0.00	0.00	0.00	0.00	0.00	24.13	0.00	0.00	0.00	0.00
TRINITY_DN636822_c1_g1	0.00	0.00	0.00	0.00	0.00	0.00	0.00	0.00	0.00	11.25
TRINITY_DN636823_c0_g1	0.00	0.00	0.00	0.00	0.00	0.00	0.00	0.00	0.00	0.00
TRINITY_DN636826_c0_g1	0.00	11.50	0.00	0.00	0.00	0.00	4.20	3.40	3.32	9.51
TRINITY_DN636828_c0_g1	0.00	0.00	0.00	0.00	0.00	0.00	0.00	0.00	0.00	0.00
TRINITY_DN63682_c0_g1	0.00	0.00	17.32	0.00	0.00	0.00	0.00	0.00	0.00	0.00
TRINITY_DN636830_c0_g1	0.00	0.00	0.00	0.00	1.75	0.00	0.00	0.00	1.61	1.50
TRINITY_DN636833_c0_g1	0.00	0.00	0.00	0.00	0.00	0.00	0.00	0.00	0.00	0.00
TRINITY_DN636833_c0_g2	0.00	0.00	0.00	0.00	0.00	0.00	0.00	0.00	0.00	6.94
TRINITY_DN636836_c0_g1	0.00	0.00	0.00	0.00	6.22	0.00	15.01	5.86	0.00	10.96
TRINITY_DN636837_c1_g1	0.00	0.00	0.00	0.00	0.00	0.00	0.00	0.00	0.00	0.00
TRINITY_DN636838_c0_g1	13.15	0.00	0.00	12.76	0.00	11.27	0.00	0.00	0.00	0.00
TRINITY_DN636839_c0_g1	0.00	0.00	0.00	0.00	0.00	0.00	0.00	0.00	0.00	0.00
TRINITY_DN63683_c0_g1	13.15	16.03	13.32	0.00	27.28	0.00	0.00	0.00	26.05	26.77
TRINITY_DN63683_c0_g2	6.33	0.00	6.31	0.00	6.65	2.71	0.00	0.00	3.03	7.81
TRINITY_DN63683_c1_g1	0.00	16.03	0.00	0.00	0.00	0.00	0.00	0.00	0.00	0.00
TRINITY_DN63683_c3_g1	0.00	0.00	0.00	0.00	0.00	0.00	0.00	0.00	0.00	16.00
TRINITY_DN63683_c5_g1	0.00	0.00	0.00	5.10	0.00	0.00	0.00	0.00	0.00	4.75
TRINITY_DN636841_c0_g1	0.00	0.00	0.00	7.35	0.00	0.00	0.00	0.00	0.00	13.66
TRINITY_DN636842_c0_g1	0.00	0.00	0.00	0.00	16.03	0.00	0.00	0.00	0.00	0.00
TRINITY_DN636843_c0_g1	0.00	0.00	0.00	0.00	0.00	0.00	0.00	0.00	10.07	0.00
TRINITY_DN636846_c0_g1	0.00	0.00	0.00	0.00	0.00	0.00	0.00	0.00	0.00	0.00
TRINITY_DN636847_c0_g1	0.00	0.00	0.00	0.00	0.00	0.00	0.00	0.00	0.00	0.00
TRINITY_DN636848_c0_g1	0.00	0.00	0.00	0.00	0.00	0.00	0.00	0.00	0.00	0.00
TRINITY_DN636849_c0_g1	0.00	0.00	0.00	0.00	0.00	0.00	0.00	0.00	0.00	0.00
TRINITY_DN63684_c1_g1	0.00	0.00	0.00	0.00	0.00	0.00	0.00	0.00	0.00	0.00
TRINITY_DN63684_c1_g2	0.00	0.00	0.00	0.00	0.00	0.00	0.00	0.00	0.00	0.00
TRINITY_DN63684_c1_g3	0.00	23.40	0.00	0.00	0.00	0.00	0.00	0.00	0.00	0.00
TRINITY_DN636851_c0_g1	0.00	0.00	0.00	0.00	0.00	0.00	0.00	0.00	0.00	0.00
TRINITY_DN636852_c0_g1	0.00	0.00	0.00	0.00	0.00	0.00	0.00	0.00	0.00	0.00
TRINITY_DN636854_c0_g1	0.00	0.00	0.00	0.00	0.00	0.00	0.00	0.00	0.00	7.96
TRINITY_DN636855_c0_g1	0.00	0.00	0.00	0.00	0.00	0.00	0.00	0.00	0.00	0.00
TRINITY_DN636856_c0_g1	4.15	0.00	0.00	0.00	0.00	0.00	2.41	0.00	0.00	0.00
TRINITY_DN636857_c0_g1	5.73	0.00	2.85	0.00	3.01	4.91	0.00	0.00	5.50	13.04
TRINITY_DN636858_c0_g1	0.00	4.86	0.00	0.00	0.00	0.00	0.00	0.00	4.11	15.80
TRINITY_DN636858_c1_g1	0.00	0.00	0.00	0.00	0.00	0.00	0.00	0.00	0.00	0.00
TRINITY_DN636861_c0_g1	0.00	0.00	0.00	10.95	0.00	0.00	0.00	0.00	0.00	5.11
TRINITY_DN636863_c0_g1	0.00	18.41	0.00	0.00	0.00	0.00	0.00	0.00	0.00	0.00
TRINITY_DN636864_c0_g1	0.00	0.00	0.00	0.00	0.00	0.00	0.00	0.00	0.00	0.00
TRINITY_DN636865_c1_g1	0.00	0.00	0.00	0.00	0.00	0.00	0.00	0.00	0.00	10.11
TRINITY_DN636865_c2_g1	0.00	0.00	0.00	0.00	0.00	0.00	0.00	0.00	0.00	26.00
TRINITY_DN636867_c0_g1	0.00	0.00	0.00	0.00	0.00	0.00	0.00	0.00	0.00	0.00
TRINITY_DN636868_c0_g1	0.00	0.00	0.00	1.71	0.00	1.45	0.00	0.00	0.00	0.00
TRINITY_DN63686_c0_g1	0.00	0.00	0.00	16.18	0.00	0.00	0.00	0.00	0.00	0.00
TRINITY_DN63686_c1_g1	0.00	0.00	0.00	0.00	0.00	7.66	0.00	0.00	0.00	0.00
TRINITY_DN63686_c2_g1	0.00	0.00	0.00	0.00	0.00	0.00	0.00	0.00	0.00	0.00
TRINITY_DN63686_c3_g1	0.00	0.00	0.00	0.00	0.00	0.00	0.00	0.00	0.00	0.00
TRINITY_DN636870_c0_g1	0.00	6.99	0.00	0.00	0.00	0.00	0.00	0.00	11.42	0.00
TRINITY_DN636870_c0_g2	8.44	0.00	0.00	4.18	0.00	0.00	0.00	0.00	0.00	7.72
TRINITY_DN636872_c0_g1	1.61	3.39	0.00	0.00	0.00	0.00	0.00	1.56	0.00	5.47
TRINITY_DN636874_c0_g1	0.00	0.00	16.39	0.00	0.00	0.00	63.29	0.00	0.00	0.00
TRINITY_DN636874_c1_g1	4.30	0.00	0.00	4.24	0.00	0.00	0.00	8.43	0.00	23.54
TRINITY_DN636875_c0_g1	0.00	0.00	0.00	0.00	10.42	0.00	0.00	0.00	0.00	0.00
TRINITY_DN636876_c0_g1	0.00	0.00	0.00	0.00	0.00	0.00	0.00	0.00	0.00	0.00
TRINITY_DN636878_c0_g1	0.00	0.00	0.00	0.00	0.00	0.00	0.00	0.00	0.00	0.00
TRINITY_DN636878_c2_g1	0.00	0.00	0.00	0.00	0.00	0.00	0.00	0.00	0.00	0.00
TRINITY_DN636879_c0_g1	0.00	0.00	0.00	0.00	0.00	11.51	0.00	0.00	0.00	37.00
TRINITY_DN636879_c1_g1	0.00	0.00	0.00	0.00	0.00	0.00	0.00	0.00	0.00	0.00
TRINITY_DN63687_c1_g1	0.00	0.00	0.00	0.00	0.00	0.00	0.00	0.00	0.00	10.54
TRINITY_DN63687_c2_g1	0.00	0.00	0.00	0.00	0.00	0.00	0.00	0.00	0.00	0.00
TRINITY_DN63687_c3_g1	0.00	0.00	0.00	0.00	0.00	0.00	0.00	0.00	0.00	0.00
TRINITY_DN636880_c0_g1	0.00	0.00	0.00	0.00	0.00	0.00	0.00	0.00	0.00	0.00
TRINITY_DN636882_c1_g1	0.00	0.00	0.00	0.00	17.47	0.00	0.00	0.00	16.36	15.39
TRINITY_DN636883_c0_g1	0.00	0.00	0.00	6.57	0.00	0.00	3.98	6.47	3.17	3.01
TRINITY_DN636884_c0_g1	0.00	4.91	4.37	0.00	0.00	0.00	0.00	0.00	0.00	3.99
TRINITY_DN636886_c0_g1	0.00	0.00	0.00	0.00	4.79	3.94	0.00	0.00	4.36	9.51
TRINITY_DN636887_c0_g1	0.00	0.00	0.00	0.00	0.00	0.00	0.00	0.00	0.00	0.00
TRINITY_DN636888_c0_g1	0.00	14.40	0.00	0.00	0.00	10.14	0.00	0.00	0.00	0.00
TRINITY_DN636889_c0_g1	26.89	29.76	0.00	0.00	0.00	0.00	0.00	0.00	0.00	11.05
TRINITY_DN636889_c1_g1	0.00	0.00	0.00	0.00	0.00	0.00	0.00	0.00	0.00	0.00
TRINITY_DN636889_c2_g1	0.00	0.00	0.00	0.00	0.00	0.00	0.00	0.00	0.00	0.00
TRINITY_DN63688_c0_g2	0.00	0.00	0.00	0.00	0.00	0.00	0.00	0.00	0.00	0.00
TRINITY_DN636891_c0_g1	0.00	0.00	0.00	15.50	0.00	0.00	0.00	0.00	0.00	7.26
TRINITY_DN636893_c0_g1	0.00	5.65	0.00	0.00	0.00	0.00	0.00	4.88	0.00	0.00
TRINITY_DN636894_c0_g1	1.06	0.00	1.21	1.07	0.00	0.90	1.36	0.00	3.11	4.81
TRINITY_DN636895_c0_g1	0.00	0.00	0.00	0.00	0.00	0.00	0.00	0.00	0.00	0.00
TRINITY_DN636895_c0_g2	3.25	0.00	0.00	0.00	0.00	0.00	0.00	0.00	0.00	0.00
TRINITY_DN636895_c1_g1	0.00	0.00	0.00	0.00	0.00	0.00	0.00	0.00	0.00	0.00
TRINITY_DN636895_c2_g1	0.00	0.00	0.00	0.00	0.00	0.00	0.00	0.00	34.86	0.00
TRINITY_DN636895_c3_g1	0.00	0.00	0.00	5.95	0.00	0.00	0.00	0.00	0.00	5.57
TRINITY_DN636896_c0_g1	7.60	0.00	0.00	0.00	0.00	0.00	9.71	0.00	0.00	0.00
TRINITY_DN636897_c0_g1	0.00	17.51	0.00	0.00	0.00	0.00	0.00	0.00	0.00	0.00
TRINITY_DN636898_c0_g1	17.30	0.00	0.00	0.00	0.00	14.63	0.00	0.00	0.00	15.65
TRINITY_DN63689_c0_g2	0.00	3.26	0.00	0.00	0.00	0.00	1.00	0.00	0.00	0.82
TRINITY_DN63689_c1_g1	0.00	0.00	0.00	0.00	0.00	0.00	6.35	5.02	0.00	5.76
TRINITY_DN63689_c2_g1	0.00	0.00	0.00	0.00	0.00	0.00	0.00	0.00	0.00	0.00
TRINITY_DN63689_c2_g2	0.00	0.00	7.15	0.00	0.00	6.14	0.00	0.00	6.72	0.00
TRINITY_DN63689_c3_g1	0.00	0.00	0.00	0.00	0.00	0.00	0.00	0.00	0.00	0.00
TRINITY_DN63689_c4_g1	0.00	0.00	0.00	0.00	0.00	0.00	0.00	0.00	0.00	0.00
TRINITY_DN63689_c5_g1	0.00	0.00	0.00	0.00	0.00	0.00	0.00	0.00	0.00	22.18
TRINITY_DN6368_c0_g1	40.57	18.36	52.43	11.38	36.29	25.37	58.18	8.20	89.23	152.32
TRINITY_DN636900_c0_g1	12.95	0.00	13.11	0.00	0.00	0.00	0.00	0.00	0.00	11.86
TRINITY_DN636901_c1_g1	0.00	0.00	0.00	0.00	0.00	0.00	0.00	0.00	0.00	0.00
TRINITY_DN636901_c2_g1	0.00	0.00	0.00	0.00	0.00	0.00	0.00	0.00	22.51	0.00
TRINITY_DN636903_c0_g1	0.00	0.00	0.00	0.00	0.00	7.60	0.00	0.00	0.00	6.76
TRINITY_DN636905_c0_g1	0.00	0.00	0.00	0.00	0.00	0.00	0.00	0.00	0.00	11.98
TRINITY_DN636908_c0_g1	0.00	0.00	0.00	17.46	0.00	0.00	0.00	0.00	0.00	0.00
TRINITY_DN63690_c0_g1	0.00	0.00	0.00	0.00	0.00	0.00	0.00	0.00	0.00	0.00
TRINITY_DN63690_c0_g3	0.00	0.00	0.00	0.00	0.00	0.00	0.00	0.00	0.00	0.00
TRINITY_DN63690_c1_g1	11.81	0.00	0.00	0.00	0.00	0.00	0.00	0.00	0.00	10.81
TRINITY_DN63690_c2_g1	0.00	0.00	0.00	0.00	0.00	0.00	0.00	0.00	0.00	0.00
TRINITY_DN636910_c0_g1	0.00	0.00	0.00	0.00	18.38	0.00	23.24	0.00	34.55	34.17
TRINITY_DN636910_c1_g1	0.00	0.00	0.00	0.00	0.00	0.00	0.00	0.00	0.00	0.00
TRINITY_DN636911_c0_g1	0.00	0.00	0.00	0.00	0.00	0.00	0.00	0.00	7.23	0.00
TRINITY_DN636912_c0_g1	0.00	14.80	0.00	0.00	0.00	0.00	0.00	11.68	0.00	0.00
TRINITY_DN636913_c0_g1	0.00	0.00	0.00	0.00	0.00	0.00	0.00	0.00	0.00	0.00
TRINITY_DN636913_c0_g2	9.91	0.00	0.00	0.00	0.00	0.00	0.00	0.00	0.00	18.39
TRINITY_DN636913_c0_g3	0.00	0.00	0.00	0.00	0.00	0.00	0.00	0.00	0.00	0.00
TRINITY_DN636913_c0_g4	0.00	0.00	0.00	0.00	0.00	0.00	0.00	17.58	0.00	0.00
TRINITY_DN636913_c1_g1	0.00	0.00	0.00	0.00	0.00	0.00	0.00	0.00	0.00	0.00
TRINITY_DN636915_c0_g1	0.00	10.86	0.00	0.00	0.00	0.00	11.66	0.00	8.59	8.28
TRINITY_DN636916_c0_g1	1.57	0.00	1.56	0.00	0.00	0.00	0.00	0.00	3.06	1.43
TRINITY_DN63691_c0_g1	0.00	0.00	0.00	8.73	0.00	0.00	0.00	0.00	0.00	0.00
TRINITY_DN63691_c1_g1	0.00	0.00	0.00	0.00	0.00	0.00	0.00	0.00	0.00	0.00
TRINITY_DN636920_c0_g1	0.00	9.26	0.00	0.00	0.00	3.55	0.00	0.00	0.00	0.00
TRINITY_DN636921_c0_g1	0.00	0.00	0.00	0.00	0.00	0.00	0.00	0.00	0.00	8.93
TRINITY_DN636923_c0_g1	0.00	0.00	0.00	0.00	0.00	0.00	0.00	0.00	0.00	0.00
TRINITY_DN636924_c0_g1	0.00	13.08	0.00	0.00	0.00	0.00	0.00	0.00	20.56	0.00
TRINITY_DN636924_c1_g1	0.00	0.00	0.00	0.00	0.00	0.00	0.00	0.00	0.00	0.00
TRINITY_DN636925_c0_g1	0.00	0.00	0.00	16.34	0.00	0.00	0.00	0.00	0.00	0.00
TRINITY_DN636927_c0_g1	0.00	0.00	0.00	0.00	0.00	0.00	0.00	0.00	0.00	0.00
TRINITY_DN636928_c0_g1	27.15	49.50	0.00	0.00	14.06	0.00	0.00	0.00	26.86	0.00
TRINITY_DN63692_c0_g1	10.37	5.93	5.20	0.00	5.41	8.95	12.90	10.19	0.00	19.00
TRINITY_DN63692_c2_g1	17.65	0.00	17.80	0.00	18.07	29.77	0.00	16.52	16.99	31.84
TRINITY_DN63692_c2_g3	0.00	0.00	0.00	0.00	0.00	0.00	0.00	0.00	0.00	0.00
TRINITY_DN63692_c4_g1	28.94	0.00	14.63	0.00	0.00	0.00	18.96	0.00	69.58	52.81
TRINITY_DN636931_c0_g1	14.60	52.97	0.00	0.00	0.00	0.00	0.00	0.00	14.03	42.76
TRINITY_DN636931_c1_g1	0.00	0.00	0.00	0.00	0.00	0.00	0.00	0.00	0.00	0.00
TRINITY_DN636936_c0_g1	0.00	0.00	0.00	0.00	0.00	0.00	0.00	0.00	3.32	0.00
TRINITY_DN63693_c0_g1	0.00	0.00	0.00	0.00	0.00	0.00	0.00	0.00	0.00	0.00
TRINITY_DN63693_c10_g1	0.00	0.00	0.00	0.00	0.00	0.00	0.00	0.00	0.00	13.87
TRINITY_DN63693_c11_g1	0.00	0.00	0.00	17.97	0.00	0.00	0.00	0.00	0.00	0.00
TRINITY_DN63693_c1_g1	0.00	0.00	0.00	0.00	0.00	0.00	0.00	0.00	0.00	0.00
TRINITY_DN63693_c2_g1	0.00	0.00	0.00	0.00	0.00	0.00	0.00	0.00	0.00	14.36
TRINITY_DN63693_c4_g1	0.00	0.00	0.00	0.00	0.00	0.00	0.00	0.00	14.18	0.00
TRINITY_DN63693_c8_g1	0.00	0.00	0.00	0.00	0.00	0.00	0.00	0.00	0.00	0.00
TRINITY_DN63693_c9_g1	0.00	0.00	0.00	0.00	0.00	4.11	0.00	0.00	0.00	8.74
TRINITY_DN636941_c0_g1	0.00	0.00	0.00	0.00	0.00	0.00	0.00	0.00	0.00	0.00
TRINITY_DN636943_c0_g1	0.00	0.00	0.00	0.00	0.00	0.00	0.00	0.00	0.00	0.00
TRINITY_DN636944_c0_g1	0.00	0.00	0.00	0.00	0.00	0.00	0.00	0.00	0.00	0.00
TRINITY_DN636944_c0_g2	0.00	0.00	0.00	0.00	0.00	0.00	0.00	0.00	0.00	11.94
TRINITY_DN636945_c0_g1	0.00	0.00	0.00	0.00	0.00	0.00	0.00	6.19	0.00	0.00
TRINITY_DN636946_c0_g1	0.00	0.00	0.00	0.00	0.00	0.00	0.00	0.00	0.00	0.00
TRINITY_DN636948_c0_g1	0.00	0.00	2.73	0.00	0.00	0.00	0.00	0.00	2.64	2.50
TRINITY_DN636949_c0_g1	0.00	0.00	0.00	0.00	0.00	0.00	0.00	0.00	0.00	0.00
TRINITY_DN63694_c0_g1	12.12	16.97	6.43	3.62	7.44	10.98	16.61	5.20	14.85	48.61
TRINITY_DN63694_c0_g2	14.13	9.39	20.25	10.99	0.00	5.64	4.77	5.34	32.73	12.79
TRINITY_DN63694_c0_g3	0.00	0.00	3.87	7.66	0.00	0.00	0.00	5.28	0.00	0.00
TRINITY_DN636952_c0_g1	0.00	0.00	0.00	0.00	0.00	0.00	0.00	0.00	0.00	0.00
TRINITY_DN636952_c1_g1	0.00	0.00	0.00	0.00	0.00	0.00	0.00	0.00	0.00	0.00
TRINITY_DN636953_c0_g1	6.55	0.00	0.00	3.25	0.00	0.00	7.88	3.20	0.00	5.97
TRINITY_DN636954_c1_g1	1.89	3.99	0.00	0.00	0.00	0.00	2.18	1.83	0.00	10.29
TRINITY_DN636955_c0_g1	4.61	12.34	0.00	0.00	0.00	0.00	0.00	2.24	2.23	6.29
TRINITY_DN636957_c0_g1	0.00	0.00	3.61	0.00	0.00	0.00	4.38	0.00	3.46	0.00
TRINITY_DN636959_c0_g1	0.00	0.00	28.60	0.00	0.00	12.06	0.00	0.00	0.00	0.00
TRINITY_DN63695_c0_g1	7.12	0.00	0.00	0.00	0.00	0.00	17.47	9.61	26.13	47.40
TRINITY_DN63695_c1_g1	15.26	0.00	30.77	0.00	0.00	0.00	0.00	0.00	0.00	0.00
TRINITY_DN636963_c0_g1	0.00	0.00	0.00	0.00	0.00	0.00	0.00	0.00	0.00	0.00
TRINITY_DN636964_c0_g1	0.00	0.00	0.00	0.00	0.00	0.00	0.00	0.00	0.00	0.00
TRINITY_DN636964_c1_g1	0.00	0.00	0.00	0.00	0.00	0.00	0.00	0.00	2.01	1.89
TRINITY_DN636965_c0_g1	0.00	0.00	0.00	0.00	0.00	0.00	6.13	0.00	5.00	2.36
TRINITY_DN636966_c0_g1	0.00	0.00	0.00	0.00	0.00	0.00	0.00	0.00	0.00	0.00
TRINITY_DN636968_c0_g1	6.90	0.00	0.00	0.00	7.20	0.00	0.00	0.00	0.00	6.34
TRINITY_DN636969_c0_g1	0.00	0.00	0.00	0.00	0.00	0.00	0.00	0.00	0.00	9.43
TRINITY_DN63696_c0_g1	0.00	0.00	0.00	0.00	0.00	0.00	0.00	0.00	0.00	0.00
TRINITY_DN63696_c0_g2	0.00	11.36	0.00	0.00	0.00	0.00	0.00	0.00	0.00	4.97
TRINITY_DN63696_c0_g3	0.00	0.00	0.00	0.00	0.00	0.00	0.00	0.00	0.00	0.00
TRINITY_DN63696_c2_g1	0.00	0.00	0.00	0.00	0.00	0.00	0.00	0.00	0.00	0.00
TRINITY_DN63696_c4_g1	0.00	0.00	0.00	0.00	0.00	1.15	0.00	0.00	0.00	0.00
TRINITY_DN63696_c4_g2	0.00	0.00	0.00	0.00	0.00	0.00	0.00	0.00	0.00	0.00
TRINITY_DN63696_c4_g3	3.03	0.00	1.50	0.00	1.60	1.29	1.73	0.00	2.95	6.88
TRINITY_DN636970_c0_g1	0.00	0.00	0.00	0.00	0.00	0.00	0.00	0.00	0.00	0.00
TRINITY_DN636970_c1_g1	5.91	6.87	11.90	0.00	0.00	0.00	0.00	0.00	0.00	0.00
TRINITY_DN636973_c0_g1	0.00	0.00	0.00	0.00	0.00	0.00	0.00	0.00	0.00	7.70
TRINITY_DN636977_c0_g1	16.79	0.00	0.00	0.00	0.00	0.00	0.00	0.00	0.00	15.27
TRINITY_DN636978_c0_g1	0.00	0.00	0.00	0.00	0.00	0.00	0.00	0.00	0.00	2.06
TRINITY_DN636978_c1_g1	19.55	11.88	0.00	0.00	0.00	0.00	0.00	0.00	9.34	6.93
TRINITY_DN636979_c0_g1	0.00	0.00	0.00	0.00	0.00	0.00	0.00	0.00	0.00	0.00
TRINITY_DN636979_c3_g1	0.00	0.00	0.00	0.00	0.00	0.00	0.00	0.00	0.00	0.00
TRINITY_DN636979_c4_g1	0.00	0.00	0.00	0.00	0.00	0.00	0.00	0.00	0.00	0.00
TRINITY_DN63697_c0_g1	0.00	0.00	0.00	0.00	0.00	6.32	18.57	0.00	0.00	13.80
TRINITY_DN63697_c2_g1	8.89	0.00	0.00	17.37	0.00	0.00	0.00	0.00	0.00	24.54
TRINITY_DN636986_c1_g1	0.00	0.00	0.00	0.00	0.00	0.00	0.00	0.00	0.00	8.56
TRINITY_DN636989_c0_g1	0.00	0.00	0.00	0.00	0.00	0.00	0.00	0.00	0.00	0.00
TRINITY_DN63698_c0_g1	0.00	6.04	0.00	0.00	0.00	0.00	0.00	0.00	5.00	8.43
TRINITY_DN63698_c0_g3	7.03	0.00	0.00	6.91	0.00	12.22	0.00	0.00	29.30	19.38
TRINITY_DN63698_c1_g1	0.00	0.00	0.00	0.00	0.00	0.00	0.00	26.10	0.00	12.33
TRINITY_DN63698_c1_g2	0.00	0.00	9.91	0.00	0.00	0.00	12.69	0.00	18.67	35.94
TRINITY_DN63698_c1_g3	0.00	0.00	0.00	0.00	0.00	0.00	0.00	0.00	0.00	13.20
TRINITY_DN63698_c1_g5	0.00	0.00	0.00	19.38	10.35	0.00	0.00	0.00	0.00	0.00
TRINITY_DN63698_c2_g1	12.81	0.00	0.00	0.00	0.00	0.00	0.00	0.00	0.00	0.00
TRINITY_DN63698_c2_g2	0.00	0.00	0.00	0.00	0.00	0.00	0.00	0.00	0.00	8.39
TRINITY_DN636992_c0_g1	0.00	0.00	0.00	0.00	0.00	0.00	0.00	0.00	0.00	0.00
TRINITY_DN636993_c0_g1	0.00	9.02	0.00	0.00	0.00	0.00	0.00	0.00	0.00	3.68
TRINITY_DN636994_c0_g1	0.00	0.00	0.00	0.00	0.00	0.00	0.00	0.00	4.51	0.00
TRINITY_DN636994_c0_g2	0.00	0.00	0.00	0.00	0.00	0.00	0.00	0.00	0.00	0.00
TRINITY_DN636994_c1_g1	0.00	0.00	0.00	0.00	0.00	0.00	0.00	0.00	0.00	0.00
TRINITY_DN636994_c2_g1	0.00	0.00	0.00	0.00	18.21	0.00	0.00	0.00	0.00	0.00
TRINITY_DN636994_c3_g1	0.00	0.00	0.00	0.00	0.00	0.00	0.00	0.00	0.00	0.00
TRINITY_DN636994_c4_g1	0.00	0.00	0.00	0.00	0.00	0.00	0.00	0.00	0.00	0.00
TRINITY_DN636995_c0_g1	0.00	0.00	0.00	0.00	0.00	0.00	0.00	0.00	0.00	24.67
TRINITY_DN636996_c0_g1	0.00	0.00	0.00	0.00	0.00	0.00	5.68	0.00	0.00	4.20
TRINITY_DN636998_c1_g1	0.00	0.00	0.00	0.00	0.00	0.00	0.00	0.00	0.00	0.00
TRINITY_DN636999_c1_g1	0.00	0.00	0.00	0.00	0.00	0.00	0.00	0.00	0.00	0.00
TRINITY_DN63699_c0_g1	0.00	0.00	0.00	0.00	0.00	0.00	0.00	0.00	0.00	0.00
TRINITY_DN63699_c1_g1	0.00	0.00	0.00	0.00	0.00	0.00	0.00	0.00	0.00	0.00
TRINITY_DN63699_c1_g2	0.00	0.00	0.00	0.00	0.00	0.00	22.34	0.00	0.00	0.00
TRINITY_DN63699_c3_g1	0.00	0.00	0.00	0.00	0.00	0.00	0.00	0.00	0.00	0.00
TRINITY_DN6369_c0_g2	379.73	543.92	240.26	199.64	194.32	213.86	512.80	164.23	769.32	1074.97
TRINITY_DN6369_c1_g1	0.00	0.00	0.00	0.00	0.00	0.00	0.00	0.00	0.00	0.00
TRINITY_DN6369_c2_g1	2.04	2.11	0.00	4.10	1.08	0.87	2.30	0.00	2.99	6.71
TRINITY_DN6369_c5_g1	0.00	0.00	0.00	14.09	0.00	0.00	0.00	0.00	0.00	0.00
TRINITY_DN636_c0_g1	64.07	85.26	40.89	50.53	25.41	39.66	96.82	25.11	115.79	138.66
TRINITY_DN636_c0_g2	29.35	0.00	23.20	0.00	0.00	0.00	42.97	15.00	0.00	56.99
TRINITY_DN636_c10_g1	19.58	11.13	0.00	0.00	0.00	0.00	24.27	0.00	0.00	0.00
TRINITY_DN636_c17_g1	0.00	0.00	0.00	0.00	0.00	0.00	0.00	0.00	0.00	0.00
TRINITY_DN636_c1_g1	2.67	0.00	0.00	0.00	0.00	0.00	0.00	0.00	0.00	25.15
TRINITY_DN636_c1_g2	0.00	0.00	0.00	0.00	0.00	0.00	0.00	0.00	0.00	0.00
TRINITY_DN636_c22_g1	0.00	0.00	0.00	0.00	0.00	0.00	0.00	0.00	0.00	0.00
TRINITY_DN636_c2_g1	0.00	0.00	0.00	0.00	0.00	0.00	0.00	0.00	0.00	0.00
TRINITY_DN636_c2_g3	0.00	0.00	0.00	0.00	0.00	0.00	0.00	0.00	0.00	0.00
TRINITY_DN636_c39_g1	0.00	0.00	0.00	0.00	0.00	0.00	0.00	0.00	0.00	0.00
TRINITY_DN636_c3_g1	0.64	5.83	5.09	9.82	0.00	4.60	19.64	0.38	4.49	25.47
TRINITY_DN636_c4_g1	13.74	3.96	23.95	11.92	9.02	5.99	6.44	2.01	32.94	12.73
TRINITY_DN636_c5_g1	583.32	979.93	484.13	467.76	324.31	380.97	891.75	354.75	1545.01	1311.19
TRINITY_DN637001_c0_g1	9.15	0.00	17.48	0.00	8.19	0.00	0.00	0.00	7.49	31.31
TRINITY_DN637001_c0_g2	0.00	0.00	0.00	0.00	0.00	0.00	0.00	0.00	6.13	0.00
TRINITY_DN637001_c1_g1	0.00	0.00	0.00	0.00	0.00	0.00	0.00	0.00	0.00	0.00
TRINITY_DN637002_c0_g1	0.00	0.00	0.00	0.00	0.00	0.00	0.00	0.00	0.00	0.00
TRINITY_DN637003_c0_g1	0.00	0.00	0.00	0.00	0.00	0.00	0.00	0.00	11.60	0.00
TRINITY_DN637004_c0_g1	0.00	0.00	0.00	10.30	0.00	0.00	6.53	0.00	0.00	5.71
TRINITY_DN637005_c0_g1	0.00	0.00	0.00	0.00	0.00	0.00	0.00	0.00	0.00	0.00
TRINITY_DN637008_c0_g1	0.00	0.00	0.00	0.00	0.00	0.00	0.00	0.00	0.00	0.00
TRINITY_DN637009_c0_g1	0.00	21.33	0.00	0.00	7.89	6.61	0.00	0.00	0.00	16.27
TRINITY_DN637010_c0_g1	0.00	0.00	0.00	0.00	0.00	0.00	0.00	0.00	0.00	0.00
TRINITY_DN637010_c0_g2	14.24	17.24	0.00	13.77	29.53	0.00	0.00	0.00	13.69	13.00
TRINITY_DN637012_c0_g1	7.95	0.00	0.00	0.00	0.00	0.00	0.00	0.00	7.58	7.30
TRINITY_DN637013_c0_g1	0.00	0.00	0.00	0.00	0.00	0.00	0.00	0.00	0.00	0.00
TRINITY_DN637014_c0_g1	0.00	0.00	0.00	0.00	0.00	0.00	0.00	0.00	10.49	0.00
TRINITY_DN637014_c1_g1	0.00	0.00	0.00	0.00	0.00	0.00	0.00	0.00	0.00	0.00
TRINITY_DN637015_c0_g1	0.00	0.00	0.00	0.00	0.00	0.00	0.00	0.00	0.00	0.00
TRINITY_DN637016_c0_g1	0.00	0.00	0.00	0.00	0.00	0.00	0.00	0.00	15.43	0.00
TRINITY_DN637017_c0_g1	0.00	0.00	0.00	0.00	0.00	0.00	0.00	0.00	0.00	0.00
TRINITY_DN637017_c1_g1	0.00	0.00	0.00	0.00	0.00	4.17	0.00	0.00	0.00	4.43
TRINITY_DN63701_c2_g1	0.00	3.64	0.82	0.84	0.88	0.00	0.00	1.60	0.00	1.51
TRINITY_DN63701_c4_g1	0.00	0.00	0.00	0.00	0.00	0.00	0.00	0.00	10.94	20.93
TRINITY_DN63701_c5_g1	0.00	2.42	2.25	2.26	0.00	1.93	0.00	0.00	8.74	16.45
TRINITY_DN63701_c6_g1	3.71	8.23	3.71	3.67	3.89	6.36	18.01	3.63	10.63	33.82
TRINITY_DN63701_c7_g1	13.00	2.80	2.59	2.59	2.74	0.00	15.35	2.53	7.51	9.67
TRINITY_DN637020_c0_g1	10.82	0.00	0.00	0.00	0.00	0.00	9.08	0.00	0.00	29.72
TRINITY_DN637021_c0_g1	10.22	0.00	0.00	10.05	0.00	0.00	0.00	0.00	0.00	0.00
TRINITY_DN637022_c0_g1	0.00	0.00	0.00	0.00	3.94	0.00	0.00	0.00	3.59	0.00
TRINITY_DN637022_c1_g1	0.00	11.18	0.00	0.00	0.00	0.00	0.00	0.00	0.00	0.00
TRINITY_DN637023_c0_g1	0.00	0.00	0.00	0.00	0.00	0.00	0.00	0.00	0.00	0.00
TRINITY_DN637025_c0_g1	28.53	25.36	0.00	28.04	7.43	6.20	154.37	14.06	40.72	65.55
TRINITY_DN637026_c0_g1	0.00	0.00	5.83	0.00	0.00	5.02	0.00	0.00	0.00	5.32
TRINITY_DN637027_c0_g1	31.84	0.00	0.00	10.28	0.00	0.00	13.79	0.00	30.40	19.49
TRINITY_DN63702_c0_g1	5.05	27.16	7.54	0.00	0.00	0.00	2.97	4.91	7.68	27.70
TRINITY_DN637030_c0_g1	0.00	0.00	0.00	0.00	0.00	0.00	0.00	0.00	0.00	0.00
TRINITY_DN637031_c0_g1	0.00	0.00	8.33	0.00	0.00	0.00	0.00	0.00	0.00	0.00
TRINITY_DN637032_c0_g1	0.00	17.17	0.00	0.00	0.00	0.00	0.00	0.00	6.89	0.00
TRINITY_DN637033_c0_g1	0.00	0.00	4.98	0.00	0.00	8.55	0.00	0.00	4.71	4.54
TRINITY_DN637034_c0_g1	6.93	2.90	2.75	2.78	5.86	0.00	1.58	1.34	6.75	20.15
TRINITY_DN637035_c0_g1	0.00	0.00	0.00	0.00	0.00	0.00	0.00	0.00	0.00	0.00
TRINITY_DN637036_c0_g1	0.00	0.00	0.00	0.00	0.00	0.00	0.00	0.00	0.00	0.00
TRINITY_DN637037_c0_g1	0.00	5.98	0.00	0.00	0.00	0.00	0.00	0.00	4.96	0.00
TRINITY_DN637039_c0_g1	0.00	7.05	0.00	5.95	0.00	0.00	0.00	5.96	0.00	11.15
TRINITY_DN63703_c0_g1	0.00	7.77	0.00	0.00	0.00	5.75	0.00	0.00	6.27	0.00
TRINITY_DN637041_c0_g1	0.00	0.00	0.00	0.00	0.00	0.00	0.00	0.00	0.00	0.00
TRINITY_DN637042_c0_g1	12.20	4.56	0.00	10.71	4.27	0.00	19.91	0.00	19.40	3.72
TRINITY_DN637043_c1_g1	0.00	0.00	0.00	0.00	0.00	0.00	0.00	0.00	0.00	0.00
TRINITY_DN637046_c0_g1	0.00	0.00	0.00	0.00	0.00	0.00	10.55	16.85	4.09	0.00
TRINITY_DN637047_c0_g1	0.00	0.00	0.00	0.00	0.00	0.00	0.00	0.00	0.00	0.00
TRINITY_DN637048_c0_g1	0.00	0.00	0.00	0.00	0.00	0.00	9.42	0.00	7.03	0.00
TRINITY_DN637049_c1_g1	1.75	1.85	0.00	0.00	5.55	1.49	0.00	0.00	1.70	0.00
TRINITY_DN637049_c2_g1	0.00	18.25	0.00	0.00	0.00	0.00	0.00	0.00	0.00	0.00
TRINITY_DN637049_c2_g2	1.52	1.59	0.00	0.00	0.00	1.29	0.00	0.00	0.00	1.39
TRINITY_DN637049_c5_g1	10.41	0.00	0.00	0.00	10.81	0.00	0.00	0.00	0.00	19.12
TRINITY_DN637049_c6_g1	0.00	6.15	0.00	0.00	0.00	0.00	0.00	0.00	1.44	6.70
TRINITY_DN63704_c0_g1	0.00	4.66	0.00	0.00	3.74	0.00	0.00	8.10	0.00	0.00
TRINITY_DN63704_c0_g2	17.76	17.32	12.45	13.12	6.94	11.68	24.68	0.00	30.45	41.74
TRINITY_DN63704_c0_g3	0.00	3.58	0.00	0.00	0.00	2.80	0.00	0.00	3.13	8.93
TRINITY_DN63704_c1_g1	6.78	28.57	0.00	0.00	6.10	7.59	26.23	2.83	18.95	17.56
TRINITY_DN63704_c1_g2	0.00	0.00	0.00	0.00	0.00	0.00	0.00	0.00	0.00	0.00
TRINITY_DN63704_c2_g1	0.00	18.72	0.00	0.00	0.00	0.00	0.00	0.00	29.82	14.13
TRINITY_DN637052_c0_g1	0.00	0.00	0.00	0.00	0.00	0.00	0.00	0.00	0.00	13.10
TRINITY_DN637053_c0_g1	0.00	0.00	0.00	0.00	0.00	0.00	0.00	0.00	0.00	0.00
TRINITY_DN637055_c0_g1	0.00	0.00	0.00	0.00	0.00	0.00	0.00	0.00	0.00	0.00
TRINITY_DN637055_c2_g1	0.00	0.00	0.00	0.00	0.00	0.00	0.00	0.00	0.00	0.00
TRINITY_DN637056_c0_g1	0.00	0.00	0.00	0.00	0.00	0.00	0.00	0.00	8.74	0.00
TRINITY_DN637056_c1_g1	0.00	0.00	0.00	0.00	0.00	0.00	0.00	0.00	0.00	0.00
TRINITY_DN637057_c0_g1	0.00	0.00	0.00	0.00	0.00	5.28	0.00	0.00	0.00	11.20
TRINITY_DN637059_c0_g1	0.00	0.00	0.00	0.00	0.00	0.00	0.00	0.00	5.71	0.00
TRINITY_DN637059_c1_g1	0.00	0.00	0.00	0.00	0.00	0.00	0.00	0.00	0.00	0.00
TRINITY_DN63705_c1_g1	0.00	0.00	0.00	0.00	0.00	0.00	0.00	0.00	0.00	0.00
TRINITY_DN63705_c2_g1	0.00	0.00	0.00	0.00	0.00	0.00	0.00	0.00	17.97	0.00
TRINITY_DN637060_c0_g2	0.00	0.00	0.00	0.00	0.00	0.00	0.00	0.00	0.00	0.00
TRINITY_DN637061_c1_g1	0.00	0.00	0.00	0.00	0.00	0.00	0.00	0.00	8.16	7.86
TRINITY_DN637062_c0_g1	0.00	6.99	0.00	1.13	8.31	1.91	0.00	1.08	2.19	5.09
TRINITY_DN637064_c1_g1	0.00	0.00	2.84	0.00	0.00	0.00	0.00	0.00	0.00	0.00
TRINITY_DN637064_c2_g1	0.00	0.00	0.00	0.00	0.00	0.00	0.00	0.00	0.00	0.00
TRINITY_DN637065_c0_g2	0.00	0.00	0.00	0.00	1.82	0.00	3.07	0.00	0.00	4.01
TRINITY_DN637067_c0_g1	0.00	12.60	0.00	0.00	10.74	0.00	0.00	0.00	0.00	19.00
TRINITY_DN63706_c0_g1	0.00	0.00	0.00	0.00	0.00	0.00	0.00	0.00	0.00	0.00
TRINITY_DN63706_c0_g2	0.00	0.00	0.00	0.00	11.91	0.00	0.00	0.00	0.00	0.00
TRINITY_DN63706_c0_g5	0.00	0.00	0.00	0.00	0.00	0.00	0.00	0.00	0.00	0.00
TRINITY_DN63706_c1_g1	0.00	0.00	10.97	0.00	0.00	0.00	0.00	0.00	0.00	0.00
TRINITY_DN637071_c0_g1	0.00	0.00	0.00	0.00	0.00	0.00	0.86	0.00	0.75	0.00
TRINITY_DN637072_c0_g1	9.31	0.00	0.00	0.00	0.00	0.00	0.00	0.00	0.00	8.56
TRINITY_DN637074_c0_g1	13.49	0.00	0.00	6.62	0.00	0.00	0.00	0.00	0.00	0.00
TRINITY_DN637077_c0_g1	0.00	0.00	0.00	0.00	0.00	5.00	17.07	0.00	0.00	12.36
TRINITY_DN637078_c0_g1	0.00	15.93	0.00	0.00	0.00	0.00	0.00	0.00	12.57	0.00
TRINITY_DN63707_c0_g1	0.00	0.00	0.00	0.00	0.00	0.00	0.00	0.00	0.00	7.37
TRINITY_DN63707_c10_g1	5.75	6.09	0.00	9.60	2.02	1.64	2.57	1.86	18.58	12.20
TRINITY_DN63707_c11_g1	0.00	0.00	7.58	0.00	0.00	0.00	0.00	0.00	7.13	0.00
TRINITY_DN63707_c3_g1	0.00	0.00	0.00	0.00	0.00	0.00	0.00	0.00	0.00	0.00
TRINITY_DN63707_c5_g1	0.00	0.00	0.00	0.00	0.00	0.00	0.00	0.00	0.00	0.00
TRINITY_DN63707_c7_g1	0.00	9.73	0.00	0.00	0.00	0.00	0.00	0.00	0.00	14.91
TRINITY_DN637081_c0_g1	0.00	0.00	0.00	4.71	0.00	0.00	0.00	0.00	0.00	8.77
TRINITY_DN637082_c1_g1	0.00	0.00	0.00	0.00	0.00	0.00	0.00	0.00	0.00	0.00
TRINITY_DN637085_c0_g1	0.00	0.00	0.00	0.00	0.00	0.00	0.00	0.00	0.00	0.00
TRINITY_DN637086_c0_g1	0.00	0.00	0.00	0.00	16.88	0.00	0.00	0.00	0.00	5.52
TRINITY_DN637087_c0_g1	2.10	0.00	0.00	0.00	0.00	3.64	0.00	0.00	8.02	0.00
TRINITY_DN637088_c0_g1	0.00	0.00	0.00	0.00	0.00	0.00	0.00	0.00	0.00	0.00
TRINITY_DN637089_c0_g1	0.00	0.00	0.00	0.00	0.00	0.00	23.07	0.00	0.00	8.18
TRINITY_DN63708_c0_g1	0.00	0.00	0.00	0.00	0.00	0.00	0.00	0.00	0.00	0.00
TRINITY_DN63708_c0_g2	5.65	0.00	0.00	0.00	0.00	0.00	9.98	0.00	0.00	0.00
TRINITY_DN63708_c1_g1	0.00	0.00	0.00	0.00	0.00	0.00	0.00	0.00	0.00	0.00
TRINITY_DN63708_c4_g1	0.00	0.00	0.00	0.00	0.00	0.00	0.00	0.00	0.00	0.00
TRINITY_DN637092_c0_g1	0.00	0.00	49.16	0.00	0.00	0.00	0.00	0.00	0.00	0.00
TRINITY_DN637092_c1_g1	17.65	21.00	0.00	0.00	0.00	0.00	0.00	0.00	0.00	0.00
TRINITY_DN637093_c0_g1	0.00	0.00	3.48	0.00	0.00	0.00	0.00	0.00	0.00	4.78
TRINITY_DN637094_c0_g1	2.81	9.15	0.00	2.80	0.00	0.00	0.00	0.00	0.00	0.00
TRINITY_DN637096_c0_g1	0.00	0.00	0.00	0.00	0.00	0.00	0.00	0.00	0.00	0.00
TRINITY_DN637096_c1_g1	0.00	0.00	0.00	0.00	0.00	0.00	0.00	0.00	0.00	13.87
TRINITY_DN637097_c0_g1	0.00	0.00	0.00	0.00	0.00	0.00	0.00	0.00	0.00	0.00
TRINITY_DN637098_c0_g1	0.00	0.00	0.00	0.00	0.00	0.00	0.00	0.00	0.00	20.86
TRINITY_DN63709_c0_g1	0.00	0.00	0.00	0.00	0.00	0.00	0.00	0.00	0.00	30.27
TRINITY_DN63709_c0_g2	0.00	34.23	0.00	0.00	0.00	0.00	0.00	0.00	0.00	0.00
TRINITY_DN63709_c10_g1	0.00	0.00	0.00	0.00	0.00	0.00	0.00	0.00	0.00	0.00
TRINITY_DN63709_c11_g1	0.00	0.00	0.00	0.00	0.00	0.00	0.00	0.00	5.26	0.00
TRINITY_DN63709_c1_g1	2.98	0.00	0.00	0.00	0.00	0.00	7.12	0.00	5.73	4.37
TRINITY_DN63709_c2_g1	0.00	0.00	0.00	0.00	0.00	0.00	0.00	0.00	0.00	0.00
TRINITY_DN63709_c6_g1	0.00	7.72	0.00	6.46	6.85	0.00	8.33	0.00	31.20	18.14
TRINITY_DN63709_c7_g1	0.00	0.00	0.00	0.00	0.00	0.00	0.00	0.00	0.00	0.00
TRINITY_DN63709_c8_g1	0.00	18.43	0.00	0.00	0.00	0.00	0.00	7.58	22.02	0.00
TRINITY_DN6370_c0_g1	100.88	95.31	32.63	90.20	42.92	31.41	90.99	23.40	127.79	208.13
TRINITY_DN6370_c14_g1	0.00	0.00	0.00	0.00	0.00	0.00	0.00	0.00	0.00	0.00
TRINITY_DN6370_c22_g1	0.00	0.00	0.00	0.00	0.00	0.00	0.00	0.00	0.00	0.00
TRINITY_DN637100_c0_g1	8.33	30.00	0.00	0.00	0.00	0.00	21.48	0.00	0.00	0.00
TRINITY_DN637101_c0_g1	7.27	0.00	0.00	0.00	0.00	0.00	0.00	0.00	0.00	20.02
TRINITY_DN637104_c0_g1	0.00	0.00	0.00	15.14	0.00	0.00	0.00	0.00	0.00	0.00
TRINITY_DN637105_c0_g1	2.26	0.00	0.00	0.00	0.00	0.00	0.00	2.19	0.00	0.00
TRINITY_DN637106_c0_g1	4.20	4.71	0.00	0.00	4.40	0.00	0.00	4.12	12.00	3.84
TRINITY_DN637107_c0_g1	0.00	0.00	0.00	0.00	0.00	0.00	0.00	0.00	0.00	0.00
TRINITY_DN63710_c0_g1	0.00	0.00	0.00	0.00	0.00	0.00	0.00	0.00	0.00	0.00
TRINITY_DN637110_c0_g1	0.00	0.00	0.00	0.00	0.00	0.00	0.00	0.00	0.00	0.00
TRINITY_DN637110_c0_g2	5.80	0.00	0.00	0.00	0.00	5.02	0.00	0.00	0.00	0.00
TRINITY_DN637110_c1_g1	0.00	0.00	1.89	0.00	0.00	0.00	0.00	0.00	0.00	0.00
TRINITY_DN637115_c0_g1	0.00	7.67	4.74	0.00	2.51	0.00	2.80	0.00	0.00	2.17
TRINITY_DN637117_c0_g1	0.00	0.00	0.00	0.00	0.00	0.00	0.00	0.00	0.00	13.31
TRINITY_DN637118_c0_g1	0.00	0.00	0.00	0.00	0.00	0.00	0.00	0.00	0.00	0.00
TRINITY_DN63711_c0_g2	12.04	0.00	0.00	0.00	0.00	0.00	0.00	0.00	45.65	22.04
TRINITY_DN63711_c0_g3	0.00	14.59	0.00	0.00	0.00	0.00	31.21	0.00	11.51	0.00
TRINITY_DN63711_c0_g4	0.00	0.00	0.00	0.00	0.00	0.00	0.00	0.00	0.00	0.00
TRINITY_DN637123_c0_g1	0.00	0.00	0.00	0.00	0.00	0.00	0.00	0.00	0.00	0.00
TRINITY_DN637126_c0_g1	0.00	0.00	0.00	0.00	0.00	0.00	0.00	0.00	0.00	0.00
TRINITY_DN637129_c0_g1	0.00	0.00	0.00	0.00	0.00	0.00	0.00	0.00	0.00	10.54
TRINITY_DN63712_c0_g1	0.00	0.00	14.63	0.00	0.00	0.00	0.00	0.00	0.00	0.00
TRINITY_DN637131_c0_g1	0.00	0.00	0.00	0.00	0.00	0.00	0.00	0.00	0.00	0.00
TRINITY_DN637135_c0_g1	0.00	0.00	0.00	0.00	0.00	0.00	0.00	0.00	0.00	0.00
TRINITY_DN637136_c0_g1	0.00	0.00	0.00	0.00	0.00	0.00	0.00	0.00	0.00	0.00
TRINITY_DN637137_c0_g1	0.00	0.00	0.00	0.00	0.00	0.00	0.00	0.00	0.00	1.84
TRINITY_DN637139_c0_g1	0.00	5.70	0.00	0.00	0.00	0.00	6.21	0.00	9.49	0.00
TRINITY_DN637139_c0_g2	4.93	0.00	0.00	0.00	0.00	0.00	0.00	0.00	0.00	0.00
TRINITY_DN63713_c0_g2	0.00	3.90	0.00	0.00	3.71	0.00	0.00	3.46	10.13	3.22
TRINITY_DN63713_c2_g1	0.00	0.00	0.00	0.00	0.00	0.00	0.00	0.00	0.00	0.00
TRINITY_DN63713_c3_g1	0.00	0.00	1.50	0.00	2.40	2.80	0.00	0.91	2.12	1.44
TRINITY_DN63713_c5_g1	0.00	0.00	0.00	0.00	0.00	0.00	0.00	0.00	0.00	0.00
TRINITY_DN63713_c6_g1	0.00	0.00	0.00	0.00	0.00	0.00	0.00	0.00	0.00	11.42
TRINITY_DN637140_c0_g1	1.92	0.00	3.82	1.93	0.00	3.28	0.00	1.86	1.86	10.49
TRINITY_DN637141_c0_g1	0.00	0.00	0.00	0.00	0.00	0.00	16.82	0.00	0.00	0.00
TRINITY_DN637143_c0_g1	7.52	26.88	0.00	0.00	0.00	0.00	0.00	0.00	0.00	0.00
TRINITY_DN637144_c0_g1	3.61	0.00	0.00	0.00	3.78	0.00	0.00	0.00	0.00	0.00
TRINITY_DN637146_c0_g1	0.00	0.00	0.00	0.00	0.00	0.00	0.00	0.00	0.00	0.00
TRINITY_DN637147_c0_g1	0.00	0.00	0.00	0.00	0.00	0.00	0.00	0.00	0.00	0.00
TRINITY_DN637148_c0_g1	0.00	0.00	0.00	0.00	0.00	0.00	0.00	0.00	0.00	10.67
TRINITY_DN63714_c0_g1	23.31	14.17	11.81	11.27	0.00	0.00	0.00	0.00	33.51	10.67
TRINITY_DN637150_c0_g1	0.00	0.00	0.00	0.00	0.00	0.00	0.00	0.00	0.00	8.04
TRINITY_DN637151_c0_g1	0.00	0.00	0.00	0.00	0.00	0.00	0.00	0.00	0.00	0.00
TRINITY_DN637152_c0_g1	0.00	1.27	0.00	0.00	0.00	0.00	0.00	1.18	3.57	2.70
TRINITY_DN637152_c1_g1	0.00	0.00	0.00	0.00	0.00	0.00	0.00	0.00	0.00	0.00
TRINITY_DN637153_c0_g1	0.00	4.83	0.00	0.00	0.00	0.00	0.00	0.00	0.00	0.00
TRINITY_DN637156_c0_g1	0.00	0.00	1.39	2.81	1.48	0.00	3.19	0.00	0.00	3.81
TRINITY_DN637157_c0_g1	0.00	0.00	0.00	0.00	0.00	0.00	0.00	0.00	0.00	0.00
TRINITY_DN637159_c0_g1	0.00	0.00	0.00	0.00	0.00	15.99	0.00	0.00	0.00	0.00
TRINITY_DN637159_c1_g1	0.00	0.00	0.00	0.00	0.00	30.56	0.00	0.00	0.00	0.00
TRINITY_DN637159_c2_g1	0.00	0.00	0.00	0.00	0.00	0.00	0.00	0.00	0.00	0.00
TRINITY_DN63715_c0_g1	6.97	8.24	14.09	13.70	7.26	0.00	0.00	0.00	7.68	71.53
TRINITY_DN63715_c0_g2	0.00	0.00	0.00	0.00	0.00	4.31	6.21	0.00	0.00	9.15
TRINITY_DN63715_c1_g1	0.00	0.00	0.00	0.00	0.00	0.00	0.00	0.00	5.43	5.26
TRINITY_DN637160_c1_g1	15.14	0.00	0.00	0.00	0.00	0.00	0.00	0.00	29.02	13.76
TRINITY_DN637168_c0_g1	0.00	0.00	4.86	0.00	0.00	0.00	0.00	0.00	0.00	0.00
TRINITY_DN63716_c0_g1	0.00	0.00	0.00	0.00	0.00	3.36	0.00	0.00	0.00	3.57
TRINITY_DN63716_c0_g2	0.00	0.00	0.00	0.00	0.00	10.34	0.00	0.00	0.00	0.00
TRINITY_DN63716_c0_g3	0.00	0.00	0.00	4.42	3.08	1.24	4.99	0.00	2.51	3.20
TRINITY_DN637171_c0_g1	0.00	0.00	0.00	0.00	0.00	0.00	0.00	0.00	0.00	0.00
TRINITY_DN637172_c0_g1	0.00	0.00	0.00	0.00	0.00	0.00	0.00	0.00	0.00	0.00
TRINITY_DN637173_c0_g1	0.00	0.00	0.00	4.50	0.00	0.00	0.00	0.00	0.00	8.35
TRINITY_DN637174_c0_g1	0.00	0.00	0.00	0.00	0.00	0.00	0.00	0.00	0.00	0.00
TRINITY_DN637175_c0_g1	0.00	25.02	0.00	8.56	0.00	0.00	0.00	0.00	8.35	0.00
TRINITY_DN637177_c0_g1	0.00	12.94	0.00	0.00	11.01	0.00	27.59	0.00	0.00	0.00
TRINITY_DN637178_c0_g1	0.00	0.00	0.00	0.00	0.00	0.00	0.00	0.00	0.00	0.00
TRINITY_DN63717_c1_g1	9.91	0.00	0.00	0.00	10.29	8.56	0.00	0.00	0.00	0.00
TRINITY_DN637180_c0_g1	0.00	0.00	0.00	0.00	0.00	0.00	0.00	0.00	0.00	0.00
TRINITY_DN637183_c0_g1	0.00	0.00	0.00	10.98	0.00	0.00	0.00	0.00	0.00	10.39
TRINITY_DN637184_c0_g1	0.00	0.00	0.00	0.00	0.00	0.00	0.00	0.00	0.00	0.00
TRINITY_DN637185_c1_g1	0.00	0.00	0.00	0.00	0.00	0.00	0.00	0.00	0.00	0.00
TRINITY_DN637186_c0_g1	0.00	56.66	0.00	0.00	0.00	0.00	0.00	0.00	0.00	0.00
TRINITY_DN637188_c0_g1	0.00	0.00	0.00	0.00	0.00	0.00	0.00	0.00	0.00	13.54
TRINITY_DN637189_c0_g1	0.00	0.00	0.00	0.00	0.00	0.00	0.00	0.00	0.00	4.45
TRINITY_DN63718_c0_g1	2.06	0.42	0.00	1.25	0.78	0.63	2.04	1.41	4.36	2.68
TRINITY_DN63718_c1_g1	0.00	0.00	0.00	0.00	0.00	1.67	0.00	0.00	0.00	5.35
TRINITY_DN637191_c0_g1	0.00	0.00	0.00	0.00	0.00	0.00	0.00	0.00	0.00	0.00
TRINITY_DN637192_c0_g1	0.00	0.00	0.00	0.00	0.00	0.00	0.00	0.00	0.00	0.00
TRINITY_DN637198_c1_g1	8.55	0.00	0.00	0.00	0.00	7.45	11.06	0.00	0.00	7.86
TRINITY_DN63719_c0_g1	0.00	11.74	0.00	0.00	0.00	0.00	0.00	0.00	0.00	8.87
TRINITY_DN63719_c10_g1	0.00	8.00	0.00	0.00	0.00	0.00	0.00	0.00	0.00	0.00
TRINITY_DN63719_c1_g1	9.24	0.00	0.00	2.31	0.00	0.00	0.00	0.00	0.00	6.30
TRINITY_DN63719_c2_g1	4.97	0.00	0.00	0.00	0.00	0.00	0.00	0.00	4.71	4.54
TRINITY_DN63719_c3_g1	0.00	0.00	0.00	0.00	0.00	0.00	0.00	0.00	0.00	0.00
TRINITY_DN63719_c5_g1	0.00	5.85	0.00	0.00	5.22	0.00	0.00	0.00	0.00	9.15
TRINITY_DN63719_c6_g1	2.83	0.00	0.00	0.00	2.98	0.00	0.00	0.00	5.44	0.00
TRINITY_DN63719_c6_g2	10.73	0.00	0.00	0.00	0.00	0.00	0.00	0.00	5.09	0.00
TRINITY_DN63719_c7_g1	0.00	0.00	0.00	0.00	41.84	0.00	0.00	0.00	0.00	0.00
TRINITY_DN63719_c7_g2	0.00	13.19	0.00	0.00	0.00	0.00	0.00	0.00	0.00	10.47
TRINITY_DN63719_c9_g1	9.04	0.00	18.34	0.00	0.00	0.00	0.00	17.67	8.64	0.00
TRINITY_DN6371_c0_g1	2.91	0.00	0.00	1.96	0.00	0.83	0.00	0.00	3.80	2.65
TRINITY_DN6371_c0_g2	3.80	1.72	0.42	4.27	0.90	2.15	2.81	0.00	4.16	7.68
TRINITY_DN6371_c0_g3	217.86	258.28	151.37	118.98	81.23	117.28	292.45	96.65	619.50	409.66
TRINITY_DN6371_c0_g4	4.38	1.59	1.47	0.00	0.00	1.26	15.46	0.00	1.57	8.22
TRINITY_DN6371_c0_g5	0.00	0.00	0.00	0.00	0.00	0.00	0.00	0.00	7.16	6.90
TRINITY_DN6371_c0_g6	0.00	0.00	0.00	0.00	0.00	0.00	0.00	0.00	0.00	0.00
TRINITY_DN6371_c0_g7	0.00	0.00	0.00	0.00	0.00	0.00	0.00	1.11	0.00	0.00
TRINITY_DN6371_c0_g8	0.00	0.00	0.00	0.00	0.00	0.00	0.00	0.00	0.00	0.00
TRINITY_DN6371_c2_g1	6.48	0.00	0.00	0.00	0.00	0.00	8.22	0.00	0.00	17.91
TRINITY_DN6371_c3_g1	0.00	0.00	0.00	17.61	0.00	0.00	0.00	0.00	0.00	0.00
TRINITY_DN6371_c4_g1	0.00	0.00	0.00	0.00	0.00	0.00	0.00	0.00	0.00	0.00
TRINITY_DN6371_c5_g1	0.00	0.00	0.00	0.00	0.00	0.00	0.00	0.00	0.00	0.00
TRINITY_DN637200_c0_g1	7.44	26.60	7.54	0.00	0.00	6.47	0.00	0.00	21.29	27.32
TRINITY_DN637201_c0_g1	0.00	0.00	0.00	0.00	0.00	0.00	0.00	0.00	1.90	3.56
TRINITY_DN637202_c0_g1	0.00	0.00	0.00	0.00	0.00	0.00	0.00	0.00	49.07	0.00
TRINITY_DN637203_c0_g1	0.00	0.00	0.00	0.00	0.00	3.47	5.77	0.00	0.00	0.00
TRINITY_DN637203_c1_g1	1.79	0.00	0.00	0.00	1.89	0.00	0.00	0.00	1.74	0.00
TRINITY_DN637204_c0_g1	0.00	30.90	0.00	0.00	0.00	0.00	0.00	0.00	0.00	34.72
TRINITY_DN637205_c0_g1	0.00	0.00	0.00	0.00	0.00	0.00	0.00	0.00	0.00	0.00
TRINITY_DN63720_c0_g1	0.00	9.46	0.00	0.00	4.41	3.62	0.00	0.00	0.00	15.40
TRINITY_DN63720_c0_g2	16.49	8.13	0.00	3.63	0.00	0.00	0.00	0.00	5.55	0.00
TRINITY_DN63720_c1_g1	0.00	0.00	14.70	0.00	6.20	7.58	21.10	2.88	10.34	8.06
TRINITY_DN63720_c1_g2	0.00	0.00	0.00	15.02	0.00	0.00	0.00	0.00	0.00	0.00
TRINITY_DN637210_c0_g1	0.00	0.00	3.78	0.00	0.00	3.25	0.00	0.00	0.00	6.90
TRINITY_DN637211_c0_g1	0.00	0.00	0.00	0.00	0.00	0.00	0.00	0.00	0.00	0.00
TRINITY_DN637212_c0_g1	0.00	26.00	0.00	12.19	0.00	0.00	16.43	0.00	12.12	23.01
TRINITY_DN637213_c1_g1	0.00	0.00	0.00	0.00	0.00	0.00	0.00	0.00	0.00	0.00
TRINITY_DN637215_c0_g1	14.24	0.00	14.42	0.00	0.00	0.00	0.00	0.00	0.00	0.00
TRINITY_DN637216_c0_g1	0.00	0.00	0.00	0.00	0.00	0.00	0.00	0.00	0.00	0.00
TRINITY_DN637217_c1_g1	2.81	5.89	4.19	0.00	4.46	1.20	1.60	0.00	1.37	6.39
TRINITY_DN637217_c2_g1	0.00	0.00	13.58	6.59	0.00	0.00	0.00	0.00	0.00	0.00
TRINITY_DN637218_c0_g1	0.00	0.00	13.43	0.00	0.00	0.00	0.00	0.00	0.00	0.00
TRINITY_DN637219_c1_g1	0.00	0.00	0.00	0.00	0.00	0.00	0.00	0.00	0.00	0.00
TRINITY_DN63721_c0_g1	0.00	0.00	0.00	0.00	0.00	0.00	0.00	0.00	0.00	0.00
TRINITY_DN63721_c0_g2	0.00	0.00	0.00	0.00	0.00	0.00	0.00	0.00	0.00	0.00
TRINITY_DN637220_c0_g1	0.00	0.00	0.00	0.00	0.00	0.00	0.00	0.00	0.00	0.00
TRINITY_DN637224_c0_g1	2.25	7.13	0.00	0.00	5.40	0.00	2.14	0.00	1.79	8.89
TRINITY_DN637225_c0_g1	2.36	1.23	1.17	0.00	0.00	1.00	0.00	0.00	1.49	4.29
TRINITY_DN637227_c0_g1	0.00	0.00	0.00	0.00	0.00	0.00	0.00	0.00	0.00	0.00
TRINITY_DN637230_c0_g1	1.52	0.00	0.00	1.52	0.00	2.59	0.00	0.00	2.95	6.89
TRINITY_DN637231_c0_g1	0.00	0.00	0.00	0.00	0.00	0.00	0.00	0.00	0.00	21.20
TRINITY_DN637232_c0_g1	0.70	6.43	0.69	0.70	0.00	0.59	0.78	0.00	4.78	6.95
TRINITY_DN637235_c0_g1	0.00	0.00	0.00	0.00	0.00	0.00	0.00	0.00	49.07	0.00
TRINITY_DN637237_c1_g1	0.00	9.49	0.00	0.00	0.00	0.00	0.00	4.15	4.02	3.86
TRINITY_DN637238_c0_g1	0.00	0.00	0.00	0.00	0.00	0.00	0.00	0.00	0.00	0.00
TRINITY_DN63723_c0_g1	0.00	0.00	0.00	0.00	0.00	0.00	25.38	0.00	0.00	0.00
TRINITY_DN63723_c1_g1	0.00	0.00	0.00	0.00	0.00	0.00	0.00	0.00	0.00	0.00
TRINITY_DN637242_c0_g1	0.00	0.00	0.00	0.00	13.43	0.00	0.00	0.00	0.00	0.00
TRINITY_DN637242_c1_g1	0.00	0.00	0.00	0.00	0.00	0.00	0.00	0.00	0.00	0.00
TRINITY_DN637243_c0_g1	0.00	0.00	0.00	0.00	0.00	0.00	0.00	0.00	8.64	8.33
TRINITY_DN637244_c1_g1	0.00	0.00	0.00	0.00	8.32	0.00	10.26	0.00	0.00	22.01
TRINITY_DN637244_c2_g1	0.00	0.00	0.00	0.00	0.00	0.00	0.00	0.00	0.00	0.00
TRINITY_DN637245_c0_g1	0.00	0.00	0.00	0.00	0.00	0.00	0.00	0.00	0.00	0.00
TRINITY_DN637246_c0_g1	0.00	0.00	0.00	0.00	0.00	0.00	0.00	0.00	0.00	0.00
TRINITY_DN637247_c0_g1	0.00	0.00	0.00	0.00	5.41	0.00	25.81	0.00	4.92	9.50
TRINITY_DN637248_c0_g1	0.00	0.00	0.00	0.00	0.00	0.00	0.00	0.00	0.00	0.00
TRINITY_DN63724_c0_g1	0.00	0.00	0.00	0.00	0.00	0.00	0.00	0.00	0.00	3.55
TRINITY_DN637250_c0_g1	0.00	7.18	0.00	6.05	0.00	0.00	0.00	0.00	0.00	5.66
TRINITY_DN637251_c0_g1	0.00	0.00	0.00	16.39	17.44	0.00	10.79	0.00	0.00	0.00
TRINITY_DN637252_c0_g1	11.63	0.00	0.00	0.00	0.00	2.18	0.00	0.00	0.00	10.57
TRINITY_DN637253_c0_g1	0.00	0.00	0.00	0.00	0.00	0.00	0.00	0.00	0.00	25.29
TRINITY_DN637254_c0_g1	0.00	0.00	0.00	0.00	0.00	0.00	0.00	0.00	13.08	24.85
TRINITY_DN637255_c0_g1	0.00	0.00	0.00	0.00	0.00	0.00	0.00	0.00	0.00	0.00
TRINITY_DN637256_c1_g1	0.00	0.00	0.00	0.00	0.00	0.00	0.00	0.00	0.00	0.00
TRINITY_DN63725_c1_g1	3.29	3.61	0.00	0.00	3.45	0.00	0.00	0.00	0.00	0.00
TRINITY_DN637260_c1_g1	0.00	0.00	0.00	0.00	0.00	0.00	0.00	0.00	0.00	0.00
TRINITY_DN637263_c0_g1	6.94	0.00	0.00	6.81	0.00	0.00	0.00	0.00	0.00	0.00
TRINITY_DN637264_c0_g1	0.00	0.00	0.00	0.00	0.00	0.00	0.00	0.00	0.00	6.77
TRINITY_DN637264_c1_g1	0.00	6.96	0.00	0.00	0.00	2.72	0.00	0.00	0.00	2.90
TRINITY_DN637264_c2_g1	0.00	0.00	0.00	0.00	0.00	0.00	0.00	0.00	0.00	0.00
TRINITY_DN637264_c3_g1	0.00	0.00	0.00	0.00	0.00	0.00	0.00	0.00	0.00	0.00
TRINITY_DN637265_c0_g1	0.00	0.00	0.00	0.00	0.00	0.00	0.00	0.00	15.75	0.00
TRINITY_DN637266_c0_g1	0.00	0.00	0.00	0.00	0.00	0.00	0.00	0.00	0.00	0.00
TRINITY_DN637266_c1_g1	0.00	0.00	0.00	0.00	0.00	0.00	0.00	0.00	16.69	15.65
TRINITY_DN637269_c0_g1	0.00	0.00	0.00	3.91	1.37	0.00	0.00	0.00	2.53	4.72
TRINITY_DN637270_c0_g1	0.00	0.00	0.00	0.00	0.00	0.00	0.00	0.00	2.28	0.00
TRINITY_DN637271_c0_g1	0.00	19.93	0.00	0.00	0.00	0.00	0.00	0.00	0.00	0.00
TRINITY_DN637272_c0_g1	0.00	0.00	0.00	0.00	0.00	0.00	9.37	0.00	0.00	0.00
TRINITY_DN637273_c0_g1	0.00	0.00	0.00	0.00	0.00	0.00	0.00	0.00	0.00	0.00
TRINITY_DN637275_c0_g1	3.42	0.00	0.00	0.00	0.00	2.36	0.00	3.67	6.21	3.96
TRINITY_DN637275_c0_g2	23.32	14.36	0.00	0.00	12.93	0.00	15.55	0.00	12.02	21.02
TRINITY_DN637276_c0_g1	0.00	0.00	0.00	0.00	0.00	0.00	0.00	0.00	0.00	0.00
TRINITY_DN637277_c0_g1	0.00	0.00	0.00	0.00	0.00	0.00	0.00	0.00	0.00	1.63
TRINITY_DN63727_c0_g1	0.00	0.00	0.00	0.00	0.00	0.00	0.00	0.00	0.00	0.00
TRINITY_DN63727_c11_g1	0.00	0.00	0.00	0.00	0.00	0.00	0.00	0.00	0.00	0.00
TRINITY_DN63727_c1_g1	0.00	0.00	0.00	0.00	0.00	0.00	0.00	0.00	9.75	0.00
TRINITY_DN63727_c2_g1	0.00	8.80	4.43	2.99	1.57	0.00	0.00	5.75	0.00	0.00
TRINITY_DN63727_c2_g2	3.83	4.46	0.00	0.00	0.00	1.09	7.24	0.00	10.11	8.02
TRINITY_DN63727_c4_g1	0.00	0.00	0.00	0.00	0.00	0.00	23.61	0.00	0.00	0.00
TRINITY_DN63727_c5_g1	0.00	0.00	0.00	0.00	0.00	0.00	0.00	0.00	0.00	0.00
TRINITY_DN63727_c7_g1	29.47	0.00	0.00	0.00	0.00	12.53	0.00	0.00	14.15	0.00
TRINITY_DN63727_c8_g1	0.00	0.00	0.00	0.00	0.00	0.00	0.00	0.00	0.00	0.00
TRINITY_DN63727_c9_g1	0.00	0.00	0.00	0.00	0.00	0.00	0.00	0.00	0.00	0.00
TRINITY_DN637280_c0_g1	0.00	20.52	0.00	0.00	0.00	0.00	0.00	0.00	0.00	0.00
TRINITY_DN637281_c1_g1	0.00	0.00	0.00	0.00	0.00	0.00	0.00	0.00	0.00	7.22
TRINITY_DN637281_c2_g1	0.00	0.00	0.00	0.00	0.00	0.00	0.00	0.00	0.00	0.00
TRINITY_DN637282_c0_g1	0.00	0.00	0.00	0.00	0.00	0.00	0.00	0.00	0.00	0.00
TRINITY_DN637284_c0_g1	0.00	0.00	0.00	0.00	0.00	0.00	0.00	0.00	16.24	0.00
TRINITY_DN637285_c0_g1	0.00	0.00	0.00	0.00	0.00	0.00	0.00	0.00	0.00	16.18
TRINITY_DN637286_c1_g1	0.00	0.00	0.00	0.00	0.00	5.57	0.00	0.00	0.00	0.00
TRINITY_DN637287_c0_g1	0.00	0.00	0.00	0.00	0.00	0.00	0.00	0.00	0.00	0.00
TRINITY_DN637287_c1_g1	0.00	0.00	0.00	0.00	0.00	0.00	0.00	0.00	0.00	0.00
TRINITY_DN637288_c0_g1	0.00	5.98	0.00	0.00	0.00	0.00	0.00	0.00	0.00	0.00
TRINITY_DN637289_c0_g1	0.00	0.00	0.00	0.00	0.00	0.00	0.00	0.00	0.00	0.00
TRINITY_DN63728_c0_g1	0.00	5.93	0.00	0.00	0.00	4.48	0.00	7.87	7.66	18.60
TRINITY_DN63728_c0_g2	0.00	19.05	0.00	0.00	0.00	0.00	0.00	0.00	0.00	0.00
TRINITY_DN63728_c3_g2	0.00	0.00	0.00	0.00	0.00	0.00	0.00	0.00	0.00	0.00
TRINITY_DN637293_c1_g1	0.00	0.00	0.00	0.00	0.00	0.00	0.00	0.00	0.00	0.00
TRINITY_DN637294_c0_g1	0.00	0.00	0.00	0.00	0.00	0.00	0.00	0.00	3.70	0.00
TRINITY_DN637298_c0_g1	0.00	0.00	0.00	0.00	0.00	0.00	7.82	0.00	0.00	5.92
TRINITY_DN637299_c0_g1	0.00	0.00	0.00	0.00	0.00	0.00	0.00	0.00	6.44	0.00
TRINITY_DN637299_c1_g1	0.00	0.00	0.00	0.00	0.00	0.00	0.00	0.00	0.00	0.00
TRINITY_DN637299_c3_g1	0.00	0.00	0.00	0.00	0.00	0.00	0.00	0.00	0.00	0.00
TRINITY_DN637299_c4_g1	0.00	0.00	0.00	0.00	10.23	0.00	25.53	0.00	9.39	0.00
TRINITY_DN637299_c5_g1	0.00	0.00	0.00	0.00	0.00	0.00	0.00	0.00	12.11	0.00
TRINITY_DN63729_c0_g1	0.00	0.00	0.00	0.00	0.00	0.00	0.00	0.00	0.00	0.00
TRINITY_DN63729_c0_g2	0.00	0.00	0.00	0.00	0.00	0.00	0.00	0.00	1.91	1.80
TRINITY_DN6372_c0_g1	74.28	24.45	40.54	15.21	0.00	31.04	40.22	0.00	21.16	6.85
TRINITY_DN6372_c0_g2	0.00	0.00	0.00	0.00	0.00	0.00	0.00	0.00	0.00	0.00
TRINITY_DN6372_c1_g1	0.00	0.00	0.00	0.00	0.00	0.00	0.00	11.21	0.00	0.00
TRINITY_DN6372_c1_g2	0.00	0.00	0.00	0.00	0.00	0.00	0.00	0.00	0.00	0.00
TRINITY_DN6372_c2_g1	0.00	0.00	0.00	0.00	267.86	0.00	0.00	0.00	0.00	0.00
TRINITY_DN637300_c0_g1	0.00	0.00	7.25	0.00	0.00	0.00	0.00	0.00	0.00	0.00
TRINITY_DN637302_c0_g1	0.00	0.00	0.00	0.00	0.00	0.00	0.00	0.00	0.00	0.00
TRINITY_DN637303_c0_g1	0.00	8.92	0.00	0.00	0.00	0.00	0.00	0.00	0.00	0.00
TRINITY_DN637304_c0_g1	0.00	0.00	0.00	0.00	0.00	0.00	0.00	0.00	0.00	0.00
TRINITY_DN637305_c0_g1	0.00	0.00	0.00	0.00	0.00	0.00	0.00	0.00	0.00	0.00
TRINITY_DN637306_c0_g1	4.82	0.00	0.00	0.00	0.00	0.00	0.00	0.00	0.00	4.42
```
