## SupplementalFiles_AlvarezBuyllaetal for "Molecular physiology of pumiliotoxin sequestration in a poison frog": gut.kallisto.gene.counts.matrix (part 89 of 114)

```
TRINITY_DN637307_c0_g1	0.00	0.00	0.00	0.00	0.00	0.00	0.00	0.00	0.00	0.00
TRINITY_DN637307_c0_g2	4.37	0.00	0.00	0.00	2.40	0.00	0.00	0.00	6.60	2.17
TRINITY_DN637307_c1_g1	0.00	0.00	0.00	0.00	0.00	0.00	0.00	0.00	0.00	0.00
TRINITY_DN637307_c1_g2	0.00	0.00	0.00	11.13	0.00	0.00	0.00	11.05	0.00	0.00
TRINITY_DN637307_c2_g2	0.00	0.00	0.00	0.00	0.00	0.00	0.00	3.90	3.79	14.52
TRINITY_DN637307_c3_g1	2.25	0.00	2.24	0.00	2.38	0.00	0.00	0.00	4.37	2.47
TRINITY_DN637307_c5_g1	0.00	0.00	0.00	0.00	0.00	0.00	0.00	0.00	0.00	0.00
TRINITY_DN637307_c7_g1	0.00	0.00	0.00	0.00	0.00	0.00	0.00	0.00	0.00	7.44
TRINITY_DN637307_c8_g1	0.00	0.00	0.00	0.00	9.98	0.00	0.00	0.00	0.00	0.00
TRINITY_DN637309_c0_g1	0.00	0.00	0.00	0.00	0.00	0.00	0.00	0.00	0.00	0.00
TRINITY_DN63730_c0_g1	10.01	0.00	0.00	4.00	2.11	0.00	4.64	0.00	3.88	3.64
TRINITY_DN63730_c1_g1	0.00	0.00	14.78	0.00	0.00	6.35	17.63	0.00	6.59	26.81
TRINITY_DN63730_c2_g1	0.00	5.24	4.64	0.00	4.84	0.00	0.00	0.00	0.00	8.47
TRINITY_DN63730_c2_g2	0.00	14.28	0.00	0.00	0.00	0.00	0.00	0.00	11.26	10.75
TRINITY_DN63730_c3_g1	10.97	40.05	0.00	0.00	0.00	0.00	0.00	0.00	0.00	0.00
TRINITY_DN63730_c4_g1	0.00	0.00	0.00	0.00	0.00	0.00	0.00	0.00	0.00	0.00
TRINITY_DN63730_c5_g1	0.00	0.00	0.00	0.00	0.00	0.00	0.00	0.00	0.00	0.00
TRINITY_DN63730_c6_g1	0.00	16.00	6.85	6.66	0.00	0.00	0.00	0.00	0.00	12.46
TRINITY_DN637310_c0_g1	0.00	0.00	0.00	0.00	0.00	0.00	0.00	0.00	0.00	0.00
TRINITY_DN637310_c1_g1	0.00	0.00	0.00	0.00	0.00	0.00	0.00	7.43	0.00	0.00
TRINITY_DN637311_c0_g1	22.53	10.96	6.88	3.47	0.00	4.43	0.00	38.54	23.56	127.53
TRINITY_DN637312_c1_g1	0.00	0.00	6.89	0.00	0.00	0.00	0.00	0.00	0.00	12.52
TRINITY_DN637313_c0_g1	0.00	0.00	0.00	0.00	0.00	0.00	0.00	0.00	0.00	0.00
TRINITY_DN637315_c0_g1	14.33	12.80	2.38	9.54	20.12	4.08	14.02	4.64	16.13	30.40
TRINITY_DN637317_c1_g1	0.00	0.00	0.00	0.00	0.00	0.00	0.00	0.00	0.00	0.00
TRINITY_DN63731_c0_g1	29.47	35.61	0.00	0.00	0.00	0.00	38.54	0.00	0.00	26.86
TRINITY_DN63731_c0_g2	8.39	0.00	0.00	0.00	2.94	15.45	0.00	0.00	17.61	6.12
TRINITY_DN63731_c0_g3	0.00	0.00	0.00	0.00	0.00	0.00	0.00	0.00	0.00	0.00
TRINITY_DN63731_c0_g4	17.65	0.00	0.00	0.00	0.00	0.00	0.00	0.00	0.00	14.73
TRINITY_DN637322_c0_g1	0.00	0.00	0.00	0.00	0.00	0.00	0.00	0.00	0.00	0.00
TRINITY_DN637324_c0_g1	11.35	0.00	0.00	0.00	11.74	0.00	0.00	0.00	10.87	0.00
TRINITY_DN637327_c0_g1	0.00	0.00	0.00	0.00	0.00	0.00	0.00	0.00	9.81	0.00
TRINITY_DN637328_c0_g1	0.00	0.00	0.00	0.00	0.00	0.00	0.00	0.00	0.00	5.60
TRINITY_DN637328_c1_g1	0.00	0.00	10.36	0.00	0.00	0.00	0.00	0.00	0.00	0.00
TRINITY_DN63732_c0_g1	0.00	0.00	0.00	0.00	0.00	0.00	0.00	0.00	0.00	0.00
TRINITY_DN63732_c1_g1	0.00	0.00	0.00	0.00	0.00	33.60	0.00	0.00	44.85	18.01
TRINITY_DN63732_c1_g2	0.00	0.00	0.00	0.00	0.00	0.00	0.00	0.00	0.00	0.00
TRINITY_DN637330_c0_g1	0.00	0.00	0.00	0.00	0.00	0.00	0.00	0.00	0.00	0.00
TRINITY_DN637332_c0_g2	0.00	15.91	0.00	0.00	0.00	0.00	0.00	0.00	0.00	0.00
TRINITY_DN637332_c2_g1	0.00	0.00	0.00	0.00	1.14	0.00	0.00	0.00	0.00	0.98
TRINITY_DN637335_c0_g1	0.00	0.00	8.06	0.00	0.00	0.00	0.00	0.00	0.00	0.00
TRINITY_DN637337_c0_g1	0.00	0.00	0.00	0.00	9.37	0.00	0.00	0.00	0.00	0.00
TRINITY_DN637337_c2_g1	0.00	0.00	0.00	0.00	0.00	0.00	0.00	0.00	0.00	5.66
TRINITY_DN63733_c0_g1	10.61	0.00	15.93	17.46	0.00	0.00	23.61	0.00	0.00	59.63
TRINITY_DN63733_c0_g2	10.97	0.00	0.00	0.00	0.00	0.00	0.00	0.00	0.00	0.00
TRINITY_DN63733_c0_g3	0.00	0.00	0.00	0.00	0.00	0.00	0.00	0.00	0.00	0.00
TRINITY_DN63733_c0_g4	0.00	0.00	0.00	0.00	13.43	0.00	0.00	0.00	0.00	0.00
TRINITY_DN637342_c0_g1	0.00	0.00	0.00	0.00	0.00	0.00	0.00	0.00	0.00	0.00
TRINITY_DN637343_c0_g1	0.00	0.00	0.00	0.00	0.00	3.15	8.90	0.00	0.00	3.35
TRINITY_DN637343_c1_g1	0.00	0.00	0.00	0.00	0.00	9.23	0.00	0.00	0.00	0.00
TRINITY_DN637344_c1_g1	0.00	0.00	0.00	0.00	0.00	0.00	0.00	0.00	0.00	0.00
TRINITY_DN637346_c0_g1	0.00	9.95	0.00	0.00	0.00	0.00	0.00	0.00	0.00	7.62
TRINITY_DN637347_c0_g1	0.00	0.00	0.00	0.00	0.00	0.00	0.00	0.00	4.30	0.00
TRINITY_DN637348_c0_g1	0.00	0.00	0.00	0.00	0.00	0.00	0.00	0.00	0.00	0.00
TRINITY_DN63734_c0_g1	0.00	0.00	0.00	0.00	0.00	0.00	0.00	0.00	0.00	0.00
TRINITY_DN63734_c1_g1	0.00	0.00	0.00	0.00	0.00	0.00	0.00	0.00	0.00	0.00
TRINITY_DN63734_c2_g1	0.00	0.00	0.00	0.00	0.00	0.00	0.00	0.00	0.00	0.00
TRINITY_DN637350_c0_g1	0.00	0.00	0.00	0.00	0.00	0.00	0.00	0.00	0.00	21.23
TRINITY_DN637351_c0_g1	5.96	0.00	0.00	0.00	0.00	0.00	0.00	0.00	0.00	5.48
TRINITY_DN637351_c1_g1	0.00	21.35	0.00	0.00	0.00	0.00	0.00	0.00	0.00	0.00
TRINITY_DN637352_c0_g1	14.06	0.00	0.00	0.00	0.00	0.00	0.00	0.00	0.00	6.46
TRINITY_DN637353_c0_g1	0.00	0.00	0.00	0.00	0.00	0.00	16.52	0.00	0.00	0.00
TRINITY_DN637354_c0_g1	0.00	0.00	0.00	0.00	0.00	15.02	0.00	0.00	0.00	16.06
TRINITY_DN637354_c0_g2	0.00	0.00	17.32	0.00	0.00	0.00	0.00	0.00	0.00	0.00
TRINITY_DN637354_c0_g3	0.00	0.00	0.00	0.00	0.00	0.00	0.00	0.00	16.36	0.00
TRINITY_DN637354_c0_g4	0.00	0.00	0.00	0.00	0.00	0.00	0.00	0.00	0.00	0.00
TRINITY_DN637354_c1_g2	0.00	0.00	0.00	0.00	0.00	0.00	0.00	0.00	16.69	0.00
TRINITY_DN637357_c0_g1	0.00	0.00	0.00	0.00	0.00	0.00	0.00	0.00	0.07	0.00
TRINITY_DN637358_c0_g2	0.00	18.10	0.00	0.00	0.00	0.00	0.00	0.00	0.00	8.28
TRINITY_DN637359_c0_g1	0.00	0.00	0.00	0.00	0.00	0.00	0.00	0.00	0.00	0.00
TRINITY_DN63735_c0_g1	41.30	39.20	31.49	21.45	8.32	11.97	4.07	16.85	87.38	21.54
TRINITY_DN63735_c0_g2	37.57	157.83	36.76	47.48	15.88	31.43	70.28	7.86	114.90	59.59
TRINITY_DN637360_c0_g1	0.00	0.00	0.00	0.00	7.00	0.00	0.00	0.00	0.00	6.18
TRINITY_DN637361_c0_g1	2.52	0.00	0.00	0.00	0.00	2.15	0.00	0.00	2.43	2.29
TRINITY_DN637362_c2_g1	0.00	0.00	0.00	0.00	0.00	0.00	0.00	0.00	0.00	0.00
TRINITY_DN637363_c0_g1	13.04	0.00	0.00	0.00	4.55	0.00	0.00	0.00	0.00	0.00
TRINITY_DN637364_c0_g1	0.00	0.00	16.53	5.39	0.00	0.00	0.00	0.00	5.20	0.00
TRINITY_DN637366_c0_g1	0.00	0.00	0.00	0.00	0.00	0.00	0.00	0.00	0.00	13.73
TRINITY_DN637366_c1_g1	0.00	0.00	0.00	0.00	0.00	0.00	0.00	0.00	0.00	0.00
TRINITY_DN637367_c0_g1	0.00	0.00	0.00	0.00	0.00	0.00	0.00	0.00	0.00	3.62
TRINITY_DN637368_c0_g1	0.00	0.00	0.00	0.00	0.00	0.00	0.00	9.02	0.00	0.00
TRINITY_DN637369_c0_g1	0.00	0.00	0.00	0.00	0.00	0.00	0.00	0.00	14.51	13.76
TRINITY_DN63736_c0_g1	42.69	22.92	56.98	49.51	17.82	32.80	48.39	23.55	64.74	139.83
TRINITY_DN63736_c1_g1	0.00	7.31	0.00	0.00	0.00	3.90	0.00	0.00	8.71	9.09
TRINITY_DN63736_c1_g2	0.00	0.00	0.00	0.00	0.00	17.23	0.00	0.00	14.96	0.00
TRINITY_DN63736_c1_g3	0.00	0.00	0.00	0.00	0.00	0.00	0.00	0.00	0.00	0.00
TRINITY_DN63736_c3_g1	0.00	0.00	0.00	0.00	0.00	0.00	0.00	0.00	0.00	0.00
TRINITY_DN637371_c1_g1	0.00	1.86	6.96	1.76	1.85	0.00	10.09	0.00	1.70	11.18
TRINITY_DN637371_c2_g1	0.00	0.00	0.00	10.83	0.00	0.00	0.00	0.00	0.00	0.00
TRINITY_DN637375_c0_g1	0.00	0.00	0.00	0.00	0.00	0.00	0.00	0.00	0.00	0.00
TRINITY_DN63737_c0_g1	0.00	9.67	0.00	0.00	0.00	0.00	7.07	0.00	2.84	2.70
TRINITY_DN637380_c0_g1	0.00	0.00	0.00	0.00	0.00	0.00	0.00	0.00	0.00	0.00
TRINITY_DN637380_c0_g2	0.00	16.72	0.00	0.00	0.00	0.00	0.00	0.00	0.00	12.62
TRINITY_DN637380_c1_g1	0.00	17.66	0.00	0.00	0.00	0.00	0.00	0.00	0.00	0.00
TRINITY_DN637381_c0_g1	0.00	0.00	0.00	0.00	0.00	0.00	13.38	0.00	0.00	0.00
TRINITY_DN637383_c0_g1	0.00	0.00	0.00	0.00	0.00	0.00	0.00	0.00	0.00	0.00
TRINITY_DN637386_c0_g1	0.00	29.00	0.00	0.00	0.00	0.00	0.00	0.00	0.00	0.00
TRINITY_DN637389_c1_g1	0.00	0.00	0.00	0.00	0.00	0.00	0.00	0.00	13.17	25.04
TRINITY_DN63738_c0_g1	0.00	0.00	0.00	0.00	0.00	0.00	0.00	0.00	0.00	9.56
TRINITY_DN637390_c0_g1	0.00	0.00	0.00	0.00	0.00	0.00	15.30	0.00	0.00	10.75
TRINITY_DN637390_c0_g3	28.94	0.00	0.00	13.98	15.02	0.00	18.96	0.00	27.83	0.00
TRINITY_DN637390_c2_g1	0.00	0.00	0.00	0.00	0.00	0.00	0.00	0.00	0.00	9.32
TRINITY_DN637391_c0_g1	0.00	0.00	0.00	0.00	0.00	0.00	0.00	0.00	0.00	7.15
TRINITY_DN637392_c0_g1	0.00	2.09	0.00	0.00	0.00	0.00	0.00	0.00	0.00	2.56
TRINITY_DN637395_c0_g1	0.00	0.00	0.00	14.67	0.00	12.93	0.00	0.00	0.00	13.87
TRINITY_DN637397_c0_g1	0.00	0.00	0.00	0.00	0.00	0.00	0.00	0.00	0.00	7.53
TRINITY_DN637398_c0_g2	0.00	0.00	0.00	10.28	0.00	0.00	0.00	0.00	10.13	19.49
TRINITY_DN637399_c0_g1	0.00	3.93	7.11	0.00	0.00	0.00	0.00	0.00	0.00	0.00
TRINITY_DN63739_c0_g1	0.00	0.00	0.00	0.00	0.00	0.00	15.35	0.00	0.00	0.00
TRINITY_DN63739_c1_g1	5.28	0.00	6.43	2.16	0.00	1.84	4.79	2.09	21.53	29.96
TRINITY_DN63739_c1_g2	0.00	0.00	0.00	0.00	0.00	0.00	0.00	0.00	0.00	0.00
TRINITY_DN6373_c0_g1	0.00	20.99	4.14	0.00	6.40	0.00	0.00	0.00	0.00	8.93
TRINITY_DN6373_c1_g1	90.98	0.00	14.30	27.36	0.00	80.65	37.06	40.31	40.75	65.52
TRINITY_DN6373_c2_g1	0.00	0.00	0.00	0.00	0.00	0.00	0.00	0.00	0.00	0.00
TRINITY_DN637401_c0_g1	0.00	0.00	0.00	0.00	4.24	0.00	0.00	0.00	0.00	0.00
TRINITY_DN637402_c0_g1	0.00	0.00	0.00	0.00	0.00	0.00	0.00	0.00	0.00	6.58
TRINITY_DN637403_c0_g1	0.00	0.00	3.32	0.00	0.00	0.00	0.00	0.00	0.00	0.00
TRINITY_DN637404_c0_g1	0.00	0.00	0.00	0.00	0.00	0.00	0.00	0.00	0.00	14.01
TRINITY_DN637405_c0_g1	0.00	0.00	0.00	0.00	17.92	0.00	0.00	16.37	0.00	0.00
TRINITY_DN637406_c0_g1	3.40	0.00	0.00	0.00	0.00	0.00	8.18	0.00	0.00	0.00
TRINITY_DN637407_c0_g1	0.00	0.00	0.00	0.00	0.00	0.00	0.00	0.00	0.00	4.22
TRINITY_DN637408_c0_g1	0.00	0.00	17.80	0.00	0.00	0.00	0.00	0.00	0.00	15.92
TRINITY_DN637409_c0_g1	0.00	0.00	0.00	0.00	0.00	0.00	15.71	11.60	0.00	44.08
TRINITY_DN63740_c0_g2	0.00	0.00	0.00	0.00	0.00	0.00	0.00	0.00	13.58	0.00
TRINITY_DN63740_c3_g2	0.00	0.00	0.00	0.00	0.00	0.00	0.00	0.00	0.00	0.00
TRINITY_DN63740_c3_g4	0.00	0.00	0.00	0.00	0.00	13.96	0.00	0.00	0.00	0.00
TRINITY_DN63740_c3_g5	0.00	0.00	0.00	0.00	0.00	0.00	0.00	0.00	0.00	14.78
TRINITY_DN63740_c4_g1	0.00	0.00	0.00	0.00	0.00	0.00	0.00	0.00	0.00	0.00
TRINITY_DN637411_c0_g1	6.45	0.00	0.00	0.00	0.00	0.00	0.00	0.00	0.00	23.77
TRINITY_DN637413_c0_g1	0.00	0.00	0.00	0.00	0.00	0.00	0.00	0.00	0.00	0.00
TRINITY_DN637413_c1_g1	0.00	0.00	0.00	0.00	0.00	0.00	0.00	0.00	0.00	0.00
TRINITY_DN637415_c0_g1	0.00	0.00	0.00	0.00	0.00	0.00	0.00	0.00	0.00	0.00
TRINITY_DN637418_c0_g1	0.00	0.00	0.00	0.00	0.00	0.00	0.00	0.00	0.00	0.00
TRINITY_DN637419_c0_g1	0.00	0.00	0.00	0.00	0.00	0.00	0.00	0.00	16.42	0.00
TRINITY_DN63741_c0_g1	0.00	6.46	0.00	0.00	0.00	0.00	0.00	2.90	6.66	0.00
TRINITY_DN63741_c1_g1	13.47	22.97	0.00	0.00	4.70	7.72	16.63	4.41	47.01	6.08
TRINITY_DN63741_c2_g1	0.00	0.00	0.00	0.00	0.00	0.00	0.00	0.00	0.00	4.99
TRINITY_DN637421_c0_g1	0.00	0.00	0.00	0.00	0.00	6.64	0.00	0.00	14.54	7.01
TRINITY_DN637422_c0_g1	1.49	0.00	0.00	1.50	0.00	0.00	0.00	0.00	1.45	1.36
TRINITY_DN637423_c2_g1	0.00	0.00	0.00	0.00	0.00	0.00	0.00	0.00	0.00	0.00
TRINITY_DN637424_c0_g1	0.00	0.00	0.00	1.10	0.00	0.00	0.00	0.00	0.00	0.00
TRINITY_DN637425_c0_g1	0.00	0.00	0.00	0.00	0.00	0.00	0.00	0.00	0.00	14.67
TRINITY_DN637427_c0_g1	0.00	0.00	0.00	0.00	0.00	0.00	0.00	0.00	0.00	25.62
TRINITY_DN637429_c0_g1	0.00	0.00	0.00	0.00	0.00	0.00	0.00	0.00	0.00	0.00
TRINITY_DN63742_c0_g1	0.00	0.00	0.00	0.00	9.98	0.00	0.00	0.00	0.00	0.00
TRINITY_DN63742_c1_g1	0.00	0.00	23.77	0.00	0.00	0.00	0.00	0.00	0.00	21.49
TRINITY_DN637432_c0_g1	0.00	0.00	0.00	0.00	0.00	0.00	0.00	0.00	0.00	0.00
TRINITY_DN637433_c0_g1	0.00	0.00	0.00	0.00	0.00	0.00	0.00	0.00	0.00	0.00
TRINITY_DN637433_c0_g2	0.00	0.00	0.00	0.00	0.00	0.00	0.00	0.00	0.00	0.00
TRINITY_DN637435_c0_g1	4.55	15.43	0.00	8.98	4.76	11.74	0.00	0.00	17.32	22.97
TRINITY_DN637437_c0_g1	0.00	0.00	0.00	0.00	0.00	11.18	0.00	0.00	3.17	0.00
TRINITY_DN637438_c0_g1	13.79	11.40	3.44	10.26	3.62	14.79	33.31	10.12	56.08	53.45
TRINITY_DN63743_c0_g1	0.00	22.71	6.52	0.00	6.73	0.00	0.00	0.00	12.26	0.00
TRINITY_DN63743_c0_g2	0.00	1.99	0.00	7.52	5.95	2.39	2.17	0.00	5.46	11.95
TRINITY_DN637440_c0_g1	205.78	245.99	146.13	73.27	76.21	113.02	252.00	54.13	338.77	374.06
TRINITY_DN637441_c0_g1	0.00	0.00	0.00	0.00	5.21	0.00	0.00	0.00	0.00	4.56
TRINITY_DN637442_c0_g1	0.00	0.00	0.00	0.00	0.00	13.96	0.00	0.00	0.00	0.00
TRINITY_DN637443_c0_g1	0.00	18.25	0.00	0.00	0.00	0.00	0.00	0.00	14.51	0.00
TRINITY_DN637445_c0_g1	5.09	0.00	25.55	0.00	5.32	0.00	0.00	5.00	0.00	9.32
TRINITY_DN637446_c0_g1	0.00	0.00	0.00	0.00	0.00	0.00	0.00	0.00	0.00	0.00
TRINITY_DN637447_c0_g1	0.00	39.32	0.00	0.00	0.00	0.00	0.00	0.00	0.00	0.00
TRINITY_DN637448_c0_g1	0.00	0.00	0.00	2.49	0.00	0.00	0.00	0.00	0.00	2.62
TRINITY_DN637449_c0_g1	0.00	0.00	0.00	0.00	0.00	0.00	7.81	0.00	0.00	0.00
TRINITY_DN63744_c0_g1	2.30	0.00	0.00	0.00	0.00	0.00	0.00	2.24	2.22	2.09
TRINITY_DN63744_c0_g2	0.00	0.00	0.00	0.00	0.00	0.00	0.00	0.00	0.00	0.00
TRINITY_DN637455_c0_g1	0.00	0.00	0.00	0.00	4.23	0.00	0.00	0.00	3.85	14.74
TRINITY_DN637456_c0_g1	0.00	0.00	0.00	0.00	0.00	0.00	0.00	0.00	0.00	18.75
TRINITY_DN637459_c0_g1	25.71	0.00	0.00	0.00	0.00	0.00	0.00	12.32	0.00	23.51
TRINITY_DN63745_c0_g1	64.41	99.43	43.19	47.49	49.33	41.99	113.80	40.64	125.60	220.30
TRINITY_DN63745_c1_g1	9.33	61.73	3.62	18.93	4.28	22.53	0.00	7.11	65.89	62.99
TRINITY_DN63745_c1_g2	23.47	12.48	12.66	6.88	21.43	9.72	44.09	6.20	32.99	81.87
TRINITY_DN63745_c3_g1	0.00	0.00	0.00	0.00	0.00	0.00	0.00	0.00	0.00	0.00
TRINITY_DN63745_c4_g1	0.00	0.00	0.00	0.00	0.00	0.00	0.00	0.00	0.00	0.00
TRINITY_DN63745_c7_g1	0.00	0.00	0.00	0.00	0.00	0.00	0.00	0.00	11.93	0.00
TRINITY_DN637460_c0_g1	0.00	0.00	0.00	0.00	0.00	0.00	0.00	0.00	2.98	0.00
TRINITY_DN637461_c0_g1	29.98	0.00	0.00	0.00	0.00	0.00	0.00	0.00	0.00	0.00
TRINITY_DN637463_c0_g1	8.74	0.00	0.00	0.00	0.00	0.00	11.34	0.00	0.00	0.00
TRINITY_DN637463_c0_g2	4.91	0.00	0.00	0.00	0.00	0.00	0.00	0.00	0.00	0.00
TRINITY_DN637464_c0_g1	0.00	52.53	0.00	0.00	0.00	0.00	0.00	0.00	0.00	0.00
TRINITY_DN637468_c0_g1	0.00	0.00	0.00	0.00	0.00	0.00	0.00	0.00	0.00	0.00
TRINITY_DN637469_c0_g1	18.81	3.43	0.00	0.00	3.29	0.00	3.76	0.00	0.00	0.00
TRINITY_DN63746_c0_g1	0.00	0.00	19.60	0.00	0.00	0.00	0.00	0.00	0.00	23.87
TRINITY_DN637471_c0_g1	3.62	0.00	0.00	0.00	0.00	0.00	4.38	0.00	0.00	0.00
TRINITY_DN637472_c0_g1	0.00	0.00	0.00	0.00	0.00	0.00	0.00	0.00	0.00	0.00
TRINITY_DN637473_c0_g1	0.00	0.00	0.00	0.00	0.00	0.00	0.00	0.00	0.00	0.00
TRINITY_DN637474_c0_g1	0.00	0.00	0.00	0.00	0.00	0.00	0.00	0.00	0.00	0.00
TRINITY_DN637474_c0_g2	13.33	0.00	0.00	0.00	0.00	0.00	0.00	0.00	0.00	0.00
TRINITY_DN637475_c0_g1	0.00	10.34	0.00	0.00	0.00	0.00	0.00	0.00	0.00	0.00
TRINITY_DN637475_c0_g2	25.95	0.00	0.00	8.46	0.00	0.00	0.00	0.00	0.00	7.96
TRINITY_DN637476_c0_g1	0.00	0.00	1.49	0.00	1.60	0.00	0.00	0.00	2.02	8.92
TRINITY_DN637477_c0_g1	0.00	0.00	0.00	0.00	0.00	0.00	0.00	0.00	0.00	0.00
TRINITY_DN637477_c0_g3	0.00	0.00	0.00	0.00	0.00	0.00	0.00	0.00	0.00	0.00
TRINITY_DN637477_c0_g4	0.00	0.00	0.00	0.00	0.00	0.00	0.00	0.00	0.00	0.00
TRINITY_DN637477_c1_g1	0.00	2.16	2.02	0.00	0.00	1.73	9.43	0.00	0.00	14.76
TRINITY_DN637477_c2_g1	0.00	0.00	0.00	0.00	0.00	24.31	0.00	0.00	0.00	0.00
TRINITY_DN637477_c4_g1	0.00	0.00	0.00	0.00	0.00	0.00	0.00	0.00	23.67	11.25
TRINITY_DN637478_c0_g1	13.90	0.00	0.00	0.00	0.00	0.00	0.00	0.00	0.00	25.42
TRINITY_DN63747_c0_g1	0.00	0.00	0.00	0.00	0.00	0.00	0.00	0.00	0.00	0.00
TRINITY_DN63747_c1_g1	2.18	9.09	0.00	4.35	0.00	5.00	2.54	3.58	3.06	3.34
TRINITY_DN63747_c3_g1	13.46	0.00	0.00	13.07	0.00	0.00	0.00	0.00	0.00	0.00
TRINITY_DN63747_c4_g1	0.00	0.00	0.00	0.00	0.00	16.93	0.00	0.00	0.00	0.00
TRINITY_DN63747_c5_g1	0.00	0.00	0.00	0.00	0.00	0.00	0.00	0.00	0.00	14.36
TRINITY_DN637480_c0_g1	0.00	26.45	0.00	0.00	0.00	0.00	0.00	0.00	0.00	0.00
TRINITY_DN637481_c0_g1	0.00	0.00	0.00	0.00	0.00	0.00	0.00	0.00	0.00	0.00
TRINITY_DN637482_c0_g1	0.00	4.48	0.00	0.00	0.00	0.00	0.00	0.00	0.00	10.99
TRINITY_DN637483_c0_g1	0.00	0.00	0.00	0.00	0.00	0.00	40.29	0.00	0.00	0.00
TRINITY_DN637484_c0_g1	0.00	0.00	0.00	0.00	0.00	0.00	0.00	0.00	0.00	0.00
TRINITY_DN637484_c0_g2	0.00	0.00	0.00	0.00	0.00	0.00	0.00	0.00	0.00	0.00
TRINITY_DN637484_c1_g1	0.00	0.00	0.00	0.00	0.00	0.00	0.00	0.00	0.00	0.00
TRINITY_DN637485_c0_g1	0.00	0.00	0.00	0.00	13.33	0.00	0.00	0.00	0.00	11.75
TRINITY_DN637486_c0_g1	0.00	0.00	0.00	0.00	0.00	0.00	0.00	0.00	0.00	0.00
TRINITY_DN637489_c0_g1	0.00	0.00	0.00	0.00	0.00	0.00	7.78	0.00	0.00	0.00
TRINITY_DN63748_c0_g2	3.49	0.00	0.00	0.00	0.00	0.00	0.00	0.00	0.00	0.00
TRINITY_DN63748_c0_g4	2.44	15.52	8.66	0.00	0.00	2.08	0.00	0.00	6.46	4.43
TRINITY_DN63748_c0_g5	0.00	0.00	0.00	0.00	0.00	0.00	0.00	0.00	0.00	0.00
TRINITY_DN637490_c1_g1	9.35	0.00	0.00	0.00	0.00	0.00	0.00	0.00	0.00	8.55
TRINITY_DN637490_c2_g1	0.00	0.00	0.00	0.00	0.00	0.00	0.00	0.00	0.00	0.00
TRINITY_DN637491_c0_g1	0.00	0.00	0.00	0.00	0.00	0.00	0.00	0.00	0.00	0.00
TRINITY_DN637493_c1_g1	0.00	0.00	0.00	0.00	0.00	0.00	0.00	0.00	0.00	13.54
TRINITY_DN637494_c0_g1	3.56	0.00	0.00	0.00	0.00	0.00	0.00	0.00	0.00	3.25
TRINITY_DN637495_c0_g1	0.00	0.00	0.00	0.00	0.00	0.00	0.00	0.00	0.00	0.00
TRINITY_DN637496_c0_g1	0.00	0.00	0.00	0.00	0.00	0.00	0.00	0.00	0.00	0.00
TRINITY_DN63749_c0_g1	1.24	3.88	0.00	2.50	1.59	0.00	2.82	1.20	0.00	16.83
TRINITY_DN63749_c0_g2	0.00	103.44	14.42	0.00	0.00	0.00	0.00	0.00	13.69	13.00
TRINITY_DN63749_c3_g1	0.00	0.00	0.00	0.00	0.00	0.00	0.00	0.00	0.00	0.00
TRINITY_DN63749_c4_g1	0.00	0.00	0.00	0.00	0.00	0.00	0.00	0.00	0.00	0.00
TRINITY_DN6374_c0_g1	23.07	35.13	147.12	105.99	85.15	39.79	42.20	36.91	139.90	87.90
TRINITY_DN6374_c1_g1	3.86	17.54	11.65	7.74	0.00	0.00	9.39	3.78	7.42	3.62
TRINITY_DN637502_c0_g1	0.00	0.00	0.00	27.15	0.00	0.00	0.00	0.00	0.00	8.85
TRINITY_DN637505_c0_g1	0.00	0.00	0.00	0.00	0.00	0.00	0.00	0.00	0.00	0.00
TRINITY_DN637506_c0_g1	0.00	0.00	0.00	0.00	0.00	14.81	0.00	0.00	10.83	5.23
TRINITY_DN637506_c1_g1	9.77	11.88	0.00	0.00	0.00	0.00	0.00	0.00	0.00	8.98
TRINITY_DN637506_c2_g1	0.00	0.00	0.00	0.00	12.86	0.00	0.00	0.00	23.86	0.00
TRINITY_DN637507_c0_g1	5.51	12.69	0.00	0.00	0.00	0.00	6.88	0.00	0.00	0.00
TRINITY_DN637508_c0_g1	17.12	0.00	0.00	0.00	0.00	0.00	0.00	0.00	0.00	0.00
TRINITY_DN63750_c0_g1	23.25	0.00	7.86	0.00	0.00	0.00	0.00	0.00	7.37	7.11
TRINITY_DN63750_c0_g2	0.00	0.00	0.00	0.00	0.00	0.00	8.57	0.00	6.41	12.41
TRINITY_DN63750_c0_g3	17.48	41.64	0.00	0.00	0.00	0.00	0.00	0.00	0.00	0.00
TRINITY_DN63750_c0_g5	2.96	9.65	0.00	0.00	3.11	0.00	7.05	2.88	2.84	10.77
TRINITY_DN63750_c1_g2	0.00	0.00	0.00	0.00	0.00	0.00	0.00	0.00	13.44	6.49
TRINITY_DN63750_c3_g1	0.00	0.00	0.00	4.35	0.00	0.00	0.00	0.00	0.00	12.08
TRINITY_DN63750_c4_g1	0.00	0.00	0.00	0.00	0.00	0.00	0.00	0.00	9.46	0.00
TRINITY_DN637510_c0_g1	0.00	0.00	0.00	0.00	0.00	0.00	0.00	0.00	0.00	0.00
TRINITY_DN637511_c0_g1	0.00	0.00	0.00	0.00	8.92	0.00	0.00	0.00	0.00	0.00
TRINITY_DN637515_c0_g1	0.00	0.00	0.00	0.00	0.00	0.00	0.00	0.00	0.00	0.00
TRINITY_DN637517_c0_g1	0.00	2.12	0.00	0.00	0.00	1.70	0.00	0.00	0.00	3.63
TRINITY_DN637518_c0_g1	0.00	0.00	0.00	0.00	0.00	0.00	0.00	0.00	0.00	16.70
TRINITY_DN637519_c0_g1	0.00	6.37	0.00	0.00	0.00	0.00	0.00	0.00	0.00	10.14
TRINITY_DN63751_c0_g1	0.00	0.00	0.00	0.00	15.61	0.00	0.00	7.80	14.51	0.00
TRINITY_DN63751_c0_g2	0.00	0.00	0.00	0.00	0.00	0.00	0.00	0.00	0.00	0.00
TRINITY_DN637520_c0_g1	0.00	0.00	0.00	0.00	0.00	0.00	0.00	0.00	0.00	10.31
TRINITY_DN637522_c0_g1	0.00	0.00	0.00	0.00	0.00	0.00	0.00	0.00	0.00	0.00
TRINITY_DN637522_c1_g1	0.00	0.00	0.00	0.00	13.24	10.95	0.00	0.00	0.00	23.34
TRINITY_DN637524_c0_g1	0.00	0.00	0.00	0.00	0.00	0.00	0.00	0.00	0.00	0.00
TRINITY_DN637525_c0_g1	5.62	0.00	0.00	2.75	2.89	0.00	5.90	0.00	0.00	0.00
TRINITY_DN637525_c0_g2	0.00	5.90	0.00	5.08	0.00	0.00	0.00	0.00	0.00	0.00
TRINITY_DN637526_c0_g1	0.00	0.00	0.00	0.00	0.00	0.00	0.00	0.00	0.00	0.00
TRINITY_DN637526_c1_g1	8.65	13.31	6.73	4.37	6.55	8.40	28.22	2.97	44.91	9.54
TRINITY_DN637526_c2_g1	2.69	5.82	0.00	0.00	2.83	0.00	0.00	0.00	0.00	0.00
TRINITY_DN637526_c3_g1	0.00	0.00	0.00	0.00	0.00	0.00	0.00	0.00	0.00	0.00
TRINITY_DN637527_c0_g1	0.00	0.00	0.00	0.00	0.00	0.00	0.00	0.00	0.00	3.81
TRINITY_DN637528_c0_g1	0.00	0.00	0.00	0.00	22.15	0.00	0.00	0.00	20.41	0.00
TRINITY_DN637528_c1_g1	0.00	4.77	0.00	0.00	0.00	0.00	0.00	0.00	4.32	0.00
TRINITY_DN637529_c0_g1	0.00	0.00	9.60	0.00	0.00	0.00	0.00	0.00	0.00	8.70
TRINITY_DN63752_c0_g1	4.97	0.00	0.00	0.00	0.00	4.04	26.20	0.00	18.43	62.72
TRINITY_DN63752_c0_g2	0.00	0.00	0.00	0.00	0.00	0.00	0.00	0.00	0.00	0.00
TRINITY_DN63752_c3_g1	0.00	2.97	0.00	1.42	0.00	0.00	3.23	0.00	1.38	2.58
TRINITY_DN63752_c4_g1	0.00	4.65	0.00	0.00	0.00	0.00	0.00	0.00	0.00	3.79
TRINITY_DN63752_c5_g1	0.00	0.00	0.00	0.00	0.00	0.00	0.00	0.00	3.53	2.39
TRINITY_DN63752_c6_g1	0.00	0.00	0.00	0.00	0.00	0.00	0.00	0.00	0.00	8.65
TRINITY_DN637531_c0_g1	25.89	0.00	0.00	0.00	13.43	0.00	0.00	0.00	0.00	0.00
TRINITY_DN637531_c0_g2	0.00	0.00	0.00	0.00	0.00	0.00	0.00	0.00	17.61	0.00
TRINITY_DN637532_c0_g1	39.43	99.51	3.88	27.50	33.82	37.92	19.80	5.51	88.27	178.03
TRINITY_DN637532_c0_g2	20.58	8.65	0.00	5.09	11.96	16.78	0.00	5.44	23.91	42.97
TRINITY_DN637533_c0_g1	0.00	8.00	0.00	0.00	0.00	0.00	0.00	0.00	0.00	0.00
TRINITY_DN637534_c0_g1	0.00	0.00	0.00	0.00	0.00	0.00	0.00	0.00	0.00	0.00
TRINITY_DN637534_c0_g2	0.00	0.00	0.00	0.00	0.00	0.00	0.00	0.00	20.00	0.00
TRINITY_DN637534_c0_g3	0.00	0.00	0.00	0.00	0.00	0.00	0.00	0.00	0.00	0.00
TRINITY_DN637534_c2_g1	0.00	0.00	0.00	0.00	0.00	16.80	0.00	0.00	0.00	18.01
TRINITY_DN637534_c3_g1	0.00	0.00	0.00	0.00	0.00	0.00	0.00	0.00	0.00	25.12
TRINITY_DN637534_c5_g1	0.00	0.00	0.00	0.00	0.00	0.00	0.00	0.00	0.00	0.00
TRINITY_DN637537_c0_g1	0.00	0.00	0.00	0.00	0.00	0.00	0.00	0.00	0.00	0.00
TRINITY_DN637538_c0_g1	0.00	0.00	0.00	0.00	0.00	0.00	0.00	0.00	0.00	0.00
TRINITY_DN63753_c0_g1	2.59	58.97	10.28	5.21	2.74	4.41	12.14	0.00	10.11	41.28
TRINITY_DN63753_c0_g2	0.00	0.00	0.00	0.00	0.00	0.00	0.00	0.00	15.43	0.00
TRINITY_DN63753_c1_g1	1.93	4.09	0.00	0.00	0.00	0.00	0.00	0.00	5.62	0.00
TRINITY_DN63753_c1_g2	12.79	5.48	3.41	5.54	3.99	6.67	0.00	9.06	19.08	9.05
TRINITY_DN63753_c1_g3	0.00	0.00	0.00	0.00	0.00	0.00	0.00	0.00	0.00	0.00
TRINITY_DN637541_c0_g1	0.00	0.00	0.00	0.00	0.00	0.00	0.00	0.00	0.00	0.00
TRINITY_DN637542_c0_g1	0.00	0.00	0.00	0.00	0.00	0.00	0.00	0.00	0.00	13.76
TRINITY_DN637543_c0_g1	7.64	0.00	0.00	0.00	0.00	0.00	19.52	0.00	0.00	0.00
TRINITY_DN637546_c0_g1	0.00	0.00	0.00	0.00	0.00	0.00	0.00	0.00	0.00	0.00
TRINITY_DN637547_c0_g1	0.00	0.00	0.00	0.00	0.00	0.00	0.00	0.00	0.00	0.00
TRINITY_DN637548_c0_g1	0.00	0.00	0.00	0.00	0.00	0.00	20.90	0.00	0.00	0.00
TRINITY_DN63754_c0_g1	3.66	3.84	0.00	3.45	0.00	0.00	4.21	0.00	0.00	0.00
TRINITY_DN637550_c0_g1	0.00	0.00	0.00	0.00	0.00	0.00	0.00	0.00	0.00	0.00
TRINITY_DN637553_c0_g1	0.00	0.00	0.00	0.00	0.00	0.00	0.00	0.00	0.00	0.00
TRINITY_DN637556_c0_g1	8.46	0.00	0.00	0.00	0.00	0.00	0.00	0.00	0.00	0.00
TRINITY_DN63755_c0_g1	28.91	0.00	12.89	0.00	12.16	4.84	37.85	8.08	45.22	19.68
TRINITY_DN63755_c0_g2	0.00	19.73	4.59	22.69	0.00	5.28	0.00	9.23	32.64	34.18
TRINITY_DN63755_c0_g4	0.00	0.00	0.00	0.00	0.00	6.23	0.00	0.00	6.82	0.00
TRINITY_DN63755_c1_g1	0.00	0.00	0.00	0.00	0.00	0.00	0.00	0.00	0.00	0.00
TRINITY_DN63755_c1_g2	26.90	86.42	39.02	14.51	16.27	36.77	36.75	25.90	90.25	261.84
TRINITY_DN63755_c2_g1	0.00	6.75	0.00	0.00	0.00	0.00	0.00	0.00	0.00	0.00
TRINITY_DN63755_c3_g1	0.00	25.37	0.00	0.00	0.00	0.00	0.00	0.00	0.00	0.00
TRINITY_DN63755_c6_g1	0.00	0.00	0.00	0.00	0.00	0.00	18.94	7.29	0.00	0.00
TRINITY_DN637561_c1_g1	0.00	0.00	0.00	0.00	0.00	0.00	0.00	0.00	0.00	13.95
TRINITY_DN637562_c0_g1	0.00	0.00	0.00	0.00	0.00	0.00	0.00	0.00	2.68	2.54
TRINITY_DN637562_c1_g1	0.00	0.00	0.00	0.00	0.00	0.00	0.00	0.00	0.00	0.00
TRINITY_DN637564_c0_g1	0.00	0.00	0.00	0.00	14.28	0.00	0.00	0.00	0.00	0.00
TRINITY_DN637567_c0_g2	0.00	0.00	0.00	0.00	0.00	0.00	20.36	6.73	9.56	17.50
TRINITY_DN637567_c0_g3	0.00	0.00	0.00	0.00	0.00	0.00	3.38	0.00	0.00	0.00
TRINITY_DN637569_c0_g1	0.00	3.26	2.99	0.00	0.00	0.00	0.00	0.00	0.00	2.73
TRINITY_DN63756_c0_g1	1.95	0.00	0.00	22.26	2.05	1.66	2.94	0.00	29.75	10.24
TRINITY_DN63756_c0_g2	0.00	0.00	0.00	0.00	0.00	0.00	0.00	0.00	10.79	10.31
TRINITY_DN637570_c1_g1	20.82	0.00	0.00	0.00	0.00	0.00	0.00	0.00	0.00	28.69
TRINITY_DN637571_c0_g1	0.00	0.00	0.00	0.00	0.00	0.00	0.00	0.00	0.00	15.51
TRINITY_DN637572_c0_g1	0.00	20.11	0.00	0.00	0.00	0.00	0.00	0.00	11.34	10.81
TRINITY_DN637573_c0_g1	0.00	0.00	0.00	2.67	0.00	0.00	0.00	0.00	0.00	4.81
TRINITY_DN637574_c0_g1	0.00	0.00	0.00	0.00	0.00	0.00	0.00	0.00	0.00	0.00
TRINITY_DN637576_c0_g1	2.07	2.20	0.00	2.07	0.00	0.00	0.00	0.00	6.02	0.00
TRINITY_DN637577_c0_g1	0.00	0.00	0.00	0.00	0.00	0.00	23.32	0.00	8.59	0.00
TRINITY_DN637579_c0_g1	0.00	27.21	0.00	7.46	0.00	6.61	0.00	7.47	0.00	20.92
TRINITY_DN637579_c1_g1	15.01	11.39	0.00	0.00	0.00	0.00	0.00	0.00	9.49	9.15
TRINITY_DN637580_c0_g1	3.25	0.00	0.00	0.00	0.00	0.00	0.00	0.00	0.00	0.00
TRINITY_DN637580_c1_g1	0.00	0.00	0.00	0.00	0.00	0.00	0.00	0.00	0.00	0.00
TRINITY_DN637583_c0_g1	0.00	0.00	0.00	5.78	0.00	0.00	13.89	0.00	0.00	5.52
TRINITY_DN637583_c0_g2	0.00	0.00	0.00	0.00	0.00	0.00	0.00	0.00	16.69	0.00
TRINITY_DN637584_c0_g1	0.00	0.00	0.00	0.00	0.00	9.95	0.00	0.00	0.00	0.00
TRINITY_DN637585_c1_g1	0.00	0.00	0.00	0.00	0.00	0.00	0.00	0.00	2.72	0.00
TRINITY_DN637585_c1_g2	0.00	0.00	0.00	0.00	0.00	0.00	0.00	0.00	0.00	0.00
TRINITY_DN637585_c1_g3	0.00	0.00	0.00	0.00	0.00	0.00	0.00	4.24	0.00	0.00
TRINITY_DN637586_c0_g1	0.00	0.00	0.00	0.00	0.00	0.00	0.00	0.00	7.13	0.00
TRINITY_DN637587_c0_g1	0.00	0.00	0.00	0.00	0.00	0.00	0.00	0.00	0.00	0.00
TRINITY_DN637587_c1_g1	0.00	49.73	0.00	0.00	0.00	0.00	0.00	0.00	0.00	0.00
TRINITY_DN637588_c0_g1	0.00	0.00	0.00	0.00	0.00	0.00	0.00	0.00	0.00	16.06
TRINITY_DN63758_c0_g1	4.54	3.17	0.00	0.00	3.20	5.16	3.46	0.00	4.42	5.50
TRINITY_DN637590_c0_g1	1.39	2.03	0.00	0.00	0.00	0.00	0.00	0.00	0.68	5.67
TRINITY_DN637591_c0_g1	0.00	0.00	0.00	0.00	15.02	0.00	0.00	0.00	13.92	0.00
TRINITY_DN637591_c0_g2	0.00	0.00	0.00	0.00	0.00	0.00	0.00	0.00	0.00	0.00
TRINITY_DN637592_c0_g1	0.00	6.05	0.00	0.00	5.51	0.00	0.00	5.50	5.01	0.00
TRINITY_DN637593_c0_g1	0.00	0.00	0.00	0.00	0.00	0.00	0.00	0.00	10.94	0.00
TRINITY_DN637597_c1_g1	0.00	0.00	0.00	0.00	0.00	0.00	0.00	16.85	0.00	7.91
TRINITY_DN637597_c3_g1	0.00	0.00	0.00	0.00	0.00	0.00	0.00	0.00	0.00	0.00
TRINITY_DN63759_c0_g1	2.05	2.18	0.00	0.00	0.00	0.00	0.00	0.00	0.00	3.72
TRINITY_DN63759_c0_g2	0.00	0.00	0.00	0.00	0.00	0.00	0.00	0.00	11.34	21.62
TRINITY_DN63759_c1_g1	0.00	0.00	0.00	0.00	0.00	0.00	18.20	0.00	0.00	0.00
TRINITY_DN63759_c2_g2	0.00	0.00	0.00	9.13	19.49	0.00	0.00	0.00	0.00	0.00
TRINITY_DN63759_c4_g1	0.00	0.00	0.00	0.00	0.00	0.00	0.00	0.00	0.00	4.53
TRINITY_DN6375_c0_g1	92.26	73.19	46.85	68.36	49.20	70.13	68.14	58.57	256.76	226.11
TRINITY_DN6375_c1_g1	229.98	149.28	97.92	48.32	107.34	78.87	195.10	56.45	351.76	169.00
TRINITY_DN637600_c0_g1	2.20	4.69	2.18	2.20	11.58	0.00	7.69	2.13	10.61	5.99
TRINITY_DN637603_c0_g1	0.00	0.00	0.00	0.00	0.00	0.00	0.00	0.00	0.00	0.00
TRINITY_DN637603_c1_g1	0.00	0.00	0.00	0.00	0.00	0.00	0.00	0.00	0.00	4.80
TRINITY_DN637606_c0_g1	0.00	0.00	0.00	0.00	0.00	0.00	0.00	0.00	0.00	7.86
TRINITY_DN637606_c0_g4	0.00	0.00	0.00	0.00	9.07	0.00	0.00	0.00	16.61	0.00
TRINITY_DN637606_c1_g1	0.00	0.00	0.00	0.00	0.00	0.00	0.00	0.00	10.10	4.88
TRINITY_DN637606_c2_g1	15.11	0.00	0.00	0.00	10.52	4.34	0.00	0.00	0.00	23.06
TRINITY_DN637606_c3_g1	0.00	0.00	0.00	0.00	0.00	0.00	0.00	0.00	0.00	0.00
TRINITY_DN637606_c4_g1	11.68	0.00	0.00	0.00	6.10	0.00	7.34	0.00	0.00	5.36
TRINITY_DN637606_c5_g1	0.00	0.00	0.00	0.00	0.00	0.00	0.00	0.00	0.00	0.00
TRINITY_DN63760_c0_g1	0.00	0.00	0.00	25.13	0.00	0.00	22.70	12.39	54.28	0.00
TRINITY_DN63760_c0_g2	8.28	0.00	0.00	0.00	0.00	0.00	0.00	0.00	0.00	7.62
TRINITY_DN63760_c0_g3	3.34	6.97	0.00	2.18	4.59	7.44	0.00	0.00	3.26	17.82
TRINITY_DN63760_c0_g4	0.00	0.00	19.76	0.00	0.00	0.00	0.00	0.00	0.00	0.00
TRINITY_DN63760_c2_g1	0.00	0.00	0.00	0.00	0.00	0.00	12.43	0.00	0.00	0.00
TRINITY_DN637610_c0_g1	0.00	0.00	0.00	0.00	0.00	0.00	0.00	0.00	0.00	0.00
TRINITY_DN637611_c0_g1	0.00	4.60	0.00	0.00	0.00	0.00	0.00	0.00	0.00	0.00
TRINITY_DN637612_c1_g1	0.00	0.00	19.60	0.00	0.00	0.00	0.00	0.00	0.00	0.00
TRINITY_DN637614_c0_g1	0.00	0.00	0.00	0.00	0.00	0.00	0.00	0.00	0.00	0.00
TRINITY_DN637617_c0_g1	0.00	0.00	0.00	0.00	0.00	0.00	0.00	0.00	0.00	0.00
TRINITY_DN637619_c0_g1	0.00	0.00	0.00	0.00	0.00	0.00	0.00	0.00	0.00	16.21
TRINITY_DN637620_c0_g1	0.00	0.00	0.00	0.00	0.00	0.00	0.00	0.00	0.00	0.00
TRINITY_DN637620_c1_g1	0.00	0.00	0.00	0.00	0.00	0.00	0.00	0.00	0.00	12.05
TRINITY_DN637623_c0_g1	0.00	0.00	0.00	0.00	6.17	0.00	0.00	0.00	0.00	0.00
TRINITY_DN637624_c0_g1	0.00	0.00	0.00	0.00	0.00	0.00	0.00	0.00	0.00	0.00
TRINITY_DN637628_c0_g1	0.00	0.00	0.00	0.00	0.00	0.00	0.00	0.00	5.27	5.09
TRINITY_DN637629_c0_g1	0.00	0.00	0.00	0.00	0.00	0.00	0.00	0.00	0.00	0.00
TRINITY_DN637629_c0_g2	0.00	0.00	0.00	0.00	0.00	0.00	0.00	0.00	0.00	0.00
TRINITY_DN63762_c0_g2	2.50	2.61	1.24	1.26	1.32	3.19	0.00	0.00	11.68	11.09
TRINITY_DN637630_c0_g1	0.00	0.00	0.00	0.00	0.00	0.00	0.00	0.00	0.00	0.00
TRINITY_DN637631_c0_g1	0.00	0.00	0.00	0.00	0.00	0.00	0.00	0.00	0.00	7.19
TRINITY_DN637633_c0_g1	7.23	0.00	7.32	0.00	0.00	0.00	9.23	0.00	0.00	0.00
TRINITY_DN637634_c0_g1	0.00	43.07	0.00	0.00	0.00	0.00	0.00	0.00	0.00	16.38
TRINITY_DN637636_c0_g1	0.00	0.00	0.00	0.00	0.00	0.00	0.00	0.00	0.00	0.00
TRINITY_DN637637_c0_g1	15.43	0.00	0.00	0.00	0.00	6.70	0.00	0.00	7.34	0.00
TRINITY_DN637638_c0_g1	0.00	0.00	0.00	0.00	0.00	11.69	0.00	0.00	0.00	0.00
TRINITY_DN637639_c0_g1	0.00	0.00	0.00	2.10	0.00	0.00	0.00	0.00	6.10	0.00
TRINITY_DN63763_c0_g1	0.00	0.00	0.00	0.00	0.00	0.00	0.00	0.00	0.00	0.00
TRINITY_DN63763_c0_g2	0.00	0.00	0.00	5.65	13.27	0.00	10.13	11.07	19.78	37.77
TRINITY_DN63763_c0_g3	7.14	7.89	10.69	0.00	0.00	12.24	0.00	0.00	12.79	2.11
TRINITY_DN63763_c0_g4	0.00	0.00	13.32	0.00	0.00	0.00	0.00	0.00	0.00	0.00
TRINITY_DN63763_c1_g1	0.00	0.00	0.00	0.00	0.00	0.00	0.00	0.00	0.00	0.00
TRINITY_DN63763_c1_g2	0.00	0.00	0.00	0.00	0.00	0.00	21.27	0.00	0.00	0.00
TRINITY_DN63763_c2_g1	0.00	0.00	0.00	0.00	0.00	0.00	0.00	7.65	0.00	0.00
TRINITY_DN637640_c0_g1	0.00	12.86	0.00	0.00	0.00	0.00	0.00	0.00	0.00	19.39
TRINITY_DN637642_c0_g1	0.00	0.00	0.00	0.00	0.00	0.00	0.00	0.00	0.00	0.00
TRINITY_DN637642_c0_g2	0.00	0.00	0.00	0.00	0.00	0.00	0.00	0.00	0.00	11.17
TRINITY_DN637643_c0_g1	0.00	0.00	0.00	0.00	0.00	0.00	0.00	0.00	3.44	0.00
TRINITY_DN637646_c0_g1	0.00	7.94	0.00	0.00	0.84	0.00	13.70	7.06	0.00	0.00
TRINITY_DN637649_c0_g1	0.00	0.00	0.00	14.09	0.00	0.00	0.00	0.00	0.00	26.63
TRINITY_DN63764_c0_g1	0.00	0.00	0.00	15.02	0.00	0.00	0.00	0.00	0.00	0.00
TRINITY_DN63764_c0_g3	0.00	0.00	0.00	0.00	0.00	0.00	0.00	0.00	0.00	0.00
TRINITY_DN637650_c0_g1	5.08	0.00	0.00	2.53	0.00	2.17	0.00	0.00	0.00	2.31
TRINITY_DN637650_c1_g1	0.00	0.00	0.00	0.00	0.00	0.00	0.00	0.00	4.68	9.02
TRINITY_DN637651_c0_g1	0.00	0.00	0.00	0.00	0.00	0.00	0.00	0.00	0.00	0.00
TRINITY_DN637655_c0_g1	0.00	0.00	0.00	0.00	0.00	0.00	0.00	0.00	0.00	0.00
TRINITY_DN637656_c0_g1	0.00	0.00	0.00	0.00	0.00	0.00	0.00	0.00	0.00	0.00
TRINITY_DN637657_c0_g1	0.00	14.38	0.00	0.00	0.00	0.00	0.00	0.00	0.00	0.00
TRINITY_DN637658_c0_g1	0.00	0.00	0.00	0.00	0.00	0.00	0.00	0.00	0.00	3.60
TRINITY_DN63765_c0_g1	13.58	0.00	0.00	0.00	0.00	0.00	17.80	12.94	0.00	0.00
TRINITY_DN637660_c0_g1	0.00	0.00	0.00	0.00	0.00	0.00	0.00	0.00	0.00	0.00
TRINITY_DN637663_c0_g1	6.03	0.00	0.00	0.00	0.00	10.47	0.00	0.00	0.00	5.55
TRINITY_DN637665_c0_g1	0.00	0.00	0.00	0.00	0.00	0.00	0.00	0.00	0.00	5.53
TRINITY_DN637666_c0_g1	0.00	15.93	0.00	0.00	0.00	0.00	0.00	0.00	0.00	0.00
TRINITY_DN637667_c0_g1	0.00	0.00	0.00	0.00	0.00	0.00	0.00	0.00	0.00	0.00
TRINITY_DN637668_c0_g1	0.00	0.00	0.00	0.00	0.00	0.00	0.00	0.00	0.00	3.25
TRINITY_DN637668_c1_g1	0.00	31.98	5.57	0.00	5.79	0.00	0.00	0.00	0.00	0.00
TRINITY_DN637668_c2_g1	7.48	0.00	0.00	0.00	0.00	0.00	9.56	0.00	0.00	6.87
TRINITY_DN637668_c3_g1	0.00	0.00	0.00	0.00	0.00	0.00	0.00	0.00	4.14	0.00
TRINITY_DN637669_c0_g1	27.79	0.00	0.00	13.48	0.00	0.00	18.23	0.00	13.38	0.00
TRINITY_DN63766_c0_g1	0.00	0.00	0.00	0.00	4.71	0.00	0.00	0.00	8.58	36.59
TRINITY_DN63766_c0_g2	0.00	0.00	0.00	10.09	0.00	0.00	0.00	0.00	29.82	16.85
TRINITY_DN63766_c1_g1	0.00	0.00	0.00	0.00	0.00	0.00	0.00	0.00	0.00	0.00
TRINITY_DN63766_c3_g1	0.00	0.00	0.00	0.00	0.00	0.00	0.00	0.00	0.00	0.00
TRINITY_DN637670_c0_g1	0.00	0.00	0.00	0.00	0.00	0.00	0.00	0.00	0.00	0.00
TRINITY_DN637671_c0_g1	0.00	0.00	0.00	0.00	0.00	0.00	0.00	0.00	0.00	1.94
TRINITY_DN637672_c0_g1	0.00	0.00	0.00	0.00	0.00	0.00	0.00	0.00	0.00	0.00
TRINITY_DN637674_c1_g1	0.00	0.00	34.28	0.00	0.00	14.37	0.00	0.00	0.00	0.00
TRINITY_DN637675_c0_g1	0.00	0.00	0.00	0.00	0.00	0.00	0.00	0.00	0.00	18.52
TRINITY_DN637675_c1_g1	0.00	0.00	0.00	0.00	11.51	0.00	0.00	0.00	0.00	10.18
TRINITY_DN637678_c0_g1	0.00	0.00	0.00	0.00	0.00	0.00	0.00	0.00	0.00	0.00
TRINITY_DN63767_c0_g1	3.94	13.19	0.00	0.00	4.13	0.00	0.00	0.00	0.00	10.79
TRINITY_DN63767_c2_g1	0.00	0.00	0.00	0.00	0.00	0.00	0.00	0.00	0.00	0.00
TRINITY_DN637682_c0_g1	0.00	0.00	0.00	0.00	0.00	0.00	0.00	0.00	24.23	0.00
TRINITY_DN637683_c0_g1	0.00	0.00	0.00	0.00	0.00	0.00	0.00	0.00	0.00	0.00
TRINITY_DN637683_c1_g1	22.55	0.00	0.00	0.00	0.00	0.00	0.00	0.00	0.00	10.31
TRINITY_DN637684_c0_g1	1.98	6.31	0.00	0.00	2.09	0.00	2.30	0.00	0.00	9.01
TRINITY_DN637686_c0_g1	0.00	0.00	0.00	0.00	0.00	0.00	5.20	0.00	0.00	3.87
TRINITY_DN637687_c1_g1	0.00	0.00	0.00	0.00	0.00	0.00	0.00	0.00	0.00	0.00
TRINITY_DN637688_c0_g1	0.00	0.00	0.00	6.48	0.00	0.00	0.00	0.00	0.00	0.00
TRINITY_DN637689_c1_g1	0.00	0.00	0.00	0.00	0.00	0.00	0.00	0.00	0.00	0.00
TRINITY_DN63768_c0_g1	0.00	0.00	0.00	0.00	0.00	0.00	11.88	0.00	0.00	0.00
TRINITY_DN63768_c1_g1	8.07	0.00	0.00	3.26	0.00	0.00	0.00	0.00	0.00	0.00
TRINITY_DN63768_c1_g2	0.00	0.00	0.00	0.00	0.00	0.00	0.00	0.00	0.00	0.00
TRINITY_DN63768_c1_g3	0.00	0.00	0.00	0.00	0.00	11.78	0.00	0.00	0.00	0.00
TRINITY_DN63768_c2_g1	0.00	0.00	0.00	0.00	0.00	0.00	0.00	0.00	0.00	0.00
TRINITY_DN63768_c3_g2	0.00	0.00	0.00	0.00	0.00	0.00	0.00	0.00	0.00	0.00
TRINITY_DN63768_c3_g4	0.00	0.00	0.00	0.00	0.00	0.00	0.00	0.00	7.69	0.00
TRINITY_DN63768_c4_g1	0.00	0.00	0.00	0.00	0.00	0.00	0.00	0.00	0.00	0.00
TRINITY_DN63768_c5_g3	0.00	0.00	0.00	0.00	22.81	0.00	0.00	0.00	0.00	0.00
TRINITY_DN63768_c7_g1	0.00	0.00	0.00	0.00	0.00	0.00	0.00	0.00	0.00	0.00
TRINITY_DN637690_c0_g1	0.00	3.45	3.15	0.00	0.00	2.70	0.00	0.00	3.03	5.76
TRINITY_DN637691_c0_g1	0.00	0.00	0.00	0.00	0.00	0.00	0.00	0.00	0.00	4.07
TRINITY_DN637692_c0_g1	2.00	2.12	0.00	0.00	2.11	0.00	0.00	0.00	0.00	1.82
TRINITY_DN637693_c0_g1	0.00	0.00	0.00	0.00	0.00	0.00	0.00	0.00	0.00	0.00
TRINITY_DN637695_c0_g1	1.10	0.00	2.18	1.11	0.00	0.00	0.00	0.00	0.00	7.00
TRINITY_DN637697_c0_g1	0.00	0.00	0.00	0.00	0.00	0.00	0.00	0.00	0.00	0.00
TRINITY_DN637698_c0_g1	0.00	0.00	0.00	0.00	0.00	0.00	0.00	0.00	0.00	0.00
TRINITY_DN637698_c0_g2	5.96	0.00	0.00	0.00	0.00	0.00	0.00	0.00	0.00	0.00
TRINITY_DN637698_c0_g3	0.00	0.00	0.00	0.00	0.00	0.00	0.00	0.00	0.00	0.00
TRINITY_DN637698_c1_g1	5.00	0.00	0.00	0.00	0.00	0.00	0.00	0.00	0.00	0.00
TRINITY_DN637698_c2_g1	0.00	0.00	0.00	0.00	0.00	0.00	22.47	0.00	0.00	15.65
TRINITY_DN637698_c2_g2	0.00	0.00	5.67	0.00	0.00	0.00	0.00	0.00	0.00	0.00
TRINITY_DN637699_c0_g1	0.00	0.00	0.00	0.00	0.00	0.00	9.71	0.00	7.23	0.00
TRINITY_DN637699_c1_g1	0.00	0.00	0.00	0.00	0.00	0.00	0.00	0.00	0.00	0.00
TRINITY_DN63769_c0_g1	0.00	0.00	0.00	8.19	0.00	7.28	0.00	8.20	7.99	0.00
TRINITY_DN63769_c1_g1	3.30	0.00	0.00	0.00	0.00	0.00	0.00	0.00	3.16	0.00
TRINITY_DN63769_c5_g1	0.00	2.51	0.00	0.00	0.00	0.00	0.00	0.00	2.26	4.27
TRINITY_DN63769_c6_g1	0.00	0.00	0.00	0.00	0.00	0.00	0.00	0.00	0.00	0.00
TRINITY_DN63769_c8_g1	0.00	0.00	0.00	0.00	0.00	0.00	0.00	0.00	0.00	0.00
TRINITY_DN6376_c0_g1	0.00	0.00	0.00	8.88	0.00	7.90	0.00	0.00	0.00	48.60
TRINITY_DN6376_c0_g2	0.00	0.00	0.00	21.95	11.74	0.00	0.00	0.00	10.87	10.39
TRINITY_DN6376_c1_g1	0.00	0.00	0.00	2.65	0.00	0.00	6.31	0.00	0.00	6.34
TRINITY_DN6376_c2_g1	6.26	3.42	0.00	3.11	3.28	2.68	0.00	0.00	3.00	3.94
TRINITY_DN6376_c3_g1	129.69	137.00	84.06	51.81	87.63	61.62	123.12	51.30	378.89	232.60
TRINITY_DN6376_c3_g3	0.00	0.00	0.00	0.00	0.00	0.00	0.00	0.00	9.46	0.00
TRINITY_DN637700_c0_g1	0.00	0.00	0.00	0.00	0.00	0.00	0.00	0.00	0.00	31.15
TRINITY_DN637701_c0_g1	0.00	0.00	0.00	0.00	0.00	0.00	0.00	0.00	0.00	12.58
TRINITY_DN637702_c0_g1	0.00	0.00	0.00	0.00	0.00	0.00	0.00	0.00	0.00	6.47
TRINITY_DN637703_c0_g1	0.00	0.00	17.00	0.00	0.00	0.00	0.00	0.00	0.00	0.00
TRINITY_DN637707_c0_g1	0.00	0.00	0.00	0.00	0.00	0.00	0.00	0.00	0.00	0.00
TRINITY_DN63770_c0_g1	0.00	4.86	0.00	5.12	0.00	0.00	0.00	0.00	0.00	28.61
TRINITY_DN637712_c0_g1	0.00	0.00	0.00	7.52	0.00	0.00	0.00	0.00	7.30	0.00
TRINITY_DN637715_c1_g1	6.37	7.46	0.00	0.00	0.00	0.00	0.00	0.00	0.00	0.00
TRINITY_DN637716_c0_g1	0.00	0.00	0.00	10.69	0.00	0.00	0.00	0.00	0.00	10.11
TRINITY_DN637717_c1_g1	0.00	0.00	0.00	0.00	0.00	0.00	0.00	0.00	0.00	0.00
TRINITY_DN637718_c0_g1	14.74	0.00	0.00	0.00	0.00	0.00	18.84	0.00	7.03	0.00
TRINITY_DN63771_c0_g1	0.00	0.00	0.00	0.00	0.00	0.00	0.00	0.00	2.79	10.58
TRINITY_DN637720_c1_g1	0.00	0.00	0.00	0.00	12.93	0.00	0.00	0.00	0.00	0.00
TRINITY_DN637726_c0_g1	0.00	51.18	0.00	0.00	8.86	0.00	0.00	0.00	0.00	0.00
TRINITY_DN637727_c1_g1	0.00	0.00	0.00	0.00	0.00	0.00	0.00	0.00	0.00	0.00
TRINITY_DN637729_c0_g1	3.94	0.00	0.00	0.00	0.00	3.38	0.00	3.86	0.00	3.60
TRINITY_DN63772_c1_g1	0.00	0.00	0.00	0.00	0.00	0.00	0.00	0.00	0.00	0.00
TRINITY_DN63772_c3_g1	0.00	5.83	0.00	0.00	0.00	0.00	0.00	0.00	0.00	0.00
TRINITY_DN63772_c5_g1	0.00	0.00	0.00	0.00	0.00	0.00	0.00	0.00	0.00	0.00
TRINITY_DN63772_c6_g1	0.00	0.00	0.00	0.00	0.00	0.00	0.00	0.00	0.00	6.94
TRINITY_DN637731_c0_g1	0.00	0.00	0.00	0.00	0.00	0.00	0.00	0.00	0.00	0.00
TRINITY_DN637732_c0_g1	0.00	0.00	0.00	0.00	0.00	0.00	0.00	0.00	14.54	0.00
TRINITY_DN637733_c0_g1	0.00	0.00	0.00	0.00	0.00	0.00	0.00	0.00	9.28	8.93
TRINITY_DN637733_c0_g2	0.00	0.00	7.65	0.00	0.00	6.57	0.00	0.00	0.00	0.00
TRINITY_DN637733_c1_g1	0.00	0.00	0.00	0.00	0.00	0.00	19.95	0.00	0.00	14.29
TRINITY_DN637733_c2_g1	3.82	0.00	0.00	1.02	2.15	1.73	0.00	0.00	6.16	2.80
TRINITY_DN637734_c0_g1	3.24	0.00	0.00	0.00	0.00	5.54	0.00	0.00	0.00	2.95
TRINITY_DN637735_c0_g1	0.00	0.00	0.00	0.00	0.00	0.00	0.00	0.00	0.00	8.18
TRINITY_DN637736_c0_g1	0.00	0.00	0.00	14.04	0.00	0.00	0.00	0.00	0.00	15.83
TRINITY_DN637737_c0_g1	0.00	0.00	0.00	0.00	0.00	0.00	0.00	0.00	0.00	0.00
TRINITY_DN637738_c0_g1	0.00	0.00	0.00	0.00	0.00	0.00	0.00	0.00	0.00	0.00
TRINITY_DN63773_c0_g1	0.00	0.00	0.00	0.00	0.00	0.00	0.00	0.00	0.00	10.94
TRINITY_DN63773_c0_g2	0.00	0.00	0.00	0.00	0.00	0.00	0.00	0.00	0.00	0.00
TRINITY_DN63773_c1_g1	3.31	0.00	0.00	0.00	0.00	0.00	3.98	0.00	0.00	3.01
TRINITY_DN63773_c1_g3	0.00	0.00	0.00	0.00	0.00	0.00	0.00	0.00	0.00	0.00
TRINITY_DN63773_c1_g4	0.00	7.85	6.73	0.00	0.00	0.00	0.00	0.00	0.00	0.00
TRINITY_DN63773_c2_g1	0.00	0.00	0.00	0.00	0.00	0.00	0.00	0.00	0.00	0.00
TRINITY_DN63773_c6_g1	0.00	0.00	2.62	0.00	0.00	0.00	0.00	0.00	2.53	7.18
TRINITY_DN637740_c0_g1	0.00	0.00	0.00	0.00	0.00	0.00	0.00	0.00	0.00	0.00
TRINITY_DN637743_c0_g1	0.00	0.00	0.00	12.10	0.00	10.72	0.00	0.00	0.00	0.00
TRINITY_DN637744_c0_g1	0.00	0.00	0.00	9.98	0.00	0.00	0.00	0.00	9.82	0.00
TRINITY_DN637746_c0_g1	0.00	0.00	0.00	0.00	0.00	0.00	0.00	0.00	0.00	0.00
TRINITY_DN637746_c1_g1	0.00	0.00	0.00	0.00	0.00	0.00	0.00	0.00	0.00	0.00
TRINITY_DN637746_c2_g1	0.00	0.00	0.00	0.00	0.00	0.00	0.00	0.00	0.00	0.00
TRINITY_DN637747_c0_g1	0.00	10.75	0.00	3.24	0.00	0.00	0.00	0.00	0.00	5.95
TRINITY_DN637748_c0_g1	9.97	12.10	0.00	0.00	0.00	0.00	0.00	0.00	0.00	0.00
TRINITY_DN637749_c0_g1	0.00	0.00	0.00	0.00	0.00	0.00	0.00	0.00	0.00	0.00
TRINITY_DN63774_c0_g1	0.00	0.00	1.12	1.13	8.45	0.96	0.00	1.08	31.25	10.52
TRINITY_DN63774_c1_g1	0.00	0.00	0.00	0.00	0.00	0.00	0.00	0.00	0.00	0.00
TRINITY_DN637750_c0_g1	11.50	0.00	0.00	0.00	0.00	0.00	14.98	0.00	0.00	0.00
TRINITY_DN637751_c0_g1	0.00	0.00	0.00	0.00	0.00	0.00	0.00	0.00	0.00	0.00
TRINITY_DN637752_c0_g1	0.00	0.00	0.00	0.00	0.00	0.00	0.00	0.00	0.00	34.62
TRINITY_DN637754_c0_g1	0.00	0.00	0.00	0.00	0.00	14.21	0.00	0.00	0.00	0.00
TRINITY_DN637756_c0_g1	0.00	0.00	0.00	0.00	0.00	16.14	0.00	0.00	6.36	17.11
TRINITY_DN637756_c1_g1	0.00	20.44	0.00	0.00	0.00	0.00	0.00	0.00	16.52	0.00
TRINITY_DN637759_c0_g1	0.00	0.00	19.94	0.00	0.00	0.00	0.00	0.00	0.00	0.00
TRINITY_DN63775_c0_g1	0.00	0.00	0.00	0.00	0.00	0.00	0.00	0.00	0.00	0.00
TRINITY_DN63775_c1_g1	0.00	0.00	0.00	0.00	0.00	0.00	0.00	0.00	0.00	6.29
TRINITY_DN63775_c1_g2	0.00	0.00	9.01	0.00	4.70	0.00	0.00	0.00	8.55	12.32
TRINITY_DN63775_c1_g4	2.74	0.00	2.73	5.45	0.00	4.69	0.00	0.00	16.07	44.85
TRINITY_DN637760_c0_g1	0.00	1.34	0.00	0.00	0.00	0.00	1.46	0.00	1.26	1.17
TRINITY_DN637761_c0_g1	0.00	0.00	0.00	0.00	0.00	0.00	0.00	0.00	0.00	0.00
TRINITY_DN637762_c0_g1	0.00	0.00	0.00	0.00	0.00	0.00	0.00	0.00	0.00	0.00
TRINITY_DN637764_c0_g1	0.00	0.00	0.00	0.00	0.00	0.00	0.00	0.00	0.00	0.00
TRINITY_DN637766_c0_g1	0.00	0.00	0.00	0.00	0.00	0.00	0.00	0.00	0.00	0.00
TRINITY_DN637767_c0_g1	0.00	0.00	0.00	0.00	0.00	0.00	0.00	0.00	0.00	0.00
TRINITY_DN637768_c0_g1	0.00	0.00	1.34	1.36	4.28	1.15	0.00	0.00	2.63	7.36
TRINITY_DN637769_c0_g1	4.64	12.97	1.53	0.00	3.27	2.63	12.38	0.00	7.51	8.42
TRINITY_DN63776_c0_g1	0.00	5.98	4.82	0.00	0.00	0.00	0.00	0.00	3.24	0.00
TRINITY_DN637770_c0_g1	0.00	0.00	0.00	0.00	0.00	0.00	0.00	0.00	0.00	0.00
TRINITY_DN637771_c0_g1	0.00	0.00	0.00	0.00	0.00	0.00	0.00	0.00	0.00	0.00
TRINITY_DN637772_c0_g1	0.00	0.00	0.00	0.00	0.00	0.00	0.00	0.00	7.42	7.15
TRINITY_DN637773_c0_g1	0.00	0.00	0.00	0.00	0.00	0.00	0.00	0.00	0.00	0.00
TRINITY_DN637774_c0_g1	0.00	11.57	5.09	0.00	5.30	4.38	0.00	0.00	0.00	0.00
TRINITY_DN637775_c0_g1	0.00	0.00	0.00	0.00	0.00	0.00	20.41	0.00	0.00	0.00
TRINITY_DN637776_c0_g1	0.00	0.00	0.00	0.00	0.00	0.00	0.00	0.00	0.00	0.00
TRINITY_DN637777_c0_g1	0.00	0.00	0.00	0.00	0.00	0.00	0.00	0.00	0.00	0.00
TRINITY_DN637778_c0_g1	0.00	12.02	0.00	0.00	0.00	0.00	0.00	0.00	18.92	0.00
TRINITY_DN63777_c0_g1	7.30	0.00	0.00	7.17	0.00	0.00	16.91	0.00	0.00	6.13
TRINITY_DN63777_c2_g1	0.00	0.00	0.00	0.00	0.00	0.00	0.00	0.00	4.52	0.00
TRINITY_DN63777_c3_g1	0.00	0.00	0.00	0.00	0.00	0.00	0.00	0.00	0.00	0.00
TRINITY_DN63777_c3_g2	0.00	0.00	0.00	0.00	0.00	0.00	0.00	0.00	0.00	0.00
TRINITY_DN63777_c4_g1	0.00	0.00	0.00	0.00	0.00	0.00	0.00	0.00	0.00	0.00
TRINITY_DN63777_c5_g1	0.00	8.37	0.00	0.00	0.00	0.00	0.00	0.00	0.00	6.49
TRINITY_DN63777_c6_g1	0.00	0.00	0.00	0.00	0.00	0.00	0.00	0.00	0.00	13.31
TRINITY_DN637780_c0_g1	0.00	0.00	0.00	0.00	0.00	0.00	7.64	0.00	0.00	0.00
TRINITY_DN637781_c0_g1	0.00	0.00	0.00	14.20	0.00	12.53	0.00	0.00	0.00	0.00
TRINITY_DN637783_c0_g1	0.00	30.51	0.00	0.00	0.00	0.00	10.93	0.00	0.00	0.00
TRINITY_DN637784_c0_g1	2.72	0.00	0.00	2.70	5.71	0.00	0.00	0.00	2.61	2.47
TRINITY_DN637784_c1_g1	0.00	4.83	0.00	0.00	0.00	0.00	5.28	0.00	0.00	2.59
TRINITY_DN637785_c1_g1	0.00	0.00	0.00	0.00	0.00	0.00	0.00	0.00	5.71	0.00
TRINITY_DN637785_c2_g1	0.00	0.00	0.00	0.00	0.00	0.00	0.00	12.32	12.39	0.00
TRINITY_DN637785_c2_g2	0.00	0.00	0.00	0.00	0.00	0.00	0.00	0.00	16.69	0.00
TRINITY_DN637785_c3_g1	0.00	12.02	0.00	0.00	0.00	0.00	0.00	0.00	37.83	0.00
TRINITY_DN637787_c0_g1	0.00	0.00	0.00	0.00	11.03	0.00	0.00	0.00	5.01	4.84
TRINITY_DN637788_c0_g1	0.00	0.00	0.00	0.00	7.20	0.00	0.00	0.00	0.00	0.00
TRINITY_DN637789_c0_g1	0.00	1.68	0.00	0.00	0.00	1.36	0.00	0.00	0.00	8.72
TRINITY_DN637789_c1_g1	0.00	0.00	0.00	0.00	0.00	0.00	9.39	0.00	0.00	3.52
TRINITY_DN63778_c1_g1	0.00	0.00	0.00	0.00	0.00	0.00	0.00	0.00	0.00	17.67
TRINITY_DN63778_c4_g1	0.00	3.51	3.19	3.18	0.00	0.00	11.54	0.00	6.14	0.00
TRINITY_DN637791_c1_g1	0.00	0.00	4.06	0.00	0.00	3.49	0.00	0.00	7.74	7.41
TRINITY_DN637791_c2_g1	0.00	0.00	0.00	0.00	0.00	0.00	0.00	0.00	1.04	0.00
TRINITY_DN637791_c3_g1	0.00	0.00	0.00	0.00	0.00	0.00	0.00	0.00	0.00	0.00
TRINITY_DN637791_c3_g2	0.00	0.00	0.00	0.00	0.00	0.00	0.00	0.00	0.00	0.00
TRINITY_DN637791_c5_g1	0.00	19.79	0.00	0.00	0.00	0.00	0.00	0.00	0.00	0.00
TRINITY_DN637792_c0_g1	0.00	0.00	0.00	0.00	0.00	0.00	0.00	0.00	0.00	0.00
TRINITY_DN637793_c0_g1	0.00	0.00	0.00	17.79	0.00	0.00	0.00	0.00	0.00	67.41
TRINITY_DN637795_c0_g1	0.00	0.00	0.00	3.14	0.00	0.00	0.00	0.00	0.00	0.00
TRINITY_DN637795_c1_g1	0.00	0.00	0.00	0.00	0.00	0.00	15.97	0.00	0.00	0.00
TRINITY_DN637796_c0_g1	0.00	3.64	0.00	0.00	1.82	0.00	0.00	0.00	0.00	1.65
TRINITY_DN637797_c0_g1	0.00	0.00	0.00	0.00	0.00	0.00	0.00	0.00	0.00	0.00
TRINITY_DN637798_c0_g1	11.05	13.43	0.00	0.00	0.00	0.00	0.00	0.00	0.00	0.00
TRINITY_DN637798_c1_g1	0.00	0.00	0.00	0.00	0.00	0.00	0.00	0.00	0.00	0.00
TRINITY_DN63779_c0_g1	2.14	0.00	1.06	0.00	0.00	0.00	0.00	0.00	2.09	4.86
TRINITY_DN63779_c10_g1	0.00	0.00	0.00	0.00	0.00	0.00	0.00	0.00	0.00	4.63
TRINITY_DN63779_c2_g1	0.00	0.00	0.00	0.00	0.00	0.00	0.00	0.00	6.69	0.00
TRINITY_DN63779_c3_g1	7.40	6.20	4.41	1.49	3.13	1.26	0.00	1.43	1.44	9.42
TRINITY_DN63779_c4_g1	0.00	0.00	3.86	0.00	0.00	3.31	0.00	0.00	3.68	3.52
TRINITY_DN63779_c7_g1	0.00	0.00	0.00	0.00	0.00	0.00	11.53	0.00	0.00	0.00
TRINITY_DN63779_c8_g1	0.00	0.00	0.00	10.70	0.00	0.00	0.00	0.00	0.00	0.00
TRINITY_DN63779_c9_g1	0.00	19.48	0.00	15.53	0.00	0.00	0.00	0.00	0.00	0.00
TRINITY_DN6377_c0_g1	11.04	20.00	11.67	0.00	26.46	10.99	34.45	0.00	45.93	67.00
TRINITY_DN6377_c0_g2	32.04	41.15	56.07	9.07	13.78	44.20	38.00	9.64	28.78	136.52
TRINITY_DN6377_c1_g1	7.42	6.37	0.36	5.92	2.07	0.31	12.10	1.12	0.00	6.43
TRINITY_DN6377_c2_g1	48.01	78.57	34.85	23.05	26.07	34.18	68.99	19.43	129.83	183.39
TRINITY_DN6377_c2_g2	33.33	17.20	40.64	15.66	10.42	8.52	29.99	15.71	60.35	32.27
TRINITY_DN6377_c3_g1	0.00	0.00	0.00	0.00	0.00	0.00	0.00	0.00	0.00	0.00
TRINITY_DN6377_c4_g1	0.00	0.00	20.16	0.00	0.00	0.00	0.00	0.00	0.00	0.00
TRINITY_DN6377_c6_g1	0.00	0.00	0.00	0.00	0.00	0.00	0.00	0.00	0.00	0.00
TRINITY_DN6377_c8_g1	0.00	5.17	0.00	4.81	0.00	0.00	0.00	0.00	6.97	17.53
TRINITY_DN637800_c0_g1	0.00	0.00	0.00	0.00	0.00	0.00	0.00	0.00	0.00	0.00
TRINITY_DN637801_c0_g1	0.00	0.00	0.00	0.00	0.00	0.00	0.00	0.00	2.36	0.00
TRINITY_DN637804_c0_g1	0.00	0.00	0.00	0.00	0.00	0.00	0.00	0.00	0.00	0.00
TRINITY_DN637804_c1_g1	7.56	9.01	0.00	0.00	0.00	0.00	0.00	0.00	0.00	0.00
TRINITY_DN637804_c3_g1	0.00	0.00	0.00	0.00	0.00	0.00	0.00	0.00	0.00	0.00
TRINITY_DN637804_c4_g1	0.00	0.00	0.00	0.00	0.00	0.00	0.00	0.00	8.08	15.57
TRINITY_DN637805_c0_g1	0.00	0.00	0.00	0.00	0.00	4.26	6.14	0.00	4.70	4.53
TRINITY_DN637806_c0_g1	0.00	0.00	0.00	0.00	0.00	0.00	0.00	0.00	0.00	0.00
TRINITY_DN637808_c0_g1	0.00	0.00	0.00	0.00	0.00	0.00	0.00	0.00	0.00	4.93
TRINITY_DN637809_c0_g1	0.00	0.00	0.00	0.00	0.00	0.00	0.00	0.00	0.00	0.00
TRINITY_DN63780_c0_g1	0.00	0.00	9.78	0.00	0.00	0.00	0.00	0.00	27.66	24.63
TRINITY_DN63780_c0_g2	0.00	0.00	0.00	0.00	0.00	0.00	0.00	0.00	0.00	0.00
TRINITY_DN637811_c1_g1	0.00	0.00	0.00	0.00	0.00	0.00	0.00	0.00	0.00	0.00
TRINITY_DN637812_c0_g1	0.00	0.00	0.00	0.00	0.00	0.00	0.00	0.00	0.00	0.00
TRINITY_DN637814_c1_g1	2.87	0.00	0.00	0.00	3.02	0.00	0.00	0.00	0.00	0.00
TRINITY_DN637814_c2_g1	0.00	0.00	0.00	0.00	0.00	0.00	0.00	0.00	0.00	0.00
TRINITY_DN637816_c0_g1	1.46	0.00	0.00	0.00	0.00	0.00	0.00	0.00	0.00	2.66
TRINITY_DN63781_c0_g1	0.00	0.00	0.00	8.85	10.39	0.00	0.00	14.78	0.00	57.23
TRINITY_DN63781_c1_g1	0.00	0.00	0.00	0.00	0.00	0.00	15.00	0.00	0.00	0.00
TRINITY_DN63781_c1_g2	0.00	0.00	0.00	0.00	0.00	0.00	0.00	0.00	0.00	0.00
TRINITY_DN637820_c2_g1	0.00	0.00	0.00	0.00	0.00	0.00	0.00	0.00	0.00	0.00
TRINITY_DN637820_c4_g1	0.00	0.00	0.00	0.00	0.00	0.00	0.00	0.00	0.00	0.00
TRINITY_DN637820_c4_g2	0.00	0.00	0.00	0.00	0.00	0.00	0.00	0.00	0.00	0.00
TRINITY_DN637820_c5_g1	0.00	0.00	0.00	0.00	0.00	0.00	0.00	0.00	0.00	0.00
TRINITY_DN637823_c0_g1	0.00	0.00	0.00	0.00	0.00	0.00	0.00	0.00	0.00	0.00
TRINITY_DN637824_c0_g1	0.00	0.00	0.00	0.00	0.00	0.00	0.00	0.00	0.00	0.00
TRINITY_DN637825_c0_g1	0.00	0.00	0.00	0.00	0.00	0.00	0.00	0.00	0.00	0.00
TRINITY_DN637826_c0_g1	0.00	0.00	0.00	0.00	0.00	4.71	0.00	0.00	0.00	10.01
TRINITY_DN637826_c1_g1	0.00	0.00	0.00	0.00	0.00	0.00	0.00	0.00	0.00	12.14
TRINITY_DN637827_c0_g1	0.00	0.00	0.00	0.00	0.00	0.00	0.00	0.00	0.00	0.00
TRINITY_DN637827_c0_g2	0.00	0.00	0.00	0.00	0.00	0.00	0.00	0.00	0.00	0.00
TRINITY_DN637828_c0_g1	0.00	0.00	0.00	0.00	0.00	0.00	0.00	0.00	0.00	0.00
TRINITY_DN637829_c0_g1	0.00	0.00	0.00	0.00	0.00	0.00	0.00	0.00	0.00	0.00
TRINITY_DN63782_c0_g1	2.16	0.00	0.00	0.00	0.00	0.00	0.00	0.00	0.00	0.00
TRINITY_DN63782_c1_g1	0.00	0.00	0.00	0.00	0.00	0.00	0.00	0.00	0.00	0.00
TRINITY_DN637832_c0_g1	0.00	1.65	0.00	0.00	1.66	0.00	0.00	0.00	1.53	0.00
TRINITY_DN637834_c0_g1	3.72	8.25	0.00	3.68	0.00	0.00	0.00	0.00	0.00	0.00
TRINITY_DN637835_c0_g1	0.00	0.00	0.00	0.00	0.00	0.00	0.00	0.00	0.00	8.14
TRINITY_DN637836_c0_g1	0.00	0.00	0.00	0.00	0.00	0.00	0.00	0.00	0.00	0.00
TRINITY_DN637837_c0_g1	0.00	0.00	0.00	0.00	0.00	0.00	0.00	0.00	0.00	0.00
TRINITY_DN637838_c0_g1	2.48	0.00	0.00	2.47	0.00	0.00	0.00	0.00	2.39	4.51
TRINITY_DN637839_c0_g1	0.00	0.00	0.00	0.00	0.00	0.00	0.00	5.48	0.00	0.00
TRINITY_DN63783_c0_g1	0.00	0.00	0.00	0.00	0.00	0.00	0.00	0.00	4.54	4.37
TRINITY_DN637841_c0_g1	0.00	0.00	0.00	0.00	0.00	0.00	0.00	0.00	0.00	0.00
TRINITY_DN637845_c0_g1	0.00	0.00	0.00	0.00	0.00	0.00	0.00	0.00	0.00	11.05
TRINITY_DN637846_c0_g1	0.00	0.00	0.00	0.00	0.00	0.00	0.00	0.00	0.00	0.00
TRINITY_DN637846_c1_g1	0.00	0.00	0.00	0.00	0.00	0.00	0.00	0.00	0.00	0.00
TRINITY_DN637847_c0_g1	0.00	0.00	0.00	2.31	0.00	1.08	1.43	1.22	1.23	3.44
TRINITY_DN637849_c0_g1	0.00	0.00	0.00	0.00	0.00	0.00	0.00	0.00	38.93	0.00
TRINITY_DN63784_c0_g1	0.00	0.00	0.00	0.00	0.00	3.22	5.76	0.00	18.21	6.92
TRINITY_DN63784_c0_g2	0.00	0.00	0.00	0.00	0.00	0.00	0.00	0.00	0.00	20.02
TRINITY_DN63784_c1_g1	0.00	0.00	0.00	0.00	0.00	0.00	0.00	0.00	11.43	0.00
TRINITY_DN637851_c0_g1	0.00	0.00	0.00	0.00	0.00	0.00	0.00	0.00	0.00	0.00
TRINITY_DN637852_c0_g1	0.00	0.00	0.00	0.00	0.00	0.00	0.00	0.00	0.00	0.00
TRINITY_DN637854_c0_g1	0.00	0.00	0.00	0.00	16.03	0.00	0.00	0.00	0.00	0.00
TRINITY_DN637855_c0_g1	0.00	0.00	0.00	0.00	0.00	0.00	0.00	0.00	0.00	0.00
TRINITY_DN637856_c0_g1	0.00	0.00	0.00	0.00	0.00	0.00	0.00	0.00	0.00	0.00
TRINITY_DN637857_c0_g1	0.00	0.00	0.00	0.00	28.35	0.00	0.00	0.00	0.00	0.00
TRINITY_DN637859_c0_g1	0.00	0.00	0.00	1.16	0.00	0.00	0.00	0.00	4.49	0.00
TRINITY_DN63785_c0_g1	7.60	13.49	0.00	0.00	6.07	5.04	0.00	0.00	0.00	0.00
TRINITY_DN63785_c0_g2	0.00	0.00	0.00	0.00	0.00	0.00	0.00	0.00	6.27	0.00
TRINITY_DN63785_c1_g1	0.00	0.00	0.00	14.90	0.00	0.00	0.00	0.00	0.00	0.00
TRINITY_DN63785_c2_g1	14.60	0.00	0.00	0.00	0.00	0.00	0.00	0.00	14.03	0.00
TRINITY_DN637863_c0_g1	0.00	0.00	0.00	0.00	0.00	0.00	0.00	0.00	5.03	4.86
TRINITY_DN637866_c0_g1	0.00	0.00	0.00	0.00	0.00	0.00	0.00	0.00	0.00	0.00
TRINITY_DN637867_c0_g1	0.00	0.00	0.00	0.00	0.00	0.00	0.00	0.00	0.00	0.00
TRINITY_DN637868_c0_g1	25.53	0.00	0.00	0.00	0.00	0.00	0.00	0.00	0.00	35.01
TRINITY_DN63786_c0_g1	0.00	0.00	0.00	0.00	0.00	0.00	0.00	0.00	0.00	0.00
TRINITY_DN63786_c0_g2	0.00	0.00	0.00	0.00	0.00	0.00	0.00	5.70	0.00	5.32
TRINITY_DN63786_c0_g3	0.00	0.00	0.00	0.00	0.00	0.00	0.00	0.00	0.00	10.06
TRINITY_DN63786_c2_g2	0.00	8.65	0.00	0.00	0.00	0.00	0.00	0.00	3.70	0.00
TRINITY_DN637872_c0_g1	0.00	0.00	0.00	0.00	18.56	0.00	0.00	0.00	0.00	0.00
TRINITY_DN637874_c0_g1	0.00	0.00	0.00	6.66	0.00	0.00	0.00	0.00	12.97	6.23
TRINITY_DN637875_c0_g1	2.65	0.00	2.64	5.28	0.00	0.00	0.00	0.00	5.10	0.00
TRINITY_DN637876_c0_g1	0.00	0.00	0.00	0.00	0.00	0.00	0.00	0.00	0.00	0.00
TRINITY_DN637877_c0_g1	0.00	0.00	0.00	0.00	0.00	0.00	0.00	0.00	8.85	0.00
TRINITY_DN637878_c0_g1	0.00	0.00	13.11	0.00	0.00	0.00	0.00	0.00	0.00	0.00
TRINITY_DN637878_c1_g1	0.00	0.00	0.00	0.00	0.00	0.00	0.00	0.00	10.64	10.18
TRINITY_DN637879_c0_g1	11.81	0.00	0.00	0.00	0.00	0.00	0.00	0.00	0.00	0.00
TRINITY_DN63787_c0_g1	0.00	19.05	0.00	0.00	0.00	0.00	0.00	0.00	0.00	0.00
TRINITY_DN63787_c1_g1	0.00	0.00	0.00	0.00	0.00	0.00	0.00	0.00	0.00	1.54
TRINITY_DN63787_c2_g1	0.00	0.00	0.00	0.00	0.00	0.00	0.00	0.00	0.00	0.00
TRINITY_DN63787_c5_g1	0.00	0.00	0.00	0.00	0.00	0.00	0.00	0.00	0.00	0.00
TRINITY_DN63787_c6_g1	0.00	0.00	0.00	0.00	0.00	0.00	0.00	0.00	0.00	4.72
TRINITY_DN63787_c7_g1	0.00	0.00	0.00	0.00	0.00	0.00	0.00	0.00	0.00	0.00
TRINITY_DN637880_c0_g1	0.00	0.00	0.00	0.00	0.00	0.00	0.00	0.00	19.12	17.84
TRINITY_DN637882_c0_g1	0.00	0.00	0.00	24.71	0.00	0.00	0.00	0.00	0.00	30.98
TRINITY_DN637883_c0_g1	3.50	0.00	3.50	0.00	0.00	0.00	0.00	0.00	3.35	3.19
TRINITY_DN637884_c0_g1	0.00	0.00	0.00	0.00	0.00	0.00	0.00	0.00	0.00	0.00
TRINITY_DN637886_c0_g2	0.00	0.00	0.00	0.00	0.00	0.00	0.00	0.00	0.00	0.00
TRINITY_DN637886_c1_g1	0.00	0.00	0.00	0.00	0.00	0.00	0.00	0.00	0.00	0.00
TRINITY_DN637888_c0_g1	0.00	0.00	0.00	0.00	0.00	0.00	45.05	0.00	0.00	0.00
TRINITY_DN637889_c0_g1	0.00	0.00	0.00	0.00	0.00	2.04	8.39	0.00	0.00	0.00
TRINITY_DN63788_c0_g1	0.00	5.14	0.00	0.00	0.00	0.00	38.22	0.00	0.00	0.00
TRINITY_DN63788_c1_g1	0.00	0.00	0.00	0.00	0.00	0.00	0.00	0.00	19.32	0.00
TRINITY_DN637890_c0_g1	0.00	0.00	0.00	0.00	0.00	0.00	0.00	16.94	17.43	0.00
TRINITY_DN637891_c0_g1	0.00	0.00	0.00	0.00	0.00	0.00	0.00	0.00	0.00	3.55
TRINITY_DN637892_c0_g1	0.00	0.00	0.00	0.00	0.00	0.00	0.00	0.00	0.00	0.00
TRINITY_DN637893_c0_g1	0.00	0.00	0.00	0.00	0.00	0.00	0.00	0.00	0.00	7.86
TRINITY_DN637895_c0_g1	0.00	6.31	0.00	0.00	0.00	4.74	0.00	0.00	5.20	5.03
TRINITY_DN637896_c0_g1	0.00	0.00	0.00	0.00	0.00	0.00	0.00	0.00	0.00	0.00
TRINITY_DN637898_c0_g1	0.00	0.00	0.00	0.00	0.00	0.00	0.00	0.00	0.00	0.00
TRINITY_DN637899_c0_g1	0.00	0.00	0.00	0.00	0.00	0.00	0.00	0.00	0.00	0.00
TRINITY_DN63789_c0_g1	0.00	0.00	0.00	0.00	0.00	0.00	0.00	0.00	4.95	14.71
TRINITY_DN63789_c0_g2	0.00	0.00	0.00	0.00	0.00	0.00	0.00	0.00	0.00	0.00
TRINITY_DN63789_c0_g3	0.00	0.00	0.00	0.00	0.00	0.00	0.00	0.00	0.00	0.00
TRINITY_DN6378_c0_g1	148.39	185.99	97.70	61.79	31.55	411.23	70.13	120.21	3113.76	172.90
TRINITY_DN6378_c0_g2	5709.22	7453.06	3577.30	2690.04	2309.22	3978.35	7736.10	2688.67	11800.69	8521.88
TRINITY_DN6378_c0_g3	563.73	649.99	303.33	503.61	330.59	152.34	824.63	149.02	200.49	887.53
TRINITY_DN6378_c1_g1	0.00	0.00	0.00	0.00	0.00	0.00	0.00	0.00	0.00	0.00
TRINITY_DN637900_c0_g1	0.00	0.00	0.00	0.00	0.00	0.00	25.53	0.00	0.00	0.00
TRINITY_DN637901_c0_g1	0.00	0.00	0.00	6.62	0.00	0.00	0.00	0.00	0.00	12.41
TRINITY_DN637902_c0_g1	0.00	0.00	0.00	0.00	0.00	6.91	0.00	0.00	0.00	0.00
TRINITY_DN637902_c0_g2	0.00	0.00	0.00	0.00	0.00	0.00	0.00	0.00	0.00	0.00
TRINITY_DN637903_c0_g1	0.00	0.00	0.00	0.00	2.00	1.62	4.22	0.00	1.84	1.72
TRINITY_DN637904_c0_g1	0.00	0.00	0.00	0.00	0.00	0.00	0.00	0.00	0.00	0.00
TRINITY_DN637905_c0_g1	0.00	0.00	0.00	0.00	0.00	0.00	0.00	0.00	0.00	6.70
TRINITY_DN63790_c0_g1	0.00	0.00	0.00	0.00	0.00	0.00	0.00	0.00	0.00	0.00
TRINITY_DN63790_c1_g1	0.00	0.00	0.00	0.00	0.00	0.00	0.00	0.00	0.00	0.00
TRINITY_DN63790_c2_g1	0.00	0.00	0.00	0.00	0.00	0.00	0.00	0.00	0.00	0.00
TRINITY_DN63790_c3_g1	0.00	0.00	10.55	0.00	0.00	0.00	0.00	0.00	0.00	0.00
TRINITY_DN63790_c5_g1	0.00	0.00	0.00	0.00	12.23	0.00	0.00	11.36	0.00	0.00
TRINITY_DN63790_c7_g1	0.00	0.00	0.00	0.00	0.00	0.00	0.00	0.00	0.00	0.00
TRINITY_DN63790_c9_g1	18.28	21.69	0.00	0.00	0.00	0.00	0.00	0.00	0.00	16.54
TRINITY_DN637910_c0_g1	0.00	0.00	0.00	0.00	0.00	0.00	0.00	0.00	0.00	0.00
TRINITY_DN637910_c2_g1	0.00	0.00	0.00	0.00	0.00	0.00	0.00	0.00	0.00	0.00
TRINITY_DN637910_c6_g1	0.00	16.28	0.00	0.00	0.00	0.00	0.00	0.00	0.00	0.00
TRINITY_DN637911_c0_g1	0.00	0.00	0.00	0.00	0.00	0.00	0.00	0.00	0.00	0.00
TRINITY_DN637913_c0_g1	0.00	0.00	0.00	5.85	0.00	0.00	0.00	0.00	17.94	0.00
TRINITY_DN637914_c0_g1	0.00	0.00	0.00	0.00	0.00	0.00	0.00	0.00	0.00	17.50
TRINITY_DN637914_c2_g1	0.00	0.00	0.00	0.00	0.00	0.00	0.00	0.00	0.00	0.00
TRINITY_DN637916_c0_g1	14.90	0.00	0.00	0.00	0.00	4.28	6.16	0.00	9.42	13.63
TRINITY_DN637917_c0_g1	0.00	0.00	0.00	0.00	0.00	0.00	0.00	0.00	0.00	0.00
TRINITY_DN63791_c0_g1	0.00	0.00	0.00	0.00	0.00	0.00	0.00	0.00	0.00	0.00
TRINITY_DN63791_c0_g2	0.00	0.00	0.00	7.87	0.00	0.00	0.00	0.00	7.66	0.00
TRINITY_DN63791_c0_g3	0.00	0.00	0.00	0.00	20.16	0.00	0.00	0.00	0.00	0.00
TRINITY_DN63791_c1_g1	0.00	0.00	0.00	0.00	0.00	0.00	0.00	0.00	0.00	0.00
TRINITY_DN637920_c0_g1	0.00	0.00	0.00	0.00	0.00	0.00	0.00	0.00	20.84	9.98
TRINITY_DN637921_c0_g1	0.00	5.76	10.14	0.00	0.00	0.00	0.00	0.00	4.80	4.63
TRINITY_DN637923_c0_g1	0.00	10.92	0.00	0.00	0.00	0.00	0.00	0.00	0.00	16.66
TRINITY_DN637924_c1_g1	0.00	0.00	0.00	0.00	0.00	0.00	24.62	0.00	0.00	0.00
TRINITY_DN637926_c0_g1	2.29	2.45	0.00	0.00	0.00	0.00	0.00	0.00	0.00	10.41
TRINITY_DN637926_c0_g2	0.00	0.00	0.00	0.00	0.00	0.00	0.00	0.00	0.00	0.00
TRINITY_DN637926_c1_g1	0.00	0.00	0.00	0.00	0.00	0.00	0.00	0.00	0.00	13.74
TRINITY_DN637926_c2_g1	0.00	2.94	0.00	0.00	0.00	1.20	1.60	1.36	3.91	6.39
TRINITY_DN637927_c0_g1	0.00	0.00	0.00	0.00	0.00	0.00	0.00	0.00	0.00	0.00
TRINITY_DN637928_c0_g1	9.48	11.51	0.00	0.00	0.00	8.21	0.00	0.00	0.00	0.00
TRINITY_DN63792_c0_g1	0.00	2.80	6.80	0.00	0.00	0.00	0.00	0.00	7.36	0.00
TRINITY_DN63792_c0_g2	0.00	0.00	0.00	0.00	0.00	0.00	0.00	0.00	0.00	0.00
TRINITY_DN63792_c1_g1	18.46	0.00	0.00	0.00	0.00	0.00	23.82	0.00	0.00	16.70
TRINITY_DN63792_c1_g2	0.00	0.00	0.00	0.00	0.00	0.00	0.00	0.00	16.99	31.84
TRINITY_DN637932_c0_g1	0.00	0.00	0.00	0.00	0.00	0.00	0.00	0.00	0.00	0.00
TRINITY_DN637933_c0_g1	3.62	4.00	0.00	0.00	0.00	3.10	0.00	0.00	3.63	0.00
TRINITY_DN637934_c0_g1	0.00	0.00	2.41	4.83	5.10	0.00	0.00	0.00	2.33	0.00
TRINITY_DN63793_c0_g1	0.00	30.12	0.00	0.00	0.00	0.00	0.00	0.00	0.00	0.00
TRINITY_DN63793_c0_g2	0.00	4.98	0.00	4.36	9.25	7.60	0.00	0.00	4.37	20.20
TRINITY_DN63793_c0_g3	0.00	0.00	0.00	0.00	0.00	0.00	0.00	0.00	0.00	0.00
TRINITY_DN63793_c0_g6	0.00	0.00	0.00	0.00	0.00	0.00	0.00	0.00	0.00	0.00
TRINITY_DN63793_c0_g7	0.00	0.00	0.00	0.00	0.00	0.00	0.00	0.00	0.00	0.00
TRINITY_DN63793_c1_g1	0.00	0.00	0.00	0.00	0.00	0.00	0.00	0.00	0.00	0.00
TRINITY_DN63793_c2_g1	0.00	10.67	0.00	0.00	0.00	0.00	0.00	0.00	16.89	0.00
TRINITY_DN637940_c0_g1	0.00	0.00	0.00	0.00	0.00	0.00	0.00	0.00	0.00	0.00
TRINITY_DN637942_c0_g1	0.00	0.00	0.00	0.00	0.00	15.43	0.00	0.00	0.00	17.70
TRINITY_DN637942_c1_g1	7.64	0.00	0.00	0.00	0.00	0.00	0.00	0.00	7.27	0.00
TRINITY_DN637944_c0_g1	0.00	0.00	0.00	0.00	0.00	0.00	0.00	0.00	0.00	0.00
TRINITY_DN637944_c0_g2	0.00	0.00	0.00	0.00	0.00	0.00	0.00	0.00	6.72	0.00
TRINITY_DN637946_c0_g1	0.00	0.00	0.00	0.00	0.00	0.00	0.00	0.00	2.65	7.52
TRINITY_DN637947_c0_g1	0.00	0.00	0.00	0.00	0.00	0.00	0.00	0.00	0.00	8.68
TRINITY_DN637948_c0_g1	0.00	0.00	0.00	0.00	0.00	0.00	0.00	30.02	0.00	5.02
TRINITY_DN637949_c0_g1	0.00	0.00	0.00	0.00	0.00	0.00	0.00	0.00	38.23	17.84
TRINITY_DN63794_c0_g1	8.29	7.39	4.21	2.84	4.48	3.61	15.88	1.37	16.52	69.26
TRINITY_DN637950_c0_g1	0.00	0.00	0.00	0.00	0.00	0.00	0.00	0.00	0.00	0.00
TRINITY_DN637951_c0_g1	0.00	18.63	0.00	0.00	0.00	0.00	0.00	7.65	0.00	21.44
TRINITY_DN637952_c1_g1	0.00	0.00	0.00	0.00	0.00	0.00	0.00	0.00	0.00	17.31
TRINITY_DN637953_c0_g1	0.00	0.00	0.00	0.00	0.00	0.00	0.00	0.00	0.00	0.00
TRINITY_DN637954_c0_g1	0.00	0.00	0.00	0.00	0.00	0.00	0.00	0.00	0.00	0.00
TRINITY_DN637954_c1_g1	0.00	0.00	0.00	0.00	0.00	0.00	0.00	0.00	0.00	0.00
TRINITY_DN637957_c0_g1	0.00	0.00	0.00	0.00	0.00	0.00	0.00	0.00	0.00	0.00
TRINITY_DN637957_c1_g1	13.58	0.00	0.00	0.00	0.00	0.00	0.00	0.00	0.00	12.42
TRINITY_DN637957_c2_g1	0.00	0.00	0.00	0.00	0.00	0.00	0.00	0.00	0.00	0.00
TRINITY_DN637957_c3_g1	0.00	2.80	0.00	0.00	0.00	0.00	3.06	2.52	2.50	0.00
TRINITY_DN637958_c0_g1	0.00	0.00	0.00	0.00	0.00	0.00	0.00	0.00	18.90	0.00
TRINITY_DN63795_c0_g1	0.00	0.00	0.00	0.00	6.37	0.00	0.00	0.00	0.00	0.00
TRINITY_DN63795_c0_g2	0.00	0.00	0.00	0.00	0.00	0.00	0.00	5.34	0.00	0.00
TRINITY_DN63795_c0_g3	0.00	1.92	0.00	1.82	3.83	1.55	0.00	0.00	3.52	9.89
TRINITY_DN63795_c1_g1	0.00	0.00	3.86	0.00	0.00	0.00	0.00	0.00	3.68	3.52
TRINITY_DN63795_c2_g1	0.00	0.00	0.00	0.00	0.00	0.00	0.00	0.00	0.00	0.00
TRINITY_DN63795_c2_g2	0.00	0.00	0.00	0.00	0.00	0.00	0.00	0.00	0.00	0.00
TRINITY_DN63795_c3_g1	0.00	0.00	0.00	0.00	0.00	0.00	0.00	0.00	0.00	0.00
TRINITY_DN637961_c0_g1	0.00	0.00	0.00	0.00	0.00	0.00	0.00	0.00	0.00	0.00
TRINITY_DN637963_c0_g1	0.00	0.00	0.00	2.55	0.00	0.00	0.00	0.00	2.46	9.19
TRINITY_DN637966_c0_g1	9.71	0.00	0.00	0.00	0.00	0.00	0.00	0.00	0.00	0.00
TRINITY_DN637966_c1_g1	0.00	0.00	0.00	0.00	0.00	0.00	0.00	0.00	0.00	0.00
TRINITY_DN637967_c0_g1	0.00	0.00	0.00	0.00	0.00	0.00	0.00	0.00	0.00	13.66
TRINITY_DN637968_c0_g1	0.00	0.00	0.00	0.00	0.00	0.00	0.00	0.00	0.00	0.00
TRINITY_DN63796_c0_g1	0.00	0.00	0.00	0.00	0.00	0.00	0.00	0.00	0.00	4.72
TRINITY_DN63796_c0_g2	0.00	0.00	0.00	0.00	0.00	0.00	0.00	0.00	0.00	2.67
TRINITY_DN63796_c12_g1	0.00	0.00	0.00	0.00	0.00	0.00	0.00	0.00	0.00	0.00
TRINITY_DN63796_c1_g2	0.00	5.76	5.07	0.00	1.78	0.85	0.00	0.00	4.80	0.00
TRINITY_DN63796_c3_g1	0.00	0.00	0.00	0.00	0.00	0.00	0.00	0.00	0.00	0.00
TRINITY_DN63796_c4_g1	0.00	0.00	0.00	0.00	0.00	0.00	0.00	0.00	0.00	0.00
TRINITY_DN63796_c6_g1	0.00	0.00	0.00	0.00	0.00	0.00	0.00	0.00	0.00	0.00
TRINITY_DN63796_c8_g1	0.00	0.00	0.00	0.00	0.00	0.00	0.00	0.00	0.00	0.00
TRINITY_DN637970_c0_g1	0.00	0.00	0.00	0.00	0.00	0.00	0.00	0.00	0.00	0.00
TRINITY_DN637971_c0_g1	0.00	0.00	0.00	0.00	0.00	0.00	0.00	0.00	0.00	4.77
TRINITY_DN637973_c1_g1	0.00	0.00	0.00	18.94	0.00	0.00	0.00	0.00	0.00	0.00
TRINITY_DN637973_c1_g2	0.00	0.00	0.00	0.00	0.00	0.00	0.00	0.00	0.00	9.97
TRINITY_DN637973_c1_g3	0.00	0.00	0.00	0.00	0.00	0.00	0.00	0.00	0.00	0.00
TRINITY_DN637973_c2_g1	0.00	0.00	0.00	0.00	0.00	0.00	0.00	0.00	0.00	0.00
TRINITY_DN637973_c3_g1	0.00	0.00	5.11	0.00	0.00	0.00	3.03	0.00	0.00	7.66
TRINITY_DN637973_c4_g1	0.00	0.00	0.00	0.00	0.00	0.00	0.00	0.00	0.00	0.00
TRINITY_DN637974_c0_g1	0.00	0.00	0.00	0.00	0.00	0.00	0.00	0.00	0.00	0.00
TRINITY_DN637977_c0_g1	0.00	0.00	0.00	0.00	7.68	0.00	18.84	7.25	2.84	0.00
TRINITY_DN63797_c0_g1	0.00	0.00	0.00	0.00	0.00	0.00	0.00	0.00	5.03	0.00
TRINITY_DN63797_c11_g1	0.00	21.18	0.00	0.00	0.00	0.00	0.00	0.00	17.14	16.06
TRINITY_DN63797_c2_g1	0.00	0.00	0.00	0.00	0.00	0.00	0.00	0.00	0.00	0.00
TRINITY_DN63797_c3_g1	0.00	0.00	0.00	0.00	0.00	0.00	0.00	9.20	0.00	0.00
TRINITY_DN63797_c6_g1	0.00	23.48	0.00	0.00	0.00	0.00	0.00	0.00	0.00	8.87
TRINITY_DN63797_c7_g1	0.00	0.00	0.00	0.00	0.00	0.00	0.00	0.00	0.00	0.00
TRINITY_DN63797_c8_g1	0.00	0.00	0.00	0.00	0.00	0.00	0.00	0.00	0.00	0.00
TRINITY_DN637980_c1_g1	0.00	0.00	0.00	0.00	0.00	0.00	0.00	0.00	0.00	0.00
TRINITY_DN637980_c2_g1	0.00	0.00	0.00	0.00	0.00	0.00	0.00	0.00	0.00	0.00
TRINITY_DN637982_c0_g1	3.59	11.90	0.00	3.56	7.53	0.00	4.34	0.00	3.43	13.09
TRINITY_DN637983_c1_g1	0.00	0.00	0.00	0.00	0.00	0.00	0.00	0.00	0.00	0.00
TRINITY_DN637985_c0_g1	0.00	0.00	0.00	0.00	0.00	0.00	10.61	0.00	0.00	0.00
TRINITY_DN637987_c1_g1	0.00	0.00	0.00	0.00	0.00	0.00	25.28	0.00	0.00	0.00
TRINITY_DN637988_c0_g1	26.97	21.72	0.00	0.00	0.00	0.00	0.00	0.00	9.24	8.28
TRINITY_DN637989_c0_g1	0.00	0.00	0.00	0.00	0.00	0.00	0.00	0.00	14.40	6.94
TRINITY_DN63798_c0_g1	0.00	6.69	0.00	0.00	0.00	0.00	0.00	0.00	0.00	0.00
TRINITY_DN63798_c1_g1	0.00	0.00	0.00	0.00	0.00	0.00	0.00	0.00	0.00	0.00
TRINITY_DN63798_c2_g1	0.00	0.00	0.00	0.00	0.00	0.00	0.00	0.00	0.00	0.00
TRINITY_DN63798_c3_g1	0.00	0.00	0.00	0.00	0.00	7.06	0.00	0.00	0.00	0.00
TRINITY_DN63798_c6_g1	0.00	0.00	0.00	0.00	0.00	10.21	0.00	0.00	0.00	0.00
TRINITY_DN63798_c8_g1	0.00	0.00	0.00	0.00	0.00	0.00	0.00	0.00	0.00	16.06
TRINITY_DN637990_c0_g1	0.00	5.40	0.00	7.51	0.00	0.00	2.96	2.44	0.00	4.56
TRINITY_DN637991_c0_g1	0.00	0.00	0.00	0.00	3.04	4.95	9.05	0.00	5.55	4.72
TRINITY_DN637993_c0_g2	0.00	4.68	0.00	0.00	0.00	3.58	5.12	0.00	3.97	3.81
TRINITY_DN637993_c0_g3	0.00	0.00	0.00	0.00	0.00	0.00	0.00	0.00	0.00	0.00
TRINITY_DN637993_c0_g6	0.00	0.00	0.00	0.00	0.00	0.00	0.00	0.00	0.00	0.00
TRINITY_DN637993_c2_g1	4.32	0.00	0.00	0.00	0.00	0.00	5.31	0.00	4.11	7.90
TRINITY_DN637996_c0_g1	0.00	12.96	0.00	0.00	0.00	0.00	0.00	0.00	0.00	15.45
TRINITY_DN637997_c0_g1	0.00	0.00	0.00	0.00	0.00	0.00	0.00	0.00	0.00	0.00
TRINITY_DN63799_c0_g1	0.00	0.00	0.00	0.00	0.00	6.17	0.00	0.00	0.00	53.51
TRINITY_DN63799_c0_g3	0.00	0.00	0.00	0.00	0.00	0.00	0.00	0.00	0.00	0.00
TRINITY_DN63799_c0_g4	0.00	0.00	17.97	0.00	0.00	0.00	0.00	16.65	0.00	10.73
TRINITY_DN63799_c10_g1	0.00	0.00	0.00	0.00	0.00	0.00	0.00	0.00	0.00	0.00
TRINITY_DN63799_c1_g1	0.00	0.00	0.00	0.00	0.00	0.00	0.00	0.00	0.00	0.00
TRINITY_DN63799_c4_g1	3.11	0.00	6.20	0.00	0.00	0.00	0.00	0.00	0.00	2.84
TRINITY_DN63799_c4_g3	0.00	10.53	0.00	0.00	0.00	7.62	0.00	2.30	2.29	0.00
TRINITY_DN63799_c4_g4	4.23	2.25	0.00	0.00	2.23	0.00	1.22	0.00	0.00	0.00
TRINITY_DN63799_c5_g1	0.00	0.00	0.00	0.00	0.00	12.43	0.00	0.00	0.00	0.00
TRINITY_DN63799_c5_g2	0.00	0.00	0.00	0.00	0.00	0.00	0.00	0.00	0.00	9.98
TRINITY_DN63799_c7_g1	11.35	0.00	0.00	5.58	11.86	0.00	0.00	0.00	10.79	10.43
TRINITY_DN63799_c8_g1	0.00	0.00	0.00	0.00	0.00	0.00	0.00	0.00	0.00	0.00
TRINITY_DN6379_c0_g1	7.64	0.00	9.73	0.00	0.00	0.00	0.00	0.00	14.54	7.01
TRINITY_DN6379_c0_g2	0.00	0.00	0.00	9.39	0.00	0.00	0.00	0.00	12.88	3.80
TRINITY_DN637_c0_g1	11.38	15.56	10.54	27.18	6.89	9.40	18.51	3.78	38.17	51.74
TRINITY_DN638001_c0_g1	1.09	1.67	1.62	0.00	0.00	0.00	1.52	0.00	0.00	5.66
TRINITY_DN638002_c0_g1	0.00	0.00	0.00	0.00	0.00	0.00	0.00	0.00	0.00	0.00
TRINITY_DN638003_c0_g1	0.00	0.00	0.00	0.00	0.00	0.00	0.00	0.00	0.00	0.00
TRINITY_DN638003_c1_g1	0.00	0.00	0.00	0.00	0.00	0.00	0.00	0.00	0.00	0.00
TRINITY_DN638003_c2_g1	0.00	0.00	0.00	0.00	0.00	0.00	0.00	0.00	0.00	0.00
TRINITY_DN638004_c0_g1	0.00	23.40	0.00	0.00	0.00	0.00	0.00	0.00	0.00	0.00
TRINITY_DN638005_c0_g1	0.00	0.00	0.00	0.00	0.00	0.00	0.00	18.54	19.32	0.00
TRINITY_DN638005_c1_g1	0.00	0.00	0.00	0.00	0.00	0.00	7.99	0.00	0.00	0.00
TRINITY_DN638007_c0_g1	0.00	0.00	0.00	0.00	0.00	0.00	17.67	0.00	0.00	0.00
TRINITY_DN638008_c0_g1	0.00	0.00	0.00	0.00	0.00	0.00	0.00	0.00	15.80	0.00
TRINITY_DN638009_c0_g1	0.00	0.00	0.00	0.00	0.00	0.00	0.00	0.00	8.59	0.00
TRINITY_DN638014_c0_g1	0.00	0.00	0.00	0.00	0.00	0.00	0.00	0.00	0.00	0.00
TRINITY_DN638016_c0_g1	0.00	0.00	0.00	0.00	0.00	0.00	0.00	0.00	0.00	0.00
TRINITY_DN638016_c1_g1	0.00	0.00	0.00	0.00	0.00	0.00	0.00	0.00	0.00	0.00
TRINITY_DN638018_c0_g1	0.00	0.00	0.00	0.00	0.00	0.00	0.00	0.00	0.00	0.00
TRINITY_DN63801_c1_g1	0.00	0.00	0.00	0.00	0.00	24.68	0.00	0.00	0.00	0.00
TRINITY_DN63801_c1_g3	0.00	0.00	0.00	0.00	0.00	0.00	0.00	0.00	44.73	0.00
TRINITY_DN63801_c3_g1	0.00	0.00	0.00	0.00	0.00	0.00	0.00	0.00	0.00	0.00
TRINITY_DN63801_c3_g2	0.00	0.00	6.18	18.06	0.00	0.00	0.00	0.00	0.00	0.00
TRINITY_DN638020_c0_g1	3.67	0.00	0.00	0.00	0.00	0.00	0.00	0.00	0.00	0.00
TRINITY_DN638021_c0_g2	0.00	0.00	0.00	0.00	0.00	0.00	0.00	0.00	0.00	0.00
TRINITY_DN638023_c0_g1	5.82	0.00	0.00	0.00	0.00	0.00	7.31	0.00	5.52	10.68
TRINITY_DN638024_c0_g2	0.00	0.00	1.37	0.00	1.47	0.00	0.00	0.00	1.35	4.34
TRINITY_DN638024_c1_g1	0.00	0.00	0.00	0.00	0.00	0.00	0.00	0.00	0.00	0.00
TRINITY_DN638026_c0_g1	0.00	0.00	0.00	0.00	0.00	0.00	0.00	0.00	0.00	25.62
TRINITY_DN638028_c1_g1	0.00	33.69	0.00	0.00	0.00	0.00	0.00	0.00	0.00	0.00
TRINITY_DN63802_c1_g1	24.60	0.00	12.87	16.06	8.53	0.00	10.54	0.00	23.46	15.06
TRINITY_DN63802_c1_g2	0.00	0.00	0.00	0.00	0.00	0.00	0.00	0.00	0.00	0.00
TRINITY_DN638030_c0_g1	0.00	0.00	0.00	0.00	0.00	0.00	0.00	0.00	38.93	0.00
TRINITY_DN638032_c0_g1	0.00	0.00	0.00	0.00	0.00	0.00	0.00	0.00	0.00	0.00
TRINITY_DN638033_c0_g1	0.00	0.00	0.00	0.00	0.00	0.00	0.00	0.00	0.00	0.00
TRINITY_DN638034_c0_g1	0.00	0.00	0.00	0.00	0.00	0.00	0.00	0.00	0.00	0.00
TRINITY_DN638036_c0_g1	0.00	0.00	0.00	0.00	0.00	0.00	0.00	0.00	0.00	0.00
TRINITY_DN638037_c0_g1	0.00	0.00	0.00	0.00	8.19	0.00	0.00	0.00	0.00	0.00
TRINITY_DN638038_c0_g1	0.00	0.00	0.00	0.00	0.00	0.00	0.00	0.00	0.00	9.38
TRINITY_DN638038_c1_g1	0.00	0.00	0.00	0.00	0.00	0.00	0.00	0.00	18.14	0.00
TRINITY_DN638039_c2_g1	0.00	0.00	0.00	0.00	22.93	6.38	9.37	0.00	0.00	6.74
TRINITY_DN638039_c3_g2	0.00	0.00	0.00	0.00	0.00	0.00	0.00	0.00	14.39	0.00
TRINITY_DN638039_c5_g1	0.00	0.00	0.00	0.00	0.00	0.00	0.00	0.00	0.00	14.73
TRINITY_DN63803_c0_g1	0.00	1.10	0.00	0.00	0.00	12.59	1.20	0.00	11.53	0.00
TRINITY_DN63803_c0_g2	0.00	0.00	0.00	0.00	0.00	0.00	0.00	0.00	13.47	0.00
TRINITY_DN63803_c1_g1	0.00	0.00	0.00	0.00	0.00	0.00	0.00	0.00	0.00	30.16
TRINITY_DN638040_c0_g1	2.21	0.00	2.20	0.00	0.00	3.78	0.00	2.15	2.14	10.05
TRINITY_DN638042_c0_g1	7.48	28.75	0.00	0.00	7.79	6.51	11.72	8.83	0.00	0.00
TRINITY_DN638043_c0_g1	8.13	0.00	0.00	0.00	4.27	0.00	0.00	0.00	0.00	4.02
TRINITY_DN638044_c0_g1	16.79	0.00	1.30	18.94	17.33	0.00	0.00	0.00	0.00	15.27
TRINITY_DN638045_c0_g1	0.00	0.00	0.00	0.00	0.00	0.00	0.00	0.00	0.00	0.00
TRINITY_DN638049_c0_g1	0.00	0.00	0.00	0.00	0.00	0.00	0.00	0.00	0.00	0.00
TRINITY_DN63804_c0_g1	5.34	0.00	0.00	11.05	0.00	0.00	3.62	0.00	0.00	41.87
TRINITY_DN63804_c0_g2	0.00	0.00	0.00	0.00	0.00	0.00	0.00	0.00	0.00	0.00
TRINITY_DN638050_c0_g1	0.00	5.58	0.00	0.00	0.00	0.00	0.00	0.00	0.00	4.50
TRINITY_DN638050_c1_g1	0.00	0.00	0.00	0.00	0.00	0.00	0.00	0.00	0.00	0.00
TRINITY_DN638052_c0_g1	18.28	0.00	0.00	0.00	18.73	0.00	0.00	0.00	0.00	0.00
TRINITY_DN638052_c1_g1	3.32	0.00	0.00	0.00	0.00	0.00	0.00	0.00	0.00	3.02
TRINITY_DN638056_c0_g1	0.00	0.00	0.00	0.00	0.00	0.00	0.00	0.00	0.00	3.24
TRINITY_DN638057_c0_g1	0.00	0.00	0.00	0.00	0.00	0.00	0.00	0.00	0.00	0.00
TRINITY_DN638058_c0_g1	0.00	0.00	0.00	0.00	0.00	0.00	0.00	0.00	16.99	0.00
TRINITY_DN638059_c0_g1	8.16	0.00	0.00	0.00	0.00	0.00	0.00	0.00	0.00	7.49
TRINITY_DN638059_c1_g1	0.00	0.00	0.00	0.00	0.00	0.00	0.00	0.00	0.00	31.03
TRINITY_DN63805_c0_g1	0.00	0.00	0.00	0.00	0.00	0.00	0.00	0.00	0.00	0.00
TRINITY_DN63805_c0_g2	0.00	0.00	0.00	0.00	0.00	31.61	14.46	8.89	69.09	10.18
TRINITY_DN63805_c1_g1	0.00	0.00	0.00	0.00	0.00	0.00	0.00	0.00	0.00	5.76
TRINITY_DN638060_c0_g1	0.00	0.00	4.21	0.00	0.00	0.00	0.00	0.00	0.00	0.00
TRINITY_DN638061_c0_g1	0.00	0.00	0.00	0.00	0.00	0.00	0.00	0.00	0.00	6.70
TRINITY_DN638065_c0_g1	0.00	0.00	0.00	0.00	0.00	0.00	24.40	0.00	0.00	0.00
TRINITY_DN638065_c0_g2	0.00	0.00	3.29	3.28	0.00	0.00	0.00	0.00	0.00	0.00
TRINITY_DN638067_c0_g1	0.00	0.00	0.00	0.00	0.00	0.00	0.00	0.00	0.00	13.66
TRINITY_DN63806_c0_g1	12.90	15.14	0.00	0.00	6.73	0.00	0.00	12.72	49.03	5.94
TRINITY_DN63806_c0_g2	0.00	0.00	0.00	0.00	0.00	0.00	0.00	0.00	0.00	0.00
TRINITY_DN63806_c1_g1	0.00	0.00	0.00	0.00	4.52	0.00	0.00	0.00	8.23	0.00
TRINITY_DN638073_c0_g1	0.00	4.34	0.00	0.00	0.00	0.00	0.00	7.63	3.72	0.00
TRINITY_DN638073_c1_g1	0.00	0.00	0.00	0.00	0.00	0.00	0.00	0.00	0.00	0.00
TRINITY_DN638074_c0_g1	0.00	0.00	0.00	0.00	0.00	0.00	0.00	0.00	0.00	0.00
TRINITY_DN638075_c0_g1	0.00	4.98	0.00	0.00	0.00	1.99	5.45	0.00	2.25	0.00
TRINITY_DN638077_c0_g1	0.00	4.88	0.00	0.00	0.00	0.00	0.00	0.00	0.00	0.00
TRINITY_DN638079_c0_g1	0.00	0.00	2.73	0.00	0.00	0.00	0.00	0.00	0.00	2.50
TRINITY_DN63807_c0_g1	0.00	0.00	0.00	0.00	0.00	0.00	0.00	0.00	0.00	0.00
TRINITY_DN63807_c0_g2	0.00	0.00	0.00	0.00	0.00	0.00	0.00	0.00	0.00	0.00
TRINITY_DN63807_c1_g1	0.00	0.00	0.00	0.00	0.00	0.00	0.00	0.00	0.00	0.00
TRINITY_DN63807_c2_g1	4.93	0.00	0.00	0.00	0.00	0.00	0.00	0.00	4.68	4.51
TRINITY_DN63807_c3_g1	0.00	0.00	0.00	0.00	0.00	15.28	0.00	0.00	0.00	17.16
TRINITY_DN63807_c5_g1	0.00	0.00	0.00	0.00	0.00	0.00	0.00	0.00	0.00	0.00
TRINITY_DN638081_c0_g1	0.00	0.00	0.00	0.00	0.00	0.00	0.00	0.00	0.00	0.00
TRINITY_DN638081_c3_g1	0.00	0.00	0.00	0.00	0.00	0.00	0.00	0.00	0.00	0.00
TRINITY_DN638086_c0_g1	0.00	0.00	0.00	0.00	0.00	0.00	0.00	0.00	0.00	0.00
TRINITY_DN638087_c0_g1	0.00	3.34	0.00	0.00	3.22	0.00	14.64	0.00	2.94	2.79
TRINITY_DN638087_c1_g1	0.00	0.00	0.00	0.00	0.00	0.00	0.00	0.00	0.00	0.00
TRINITY_DN638088_c0_g1	14.47	0.00	0.00	0.00	0.00	0.00	0.00	0.00	0.00	0.00
TRINITY_DN63808_c0_g1	0.00	0.00	0.00	0.00	0.00	0.00	0.00	0.00	8.74	0.00
TRINITY_DN63808_c0_g3	0.00	0.00	0.00	0.00	0.00	0.00	0.00	0.00	0.00	13.54
TRINITY_DN63808_c1_g2	0.00	0.00	0.00	0.00	0.00	0.00	0.00	0.00	0.00	0.00
TRINITY_DN63808_c2_g1	0.00	0.00	0.00	0.00	0.00	0.00	0.00	0.00	0.00	0.00
TRINITY_DN638090_c0_g1	0.00	0.00	6.61	0.00	0.00	0.00	0.00	0.00	6.21	24.08
TRINITY_DN638090_c2_g1	0.00	0.00	0.00	16.34	0.00	0.00	0.00	0.00	0.00	0.00
TRINITY_DN638092_c1_g1	0.00	17.81	0.00	0.00	0.00	0.00	0.00	0.00	0.00	0.00
TRINITY_DN638095_c0_g1	0.00	11.81	0.00	0.00	0.00	0.00	0.00	0.00	0.00	0.00
TRINITY_DN638096_c0_g1	0.00	4.41	0.00	0.00	0.00	0.00	0.00	3.87	0.00	7.21
TRINITY_DN638097_c1_g1	0.00	0.00	0.00	0.00	0.00	0.00	0.00	0.00	11.17	0.00
TRINITY_DN638098_c0_g1	0.00	0.00	0.00	0.00	0.00	0.00	0.00	0.00	0.00	0.00
TRINITY_DN638099_c0_g1	0.00	0.00	0.00	0.00	0.00	0.00	0.00	0.00	0.00	0.00
TRINITY_DN63809_c0_g1	2.36	21.86	22.52	22.70	10.88	17.07	20.40	4.61	29.31	19.46
TRINITY_DN63809_c0_g2	0.00	0.00	27.04	0.00	0.00	0.00	0.00	0.00	0.00	17.97
TRINITY_DN63809_c0_g3	0.00	0.00	0.00	0.00	0.00	0.00	0.00	0.00	9.57	0.00
TRINITY_DN63809_c1_g1	0.00	0.00	0.00	0.00	0.00	0.00	0.00	0.00	0.00	0.00
TRINITY_DN63809_c2_g1	0.00	0.00	0.00	5.13	0.00	0.00	0.00	0.00	0.00	0.00
TRINITY_DN6380_c0_g1	99.02	64.21	79.15	51.64	61.29	44.09	102.84	29.22	191.45	215.06
TRINITY_DN6380_c0_g3	0.00	17.80	2.21	11.11	9.38	2.18	12.98	0.00	13.37	37.48
TRINITY_DN6380_c1_g1	5.41	5.72	0.00	1.23	0.00	1.30	8.75	0.00	10.11	13.51
TRINITY_DN6380_c1_g2	2.88	0.00	5.73	0.00	0.00	0.00	8.78	0.00	0.00	0.00
TRINITY_DN6380_c2_g2	4.36	2.32	0.00	0.00	4.59	1.86	0.00	2.11	6.32	0.00
TRINITY_DN6380_c4_g1	5.00	0.00	0.00	0.00	0.00	4.31	0.00	0.00	0.00	0.00
TRINITY_DN638100_c0_g1	0.00	0.00	0.00	0.00	0.00	0.00	0.00	0.00	0.00	0.00
TRINITY_DN638101_c0_g1	0.00	0.00	0.00	18.74	0.00	0.00	0.00	0.00	19.01	0.00
TRINITY_DN638103_c0_g1	0.00	8.43	0.00	0.00	0.00	1.93	0.00	0.00	2.19	0.00
TRINITY_DN638105_c1_g1	2.92	0.00	0.00	0.00	0.00	2.50	3.48	5.70	0.00	13.31
TRINITY_DN638106_c0_g1	0.00	0.00	0.00	0.00	3.71	0.00	0.00	0.00	3.39	6.46
TRINITY_DN638108_c0_g1	0.00	16.15	0.00	12.87	0.00	0.00	0.00	0.00	0.00	24.27
TRINITY_DN638109_c0_g1	0.00	7.80	0.00	0.00	13.82	0.00	8.42	0.00	0.00	0.00
TRINITY_DN638110_c0_g1	3.29	0.00	0.00	0.00	0.00	0.00	0.00	0.00	0.00	0.00
TRINITY_DN638110_c1_g1	0.00	0.00	5.93	0.00	0.00	0.00	0.00	0.00	0.00	5.41
TRINITY_DN638111_c0_g1	0.00	0.00	0.00	0.00	0.00	0.00	0.00	0.00	4.75	0.00
TRINITY_DN638112_c0_g1	0.00	0.00	0.00	0.00	0.00	0.00	0.00	0.00	0.00	23.34
TRINITY_DN638113_c0_g3	0.00	0.00	0.00	0.00	0.00	0.00	0.00	0.00	0.00	0.00
TRINITY_DN638113_c1_g1	19.43	15.21	0.00	6.37	0.00	0.00	0.00	0.00	0.00	5.97
TRINITY_DN638113_c2_g1	15.24	0.00	0.00	9.08	3.20	0.00	10.93	0.00	8.76	0.00
TRINITY_DN638113_c3_g1	12.90	7.57	0.00	6.34	0.00	0.00	0.00	0.00	0.00	23.77
TRINITY_DN638113_c4_g1	0.00	0.00	0.00	0.00	0.00	0.00	0.00	0.00	0.00	5.30
TRINITY_DN638115_c0_g1	0.00	0.00	0.00	0.00	0.00	0.00	0.00	0.00	0.00	0.00
TRINITY_DN638115_c1_g1	0.00	0.00	0.00	0.00	0.00	0.00	1.66	0.00	0.00	0.00
TRINITY_DN638116_c0_g1	2.95	6.18	0.00	1.48	0.00	2.51	5.06	0.00	7.18	17.43
TRINITY_DN638117_c0_g1	13.90	0.00	0.00	4.81	0.00	0.00	0.00	0.00	0.00	0.00
TRINITY_DN638119_c0_g1	0.00	2.16	0.00	2.80	0.00	3.46	0.00	1.97	0.00	11.54
TRINITY_DN638120_c0_g1	37.67	31.88	29.11	12.67	0.00	11.19	39.46	12.48	0.00	92.14
TRINITY_DN638120_c0_g2	0.00	0.00	0.00	0.00	0.00	0.00	0.00	0.00	0.00	0.00
TRINITY_DN638125_c0_g1	0.00	0.00	0.00	0.00	0.00	0.00	0.00	0.00	0.00	0.00
TRINITY_DN63812_c0_g1	0.00	0.00	0.00	5.52	0.00	0.00	0.00	0.00	4.51	21.29
TRINITY_DN638130_c0_g1	0.00	0.00	0.00	6.62	0.00	2.86	0.00	0.00	6.38	8.13
TRINITY_DN638132_c0_g1	4.42	0.00	5.76	0.00	0.00	0.00	0.00	0.00	0.00	0.00
TRINITY_DN638133_c1_g1	0.00	7.32	0.00	0.00	6.53	0.00	0.00	0.00	0.00	11.52
TRINITY_DN638136_c0_g1	0.00	0.00	0.00	0.00	0.00	0.00	0.00	0.00	0.00	2.25
TRINITY_DN638137_c0_g1	0.00	0.00	0.00	0.00	1.37	1.10	4.42	0.00	5.06	9.06
TRINITY_DN638137_c1_g1	0.00	0.00	0.00	0.00	0.00	0.00	0.00	0.00	0.00	23.37
TRINITY_DN638139_c4_g1	0.00	0.00	0.00	0.00	0.00	0.00	0.00	0.00	0.00	0.00
TRINITY_DN63813_c0_g1	3.61	0.00	3.60	0.00	0.00	0.00	8.74	3.53	0.00	3.29
TRINITY_DN638141_c0_g1	0.00	0.00	0.00	0.00	0.00	0.00	0.00	0.00	0.00	0.00
TRINITY_DN638143_c0_g1	5.05	1.04	0.00	3.05	1.07	0.00	2.27	1.94	0.00	7.33
TRINITY_DN638145_c0_g1	1.73	1.82	0.00	0.00	0.00	1.47	3.97	1.67	10.06	3.14
TRINITY_DN638147_c0_g1	0.00	0.00	0.00	0.00	0.00	0.00	0.00	0.00	7.33	0.00
TRINITY_DN638147_c0_g2	0.00	0.00	0.00	0.00	0.00	0.00	0.00	0.00	0.00	0.00
TRINITY_DN638147_c7_g1	0.00	0.00	0.00	0.00	0.00	0.00	0.00	0.00	0.00	0.00
TRINITY_DN638148_c0_g1	0.00	0.00	0.00	0.00	0.00	0.00	0.00	0.00	0.00	0.00
TRINITY_DN638148_c1_g1	0.00	17.66	0.00	0.00	0.00	12.43	19.11	0.00	0.00	0.00
TRINITY_DN63814_c0_g1	0.00	0.00	0.00	0.00	0.00	0.00	0.00	0.00	0.00	0.00
TRINITY_DN63814_c0_g3	0.00	14.94	0.00	0.00	0.00	0.00	0.00	0.00	0.00	0.00
TRINITY_DN63814_c0_g4	0.00	0.00	0.00	0.00	0.00	0.00	0.00	0.00	0.00	6.29
TRINITY_DN63814_c1_g1	0.00	0.00	0.00	0.00	0.00	0.00	0.00	0.00	2.14	0.00
TRINITY_DN63814_c1_g2	2.56	0.00	0.00	0.00	0.00	0.00	0.00	0.00	0.00	0.00
TRINITY_DN638151_c1_g1	0.00	11.06	0.00	0.00	0.00	0.00	0.00	0.00	0.00	0.00
TRINITY_DN638152_c0_g1	0.00	0.00	0.00	0.00	0.00	0.00	0.00	0.00	0.00	6.33
TRINITY_DN638154_c0_g1	0.00	0.00	30.49	0.00	0.00	0.00	0.00	14.30	29.02	0.00
TRINITY_DN638159_c0_g1	0.00	13.08	0.00	0.00	0.00	0.00	0.00	0.00	0.00	0.00
TRINITY_DN638160_c0_g1	0.00	0.00	0.00	0.00	0.00	0.00	0.00	0.00	0.00	0.00
TRINITY_DN638162_c0_g1	0.00	0.00	0.00	0.00	0.00	0.00	0.00	0.00	0.00	0.00
TRINITY_DN638162_c0_g2	0.00	0.00	0.00	0.00	0.00	0.00	0.00	0.00	0.00	0.00
TRINITY_DN638162_c1_g1	0.00	0.00	4.95	6.95	7.68	0.00	5.43	0.00	4.48	18.97
TRINITY_DN638162_c2_g1	0.00	1.94	5.47	0.00	0.00	0.00	10.59	0.00	1.78	13.34
TRINITY_DN638162_c4_g1	0.00	0.00	0.00	0.00	0.00	0.00	0.00	0.00	0.00	0.00
TRINITY_DN638162_c6_g1	0.00	0.00	0.00	0.00	0.00	0.00	0.00	0.00	0.00	16.85
TRINITY_DN638165_c0_g1	0.00	0.00	0.00	0.00	0.00	0.00	0.00	0.00	0.00	0.00
TRINITY_DN638167_c0_g1	0.00	0.00	0.00	0.00	0.00	0.00	0.00	0.00	0.00	0.00
TRINITY_DN638168_c0_g1	0.00	0.00	0.00	0.00	0.00	0.00	0.00	0.00	1.45	4.83
TRINITY_DN638169_c0_g1	0.00	0.00	0.00	0.00	0.00	0.00	0.00	0.00	0.00	50.56
TRINITY_DN63816_c1_g1	2.75	0.00	0.00	0.00	2.90	0.00	0.00	0.00	5.35	5.09
TRINITY_DN63816_c1_g2	3.52	0.00	3.52	0.00	0.00	3.02	12.78	0.00	0.00	3.21
TRINITY_DN63816_c1_g3	0.00	0.00	0.00	0.00	0.00	0.00	0.00	0.00	7.02	5.48
TRINITY_DN638171_c0_g1	0.00	5.09	0.00	0.00	0.00	2.03	0.00	2.31	0.00	0.00
TRINITY_DN638177_c0_g1	0.00	0.00	0.00	0.00	0.00	0.00	0.00	0.00	0.00	0.00
TRINITY_DN638177_c1_g1	0.00	0.00	0.00	0.00	0.00	0.00	0.00	0.00	0.00	3.08
TRINITY_DN63817_c10_g1	0.00	6.54	2.04	2.05	0.00	1.75	0.00	0.00	5.96	11.19
TRINITY_DN63817_c11_g1	0.00	0.00	0.00	0.00	0.00	8.56	0.00	0.00	0.00	0.00
TRINITY_DN63817_c15_g1	0.00	0.00	0.00	0.00	0.00	0.00	0.00	0.00	0.00	0.00
TRINITY_DN63817_c1_g1	0.00	4.75	0.00	0.00	0.00	0.00	0.00	0.00	4.93	0.00
TRINITY_DN63817_c1_g2	0.00	0.00	0.00	0.00	0.00	0.00	0.00	0.00	0.00	0.00
TRINITY_DN63817_c2_g1	0.00	0.00	0.00	10.23	0.00	0.00	0.00	0.00	6.38	0.00
TRINITY_DN63817_c6_g1	0.00	0.00	0.00	0.00	0.00	0.00	0.00	0.00	0.00	0.00
TRINITY_DN63817_c7_g1	0.00	0.00	0.00	0.00	0.00	0.00	0.00	0.00	0.00	0.00
TRINITY_DN63817_c9_g1	12.40	20.14	0.00	24.02	0.00	0.00	0.00	0.00	11.93	0.00
TRINITY_DN638185_c0_g1	0.00	0.00	4.69	0.00	4.89	0.00	5.79	0.00	0.00	8.55
TRINITY_DN638186_c0_g1	0.00	0.00	0.00	0.00	0.00	0.00	0.00	0.00	0.00	0.00
TRINITY_DN638186_c1_g1	0.00	0.00	0.00	0.00	0.00	0.00	0.00	0.00	0.00	0.00
TRINITY_DN638188_c0_g1	0.00	0.00	0.00	0.00	0.00	0.00	0.00	9.96	0.00	0.00
TRINITY_DN63818_c0_g1	0.00	0.00	0.00	0.00	0.00	0.00	0.00	0.00	0.00	0.00
TRINITY_DN63818_c0_g3	0.00	0.00	0.00	0.00	0.00	0.00	0.00	0.00	0.00	0.00
TRINITY_DN638190_c0_g1	0.00	0.00	0.00	0.00	0.00	0.00	0.00	12.65	0.00	0.00
TRINITY_DN638190_c0_g2	0.00	0.00	0.00	0.00	0.00	0.00	0.00	0.00	0.00	0.00
TRINITY_DN638191_c0_g1	0.00	0.00	0.00	0.00	12.58	0.00	0.00	0.00	0.00	0.00
TRINITY_DN638192_c0_g1	0.00	0.00	0.00	0.00	0.00	0.00	0.00	0.00	9.01	0.00
TRINITY_DN638193_c0_g1	0.00	0.00	0.00	0.00	0.00	0.00	0.00	0.00	0.00	10.54
TRINITY_DN638194_c0_g1	0.00	0.00	0.00	37.06	0.00	0.00	0.00	0.00	0.00	0.00
TRINITY_DN638195_c0_g1	0.00	0.00	0.00	0.00	0.00	3.16	0.00	1.82	1.82	5.11
TRINITY_DN638195_c1_g1	0.00	0.00	0.00	0.00	4.74	0.00	5.60	0.00	4.32	0.00
TRINITY_DN638197_c0_g1	5.26	0.00	0.00	0.00	1.85	0.00	0.00	0.00	0.00	1.59
TRINITY_DN638198_c0_g1	0.00	0.00	0.00	0.00	0.00	0.00	3.50	2.86	0.00	5.35
TRINITY_DN6381_c0_g1	81.14	59.54	23.94	43.71	69.90	22.95	136.18	28.14	216.06	228.15
TRINITY_DN6381_c0_g2	0.00	0.00	0.00	0.00	0.00	0.00	0.00	0.00	0.00	0.00
TRINITY_DN6381_c0_g3	0.00	33.69	0.00	0.00	0.00	0.00	0.00	0.00	0.00	0.00
TRINITY_DN6381_c0_g4	44.21	58.96	54.20	38.66	25.66	10.24	36.54	19.32	111.92	115.92
TRINITY_DN6381_c0_g6	0.00	0.00	0.00	0.00	0.00	0.00	0.00	0.00	0.00	0.00
TRINITY_DN6381_c15_g1	0.00	45.47	0.00	0.00	0.00	0.00	0.00	0.00	0.00	0.00
TRINITY_DN6381_c1_g1	14.41	37.66	36.07	20.73	16.82	12.17	20.97	3.28	23.14	73.40
TRINITY_DN6381_c1_g2	44.97	28.81	12.65	5.91	20.67	21.21	40.46	16.87	66.17	87.19
TRINITY_DN6381_c2_g1	0.00	0.00	0.00	0.00	0.00	0.00	0.00	0.00	0.00	0.00
TRINITY_DN6381_c2_g2	0.00	0.00	0.00	0.00	0.00	0.00	15.80	0.00	0.87	0.00
TRINITY_DN6381_c2_g3	0.00	0.00	0.00	0.00	0.00	0.00	0.00	0.00	0.00	0.00
TRINITY_DN6381_c5_g1	0.00	0.00	0.00	0.00	0.00	0.00	0.00	0.00	0.00	0.00
TRINITY_DN638201_c0_g1	0.00	0.00	0.00	0.00	0.00	0.00	16.37	0.00	0.00	0.00
TRINITY_DN638203_c0_g1	6.81	0.00	0.00	0.00	0.00	0.00	8.66	0.00	0.00	0.00
TRINITY_DN638205_c0_g1	0.00	14.40	0.00	0.00	0.00	0.00	0.00	0.00	0.00	0.00
TRINITY_DN638207_c0_g1	3.40	0.00	1.69	0.00	0.00	0.00	1.95	0.00	1.65	3.09
TRINITY_DN638207_c1_g1	0.00	0.00	7.11	0.00	0.00	6.11	0.00	0.00	0.00	0.00
TRINITY_DN638209_c0_g1	0.00	0.00	2.63	0.00	0.00	0.00	0.00	0.00	0.00	1.21
TRINITY_DN63820_c0_g1	0.00	0.00	0.00	0.00	0.00	0.00	0.00	0.00	0.00	0.00
TRINITY_DN63820_c3_g1	0.00	0.00	14.75	0.00	0.00	0.00	0.00	0.00	0.00	0.00
TRINITY_DN638213_c0_g1	2.27	4.86	0.00	0.00	0.00	0.00	2.66	0.00	0.00	0.00
TRINITY_DN638214_c0_g1	0.00	0.00	0.00	0.00	0.00	4.07	0.00	0.00	4.49	4.32
TRINITY_DN638215_c0_g1	0.00	0.00	0.00	0.00	0.00	0.00	0.00	0.00	0.00	0.00
TRINITY_DN638217_c0_g1	0.00	0.00	0.00	0.00	0.00	0.00	0.00	0.00	0.00	0.00
TRINITY_DN638218_c0_g1	0.00	0.00	0.00	0.00	0.00	9.00	0.00	0.00	0.00	0.00
TRINITY_DN638219_c0_g1	0.00	0.00	0.00	0.00	0.00	0.00	0.00	7.65	0.00	0.00
TRINITY_DN63821_c2_g1	0.00	0.00	0.00	0.00	0.00	0.00	0.00	0.00	0.00	0.00
TRINITY_DN63821_c3_g1	0.00	20.26	0.00	0.00	17.47	0.00	0.00	0.00	16.36	0.00
TRINITY_DN63821_c4_g1	0.00	0.00	0.00	0.00	9.22	0.00	0.00	0.00	0.00	32.54
TRINITY_DN63821_c5_g1	0.00	0.00	0.00	0.00	0.00	0.00	0.00	0.00	0.00	15.76
TRINITY_DN638221_c0_g1	0.00	0.00	0.00	0.00	0.00	4.82	0.00	0.00	5.29	10.22
TRINITY_DN638226_c0_g1	0.00	40.52	0.00	0.00	0.00	0.00	0.00	0.00	0.00	15.39
TRINITY_DN638228_c0_g1	0.00	0.00	0.00	0.00	0.00	0.00	0.00	0.00	0.00	0.00
TRINITY_DN63822_c0_g1	0.00	0.00	0.00	0.00	0.00	0.00	5.85	0.00	8.98	0.00
TRINITY_DN63822_c0_g2	0.00	0.00	0.00	0.00	13.74	0.00	17.39	0.00	0.00	24.27
TRINITY_DN638234_c0_g1	0.00	0.00	0.00	0.00	0.00	0.00	0.00	0.00	0.00	0.00
TRINITY_DN638236_c0_g1	0.00	0.00	0.00	0.00	0.00	0.00	3.21	2.56	2.61	0.00
TRINITY_DN638238_c0_g1	0.00	0.00	0.00	0.00	0.00	0.00	18.53	0.00	0.00	0.00
TRINITY_DN638239_c0_g1	0.00	5.96	0.00	0.00	0.00	0.00	0.00	0.00	2.65	0.00
TRINITY_DN63823_c0_g1	25.89	0.00	0.00	0.00	0.00	0.00	0.00	0.00	0.00	11.86
TRINITY_DN63823_c1_g2	0.00	0.00	0.00	0.00	0.00	0.00	0.00	0.00	0.00	0.00
TRINITY_DN63823_c1_g3	0.00	0.00	0.00	0.00	0.00	0.00	0.00	0.00	0.00	0.00
TRINITY_DN63823_c2_g1	0.00	0.00	0.00	0.00	10.74	0.00	0.00	0.00	18.30	19.00
TRINITY_DN63823_c3_g1	0.00	0.00	0.00	0.00	0.00	0.00	0.00	0.00	0.00	0.00
TRINITY_DN638240_c0_g1	0.00	0.00	0.00	9.03	0.00	0.00	0.00	4.50	0.00	12.57
TRINITY_DN638241_c0_g2	0.00	0.00	3.81	0.00	0.00	0.00	0.00	0.00	0.00	3.48
TRINITY_DN638244_c0_g1	0.00	0.00	2.56	0.00	0.00	0.00	3.03	0.00	7.42	4.70
TRINITY_DN638245_c0_g1	0.00	0.00	0.00	0.00	0.00	0.00	0.00	0.00	12.02	34.25
TRINITY_DN638246_c0_g1	15.35	3.35	0.00	0.00	0.00	2.63	0.00	2.99	0.00	8.39
TRINITY_DN638247_c0_g1	0.00	0.00	0.00	0.00	0.00	0.00	0.00	0.00	0.00	4.75
TRINITY_DN638248_c0_g1	0.00	0.00	0.00	0.00	0.00	0.00	0.00	0.00	0.00	0.00
TRINITY_DN638249_c0_g1	0.00	0.00	0.00	0.00	0.00	0.00	0.00	0.00	0.00	15.13
TRINITY_DN63824_c0_g1	0.00	0.00	0.00	0.00	0.00	0.00	0.00	0.00	0.00	0.00
TRINITY_DN638251_c0_g1	0.00	0.00	0.00	0.00	0.00	0.00	0.00	16.79	0.00	0.00
TRINITY_DN638252_c0_g1	0.00	0.00	0.00	0.00	0.00	0.00	0.00	0.00	14.51	0.00
TRINITY_DN638255_c0_g1	0.00	0.00	0.00	0.00	0.00	0.00	0.00	0.00	9.46	9.09
TRINITY_DN638256_c0_g1	0.00	0.00	0.00	0.00	0.00	0.00	0.00	0.00	0.00	2.20
TRINITY_DN638256_c0_g2	7.62	4.80	3.03	4.59	6.45	2.60	17.44	4.42	8.90	20.78
TRINITY_DN638256_c1_g1	10.21	0.00	0.00	0.00	0.00	0.00	26.55	0.00	0.00	0.00
TRINITY_DN638256_c3_g1	2.46	0.00	2.45	0.00	0.00	4.21	0.00	0.00	0.00	4.48
TRINITY_DN638256_c4_g1	0.00	10.00	0.00	0.00	0.00	0.00	0.00	0.00	0.00	7.66
TRINITY_DN638258_c0_g1	0.00	13.62	0.00	0.00	0.00	0.00	0.00	0.00	0.00	0.00
TRINITY_DN638259_c0_g1	9.89	0.00	0.00	0.00	0.00	0.00	0.00	0.00	0.00	0.00
TRINITY_DN63825_c0_g1	0.00	0.00	0.00	0.00	0.00	0.00	0.00	0.00	0.00	0.00
TRINITY_DN63825_c1_g2	97.74	62.72	73.66	66.55	50.85	50.77	38.07	38.03	158.71	54.79
TRINITY_DN63825_c3_g1	0.00	0.00	0.00	0.00	0.00	0.00	0.00	0.00	0.00	0.00
TRINITY_DN63825_c3_g2	53.65	61.52	21.52	31.63	55.95	18.52	66.88	26.37	147.56	152.38
TRINITY_DN63825_c5_g1	0.00	0.00	0.00	0.00	0.00	0.00	0.00	0.00	0.00	0.00
TRINITY_DN63825_c6_g1	0.00	0.00	0.00	0.00	17.03	0.00	0.00	0.00	0.00	0.00
TRINITY_DN63825_c6_g2	2.39	5.53	0.00	0.00	0.00	0.00	5.61	0.00	9.21	0.00
TRINITY_DN63825_c7_g1	0.00	21.86	0.00	0.00	3.48	2.84	3.99	0.00	3.18	9.07
TRINITY_DN63825_c8_g1	0.00	0.00	0.00	0.00	0.00	0.00	0.00	0.00	0.00	0.00
TRINITY_DN638260_c0_g1	0.00	0.00	0.00	0.00	0.00	0.00	0.00	0.00	3.90	0.00
TRINITY_DN638260_c1_g1	0.00	0.00	0.00	0.00	0.00	0.00	0.00	0.00	0.00	0.00
TRINITY_DN638262_c0_g1	0.00	0.00	0.00	0.00	0.00	0.00	0.00	0.00	0.00	0.00
TRINITY_DN638263_c0_g1	0.00	0.00	0.00	0.00	0.00	0.00	0.00	0.00	0.00	0.00
TRINITY_DN638264_c0_g1	0.00	0.00	0.00	0.00	0.00	0.00	0.00	0.00	0.00	0.00
TRINITY_DN638267_c0_g1	0.00	0.00	0.00	0.00	3.33	0.00	0.00	0.00	0.00	5.78
TRINITY_DN638268_c0_g1	9.65	11.74	0.00	0.00	0.00	0.00	0.00	0.00	9.22	0.00
TRINITY_DN638269_c0_g1	0.00	0.00	0.00	0.00	0.00	0.00	0.00	0.00	0.00	0.00
TRINITY_DN63826_c0_g1	0.00	0.00	0.00	0.00	0.00	0.00	0.00	0.00	0.00	0.00
TRINITY_DN638270_c0_g1	0.00	0.00	0.00	0.00	0.00	0.00	0.00	0.00	0.00	0.00
TRINITY_DN638273_c0_g1	0.00	8.61	0.00	2.65	0.00	0.00	0.00	0.00	0.00	4.84
TRINITY_DN638274_c0_g1	0.00	0.00	0.00	0.00	0.00	0.00	0.00	0.00	0.00	13.47
TRINITY_DN638276_c0_g1	0.00	0.00	0.00	0.00	0.00	0.00	0.00	2.24	0.00	4.19
TRINITY_DN638277_c0_g1	0.00	0.00	22.39	0.00	0.00	0.00	14.36	0.00	0.00	0.00
TRINITY_DN638279_c0_g1	0.00	21.00	0.00	33.61	0.00	0.00	91.49	0.00	0.00	0.00
TRINITY_DN63827_c0_g1	5.08	8.37	3.78	0.00	1.34	0.00	0.00	1.22	4.19	9.82
TRINITY_DN63827_c0_g2	0.00	3.23	0.00	4.68	0.00	4.95	5.27	0.00	10.92	5.80
TRINITY_DN63827_c0_g3	11.05	0.00	6.78	0.00	1.46	0.00	11.02	1.33	4.08	1.15
TRINITY_DN63827_c1_g1	0.00	0.00	0.00	0.00	0.00	0.00	0.00	0.00	0.00	15.96
TRINITY_DN63827_c2_g1	0.00	0.00	0.00	0.00	0.00	0.00	0.00	0.00	0.00	0.00
TRINITY_DN63827_c4_g1	11.77	6.83	0.00	0.00	0.00	0.00	0.00	0.00	0.00	6.36
TRINITY_DN63827_c5_g1	0.00	0.00	0.00	0.00	0.00	0.00	0.00	0.00	0.00	6.86
TRINITY_DN63827_c6_g1	0.00	0.00	0.00	0.00	0.00	0.00	3.99	0.00	0.00	12.09
TRINITY_DN63827_c7_g1	0.00	0.00	0.00	0.00	0.00	0.00	0.00	0.00	0.00	13.20
TRINITY_DN63827_c8_g1	0.00	0.00	0.00	5.83	0.00	0.00	0.00	0.00	0.00	5.45
TRINITY_DN638280_c0_g1	0.00	18.25	0.00	0.00	0.00	0.00	0.00	0.00	0.00	0.00
TRINITY_DN638281_c0_g1	0.00	0.00	0.00	0.00	0.00	0.00	0.00	0.00	0.00	0.00
TRINITY_DN638283_c1_g1	0.00	0.00	0.00	0.00	0.00	14.63	0.00	0.00	16.69	0.00
TRINITY_DN638284_c0_g1	0.00	0.00	6.70	0.00	0.00	0.00	0.00	0.00	0.00	0.00
TRINITY_DN638285_c0_g1	0.00	0.00	0.00	0.00	0.00	0.00	0.00	0.00	0.00	2.72
TRINITY_DN638286_c0_g1	0.00	6.42	0.00	0.00	0.00	2.53	10.55	0.00	0.00	5.37
TRINITY_DN638287_c0_g1	0.00	0.00	0.00	0.00	0.00	0.00	0.00	0.00	0.00	2.36
TRINITY_DN638288_c0_g1	0.00	0.00	0.00	0.00	0.00	0.00	0.00	0.00	0.00	0.00
TRINITY_DN638289_c0_g1	0.00	0.00	0.00	13.25	0.00	0.00	0.00	0.00	0.00	12.41
TRINITY_DN638289_c1_g1	0.00	0.00	0.00	0.00	0.00	0.00	0.00	0.00	0.00	10.39
TRINITY_DN638289_c2_g1	0.00	0.00	0.00	0.00	0.00	0.00	0.00	0.00	0.00	0.00
TRINITY_DN63828_c0_g1	0.00	23.40	0.00	0.00	0.00	0.00	39.50	0.00	19.32	14.99
TRINITY_DN63828_c2_g1	0.00	0.00	0.00	0.00	0.00	0.00	0.00	0.00	5.09	0.00
TRINITY_DN63828_c3_g1	0.00	0.00	0.00	0.00	0.00	0.00	0.00	0.00	0.00	14.49
TRINITY_DN63828_c5_g1	12.13	0.00	0.00	0.00	0.00	0.00	0.00	0.00	0.00	22.18
TRINITY_DN638290_c0_g1	9.78	20.66	0.00	12.94	17.11	2.79	9.34	8.21	6.24	34.49
TRINITY_DN638290_c1_g1	0.00	0.00	0.00	12.57	0.00	0.00	0.00	0.00	0.00	47.43
TRINITY_DN638291_c0_g1	0.00	0.00	0.00	0.00	0.00	0.00	0.00	0.00	0.00	0.00
TRINITY_DN638292_c0_g1	0.00	0.00	0.00	0.00	0.00	0.00	0.00	0.00	0.00	0.00
TRINITY_DN638294_c0_g1	4.09	0.00	0.00	0.00	4.29	0.00	0.00	0.00	3.90	0.00
TRINITY_DN638295_c0_g1	0.00	4.37	0.00	0.00	0.00	0.00	0.00	0.00	0.00	0.00
TRINITY_DN638296_c0_g1	0.00	33.69	0.00	0.00	0.00	0.00	0.00	0.00	13.38	0.00
TRINITY_DN638297_c0_g1	0.00	0.00	0.00	0.00	0.00	0.00	0.00	0.00	0.00	0.00
TRINITY_DN638298_c0_g1	0.00	0.00	0.00	0.00	0.00	0.00	0.00	0.00	0.00	0.00
TRINITY_DN638299_c0_g1	0.00	0.00	0.00	0.00	0.00	0.00	0.00	0.00	0.00	0.00
TRINITY_DN6382_c0_g1	95.52	120.69	66.98	45.78	33.73	55.59	160.94	53.17	221.71	320.64
TRINITY_DN6382_c0_g2	0.00	24.36	6.95	0.00	0.00	0.00	8.73	0.00	6.53	0.00
TRINITY_DN6382_c1_g1	22.11	147.50	59.17	105.21	55.02	23.70	123.39	71.83	368.50	275.28
TRINITY_DN638300_c0_g1	0.00	0.00	0.00	0.00	0.00	0.00	0.00	0.00	12.15	12.72
TRINITY_DN638302_c0_g1	4.20	10.62	3.32	0.00	0.00	0.00	0.00	0.00	5.64	23.94
TRINITY_DN638303_c0_g1	0.00	28.28	0.00	0.00	0.00	0.00	0.00	0.00	0.00	0.00
TRINITY_DN638305_c0_g1	0.00	0.00	0.00	0.00	0.00	0.00	0.00	0.00	0.00	0.00
TRINITY_DN638306_c0_g1	0.00	0.00	0.00	0.00	0.00	0.00	0.00	0.00	0.00	0.00
TRINITY_DN638306_c2_g1	0.00	0.00	0.00	0.00	0.00	0.00	0.00	0.00	36.60	0.00
TRINITY_DN638306_c2_g2	0.00	0.00	0.00	27.15	0.00	0.00	0.00	0.00	13.47	0.00
TRINITY_DN638306_c2_g3	0.00	6.26	0.00	0.00	0.00	0.00	0.00	0.00	5.17	0.00
TRINITY_DN638306_c3_g1	0.00	12.20	0.00	0.00	0.00	0.00	0.00	0.00	9.57	18.39
TRINITY_DN638307_c0_g1	19.35	0.00	0.00	0.00	0.00	0.00	0.00	0.00	0.00	17.50
TRINITY_DN638307_c1_g1	0.00	0.00	0.00	0.00	0.00	0.00	0.00	0.00	0.00	0.00
TRINITY_DN638309_c0_g1	0.00	0.00	0.00	0.00	0.00	0.00	0.00	0.00	16.69	0.00
TRINITY_DN63830_c2_g1	0.00	0.00	11.58	0.00	0.00	0.00	0.00	0.00	9.09	17.98
TRINITY_DN638310_c0_g1	3.00	1.57	0.00	0.00	0.00	0.00	0.00	0.00	0.00	4.09
TRINITY_DN638310_c1_g1	0.00	0.00	0.00	0.00	0.00	0.00	0.00	0.00	13.07	9.37
TRINITY_DN638310_c3_g1	0.00	2.61	2.42	2.43	0.00	0.00	2.86	2.36	0.00	6.64
TRINITY_DN638310_c4_g1	0.00	16.15	0.00	12.87	27.48	0.00	0.00	0.00	51.11	12.14
TRINITY_DN638311_c0_g1	0.00	0.00	0.00	0.00	0.00	0.00	0.00	0.00	0.00	0.00
TRINITY_DN638313_c0_g1	19.64	2.56	2.83	0.00	0.00	2.04	0.00	0.00	2.30	4.33
TRINITY_DN638313_c0_g2	0.00	0.00	0.00	0.00	0.00	0.00	0.00	0.00	0.00	0.00
TRINITY_DN638315_c1_g1	0.00	0.00	0.00	0.00	0.00	0.00	0.00	0.00	0.00	0.00
TRINITY_DN638316_c0_g1	1.85	0.00	0.00	0.00	1.95	0.00	0.00	0.00	1.79	1.68
TRINITY_DN638318_c0_g1	0.00	0.00	0.00	0.00	0.00	0.00	23.45	0.00	34.86	32.76
TRINITY_DN63831_c0_g1	0.00	29.69	0.00	32.36	23.08	0.00	0.00	0.00	0.00	0.00
TRINITY_DN63831_c10_g1	0.00	0.00	0.00	0.00	0.00	0.00	39.76	0.00	0.00	0.00
TRINITY_DN63831_c1_g1	0.00	0.00	0.00	3.40	14.40	0.00	4.14	0.00	3.28	6.25
TRINITY_DN638322_c0_g1	0.00	0.00	0.00	0.00	12.68	0.00	0.00	0.00	11.76	11.17
TRINITY_DN638325_c0_g1	0.00	0.00	9.07	0.00	0.00	0.00	5.58	0.00	0.00	0.00
TRINITY_DN638326_c0_g1	0.00	0.00	0.00	0.00	0.00	0.00	0.00	0.00	0.00	0.00
TRINITY_DN638328_c0_g1	0.00	0.00	0.00	0.00	0.00	0.00	20.42	0.00	0.00	0.00
TRINITY_DN638329_c0_g1	0.00	0.00	0.00	0.00	0.00	0.00	0.00	0.00	1.63	0.00
TRINITY_DN63832_c0_g1	10.82	0.00	0.00	0.00	0.00	0.00	0.00	0.00	0.00	0.00
TRINITY_DN638330_c0_g1	0.00	0.00	0.00	0.00	0.00	0.00	0.00	0.00	0.00	0.00
TRINITY_DN638330_c1_g1	0.00	0.00	0.00	0.00	0.00	0.00	0.00	0.00	0.00	0.00
TRINITY_DN638331_c0_g1	0.00	30.68	0.00	0.00	0.00	0.00	0.00	0.00	0.00	11.51
TRINITY_DN638331_c1_g1	0.00	0.00	0.00	0.00	0.00	0.00	0.00	0.00	6.97	6.65
TRINITY_DN638332_c0_g1	0.00	0.00	0.00	0.00	0.00	0.00	0.00	0.00	0.00	0.00
TRINITY_DN638333_c0_g1	0.00	0.00	0.00	0.00	0.00	0.00	0.00	0.00	3.68	10.57
TRINITY_DN638333_c0_g2	8.95	0.00	0.00	0.00	0.00	0.00	5.52	0.00	0.00	0.00
TRINITY_DN638334_c0_g1	0.00	21.72	0.00	0.00	9.37	7.82	23.32	0.00	0.00	8.28
TRINITY_DN638335_c0_g1	0.00	0.00	0.00	0.00	0.00	0.00	14.58	0.00	0.00	30.86
TRINITY_DN638336_c0_g1	0.00	0.00	0.00	0.00	0.00	0.00	0.00	0.00	0.00	0.00
TRINITY_DN638338_c0_g1	0.00	0.00	0.00	0.00	0.00	0.00	0.00	0.00	0.00	0.00
TRINITY_DN63833_c0_g1	0.00	0.00	0.00	0.00	0.00	0.00	0.00	0.00	5.48	0.00
TRINITY_DN63833_c0_g2	0.00	0.00	0.00	0.00	0.00	0.00	0.00	0.00	0.00	0.00
TRINITY_DN63833_c1_g1	0.00	0.00	20.16	0.00	0.00	0.00	0.00	0.00	0.00	0.00
TRINITY_DN63833_c2_g1	32.48	58.43	0.00	0.00	0.00	0.00	0.00	0.00	0.00	0.00
TRINITY_DN63833_c4_g1	0.00	3.46	0.00	0.00	0.00	5.42	11.39	0.00	18.19	0.00
TRINITY_DN638341_c0_g1	0.00	0.00	14.89	0.00	0.00	0.00	57.81	0.00	0.00	0.00
TRINITY_DN638342_c0_g1	0.00	16.72	0.00	0.00	0.00	0.00	18.09	0.00	0.00	12.62
TRINITY_DN638345_c0_g1	0.00	15.93	0.00	0.00	0.00	0.00	0.00	0.00	0.00	0.00
TRINITY_DN638348_c0_g1	0.00	0.00	0.00	0.00	4.06	0.00	0.00	0.00	0.00	17.67
TRINITY_DN638349_c0_g1	0.00	0.00	0.00	0.00	21.00	0.00	25.60	0.00	0.00	0.00
TRINITY_DN63834_c0_g1	0.00	0.00	0.00	0.00	0.00	0.00	0.00	0.00	10.94	0.00
TRINITY_DN63834_c1_g1	0.00	0.00	0.00	0.00	0.00	0.00	0.00	0.00	0.00	0.00
TRINITY_DN63834_c2_g1	16.36	0.00	16.55	0.00	0.00	0.00	0.00	0.00	0.00	0.00
TRINITY_DN63834_c4_g1	0.00	0.00	0.00	0.00	0.00	0.00	0.00	0.00	0.00	0.00
TRINITY_DN63834_c6_g1	0.00	0.00	0.00	0.00	0.00	0.00	0.00	0.00	0.00	0.00
TRINITY_DN63834_c7_g1	6.08	0.00	0.00	5.97	0.00	0.00	0.00	0.00	0.00	11.20
TRINITY_DN63834_c8_g1	0.00	0.00	0.00	0.00	0.00	0.00	0.00	0.00	0.00	0.00
TRINITY_DN63834_c9_g1	0.00	0.00	0.00	0.00	0.00	0.00	0.00	0.00	0.00	0.00
TRINITY_DN638352_c1_g1	2.78	6.36	3.68	2.53	2.71	0.00	0.00	0.00	2.05	9.48
TRINITY_DN638352_c2_g1	2.39	0.00	2.38	0.00	2.52	2.04	2.81	2.32	13.85	13.05
TRINITY_DN638352_c3_g1	0.00	4.60	1.82	0.00	0.00	2.36	0.00	0.00	0.00	0.00
TRINITY_DN638352_c4_g1	0.00	0.00	0.00	0.00	5.75	0.00	0.00	0.00	0.00	5.05
TRINITY_DN638352_c6_g1	0.00	0.00	0.00	0.00	19.99	0.00	0.00	0.00	18.91	61.83
TRINITY_DN638353_c0_g1	0.00	0.00	0.00	0.00	0.00	0.00	0.00	0.00	0.00	0.00
TRINITY_DN638355_c0_g1	0.00	6.60	0.00	0.00	0.00	0.00	0.00	0.00	0.00	0.00
TRINITY_DN638357_c0_g1	0.00	0.00	0.00	0.00	0.00	0.00	0.00	0.00	0.00	0.00
TRINITY_DN638359_c0_g1	0.00	0.00	0.00	0.00	6.85	0.00	0.00	0.00	6.24	0.00
TRINITY_DN63835_c0_g1	0.00	17.24	0.00	27.54	0.00	12.16	0.00	0.00	0.00	13.00
TRINITY_DN63835_c10_g1	0.00	0.00	0.00	0.00	0.00	0.00	0.00	0.00	12.30	0.00
TRINITY_DN63835_c1_g1	0.00	0.00	0.00	0.00	0.00	0.00	0.00	0.00	0.00	0.00
TRINITY_DN63835_c5_g1	0.00	0.00	0.00	0.00	0.00	0.00	0.00	0.00	0.00	0.00
TRINITY_DN63835_c9_g1	0.00	0.00	0.00	0.00	0.00	0.00	0.00	0.00	0.00	27.09
TRINITY_DN638360_c0_g1	0.00	0.00	0.00	0.00	0.00	0.00	0.00	0.00	0.00	4.70
TRINITY_DN638361_c0_g1	14.67	8.73	0.00	0.00	0.00	0.00	0.00	0.00	0.00	0.00
TRINITY_DN638362_c0_g1	0.00	0.00	0.00	0.00	0.00	0.00	0.00	0.00	14.15	13.43
TRINITY_DN638363_c0_g1	0.00	2.45	0.00	0.00	0.00	0.00	0.00	2.23	6.65	2.09
TRINITY_DN638365_c0_g1	0.00	0.00	0.00	0.00	0.00	0.00	0.00	0.00	4.96	19.15
TRINITY_DN638365_c1_g1	0.00	0.00	0.00	0.00	0.00	0.00	0.00	0.00	0.00	11.02
TRINITY_DN638366_c0_g1	21.11	0.00	0.00	0.00	0.00	0.00	0.00	0.00	10.07	9.69
TRINITY_DN638368_c0_g1	0.00	0.00	0.00	0.00	0.00	0.00	0.00	0.00	0.00	0.00
TRINITY_DN638369_c0_g1	0.00	0.00	2.29	0.00	0.00	1.96	2.69	0.00	0.00	4.18
TRINITY_DN63836_c0_g1	8.55	30.88	0.00	0.00	16.61	7.45	0.00	0.00	24.49	7.86
TRINITY_DN638371_c0_g1	0.00	0.00	0.00	0.00	0.00	0.00	0.00	0.00	0.00	0.00
TRINITY_DN638371_c0_g2	0.00	0.00	6.76	0.00	0.00	0.00	0.00	0.00	0.00	6.15
TRINITY_DN638373_c0_g1	0.00	0.00	0.00	0.00	0.00	0.00	0.00	0.00	13.80	0.00
TRINITY_DN638375_c0_g1	0.00	0.00	0.00	0.00	0.00	0.00	0.00	0.00	0.00	6.23
TRINITY_DN638376_c0_g1	0.00	0.00	0.00	0.00	0.00	0.00	0.00	0.00	0.00	0.00
TRINITY_DN638377_c0_g1	0.00	0.00	0.00	0.00	0.00	1.17	0.00	0.00	1.34	3.75
TRINITY_DN63837_c0_g1	0.00	0.00	0.00	0.00	0.00	0.00	0.00	0.00	53.16	16.70
TRINITY_DN63837_c1_g1	21.35	7.68	0.00	3.63	0.00	7.94	13.34	0.00	17.55	27.89
TRINITY_DN63837_c2_g1	0.00	0.00	0.00	0.00	0.00	0.00	0.00	0.00	0.00	11.50
TRINITY_DN638380_c0_g1	7.67	8.54	0.00	0.00	0.00	0.00	0.00	0.00	3.66	0.00
TRINITY_DN638383_c0_g1	0.00	0.00	0.00	0.00	0.00	0.00	0.00	0.00	0.00	0.00
TRINITY_DN638386_c0_g2	0.00	0.00	0.00	0.00	0.00	0.00	0.00	0.00	15.58	0.00
TRINITY_DN638386_c0_g3	0.00	14.01	0.00	0.00	0.00	0.00	0.00	0.00	0.00	0.00
TRINITY_DN638386_c1_g2	0.00	0.00	0.00	0.00	0.00	0.00	0.00	0.00	0.00	0.00
TRINITY_DN638387_c0_g1	0.00	0.00	0.00	0.00	0.00	0.00	0.00	0.00	0.00	0.00
TRINITY_DN638388_c0_g1	0.00	0.00	0.00	0.00	0.00	0.00	0.00	0.00	0.00	5.63
TRINITY_DN638388_c1_g1	0.00	11.66	0.00	0.00	0.00	0.00	0.00	0.00	0.00	0.00
TRINITY_DN638389_c0_g1	0.00	0.00	0.00	0.00	0.00	0.00	0.00	0.00	0.00	0.00
TRINITY_DN63838_c0_g1	19.35	0.00	0.00	0.00	0.00	0.00	0.00	0.00	0.00	35.00
TRINITY_DN63838_c1_g1	0.00	0.00	0.00	0.00	0.00	0.00	21.10	0.00	0.00	0.00
TRINITY_DN63838_c2_g1	0.00	41.26	0.00	0.00	0.00	0.00	0.00	0.00	0.00	0.00
TRINITY_DN638391_c0_g2	0.00	0.00	0.00	0.00	0.00	0.00	0.00	0.00	9.12	17.52
TRINITY_DN638391_c1_g1	0.00	0.00	0.00	0.00	0.00	0.00	0.00	0.00	0.00	0.00
TRINITY_DN638394_c0_g1	0.00	0.00	18.77	0.00	0.00	0.00	0.00	0.00	0.00	0.00
TRINITY_DN638398_c1_g1	2.09	2.22	0.00	0.00	0.00	0.00	0.00	0.00	0.00	0.00
TRINITY_DN63839_c0_g2	0.00	47.38	0.00	0.00	0.00	0.00	0.00	0.00	0.00	0.00
TRINITY_DN63839_c2_g1	0.00	0.00	0.00	0.00	4.10	0.00	0.00	0.00	0.00	0.00
TRINITY_DN63839_c3_g1	0.00	0.00	0.00	0.00	0.00	0.00	0.00	0.00	4.88	0.00
TRINITY_DN63839_c5_g1	0.00	0.00	0.00	0.00	0.00	0.00	0.00	0.00	0.00	0.00
TRINITY_DN63839_c6_g1	0.00	0.00	0.00	0.00	0.00	0.00	0.00	0.00	16.99	15.92
TRINITY_DN63839_c8_g1	0.00	0.00	0.00	0.00	0.00	0.00	0.00	0.00	0.00	0.00
TRINITY_DN6383_c1_g1	12.91	30.02	16.55	27.23	12.74	15.95	88.66	0.00	72.10	43.87
TRINITY_DN638402_c0_g1	0.00	0.00	0.00	0.00	0.00	0.00	11.34	0.00	0.00	0.00
TRINITY_DN638403_c0_g1	0.00	7.84	3.54	0.00	0.00	0.00	4.29	3.47	5.48	5.39
TRINITY_DN638404_c0_g1	0.00	0.00	0.00	0.00	0.00	0.00	0.00	0.00	0.00	0.00
TRINITY_DN638404_c0_g2	0.00	16.83	0.00	0.00	0.00	0.00	0.00	0.00	0.00	0.00
TRINITY_DN638404_c0_g3	0.00	0.00	0.00	0.00	0.00	0.00	0.00	0.00	0.00	0.00
TRINITY_DN638404_c1_g1	0.00	0.00	0.00	0.00	0.00	0.00	0.00	0.00	0.00	0.00
TRINITY_DN638404_c2_g1	0.00	0.00	0.00	0.00	0.00	0.00	0.00	0.00	0.00	0.00
TRINITY_DN638404_c3_g1	0.00	0.00	0.00	0.00	0.00	0.00	0.00	0.00	0.00	0.00
TRINITY_DN638405_c0_g1	5.15	0.00	0.00	0.00	0.00	0.00	0.00	0.00	0.00	0.00
TRINITY_DN638407_c0_g1	0.00	0.00	1.58	0.00	0.00	0.00	3.04	0.00	0.00	2.26
TRINITY_DN638407_c0_g2	20.96	2.23	0.00	4.19	4.42	5.37	10.55	2.03	20.28	21.79
TRINITY_DN638408_c0_g1	0.00	4.22	0.00	0.00	0.00	0.00	4.61	0.00	0.00	0.00
TRINITY_DN638409_c0_g1	0.00	0.00	0.00	0.00	0.00	0.00	0.00	0.00	0.00	0.00
TRINITY_DN638410_c1_g1	0.00	0.00	0.00	0.00	0.00	0.00	0.00	0.00	0.00	6.90
TRINITY_DN638411_c0_g1	0.00	0.00	0.00	0.00	0.00	0.00	0.00	0.00	0.00	0.00
TRINITY_DN638412_c0_g1	0.00	0.00	0.00	0.00	0.00	0.00	0.00	0.00	0.00	0.00
TRINITY_DN638414_c0_g1	0.00	3.02	0.00	2.78	0.00	0.00	0.00	0.00	5.36	2.54
TRINITY_DN638415_c0_g1	10.15	0.00	0.00	0.00	0.00	0.00	0.00	0.00	0.00	0.00
TRINITY_DN638417_c0_g1	0.00	0.00	0.00	0.00	0.00	0.00	0.00	0.00	0.00	0.00
TRINITY_DN638417_c0_g2	0.00	0.00	0.00	0.00	0.00	0.00	0.00	0.00	0.00	0.00
TRINITY_DN638418_c0_g1	0.00	33.26	0.00	0.00	0.00	0.00	0.00	0.00	0.00	0.00
TRINITY_DN638419_c0_g1	0.00	0.00	0.00	0.00	0.00	0.00	0.00	0.00	0.00	16.80
TRINITY_DN63841_c1_g1	0.00	0.00	0.00	0.00	0.00	0.00	0.00	0.00	0.00	0.00
TRINITY_DN63841_c1_g2	0.00	2.79	6.70	0.00	0.00	0.00	0.00	2.52	0.00	0.00
TRINITY_DN63841_c1_g3	0.00	0.00	0.00	0.00	0.00	0.00	0.00	0.00	0.00	7.01
TRINITY_DN63841_c1_g4	0.00	0.00	0.00	0.00	0.00	0.00	0.00	0.00	0.00	0.00
TRINITY_DN63841_c1_g5	0.00	0.00	0.00	0.00	0.00	0.00	0.00	0.00	0.00	9.54
TRINITY_DN63841_c2_g1	0.00	0.00	0.00	0.00	0.00	0.00	0.00	0.00	0.00	0.00
TRINITY_DN63841_c3_g1	0.00	0.00	0.00	0.00	0.00	0.00	0.00	0.00	0.00	0.00
TRINITY_DN63841_c3_g2	0.00	18.57	0.00	0.00	0.00	0.00	0.00	0.00	14.78	0.00
TRINITY_DN63841_c3_g3	0.00	0.00	2.16	2.17	0.00	0.00	0.00	0.00	2.10	7.91
TRINITY_DN63841_c6_g1	0.00	20.26	0.00	0.00	0.00	0.00	0.00	0.00	0.00	46.16
TRINITY_DN638421_c6_g1	17.80	0.00	0.00	0.00	0.00	0.00	0.00	0.00	17.14	0.00
TRINITY_DN638421_c8_g1	0.00	0.00	0.00	0.00	0.00	0.00	0.00	0.00	0.00	0.00
TRINITY_DN638421_c9_g1	0.00	0.00	0.00	0.00	0.00	0.00	0.00	0.00	0.00	0.00
TRINITY_DN638423_c0_g1	5.08	0.00	0.00	0.00	0.00	0.00	5.99	0.00	2.45	4.62
TRINITY_DN638425_c0_g1	0.00	8.64	0.00	0.00	0.00	0.00	0.00	0.00	0.00	0.00
TRINITY_DN638426_c0_g1	0.00	7.57	0.00	0.00	0.00	0.00	0.00	0.00	6.43	0.00
TRINITY_DN638427_c0_g1	0.00	42.70	0.00	0.00	0.00	0.00	0.00	0.00	0.00	0.00
TRINITY_DN638428_c0_g1	0.00	0.00	0.00	0.00	0.00	0.00	0.00	0.00	0.00	0.00
TRINITY_DN63842_c0_g1	9.16	2.92	0.00	3.61	2.95	0.00	9.19	0.00	9.27	21.96
TRINITY_DN63842_c0_g2	1.54	0.00	0.00	0.00	0.00	0.00	0.00	3.49	0.00	0.00
TRINITY_DN63842_c1_g1	0.00	0.00	0.00	0.00	0.00	0.00	8.99	0.00	20.16	12.98
TRINITY_DN638430_c0_g1	4.74	0.00	0.00	0.00	0.00	0.00	0.00	0.00	0.00	0.00
TRINITY_DN638431_c0_g1	0.00	2.96	0.00	0.00	0.00	0.00	0.00	0.00	0.00	0.00
TRINITY_DN638433_c0_g1	1.20	0.00	0.00	0.00	0.00	0.00	0.00	0.00	0.00	2.67
TRINITY_DN638433_c1_g1	0.00	0.00	0.00	6.91	0.00	0.00	0.00	0.00	6.69	0.00
TRINITY_DN638434_c0_g2	0.00	0.00	0.00	0.00	0.00	0.00	0.00	0.00	1.18	0.00
TRINITY_DN638434_c1_g1	16.09	19.29	32.42	15.39	0.00	0.00	20.90	0.00	15.43	0.00
TRINITY_DN638434_c3_g1	0.00	0.00	0.00	0.00	0.00	0.00	0.00	8.42	0.00	0.00
TRINITY_DN638434_c5_g1	0.00	0.00	0.00	0.00	0.00	0.00	36.46	0.00	13.38	12.71
TRINITY_DN638434_c6_g1	0.00	8.79	0.00	0.00	0.00	0.00	0.00	0.00	0.00	0.00
TRINITY_DN638434_c7_g1	0.00	0.00	0.00	0.00	0.00	0.00	0.00	0.00	0.00	0.00
TRINITY_DN638435_c1_g1	0.00	0.00	0.00	0.00	0.00	0.00	0.00	0.00	0.00	0.00
TRINITY_DN638435_c1_g2	0.00	0.00	0.00	0.00	0.00	0.00	0.00	0.00	0.00	0.00
TRINITY_DN638435_c1_g3	0.00	0.00	0.00	0.00	0.00	0.00	0.00	0.00	0.00	19.95
TRINITY_DN638435_c3_g1	0.00	0.00	0.00	0.00	0.00	0.00	0.00	0.00	0.00	0.00
TRINITY_DN638435_c5_g1	0.00	0.00	0.00	0.00	0.00	0.00	0.00	0.00	0.00	6.34
TRINITY_DN638437_c0_g1	0.00	0.00	0.00	0.00	0.00	0.00	0.00	0.00	3.38	8.96
TRINITY_DN638438_c0_g1	0.00	0.00	0.00	0.00	0.00	0.00	0.00	0.00	11.60	0.00
TRINITY_DN63843_c0_g1	0.00	0.00	0.00	0.00	0.00	0.00	0.00	0.00	4.39	0.00
TRINITY_DN63843_c1_g1	0.00	0.00	9.22	4.53	0.00	0.00	0.00	4.52	0.00	0.00
TRINITY_DN638440_c0_g1	0.00	0.00	0.00	0.00	0.00	0.00	0.00	0.00	0.00	0.00
TRINITY_DN638443_c0_g1	0.00	0.00	9.65	0.00	0.00	0.00	0.00	0.00	0.00	0.00
TRINITY_DN638445_c1_g1	0.00	0.00	0.00	0.00	0.00	0.00	0.00	0.00	0.00	7.58
TRINITY_DN638448_c0_g1	10.37	5.93	0.00	0.00	0.00	0.00	0.00	0.00	0.00	0.00
TRINITY_DN638449_c0_g1	0.00	0.00	19.77	0.00	0.00	0.00	0.00	0.00	0.00	0.00
TRINITY_DN63844_c0_g1	0.00	20.10	14.90	0.00	39.94	16.47	37.54	11.74	33.94	0.00
TRINITY_DN63844_c1_g2	3.34	29.04	46.96	3.84	22.34	17.36	61.05	4.09	70.57	90.73
TRINITY_DN63844_c1_g3	52.21	23.77	21.29	9.23	20.64	0.00	96.25	23.78	63.52	107.43
TRINITY_DN638450_c0_g1	0.00	0.00	0.00	0.00	0.00	0.00	0.00	0.00	0.00	0.00
TRINITY_DN638451_c0_g1	3.77	0.00	3.77	14.94	0.00	0.00	0.00	3.70	14.41	3.44
TRINITY_DN638451_c1_g1	0.00	0.00	0.00	0.00	0.00	0.00	0.00	0.00	12.21	0.00
TRINITY_DN638452_c0_g1	9.97	0.00	5.00	0.00	5.21	8.59	0.00	0.00	4.73	64.35
TRINITY_DN638453_c0_g1	0.00	0.00	0.00	0.00	0.00	0.00	0.00	0.00	0.00	0.00
TRINITY_DN638454_c0_g1	0.00	0.00	0.00	0.00	0.00	0.00	0.00	0.00	0.00	0.00
TRINITY_DN638457_c0_g1	0.00	0.00	0.00	0.00	0.00	0.00	0.00	0.00	0.00	0.00
TRINITY_DN638459_c2_g1	0.00	0.00	0.00	0.00	0.00	0.00	0.00	0.00	0.00	31.30
TRINITY_DN63845_c1_g1	0.00	59.38	0.00	0.00	0.00	0.00	0.00	0.00	0.00	0.00
TRINITY_DN63845_c2_g1	17.12	0.00	0.00	0.00	0.00	0.00	0.00	0.00	0.00	0.00
TRINITY_DN638460_c0_g1	0.00	0.00	0.00	0.00	0.00	0.00	0.00	0.00	0.00	0.00
TRINITY_DN638461_c1_g1	0.00	0.00	24.93	0.00	0.00	0.00	0.00	0.00	0.00	0.00
TRINITY_DN638462_c0_g1	0.00	0.00	0.00	0.00	0.00	0.00	0.00	0.00	0.00	0.00
TRINITY_DN638463_c1_g1	0.00	0.00	0.00	0.00	0.00	0.00	0.00	0.00	0.00	17.97
TRINITY_DN638465_c0_g1	0.00	0.00	0.00	0.00	0.00	0.00	0.00	0.00	0.00	34.01
TRINITY_DN638466_c1_g1	0.00	0.00	0.00	0.00	0.00	0.00	0.00	0.00	14.00	8.47
TRINITY_DN638467_c0_g1	15.66	0.00	0.00	0.00	16.18	0.00	0.00	0.00	0.00	28.48
TRINITY_DN638468_c0_g1	0.00	0.00	0.00	10.69	0.00	0.00	0.00	0.00	10.56	40.46
TRINITY_DN638468_c0_g2	0.00	0.00	0.00	0.00	0.00	0.00	0.00	0.00	0.00	0.00
TRINITY_DN638469_c0_g1	0.00	0.00	0.00	0.00	0.00	0.00	0.00	0.00	0.00	0.00
TRINITY_DN63846_c1_g1	0.00	0.00	0.00	0.00	0.00	0.00	14.36	0.00	0.00	30.34
TRINITY_DN638471_c0_g1	0.00	0.00	0.00	0.00	17.62	0.00	0.00	0.00	0.00	0.00
TRINITY_DN638472_c1_g1	0.00	0.00	0.00	0.00	8.77	0.00	0.00	0.00	0.00	0.00
TRINITY_DN638473_c0_g1	0.00	0.00	0.00	0.00	0.00	0.00	0.00	0.00	3.83	0.00
TRINITY_DN638475_c0_g1	0.00	0.00	0.00	0.00	0.00	0.00	0.00	0.00	0.00	0.00
TRINITY_DN638476_c0_g1	0.00	0.00	0.00	0.00	0.00	0.00	0.00	0.00	0.00	4.97
TRINITY_DN638479_c0_g1	0.00	0.00	0.00	0.00	0.00	0.00	0.00	0.00	141.24	0.00
TRINITY_DN63847_c0_g3	0.00	0.00	0.00	0.00	0.00	0.00	0.00	4.95	0.00	4.61
TRINITY_DN63847_c0_g4	0.00	17.12	0.00	0.00	0.00	0.00	37.06	0.00	13.58	0.00
TRINITY_DN63847_c1_g1	31.62	0.00	0.00	15.14	0.00	26.70	20.58	14.90	0.00	114.91
TRINITY_DN63847_c2_g1	0.00	0.00	0.00	0.00	0.00	0.00	0.00	0.00	0.00	3.85
TRINITY_DN63847_c9_g1	55.83	0.00	0.00	0.00	0.00	15.71	0.00	0.00	0.00	0.00
TRINITY_DN638482_c0_g1	0.00	0.00	0.00	0.00	0.00	0.00	0.00	0.00	0.00	0.00
TRINITY_DN638482_c1_g1	0.00	0.00	0.00	0.00	0.00	0.00	0.00	0.00	0.00	0.00
TRINITY_DN638483_c0_g1	0.00	0.00	0.00	0.00	0.00	0.00	0.00	0.00	0.00	0.00
TRINITY_DN638485_c0_g1	0.00	0.00	0.00	0.00	0.00	0.00	0.00	0.00	0.00	9.75
TRINITY_DN638486_c0_g1	0.00	8.92	0.00	0.00	0.00	0.00	0.00	0.00	7.13	0.00
TRINITY_DN638489_c0_g1	8.63	6.25	0.00	0.00	0.00	2.46	0.00	0.00	0.00	5.38
TRINITY_DN63848_c0_g1	0.00	0.00	0.00	0.00	0.00	0.00	0.00	0.00	20.54	36.28
TRINITY_DN63848_c0_g2	0.00	0.00	0.00	0.00	0.00	0.00	0.00	0.00	0.00	0.00
TRINITY_DN63848_c0_g3	0.00	0.00	0.00	0.00	0.00	0.00	0.00	0.00	0.00	0.00
TRINITY_DN638491_c2_g1	0.00	0.00	0.00	0.00	0.00	0.00	5.77	4.58	4.43	17.60
TRINITY_DN638491_c3_g1	0.00	2.61	0.00	0.00	0.00	0.00	2.86	4.73	2.35	0.00
TRINITY_DN638493_c0_g1	3.22	8.45	0.00	0.00	0.00	0.00	0.00	0.00	3.13	0.00
TRINITY_DN638493_c1_g1	0.00	0.00	7.02	0.00	0.00	0.00	0.00	0.00	0.00	0.00
TRINITY_DN638493_c3_g1	0.00	0.00	0.00	0.00	0.00	0.00	0.00	0.00	0.00	0.00
TRINITY_DN638494_c0_g1	0.00	0.00	0.00	0.00	0.00	0.00	0.00	0.00	0.00	0.00
TRINITY_DN638495_c0_g1	0.00	0.00	0.00	0.00	0.00	0.00	0.00	0.00	0.00	0.00
TRINITY_DN638495_c1_g1	0.00	0.00	0.00	0.00	0.00	11.51	35.34	0.00	12.98	0.00
TRINITY_DN638497_c0_g1	0.00	0.00	0.00	0.00	0.00	4.22	0.00	0.00	0.00	8.96
TRINITY_DN638498_c0_g1	0.00	0.00	0.00	0.00	0.00	0.00	0.00	0.00	6.44	0.00
TRINITY_DN63849_c2_g2	0.00	0.00	0.00	0.00	0.00	0.00	0.00	0.00	0.00	0.00
TRINITY_DN63849_c3_g1	0.00	0.00	0.00	5.93	0.00	2.55	0.00	0.00	0.00	0.00
TRINITY_DN63849_c3_g2	7.74	6.15	1.92	0.00	0.00	0.00	2.24	0.00	7.50	14.07
TRINITY_DN63849_c4_g1	0.00	0.00	0.00	0.00	0.00	0.00	0.00	0.00	0.00	0.00
TRINITY_DN63849_c6_g1	0.00	0.00	0.00	0.00	0.00	0.00	0.00	0.00	0.00	0.00
TRINITY_DN63849_c7_g1	0.00	0.00	0.00	0.00	0.00	10.72	0.00	0.00	0.00	0.00
TRINITY_DN63849_c9_g1	0.00	0.00	0.00	0.00	0.00	0.00	0.00	0.00	0.00	17.00
TRINITY_DN6384_c0_g1	8.00	0.00	22.84	5.58	5.93	14.75	45.99	0.00	10.79	3.12
TRINITY_DN6384_c0_g2	0.00	0.00	0.00	0.00	0.00	0.00	0.00	0.00	0.00	0.00
TRINITY_DN6384_c0_g3	0.00	12.02	0.00	9.63	0.00	0.00	12.85	0.00	0.00	0.00
TRINITY_DN6384_c1_g1	0.00	0.00	7.28	0.00	7.50	0.00	0.00	0.00	6.85	6.61
TRINITY_DN6384_c1_g2	0.00	0.00	0.00	0.00	18.73	0.00	0.00	0.00	17.61	0.00
TRINITY_DN6384_c3_g2	0.00	0.00	17.96	8.64	0.00	0.00	0.00	0.00	0.00	0.00
TRINITY_DN6384_c3_g3	4.43	10.00	0.00	4.37	0.00	7.62	5.47	0.00	4.22	20.26
TRINITY_DN6384_c4_g1	15.50	9.26	0.00	0.00	16.12	0.00	0.00	0.00	0.00	7.11
TRINITY_DN638500_c0_g1	0.00	0.00	0.00	0.00	0.00	0.00	0.00	0.00	0.00	0.00
TRINITY_DN638501_c0_g1	0.00	0.00	5.30	0.00	0.00	0.00	0.00	0.00	5.01	0.00
TRINITY_DN638502_c0_g1	0.00	0.00	0.00	0.00	0.00	0.00	0.00	0.00	0.00	0.00
TRINITY_DN638504_c0_g1	0.00	14.17	0.00	0.00	0.00	0.00	0.00	0.00	0.00	0.00
TRINITY_DN638504_c1_g1	0.00	0.00	0.00	0.00	0.00	0.00	0.00	0.00	0.00	0.00
TRINITY_DN638505_c0_g1	0.00	0.00	0.00	0.00	0.00	0.00	0.00	0.00	0.00	0.00
TRINITY_DN638506_c0_g1	0.00	0.00	0.00	5.37	3.77	0.00	0.00	0.00	2.05	3.25
TRINITY_DN638508_c1_g1	0.00	0.00	0.00	0.00	0.00	0.00	19.27	0.00	14.15	0.00
TRINITY_DN638509_c0_g1	13.15	0.00	0.00	0.00	0.00	0.00	0.00	0.00	0.00	0.00
TRINITY_DN63850_c0_g1	0.00	0.00	0.00	0.00	0.00	0.00	0.00	0.00	0.00	0.00
TRINITY_DN63850_c1_g1	55.62	0.00	22.53	0.00	51.60	0.00	43.37	10.70	21.28	64.17
TRINITY_DN63850_c1_g3	0.00	0.00	0.00	0.00	0.00	0.00	25.48	0.00	0.00	0.00
TRINITY_DN63850_c1_g4	0.00	0.00	0.00	74.13	0.00	0.00	0.00	0.00	0.00	17.50
TRINITY_DN638511_c0_g1	0.00	0.00	0.00	0.00	0.00	0.00	0.00	0.00	0.00	0.00
TRINITY_DN638515_c0_g1	0.00	0.00	0.00	0.00	0.00	0.00	10.74	0.00	0.00	7.66
TRINITY_DN638516_c0_g1	4.59	0.00	0.00	0.00	0.00	0.00	0.00	0.00	0.00	12.61
TRINITY_DN638518_c0_g1	0.00	0.00	0.00	0.00	35.85	0.00	0.00	0.00	0.00	0.00
TRINITY_DN638518_c1_g1	0.00	0.00	0.00	0.00	0.00	0.00	0.00	0.00	0.00	0.00
TRINITY_DN63851_c0_g1	0.00	0.00	0.00	0.00	13.85	0.00	72.99	0.00	13.31	26.12
TRINITY_DN63851_c2_g1	0.00	0.00	0.00	0.00	0.00	2.29	3.17	0.00	0.00	4.88
TRINITY_DN63851_c3_g1	0.00	0.00	0.00	0.00	0.00	0.00	0.00	0.00	0.00	0.00
TRINITY_DN638521_c0_g1	0.00	3.43	0.00	0.00	0.00	0.00	7.52	0.00	0.00	2.86
TRINITY_DN638524_c0_g2	0.00	0.00	0.00	0.00	0.00	0.00	0.00	0.00	0.00	0.00
TRINITY_DN638525_c0_g1	0.00	0.00	0.00	0.00	0.00	0.00	0.00	0.00	8.74	16.84
TRINITY_DN638525_c1_g1	0.00	0.00	0.00	0.00	0.00	0.00	0.00	0.00	0.00	21.89
TRINITY_DN638527_c0_g1	0.00	0.00	0.00	0.00	11.74	0.00	0.00	0.00	10.87	0.00
TRINITY_DN638529_c0_g1	0.00	12.74	0.00	0.00	0.00	0.00	0.00	0.00	5.25	0.00
TRINITY_DN638529_c1_g1	0.00	0.00	0.00	0.00	0.00	0.00	0.00	0.00	0.00	0.00
TRINITY_DN63852_c1_g1	0.00	0.00	0.00	0.00	0.00	0.00	0.00	0.00	0.00	0.00
TRINITY_DN63852_c2_g1	0.00	0.00	0.00	0.00	12.34	7.20	0.00	0.00	7.90	22.86
TRINITY_DN63852_c2_g2	24.99	30.00	16.91	0.00	25.92	21.73	0.00	0.00	0.00	7.66
TRINITY_DN63852_c2_g3	0.00	0.00	0.00	0.00	0.00	0.00	0.00	0.00	0.00	0.00
TRINITY_DN63852_c3_g1	5.47	0.00	0.00	0.00	0.00	0.00	0.00	0.00	0.00	5.01
TRINITY_DN63852_c4_g1	0.00	0.00	0.00	0.00	0.00	0.00	0.00	0.00	0.00	21.08
TRINITY_DN63852_c6_g1	0.00	2.98	0.00	0.00	0.00	0.00	0.00	0.00	0.00	0.00
TRINITY_DN63852_c7_g1	0.00	0.00	0.00	0.00	0.00	0.00	0.00	0.00	0.00	0.00
TRINITY_DN63852_c8_g1	0.00	0.00	0.00	0.00	0.00	0.00	0.00	0.00	0.00	0.00
TRINITY_DN638530_c0_g1	0.00	0.00	0.00	0.00	0.00	0.00	0.00	0.00	0.00	8.47
TRINITY_DN638534_c2_g1	0.00	0.00	39.19	0.00	0.00	0.00	0.00	0.00	0.00	0.00
TRINITY_DN638535_c0_g1	0.00	0.00	0.00	0.00	0.00	0.00	0.00	0.00	0.00	0.00
TRINITY_DN638536_c0_g1	0.00	0.00	0.00	0.00	0.00	0.00	0.00	0.00	0.00	0.00
TRINITY_DN638537_c0_g1	0.00	0.00	0.00	0.00	0.00	0.00	0.00	0.00	16.69	0.00
TRINITY_DN638539_c0_g1	0.28	12.43	0.98	0.00	1.70	0.82	6.77	0.00	24.27	3.49
TRINITY_DN638539_c1_g1	0.00	6.63	0.00	0.00	0.00	0.00	9.47	0.00	0.00	15.77
TRINITY_DN638539_c1_g2	0.00	0.00	0.00	0.00	0.00	0.00	0.00	0.00	0.00	0.00
TRINITY_DN638539_c2_g1	0.00	0.00	0.00	0.00	0.00	0.00	0.00	0.00	11.60	0.00
TRINITY_DN63853_c0_g1	0.00	0.00	0.00	0.00	0.00	0.00	0.00	0.00	0.00	10.43
TRINITY_DN63853_c1_g1	0.00	0.00	0.00	0.00	0.00	0.00	0.00	0.00	0.00	0.00
TRINITY_DN638541_c0_g1	0.00	0.00	0.00	0.00	0.00	0.00	0.00	13.06	0.00	6.10
TRINITY_DN638544_c0_g1	0.00	0.00	0.00	0.00	0.00	0.00	0.00	0.00	0.00	29.95
TRINITY_DN638545_c0_g1	0.00	0.00	8.10	0.00	0.00	0.00	0.00	0.00	0.00	0.00
TRINITY_DN638546_c0_g1	0.00	0.00	0.00	0.00	0.00	0.00	0.00	0.00	0.00	0.00
TRINITY_DN638549_c0_g1	0.00	0.00	0.00	0.00	0.00	0.00	0.00	0.00	0.00	0.00
TRINITY_DN63854_c0_g1	0.00	0.00	0.00	0.00	0.00	0.00	0.00	0.00	0.00	14.86
TRINITY_DN63854_c1_g1	0.00	0.00	0.00	0.00	0.00	0.00	0.00	0.00	0.00	3.61
TRINITY_DN63854_c1_g2	10.15	0.00	0.00	0.00	10.54	8.77	0.00	0.00	0.00	9.32
TRINITY_DN63854_c1_g3	0.00	0.00	0.00	0.00	0.00	0.00	0.00	0.00	0.00	19.68
TRINITY_DN63854_c1_g4	0.00	9.72	0.00	0.00	0.00	0.00	0.00	0.00	0.00	4.21
TRINITY_DN63854_c2_g1	0.00	30.90	0.00	0.00	0.00	10.87	0.00	0.00	0.00	0.00
TRINITY_DN638550_c0_g1	0.00	0.00	0.00	0.00	0.00	0.00	8.49	0.00	0.00	6.15
TRINITY_DN638550_c1_g1	0.00	0.00	0.00	0.00	0.00	0.00	0.00	0.00	0.00	0.00
TRINITY_DN638551_c0_g1	0.00	0.00	0.00	0.00	0.00	0.00	0.00	0.00	6.59	0.00
TRINITY_DN638551_c3_g1	0.00	0.00	0.00	0.00	12.15	0.00	0.00	0.00	0.00	0.00
TRINITY_DN638552_c0_g1	0.00	0.00	0.00	0.00	0.00	0.00	0.00	0.00	0.00	5.59
TRINITY_DN638555_c0_g1	4.20	0.00	0.00	0.00	0.00	0.00	5.15	0.00	0.00	0.00
TRINITY_DN638555_c1_g1	0.00	0.00	0.00	0.00	0.00	0.00	0.00	0.00	0.00	0.00
TRINITY_DN638558_c0_g1	9.10	0.00	0.00	0.00	0.00	0.00	23.59	0.00	0.00	0.00
TRINITY_DN63855_c0_g1	0.00	0.00	0.00	0.00	0.00	0.00	0.00	0.00	0.00	0.00
TRINITY_DN63855_c0_g2	0.00	0.00	0.00	0.00	0.00	0.00	0.00	0.00	0.00	0.00
TRINITY_DN63855_c1_g2	0.00	0.00	12.56	0.00	0.00	0.00	0.00	0.00	11.93	11.33
TRINITY_DN63855_c4_g1	0.00	0.00	0.00	0.00	0.00	0.00	0.00	0.00	0.00	0.00
TRINITY_DN638561_c0_g1	10.75	0.00	0.00	10.42	0.00	0.00	0.00	0.00	0.00	0.00
TRINITY_DN638563_c0_g1	0.00	0.00	0.00	0.00	0.00	0.00	0.00	0.00	0.00	0.00
TRINITY_DN638565_c0_g1	2.34	0.00	0.00	0.00	2.47	0.00	0.00	0.00	4.53	4.26
TRINITY_DN638566_c1_g1	0.00	0.00	0.00	0.00	0.00	0.00	0.00	0.00	0.00	0.00
TRINITY_DN638569_c0_g1	0.00	0.00	0.00	0.00	0.00	0.00	0.00	0.00	0.00	0.00
TRINITY_DN63856_c0_g1	0.00	0.00	0.00	0.00	0.00	0.00	0.00	0.00	0.00	0.00
TRINITY_DN63856_c0_g2	0.00	0.00	0.00	0.00	0.00	0.00	0.00	0.00	0.00	0.00
TRINITY_DN638571_c1_g1	0.00	0.00	0.00	0.00	0.00	0.00	0.00	0.00	0.00	31.52
TRINITY_DN638574_c0_g1	0.00	0.00	0.00	0.00	17.33	0.00	0.00	0.00	0.00	0.00
TRINITY_DN638574_c0_g2	0.00	0.00	0.00	6.75	0.00	0.00	0.00	0.00	0.00	0.00
TRINITY_DN638575_c0_g1	0.00	0.00	0.00	0.00	0.00	0.00	0.00	0.00	0.00	0.00
TRINITY_DN638576_c0_g1	0.00	0.00	0.00	0.00	0.00	0.00	0.00	0.00	12.77	0.00
TRINITY_DN638577_c0_g1	0.00	4.31	0.00	0.00	0.00	0.00	0.00	0.00	0.00	3.53
TRINITY_DN638578_c0_g1	0.00	6.31	0.00	8.67	3.05	0.00	3.46	0.00	5.58	21.15
TRINITY_DN638579_c0_g1	0.00	0.00	0.00	0.00	0.00	0.00	0.00	0.00	0.00	0.00
TRINITY_DN638579_c1_g1	0.00	0.00	0.00	0.00	0.00	0.00	0.00	0.00	0.00	12.24
TRINITY_DN63857_c0_g1	10.41	0.00	0.00	0.00	10.81	9.00	13.54	0.00	0.00	28.69
TRINITY_DN63857_c1_g1	0.00	0.00	0.00	0.00	0.00	0.00	0.00	0.00	15.72	7.58
TRINITY_DN638585_c1_g1	0.00	0.00	0.00	0.00	0.00	0.00	0.00	0.00	0.00	0.00
TRINITY_DN638587_c0_g1	0.94	0.97	0.00	0.00	0.00	0.00	0.00	0.00	0.92	0.85
TRINITY_DN638588_c0_g1	0.00	0.00	0.00	0.00	0.00	0.00	0.00	0.00	0.00	0.00
TRINITY_DN638590_c0_g1	0.00	0.00	0.00	5.88	0.00	0.00	30.16	0.00	0.00	0.00
TRINITY_DN638592_c2_g1	0.00	7.68	0.00	0.00	0.00	0.00	0.00	0.00	0.00	0.00
TRINITY_DN638593_c0_g1	0.00	0.00	0.00	0.00	0.00	0.00	0.00	0.00	0.00	0.00
TRINITY_DN638595_c0_g1	0.00	0.00	0.00	0.00	0.00	0.00	0.00	0.00	0.00	0.00
TRINITY_DN638595_c1_g1	0.00	0.00	0.00	0.00	0.00	0.00	0.00	0.00	0.00	0.00
TRINITY_DN638599_c0_g1	0.00	0.00	0.00	0.00	0.00	0.00	0.00	0.00	0.00	0.00
TRINITY_DN63859_c0_g1	0.00	0.00	0.00	26.43	0.00	9.70	0.00	0.00	0.00	0.00
TRINITY_DN63859_c0_g2	0.00	0.00	0.00	0.00	0.00	0.00	9.94	0.00	0.00	9.03
TRINITY_DN63859_c1_g1	0.00	0.00	0.00	0.00	0.00	0.00	0.00	0.00	0.00	0.00
TRINITY_DN6385_c0_g1	18.14	42.23	20.63	24.66	18.55	8.39	68.34	21.11	86.71	91.57
TRINITY_DN6385_c0_g2	14.45	42.42	16.83	8.30	4.40	3.61	25.75	4.12	27.99	76.75
TRINITY_DN6385_c11_g1	0.00	0.00	0.00	0.00	0.00	0.00	0.00	0.00	0.00	0.00
TRINITY_DN6385_c1_g1	0.00	19.03	0.00	6.94	0.00	0.00	8.99	0.00	20.96	30.33
TRINITY_DN638600_c0_g1	0.00	0.00	9.13	17.56	0.00	0.00	0.00	0.00	0.00	0.00
TRINITY_DN638601_c0_g1	0.00	0.00	0.00	14.15	0.00	6.25	0.00	0.00	0.00	0.00
TRINITY_DN638602_c0_g1	4.19	2.14	4.17	0.00	4.25	0.00	40.87	0.00	6.08	3.81
TRINITY_DN638602_c0_g2	0.00	0.00	0.00	0.00	7.75	0.37	0.00	0.00	6.16	6.91
TRINITY_DN638603_c0_g1	8.70	0.00	0.00	0.00	0.00	0.00	0.00	0.00	8.30	16.01
TRINITY_DN638605_c0_g1	0.00	0.00	0.00	13.37	0.00	0.00	0.00	0.00	0.00	0.00
TRINITY_DN638606_c0_g1	0.00	52.53	0.00	0.00	0.00	12.34	0.00	0.00	0.00	0.00
TRINITY_DN638607_c0_g1	0.00	0.00	0.00	0.00	0.00	0.00	0.00	0.00	0.00	26.40
TRINITY_DN638607_c0_g2	0.00	0.00	0.00	0.00	0.00	0.00	0.00	1.96	3.92	0.00
TRINITY_DN638608_c0_g1	0.00	0.00	0.00	0.00	0.00	0.00	0.00	0.00	0.00	0.00
TRINITY_DN63860_c0_g1	0.00	0.00	0.00	0.00	0.00	0.00	0.00	0.00	0.00	0.00
TRINITY_DN63860_c1_g1	0.00	0.00	0.00	0.00	0.00	0.00	0.00	0.00	14.78	0.00
TRINITY_DN63860_c2_g1	0.00	3.54	0.00	0.00	3.39	0.00	0.00	0.00	0.00	5.88
TRINITY_DN638611_c0_g1	5.15	5.88	0.00	0.00	0.00	0.00	0.00	0.00	0.00	4.72
TRINITY_DN638611_c0_g2	0.00	0.00	0.00	0.00	0.00	0.00	0.00	4.24	4.11	0.00
TRINITY_DN638611_c0_g3	0.00	0.00	0.00	0.00	0.00	0.00	0.00	0.00	0.00	0.00
TRINITY_DN638611_c1_g1	5.28	6.05	0.00	5.19	0.00	0.00	0.00	0.00	0.00	0.00
TRINITY_DN638611_c2_g1	0.00	0.00	0.00	0.00	0.00	0.00	0.00	0.00	4.23	4.07
TRINITY_DN638611_c2_g2	0.00	0.00	0.00	0.00	0.00	0.00	0.00	0.00	10.28	0.00
TRINITY_DN638611_c3_g1	0.00	0.00	0.00	0.00	17.18	0.00	0.00	0.00	0.00	15.13
TRINITY_DN638612_c0_g1	0.00	0.00	0.00	0.00	0.00	0.00	0.00	0.00	0.00	0.00
TRINITY_DN638613_c0_g1	1.47	0.00	0.00	2.95	0.00	0.00	0.00	1.42	0.00	0.00
TRINITY_DN638614_c0_g1	0.00	3.60	0.00	0.00	0.00	0.00	3.93	0.00	0.00	0.00
TRINITY_DN638614_c1_g1	0.00	0.00	0.00	0.00	0.00	0.00	0.00	0.00	0.00	0.00
TRINITY_DN638614_c2_g1	0.00	0.00	0.00	0.00	0.00	0.00	0.00	0.00	0.00	0.00
TRINITY_DN638615_c0_g1	0.00	0.00	0.00	0.00	0.00	0.00	0.00	0.00	0.00	0.00
TRINITY_DN638617_c0_g1	0.00	0.00	0.00	0.00	0.00	0.00	0.00	0.00	0.00	0.00
TRINITY_DN638618_c0_g1	5.17	0.00	0.00	0.00	0.00	0.00	0.00	0.00	0.00	0.00
TRINITY_DN63861_c0_g1	378.61	449.55	281.95	36.59	60.95	50.35	243.06	18.34	108.45	1667.02
TRINITY_DN63861_c1_g1	0.00	0.00	0.00	0.00	144.85	4.63	0.00	0.00	34.71	0.00
TRINITY_DN638620_c0_g1	0.00	0.00	0.00	0.00	0.00	0.00	0.00	0.00	0.00	0.00
TRINITY_DN638622_c1_g1	0.00	0.00	0.00	0.00	0.00	0.00	20.90	0.00	0.00	0.00
TRINITY_DN638622_c4_g1	0.00	0.00	0.00	0.00	0.00	0.00	0.00	0.00	19.32	0.00
TRINITY_DN638624_c0_g1	0.00	0.00	0.00	0.00	0.00	12.16	0.00	0.00	13.69	0.00
TRINITY_DN638627_c0_g1	0.00	0.00	0.00	0.00	0.00	0.00	0.00	1.79	0.00	0.00
TRINITY_DN638627_c0_g2	0.00	0.00	0.00	0.00	0.00	0.00	0.00	0.00	0.00	0.00
TRINITY_DN638627_c2_g1	0.00	0.00	0.00	0.00	0.00	0.00	0.00	0.00	0.00	0.00
TRINITY_DN638629_c0_g1	0.00	0.00	0.00	0.00	0.00	0.00	23.82	0.00	0.00	0.00
TRINITY_DN63862_c0_g1	0.00	0.00	0.00	4.28	0.00	0.00	0.00	0.00	0.00	8.00
TRINITY_DN638632_c0_g1	0.00	0.00	0.00	0.00	0.00	0.00	0.00	0.00	14.19	0.00
TRINITY_DN638633_c0_g1	0.00	0.00	0.00	0.00	0.00	0.00	0.00	0.00	6.60	6.29
TRINITY_DN638633_c1_g1	0.00	0.00	0.00	0.00	0.00	0.00	0.00	0.00	0.00	0.00
TRINITY_DN638635_c0_g1	0.00	0.00	0.00	0.00	0.00	0.00	5.08	0.00	0.00	3.96
TRINITY_DN638635_c1_g1	0.00	0.00	0.00	0.00	0.00	0.00	0.00	0.00	5.10	4.90
TRINITY_DN638636_c0_g1	0.00	0.00	0.00	0.00	0.00	0.00	0.00	0.00	0.00	0.00
TRINITY_DN638637_c1_g1	0.00	0.00	0.00	0.00	0.00	0.00	0.00	0.00	0.00	12.52
TRINITY_DN638638_c0_g1	9.15	33.18	0.00	0.00	0.00	0.00	35.56	0.00	8.74	0.00
TRINITY_DN638639_c1_g1	0.00	0.00	0.00	0.00	0.00	0.00	0.00	0.00	0.00	0.00
TRINITY_DN63863_c0_g1	0.00	7.08	0.00	0.00	0.00	0.00	0.00	0.00	0.00	5.53
TRINITY_DN638640_c0_g1	0.00	4.50	0.00	0.00	0.00	0.00	0.00	0.00	0.00	0.00
TRINITY_DN638640_c1_g1	0.00	0.00	0.00	0.00	0.00	15.15	0.00	0.00	17.27	0.00
TRINITY_DN638642_c0_g1	0.00	0.00	0.00	0.00	0.00	0.00	13.10	0.00	9.63	0.00
TRINITY_DN638643_c0_g1	22.41	0.00	0.00	0.00	11.59	0.00	0.00	0.00	10.71	0.00
TRINITY_DN638644_c1_g1	0.00	0.00	0.00	0.00	0.00	0.00	0.00	0.00	0.00	12.05
TRINITY_DN638645_c0_g1	0.00	0.00	0.00	0.00	0.00	0.00	0.00	0.00	0.00	0.00
TRINITY_DN638646_c0_g1	0.00	0.00	0.00	0.00	0.00	0.00	0.00	0.00	0.00	7.49
TRINITY_DN638647_c0_g1	0.00	0.00	0.00	0.00	0.00	0.00	0.00	0.00	0.00	0.00
TRINITY_DN638648_c0_g1	0.00	0.00	0.00	0.00	0.00	0.00	0.00	0.00	0.00	0.00
TRINITY_DN638649_c0_g1	0.00	0.00	0.00	0.00	0.00	0.00	0.00	0.00	0.00	0.00
TRINITY_DN63864_c0_g1	0.00	0.00	0.00	0.00	0.00	0.00	0.00	0.00	0.00	21.11
TRINITY_DN63864_c0_g2	0.00	0.00	0.00	0.00	0.00	0.00	0.00	0.00	0.00	0.00
TRINITY_DN63864_c8_g1	0.00	0.00	0.00	0.00	0.00	0.00	0.00	0.00	0.00	0.00
TRINITY_DN638650_c1_g1	0.00	0.00	0.00	0.00	0.00	0.00	0.00	0.00	0.00	0.00
TRINITY_DN638650_c2_g1	0.00	0.00	0.00	0.00	0.00	0.00	0.00	0.00	0.00	4.57
TRINITY_DN638650_c3_g1	11.12	0.00	0.00	0.00	0.00	0.00	0.00	0.00	0.00	0.00
TRINITY_DN638651_c0_g1	4.82	0.00	0.00	0.00	0.00	0.00	0.00	0.00	2.32	6.41
TRINITY_DN638651_c0_g2	3.57	0.00	0.00	3.57	0.00	0.00	0.00	0.00	0.00	8.11
TRINITY_DN638652_c0_g1	14.36	0.00	0.00	0.00	0.00	0.00	0.00	0.00	0.00	13.10
TRINITY_DN638653_c0_g1	0.00	0.00	0.00	0.00	0.00	0.00	0.00	0.00	0.00	13.11
TRINITY_DN638654_c0_g1	0.00	0.00	0.00	0.00	0.00	0.00	0.00	0.00	0.00	0.00
TRINITY_DN638656_c0_g1	0.00	0.00	0.00	0.00	0.00	0.00	0.00	0.00	0.00	25.83
TRINITY_DN638659_c0_g1	0.00	0.00	0.00	20.56	0.00	0.00	0.00	0.00	0.00	0.00
TRINITY_DN63865_c0_g1	44.89	75.72	34.52	20.25	17.58	24.28	105.43	33.43	97.84	105.56
TRINITY_DN63865_c0_g2	0.00	0.00	38.41	14.20	0.00	0.00	0.00	13.96	0.00	15.11
TRINITY_DN638660_c0_g1	0.00	0.00	0.00	0.00	0.00	0.00	0.00	0.00	0.00	0.00
TRINITY_DN638661_c0_g1	0.00	0.00	0.00	0.00	18.21	15.02	0.00	0.00	0.00	0.00
TRINITY_DN638661_c0_g2	0.00	23.18	0.00	0.00	0.00	0.00	0.00	0.00	19.12	0.00
TRINITY_DN638664_c0_g1	0.00	7.57	0.00	0.00	0.00	0.00	16.37	0.00	0.00	5.94
TRINITY_DN638665_c0_g1	0.00	0.00	0.00	0.00	0.00	0.00	0.00	0.00	0.00	0.00
TRINITY_DN638668_c0_g1	5.57	6.03	0.00	0.00	0.00	0.00	3.31	2.71	5.35	10.14
TRINITY_DN63866_c0_g1	0.00	0.00	0.00	0.00	0.00	13.47	0.00	16.29	15.80	0.00
TRINITY_DN638671_c0_g1	9.58	0.00	0.00	0.00	0.00	0.00	0.00	0.00	0.00	0.00
TRINITY_DN638671_c2_g1	0.00	0.00	0.00	0.00	0.00	0.00	0.00	0.00	0.00	6.52
TRINITY_DN638675_c0_g1	0.00	0.00	0.00	0.00	0.00	4.92	0.00	0.00	0.00	0.00
TRINITY_DN638678_c0_g1	19.16	0.00	0.00	0.00	0.00	0.00	0.00	0.00	0.00	0.00
TRINITY_DN638678_c1_g1	5.80	0.00	0.00	0.00	0.00	0.00	0.00	0.00	0.00	5.32
TRINITY_DN63867_c0_g1	0.00	0.00	0.00	0.00	0.00	0.00	0.00	0.00	3.39	0.00
TRINITY_DN638680_c0_g1	0.00	0.00	0.00	0.00	0.00	0.00	0.00	0.00	0.00	0.00
TRINITY_DN638685_c1_g1	0.00	0.00	0.00	0.00	0.00	0.00	0.00	0.00	17.78	0.00
TRINITY_DN638687_c0_g1	8.48	0.00	0.00	0.00	2.24	0.00	4.94	0.00	0.00	5.86
TRINITY_DN638687_c1_g1	0.00	0.00	0.00	0.00	0.00	0.00	0.00	0.00	0.00	9.44
TRINITY_DN638689_c0_g1	0.00	0.00	0.00	0.00	0.00	0.00	0.00	0.00	11.54	3.68
TRINITY_DN63868_c0_g1	0.00	0.00	0.00	0.00	0.00	7.99	0.00	0.00	0.00	0.00
TRINITY_DN63868_c0_g2	3.36	11.08	0.00	0.00	0.00	0.00	4.05	0.00	12.86	9.48
TRINITY_DN63868_c1_g1	0.00	0.00	0.00	0.00	0.00	0.00	0.00	0.00	0.00	0.00
TRINITY_DN63868_c1_g2	3.49	0.00	3.19	0.00	0.00	0.00	0.00	0.00	6.12	2.91
TRINITY_DN63868_c2_g1	0.00	0.00	0.00	0.00	11.99	0.00	0.00	0.00	0.00	21.20
TRINITY_DN63868_c2_g3	5.78	0.00	2.88	2.90	0.00	2.47	3.44	0.00	2.78	5.94
TRINITY_DN63868_c3_g1	0.00	0.00	0.00	0.00	0.00	0.00	0.00	0.00	0.00	0.00
TRINITY_DN63868_c4_g1	0.00	0.00	0.00	0.00	0.00	0.00	0.00	0.00	0.00	0.00
TRINITY_DN63868_c6_g1	0.00	7.45	0.00	0.00	0.00	0.00	0.00	0.00	3.24	3.09
TRINITY_DN63868_c8_g1	0.00	0.00	0.00	0.00	0.00	0.00	0.00	0.00	0.00	4.73
TRINITY_DN63868_c9_g1	0.00	0.00	0.00	0.00	0.00	0.00	0.00	0.00	0.00	0.00
TRINITY_DN638690_c0_g1	0.00	0.00	0.00	0.00	0.00	0.00	0.00	0.00	0.00	0.00
TRINITY_DN638690_c0_g2	0.00	0.00	0.00	0.00	0.00	0.00	0.00	0.00	0.00	0.00
TRINITY_DN638690_c1_g1	0.00	0.00	0.00	0.00	0.00	0.00	0.00	0.00	8.08	0.00
TRINITY_DN638690_c2_g1	0.00	0.00	0.00	0.00	0.00	0.00	0.00	0.00	0.00	0.00
TRINITY_DN638690_c4_g1	0.00	0.00	0.00	0.00	0.00	0.00	24.41	0.00	0.00	0.00
TRINITY_DN638690_c5_g1	0.00	0.00	0.00	0.00	0.00	0.00	0.00	0.00	0.00	0.00
TRINITY_DN638690_c8_g1	0.00	0.00	0.00	0.00	0.00	0.00	0.00	0.00	0.00	0.00
TRINITY_DN638691_c0_g1	0.00	0.00	0.00	0.00	0.00	0.00	0.00	0.00	0.00	3.37
TRINITY_DN638692_c0_g1	0.00	0.00	0.00	0.00	0.00	0.00	0.00	0.00	0.00	0.00
TRINITY_DN638693_c0_g1	2.50	10.75	0.00	0.00	0.00	0.00	0.00	0.00	0.00	0.00
TRINITY_DN638694_c0_g2	31.91	0.00	0.00	0.00	0.00	0.00	0.00	0.00	0.00	0.00
TRINITY_DN638695_c0_g1	5.43	0.00	0.00	0.00	0.00	0.00	0.00	0.00	2.61	9.88
TRINITY_DN638696_c0_g1	0.00	0.00	0.00	0.00	0.00	0.00	0.00	0.00	0.00	0.00
TRINITY_DN638699_c0_g1	0.00	0.00	0.00	0.00	0.00	0.00	0.00	0.00	0.00	0.00
TRINITY_DN63869_c0_g1	0.00	0.00	0.00	0.00	0.00	10.02	0.00	0.00	0.00	0.00
TRINITY_DN63869_c1_g1	0.00	0.00	0.00	0.00	0.00	0.00	0.00	0.00	0.00	0.00
TRINITY_DN63869_c2_g2	0.00	0.00	0.00	0.00	8.10	0.00	0.00	0.00	0.00	10.11
TRINITY_DN6386_c0_g1	55.36	70.41	36.79	29.17	25.38	29.10	71.04	12.34	111.01	97.92
TRINITY_DN6386_c0_g2	18.83	7.58	5.79	1.54	0.00	13.26	27.02	2.89	21.41	12.29
TRINITY_DN6386_c0_g3	0.00	0.00	0.00	0.00	0.00	0.00	10.23	0.00	0.00	0.00
TRINITY_DN6386_c1_g1	0.00	2.72	0.00	2.52	0.00	23.36	4.65	0.00	71.55	82.70
TRINITY_DN6386_c4_g1	0.00	0.00	0.00	0.00	0.00	0.00	0.00	0.00	0.00	0.00
TRINITY_DN638701_c0_g1	0.00	0.00	0.00	0.00	0.00	10.63	0.00	11.93	0.00	0.00
TRINITY_DN638703_c0_g1	0.00	0.00	0.00	0.00	0.00	0.00	0.00	0.00	0.00	0.00
TRINITY_DN638706_c0_g1	0.00	5.05	0.00	0.00	0.00	0.00	16.57	0.00	4.26	24.56
TRINITY_DN638706_c1_g1	0.00	0.00	0.00	0.00	0.00	0.00	0.00	0.00	0.00	0.00
TRINITY_DN638708_c0_g1	0.00	0.00	0.00	0.00	0.00	0.00	0.00	0.00	4.45	0.00
TRINITY_DN638709_c0_g1	0.00	0.00	10.03	0.00	0.00	0.00	0.00	0.00	0.00	0.00
TRINITY_DN63870_c0_g1	0.00	27.05	0.00	0.00	0.00	0.00	0.00	0.00	0.00	10.18
TRINITY_DN63870_c1_g1	0.00	0.00	0.00	0.00	0.00	7.55	4.36	0.00	0.00	0.00
TRINITY_DN63870_c1_g2	0.00	0.00	0.00	0.00	0.00	0.00	0.00	0.00	0.00	0.00
TRINITY_DN63870_c2_g2	0.00	0.00	0.00	0.00	0.00	0.00	0.00	0.00	0.00	0.00
TRINITY_DN63870_c4_g1	0.00	0.00	0.00	0.00	0.00	0.00	0.00	0.00	10.94	0.00
TRINITY_DN638711_c0_g1	0.00	0.00	0.00	0.00	0.00	0.00	0.00	0.00	0.00	16.38
TRINITY_DN638713_c0_g1	0.00	0.00	0.00	0.00	0.00	0.00	0.00	0.00	0.00	0.00
TRINITY_DN638714_c0_g1	0.00	0.00	0.00	0.00	0.00	0.00	0.00	0.00	0.00	0.00
TRINITY_DN638715_c0_g1	0.00	0.00	0.00	0.00	0.00	0.00	0.00	0.00	0.00	0.00
TRINITY_DN638715_c2_g1	0.00	0.00	0.00	0.00	0.00	0.00	0.00	0.00	0.00	0.00
TRINITY_DN638717_c0_g1	0.00	0.00	0.00	0.00	0.00	0.00	0.00	0.00	10.56	0.00
TRINITY_DN63871_c0_g1	8.83	7.07	2.19	6.62	0.00	0.00	7.73	0.00	0.00	0.00
TRINITY_DN63871_c0_g2	0.00	0.00	0.00	0.00	0.00	0.00	0.00	0.00	8.49	16.36
TRINITY_DN63871_c0_g4	0.00	0.00	0.00	0.00	0.00	3.98	0.00	2.26	16.76	6.13
TRINITY_DN63871_c0_g5	0.00	0.00	0.00	0.00	0.00	0.00	0.00	0.00	0.00	0.00
TRINITY_DN63871_c1_g1	0.00	0.00	0.00	0.00	0.00	0.00	0.00	1.67	8.36	12.52
TRINITY_DN638720_c0_g1	0.00	0.00	0.00	0.00	0.00	0.00	0.00	0.00	7.69	0.00
TRINITY_DN638722_c0_g1	0.00	0.00	0.00	0.00	0.00	0.00	0.00	0.00	0.00	0.00
TRINITY_DN638723_c0_g1	0.00	0.00	0.00	0.00	0.00	0.00	0.00	0.00	7.06	0.00
TRINITY_DN638725_c1_g1	0.00	0.00	0.00	0.00	0.00	0.00	0.00	0.00	0.00	10.18
TRINITY_DN638727_c2_g1	0.00	0.00	0.00	0.00	0.00	0.00	0.00	0.00	0.00	0.00
TRINITY_DN638727_c3_g1	0.00	0.00	0.00	0.00	0.00	0.00	0.00	0.00	0.00	17.31
TRINITY_DN638728_c0_g1	0.00	0.00	0.00	0.00	0.00	0.00	0.00	0.00	10.28	32.52
TRINITY_DN638729_c0_g1	0.00	0.00	0.00	0.00	0.00	0.00	0.00	0.00	0.00	0.00
TRINITY_DN63872_c0_g1	0.00	0.00	0.00	0.00	0.00	3.75	2.68	0.00	11.07	25.62
TRINITY_DN63872_c0_g2	0.00	0.00	16.84	0.00	0.00	0.00	0.00	0.00	0.00	0.00
TRINITY_DN63872_c2_g1	0.00	0.00	0.00	0.00	0.00	0.00	0.00	0.00	0.00	0.00
TRINITY_DN638730_c0_g1	0.00	0.00	0.00	0.00	0.00	0.00	0.00	0.00	0.00	0.00
TRINITY_DN638731_c0_g1	0.00	26.51	0.00	0.00	0.00	0.00	0.00	0.00	0.00	0.00
TRINITY_DN638732_c0_g1	0.00	0.00	0.00	0.00	0.00	0.00	0.00	0.00	0.00	0.00
TRINITY_DN638734_c0_g2	0.00	0.00	0.00	0.00	0.00	0.00	0.00	0.00	0.00	0.00
TRINITY_DN638735_c0_g1	0.00	0.00	0.00	0.00	0.00	0.00	0.00	0.00	0.00	0.00
TRINITY_DN638737_c0_g1	0.00	9.52	0.00	0.00	0.00	0.00	0.00	0.00	7.58	0.00
TRINITY_DN638738_c0_g1	3.19	0.98	0.00	2.94	0.00	0.00	1.63	0.00	1.43	5.79
TRINITY_DN638738_c0_g2	11.96	0.00	0.00	0.00	0.00	0.00	0.00	0.00	0.00	0.00
TRINITY_DN638738_c2_g1	0.00	0.00	0.00	0.00	0.00	0.00	0.00	0.00	21.59	0.00
TRINITY_DN638738_c3_g1	0.00	0.00	0.00	0.00	0.00	0.00	0.00	0.00	8.33	14.88
TRINITY_DN638739_c0_g1	0.00	0.00	0.00	0.00	0.00	0.00	0.00	0.00	0.00	0.00
TRINITY_DN63873_c0_g1	0.00	2.59	0.00	0.00	3.86	1.03	0.00	1.17	4.37	10.27
TRINITY_DN63873_c0_g2	0.00	8.24	0.00	13.70	0.00	0.00	0.00	0.00	6.63	0.00
TRINITY_DN63873_c1_g1	1.07	0.00	0.00	0.00	0.00	0.00	0.00	0.00	0.00	0.00
TRINITY_DN63873_c1_g2	0.00	0.00	0.00	0.00	0.00	0.00	0.00	0.00	0.00	0.00
TRINITY_DN63873_c1_g3	0.00	0.00	0.00	0.00	0.00	1.14	1.58	0.00	1.35	0.00
TRINITY_DN63873_c2_g1	3.12	4.84	0.00	0.00	0.00	0.00	0.00	0.00	1.99	10.91
TRINITY_DN63873_c3_g1	0.00	0.00	0.00	0.00	0.00	0.00	0.00	0.00	0.00	0.00
TRINITY_DN63873_c3_g2	0.00	0.00	0.00	0.00	0.00	0.00	0.00	0.00	35.95	0.00
TRINITY_DN638740_c0_g1	0.00	0.00	10.36	0.00	0.00	0.00	0.00	0.00	0.00	0.00
TRINITY_DN638741_c0_g1	0.00	5.74	0.00	0.00	0.00	0.00	3.15	0.00	0.00	0.00
TRINITY_DN638744_c0_g1	0.00	0.00	0.00	6.00	0.00	0.00	0.00	0.00	0.00	0.00
TRINITY_DN638744_c0_g2	0.00	0.00	0.00	0.00	0.00	0.00	0.00	0.00	0.00	0.00
TRINITY_DN638744_c1_g1	2.12	2.26	0.00	0.00	2.24	0.00	0.00	0.00	2.05	9.65
TRINITY_DN638744_c1_g3	0.00	0.00	0.00	0.00	0.00	0.00	0.00	0.00	0.00	0.00
TRINITY_DN638744_c2_g1	0.00	10.73	0.00	0.00	0.00	0.00	34.60	0.00	0.00	8.18
TRINITY_DN638745_c0_g1	0.00	0.00	0.00	0.00	0.00	0.00	0.00	0.00	0.00	0.00
TRINITY_DN638746_c0_g1	0.00	0.00	0.00	0.00	0.00	0.00	33.10	0.00	0.00	0.00
TRINITY_DN638747_c0_g1	0.00	0.00	0.00	0.00	0.00	0.00	0.00	0.00	0.00	0.00
TRINITY_DN638748_c0_g1	0.00	0.00	0.00	0.00	0.00	0.00	0.00	0.00	0.00	0.00
TRINITY_DN63874_c0_g1	0.00	0.00	0.00	7.42	7.96	6.57	0.00	0.00	0.00	0.00
TRINITY_DN63874_c0_g2	0.00	0.00	0.00	0.00	0.00	0.00	0.00	0.00	0.00	0.00
TRINITY_DN63874_c2_g1	0.00	0.00	0.00	0.00	0.00	0.00	0.00	0.00	0.00	0.00
TRINITY_DN638754_c0_g1	0.00	0.00	0.00	0.00	0.00	0.00	0.00	0.00	15.58	0.00
TRINITY_DN638757_c0_g1	0.00	0.00	0.00	0.00	0.00	0.00	0.00	2.34	2.32	0.00
TRINITY_DN638759_c0_g1	0.00	0.00	0.00	0.00	0.00	0.00	0.00	0.00	0.00	0.00
TRINITY_DN63875_c0_g1	0.00	0.00	0.00	0.00	0.00	0.00	0.00	0.00	0.00	0.00
TRINITY_DN63875_c0_g2	0.00	3.11	0.00	0.00	0.00	4.00	0.00	0.00	7.74	21.00
TRINITY_DN63875_c2_g1	0.00	0.00	0.00	0.00	0.00	0.00	0.00	0.00	0.00	0.00
TRINITY_DN638761_c0_g1	0.00	0.00	0.00	0.00	0.00	0.00	0.00	0.00	0.00	0.00
TRINITY_DN638765_c0_g1	3.99	0.00	0.00	29.33	0.00	10.83	0.00	1.95	2.16	39.79
TRINITY_DN638768_c0_g1	0.00	0.00	0.00	0.00	0.00	0.00	0.00	0.00	0.00	13.45
TRINITY_DN63876_c0_g1	0.00	0.00	0.00	0.00	0.00	0.00	0.00	0.00	0.00	0.00
TRINITY_DN63876_c2_g1	0.00	0.00	0.00	0.00	0.00	0.00	0.00	0.00	0.00	0.00
TRINITY_DN638772_c0_g1	0.00	0.00	0.00	0.00	0.00	0.00	0.00	0.00	0.00	0.00
TRINITY_DN638772_c0_g2	1.69	0.00	0.00	0.00	0.00	13.84	0.00	0.00	47.61	18.28
TRINITY_DN638772_c0_g3	9.75	0.00	0.00	0.00	0.00	0.00	3.03	0.00	5.70	16.35
TRINITY_DN638776_c0_g1	0.00	0.00	0.00	0.00	0.00	0.00	0.00	0.00	19.32	0.00
TRINITY_DN638777_c0_g1	0.00	13.10	0.00	0.00	4.10	0.00	4.77	0.00	0.00	14.30
TRINITY_DN638779_c0_g1	0.00	0.00	0.00	0.00	0.00	0.00	0.00	0.00	0.00	0.00
TRINITY_DN63877_c0_g1	0.00	0.00	0.00	0.00	0.00	0.00	0.00	0.00	0.00	0.00
TRINITY_DN638780_c0_g1	0.00	0.00	0.00	0.00	0.00	11.35	0.00	0.00	0.00	0.00
TRINITY_DN638781_c0_g1	0.00	0.00	0.00	0.00	0.00	0.00	0.00	0.00	0.00	0.00
TRINITY_DN638782_c0_g1	0.00	0.00	0.00	2.65	0.00	2.27	0.00	2.59	0.00	0.00
TRINITY_DN638784_c0_g1	0.00	0.00	0.00	0.00	0.00	0.00	0.00	0.00	0.00	0.00
TRINITY_DN638785_c0_g1	0.00	0.00	0.00	0.00	3.09	0.00	0.00	0.00	2.82	0.00
TRINITY_DN638787_c0_g1	0.00	0.00	0.00	0.00	0.00	0.00	0.00	0.00	0.00	5.05
TRINITY_DN638789_c0_g1	0.00	0.00	0.00	0.00	0.00	0.00	0.00	0.00	0.00	62.59
TRINITY_DN63878_c2_g1	0.00	0.00	0.00	0.00	0.00	0.00	50.05	0.00	0.00	0.00
TRINITY_DN638790_c0_g1	0.00	0.00	0.00	0.00	0.00	0.00	5.28	0.00	0.00	0.00
TRINITY_DN638791_c0_g1	0.00	0.00	0.00	0.00	0.00	0.00	0.00	0.00	0.00	0.00
TRINITY_DN638793_c0_g1	0.00	0.00	0.00	0.00	0.00	0.00	0.00	13.44	0.00	12.91
TRINITY_DN638793_c1_g1	0.00	0.00	0.00	0.00	0.00	0.00	0.00	0.00	0.00	0.00
TRINITY_DN638796_c0_g1	0.00	0.00	0.00	0.00	10.60	0.00	0.00	0.00	1.92	0.00
TRINITY_DN638797_c0_g1	0.00	0.00	0.00	0.00	0.00	0.00	0.00	0.00	0.00	0.00
TRINITY_DN638799_c0_g1	0.00	9.76	4.35	0.00	0.00	0.00	5.33	4.26	23.54	48.62
TRINITY_DN638799_c2_g1	0.00	0.00	0.00	0.00	0.00	0.00	0.00	0.00	0.00	0.00
TRINITY_DN638799_c4_g1	0.00	0.00	0.00	0.00	0.00	5.96	0.00	0.00	3.32	3.17
TRINITY_DN63879_c0_g1	7.89	17.64	4.86	5.95	0.00	4.17	15.28	0.00	41.44	13.30
TRINITY_DN63879_c0_g3	0.00	0.00	0.00	0.00	0.00	0.00	0.00	0.00	0.00	0.00
TRINITY_DN63879_c1_g1	0.00	0.00	0.00	0.00	0.00	0.00	0.00	0.00	31.39	0.00
TRINITY_DN6387_c0_g1	0.00	0.00	0.00	0.00	0.00	0.00	0.00	0.00	0.00	17.31
TRINITY_DN638800_c0_g1	6.51	0.00	0.00	0.00	0.00	0.00	0.00	0.00	0.00	5.99
TRINITY_DN638802_c0_g1	0.00	0.00	0.00	0.00	0.00	0.00	0.00	0.00	0.00	0.00
TRINITY_DN638803_c0_g1	0.00	0.00	0.00	0.00	0.00	0.00	0.00	0.00	0.00	0.00
TRINITY_DN638804_c1_g1	16.65	0.00	10.98	2.85	6.22	0.00	0.00	0.00	16.99	20.73
TRINITY_DN638805_c0_g1	0.00	0.00	0.00	0.00	0.00	0.00	0.00	0.00	0.00	0.00
TRINITY_DN638806_c0_g1	8.35	0.00	12.99	0.00	0.00	0.00	0.00	0.00	8.23	14.83
TRINITY_DN638806_c1_g1	0.00	0.00	0.00	0.00	0.00	0.00	0.00	0.00	0.00	0.00
TRINITY_DN638806_c2_g1	15.66	0.00	0.00	0.00	8.14	0.00	30.11	0.00	0.00	35.93
TRINITY_DN638807_c0_g1	0.00	0.00	0.00	2.64	5.57	6.79	0.00	0.00	0.00	0.00
TRINITY_DN638808_c0_g1	0.00	0.00	0.00	0.00	0.00	0.00	0.00	0.00	0.00	0.00
TRINITY_DN638809_c0_g1	0.00	0.00	0.00	0.00	0.00	0.00	0.00	0.00	0.00	0.00
TRINITY_DN638809_c0_g2	0.00	0.00	0.00	0.00	0.00	0.00	0.00	0.00	0.00	0.00
TRINITY_DN63880_c0_g1	33.59	0.00	0.00	0.00	8.49	0.00	21.88	8.00	0.00	10.94
TRINITY_DN63880_c1_g1	0.00	0.00	0.00	0.00	15.90	13.06	0.00	14.53	0.00	0.00
TRINITY_DN63880_c3_g1	0.00	0.00	0.00	0.00	0.00	0.00	0.00	0.00	11.10	0.00
TRINITY_DN638810_c0_g1	0.00	0.00	0.00	0.00	0.00	8.16	0.00	0.00	9.01	0.00
TRINITY_DN638811_c0_g1	0.00	0.00	0.00	0.00	0.00	0.00	0.00	0.00	0.00	0.00
TRINITY_DN638812_c0_g1	0.00	0.00	0.00	0.00	0.00	0.00	12.43	0.00	0.00	0.00
TRINITY_DN638813_c0_g1	3.02	2.39	2.22	0.00	0.00	0.00	0.00	0.00	8.64	0.00
TRINITY_DN638814_c0_g1	0.00	0.00	0.00	0.00	0.00	0.00	3.60	0.00	2.89	0.00
TRINITY_DN638815_c0_g1	0.00	0.00	0.00	0.00	0.00	0.00	0.00	0.00	0.00	0.00
TRINITY_DN638816_c0_g1	2.24	0.00	0.00	0.00	0.00	0.00	0.00	0.00	0.00	0.00
TRINITY_DN638818_c0_g1	0.00	0.00	0.00	0.00	0.00	0.00	0.00	0.00	0.00	29.20
TRINITY_DN638819_c0_g1	6.76	0.00	0.00	0.00	0.00	0.00	0.00	0.00	9.70	3.08
TRINITY_DN638819_c10_g1	0.00	0.00	0.00	0.00	0.00	0.00	0.00	0.00	0.00	0.00
TRINITY_DN638819_c11_g1	0.00	0.00	0.00	0.00	18.56	0.00	0.00	0.00	0.00	0.00
TRINITY_DN638819_c2_g1	0.00	0.00	0.00	3.85	0.00	0.00	6.50	0.00	0.00	3.55
TRINITY_DN638819_c3_g2	0.00	0.00	0.00	0.00	0.00	0.00	0.00	0.00	0.00	0.00
TRINITY_DN638819_c6_g1	0.00	0.00	0.00	0.00	0.00	0.00	22.87	0.00	0.00	0.00
TRINITY_DN63881_c0_g2	0.00	0.00	0.00	0.00	0.00	0.00	0.00	0.00	0.00	0.00
TRINITY_DN63881_c0_g3	8.79	0.00	0.00	0.00	0.00	0.00	0.00	0.00	0.00	0.00
TRINITY_DN63881_c1_g1	0.00	0.00	0.00	0.00	0.00	0.00	0.00	0.00	0.00	15.66
TRINITY_DN63881_c2_g1	0.00	11.06	0.00	0.00	0.00	0.00	0.00	0.00	0.00	0.00
TRINITY_DN638820_c0_g1	0.00	0.00	0.00	0.00	0.00	0.00	0.00	0.00	16.51	0.00
TRINITY_DN638820_c0_g2	0.00	0.00	0.00	0.00	0.00	0.00	67.40	0.00	0.00	0.00
TRINITY_DN638820_c0_g3	0.00	0.00	16.84	15.96	0.00	0.00	0.00	0.00	0.00	15.13
TRINITY_DN638820_c2_g1	0.00	0.00	0.00	0.00	0.00	0.00	0.00	0.00	0.00	0.00
TRINITY_DN638823_c0_g1	0.00	0.00	6.15	0.00	0.00	0.00	0.00	0.00	0.00	0.00
TRINITY_DN638824_c0_g1	0.00	0.00	0.00	0.00	0.00	0.00	0.00	0.00	0.00	0.00
TRINITY_DN638824_c0_g2	0.00	0.00	0.00	0.00	0.00	0.00	0.00	0.00	0.00	0.00
TRINITY_DN638824_c0_g4	0.00	0.00	0.00	0.00	0.00	0.00	0.00	0.00	0.00	13.20
TRINITY_DN638824_c1_g1	0.00	0.00	0.00	0.00	0.00	0.00	0.00	0.00	0.00	38.28
TRINITY_DN638824_c2_g1	0.00	0.00	0.00	0.00	0.00	0.00	26.36	0.00	0.00	0.00
TRINITY_DN638829_c0_g1	4.15	0.00	0.00	0.00	0.00	0.00	5.10	0.00	0.00	0.00
TRINITY_DN63882_c0_g1	0.00	0.00	0.00	0.00	0.00	0.00	0.00	0.00	0.00	0.00
TRINITY_DN638833_c0_g1	0.00	0.00	0.00	12.76	0.00	0.00	0.00	0.00	0.00	12.05
TRINITY_DN638833_c1_g2	0.00	0.00	0.00	0.00	0.00	0.00	0.00	0.00	0.00	0.00
TRINITY_DN638833_c2_g1	0.00	6.37	0.00	5.43	0.00	0.00	13.82	0.00	20.98	10.14
TRINITY_DN638833_c3_g1	1.26	3.94	0.00	0.00	0.00	0.00	1.43	0.00	0.00	9.15
TRINITY_DN638833_c4_g1	0.00	0.00	0.00	0.00	0.00	0.00	0.00	0.00	13.47	0.00
TRINITY_DN638833_c5_g1	0.00	0.00	0.00	0.00	0.00	0.00	0.00	0.00	6.30	0.00
TRINITY_DN638834_c0_g1	16.49	0.00	0.00	0.00	0.00	0.00	0.00	0.00	0.00	0.00
TRINITY_DN638835_c0_g1	0.00	0.00	0.00	0.00	12.48	0.00	0.00	0.00	0.00	0.00
TRINITY_DN638836_c0_g1	0.00	0.00	0.00	0.00	0.00	0.00	5.33	0.00	0.00	0.00
TRINITY_DN638837_c0_g1	0.00	20.00	0.00	0.00	8.67	0.00	0.00	0.00	0.00	7.66
TRINITY_DN638838_c0_g1	0.00	0.00	0.00	0.00	0.00	0.00	0.00	0.00	0.00	0.00
TRINITY_DN638839_c0_g1	0.00	0.00	0.00	0.00	0.00	0.00	0.00	0.00	0.00	0.00
TRINITY_DN63883_c0_g1	0.00	1.28	0.00	2.47	0.00	0.00	0.00	0.00	1.03	0.00
TRINITY_DN63883_c0_g2	1.31	0.00	2.59	0.00	0.00	0.00	1.49	0.00	0.00	1.19
TRINITY_DN63883_c1_g1	6.97	0.00	0.00	0.00	0.00	0.00	0.00	0.00	0.00	0.00
TRINITY_DN638841_c0_g1	0.00	0.00	0.00	0.00	0.00	0.00	0.00	0.00	0.00	0.00
TRINITY_DN638841_c10_g1	16.79	0.00	0.00	0.00	0.00	0.00	0.00	0.00	0.00	45.82
TRINITY_DN638841_c1_g1	0.00	0.00	0.00	0.00	0.00	0.00	0.00	0.00	10.07	0.00
TRINITY_DN638841_c4_g1	0.00	0.00	3.95	0.00	0.00	0.00	0.00	0.00	3.77	0.00
TRINITY_DN638841_c5_g1	0.00	0.00	0.00	0.00	0.00	0.00	0.00	0.00	0.00	0.00
TRINITY_DN638841_c7_g1	0.00	0.00	0.00	0.00	0.00	0.00	0.00	0.00	7.78	21.47
TRINITY_DN638841_c8_g1	0.00	0.00	0.00	0.00	0.00	0.00	0.00	0.00	0.00	0.00
TRINITY_DN638841_c9_g1	0.00	0.00	0.00	0.00	0.00	0.00	0.00	0.00	0.00	0.00
TRINITY_DN638843_c0_g1	0.00	0.00	0.00	0.00	0.00	0.00	5.43	0.00	2.24	0.00
TRINITY_DN638844_c0_g1	0.00	0.00	0.00	0.00	0.00	0.00	0.00	0.00	0.00	31.19
TRINITY_DN638845_c0_g1	0.00	0.00	0.00	0.00	0.00	0.00	0.00	0.00	0.00	0.00
TRINITY_DN638846_c0_g1	0.00	1.86	0.00	7.08	0.00	0.00	0.00	0.00	0.00	3.21
TRINITY_DN638847_c0_g1	6.59	23.30	6.67	0.00	6.88	5.75	16.74	6.50	0.00	12.15
TRINITY_DN638847_c0_g2	0.00	0.00	0.00	0.00	0.00	0.00	0.00	0.00	0.00	0.00
TRINITY_DN638849_c0_g1	0.00	0.00	0.00	4.64	0.00	0.00	0.00	0.00	23.37	0.00
TRINITY_DN63884_c0_g1	0.00	0.00	0.00	0.00	0.00	0.00	15.21	0.00	0.00	0.00
TRINITY_DN63884_c1_g1	0.00	0.00	0.00	0.00	0.00	11.35	0.00	0.00	0.00	0.00
TRINITY_DN63884_c2_g1	0.00	0.00	0.00	0.00	0.00	0.00	0.00	0.00	0.00	7.30
TRINITY_DN638850_c0_g1	0.00	0.00	0.00	0.00	0.00	0.00	0.00	0.00	7.42	0.00
TRINITY_DN638852_c0_g3	0.00	0.00	0.00	0.00	0.00	0.00	0.00	0.00	18.14	0.00
TRINITY_DN638855_c0_g1	0.00	0.00	0.00	0.00	0.00	0.00	0.00	0.00	0.00	0.00
TRINITY_DN638856_c0_g1	0.00	46.36	0.00	0.00	0.00	0.00	0.00	0.00	0.00	0.00
TRINITY_DN638857_c1_g1	0.00	0.00	0.00	0.00	0.00	0.00	0.00	0.00	12.98	0.00
TRINITY_DN638858_c0_g1	0.00	0.00	0.00	0.00	0.00	0.00	0.00	0.00	0.00	0.00
TRINITY_DN638859_c0_g1	1.94	2.06	0.00	0.00	6.16	1.66	4.50	0.00	5.65	1.77
TRINITY_DN63885_c0_g1	0.00	0.00	0.00	0.00	0.00	0.00	0.00	0.00	0.00	0.00
TRINITY_DN638860_c0_g1	0.00	13.00	0.00	10.35	0.00	0.00	0.00	7.76	0.00	9.79
TRINITY_DN638862_c0_g1	0.00	0.00	0.00	0.00	0.00	0.00	0.00	0.00	0.00	0.00
TRINITY_DN638864_c0_g1	0.00	0.00	0.00	0.00	0.00	0.00	0.00	0.00	0.00	0.00
TRINITY_DN638864_c1_g1	0.00	0.00	0.00	0.00	0.00	0.00	0.00	0.00	0.00	0.00
TRINITY_DN638866_c0_g1	0.00	0.00	0.00	10.83	0.00	0.00	0.00	0.00	0.00	10.25
TRINITY_DN638871_c0_g1	30.29	152.86	0.00	48.45	43.34	0.00	51.67	0.00	29.04	50.20
TRINITY_DN638873_c0_g1	0.00	0.00	3.54	0.00	0.00	3.04	0.00	0.00	6.77	3.23
TRINITY_DN638874_c0_g1	0.00	0.00	0.00	0.00	0.00	0.00	0.00	0.00	0.00	0.00
TRINITY_DN638875_c0_g1	0.00	0.00	0.00	0.00	0.00	0.00	0.00	0.00	0.00	0.00
TRINITY_DN638877_c0_g1	0.00	0.00	0.00	0.00	0.00	0.00	0.00	0.00	0.00	0.00
TRINITY_DN638878_c0_g1	0.00	0.00	0.00	0.00	0.00	0.00	0.00	0.00	19.32	0.00
TRINITY_DN63887_c0_g1	59.20	32.65	0.00	18.94	0.00	19.62	0.00	0.00	19.12	53.52
TRINITY_DN63887_c0_g2	0.00	5.20	0.00	0.09	0.00	0.00	0.00	0.00	0.00	4.20
TRINITY_DN63887_c11_g1	0.00	0.00	0.00	0.00	0.00	0.00	0.00	0.00	0.00	0.00
TRINITY_DN63887_c12_g1	0.00	0.00	0.00	0.00	0.00	0.00	0.00	0.00	0.00	6.49
TRINITY_DN63887_c1_g1	0.00	0.00	0.00	0.00	0.00	0.00	0.00	0.00	0.00	0.00
TRINITY_DN63887_c2_g1	0.00	0.00	0.00	0.00	0.00	0.00	0.00	0.00	0.00	0.00
TRINITY_DN63887_c2_g2	3.14	0.00	0.00	0.00	3.30	0.00	3.77	0.00	0.00	15.26
TRINITY_DN63887_c2_g3	0.00	0.00	5.44	0.00	0.00	0.00	0.00	0.00	16.17	16.83
TRINITY_DN63887_c4_g2	33.94	0.00	0.00	32.37	0.00	9.16	0.00	0.00	0.00	0.00
TRINITY_DN63887_c4_g3	0.00	0.00	8.63	0.00	0.00	0.00	0.00	0.00	0.00	0.00
TRINITY_DN63887_c4_g4	0.00	0.00	0.00	0.00	0.00	0.00	0.00	0.00	0.00	0.00
TRINITY_DN63887_c4_g5	0.00	0.00	0.00	0.00	0.00	14.76	0.00	0.00	0.00	15.76
TRINITY_DN638880_c0_g1	0.00	0.00	0.00	0.00	0.00	0.00	0.00	0.00	0.00	0.00
TRINITY_DN638881_c0_g1	5.84	0.00	0.00	0.00	0.00	0.00	0.00	0.00	11.09	0.00
TRINITY_DN638882_c0_g1	0.00	0.00	0.00	0.00	0.00	0.00	0.00	0.00	8.59	0.00
TRINITY_DN638882_c1_g1	0.00	0.00	0.00	0.00	0.00	0.00	0.00	0.00	0.00	0.00
TRINITY_DN638884_c0_g1	5.72	0.00	0.00	0.00	0.00	0.00	0.00	0.00	0.00	0.00
TRINITY_DN638884_c0_g2	0.00	0.00	0.00	0.00	0.00	0.00	0.00	0.00	5.61	0.00
TRINITY_DN638885_c0_g1	0.00	0.00	0.00	4.71	0.00	0.00	0.00	0.00	4.55	7.32
TRINITY_DN638885_c1_g1	0.00	0.00	0.00	0.00	0.00	0.00	0.00	0.00	0.00	1.45
TRINITY_DN638886_c0_g1	0.00	0.00	0.00	0.00	0.00	0.00	0.00	0.00	0.00	0.00
TRINITY_DN638887_c0_g2	0.00	0.00	0.00	0.00	0.00	0.00	0.00	0.00	0.00	0.00
TRINITY_DN638887_c0_g3	0.00	0.00	0.00	0.00	0.00	0.00	10.26	7.65	0.00	7.34
TRINITY_DN638887_c0_g6	0.00	0.00	0.00	0.00	0.00	0.00	0.00	0.00	0.00	0.00
TRINITY_DN638888_c0_g1	0.00	0.00	0.00	0.00	0.00	0.00	0.00	0.00	0.00	0.00
TRINITY_DN63888_c0_g1	0.67	0.00	0.67	1.36	0.00	0.00	1.20	2.90	1.32	1.48
TRINITY_DN63888_c0_g2	0.00	0.00	0.00	0.00	0.00	0.00	0.00	0.00	0.00	0.00
TRINITY_DN63888_c0_g3	0.00	0.00	0.00	0.00	0.00	0.00	0.00	0.00	0.00	0.00
TRINITY_DN63888_c1_g1	0.00	0.00	0.00	0.00	0.00	0.00	0.00	0.00	0.00	0.00
TRINITY_DN63888_c3_g1	0.00	0.00	0.00	0.00	0.00	0.00	0.00	0.00	0.00	0.00
TRINITY_DN638890_c1_g1	0.00	0.00	6.70	0.00	0.00	0.00	0.00	0.00	0.00	0.00
TRINITY_DN638892_c0_g1	0.00	0.00	0.00	0.00	0.00	0.00	16.44	0.00	6.16	0.00
TRINITY_DN638893_c0_g1	0.00	0.00	0.00	0.00	0.00	0.00	0.00	0.00	5.46	0.00
TRINITY_DN638894_c1_g1	0.00	0.00	0.00	0.00	0.00	0.00	0.00	0.00	0.00	0.00
TRINITY_DN63889_c0_g2	0.00	0.00	0.00	0.00	0.00	0.00	0.00	0.00	13.68	7.06
TRINITY_DN63889_c0_g3	0.00	4.73	0.00	0.00	1.21	0.00	0.00	1.10	0.00	1.60
TRINITY_DN63889_c1_g1	0.00	0.00	0.00	0.00	0.00	0.00	0.00	0.00	0.00	28.73
TRINITY_DN6388_c0_g1	35.82	50.05	42.86	30.50	17.80	30.72	48.74	18.88	82.37	177.11
TRINITY_DN6388_c0_g2	5.59	37.55	0.63	12.01	11.25	0.00	38.90	0.00	41.22	20.57
TRINITY_DN6388_c0_g3	45.71	87.00	28.98	16.59	24.38	25.11	94.64	24.36	74.63	63.12
TRINITY_DN6388_c0_g4	0.00	0.00	0.00	0.00	0.00	0.00	0.00	0.00	0.00	0.00
TRINITY_DN6388_c15_g1	0.00	0.00	0.00	0.00	0.00	0.00	0.00	0.00	0.00	4.90
TRINITY_DN6388_c16_g1	0.00	0.00	0.00	0.00	0.00	0.00	0.00	0.00	0.00	0.00
TRINITY_DN6388_c18_g1	1.60	0.00	6.62	10.17	4.59	8.97	0.00	0.00	1.44	9.52
TRINITY_DN6388_c1_g1	7.09	0.00	0.00	0.00	0.00	0.00	0.00	0.00	0.00	8.87
TRINITY_DN6388_c2_g1	30.74	50.36	11.61	17.00	17.13	22.53	0.00	15.34	108.59	97.89
TRINITY_DN6388_c2_g2	0.00	0.00	0.00	0.00	0.00	0.00	0.00	0.00	0.00	15.92
TRINITY_DN6388_c3_g1	304.00	289.13	129.12	115.33	110.10	126.29	271.35	85.76	708.07	418.56
TRINITY_DN6388_c4_g1	16.16	17.16	12.04	2.02	17.06	1.72	30.48	7.83	31.29	21.67
TRINITY_DN6388_c6_g1	19.64	0.00	0.00	0.00	0.00	0.00	11.40	0.00	43.47	11.89
TRINITY_DN6388_c6_g2	0.00	0.00	0.00	0.00	17.77	0.00	0.00	0.00	0.00	20.19
TRINITY_DN6388_c7_g1	0.00	12.20	2.98	14.76	11.76	8.66	0.00	0.00	0.00	8.46
TRINITY_DN638901_c1_g1	0.00	0.00	0.00	0.00	0.00	0.00	0.00	0.00	0.00	0.00
TRINITY_DN638901_c2_g1	5.72	0.00	0.00	0.00	0.00	0.00	0.00	0.00	10.87	10.51
TRINITY_DN638901_c4_g1	19.35	0.00	0.00	0.00	0.00	0.00	0.00	0.00	18.70	0.00
TRINITY_DN638903_c0_g1	0.00	0.00	0.00	0.00	0.00	0.00	0.00	0.00	0.00	0.00
TRINITY_DN638904_c0_g1	0.00	0.00	0.00	0.00	0.00	5.67	0.00	0.00	0.00	0.00
TRINITY_DN638906_c0_g1	0.00	0.00	0.00	0.00	0.00	0.00	24.00	0.00	0.00	7.71
TRINITY_DN638908_c0_g1	0.00	0.00	0.00	0.00	0.00	0.00	0.00	0.00	0.00	12.91
TRINITY_DN63890_c0_g1	0.00	0.00	0.00	0.00	0.00	0.00	0.00	0.00	0.00	0.00
TRINITY_DN63890_c2_g1	16.79	0.00	0.00	0.00	0.00	0.00	0.00	0.00	0.00	0.00
TRINITY_DN63890_c3_g1	16.79	0.00	0.00	0.00	0.00	0.00	0.00	0.00	0.00	15.27
TRINITY_DN638910_c0_g1	0.00	19.45	0.00	0.00	0.00	0.00	0.00	0.00	0.00	0.00
TRINITY_DN638911_c0_g2	13.78	0.00	0.00	0.00	0.00	0.00	0.00	0.00	0.00	37.85
TRINITY_DN638914_c0_g1	0.00	0.00	0.00	0.00	0.00	0.00	0.00	0.00	0.00	0.00
TRINITY_DN638914_c1_g1	0.00	0.00	0.00	0.00	0.00	0.00	0.00	0.00	0.00	4.28
TRINITY_DN638915_c0_g1	0.00	0.00	0.00	0.00	0.00	0.00	0.00	0.00	0.00	0.00
TRINITY_DN638916_c0_g1	0.00	0.00	0.00	0.00	0.00	0.00	0.00	0.00	0.00	0.00
TRINITY_DN638918_c0_g1	0.00	0.00	0.00	0.00	0.00	0.00	0.00	0.00	0.00	11.17
TRINITY_DN63891_c0_g1	0.00	0.00	0.00	0.00	0.00	0.00	0.00	0.00	0.00	0.00
TRINITY_DN638921_c0_g1	0.00	0.00	0.00	0.00	0.00	0.00	0.00	0.00	0.00	0.00
TRINITY_DN638922_c0_g1	0.00	0.00	0.00	0.00	0.00	0.00	0.00	0.00	0.00	0.00
TRINITY_DN638922_c0_g2	0.00	0.00	0.00	0.00	0.00	0.00	0.00	0.00	0.00	11.17
TRINITY_DN638923_c1_g2	0.00	0.00	0.00	0.00	0.00	0.00	0.00	0.00	0.00	0.00
TRINITY_DN638923_c2_g1	0.00	0.00	0.00	0.00	3.85	0.00	0.00	3.59	0.00	0.00
TRINITY_DN638923_c2_g2	0.00	0.00	0.00	0.00	0.00	0.00	0.00	0.00	0.00	0.00
TRINITY_DN638923_c3_g1	0.00	0.00	0.00	0.00	0.00	4.01	0.00	0.00	0.00	0.00
TRINITY_DN638923_c3_g2	0.00	51.10	0.00	0.00	0.00	0.00	0.00	0.00	20.00	9.63
TRINITY_DN638923_c4_g1	0.00	0.00	0.00	0.00	0.00	0.00	0.00	0.00	0.00	0.00
TRINITY_DN638923_c5_g1	0.00	0.00	0.00	0.00	0.00	0.00	0.00	0.00	0.00	0.00
TRINITY_DN638923_c7_g1	0.00	0.00	0.00	0.00	29.78	0.00	0.00	0.00	13.80	0.00
TRINITY_DN638923_c8_g1	0.00	0.00	0.00	0.00	0.00	0.00	0.00	0.00	0.00	0.00
TRINITY_DN638925_c0_g1	0.00	0.00	0.00	0.00	0.00	0.00	33.39	0.00	0.00	0.00
TRINITY_DN638926_c0_g1	0.00	0.00	0.00	0.00	0.00	0.00	0.00	0.00	0.00	0.00
TRINITY_DN638927_c0_g1	4.26	0.00	0.00	0.00	0.00	0.00	0.00	0.00	8.12	3.90
TRINITY_DN638928_c0_g1	0.00	0.00	0.00	0.00	0.00	0.00	0.00	0.00	0.00	0.00
TRINITY_DN638929_c0_g1	0.00	0.00	0.00	0.00	0.00	11.42	0.00	0.00	0.00	0.00
TRINITY_DN63892_c0_g1	0.00	83.70	0.00	0.00	0.00	11.78	36.18	0.00	34.05	0.00
TRINITY_DN63892_c0_g2	53.77	82.57	50.47	20.84	33.46	25.82	103.47	38.65	146.85	245.43
TRINITY_DN63892_c1_g2	52.87	36.21	30.22	25.96	33.08	50.89	39.20	28.40	26.84	78.21
TRINITY_DN63892_c3_g1	15.95	15.00	0.00	0.00	0.00	0.00	0.00	0.00	0.00	0.00
TRINITY_DN63892_c3_g3	0.00	0.00	0.00	0.00	0.00	0.00	0.00	0.00	0.00	0.00
TRINITY_DN63892_c3_g5	11.50	14.01	11.66	0.00	0.00	19.79	14.98	11.05	22.04	84.31
TRINITY_DN63892_c4_g2	17.79	0.00	0.00	0.00	8.56	0.00	0.00	0.00	49.84	18.20
TRINITY_DN63892_c7_g1	0.00	0.00	0.00	0.00	9.37	7.82	11.66	8.55	8.59	16.56
TRINITY_DN63892_c7_g2	0.00	0.00	0.00	0.00	0.00	0.00	0.00	0.00	0.00	6.46
TRINITY_DN638931_c0_g1	0.00	0.00	0.00	0.00	0.00	0.00	0.00	0.00	0.00	0.00
TRINITY_DN638931_c1_g1	0.00	0.00	0.00	0.00	0.00	0.00	0.00	0.00	0.00	0.00
TRINITY_DN638935_c0_g1	0.00	0.00	0.00	0.00	0.00	0.00	0.00	0.00	0.00	0.00
TRINITY_DN638936_c0_g1	0.00	0.00	0.00	0.00	0.00	0.00	0.00	0.00	0.00	0.00
TRINITY_DN638937_c0_g1	0.00	0.00	0.00	0.00	0.00	0.00	0.00	0.00	0.00	6.25
TRINITY_DN638938_c0_g1	0.00	0.00	0.00	0.00	0.00	0.00	0.00	0.00	0.00	30.54
TRINITY_DN638938_c0_g2	0.00	11.24	0.00	5.19	0.00	0.00	0.00	0.00	5.02	2.37
TRINITY_DN63893_c0_g1	0.00	17.24	0.00	13.77	0.00	0.00	18.68	0.00	0.00	0.00
TRINITY_DN638940_c0_g1	11.87	0.00	0.00	0.00	0.00	0.00	0.00	0.00	5.64	0.00
TRINITY_DN638941_c0_g1	0.00	2.04	0.00	0.00	0.00	0.00	0.00	0.00	0.00	5.83
TRINITY_DN638942_c0_g1	0.00	0.00	0.00	0.00	0.00	0.00	0.00	0.00	0.00	0.00
TRINITY_DN638946_c0_g1	0.00	0.00	0.00	0.00	0.00	0.00	0.00	18.36	19.12	0.00
TRINITY_DN638947_c0_g1	0.00	0.00	0.00	0.00	0.00	0.00	0.00	0.00	0.00	0.00
TRINITY_DN638948_c0_g1	0.00	0.00	0.00	0.00	0.00	0.00	0.00	0.00	0.00	0.00
TRINITY_DN638948_c0_g2	7.06	0.00	0.00	0.00	0.00	0.00	0.00	0.00	6.75	4.24
TRINITY_DN638949_c0_g1	13.05	0.00	0.00	0.00	0.00	0.00	0.00	0.00	0.00	0.00
TRINITY_DN63894_c0_g1	0.00	0.00	0.00	0.00	0.00	0.00	0.00	0.00	3.16	1.26
TRINITY_DN63894_c0_g2	0.00	0.00	0.00	0.00	0.00	0.00	0.00	0.00	2.12	0.00
TRINITY_DN63894_c0_g3	0.00	0.00	0.00	0.00	0.00	0.00	0.00	0.00	0.00	0.00
TRINITY_DN638950_c0_g1	0.00	0.00	0.00	0.00	0.00	0.00	0.00	0.00	0.00	0.00
TRINITY_DN638951_c0_g1	0.00	0.00	0.00	0.00	0.00	0.00	0.00	0.00	0.00	0.00
TRINITY_DN638952_c0_g1	0.00	0.00	0.00	0.00	0.00	6.44	0.00	0.00	0.00	0.00
TRINITY_DN638955_c0_g1	0.00	0.00	0.00	0.00	0.00	0.00	0.00	0.00	0.00	0.00
TRINITY_DN638958_c0_g1	0.00	0.00	0.00	0.00	0.00	0.00	0.00	0.00	0.00	0.00
TRINITY_DN63895_c0_g1	0.00	12.86	0.00	0.00	0.00	0.00	0.00	0.00	0.00	10.67
TRINITY_DN63895_c1_g1	0.00	0.00	0.00	0.00	0.00	0.00	0.00	0.00	6.96	20.10
TRINITY_DN63895_c1_g2	0.00	0.00	0.00	0.00	0.00	0.00	17.25	0.00	12.67	0.00
TRINITY_DN63895_c1_g3	0.00	0.00	0.00	0.00	0.00	0.00	0.00	0.00	0.00	15.51
TRINITY_DN63895_c1_g4	0.00	0.00	0.00	0.00	0.00	0.00	0.00	0.00	0.00	0.00
TRINITY_DN638963_c0_g1	0.00	0.00	0.00	0.00	0.00	0.00	0.00	0.00	0.00	0.00
TRINITY_DN638965_c1_g1	0.00	0.00	0.00	0.00	7.65	3.13	0.00	0.00	0.00	0.00
TRINITY_DN638969_c0_g1	14.55	18.60	3.87	5.85	0.00	6.65	11.29	3.78	29.03	29.94
TRINITY_DN638969_c0_g2	5.32	3.82	6.92	0.00	0.00	0.00	0.00	0.00	5.39	16.12
TRINITY_DN638970_c0_g1	0.00	0.00	0.00	0.00	0.00	0.00	10.49	0.00	0.00	0.00
TRINITY_DN638973_c0_g1	4.71	0.00	0.00	0.00	0.00	0.00	0.00	0.00	4.48	4.31
TRINITY_DN638973_c1_g1	0.00	0.00	0.00	12.10	0.00	0.00	0.00	0.00	0.00	0.00
TRINITY_DN638975_c0_g1	0.00	0.00	0.00	0.00	0.00	4.07	0.00	0.00	0.00	0.00
TRINITY_DN638976_c0_g1	0.00	0.00	0.00	0.00	0.00	8.46	0.00	0.00	9.34	17.97
TRINITY_DN638976_c1_g1	3.11	0.00	0.00	0.00	0.00	0.00	3.73	0.00	0.00	8.51
TRINITY_DN638978_c0_g1	6.81	8.04	0.00	0.00	0.00	0.00	0.00	0.00	0.00	6.26
TRINITY_DN63897_c0_g1	0.00	0.00	0.00	0.00	0.00	0.00	0.00	0.00	0.00	0.00
TRINITY_DN63897_c0_g2	0.00	0.00	11.50	0.00	0.00	0.00	0.00	0.00	20.20	11.98
TRINITY_DN63897_c10_g1	0.00	0.00	0.00	0.00	0.00	0.00	0.00	0.00	0.00	0.00
TRINITY_DN63897_c1_g1	0.00	0.00	0.00	0.00	0.00	0.00	11.46	0.00	0.00	0.00
TRINITY_DN63897_c2_g1	0.00	0.00	0.00	16.97	0.00	0.00	0.00	0.00	0.00	0.00
TRINITY_DN63897_c2_g2	0.00	0.00	0.00	0.00	0.00	0.00	0.00	0.00	0.00	0.00
TRINITY_DN63897_c3_g1	0.00	0.00	0.00	0.00	0.00	0.00	0.00	0.00	0.00	0.00
TRINITY_DN63897_c3_g2	0.00	0.00	0.00	0.00	0.00	0.00	0.00	0.00	0.00	0.00
TRINITY_DN63897_c3_g4	13.05	0.00	0.00	0.00	0.00	27.19	0.00	0.00	0.00	0.00
TRINITY_DN638980_c0_g1	0.00	1.06	0.00	0.00	1.08	0.87	4.60	0.00	2.00	0.93
TRINITY_DN638981_c0_g1	0.00	0.00	0.00	0.00	0.00	0.00	0.00	0.00	0.00	0.00
TRINITY_DN638981_c1_g1	0.00	0.00	0.00	0.00	0.00	0.00	0.00	0.00	0.00	0.00
TRINITY_DN638982_c1_g1	0.00	0.00	0.00	0.00	33.75	0.00	0.00	0.00	0.00	14.86
TRINITY_DN638983_c0_g1	2.51	8.08	0.00	0.00	0.00	0.00	2.95	4.87	0.00	4.55
TRINITY_DN638984_c0_g1	0.00	28.56	0.00	0.00	0.00	0.00	0.00	0.00	0.00	0.00
TRINITY_DN638985_c0_g1	10.90	0.00	11.04	0.00	0.00	0.00	0.00	0.00	0.00	9.98
TRINITY_DN638985_c1_g1	0.00	0.00	0.00	0.00	0.00	0.00	0.00	0.00	0.00	0.00
TRINITY_DN638986_c0_g1	0.00	0.00	0.00	0.00	0.00	0.00	0.00	0.00	0.00	0.00
TRINITY_DN638987_c0_g1	0.00	0.00	0.00	0.00	0.00	0.00	0.00	0.00	0.00	0.00
TRINITY_DN638987_c1_g1	0.00	0.00	0.00	0.00	0.00	0.00	0.00	0.00	0.00	0.00
TRINITY_DN638988_c0_g1	3.84	0.00	0.00	0.00	0.00	0.00	0.00	0.00	0.00	0.00
TRINITY_DN63898_c0_g1	18.13	15.37	0.00	0.00	5.02	4.63	0.00	0.00	8.63	12.45
TRINITY_DN638990_c0_g1	0.00	0.00	0.00	0.00	0.00	0.00	0.00	0.00	0.00	22.18
TRINITY_DN638990_c1_g1	0.00	22.39	0.00	0.00	0.00	0.00	0.00	35.46	0.00	0.00
TRINITY_DN638992_c0_g1	0.00	0.00	0.00	0.00	0.00	0.00	0.00	0.00	0.00	0.00
TRINITY_DN638993_c0_g1	6.26	0.00	0.00	0.00	6.53	0.00	0.00	0.00	0.00	5.76
TRINITY_DN638994_c0_g1	0.00	0.00	0.00	0.00	0.00	0.00	0.00	0.00	0.00	0.00
TRINITY_DN638995_c0_g1	10.15	0.00	0.00	0.00	0.00	0.00	0.00	0.00	9.70	0.00
TRINITY_DN638996_c2_g1	10.41	0.00	0.00	0.00	0.00	0.00	0.00	0.00	9.94	0.00
TRINITY_DN638997_c0_g1	0.00	0.00	0.00	0.00	0.00	0.00	0.00	0.00	0.00	0.00
TRINITY_DN638999_c0_g1	5.86	6.80	0.00	0.00	0.00	5.09	0.00	5.77	5.57	10.77
TRINITY_DN638999_c0_g2	4.17	3.35	1.58	3.20	0.00	2.72	0.00	0.00	7.75	10.15
TRINITY_DN638999_c0_g4	2.60	0.00	0.00	0.00	0.00	0.00	0.00	0.00	0.00	0.00
TRINITY_DN6389_c0_g1	4.79	8.73	0.82	2.98	0.00	6.51	3.26	4.50	7.43	11.35
TRINITY_DN6389_c1_g1	9.15	12.50	24.70	8.42	5.53	9.90	8.39	8.64	23.19	12.69
TRINITY_DN6389_c1_g2	0.00	0.00	0.00	1.20	0.00	0.00	0.00	0.00	2.93	0.00
TRINITY_DN6389_c3_g1	0.00	0.00	0.00	0.00	0.00	0.00	0.00	0.00	0.00	0.00
TRINITY_DN6389_c6_g1	0.00	0.00	0.00	0.00	0.00	0.00	0.00	0.00	0.00	0.00
TRINITY_DN6389_c7_g1	0.00	0.00	0.00	0.00	0.00	0.00	0.00	0.00	0.00	0.00
TRINITY_DN6389_c8_g1	0.00	6.23	0.00	0.00	0.00	2.46	6.83	2.80	0.00	7.84
TRINITY_DN638_c0_g1	19.19	36.58	40.48	13.76	6.22	15.08	40.28	13.76	63.93	146.92
TRINITY_DN638_c0_g2	0.00	18.00	0.00	0.00	0.00	0.00	0.00	0.00	16.69	0.00
TRINITY_DN638_c1_g1	0.89	0.31	8.92	1.90	1.41	0.26	0.95	0.30	3.87	1.70
TRINITY_DN638_c1_g2	0.00	2.55	0.00	4.55	0.00	1.65	4.64	1.05	8.89	3.34
TRINITY_DN638_c2_g1	1.67	4.28	0.00	1.57	0.68	1.09	1.72	2.20	7.35	3.51
TRINITY_DN639000_c0_g1	20.52	8.08	0.00	0.00	0.00	0.00	0.00	0.00	13.01	0.00
TRINITY_DN639002_c0_g1	0.00	0.00	0.00	0.00	0.00	0.00	0.00	0.00	0.00	0.00
TRINITY_DN639003_c0_g1	0.00	0.00	0.00	0.00	0.00	0.00	0.00	0.00	0.00	0.00
TRINITY_DN639004_c0_g1	0.00	3.23	0.00	0.00	0.00	1.31	5.29	0.00	0.00	0.00
TRINITY_DN639006_c0_g1	0.00	0.00	0.00	0.00	0.00	0.00	0.00	0.00	0.00	0.00
TRINITY_DN639006_c1_g1	0.00	0.00	0.00	17.37	0.00	7.74	0.00	0.00	0.00	16.36
TRINITY_DN639008_c1_g1	0.00	0.00	0.00	0.00	0.00	0.00	0.00	0.00	13.80	0.00
TRINITY_DN639009_c0_g1	0.00	0.00	0.00	0.00	0.00	0.00	0.00	0.00	0.00	0.00
TRINITY_DN63900_c0_g1	0.00	0.00	0.00	0.00	0.00	0.00	0.00	0.00	0.00	0.00
TRINITY_DN63900_c0_g2	0.00	0.00	9.27	0.00	0.00	0.00	0.00	8.92	0.00	8.42
TRINITY_DN63900_c0_g3	0.00	0.00	0.00	0.00	0.00	0.00	51.33	0.00	0.00	35.86
TRINITY_DN63900_c0_g4	0.00	0.00	0.00	0.00	0.00	0.00	0.00	0.00	0.00	0.00
TRINITY_DN639010_c0_g1	0.00	0.00	0.00	0.00	0.00	0.00	7.03	0.00	0.00	0.00
TRINITY_DN639011_c0_g1	0.00	7.39	0.00	0.00	0.00	0.00	0.00	0.00	0.00	0.00
TRINITY_DN639012_c0_g1	0.00	0.00	0.00	0.00	0.00	0.00	0.00	0.00	0.00	0.00
TRINITY_DN639012_c1_g1	0.00	20.60	5.95	5.81	0.00	5.13	0.00	0.00	0.00	12.86
TRINITY_DN639012_c1_g2	0.00	10.06	0.00	8.19	0.00	0.00	0.00	0.00	7.99	15.40
TRINITY_DN639012_c3_g1	0.00	0.00	0.00	0.00	0.00	0.00	0.00	0.00	0.00	0.00
TRINITY_DN639012_c4_g1	0.00	0.00	0.00	0.00	0.00	0.00	0.00	0.00	0.00	0.00
TRINITY_DN639014_c0_g1	0.00	0.00	0.00	0.00	0.00	0.00	0.00	0.00	0.00	0.00
TRINITY_DN639015_c0_g1	9.77	0.00	0.00	0.00	0.00	0.00	0.00	0.00	9.34	0.00
TRINITY_DN639017_c0_g1	0.00	0.00	0.00	0.00	0.00	0.00	0.00	0.00	0.00	0.00
TRINITY_DN639021_c0_g1	0.00	0.00	0.00	0.00	0.00	0.00	0.00	9.84	0.00	0.00
TRINITY_DN639022_c0_g1	0.00	0.00	0.00	0.00	0.00	0.00	0.00	0.00	0.00	0.00
TRINITY_DN639023_c0_g1	0.00	0.00	0.00	0.00	0.00	0.00	0.00	0.00	0.00	6.49
TRINITY_DN639024_c0_g1	0.00	0.00	0.00	0.00	0.00	0.00	0.00	8.11	0.00	0.00
TRINITY_DN639025_c0_g1	0.00	0.00	0.00	0.00	0.00	0.00	0.00	0.00	5.50	0.00
TRINITY_DN639026_c0_g1	8.94	0.00	0.00	0.00	0.00	0.00	0.00	0.00	8.54	16.46
TRINITY_DN639028_c0_g1	0.00	0.00	0.00	0.00	0.00	0.00	0.00	0.00	0.00	0.00
TRINITY_DN63902_c0_g1	0.00	31.03	8.84	0.00	8.02	0.00	0.00	0.00	0.00	0.00
TRINITY_DN63902_c0_g2	0.00	0.00	0.00	0.00	0.00	0.00	0.00	0.00	0.00	0.00
TRINITY_DN63902_c0_g3	0.00	0.00	10.72	0.00	0.00	0.00	0.00	0.00	0.00	11.23
TRINITY_DN63902_c1_g1	0.00	0.00	0.00	0.00	0.00	4.71	0.00	0.00	0.00	0.00
TRINITY_DN639034_c0_g1	0.00	0.00	0.00	0.00	0.00	0.00	0.00	0.00	0.00	0.00
TRINITY_DN639035_c0_g1	0.00	0.00	0.00	0.00	0.00	0.00	0.00	0.00	0.00	0.00
TRINITY_DN639037_c0_g1	0.00	17.51	0.00	0.00	0.00	0.00	18.96	0.00	0.00	0.00
TRINITY_DN639038_c0_g1	0.00	0.00	0.00	0.00	0.00	0.00	11.34	0.00	0.00	0.00
TRINITY_DN639039_c0_g1	0.00	0.00	0.00	0.00	0.00	0.00	0.00	0.00	0.00	0.00
TRINITY_DN63903_c0_g1	0.00	11.66	0.00	0.00	0.00	0.00	0.00	0.00	0.00	0.00
TRINITY_DN63903_c0_g2	3.72	0.00	0.00	0.00	0.00	1.06	0.00	0.00	1.21	5.64
TRINITY_DN639040_c0_g1	0.00	3.68	0.00	0.00	0.00	2.87	0.00	0.00	0.00	3.05
TRINITY_DN639040_c1_g1	0.00	0.00	0.00	0.00	0.00	0.00	0.00	0.00	5.15	0.00
TRINITY_DN639041_c0_g1	0.00	0.00	0.00	0.00	0.00	0.00	4.01	0.00	6.08	0.00
TRINITY_DN639042_c0_g1	3.13	0.00	0.00	3.11	0.00	0.00	0.00	0.00	0.00	0.00
TRINITY_DN639044_c0_g1	0.00	15.93	0.00	0.00	0.00	0.00	0.00	0.00	25.15	18.92
TRINITY_DN639045_c0_g1	0.00	0.00	0.00	0.00	0.00	0.00	0.00	0.00	0.00	10.75
TRINITY_DN639046_c0_g1	0.00	50.32	14.06	0.00	0.00	0.00	0.00	13.20	26.59	0.00
TRINITY_DN639047_c0_g1	0.00	0.00	0.00	0.00	0.00	0.00	0.00	0.00	0.00	0.00
TRINITY_DN639048_c0_g1	0.00	0.00	0.00	2.62	2.76	0.00	0.00	0.00	0.00	2.39
TRINITY_DN639049_c0_g1	0.00	0.00	0.00	0.00	0.00	0.00	0.00	0.00	0.00	8.27
TRINITY_DN63904_c0_g1	0.00	18.72	9.66	0.00	0.00	0.00	4.53	3.80	9.50	21.42
TRINITY_DN63904_c10_g1	0.00	0.00	0.00	0.00	0.00	0.00	0.00	0.00	0.00	0.00
TRINITY_DN63904_c11_g1	0.00	0.00	0.00	0.00	0.00	0.00	0.00	0.00	0.00	2.62
TRINITY_DN63904_c12_g1	16.07	0.00	0.00	0.00	0.00	0.00	0.00	0.00	0.00	7.37
TRINITY_DN63904_c13_g1	0.00	0.00	0.00	0.00	0.00	0.00	11.86	0.00	8.74	0.00
TRINITY_DN63904_c14_g1	0.00	0.00	15.38	0.00	0.00	0.00	19.88	0.00	0.00	0.00
TRINITY_DN63904_c2_g1	0.00	0.00	0.00	9.51	0.00	0.00	0.00	0.00	0.00	8.98
TRINITY_DN63904_c4_g1	0.00	20.47	17.26	0.00	12.24	0.00	0.00	0.00	0.00	0.00
TRINITY_DN63904_c5_g1	0.00	0.00	0.00	0.00	0.00	0.00	0.00	0.00	0.00	5.43
TRINITY_DN63904_c6_g1	34.50	0.00	0.00	0.00	0.00	0.00	14.98	0.00	0.00	0.00
TRINITY_DN63904_c7_g1	0.00	0.00	0.00	0.00	0.00	0.00	0.00	0.00	0.00	0.00
TRINITY_DN63904_c9_g1	0.00	60.52	10.09	0.00	0.00	25.82	0.00	0.00	9.51	36.57
TRINITY_DN639050_c0_g1	0.00	0.00	0.00	0.00	0.00	0.00	0.00	0.00	0.00	0.00
TRINITY_DN639050_c0_g2	0.00	0.00	0.00	0.00	0.00	0.00	0.00	0.00	0.00	0.00
TRINITY_DN639050_c1_g1	0.00	0.00	0.00	0.00	0.00	0.00	0.00	0.00	0.00	0.00
TRINITY_DN639050_c1_g2	0.00	0.00	0.00	0.00	0.00	0.00	0.00	0.00	0.00	0.00
TRINITY_DN639050_c2_g1	0.00	0.00	0.00	0.00	0.00	0.00	0.00	0.00	0.00	4.25
TRINITY_DN639050_c6_g1	0.00	0.00	0.00	0.00	0.00	0.00	0.00	0.00	0.00	0.00
TRINITY_DN639050_c7_g1	0.00	0.00	0.00	0.00	0.00	0.00	0.00	0.00	9.39	13.58
TRINITY_DN639050_c8_g1	0.00	0.00	0.00	0.00	0.00	0.00	0.00	0.00	0.00	13.76
TRINITY_DN639052_c0_g1	0.00	0.00	0.00	0.00	0.00	0.00	0.00	0.00	0.00	0.00
TRINITY_DN639052_c1_g1	0.00	0.00	0.00	0.00	0.00	0.00	0.00	0.00	0.00	3.66
TRINITY_DN639052_c2_g1	0.00	0.00	0.00	0.00	0.00	0.00	0.00	0.00	19.32	0.00
TRINITY_DN639053_c0_g1	0.00	0.00	0.00	0.00	0.00	0.00	0.00	0.00	0.00	0.00
TRINITY_DN639056_c0_g1	0.00	0.00	0.00	3.00	0.00	0.00	0.00	0.00	0.00	0.00
TRINITY_DN639056_c1_g1	0.00	0.00	0.00	0.00	0.00	0.00	0.00	0.00	0.00	0.00
TRINITY_DN639057_c0_g1	0.00	0.00	0.00	0.00	0.00	0.00	0.00	0.00	0.00	0.00
TRINITY_DN639058_c0_g1	0.00	11.88	9.91	0.00	0.00	0.00	0.00	0.00	0.00	0.00
TRINITY_DN63905_c0_g1	0.00	0.00	0.00	0.00	0.00	0.00	0.00	0.00	0.00	0.00
TRINITY_DN63905_c1_g1	0.00	0.00	0.00	0.00	0.00	0.00	0.00	3.74	0.00	0.00
TRINITY_DN63905_c1_g2	0.00	10.71	0.00	0.00	0.00	0.00	0.00	0.00	0.00	4.32
TRINITY_DN63905_c2_g1	28.95	21.91	9.68	9.50	5.04	4.15	23.92	9.48	27.50	66.27
TRINITY_DN63905_c7_g1	0.00	17.24	0.00	0.00	0.00	0.00	0.00	0.00	13.69	0.00
TRINITY_DN63905_c8_g1	0.00	0.00	0.00	0.00	12.93	0.00	0.00	0.00	0.00	11.42
TRINITY_DN639060_c0_g1	0.00	0.00	0.00	0.00	0.00	0.00	0.00	0.00	0.00	0.00
TRINITY_DN639061_c0_g1	0.00	0.00	0.00	0.00	0.00	0.00	0.00	0.00	0.00	0.00
TRINITY_DN639062_c0_g1	0.00	0.00	0.00	0.00	0.00	0.00	0.00	0.00	0.00	34.00
TRINITY_DN639063_c0_g1	0.00	0.00	0.00	0.00	0.00	0.00	0.00	0.00	0.00	10.87
TRINITY_DN639064_c0_g1	0.00	0.00	0.00	0.00	0.00	0.00	0.00	0.00	0.00	0.00
TRINITY_DN639065_c0_g1	0.00	0.00	0.00	0.00	0.00	3.49	0.00	0.00	23.21	0.00
TRINITY_DN639066_c0_g1	0.00	0.00	0.00	0.00	0.00	0.00	0.00	0.00	0.00	0.00
TRINITY_DN639067_c0_g1	0.00	0.00	0.00	0.00	0.00	0.00	0.00	0.00	0.00	0.00
TRINITY_DN639067_c0_g2	0.00	0.00	0.00	0.00	0.00	0.00	0.00	0.00	0.00	0.00
TRINITY_DN639068_c0_g2	0.00	0.00	0.00	4.01	4.25	0.00	0.00	0.00	0.78	7.41
TRINITY_DN639068_c0_g3	0.00	0.00	0.00	0.00	0.00	0.00	0.00	0.00	0.00	0.00
TRINITY_DN639068_c0_g4	0.00	0.00	0.00	0.00	0.00	0.00	0.00	0.00	3.09	6.21
TRINITY_DN639068_c0_g5	0.00	0.00	0.00	0.00	0.00	0.00	28.33	0.00	0.00	9.98
TRINITY_DN639068_c1_g1	2.78	0.00	0.00	2.77	5.86	0.00	0.00	0.00	0.00	2.54
TRINITY_DN639068_c2_g1	0.00	0.00	0.00	0.00	6.35	0.00	0.00	0.00	0.00	33.59
TRINITY_DN639068_c4_g1	0.00	0.00	0.00	0.00	0.00	0.00	0.00	0.00	0.00	5.62
TRINITY_DN639068_c5_g1	0.00	0.00	0.00	0.00	0.00	0.00	0.00	0.00	0.00	0.00
TRINITY_DN639069_c0_g2	0.00	4.73	0.00	0.00	7.01	1.89	0.00	2.15	6.42	2.01
TRINITY_DN639069_c0_g3	0.00	0.00	0.00	0.00	0.00	0.00	0.00	0.00	0.00	0.00
TRINITY_DN639069_c0_g4	4.63	5.24	32.51	9.13	14.52	3.98	5.73	0.00	13.21	8.47
TRINITY_DN639069_c1_g1	0.00	0.00	0.00	0.00	0.00	0.00	0.00	0.00	0.00	0.00
TRINITY_DN639069_c1_g2	0.00	0.00	18.49	0.00	0.00	0.00	0.00	0.00	0.00	0.00
TRINITY_DN63906_c0_g1	0.00	0.00	0.00	0.00	0.00	17.80	0.00	0.00	17.70	25.54
TRINITY_DN63906_c1_g2	11.64	0.00	0.00	0.00	0.00	0.00	0.00	0.00	11.20	8.14
TRINITY_DN63906_c4_g1	0.00	0.00	0.00	0.00	0.00	0.00	0.00	0.00	0.00	0.00
TRINITY_DN639073_c0_g1	5.38	18.54	5.40	0.00	5.62	0.00	0.00	0.00	0.00	34.53
TRINITY_DN639074_c0_g1	12.95	0.00	0.00	0.00	0.00	0.00	0.00	0.00	24.96	0.00
TRINITY_DN639075_c0_g1	0.00	0.00	1.41	4.33	1.51	2.43	6.51	0.00	0.00	4.01
TRINITY_DN639076_c0_g1	0.00	0.00	0.00	0.00	0.00	0.00	0.00	0.00	0.00	0.00
TRINITY_DN639078_c0_g1	1.52	5.49	2.26	0.00	1.61	0.00	5.11	0.00	2.99	2.08
TRINITY_DN63907_c0_g1	0.00	8.54	0.00	32.69	44.26	20.23	31.42	7.09	6.85	22.12
TRINITY_DN63907_c0_g2	52.50	129.17	4.68	3.68	18.07	0.00	22.87	3.64	4.43	28.48
TRINITY_DN63907_c1_g1	0.00	0.00	0.00	0.00	0.00	0.00	0.00	0.00	0.00	13.54
TRINITY_DN63907_c1_g2	18.96	0.00	19.19	0.00	0.00	0.00	0.00	0.00	0.00	17.16
TRINITY_DN639081_c0_g1	6.78	0.00	0.00	13.31	0.00	5.90	0.00	0.00	0.00	6.23
TRINITY_DN639082_c0_g1	0.00	0.00	0.00	0.00	0.00	0.00	20.21	0.00	0.00	0.00
TRINITY_DN639085_c0_g1	0.00	0.00	0.00	0.00	0.00	0.00	0.00	0.00	0.00	0.00
TRINITY_DN639086_c0_g1	0.00	0.00	2.64	2.64	0.00	0.00	0.00	0.00	5.10	3.42
TRINITY_DN639089_c0_g1	0.00	44.41	0.00	0.00	0.00	0.00	0.00	0.00	0.00	11.09
TRINITY_DN63908_c0_g1	0.00	0.00	0.00	0.00	0.00	0.00	0.00	0.00	0.00	0.00
TRINITY_DN63908_c2_g1	0.00	0.00	8.18	0.00	0.00	0.00	0.00	0.00	0.00	0.00
TRINITY_DN63908_c3_g1	0.00	0.00	0.00	0.00	0.00	0.00	3.59	0.00	5.76	0.00
TRINITY_DN63908_c4_g1	0.00	0.00	0.00	0.00	0.00	0.00	0.00	0.00	0.00	17.41
TRINITY_DN63908_c6_g1	0.00	0.00	0.00	0.00	6.79	0.00	0.00	0.00	0.00	0.00
TRINITY_DN639091_c0_g1	0.00	45.65	0.00	0.00	0.00	0.00	0.00	0.00	0.00	0.00
TRINITY_DN639092_c0_g1	0.00	0.00	0.00	0.00	0.00	0.00	50.57	0.00	0.00	0.00
TRINITY_DN639094_c0_g1	0.00	0.00	0.00	0.00	0.00	0.00	0.00	0.00	0.00	15.43
TRINITY_DN639096_c0_g1	0.00	0.00	0.00	0.00	0.00	0.00	0.00	0.00	0.00	0.00
TRINITY_DN639099_c0_g1	0.00	0.00	0.00	0.00	0.00	0.00	0.00	0.00	11.68	0.00
TRINITY_DN639099_c0_g2	0.00	0.00	0.00	0.00	0.00	0.00	0.00	0.00	0.00	0.00
TRINITY_DN63909_c0_g1	0.00	0.00	0.00	0.00	4.74	3.90	5.60	0.00	12.95	8.30
TRINITY_DN63909_c1_g1	0.00	0.00	0.00	0.00	0.00	0.00	0.00	0.00	0.00	0.00
TRINITY_DN63909_c1_g2	0.00	0.00	0.00	0.00	0.00	0.00	0.00	0.00	0.00	18.52
TRINITY_DN63909_c1_g3	10.90	0.00	0.00	0.00	0.00	0.00	0.00	0.00	0.00	0.00
TRINITY_DN63909_c2_g1	0.00	0.00	0.00	0.00	0.00	0.00	0.00	0.00	0.00	0.00
TRINITY_DN63909_c3_g1	0.00	7.36	0.00	0.00	0.00	0.00	0.00	0.00	5.97	5.78
TRINITY_DN63909_c4_g1	0.00	0.00	0.00	0.00	0.00	0.00	0.00	0.00	0.00	0.00
TRINITY_DN6390_c0_g1	6.84	33.16	0.00	0.00	0.00	0.00	0.00	0.00	13.01	13.30
TRINITY_DN6390_c0_g2	247.40	560.84	248.27	151.86	129.95	107.40	425.72	137.15	420.08	717.46
TRINITY_DN6390_c0_g3	0.00	0.00	33.69	0.00	0.00	0.00	0.00	0.00	16.05	0.00
TRINITY_DN6390_c2_g1	0.00	0.00	0.00	0.00	4.00	0.00	0.00	0.00	0.00	0.04
TRINITY_DN6390_c5_g1	0.00	0.00	0.00	9.14	9.75	0.00	0.00	0.00	8.96	0.00
TRINITY_DN639100_c0_g1	0.00	0.00	0.00	0.00	0.00	0.00	0.00	0.00	0.00	0.00
TRINITY_DN639102_c0_g1	0.00	0.00	0.00	0.00	0.00	2.85	0.00	0.00	0.00	0.00
TRINITY_DN639103_c0_g1	9.36	0.00	0.00	0.00	9.74	0.00	0.00	0.00	8.95	8.61
TRINITY_DN639105_c0_g1	11.82	0.00	0.00	0.00	6.17	0.00	0.00	0.00	5.61	10.86
TRINITY_DN639106_c1_g1	12.04	14.70	0.00	11.65	0.00	0.00	0.00	0.00	0.00	33.06
TRINITY_DN639106_c1_g2	0.00	0.00	0.00	0.00	0.00	0.00	0.00	0.00	0.00	0.00
TRINITY_DN639107_c0_g1	0.00	0.00	0.00	0.00	0.00	0.00	33.37	0.00	0.00	0.00
TRINITY_DN639109_c0_g1	0.00	0.00	0.00	0.00	0.00	0.00	41.10	0.00	0.00	0.00
TRINITY_DN63910_c0_g1	0.00	5.13	8.44	0.00	1.45	0.00	0.00	0.00	0.00	1.77
TRINITY_DN639112_c0_g1	0.00	0.00	0.00	0.00	0.00	0.00	0.00	0.00	0.00	20.78
TRINITY_DN639113_c0_g1	5.71	6.19	2.84	2.84	0.00	4.88	0.00	2.78	5.48	7.79
TRINITY_DN639114_c0_g1	0.00	0.00	0.00	0.00	0.00	0.00	0.00	0.00	0.00	0.00
TRINITY_DN639117_c0_g1	0.00	0.00	0.00	0.00	0.00	0.00	0.00	0.00	25.33	8.14
TRINITY_DN639118_c0_g1	0.00	0.00	0.00	0.00	0.00	0.00	81.69	0.00	0.00	0.00
TRINITY_DN63911_c0_g1	0.00	0.00	0.00	0.00	0.00	0.00	0.00	0.00	0.00	0.00
TRINITY_DN63911_c0_g3	0.00	9.22	0.00	0.00	0.00	0.00	0.00	0.00	0.00	14.15
TRINITY_DN63911_c2_g1	0.00	0.00	0.00	0.00	0.00	0.00	0.00	0.00	3.81	7.30
TRINITY_DN63911_c4_g1	18.14	0.00	36.61	0.00	0.00	15.28	23.45	0.00	17.43	92.25
TRINITY_DN639121_c0_g1	0.00	0.00	0.00	0.00	0.00	0.00	0.00	0.00	0.00	0.00
TRINITY_DN639122_c0_g1	4.54	0.00	2.26	0.00	0.00	1.94	0.00	0.00	0.00	0.00
TRINITY_DN639123_c0_g1	18.46	0.00	0.00	0.00	0.00	0.00	0.00	0.00	0.00	0.00
TRINITY_DN639124_c0_g1	0.00	0.00	0.00	0.00	0.00	0.00	0.00	0.00	0.00	0.00
TRINITY_DN639127_c1_g1	0.00	0.00	0.00	0.00	0.00	0.00	0.00	0.00	0.00	0.00
TRINITY_DN639128_c0_g1	0.00	0.00	0.00	0.00	0.00	0.00	0.00	0.00	0.00	0.00
TRINITY_DN63912_c1_g1	0.00	5.95	2.74	0.00	2.89	2.35	0.00	0.00	7.93	17.52
TRINITY_DN639132_c0_g1	0.00	0.00	0.00	0.00	0.00	0.00	0.00	0.00	0.00	5.07
TRINITY_DN639136_c0_g1	0.00	0.00	0.00	0.00	2.64	0.00	0.00	0.00	0.00	2.82
TRINITY_DN639138_c0_g1	6.37	0.00	0.00	12.51	0.00	5.54	5.98	0.00	4.58	30.92
TRINITY_DN63913_c0_g2	0.00	0.00	0.00	0.00	6.40	0.00	0.00	0.00	0.00	0.00
TRINITY_DN63913_c10_g1	0.00	5.33	0.00	0.00	0.00	0.00	0.00	0.00	0.00	0.00
TRINITY_DN63913_c1_g1	0.00	0.00	0.00	0.00	0.00	0.00	0.00	0.00	0.00	0.00
TRINITY_DN63913_c1_g2	0.00	0.00	0.00	0.00	0.00	0.00	0.00	0.00	10.28	0.00
TRINITY_DN63913_c3_g1	0.00	0.00	0.00	0.00	0.00	0.00	0.00	9.96	0.00	0.00
TRINITY_DN63913_c3_g2	0.00	0.00	0.00	0.00	0.00	0.00	0.00	0.00	9.39	0.00
TRINITY_DN63913_c4_g1	0.00	0.00	0.00	0.00	0.00	0.00	0.00	0.00	0.00	0.00
TRINITY_DN63913_c4_g2	0.00	0.00	0.00	0.00	0.00	0.00	0.00	0.00	0.00	11.86
TRINITY_DN63913_c4_g3	0.00	0.00	0.00	0.00	0.00	0.00	0.00	0.00	0.00	0.00
TRINITY_DN63913_c5_g1	0.00	0.00	0.00	0.00	0.00	0.00	0.00	0.00	0.00	0.00
TRINITY_DN63913_c6_g1	2.98	0.00	0.00	5.93	0.00	0.00	0.00	0.00	5.73	2.74
TRINITY_DN63913_c7_g1	0.00	0.00	0.00	0.00	0.00	0.00	0.00	0.00	0.00	0.00
TRINITY_DN63913_c9_g1	0.00	0.00	0.00	0.00	0.00	0.00	0.00	0.00	0.00	14.42
TRINITY_DN639143_c0_g1	0.00	5.00	0.00	0.00	0.00	0.00	0.00	0.00	7.69	0.00
TRINITY_DN639145_c0_g1	0.00	0.00	0.00	0.00	0.00	0.00	0.00	0.00	0.00	0.00
TRINITY_DN639146_c0_g1	0.00	0.00	0.00	0.00	0.00	0.00	0.00	0.00	0.00	0.00
TRINITY_DN639147_c0_g1	0.00	0.00	0.00	3.85	0.00	0.00	0.00	3.82	0.00	0.00
TRINITY_DN639148_c0_g1	17.97	0.00	0.00	17.12	18.38	0.00	0.00	0.00	34.55	0.00
TRINITY_DN639149_c1_g1	0.00	0.00	0.00	0.00	0.00	0.00	0.00	0.00	0.00	10.05
TRINITY_DN63914_c10_g1	0.00	0.00	0.00	0.00	0.00	0.00	0.00	0.00	0.00	0.00
TRINITY_DN63914_c1_g1	0.00	0.00	0.00	0.00	0.00	2.47	0.00	0.00	0.00	0.00
TRINITY_DN63914_c1_g2	0.00	0.00	0.00	0.00	0.00	0.00	0.00	0.00	0.00	0.00
TRINITY_DN63914_c8_g1	0.00	29.40	0.00	0.00	0.00	0.00	0.00	0.00	0.00	0.00
TRINITY_DN63914_c9_g1	0.00	0.00	0.00	0.00	0.00	0.00	0.00	0.00	0.00	0.00
TRINITY_DN639157_c0_g1	5.47	6.29	0.00	0.00	0.00	0.00	0.00	0.00	20.74	5.01
TRINITY_DN639157_c1_g1	0.00	10.86	0.00	0.00	0.00	0.00	34.99	0.00	0.00	16.56
TRINITY_DN639159_c0_g1	0.00	0.00	0.00	0.00	0.00	0.00	0.00	0.00	0.00	0.00
TRINITY_DN63915_c0_g1	0.00	0.00	0.00	0.00	0.00	0.00	0.00	0.00	0.00	0.00
TRINITY_DN639160_c0_g1	0.00	6.67	0.00	0.00	1.99	0.00	2.06	1.24	0.00	6.78
TRINITY_DN639161_c0_g1	7.91	9.48	0.00	0.00	0.00	0.00	10.15	7.76	0.00	7.26
TRINITY_DN639164_c0_g1	0.00	0.00	0.00	1.88	0.00	0.00	0.00	0.00	5.46	1.71
TRINITY_DN639165_c0_g1	2.48	0.00	4.94	0.00	2.61	0.00	2.92	0.00	7.17	11.25
TRINITY_DN639165_c2_g1	0.00	0.00	0.00	0.00	0.00	7.99	0.00	0.00	0.00	0.00
TRINITY_DN639166_c0_g1	14.12	0.00	0.00	0.00	0.00	0.00	0.00	0.00	0.00	0.00
TRINITY_DN639167_c0_g1	0.00	0.00	0.00	0.00	0.00	0.00	0.00	0.00	0.00	5.11
TRINITY_DN63916_c0_g1	74.96	114.09	59.16	44.75	28.16	45.62	83.18	20.84	56.36	92.39
TRINITY_DN63916_c1_g1	19.92	0.00	0.00	0.00	0.00	0.00	0.00	0.00	0.00	0.00
TRINITY_DN63916_c4_g1	0.00	0.00	0.00	24.20	0.00	0.00	0.00	0.00	0.00	0.00
TRINITY_DN639170_c0_g1	0.00	2.26	2.11	0.00	0.00	0.00	0.00	0.00	0.00	3.86
TRINITY_DN639171_c0_g1	0.00	0.00	0.00	0.00	0.00	0.00	0.00	0.00	7.05	3.36
TRINITY_DN639172_c0_g1	0.00	2.65	2.45	0.00	0.00	0.00	5.80	0.00	2.38	0.00
TRINITY_DN639173_c1_g1	0.00	0.00	0.00	0.00	0.00	0.00	0.00	0.00	0.00	8.02
TRINITY_DN639175_c0_g1	0.00	0.00	0.00	0.00	0.00	0.00	0.00	0.00	18.30	0.00
TRINITY_DN639177_c0_g1	0.00	0.00	0.00	0.00	0.00	0.00	0.00	0.00	0.00	0.00
TRINITY_DN63917_c0_g1	0.00	0.00	0.00	0.00	0.00	0.00	0.00	0.00	3.85	0.00
TRINITY_DN63917_c0_g2	0.00	2.96	0.00	0.00	0.00	0.00	0.00	0.00	2.63	0.00
TRINITY_DN63917_c1_g1	0.00	0.00	0.00	0.00	0.00	0.00	0.00	0.00	0.00	0.00
TRINITY_DN63917_c2_g2	2.62	0.00	0.00	0.00	0.00	0.00	0.00	0.00	0.00	0.00
TRINITY_DN63917_c2_g3	0.00	0.00	0.00	0.00	0.00	0.00	0.00	6.53	0.00	36.60
TRINITY_DN63917_c3_g1	0.00	0.00	0.00	0.00	0.00	0.00	0.00	0.00	0.00	0.00
TRINITY_DN63917_c4_g1	0.00	0.00	0.00	15.53	16.73	0.00	0.00	0.00	0.00	44.18
TRINITY_DN63917_c6_g1	0.00	0.00	0.00	0.00	0.00	0.00	0.00	0.00	0.00	0.00
TRINITY_DN639180_c1_g1	0.00	0.00	0.00	0.00	18.07	0.00	0.00	0.00	0.00	0.00
TRINITY_DN639181_c0_g1	0.00	0.00	5.55	10.87	0.00	0.00	0.00	0.00	5.25	10.14
TRINITY_DN639183_c1_g1	0.00	0.00	0.00	0.00	0.00	0.00	9.47	7.29	21.18	0.00
TRINITY_DN639184_c0_g1	7.35	16.31	0.00	0.00	0.00	3.15	0.00	0.00	0.00	10.07
TRINITY_DN639187_c0_g1	0.00	0.00	0.00	0.00	0.00	0.00	0.00	0.00	0.00	0.00
TRINITY_DN63918_c0_g1	4.52	0.00	22.67	0.00	0.00	0.00	0.00	0.00	0.00	0.00
TRINITY_DN639190_c0_g1	0.00	0.00	0.00	0.00	0.00	0.00	0.00	0.00	0.00	0.00
TRINITY_DN639191_c0_g1	0.00	0.00	0.00	0.00	0.00	0.00	0.00	0.00	13.38	0.00
TRINITY_DN639192_c0_g1	0.00	0.00	0.00	0.00	0.00	0.00	0.00	0.00	0.00	0.00
TRINITY_DN639194_c0_g1	0.00	4.10	0.00	0.00	3.88	0.00	8.98	0.00	0.00	3.37
TRINITY_DN639196_c0_g1	0.00	0.00	0.00	0.00	0.00	0.00	0.00	0.00	0.00	0.00
TRINITY_DN639198_c0_g1	0.00	0.00	0.00	0.00	0.00	0.00	0.00	0.00	0.00	4.09
TRINITY_DN639199_c0_g1	0.00	0.00	0.00	0.00	0.00	0.00	0.00	0.00	0.00	15.65
TRINITY_DN63919_c3_g1	0.00	0.00	0.00	0.00	1.56	2.52	0.00	0.00	0.00	8.06
TRINITY_DN6391_c0_g1	26.42	34.46	18.85	16.95	14.25	12.23	36.24	9.71	64.93	54.95
TRINITY_DN6391_c0_g2	10.98	0.00	35.80	0.00	5.72	4.74	0.00	0.00	18.88	5.03
TRINITY_DN6391_c11_g1	0.00	0.00	0.00	0.00	0.00	0.00	0.00	0.00	0.00	0.00
TRINITY_DN6391_c12_g1	0.00	0.00	19.19	0.00	0.00	0.00	0.00	0.00	36.62	0.00
TRINITY_DN6391_c1_g1	7.47	30.09	11.40	2.94	0.00	4.15	39.43	0.48	16.75	0.32
TRINITY_DN6391_c1_g2	24.38	16.42	16.06	12.36	10.93	14.60	8.91	15.56	36.72	66.55
TRINITY_DN639202_c0_g1	0.00	0.00	0.00	0.00	0.00	0.00	0.00	8.79	0.00	16.56
TRINITY_DN639204_c0_g1	0.00	0.00	0.00	16.97	0.00	0.00	0.00	0.00	17.14	16.06
TRINITY_DN639206_c0_g1	31.32	0.00	0.00	45.05	0.00	0.00	0.00	0.00	0.00	0.00
TRINITY_DN639208_c0_g1	0.00	0.00	0.00	0.00	0.00	0.00	0.00	0.00	0.00	0.00
TRINITY_DN639209_c0_g1	0.00	14.08	0.00	0.00	0.00	0.00	0.00	0.00	22.19	0.00
TRINITY_DN63920_c0_g1	0.00	5.22	0.00	0.00	0.00	0.00	5.71	4.53	8.78	0.00
TRINITY_DN63920_c1_g1	0.00	7.42	0.00	0.00	0.00	0.00	0.00	0.00	6.02	17.51
TRINITY_DN63920_c2_g1	0.00	0.00	0.00	4.58	0.00	0.00	0.00	0.00	4.42	0.00
TRINITY_DN639210_c0_g1	9.77	0.00	19.82	0.00	0.00	0.00	0.00	0.00	9.34	17.97
TRINITY_DN639211_c1_g1	0.00	0.00	0.00	0.00	0.00	0.00	0.00	0.00	0.00	0.00
TRINITY_DN639213_c0_g1	0.00	0.00	0.00	25.74	0.00	0.00	0.00	0.00	0.00	12.14
TRINITY_DN639213_c1_g1	0.00	0.00	0.00	0.00	0.00	0.00	18.08	7.00	0.00	0.00
TRINITY_DN639216_c0_g1	0.00	0.00	0.00	0.00	0.00	0.00	0.00	0.00	0.00	0.00
TRINITY_DN63921_c0_g1	0.00	1.63	0.00	0.00	0.00	0.00	0.00	0.00	0.00	0.00
TRINITY_DN639220_c0_g1	0.00	0.00	0.00	0.00	8.97	0.00	0.00	0.00	0.00	7.91
TRINITY_DN639222_c1_g1	0.00	0.00	0.00	0.00	0.00	0.00	0.00	0.00	0.00	15.39
TRINITY_DN639223_c0_g1	0.00	0.00	0.00	12.96	0.00	0.00	17.54	0.00	0.00	12.24
TRINITY_DN639224_c0_g1	0.00	5.86	0.00	0.00	0.00	0.00	0.00	0.00	4.87	0.00
TRINITY_DN639225_c0_g1	0.00	0.00	3.04	0.00	0.00	0.00	0.00	0.00	0.00	16.69
TRINITY_DN639225_c0_g2	0.00	0.00	0.00	0.00	0.00	0.00	0.00	0.00	0.00	0.00
TRINITY_DN639225_c1_g1	0.00	0.00	0.00	0.00	0.00	0.00	0.00	0.00	0.00	3.71
TRINITY_DN639226_c0_g1	0.00	0.00	0.00	0.00	0.00	0.00	0.00	0.00	0.00	12.63
TRINITY_DN639228_c0_g1	0.00	0.00	0.00	0.00	0.00	0.00	0.00	0.00	0.00	0.00
TRINITY_DN639229_c0_g1	0.00	0.00	0.00	0.00	0.00	5.62	0.00	0.00	0.00	5.94
TRINITY_DN63922_c0_g1	0.00	0.00	0.00	0.00	0.00	0.00	0.00	5.96	0.00	27.86
TRINITY_DN63922_c0_g2	0.00	0.00	0.00	0.00	0.00	0.00	0.00	0.00	0.00	11.56
TRINITY_DN639230_c1_g1	0.00	0.00	0.00	0.00	0.00	0.00	16.43	0.00	0.00	0.00
TRINITY_DN639233_c0_g1	0.00	8.93	0.00	0.00	4.19	0.00	0.00	0.00	0.00	0.00
TRINITY_DN639236_c0_g1	0.00	11.20	0.00	0.00	0.00	0.00	0.00	0.00	8.85	8.51
TRINITY_DN639239_c0_g1	0.00	32.07	0.00	0.00	0.00	0.00	0.00	0.00	25.35	12.05
TRINITY_DN63923_c0_g1	0.00	0.00	0.00	6.02	0.00	0.00	0.00	0.00	0.00	0.00
TRINITY_DN63923_c2_g1	6.26	0.00	0.00	0.00	0.00	0.00	0.00	0.00	0.00	0.00
TRINITY_DN639240_c0_g1	0.00	0.00	0.00	0.00	0.00	0.00	38.54	0.00	0.00	0.00
TRINITY_DN639243_c0_g1	1.78	0.00	0.00	0.00	1.88	0.00	0.00	0.00	0.00	1.62
TRINITY_DN639244_c0_g1	0.00	0.00	0.00	0.00	0.00	0.00	0.00	0.00	0.00	0.00
TRINITY_DN639244_c2_g1	8.46	0.00	0.00	8.28	0.00	0.00	0.00	8.29	8.08	0.00
TRINITY_DN639244_c5_g1	0.00	0.00	0.00	9.98	21.35	0.00	0.00	0.00	0.00	0.00
TRINITY_DN639244_c6_g1	0.00	0.00	0.00	0.00	0.00	0.00	0.00	4.12	0.00	0.00
TRINITY_DN639245_c0_g1	5.34	8.65	2.66	7.98	2.81	2.28	9.48	2.60	7.71	21.86
TRINITY_DN639246_c0_g1	0.00	5.93	1.86	11.23	0.00	0.00	2.16	3.62	3.63	6.80
TRINITY_DN639247_c0_g1	0.00	0.00	0.00	0.00	0.00	10.47	0.00	0.00	0.00	11.10
TRINITY_DN639247_c0_g2	0.00	0.00	0.00	0.00	0.00	0.00	0.00	0.00	0.00	0.00
TRINITY_DN639248_c0_g1	0.00	0.00	0.00	0.00	0.00	0.00	0.00	0.00	0.00	0.00
TRINITY_DN63924_c0_g2	1.73	2.67	1.17	0.00	0.91	0.00	0.00	3.74	3.61	2.39
TRINITY_DN63924_c1_g1	0.00	0.00	0.00	0.00	0.00	0.00	0.00	0.00	0.00	0.00
TRINITY_DN63924_c2_g1	0.00	0.00	0.00	0.00	0.00	0.00	0.00	0.00	0.00	0.00
TRINITY_DN639253_c0_g1	0.00	0.00	0.00	0.00	0.00	0.00	0.00	0.00	0.00	11.62
TRINITY_DN639254_c0_g1	0.00	0.00	0.00	0.00	0.00	2.65	0.00	0.00	0.00	0.00
TRINITY_DN639256_c0_g1	0.00	0.00	0.00	0.00	0.00	0.00	0.00	0.00	0.00	0.00
TRINITY_DN639257_c0_g1	0.00	3.04	0.00	2.80	0.00	0.00	0.00	2.74	0.00	2.56
TRINITY_DN63925_c0_g1	4.22	7.32	2.27	1.89	1.93	0.00	0.83	0.36	5.75	2.70
TRINITY_DN63925_c0_g2	36.28	21.54	0.00	28.63	55.72	15.30	40.24	33.89	32.96	4.02
TRINITY_DN63925_c2_g1	0.00	0.00	0.00	0.00	0.00	5.13	37.21	0.00	11.23	5.43
TRINITY_DN63925_c5_g1	0.00	2.08	3.82	0.00	2.03	3.28	0.00	1.86	3.72	6.98
TRINITY_DN63925_c6_g1	0.00	11.20	0.00	9.03	0.00	0.00	0.00	0.00	8.85	0.00
TRINITY_DN639260_c0_g1	0.00	0.00	16.27	0.00	0.00	0.00	0.00	0.00	0.00	0.00
TRINITY_DN639262_c0_g1	0.00	0.00	0.00	30.29	0.00	0.00	0.00	0.00	15.16	0.00
TRINITY_DN639263_c0_g1	0.00	0.00	0.00	0.00	0.00	0.00	0.00	0.00	2.09	0.00
TRINITY_DN639264_c0_g1	0.00	0.00	0.00	0.00	9.24	0.00	0.00	0.00	0.00	8.59
TRINITY_DN639265_c0_g1	0.00	0.00	0.00	0.00	0.00	0.00	0.00	0.00	12.98	0.00
TRINITY_DN639266_c4_g1	0.00	0.00	0.00	0.00	0.00	0.00	0.00	0.00	0.00	0.00
TRINITY_DN639267_c0_g1	0.00	0.00	0.00	0.00	0.00	0.00	0.00	0.00	0.00	0.00
TRINITY_DN639268_c0_g1	0.00	0.00	0.00	0.00	0.00	0.00	0.00	0.00	0.00	0.00
TRINITY_DN63926_c0_g1	0.00	0.00	0.00	0.00	0.00	0.00	0.00	0.00	0.00	0.00
TRINITY_DN63926_c1_g1	104.24	174.40	69.85	72.44	66.89	48.38	151.07	35.19	157.58	288.38
TRINITY_DN639270_c0_g1	0.00	0.00	0.00	2.11	0.00	0.00	0.00	0.00	0.00	0.00
TRINITY_DN639271_c0_g1	0.00	0.00	0.00	18.53	20.45	0.00	0.00	0.00	18.70	0.00
TRINITY_DN639272_c0_g1	0.00	0.00	0.00	0.00	0.00	9.16	0.00	0.00	5.03	4.90
TRINITY_DN639273_c0_g1	0.00	0.00	0.00	0.00	0.00	0.00	0.00	0.00	0.00	0.00
TRINITY_DN639274_c0_g1	0.00	0.00	0.00	0.00	0.00	0.00	0.00	0.00	13.65	0.00
TRINITY_DN639275_c0_g1	0.00	0.00	0.00	0.00	0.00	0.00	0.00	0.00	0.00	5.45
TRINITY_DN639276_c0_g1	0.00	0.00	0.00	0.00	0.00	0.00	0.00	0.00	0.00	0.00
TRINITY_DN639278_c0_g1	0.00	0.00	0.00	0.00	0.00	8.61	0.00	0.00	0.00	0.00
TRINITY_DN639278_c1_g1	0.00	0.00	0.00	0.00	0.00	0.00	0.00	0.00	0.00	0.00
TRINITY_DN639278_c1_g2	0.00	0.00	0.00	0.00	0.00	0.00	0.00	0.00	0.00	0.00
TRINITY_DN63927_c0_g2	0.00	6.45	4.71	0.00	5.84	2.02	5.55	0.00	6.85	23.62
TRINITY_DN639281_c0_g1	0.00	0.00	0.00	0.00	0.00	0.00	0.00	0.00	0.00	4.42
TRINITY_DN639283_c0_g1	0.00	0.00	0.00	0.00	0.00	0.00	0.00	0.00	0.00	0.00
TRINITY_DN639283_c0_g2	14.47	0.00	0.00	0.00	0.00	0.00	0.00	0.00	0.00	26.40
TRINITY_DN639283_c2_g1	0.00	0.00	14.52	0.00	0.00	0.00	0.00	0.00	0.00	0.00
TRINITY_DN639283_c3_g1	0.00	0.00	0.00	0.00	0.00	0.00	0.00	0.00	0.00	0.00
TRINITY_DN639283_c5_g1	0.00	0.00	0.00	0.00	0.00	0.00	0.00	0.00	0.00	0.00
TRINITY_DN639283_c6_g1	0.00	0.00	0.00	0.00	0.00	0.00	0.00	0.00	18.14	0.00
TRINITY_DN639284_c0_g1	2.96	0.00	0.00	0.00	0.00	0.00	0.00	0.00	0.00	0.00
TRINITY_DN63928_c0_g1	0.00	0.00	0.00	0.00	0.00	0.00	0.00	0.00	0.00	4.37
TRINITY_DN63928_c1_g1	0.00	0.00	0.00	0.00	0.00	0.00	0.00	0.00	0.00	0.00
TRINITY_DN63928_c2_g1	0.00	3.33	0.00	3.04	0.00	0.00	3.65	0.00	5.86	5.56
TRINITY_DN63928_c3_g1	0.00	0.00	0.00	0.00	0.00	0.00	0.00	0.00	8.74	0.00
TRINITY_DN63928_c5_g1	12.58	0.00	0.00	0.00	0.00	0.00	0.00	0.00	0.00	0.00
TRINITY_DN639291_c0_g1	0.00	29.56	0.00	0.00	0.00	0.00	0.00	0.00	0.00	29.06
TRINITY_DN639292_c0_g1	0.00	0.00	9.19	0.00	0.00	0.00	5.66	0.00	0.00	12.57
TRINITY_DN639293_c0_g2	0.00	0.00	0.00	0.00	0.00	0.00	0.00	0.00	13.80	0.00
TRINITY_DN639293_c1_g1	0.00	0.00	19.77	0.00	0.00	0.00	0.00	0.00	0.00	0.00
TRINITY_DN639294_c0_g1	0.00	0.00	0.00	0.00	0.00	3.56	5.08	0.00	5.84	0.00
TRINITY_DN639298_c0_g1	3.55	0.00	0.00	0.00	0.00	0.00	0.00	0.00	6.79	3.24
TRINITY_DN639299_c0_g1	0.00	0.00	0.00	0.00	0.00	0.00	0.00	0.00	0.00	0.00
TRINITY_DN639299_c2_g1	0.00	0.00	0.00	0.00	5.80	0.00	0.00	0.00	0.00	0.00
TRINITY_DN639299_c3_g1	0.00	0.00	0.00	0.00	0.00	0.00	0.00	0.00	0.00	0.00
TRINITY_DN639299_c4_g1	5.89	0.00	5.93	0.00	0.00	0.00	0.00	5.79	5.59	16.22
TRINITY_DN639299_c5_g1	0.00	0.00	35.94	0.00	0.00	0.00	0.00	0.00	17.14	16.06
TRINITY_DN639299_c8_g1	0.00	0.00	0.00	0.00	0.00	0.00	0.00	0.00	0.00	0.00
TRINITY_DN639299_c9_g1	0.00	0.00	0.00	0.00	0.00	0.00	0.00	0.00	0.00	0.00
TRINITY_DN63929_c0_g1	0.00	14.08	0.00	27.15	14.77	0.00	0.00	0.00	0.00	34.28
TRINITY_DN63929_c1_g1	0.00	0.00	0.00	0.00	0.00	0.00	0.00	0.00	0.00	0.00
TRINITY_DN63929_c6_g1	12.31	0.00	0.00	0.00	0.00	15.71	48.13	0.00	0.00	0.00
TRINITY_DN6392_c0_g1	23.38	21.00	24.02	5.92	4.75	8.31	17.36	3.00	22.82	13.52
TRINITY_DN6392_c0_g2	6.63	1.79	4.36	10.42	0.00	9.61	5.73	4.22	31.70	8.60
TRINITY_DN6392_c1_g1	65.51	67.05	47.84	38.92	25.62	30.04	68.42	26.23	96.73	111.75
TRINITY_DN6392_c1_g2	0.00	0.00	0.00	0.00	0.00	0.00	0.00	0.00	0.00	0.00
TRINITY_DN6392_c2_g1	0.00	12.51	0.00	39.90	0.00	0.00	40.04	0.00	12.93	0.00
TRINITY_DN6392_c3_g1	0.00	0.00	0.00	0.00	0.00	0.00	0.00	0.00	0.00	0.00
TRINITY_DN6392_c4_g1	0.00	0.00	0.00	0.00	0.00	0.00	0.00	0.00	0.00	0.00
TRINITY_DN639303_c0_g1	5.17	0.00	0.00	0.00	0.00	4.46	0.00	0.00	0.00	0.00
TRINITY_DN639304_c0_g1	0.00	0.00	0.00	0.00	0.00	0.00	0.00	0.00	0.00	0.00
TRINITY_DN639306_c0_g1	7.61	0.00	3.80	7.53	3.99	0.00	0.00	0.00	5.34	10.41
TRINITY_DN639307_c0_g1	0.00	0.00	0.00	0.00	0.00	0.00	0.00	0.00	0.00	0.00
TRINITY_DN639308_c0_g1	0.00	0.00	0.00	0.00	17.62	0.00	0.00	0.00	0.00	15.51
TRINITY_DN639309_c0_g1	0.00	0.00	0.00	0.00	0.00	0.00	0.00	0.00	0.00	0.00
TRINITY_DN63930_c1_g1	0.00	0.00	0.00	0.00	0.00	0.00	0.00	0.00	0.00	0.00
TRINITY_DN63930_c2_g1	0.00	33.61	0.00	0.00	17.35	0.00	0.00	0.00	24.76	13.59
TRINITY_DN639311_c0_g1	0.00	0.00	0.00	0.00	0.00	0.00	0.00	0.00	0.00	0.00
TRINITY_DN639312_c0_g1	0.00	0.00	0.00	0.00	0.00	0.00	0.00	0.00	0.00	0.00
TRINITY_DN639314_c0_g1	0.00	0.00	27.09	0.00	0.00	0.00	0.00	0.00	0.00	24.48
TRINITY_DN639319_c0_g1	0.00	0.00	0.00	0.00	0.00	0.00	0.00	0.00	0.00	0.00
TRINITY_DN63931_c0_g1	0.00	0.00	0.00	0.00	0.00	0.00	10.43	0.00	0.00	38.35
TRINITY_DN63931_c0_g2	0.00	0.00	0.00	0.00	0.00	0.00	0.00	0.00	0.00	0.00
TRINITY_DN63931_c1_g1	0.00	0.00	0.00	0.00	7.99	2.16	2.98	0.00	2.44	0.00
TRINITY_DN63931_c2_g1	0.00	0.00	0.00	0.00	0.00	0.00	0.00	0.00	0.00	0.00
TRINITY_DN639320_c0_g1	5.49	2.97	0.00	0.00	0.00	0.00	6.51	0.00	15.82	7.49
TRINITY_DN639321_c0_g1	5.19	0.00	0.00	0.00	0.00	0.00	0.00	0.00	0.00	0.00
TRINITY_DN639321_c1_g1	0.00	0.00	0.00	0.00	0.00	0.00	0.00	0.00	0.00	0.00
TRINITY_DN639322_c0_g1	0.00	0.00	0.00	0.00	0.00	0.00	0.00	0.00	0.00	0.00
TRINITY_DN639323_c0_g1	0.00	0.00	0.00	0.00	0.00	0.00	0.00	0.00	0.00	0.00
TRINITY_DN639323_c0_g2	0.00	0.00	0.00	0.00	0.00	0.00	0.00	0.00	0.00	0.00
TRINITY_DN639324_c0_g1	0.00	0.00	0.00	0.00	0.00	0.00	0.00	0.00	0.00	0.00
TRINITY_DN639326_c0_g1	0.00	0.00	0.00	17.28	0.00	0.00	0.00	0.00	0.00	0.00
TRINITY_DN639326_c1_g1	0.00	0.00	0.00	0.00	0.00	0.00	0.00	0.00	0.00	7.14
TRINITY_DN639326_c1_g2	12.58	0.00	0.00	24.39	0.00	0.00	0.00	0.00	0.00	0.00
TRINITY_DN639326_c2_g1	0.00	0.00	0.00	0.00	0.00	0.00	0.00	0.00	0.00	0.00
TRINITY_DN639326_c3_g1	0.00	0.00	0.00	0.00	0.00	0.00	0.00	0.00	0.00	0.00
TRINITY_DN639326_c6_g1	0.00	0.00	0.00	0.00	0.00	0.00	0.00	0.00	0.00	0.00
TRINITY_DN639327_c0_g1	0.00	0.00	0.00	0.00	0.00	0.00	0.00	0.00	0.00	0.00
TRINITY_DN63932_c0_g1	0.00	0.00	0.00	0.00	0.00	0.00	0.00	0.00	14.75	2.71
TRINITY_DN63932_c11_g1	0.00	0.00	0.00	0.00	0.00	0.00	13.43	0.00	0.00	0.00
TRINITY_DN63932_c2_g1	0.00	4.19	0.00	0.00	0.00	0.00	0.00	0.00	3.60	3.44
TRINITY_DN63932_c2_g2	0.00	0.00	0.00	0.00	0.00	0.00	0.00	0.00	0.00	0.00
TRINITY_DN63932_c2_g3	0.00	0.00	0.00	0.00	0.00	0.00	0.00	0.00	0.00	0.00
TRINITY_DN63932_c3_g1	0.00	0.00	0.00	0.00	0.00	0.00	0.00	0.00	0.00	0.00
TRINITY_DN63932_c4_g2	0.00	0.00	0.00	0.00	0.00	0.00	0.00	0.00	0.00	20.62
TRINITY_DN63932_c5_g1	0.00	15.77	0.00	0.00	0.00	0.00	0.00	0.00	0.00	0.00
TRINITY_DN63932_c7_g1	0.00	0.00	0.00	0.00	0.00	0.00	0.00	0.00	10.64	11.33
TRINITY_DN63932_c8_g1	0.00	0.00	0.00	0.00	3.38	0.00	0.00	0.00	4.67	2.91
TRINITY_DN639330_c0_g1	0.00	0.00	13.22	0.00	0.00	0.00	0.00	12.48	0.00	0.00
TRINITY_DN639336_c0_g1	0.00	0.00	0.00	0.00	0.00	0.00	0.00	0.00	6.69	0.00
TRINITY_DN639337_c0_g1	0.00	0.00	0.00	0.00	0.00	0.00	0.00	0.00	0.00	15.65
TRINITY_DN639339_c0_g1	0.00	0.00	0.00	0.00	6.64	0.00	0.00	0.00	0.00	0.00
TRINITY_DN63933_c0_g1	0.00	23.40	0.00	18.74	0.00	25.99	29.25	0.00	0.00	140.04
TRINITY_DN63933_c12_g1	0.00	0.00	0.00	0.00	0.00	0.00	0.00	0.00	0.00	0.00
TRINITY_DN63933_c1_g1	0.00	0.00	0.00	0.00	0.00	0.00	0.00	0.00	0.00	0.00
TRINITY_DN63933_c4_g1	0.00	44.99	0.00	0.00	0.00	0.00	0.00	0.00	0.00	0.00
TRINITY_DN63933_c5_g1	0.00	0.00	0.00	0.00	0.00	0.00	0.00	0.00	31.77	0.00
TRINITY_DN63933_c8_g1	0.00	0.00	0.00	0.00	0.00	0.00	0.00	0.00	0.00	0.00
TRINITY_DN639341_c0_g1	0.00	0.00	0.00	0.00	0.00	0.00	0.00	0.00	0.00	0.00
TRINITY_DN639341_c0_g2	0.00	0.00	0.00	0.00	0.00	0.00	0.00	0.00	9.81	0.00
TRINITY_DN639347_c0_g1	0.00	0.00	0.00	0.00	0.00	0.00	0.00	0.00	0.00	0.00
TRINITY_DN639348_c0_g1	0.00	0.00	0.00	0.00	0.00	0.00	0.00	0.00	7.86	15.15
TRINITY_DN639349_c0_g1	0.00	0.00	0.00	0.00	0.00	0.00	0.00	0.00	0.00	0.00
TRINITY_DN63934_c0_g1	9.83	0.00	7.90	15.02	13.74	6.25	0.00	0.00	0.00	59.63
TRINITY_DN63934_c3_g1	0.00	17.12	0.00	13.68	0.00	0.00	0.00	13.44	0.00	0.00
TRINITY_DN639351_c0_g1	4.88	0.00	0.00	4.80	0.00	0.00	12.09	0.00	0.00	8.93
TRINITY_DN639351_c0_g2	0.00	0.00	0.00	0.00	0.00	0.00	0.00	0.00	0.00	20.62
TRINITY_DN639353_c0_g1	0.00	0.00	0.00	0.00	0.00	0.00	0.00	0.00	0.00	0.00
TRINITY_DN639354_c0_g1	0.00	0.00	0.00	0.00	0.00	0.00	0.00	0.00	0.00	0.00
TRINITY_DN639356_c0_g1	5.55	0.00	0.00	0.00	0.00	0.00	0.00	0.00	0.00	5.09
TRINITY_DN639357_c0_g1	0.00	0.00	0.00	0.00	0.00	0.00	0.00	0.00	0.00	0.00
TRINITY_DN639358_c0_g1	0.00	0.00	0.00	0.00	0.00	0.00	0.00	0.00	0.00	10.18
TRINITY_DN63935_c0_g1	0.00	16.15	0.00	0.00	0.00	18.76	0.00	12.65	6.85	0.00
TRINITY_DN63935_c0_g2	0.00	0.00	0.00	0.00	0.00	7.20	0.00	0.00	0.00	0.00
TRINITY_DN63935_c0_g3	0.00	0.00	0.00	0.00	0.00	6.84	0.00	0.00	0.00	0.00
TRINITY_DN63935_c1_g1	0.00	11.06	0.00	0.00	0.00	0.00	0.00	0.00	0.00	0.00
TRINITY_DN63935_c1_g2	3.05	0.00	0.00	0.00	0.00	0.00	0.00	0.00	0.00	0.00
TRINITY_DN63935_c1_g3	0.00	0.00	0.00	0.00	0.00	0.00	0.00	0.00	0.00	0.00
TRINITY_DN63935_c1_g4	0.00	0.00	0.00	0.00	0.00	0.00	0.00	0.00	5.85	0.00
TRINITY_DN63935_c2_g1	8.58	0.00	0.00	0.00	0.00	0.00	0.00	0.00	8.17	3.92
TRINITY_DN63935_c2_g2	0.00	0.00	0.00	0.00	0.00	0.00	0.00	0.00	0.00	0.00
TRINITY_DN63935_c2_g3	0.00	0.00	0.00	0.00	0.00	0.00	0.00	0.00	0.00	0.00
TRINITY_DN63935_c2_g5	25.71	0.00	0.00	0.00	0.00	0.00	0.00	0.00	12.39	0.00
TRINITY_DN63935_c2_g6	17.57	19.67	3.55	0.00	2.54	0.00	17.23	3.48	13.61	16.80
TRINITY_DN63935_c2_g7	0.00	0.00	0.00	0.00	0.00	0.00	6.83	0.00	0.00	0.00
TRINITY_DN639360_c1_g1	0.00	0.00	0.00	0.00	17.92	0.00	0.00	0.00	0.00	0.00
TRINITY_DN639366_c0_g1	0.00	0.00	0.00	0.00	0.00	0.00	0.00	0.00	0.00	5.30
TRINITY_DN639368_c0_g1	0.00	0.00	0.00	3.01	0.00	0.00	0.00	0.00	2.90	2.76
TRINITY_DN63936_c0_g1	0.00	0.00	0.00	4.09	0.00	0.00	0.00	0.00	0.00	0.00
TRINITY_DN63936_c10_g1	0.00	0.00	0.00	0.00	0.00	0.00	0.00	0.00	0.00	0.00
TRINITY_DN63936_c11_g1	23.00	62.59	0.00	10.70	11.36	14.12	6.80	10.72	41.32	24.95
TRINITY_DN63936_c1_g1	0.00	1.46	2.77	0.00	0.00	0.00	0.00	1.35	2.72	15.23
TRINITY_DN63936_c2_g1	0.00	0.00	0.00	0.00	0.00	0.00	0.00	0.00	0.00	0.00
TRINITY_DN63936_c3_g2	0.00	0.00	0.00	0.00	0.00	0.00	0.00	0.00	0.00	0.00
TRINITY_DN63936_c3_g4	0.00	0.00	0.00	0.00	0.00	0.00	0.00	0.00	0.00	0.00
TRINITY_DN63936_c4_g1	16.74	25.79	8.98	8.44	5.91	7.70	20.24	5.36	36.27	45.62
TRINITY_DN63936_c7_g1	0.00	0.00	0.00	0.00	0.00	0.00	0.00	0.00	0.00	0.00
TRINITY_DN63936_c8_g1	0.00	0.00	0.00	0.00	0.00	10.21	0.00	11.45	0.00	0.00
TRINITY_DN63936_c9_g1	0.00	0.00	32.71	0.00	0.00	0.00	0.00	0.00	0.00	0.00
TRINITY_DN639371_c1_g1	0.00	0.00	0.00	0.00	0.00	0.00	0.00	0.00	0.00	0.00
TRINITY_DN639372_c0_g1	0.00	9.57	0.00	0.00	0.00	0.00	0.00	0.00	0.00	0.00
TRINITY_DN639372_c1_g1	0.00	0.00	0.00	0.00	10.29	0.00	0.00	0.00	0.00	18.18
TRINITY_DN639373_c0_g1	3.85	0.00	3.85	0.00	0.00	0.00	0.00	0.00	0.00	0.00
TRINITY_DN639374_c1_g1	0.00	0.00	0.00	0.00	0.00	0.00	0.00	0.00	0.00	0.00
TRINITY_DN639376_c0_g1	0.00	0.00	0.00	0.00	0.00	0.00	0.00	0.00	0.00	0.00
TRINITY_DN639378_c0_g1	0.00	0.00	0.00	0.00	0.00	0.00	0.00	6.39	6.16	0.00
TRINITY_DN639379_c0_g1	0.00	0.00	0.00	0.00	0.00	0.00	0.00	0.00	0.00	0.00
TRINITY_DN63937_c0_g1	0.00	8.12	0.00	13.50	7.16	0.00	0.00	6.76	6.53	31.58
TRINITY_DN63937_c1_g2	0.00	0.00	0.00	0.00	0.00	0.00	0.00	0.00	0.00	0.00
TRINITY_DN63937_c4_g1	0.00	0.00	4.64	0.00	0.00	0.00	0.00	0.00	0.00	4.24
TRINITY_DN63937_c5_g1	0.00	0.00	0.00	0.00	0.00	0.00	0.00	0.00	0.00	0.00
TRINITY_DN63937_c6_g1	0.00	0.00	0.00	0.00	0.00	0.00	0.00	0.00	0.00	0.00
TRINITY_DN63937_c8_g1	0.00	0.00	0.00	0.00	0.00	0.00	0.00	0.00	0.00	0.00
TRINITY_DN639380_c0_g1	0.00	0.00	0.00	0.00	0.00	0.00	0.00	0.00	0.00	0.00
TRINITY_DN639382_c0_g2	0.00	0.00	0.00	0.00	0.00	0.00	0.00	0.00	0.00	0.00
TRINITY_DN639382_c0_g3	0.00	0.00	0.00	0.00	0.00	0.00	0.00	0.00	9.22	0.00
TRINITY_DN639382_c1_g1	0.00	0.00	0.00	0.00	10.35	0.00	0.00	0.00	0.00	0.00
TRINITY_DN639382_c2_g1	0.00	0.00	0.00	0.00	0.00	0.00	0.00	0.00	0.00	0.00
TRINITY_DN639383_c0_g1	0.00	5.93	0.00	0.00	0.00	0.00	0.00	0.00	0.00	0.00
TRINITY_DN639383_c0_g2	0.00	0.00	0.00	0.00	0.00	0.00	0.00	0.00	1.32	0.00
TRINITY_DN639384_c0_g1	0.00	0.00	0.00	0.00	0.00	0.00	0.00	0.00	0.00	35.86
TRINITY_DN639386_c0_g1	0.00	0.00	0.00	0.00	0.00	0.00	0.00	3.45	1.73	0.00
TRINITY_DN639386_c0_g2	0.00	4.30	4.03	0.00	0.00	0.00	0.00	0.00	3.92	1.84
TRINITY_DN639386_c1_g1	0.00	0.00	0.00	0.00	0.00	0.00	0.00	0.00	0.00	8.33
TRINITY_DN639386_c2_g1	0.00	0.00	0.00	0.00	0.00	0.00	0.00	0.00	0.00	0.00
TRINITY_DN639386_c5_g1	0.00	0.00	0.00	0.00	0.00	0.00	15.48	0.00	0.00	10.87
TRINITY_DN639389_c0_g1	0.00	0.00	0.00	0.00	0.00	0.00	0.00	0.00	0.00	0.00
TRINITY_DN639392_c0_g2	0.00	0.00	0.00	0.00	0.00	0.00	0.00	0.00	0.00	0.00
TRINITY_DN639396_c0_g1	0.00	0.00	0.00	0.00	0.00	0.00	0.00	0.00	10.64	20.37
TRINITY_DN639397_c0_g1	0.00	0.00	0.00	0.00	0.00	0.00	0.00	0.00	0.00	0.00
TRINITY_DN639398_c0_g1	0.00	0.00	0.00	10.69	0.00	0.00	0.00	0.00	21.12	10.11
TRINITY_DN63939_c0_g1	0.00	0.00	0.00	0.00	0.00	0.00	0.00	0.00	0.00	0.00
TRINITY_DN63939_c0_g2	0.00	0.00	0.00	0.00	0.00	0.00	0.00	0.00	0.00	0.00
TRINITY_DN63939_c0_g3	0.00	0.00	0.00	0.00	0.00	14.09	0.00	0.00	0.00	0.00
TRINITY_DN6393_c0_g1	236.15	265.55	169.51	187.59	23.00	103.75	246.26	120.53	361.07	411.51
TRINITY_DN6393_c12_g1	0.00	0.00	0.00	0.00	0.00	0.00	0.00	0.00	12.67	0.00
TRINITY_DN6393_c2_g1	0.00	0.00	0.00	0.00	0.00	0.00	0.00	0.00	0.00	0.00
TRINITY_DN6393_c2_g2	98.96	14.46	46.02	41.91	17.30	14.42	31.11	0.00	46.93	130.56
TRINITY_DN6393_c2_g3	130.34	118.76	16.69	63.27	72.30	97.02	113.30	15.56	308.56	473.93
TRINITY_DN6393_c2_g4	0.00	0.00	0.00	0.00	0.00	0.00	9.61	0.00	0.00	20.70
TRINITY_DN6393_c7_g1	0.00	0.00	0.00	0.00	0.00	0.00	0.00	0.00	0.00	0.00
TRINITY_DN6393_c8_g1	0.00	0.00	0.00	0.00	0.00	0.00	0.00	0.00	0.00	0.00
TRINITY_DN639400_c0_g1	0.00	0.00	0.00	0.00	0.00	0.00	0.00	0.00	0.00	6.94
TRINITY_DN639401_c0_g1	0.00	0.00	0.00	0.00	0.00	4.49	0.00	0.00	0.00	0.00
TRINITY_DN639402_c0_g1	0.00	27.35	7.73	0.00	0.00	13.27	25.28	0.00	19.12	21.02
TRINITY_DN639403_c0_g1	0.00	0.00	0.00	0.00	0.00	0.00	0.00	0.00	0.00	0.00
TRINITY_DN639405_c0_g1	13.94	0.00	0.00	0.00	0.00	6.06	0.00	0.00	6.63	0.00
TRINITY_DN639406_c0_g1	0.00	0.00	0.00	0.00	10.10	0.00	0.00	0.00	0.00	0.00
TRINITY_DN639406_c1_g1	0.00	0.00	0.00	0.00	0.00	0.00	0.00	0.00	0.00	0.00
TRINITY_DN639407_c0_g1	0.00	0.00	0.00	0.00	0.00	0.00	0.00	9.02	0.00	0.00
TRINITY_DN639407_c0_g2	0.00	0.00	0.00	0.00	14.06	0.00	0.00	12.94	13.08	0.00
TRINITY_DN639409_c0_g1	6.94	0.00	14.03	0.00	0.00	0.00	0.00	0.00	7.29	0.00
TRINITY_DN639409_c1_g1	0.00	0.00	0.00	0.00	0.00	0.00	0.00	0.00	52.09	0.00
TRINITY_DN63940_c0_g1	0.00	0.00	0.00	0.00	0.00	0.00	0.00	0.00	0.00	0.00
TRINITY_DN63940_c1_g1	0.00	0.00	0.00	0.00	0.00	0.00	0.00	0.00	0.00	0.00
TRINITY_DN63940_c2_g1	14.87	0.00	0.00	0.00	0.00	0.00	0.00	0.00	0.00	0.00
TRINITY_DN639410_c0_g1	0.00	0.00	0.00	0.00	0.00	0.00	0.00	0.00	0.00	0.00
TRINITY_DN639411_c0_g1	0.00	0.00	0.00	0.00	0.00	0.00	0.00	0.00	0.00	0.00
TRINITY_DN639412_c0_g1	0.00	0.00	0.00	0.00	0.00	0.00	0.00	0.00	0.00	0.00
TRINITY_DN639412_c0_g2	13.94	0.00	7.05	6.59	0.00	0.00	0.00	0.00	0.00	6.40
TRINITY_DN639414_c0_g2	0.00	0.00	0.00	0.00	0.00	0.00	0.00	0.00	0.00	8.42
TRINITY_DN639414_c0_g3	4.15	6.61	0.00	0.00	0.00	1.77	0.00	0.00	6.02	4.27
TRINITY_DN639414_c2_g1	0.00	0.00	0.00	0.00	0.00	0.00	0.00	0.00	0.00	0.00
TRINITY_DN639414_c3_g1	0.00	3.78	5.34	3.59	1.89	0.00	4.13	5.20	0.00	12.59
TRINITY_DN639414_c4_g1	1.39	0.00	0.00	0.00	2.93	0.00	3.16	0.00	2.70	7.56
TRINITY_DN639414_c5_g1	11.28	13.72	0.00	0.00	0.00	0.00	0.00	0.00	0.00	0.00
TRINITY_DN639414_c6_g1	0.00	0.00	0.00	0.00	0.00	0.00	0.00	0.00	0.00	3.70
TRINITY_DN639414_c7_g1	0.00	0.00	0.00	0.00	0.00	7.03	0.00	0.00	0.00	0.00
TRINITY_DN639416_c0_g1	0.00	0.00	0.00	0.00	0.00	0.00	0.00	0.00	0.00	0.00
TRINITY_DN639417_c0_g1	0.00	0.00	9.02	0.00	0.00	0.00	0.00	0.00	0.00	8.18
TRINITY_DN639418_c0_g1	0.00	0.00	0.00	15.76	0.00	0.00	0.00	0.00	0.00	0.00
TRINITY_DN639419_c0_g1	0.00	0.00	0.00	0.00	12.31	0.00	0.00	0.00	0.00	0.00
TRINITY_DN63941_c1_g1	0.00	3.69	0.00	0.00	0.00	0.00	0.00	0.00	0.00	2.96
TRINITY_DN63941_c1_g2	0.00	6.48	0.00	0.00	0.00	0.00	0.00	0.00	0.00	25.76
TRINITY_DN63941_c2_g1	0.00	0.00	0.00	0.00	0.00	0.00	0.00	0.00	0.00	0.00
TRINITY_DN639423_c0_g1	0.00	0.00	0.00	0.00	0.00	0.00	0.00	0.00	0.00	0.00
TRINITY_DN639427_c0_g1	15.95	0.00	0.00	0.00	0.00	0.00	0.00	0.00	0.00	0.00
TRINITY_DN639429_c0_g1	0.00	0.00	0.00	0.00	0.00	0.00	0.00	0.00	17.18	0.00
TRINITY_DN63942_c0_g1	0.00	0.00	0.00	0.00	0.00	0.00	4.86	0.00	4.04	0.00
TRINITY_DN63942_c1_g1	0.00	0.00	0.00	0.00	0.00	15.90	0.00	0.00	8.74	8.42
TRINITY_DN639432_c0_g1	0.00	1.92	0.00	0.63	1.32	1.06	0.00	0.00	1.03	2.84
TRINITY_DN639432_c1_g1	0.00	0.00	0.00	0.00	0.00	0.00	0.00	0.00	0.47	0.00
TRINITY_DN639432_c2_g1	0.00	0.00	0.00	1.22	0.00	0.00	0.00	0.00	0.00	4.40
TRINITY_DN639434_c0_g1	0.00	0.00	0.00	0.00	0.00	11.10	0.00	0.00	12.48	0.00
TRINITY_DN639436_c0_g1	0.00	0.00	0.00	0.00	0.00	0.00	0.00	0.00	0.00	0.00
TRINITY_DN639436_c1_g1	0.00	0.00	0.00	0.00	0.00	0.00	0.00	0.00	8.21	0.00
TRINITY_DN639437_c2_g1	0.00	0.00	0.00	0.00	0.00	0.00	0.00	0.00	0.00	0.00
TRINITY_DN639438_c0_g1	0.00	0.00	0.00	0.00	0.00	0.00	0.00	0.00	0.00	0.00
TRINITY_DN63943_c0_g1	0.00	1.57	0.00	0.00	3.62	2.96	4.16	0.00	6.60	0.00
TRINITY_DN63943_c0_g2	0.00	0.00	2.09	4.21	0.00	0.00	0.00	0.00	0.00	0.00
TRINITY_DN63943_c0_g3	0.00	0.00	0.00	0.00	0.00	0.00	0.00	0.00	13.80	0.00
TRINITY_DN63943_c0_g5	0.00	0.00	0.00	0.00	0.00	0.00	0.00	0.00	8.59	8.28
TRINITY_DN639442_c0_g1	0.00	0.00	0.00	0.00	0.00	0.00	0.00	0.00	0.00	0.00
TRINITY_DN639442_c0_g2	0.00	0.00	0.00	0.00	0.00	0.00	0.00	0.00	0.00	0.00
TRINITY_DN639442_c1_g2	0.00	0.00	0.00	0.00	0.00	0.00	0.00	0.00	0.00	0.00
TRINITY_DN639442_c2_g1	24.36	9.73	8.57	0.00	8.45	14.11	31.30	7.96	31.13	37.75
TRINITY_DN639442_c5_g1	0.00	0.00	0.00	0.00	0.00	0.00	0.00	0.00	0.00	0.00
TRINITY_DN639444_c0_g1	2.49	2.67	0.00	0.00	2.62	0.00	0.00	0.00	0.00	4.52
TRINITY_DN639445_c0_g1	0.00	0.00	0.00	0.00	0.00	0.00	0.00	0.00	0.00	0.00
TRINITY_DN639446_c0_g1	0.00	0.00	0.00	0.00	0.00	0.00	0.00	0.00	0.00	0.00
TRINITY_DN639446_c1_g1	0.00	0.00	0.00	0.00	0.00	0.00	0.00	0.00	0.00	0.00
TRINITY_DN639447_c0_g1	0.00	0.00	0.00	0.00	0.00	0.00	0.00	0.00	0.00	0.00
TRINITY_DN639448_c0_g1	0.00	0.00	0.00	0.00	0.00	0.00	0.00	0.00	0.00	0.00
TRINITY_DN639449_c0_g2	0.00	0.00	0.00	0.00	0.00	0.00	0.00	0.00	0.00	0.00
TRINITY_DN63944_c0_g1	0.00	0.00	0.00	0.00	0.00	0.00	0.00	0.00	0.00	0.00
TRINITY_DN639450_c0_g1	4.76	0.00	0.00	0.00	4.98	0.00	41.23	0.00	0.00	8.71
TRINITY_DN639451_c0_g1	0.00	0.00	0.00	0.00	0.00	0.00	0.00	0.00	0.00	8.82
TRINITY_DN639452_c0_g1	0.00	0.00	0.00	0.00	0.00	0.00	0.00	0.00	0.00	10.31
TRINITY_DN639455_c1_g1	0.00	34.08	0.00	0.00	0.00	0.00	0.00	0.00	0.00	0.00
TRINITY_DN639457_c0_g1	3.35	5.29	3.33	1.68	1.77	0.00	1.93	0.00	13.03	24.03
TRINITY_DN639457_c2_g1	4.93	0.00	0.00	0.00	0.00	4.25	0.00	0.00	0.00	18.05
TRINITY_DN639457_c3_g1	0.00	0.00	0.00	0.00	0.00	0.00	0.00	0.00	0.00	0.00
TRINITY_DN639457_c4_g1	0.00	0.00	0.00	0.00	0.00	0.00	0.00	0.00	8.95	34.44
TRINITY_DN639458_c0_g1	0.00	0.00	0.00	0.00	0.00	7.17	0.00	0.00	7.86	0.00
TRINITY_DN63945_c0_g2	0.00	0.00	0.00	0.00	0.00	0.00	0.00	0.00	0.00	0.00
TRINITY_DN63945_c0_g3	0.00	0.00	0.00	0.00	0.00	0.00	0.00	0.00	0.00	0.00
TRINITY_DN63945_c2_g1	0.00	0.00	0.00	0.00	0.00	0.00	0.00	0.00	0.00	0.00
TRINITY_DN639460_c0_g1	0.00	0.00	0.00	0.00	12.31	0.00	0.00	0.00	0.00	0.00
TRINITY_DN639462_c1_g1	0.00	0.00	0.00	0.00	0.00	0.00	0.00	0.00	0.00	17.31
TRINITY_DN639464_c0_g1	0.00	0.00	0.00	0.00	0.00	0.00	0.00	0.00	0.00	0.00
TRINITY_DN639465_c0_g1	0.00	0.00	0.00	0.00	0.00	0.00	0.00	0.00	0.00	0.00
TRINITY_DN639466_c0_g1	0.00	2.70	0.00	0.00	0.00	0.00	0.00	0.00	2.42	0.00
TRINITY_DN639467_c0_g1	0.00	0.00	24.88	0.00	11.20	6.11	0.00	0.00	0.00	0.00
TRINITY_DN639469_c0_g1	0.00	0.00	0.00	0.00	0.00	0.00	0.00	0.00	0.00	0.00
TRINITY_DN63946_c0_g1	0.00	0.00	0.00	0.00	0.00	0.00	0.00	0.00	33.05	0.00
TRINITY_DN639470_c0_g1	0.00	0.00	0.00	0.00	0.00	0.00	0.00	3.74	0.00	3.48
TRINITY_DN639471_c1_g1	0.00	0.00	8.22	0.00	0.00	0.00	0.00	0.00	7.74	0.00
TRINITY_DN639471_c2_g1	0.00	0.00	0.00	0.00	0.00	0.00	0.00	0.00	0.00	0.00
TRINITY_DN639472_c0_g1	0.00	0.00	12.14	0.00	0.00	0.00	0.00	0.00	11.51	0.00
TRINITY_DN639474_c0_g1	6.29	0.00	0.00	0.00	0.00	0.00	0.00	0.00	0.00	5.78
TRINITY_DN639475_c0_g1	0.00	0.00	0.00	0.00	0.00	0.00	0.00	0.00	0.00	0.00
TRINITY_DN639478_c0_g1	0.00	5.92	0.00	0.00	0.00	2.34	0.00	0.00	2.63	0.00
TRINITY_DN639479_c0_g1	0.00	0.00	0.00	3.81	0.00	0.00	4.68	0.00	0.00	7.03
TRINITY_DN639479_c2_g1	0.00	0.00	0.00	0.00	0.00	0.00	0.00	0.00	0.00	23.49
TRINITY_DN639479_c3_g1	0.00	0.00	0.00	0.00	0.00	0.00	0.00	0.00	12.11	34.51
TRINITY_DN639480_c0_g1	0.00	0.00	5.05	2.53	2.67	2.17	0.00	0.00	0.00	0.00
TRINITY_DN639482_c0_g1	0.00	16.72	0.00	0.00	0.00	0.00	0.00	0.00	0.00	12.62
TRINITY_DN639483_c0_g1	0.00	0.00	0.00	0.00	0.00	0.00	0.00	0.00	0.00	0.00
TRINITY_DN639483_c0_g2	0.00	0.00	0.00	0.00	0.00	0.00	0.00	0.00	0.00	0.00
TRINITY_DN639483_c0_g3	0.00	0.00	0.00	0.00	2.70	0.00	0.00	0.00	2.47	2.33
TRINITY_DN639484_c0_g1	0.00	0.00	0.00	0.00	0.00	0.00	0.00	0.00	0.00	0.00
TRINITY_DN639486_c0_g1	0.00	0.00	0.00	0.00	0.00	0.00	0.00	0.00	0.00	0.00
TRINITY_DN639487_c0_g1	0.00	0.00	3.18	0.00	0.00	2.73	0.00	0.00	3.05	2.91
TRINITY_DN63948_c0_g1	0.00	0.00	0.00	0.00	0.00	0.00	0.00	0.00	0.00	0.00
TRINITY_DN63948_c1_g1	23.77	17.94	0.00	0.00	12.31	0.00	19.28	0.00	0.00	0.00
TRINITY_DN63948_c2_g1	0.00	0.00	0.00	0.00	0.00	0.00	44.47	0.00	0.00	42.81
TRINITY_DN639490_c0_g1	0.00	3.93	0.00	3.53	0.00	0.00	0.00	0.00	0.00	0.00
TRINITY_DN639493_c0_g1	0.00	0.00	0.00	0.00	0.00	0.00	0.00	0.00	6.10	5.92
TRINITY_DN639493_c1_g1	0.00	0.00	0.00	0.00	0.00	0.00	7.67	0.00	0.00	0.00
TRINITY_DN639494_c1_g1	0.00	0.00	0.00	0.00	0.00	0.00	14.61	0.00	5.52	0.00
TRINITY_DN639495_c0_g1	0.00	30.90	0.00	12.29	0.00	0.00	33.10	0.00	0.00	11.57
TRINITY_DN639496_c0_g1	0.00	0.00	0.00	0.00	0.00	0.00	4.98	0.00	0.00	0.00
TRINITY_DN639498_c0_g1	14.74	0.00	0.00	0.00	0.00	0.00	0.00	0.00	0.00	0.00
TRINITY_DN639499_c0_g1	0.00	0.00	0.00	0.00	0.00	0.00	0.00	0.00	0.00	0.00
TRINITY_DN63949_c0_g1	0.00	0.00	1.75	0.00	0.00	0.00	0.00	0.00	0.00	0.00
TRINITY_DN63949_c0_g2	29.75	61.89	7.06	11.05	23.39	28.72	6.27	0.00	28.42	31.92
TRINITY_DN63949_c1_g1	0.00	0.00	0.00	2.84	0.16	2.34	0.00	0.00	7.38	0.00
TRINITY_DN6394_c0_g1	22.72	33.86	10.11	15.71	16.31	18.88	34.33	4.45	62.14	59.29
TRINITY_DN6394_c0_g2	34.30	27.39	17.55	22.29	11.07	24.29	22.05	12.60	58.82	44.03
TRINITY_DN6394_c0_g3	0.00	3.88	1.82	2.34	0.00	0.00	2.12	0.00	2.29	10.01
TRINITY_DN6394_c0_g4	5.82	4.21	1.44	2.92	1.54	2.48	0.00	5.62	0.00	3.94
TRINITY_DN6394_c0_g5	0.00	0.00	0.00	0.00	0.00	3.83	0.00	0.00	2.24	0.00
TRINITY_DN6394_c0_g6	0.00	0.00	14.86	0.00	0.00	0.00	28.12	0.00	6.99	8.01
TRINITY_DN6394_c2_g1	0.00	0.00	0.00	0.00	0.00	0.00	0.00	0.00	5.18	5.01
TRINITY_DN6394_c4_g1	0.00	0.00	0.00	3.38	0.00	0.00	7.08	0.00	0.00	1.29
TRINITY_DN6394_c5_g1	0.00	0.00	0.00	0.00	0.00	0.00	0.00	0.00	0.00	0.00
TRINITY_DN639500_c1_g1	0.00	37.45	0.00	0.00	0.00	13.15	0.00	0.00	0.00	0.00
TRINITY_DN639502_c0_g1	0.00	0.00	0.00	0.00	0.00	0.00	0.00	0.00	0.00	0.00
TRINITY_DN639503_c0_g1	0.00	0.00	0.00	0.00	0.00	5.64	8.22	0.00	0.00	0.00
TRINITY_DN639504_c0_g1	0.00	0.00	12.74	0.00	0.00	0.00	0.00	0.00	0.00	0.00
TRINITY_DN639504_c2_g1	0.00	0.00	0.00	0.00	0.00	0.00	0.00	0.00	0.00	0.00
TRINITY_DN639505_c0_g1	0.00	0.00	0.00	0.00	0.00	0.00	0.00	0.00	53.92	0.00
TRINITY_DN639506_c0_g1	0.00	0.00	0.00	0.00	0.00	0.00	0.00	0.00	0.00	0.00
TRINITY_DN639507_c0_g1	0.00	2.49	0.00	0.00	0.00	0.00	2.73	0.00	2.25	4.23
TRINITY_DN639509_c0_g1	0.00	4.48	0.00	2.11	2.22	1.80	0.00	0.00	2.04	3.83
TRINITY_DN639509_c2_g1	0.00	0.00	16.07	0.00	0.00	0.00	0.00	0.00	0.00	0.00
TRINITY_DN639510_c0_g1	8.37	0.00	0.00	0.00	0.00	7.28	0.00	0.00	0.00	7.70
TRINITY_DN639511_c0_g1	0.00	17.12	0.00	0.00	0.00	0.00	18.53	0.00	0.00	0.00
TRINITY_DN639512_c0_g1	0.00	0.00	0.00	0.00	0.00	0.00	0.00	0.00	0.00	0.00
TRINITY_DN639516_c0_g1	5.47	0.00	0.00	0.00	0.00	0.00	0.00	0.00	0.00	5.01
TRINITY_DN639516_c0_g2	4.08	0.00	0.00	0.00	0.00	0.00	0.00	0.00	0.00	14.92
TRINITY_DN639518_c0_g1	0.00	0.00	0.00	0.00	0.00	0.00	0.00	0.00	0.00	4.25
TRINITY_DN63951_c0_g1	0.00	0.00	0.00	0.00	0.00	0.00	0.00	4.14	0.00	0.00
TRINITY_DN63951_c2_g1	0.00	0.00	0.00	0.00	0.00	0.00	0.00	0.00	0.00	0.00
TRINITY_DN639520_c0_g1	0.00	0.00	0.00	0.00	7.30	0.00	0.00	11.21	0.00	0.00
TRINITY_DN639521_c0_g1	0.00	0.00	0.00	0.00	0.00	0.00	0.00	0.00	19.12	17.84
TRINITY_DN639523_c0_g1	0.00	0.00	0.00	6.59	7.00	0.00	0.00	0.00	0.00	12.36
TRINITY_DN639525_c0_g1	0.00	0.00	0.00	0.00	0.00	0.00	0.00	0.00	0.00	0.00
TRINITY_DN639525_c0_g3	0.00	0.00	0.00	0.00	0.00	3.26	0.00	0.00	0.00	0.00
TRINITY_DN639525_c1_g1	0.00	5.29	0.00	0.00	0.00	0.00	0.00	0.00	0.00	0.00
TRINITY_DN639525_c3_g1	0.00	4.12	0.00	0.00	1.57	0.00	1.50	1.27	0.00	10.97
TRINITY_DN639525_c5_g1	0.00	0.00	0.00	0.00	0.00	0.00	0.00	0.00	0.00	0.00
TRINITY_DN639525_c6_g1	0.00	0.00	0.00	0.00	0.00	28.17	0.00	0.00	32.10	0.00
TRINITY_DN639525_c7_g1	0.00	0.00	0.00	0.00	0.00	0.00	0.00	0.00	0.00	0.00
TRINITY_DN639525_c8_g1	3.75	0.00	5.59	0.00	0.00	0.00	0.00	0.00	0.00	4.83
TRINITY_DN639525_c9_g1	0.00	0.00	0.00	0.00	0.00	0.00	0.00	0.00	0.00	0.00
TRINITY_DN639527_c0_g1	0.00	0.00	0.00	0.00	0.00	0.00	0.00	13.05	0.00	0.00
TRINITY_DN639528_c0_g1	0.00	0.00	0.00	0.00	0.00	0.00	0.00	0.00	10.75	0.00
TRINITY_DN639528_c1_g1	0.00	0.00	0.00	0.00	0.00	0.00	0.00	0.00	0.00	0.00
TRINITY_DN639529_c0_g1	0.00	0.00	0.00	0.00	0.00	0.00	0.00	0.00	0.00	0.00
TRINITY_DN63952_c0_g1	0.00	0.00	0.00	0.00	0.00	0.00	0.00	0.00	0.00	17.97
TRINITY_DN63952_c0_g2	0.00	0.00	0.00	0.00	0.00	10.50	0.00	0.00	0.00	11.17
TRINITY_DN63952_c0_g3	0.00	0.00	0.00	0.00	0.00	0.00	0.00	0.00	10.28	0.00
TRINITY_DN63952_c5_g1	0.00	0.00	0.00	0.00	0.00	0.00	15.48	0.00	11.43	43.49
TRINITY_DN639530_c0_g1	0.00	0.00	0.00	0.00	0.00	0.00	0.00	0.00	0.00	0.00
TRINITY_DN639530_c1_g1	0.00	0.00	0.00	0.00	0.00	0.00	0.00	0.00	0.00	0.00
TRINITY_DN639533_c0_g1	0.00	8.68	0.00	0.00	0.00	0.00	0.00	0.00	0.00	13.40
TRINITY_DN639533_c1_g1	16.24	0.00	0.00	0.00	0.00	0.00	0.00	0.00	0.00	0.00
TRINITY_DN639533_c3_g1	0.00	0.00	0.00	0.00	0.00	0.00	0.00	0.00	0.00	0.00
TRINITY_DN639537_c0_g1	0.00	0.00	10.62	0.00	0.00	0.00	0.00	0.00	0.00	0.00
TRINITY_DN639538_c0_g1	0.00	0.00	0.00	0.00	0.00	0.00	0.00	0.00	0.00	9.14
TRINITY_DN639543_c0_g1	8.02	0.00	0.00	0.00	0.00	3.45	0.00	0.00	0.00	7.32
TRINITY_DN639544_c0_g1	0.00	0.00	10.16	0.00	0.00	0.00	0.00	0.00	9.57	18.39
TRINITY_DN639545_c0_g1	0.00	0.00	0.00	0.00	0.00	0.00	0.00	0.00	0.00	0.00
TRINITY_DN639546_c0_g1	0.00	0.00	0.00	0.00	0.00	0.00	0.00	0.00	0.00	0.00
TRINITY_DN639547_c0_g1	0.00	0.00	0.00	0.00	0.00	0.00	0.00	0.00	0.00	0.00
TRINITY_DN639548_c0_g1	0.00	1.89	0.00	0.00	0.00	0.00	0.00	1.60	3.29	3.01
TRINITY_DN63954_c1_g1	0.00	10.55	0.00	0.00	0.00	0.00	5.77	0.00	4.43	0.00
TRINITY_DN63954_c3_g1	0.00	0.00	0.00	0.00	0.00	0.00	0.00	0.00	0.00	0.00
TRINITY_DN63954_c3_g2	0.00	0.00	15.11	0.00	0.00	12.72	58.80	0.00	14.39	27.32
TRINITY_DN63954_c5_g1	16.49	0.00	0.00	0.00	0.00	0.00	0.00	0.00	0.00	15.00
TRINITY_DN63954_c5_g2	0.00	12.69	0.00	0.00	0.00	0.00	0.00	0.00	0.00	9.56
TRINITY_DN63954_c8_g1	0.00	0.00	0.00	0.00	0.00	0.00	0.00	0.00	0.00	0.00
TRINITY_DN63954_c9_g1	0.00	0.00	0.00	0.00	0.00	0.00	0.00	0.00	0.00	0.00
TRINITY_DN639550_c0_g1	0.00	0.00	0.00	0.00	0.00	0.00	0.00	0.00	0.00	0.00
TRINITY_DN639550_c1_g1	0.00	0.00	0.00	0.00	0.00	0.00	0.00	0.00	0.00	0.00
TRINITY_DN639553_c0_g1	0.00	0.00	0.00	0.00	0.00	0.00	0.00	0.00	9.51	0.00
TRINITY_DN639554_c0_g1	0.00	0.00	0.00	0.00	0.00	0.00	10.93	0.00	0.00	0.00
TRINITY_DN639557_c0_g1	0.00	0.00	0.00	0.00	0.00	0.00	0.00	0.00	4.83	0.00
TRINITY_DN63955_c0_g1	0.00	0.00	0.00	6.45	0.00	0.00	0.00	0.00	6.67	8.69
TRINITY_DN63955_c0_g3	10.21	0.00	0.00	0.00	0.00	0.00	0.00	5.72	5.52	0.00
TRINITY_DN63955_c1_g1	0.00	0.00	0.00	0.00	0.00	0.00	0.00	0.00	36.86	0.00
TRINITY_DN639560_c0_g1	5.43	0.00	0.00	0.00	0.00	0.00	6.77	0.00	5.15	4.97
TRINITY_DN639561_c0_g1	0.00	0.00	0.00	8.56	0.00	0.00	0.00	0.00	33.41	16.08
TRINITY_DN639561_c1_g1	0.00	0.00	0.00	0.00	0.00	0.00	0.00	0.00	0.00	0.00
TRINITY_DN639562_c0_g1	0.00	0.00	0.00	0.00	0.00	0.00	0.00	0.00	0.00	0.00
TRINITY_DN639562_c1_g1	0.00	0.00	0.00	0.00	0.00	0.00	0.00	0.00	0.00	0.00
TRINITY_DN639562_c2_g1	0.00	0.00	0.00	12.87	0.00	0.00	0.00	0.00	0.00	0.00
TRINITY_DN639563_c0_g1	0.00	0.00	0.00	0.00	0.00	0.00	0.00	0.00	4.51	0.00
TRINITY_DN639564_c0_g1	15.14	0.00	0.00	0.00	0.00	0.00	0.00	0.00	0.00	0.00
TRINITY_DN639565_c0_g1	6.08	0.00	0.00	0.00	0.00	0.00	0.00	0.00	0.00	0.00
TRINITY_DN639568_c2_g1	0.00	0.00	0.00	0.00	0.00	0.00	18.09	0.00	39.83	12.62
TRINITY_DN63956_c0_g1	3.34	21.78	0.95	3.45	5.11	4.10	3.39	3.05	14.17	20.42
TRINITY_DN63956_c1_g1	3.70	2.40	2.90	3.09	0.00	0.00	10.71	0.00	0.00	11.24
TRINITY_DN63956_c3_g1	0.00	0.45	0.88	0.00	1.12	0.00	0.00	0.00	0.00	0.96
TRINITY_DN63956_c4_g1	0.00	0.00	0.00	0.00	6.37	5.31	8.45	0.00	7.42	7.53
TRINITY_DN63956_c5_g1	50.76	0.00	3.18	18.99	30.71	15.32	32.11	0.00	39.70	49.40
TRINITY_DN63956_c6_g1	0.00	0.00	0.00	0.00	9.22	0.00	0.00	0.00	0.00	8.14
TRINITY_DN63956_c7_g1	0.00	0.00	0.00	0.00	0.00	0.00	0.00	0.00	0.00	6.83
TRINITY_DN63956_c8_g1	0.00	0.00	0.00	0.00	0.00	0.00	0.00	0.00	0.00	3.51
TRINITY_DN63956_c9_g1	0.00	0.00	0.00	0.00	0.00	0.00	0.00	0.00	0.00	0.00
TRINITY_DN639570_c0_g1	0.00	10.41	0.00	0.00	0.00	0.00	11.19	0.00	0.00	7.96
TRINITY_DN639571_c0_g1	0.00	0.00	0.00	0.00	0.00	0.00	0.00	0.00	0.00	0.00
TRINITY_DN639571_c0_g2	0.00	5.81	0.00	0.00	0.00	0.00	0.00	0.00	0.00	0.00
TRINITY_DN639573_c0_g1	0.00	0.00	0.00	8.56	0.00	0.00	0.00	0.00	8.35	0.00
TRINITY_DN639574_c0_g1	0.00	0.00	0.00	0.00	5.15	4.25	0.00	0.00	11.56	0.00
TRINITY_DN639575_c0_g1	0.00	0.00	0.00	0.00	0.00	0.00	0.00	0.00	0.00	7.19
TRINITY_DN639577_c0_g1	0.00	0.00	0.00	0.00	0.00	0.00	0.00	0.00	0.00	0.00
TRINITY_DN639578_c0_g1	0.00	0.00	0.00	0.00	0.00	0.00	0.00	0.00	0.00	31.61
TRINITY_DN63957_c0_g1	0.00	0.00	0.00	3.22	0.00	0.00	0.00	0.00	0.00	0.00
TRINITY_DN639581_c0_g1	6.06	0.00	12.21	0.00	6.32	5.26	0.00	0.00	5.76	5.57
TRINITY_DN639581_c2_g1	14.01	0.00	0.00	13.57	0.00	0.00	18.38	0.00	0.00	5.17
TRINITY_DN639581_c3_g1	0.00	0.00	0.00	0.00	0.00	0.00	0.00	0.00	0.00	0.00
TRINITY_DN639581_c5_g1	0.00	0.00	0.00	0.00	0.00	0.00	0.00	0.00	0.00	6.18
TRINITY_DN639582_c0_g1	0.00	0.00	0.00	0.00	0.00	0.00	0.00	0.00	8.16	7.86
TRINITY_DN639584_c0_g1	0.00	0.00	0.00	0.00	0.00	0.00	0.00	0.00	0.00	0.00
TRINITY_DN639586_c0_g1	0.00	0.00	0.00	0.00	0.00	0.00	0.00	0.00	0.00	0.00
TRINITY_DN63958_c0_g1	0.00	0.00	0.00	0.00	0.00	0.00	0.00	0.00	3.51	0.00
TRINITY_DN63958_c0_g3	0.00	0.00	0.00	0.00	0.00	2.91	0.00	3.32	3.25	18.57
TRINITY_DN63958_c1_g1	8.24	0.00	0.00	2.45	0.00	0.00	0.00	0.00	5.15	0.00
TRINITY_DN63958_c3_g2	0.00	0.00	0.00	0.00	0.00	0.00	0.00	0.00	0.00	0.00
TRINITY_DN63958_c5_g1	0.00	0.00	0.00	0.00	0.00	0.00	0.00	0.00	0.00	0.00
TRINITY_DN639591_c0_g1	0.00	0.00	0.00	0.00	0.00	0.00	0.00	0.00	0.00	0.00
TRINITY_DN639591_c0_g2	0.00	0.00	0.00	0.00	0.00	0.00	0.00	0.00	0.00	0.00
TRINITY_DN639592_c0_g1	0.00	0.00	0.00	0.00	0.00	0.00	0.00	0.00	0.00	0.00
TRINITY_DN639593_c0_g1	0.00	0.00	0.00	0.00	0.00	0.00	0.00	0.00	0.00	2.80
TRINITY_DN639595_c0_g1	0.00	0.00	0.00	0.00	0.00	0.00	0.00	0.00	0.00	0.00
TRINITY_DN639595_c1_g1	0.00	0.00	0.00	0.00	0.00	0.00	0.00	0.00	0.00	0.00
TRINITY_DN639596_c2_g2	0.00	41.38	0.00	0.00	0.00	0.00	0.00	0.00	0.00	0.00
TRINITY_DN639598_c0_g1	0.00	0.00	0.00	0.00	0.00	0.00	0.00	0.00	0.00	0.00
TRINITY_DN63959_c0_g1	0.00	3.65	0.00	4.32	3.49	0.00	0.00	0.00	0.00	9.84
TRINITY_DN63959_c1_g1	0.00	0.00	0.00	0.00	0.00	0.00	0.00	0.00	0.00	0.00
TRINITY_DN63959_c2_g1	0.00	0.00	0.00	0.00	0.00	0.00	0.00	0.00	0.00	0.00
TRINITY_DN63959_c6_g1	0.00	0.00	0.00	11.13	0.00	0.00	0.00	0.00	11.02	10.54
TRINITY_DN63959_c8_g1	0.00	0.00	0.00	0.00	0.00	0.00	0.00	0.00	0.00	0.00
TRINITY_DN6395_c0_g1	0.00	38.54	34.80	0.00	0.00	20.32	16.38	5.84	2.96	42.62
TRINITY_DN639600_c0_g1	0.00	0.00	0.00	0.00	0.00	0.00	0.00	0.00	0.00	0.00
TRINITY_DN639601_c0_g1	0.00	5.90	0.00	0.00	0.00	0.00	0.00	0.00	0.00	4.73
TRINITY_DN639601_c1_g1	0.00	10.12	0.00	8.24	0.00	0.00	0.00	0.00	8.03	7.74
TRINITY_DN639602_c0_g1	4.18	0.00	0.00	4.14	0.00	0.00	0.00	0.00	0.00	0.00
TRINITY_DN639603_c0_g1	5.25	13.69	0.00	2.64	0.00	3.35	11.93	1.27	17.91	8.35
TRINITY_DN639605_c1_g1	0.00	0.00	0.00	0.00	0.00	8.03	0.00	0.00	0.00	0.00
TRINITY_DN639609_c0_g1	0.00	0.00	0.00	0.00	0.00	0.00	0.00	0.00	0.00	0.00
TRINITY_DN63960_c0_g1	12.66	3.00	15.26	0.00	0.00	0.00	10.37	0.00	0.00	0.00
TRINITY_DN639611_c0_g1	0.00	0.00	0.00	0.00	0.00	0.00	0.00	0.00	6.74	0.00
TRINITY_DN639612_c0_g1	0.00	0.00	0.00	0.00	0.00	0.00	0.00	0.00	0.00	0.00
TRINITY_DN639613_c0_g1	0.00	0.00	0.00	0.00	0.00	0.00	0.00	0.00	0.00	0.00
TRINITY_DN639613_c1_g1	3.48	7.69	0.00	0.00	0.00	0.00	4.21	0.00	0.00	6.35
TRINITY_DN639613_c2_g1	2.05	2.17	0.00	2.05	4.32	1.65	0.00	0.00	3.75	9.30
TRINITY_DN639613_c3_g1	0.00	0.00	0.00	0.00	0.00	0.00	0.00	0.00	0.00	0.00
TRINITY_DN639613_c6_g1	0.00	0.00	0.00	0.00	0.00	0.00	0.00	0.00	0.00	0.00
TRINITY_DN639615_c0_g1	6.81	0.00	0.00	0.00	0.00	0.00	0.00	0.00	0.00	0.00
TRINITY_DN639616_c0_g1	0.00	0.00	0.00	0.00	0.00	0.00	0.00	1.78	0.00	0.00
TRINITY_DN639616_c0_g2	10.56	0.00	0.00	0.00	5.75	0.00	0.00	2.83	5.22	10.10
TRINITY_DN639616_c0_g4	6.15	7.18	0.00	0.00	0.00	5.35	0.00	0.00	0.00	0.00
TRINITY_DN639617_c0_g1	0.00	0.00	0.00	0.00	0.00	0.00	0.00	0.00	5.59	0.00
TRINITY_DN63961_c0_g1	0.00	0.00	0.00	9.74	0.00	4.08	0.00	0.00	14.08	31.14
TRINITY_DN63961_c1_g1	0.00	0.00	0.00	0.00	0.00	0.00	0.00	0.00	0.00	0.00
TRINITY_DN63961_c1_g2	13.25	0.00	0.00	0.00	0.00	22.69	0.00	0.00	0.00	12.14
TRINITY_DN63961_c3_g1	0.00	0.00	0.00	0.00	0.00	0.00	0.00	0.00	0.00	0.00
TRINITY_DN639620_c1_g1	0.00	0.00	0.00	0.00	0.00	0.00	0.00	0.00	0.00	0.00
TRINITY_DN639622_c0_g1	0.00	0.00	0.00	0.00	0.00	0.00	0.00	0.00	0.00	11.95
TRINITY_DN639623_c0_g1	0.00	0.00	0.00	0.00	0.00	0.00	0.00	0.00	7.78	0.00
TRINITY_DN639627_c0_g1	0.00	0.00	0.00	0.00	0.00	0.00	15.22	0.00	0.00	21.34
TRINITY_DN639628_c1_g1	0.00	0.00	0.00	0.00	0.00	0.00	0.00	0.00	0.00	25.27
TRINITY_DN63962_c0_g3	5.15	5.88	0.00	5.06	0.00	4.44	0.00	0.00	0.00	23.58
TRINITY_DN63962_c0_g4	0.00	0.00	0.00	0.00	0.00	0.00	0.00	0.00	0.00	0.00
TRINITY_DN63962_c0_g5	0.00	0.00	0.00	0.00	0.00	0.00	0.00	0.00	6.72	6.49
TRINITY_DN63962_c2_g1	2.57	1.34	0.00	0.00	0.00	1.10	0.00	0.00	1.26	1.17
TRINITY_DN63962_c3_g1	0.00	0.00	0.00	0.00	0.00	0.00	0.00	0.00	0.00	0.00
TRINITY_DN63962_c5_g1	0.00	0.00	0.00	0.00	0.00	0.00	0.00	0.00	0.00	5.53
TRINITY_DN63962_c6_g1	367.69	334.78	218.57	78.26	99.81	166.65	431.08	86.18	456.95	667.66
TRINITY_DN639631_c1_g1	0.00	0.00	0.00	0.00	0.00	0.00	0.00	0.00	0.00	0.00
TRINITY_DN639632_c0_g1	0.00	0.00	0.00	0.00	0.00	0.00	0.00	0.00	0.00	0.00
TRINITY_DN639632_c0_g2	0.00	11.28	9.44	0.00	0.00	0.00	0.00	0.00	0.00	8.56
TRINITY_DN639632_c1_g1	0.00	0.00	0.00	0.00	20.77	0.00	39.51	0.00	21.28	0.00
TRINITY_DN639632_c2_g1	0.00	33.66	0.00	6.98	0.00	0.00	0.00	7.00	0.00	52.18
TRINITY_DN639633_c0_g1	0.00	0.00	0.00	0.00	0.00	0.00	0.00	3.25	0.00	0.00
TRINITY_DN639634_c0_g1	0.00	0.00	0.00	0.00	0.00	0.00	0.00	0.00	0.00	0.00
TRINITY_DN639634_c0_g2	0.00	0.00	0.00	0.00	0.00	0.00	0.00	0.00	0.00	0.00
TRINITY_DN639635_c0_g1	0.00	4.43	0.00	0.00	0.00	1.47	1.65	0.00	4.00	5.60
TRINITY_DN639638_c0_g1	3.76	0.00	0.00	0.00	0.00	0.00	0.00	0.00	0.00	0.00
TRINITY_DN639639_c0_g1	0.00	0.00	0.00	0.00	0.00	0.00	0.00	0.00	0.00	0.00
TRINITY_DN63963_c0_g1	0.00	0.00	0.00	0.00	0.00	0.00	0.00	0.00	0.00	0.00
TRINITY_DN63963_c0_g2	0.00	19.68	8.31	0.00	0.00	14.26	10.54	0.00	7.82	45.19
TRINITY_DN639642_c0_g1	0.00	0.00	0.00	0.00	0.00	0.00	0.00	0.00	0.00	16.85
TRINITY_DN639643_c0_g1	0.00	0.00	0.00	0.00	0.00	0.00	0.00	0.00	0.00	0.00
TRINITY_DN639644_c0_g1	0.00	0.00	8.46	0.00	0.00	0.00	0.00	0.00	8.05	0.00
TRINITY_DN639645_c1_g1	0.00	0.00	0.00	0.00	0.00	0.00	0.00	0.00	16.36	0.00
TRINITY_DN639647_c0_g1	0.00	0.00	0.00	0.00	0.00	0.00	0.00	0.00	0.00	0.00
TRINITY_DN639649_c0_g2	0.00	0.00	0.00	0.00	0.00	0.00	0.00	0.00	0.00	0.00
TRINITY_DN63964_c0_g1	0.00	0.00	0.00	0.00	0.00	0.00	0.00	0.00	0.00	6.52
TRINITY_DN63964_c1_g1	39.10	16.98	0.00	12.76	0.00	0.00	18.38	18.20	18.90	30.48
TRINITY_DN63964_c1_g2	0.00	0.00	4.83	0.00	0.00	0.00	0.00	0.00	0.00	0.00
TRINITY_DN63964_c2_g1	0.00	0.00	0.00	0.00	0.00	0.00	16.43	24.70	13.74	16.86
TRINITY_DN63964_c2_g3	0.00	0.00	0.00	0.00	0.00	0.00	0.00	0.00	0.00	14.00
TRINITY_DN63964_c2_g4	0.00	0.00	0.00	0.00	0.00	11.78	0.00	0.00	0.00	25.23
TRINITY_DN63964_c2_g5	0.00	0.00	20.16	0.00	0.00	0.00	0.00	0.00	0.00	0.00
TRINITY_DN63964_c2_g6	0.00	0.00	0.00	18.34	0.00	0.00	0.00	0.00	0.00	0.00
TRINITY_DN63964_c2_g7	0.00	0.00	0.00	0.00	36.93	0.00	15.48	0.00	0.00	0.00
TRINITY_DN639650_c0_g1	0.00	0.00	0.00	0.00	0.00	0.00	0.00	0.00	0.00	0.00
TRINITY_DN639651_c0_g1	0.00	0.00	0.00	0.00	0.00	0.00	0.00	0.00	0.00	0.00
TRINITY_DN639652_c1_g1	0.00	0.00	0.00	0.00	0.00	0.00	0.00	0.00	0.00	8.04
TRINITY_DN639653_c0_g1	0.00	27.05	0.00	0.00	0.00	0.00	23.57	0.00	21.28	0.00
TRINITY_DN639654_c0_g1	15.14	0.00	0.00	0.00	0.00	0.00	0.00	0.00	0.00	0.00
TRINITY_DN639655_c0_g1	0.00	0.00	0.00	0.00	0.00	0.00	0.00	0.00	0.00	0.00
TRINITY_DN639656_c0_g1	0.00	0.00	0.00	0.00	0.00	0.00	0.00	5.88	0.00	0.00
TRINITY_DN639658_c0_g1	0.00	0.00	0.00	0.00	0.00	0.00	0.00	0.00	36.60	0.00
TRINITY_DN639658_c1_g1	0.00	0.00	0.00	0.00	0.00	0.00	0.00	0.00	0.00	0.00
TRINITY_DN639659_c0_g1	0.00	0.00	0.00	0.00	0.00	0.00	5.39	0.00	4.16	4.00
TRINITY_DN639660_c0_g1	17.88	0.00	0.00	0.00	0.00	0.00	34.79	0.00	0.00	8.23
TRINITY_DN639661_c0_g1	0.00	0.00	0.00	12.47	0.00	11.04	0.00	0.00	0.00	0.00
TRINITY_DN639661_c2_g1	0.00	0.00	0.00	0.00	0.00	0.00	0.00	0.00	0.00	0.00
TRINITY_DN639663_c0_g1	0.00	0.00	0.00	0.00	0.00	0.00	0.00	0.00	0.00	16.38
TRINITY_DN639664_c1_g1	0.00	0.00	0.00	0.00	0.00	0.00	0.00	0.00	0.00	0.00
TRINITY_DN639664_c1_g2	0.00	0.00	0.00	0.00	0.00	0.00	0.00	0.00	0.00	0.00
TRINITY_DN639670_c0_g1	0.00	0.00	0.00	6.37	0.00	0.00	0.00	0.00	0.00	0.00
TRINITY_DN639670_c1_g1	0.00	0.00	0.00	0.00	0.00	0.00	0.00	0.00	12.02	0.00
TRINITY_DN639671_c0_g1	7.71	0.00	0.00	0.00	0.00	0.00	0.00	0.00	7.34	14.15
TRINITY_DN639672_c0_g1	0.00	0.00	0.00	0.00	0.00	0.00	0.00	0.00	0.00	0.00
TRINITY_DN639672_c0_g2	0.00	0.00	0.00	0.00	0.00	0.00	0.00	0.00	0.00	0.00
TRINITY_DN639672_c0_g3	0.00	4.70	0.00	0.00	0.00	0.00	3.42	0.00	0.00	0.00
TRINITY_DN639673_c0_g1	4.67	0.00	2.32	0.00	0.00	0.00	0.00	0.00	0.00	8.49
TRINITY_DN639674_c0_g1	0.00	0.00	0.00	0.00	0.00	0.00	0.00	0.00	0.00	0.00
TRINITY_DN639674_c1_g1	0.00	0.00	0.00	0.00	0.00	0.00	0.00	0.00	0.00	14.79
TRINITY_DN639675_c0_g1	0.00	0.00	0.00	0.00	0.00	0.00	0.00	0.00	0.00	0.00
TRINITY_DN639677_c0_g1	0.00	0.00	0.00	0.00	0.00	0.00	0.00	0.00	0.00	10.87
TRINITY_DN639677_c0_g2	0.00	0.00	0.00	0.00	0.00	0.00	0.00	0.00	0.00	0.00
TRINITY_DN639679_c0_g1	0.00	0.00	0.00	0.00	0.00	0.00	0.00	0.00	0.00	0.00
TRINITY_DN63967_c0_g1	8.74	12.02	0.00	0.00	0.00	0.00	40.64	0.00	0.00	0.00
TRINITY_DN63967_c1_g1	0.00	0.00	0.00	0.00	0.00	0.00	0.00	0.00	0.00	0.00
TRINITY_DN63967_c1_g2	0.00	0.00	0.00	0.00	0.00	0.00	0.00	0.00	0.00	8.33
TRINITY_DN63967_c2_g1	0.00	0.00	0.00	0.00	0.00	0.00	0.00	0.00	0.00	0.00
TRINITY_DN639680_c0_g1	0.00	0.00	0.00	0.00	0.00	0.00	0.00	0.00	0.00	6.26
TRINITY_DN639682_c0_g1	0.00	0.00	0.00	0.00	0.00	0.00	0.00	0.00	0.00	0.00
TRINITY_DN639683_c0_g1	0.00	0.00	0.00	0.00	0.00	0.00	0.00	0.00	0.00	0.00
TRINITY_DN639685_c0_g1	0.00	0.00	0.00	0.00	0.00	0.00	0.00	0.00	0.00	21.62
TRINITY_DN639687_c0_g1	0.00	10.93	3.31	0.00	0.00	0.00	0.00	0.00	0.00	6.04
TRINITY_DN639688_c0_g1	0.00	16.08	0.00	6.69	7.10	0.00	0.00	0.00	0.00	12.52
TRINITY_DN63968_c0_g1	21.33	7.81	4.18	0.00	3.36	8.21	7.67	0.00	19.85	31.30
TRINITY_DN63968_c1_g1	65.19	0.00	36.09	18.79	0.00	8.37	12.51	18.78	149.37	52.11
TRINITY_DN639690_c0_g1	0.00	0.00	0.00	0.00	0.00	0.00	0.00	0.00	0.00	0.00
TRINITY_DN639691_c0_g2	0.00	0.00	0.00	0.00	0.00	0.00	0.00	0.00	0.00	0.00
TRINITY_DN639691_c0_g3	0.00	0.00	0.00	3.11	3.20	0.00	3.64	0.00	0.00	2.78
TRINITY_DN639691_c0_g4	0.00	0.00	0.00	0.00	0.00	0.00	0.00	0.00	5.76	0.00
TRINITY_DN639691_c0_g5	0.00	0.00	0.00	0.00	1.50	0.00	0.00	0.00	2.07	1.29
TRINITY_DN639691_c0_g6	0.00	1.27	0.00	0.00	0.00	0.00	0.00	0.00	2.10	0.00
TRINITY_DN639691_c1_g1	0.00	0.00	0.00	0.00	0.00	0.00	0.00	0.00	0.00	0.00
TRINITY_DN639691_c3_g1	0.00	0.00	0.00	0.00	0.00	0.00	0.00	0.00	0.00	0.00
TRINITY_DN639691_c4_g1	0.00	0.00	0.00	0.00	0.00	0.00	0.00	0.00	0.00	0.00
TRINITY_DN639692_c0_g1	0.00	0.00	0.00	0.00	17.16	0.00	0.00	0.00	0.00	0.00
TRINITY_DN639693_c0_g1	0.00	12.05	10.56	0.00	5.49	0.00	0.00	0.00	5.00	13.14
TRINITY_DN639695_c0_g1	0.00	0.00	0.00	0.00	0.00	0.00	0.00	0.00	0.00	0.00
TRINITY_DN639695_c0_g2	7.95	0.00	0.00	0.00	0.00	0.00	0.00	0.00	7.58	7.30
TRINITY_DN639696_c0_g1	0.00	0.00	0.00	0.00	0.00	0.00	0.00	0.00	0.00	0.00
TRINITY_DN639697_c0_g1	0.00	0.00	0.00	0.00	0.00	0.00	0.00	0.00	0.00	0.00
TRINITY_DN63969_c0_g1	5.16	24.72	0.00	0.00	2.19	0.00	0.00	0.00	6.19	18.64
TRINITY_DN63969_c0_g2	0.00	0.00	0.00	0.00	1.98	0.00	0.00	0.00	5.45	5.11
TRINITY_DN63969_c0_g3	22.90	5.18	4.60	0.00	0.00	0.00	16.99	0.00	4.36	5.58
TRINITY_DN63969_c0_g4	0.00	13.53	0.00	0.00	0.00	0.00	0.00	0.00	10.64	0.00
TRINITY_DN63969_c3_g1	0.00	19.14	0.00	0.00	16.46	0.00	0.00	0.00	0.00	0.00
TRINITY_DN6396_c0_g2	10.22	2.75	10.01	7.64	5.38	4.37	0.00	2.48	27.73	18.73
TRINITY_DN6396_c0_g3	0.00	0.00	0.00	0.00	0.00	0.00	0.00	0.00	14.65	0.00
TRINITY_DN639700_c0_g1	0.00	0.00	0.00	0.00	0.00	0.00	0.00	0.00	9.22	0.00
TRINITY_DN639700_c1_g1	0.00	0.00	0.00	0.00	0.00	0.00	0.00	0.00	0.00	0.00
TRINITY_DN639703_c0_g1	0.00	0.00	0.00	0.00	0.00	0.00	0.00	0.00	0.00	0.00
TRINITY_DN639704_c0_g1	0.00	0.00	0.00	0.00	0.00	0.00	0.00	0.00	0.00	5.66
TRINITY_DN639704_c1_g1	0.00	0.00	0.00	0.00	0.00	0.00	0.00	0.00	0.00	0.00
TRINITY_DN63970_c0_g1	0.00	0.00	0.00	0.00	0.00	0.00	15.22	0.00	0.00	0.00
TRINITY_DN63970_c1_g1	6.94	0.00	0.00	0.00	0.00	0.00	0.00	0.00	0.00	6.37
TRINITY_DN63970_c1_g2	0.00	0.00	0.00	0.00	0.00	0.00	0.00	0.00	0.00	12.62
TRINITY_DN63970_c1_g3	0.00	0.00	0.00	0.00	0.00	0.00	0.00	0.00	0.00	0.00
TRINITY_DN63970_c2_g2	0.00	0.00	0.00	0.00	0.00	0.00	0.00	0.00	0.00	0.00
TRINITY_DN63970_c2_g3	0.00	12.86	0.00	0.00	10.94	0.00	0.00	0.00	0.00	0.00
TRINITY_DN639710_c0_g1	0.00	0.00	0.00	18.34	0.00	0.00	0.00	0.00	0.00	17.31
TRINITY_DN639710_c4_g1	0.00	0.00	0.00	0.00	0.00	0.00	0.00	0.00	0.00	0.00
TRINITY_DN639710_c6_g1	0.00	0.00	0.00	0.00	0.00	0.00	0.00	0.00	12.61	0.00
TRINITY_DN639712_c0_g1	0.00	0.00	0.00	0.00	0.00	0.00	0.00	0.00	0.00	16.74
TRINITY_DN639716_c0_g1	0.00	0.00	0.00	0.00	0.00	0.00	0.00	0.00	30.87	0.00
TRINITY_DN639717_c0_g1	0.00	0.00	0.00	0.00	0.00	0.00	0.00	0.00	0.00	0.00
TRINITY_DN639718_c0_g1	0.00	0.00	0.00	0.00	0.00	0.00	0.00	0.00	0.00	0.00
TRINITY_DN63971_c0_g1	0.00	0.00	0.00	16.13	8.58	0.00	0.00	8.07	0.00	7.58
TRINITY_DN639720_c0_g1	0.00	0.00	0.00	0.00	0.00	0.00	0.00	0.00	0.00	15.51
TRINITY_DN639722_c0_g1	0.00	0.00	0.00	0.00	0.00	0.00	0.00	0.00	15.32	0.00
TRINITY_DN639723_c0_g1	2.56	0.00	0.00	0.00	0.00	0.00	0.00	0.00	0.00	2.33
TRINITY_DN639724_c0_g1	3.31	0.00	0.00	0.00	0.00	0.00	0.00	0.00	5.40	0.00
TRINITY_DN639727_c0_g1	0.00	0.00	0.00	0.00	0.00	0.00	0.00	0.00	0.00	0.00
TRINITY_DN639728_c0_g1	0.00	0.00	0.00	0.00	0.00	0.00	0.00	0.00	0.00	0.00
TRINITY_DN639729_c1_g1	0.00	0.00	0.00	0.00	0.00	0.00	0.00	0.00	0.00	0.00
TRINITY_DN63972_c1_g1	0.00	0.00	0.00	0.00	0.00	0.00	0.00	0.00	0.00	0.00
TRINITY_DN63972_c2_g1	0.00	7.53	0.00	0.00	0.00	5.59	8.14	0.00	0.00	0.00
TRINITY_DN63972_c4_g1	0.00	0.00	14.30	0.00	0.00	0.00	0.00	0.00	0.00	51.66
TRINITY_DN63972_c4_g2	0.00	0.00	0.00	0.00	0.00	0.00	0.00	0.00	0.00	0.00
TRINITY_DN63972_c4_g3	0.00	0.00	0.00	0.00	0.00	0.00	0.00	0.00	0.00	0.00
TRINITY_DN63972_c4_g4	0.00	0.00	0.00	0.00	0.00	0.00	0.00	0.00	0.00	0.00
TRINITY_DN63972_c5_g1	0.00	0.00	0.00	0.00	0.00	0.00	0.00	0.00	7.08	0.00
TRINITY_DN639730_c0_g1	0.00	0.00	0.00	0.00	0.00	0.00	0.00	0.00	0.00	0.00
TRINITY_DN639730_c0_g2	0.00	0.00	0.00	0.00	0.00	0.00	0.00	0.00	0.00	3.64
TRINITY_DN639730_c0_g3	6.01	27.94	0.00	5.90	0.00	5.22	0.00	0.00	5.71	6.73
TRINITY_DN639730_c1_g2	0.00	0.00	0.00	0.00	0.00	0.00	0.00	0.00	9.34	0.00
TRINITY_DN639730_c2_g1	14.56	0.00	0.00	16.61	0.00	33.24	6.02	0.00	8.98	18.94
TRINITY_DN639730_c5_g1	3.40	18.68	0.00	0.00	0.00	0.00	8.18	0.00	25.99	9.28
TRINITY_DN639732_c0_g1	0.00	0.00	0.00	0.00	0.00	0.00	0.00	0.00	16.61	0.00
TRINITY_DN639733_c0_g1	0.00	0.00	0.00	0.00	8.62	0.00	18.84	0.00	0.00	15.24
TRINITY_DN639734_c0_g1	0.00	0.00	0.00	0.00	0.00	0.00	0.00	0.00	4.85	0.00
TRINITY_DN639735_c0_g1	0.00	0.00	0.00	7.79	0.00	0.00	0.00	0.00	22.73	0.00
TRINITY_DN639739_c1_g1	0.00	0.00	0.00	0.00	8.02	0.00	0.00	0.00	0.00	0.00
TRINITY_DN63973_c0_g1	0.00	0.00	0.00	0.00	0.00	0.00	0.00	0.00	0.00	21.29
TRINITY_DN63973_c0_g2	0.00	0.00	0.00	0.00	0.00	0.00	0.00	0.00	0.00	0.00
TRINITY_DN63973_c1_g1	0.00	0.00	0.00	0.00	0.00	0.00	0.00	0.00	0.00	0.00
TRINITY_DN63973_c1_g2	0.00	0.00	0.00	0.00	0.00	0.00	0.00	0.00	0.00	0.00
TRINITY_DN63973_c1_g3	0.00	0.00	0.00	0.00	0.00	0.00	0.00	0.00	0.00	0.00
TRINITY_DN639740_c0_g1	0.00	0.00	0.00	0.00	0.00	0.00	0.00	0.00	0.00	0.00
TRINITY_DN639742_c0_g1	0.00	0.00	0.00	0.00	0.00	3.94	0.00	2.24	2.23	4.19
TRINITY_DN639742_c1_g1	0.00	0.00	0.00	0.00	0.00	0.00	0.00	0.00	0.00	0.00
TRINITY_DN639743_c0_g1	1.99	1.36	2.05	2.70	3.52	2.26	5.19	1.28	2.61	5.44
TRINITY_DN639744_c0_g1	0.00	0.00	0.00	0.00	0.00	0.00	0.00	0.00	0.00	0.00
TRINITY_DN639746_c0_g1	0.00	0.00	0.00	0.00	0.00	0.00	0.00	0.00	0.00	17.51
TRINITY_DN639748_c0_g1	0.00	0.00	6.67	0.00	0.00	0.00	0.00	0.00	0.00	0.00
TRINITY_DN63974_c0_g1	4.63	0.00	0.00	0.00	1.63	2.63	0.00	0.00	0.00	2.80
TRINITY_DN63974_c0_g2	2.60	3.06	0.00	0.00	0.00	0.00	0.00	2.51	0.00	5.91
TRINITY_DN639752_c0_g2	0.00	0.00	0.00	0.00	0.00	0.00	0.00	0.00	0.00	0.00
TRINITY_DN639753_c1_g1	0.00	0.00	0.00	0.00	0.00	0.00	0.00	0.00	0.00	0.00
TRINITY_DN639753_c1_g2	17.80	0.00	0.00	16.97	0.00	0.00	0.00	0.00	0.00	32.12
TRINITY_DN639758_c0_g1	0.00	0.00	0.00	0.00	0.00	0.00	0.00	0.00	10.94	10.47
TRINITY_DN639758_c1_g1	14.36	0.00	0.00	0.00	0.00	0.00	0.00	0.00	0.00	16.46
TRINITY_DN63975_c0_g1	0.00	0.97	1.17	0.00	0.00	0.00	0.00	0.00	0.00	0.00
TRINITY_DN63975_c1_g1	0.00	0.00	0.00	0.00	0.00	0.00	0.00	0.00	0.00	0.00
TRINITY_DN639763_c0_g1	0.00	0.00	0.00	0.00	0.00	0.00	0.00	0.00	0.00	0.00
TRINITY_DN639763_c1_g1	0.00	0.00	3.20	0.00	0.00	0.00	0.00	0.00	0.00	14.63
TRINITY_DN639763_c1_g2	0.00	0.00	0.00	0.00	0.00	0.00	0.00	0.00	0.00	0.00
TRINITY_DN639763_c2_g1	0.00	0.00	0.00	0.00	0.00	0.00	0.00	0.00	0.00	0.00
TRINITY_DN639763_c3_g1	0.00	0.00	0.00	0.00	0.00	0.00	0.00	0.00	0.00	0.00
TRINITY_DN639763_c3_g2	0.00	0.00	0.00	0.00	0.00	0.00	0.00	12.65	0.00	0.00
TRINITY_DN639763_c4_g1	6.01	6.99	18.16	0.00	0.00	0.00	0.00	0.00	0.00	5.53
TRINITY_DN639763_c6_g1	0.00	0.00	0.00	0.00	0.00	0.00	0.00	0.00	0.00	0.00
TRINITY_DN639764_c0_g1	0.00	0.00	0.00	0.00	0.00	0.00	6.88	0.00	0.00	0.00
TRINITY_DN639765_c0_g1	0.00	21.21	0.00	0.00	0.00	0.00	0.00	0.00	0.00	16.17
TRINITY_DN639767_c0_g1	0.00	0.00	0.00	0.00	0.00	0.00	0.00	0.00	0.00	0.00
TRINITY_DN639768_c0_g1	0.00	0.00	0.00	0.00	0.00	0.00	0.00	0.00	0.00	0.00
TRINITY_DN639769_c0_g1	0.00	0.00	0.00	0.00	0.00	0.00	0.00	0.00	6.59	6.37
TRINITY_DN63976_c0_g1	0.00	0.00	0.00	0.00	0.00	0.00	0.00	0.00	0.00	0.00
TRINITY_DN63976_c0_g2	0.00	0.00	0.00	0.00	0.00	0.00	0.00	0.00	0.00	0.00
TRINITY_DN63976_c0_g3	0.00	0.00	0.00	0.00	0.00	0.00	0.00	0.00	6.69	23.97
TRINITY_DN63976_c0_g4	0.00	0.00	0.00	0.00	0.00	0.00	0.00	0.00	0.00	46.54
TRINITY_DN63976_c1_g2	0.00	0.00	0.00	0.00	0.00	0.00	0.00	0.00	0.00	0.00
TRINITY_DN639771_c0_g1	0.00	0.00	0.00	0.00	0.00	0.00	0.00	0.00	0.00	0.00
TRINITY_DN639772_c0_g1	0.00	0.00	0.00	0.00	0.00	0.00	0.00	0.00	0.00	11.50
TRINITY_DN639773_c0_g1	0.00	0.00	0.00	0.00	0.00	0.00	0.00	0.00	0.00	57.46
TRINITY_DN639775_c0_g1	0.00	0.00	0.00	5.04	0.00	4.43	0.00	0.00	0.00	14.09
TRINITY_DN639775_c1_g1	0.00	0.00	0.00	0.00	0.00	0.00	0.00	0.00	0.00	0.00
TRINITY_DN639777_c0_g1	0.00	0.00	0.00	0.00	0.00	0.00	0.00	0.00	7.69	7.41
TRINITY_DN639778_c0_g1	14.47	0.00	0.00	0.00	0.00	0.00	18.96	0.00	0.00	0.00
TRINITY_DN639779_c0_g1	0.00	0.00	0.00	0.00	0.00	0.00	0.00	0.00	0.00	0.00
TRINITY_DN63977_c0_g1	0.00	0.00	0.00	0.00	0.00	0.00	0.00	0.00	0.00	0.00
TRINITY_DN63977_c0_g2	1.42	2.97	0.00	1.43	0.00	1.21	1.62	0.00	2.77	2.58
TRINITY_DN63977_c1_g2	0.00	0.00	0.00	0.00	0.00	0.00	49.24	0.00	0.00	0.00
TRINITY_DN63977_c3_g1	5.72	0.00	0.00	11.25	0.00	0.00	0.00	0.00	0.00	0.00
TRINITY_DN63977_c3_g2	0.00	0.00	0.00	0.00	0.00	0.00	0.00	0.00	0.00	0.00
TRINITY_DN63977_c3_g4	0.00	0.00	0.00	0.00	21.21	0.00	0.00	0.00	0.00	0.00
TRINITY_DN63977_c3_g5	11.88	0.00	0.00	0.00	0.00	0.00	0.00	0.00	0.00	0.00
TRINITY_DN63977_c3_g6	0.00	0.00	0.00	0.00	0.00	0.00	0.00	0.00	0.00	0.00
TRINITY_DN639780_c0_g1	0.00	0.00	0.00	0.00	0.00	0.00	0.00	0.00	0.00	0.00
TRINITY_DN639781_c0_g1	0.00	0.00	0.00	0.00	0.00	0.00	1.51	0.00	0.00	0.00
TRINITY_DN639782_c1_g1	0.00	0.00	0.00	0.00	7.40	0.00	0.00	0.00	0.00	6.52
TRINITY_DN639786_c0_g1	0.00	11.20	9.38	0.00	0.00	0.00	0.00	0.00	8.85	0.00
TRINITY_DN639787_c0_g1	0.00	0.00	6.79	0.00	0.00	0.00	0.00	0.00	0.00	7.91
TRINITY_DN639787_c1_g1	6.26	0.00	0.00	12.51	0.00	0.00	0.00	0.00	0.00	0.00
TRINITY_DN639787_c2_g1	0.00	12.02	0.00	0.00	0.00	8.56	0.00	0.00	0.00	9.09
TRINITY_DN639788_c0_g1	0.00	0.00	0.00	0.00	0.00	0.00	0.00	0.00	8.35	6.18
TRINITY_DN63978_c0_g1	0.00	0.00	0.00	0.00	0.00	0.00	0.00	0.00	0.00	2.12
TRINITY_DN63978_c1_g1	0.00	0.00	0.00	0.00	0.00	0.00	0.00	0.00	0.00	0.00
TRINITY_DN639790_c0_g1	0.00	0.00	0.00	0.00	0.00	0.00	0.00	0.00	0.00	0.00
TRINITY_DN639795_c0_g2	0.00	0.00	0.00	0.00	0.00	0.00	0.00	0.00	0.00	0.00
TRINITY_DN639799_c0_g2	0.00	0.00	0.00	7.35	0.00	0.00	0.00	0.00	0.00	0.00
TRINITY_DN63979_c0_g1	0.00	0.00	0.00	0.00	0.00	0.00	0.00	0.00	13.38	12.71
TRINITY_DN63979_c0_g2	0.00	0.00	0.00	0.00	0.00	0.00	0.00	0.00	0.00	0.00
TRINITY_DN63979_c5_g1	32.17	21.00	0.00	16.80	0.00	0.00	0.00	0.00	0.00	31.84
TRINITY_DN63979_c6_g1	0.00	29.52	0.00	0.00	8.53	0.00	0.00	0.00	0.00	15.06
TRINITY_DN63979_c9_g1	23.62	0.00	11.96	0.00	0.00	0.00	0.00	0.00	0.00	0.00
TRINITY_DN6397_c0_g1	0.00	0.00	0.00	0.00	10.88	0.00	0.00	0.00	20.00	19.45
TRINITY_DN6397_c0_g2	0.00	9.27	1.97	2.00	7.37	2.54	0.00	0.96	8.79	15.84
TRINITY_DN6397_c0_g3	18.95	25.32	52.53	29.15	17.42	16.22	32.75	6.23	64.60	46.60
TRINITY_DN6397_c1_g1	0.00	4.03	0.79	0.00	0.00	1.85	17.91	18.74	0.00	40.16
TRINITY_DN6397_c5_g1	0.00	0.00	0.00	0.00	0.00	0.00	0.00	0.00	3.03	0.00
TRINITY_DN639803_c0_g1	0.00	0.00	0.00	0.00	0.00	0.00	0.00	0.00	0.00	27.26
TRINITY_DN639804_c0_g1	0.00	0.00	8.56	0.00	0.00	0.00	0.00	0.00	0.00	1.96
TRINITY_DN639805_c0_g1	0.00	0.00	0.00	0.00	0.00	5.40	0.00	0.00	0.00	0.00
TRINITY_DN639806_c1_g1	0.00	0.00	0.00	0.00	0.00	0.00	0.00	0.00	0.00	0.00
TRINITY_DN639808_c0_g1	0.00	0.00	0.00	0.00	11.66	0.00	0.00	0.00	0.00	20.62
TRINITY_DN63980_c0_g1	6.38	20.94	0.00	3.17	3.35	5.46	7.65	0.00	15.27	61.03
TRINITY_DN63980_c1_g1	0.00	0.00	0.00	0.00	0.00	0.00	0.00	0.00	0.00	0.00
TRINITY_DN63980_c2_g1	0.00	0.00	0.00	11.56	6.14	0.00	0.00	0.00	0.00	5.41
TRINITY_DN639811_c0_g1	0.00	0.00	0.00	0.00	0.00	0.00	0.00	0.00	0.00	0.00
TRINITY_DN639811_c1_g1	0.00	0.00	0.00	0.00	0.00	0.00	0.00	0.00	0.00	0.00
TRINITY_DN639814_c0_g1	0.00	0.00	0.00	0.00	1.54	3.72	0.00	0.00	0.00	5.30
TRINITY_DN639819_c0_g1	0.00	0.00	0.00	0.00	11.15	0.00	0.00	0.00	0.00	0.00
TRINITY_DN63981_c0_g1	0.00	0.00	0.00	0.00	0.00	0.00	0.00	0.00	0.00	0.00
TRINITY_DN639823_c0_g1	4.91	0.00	0.00	0.00	0.00	0.00	0.00	4.83	0.00	8.99
TRINITY_DN639824_c0_g1	0.00	0.00	0.00	0.00	0.00	0.00	0.00	0.00	0.00	0.00
TRINITY_DN639825_c1_g1	7.14	11.84	21.39	7.07	3.74	3.06	17.28	3.49	20.47	0.00
TRINITY_DN639826_c0_g1	0.00	0.00	0.00	0.00	0.00	0.00	0.00	0.00	0.00	17.84
TRINITY_DN639826_c1_g1	0.00	0.00	0.00	0.00	0.00	0.00	0.00	0.00	0.00	0.00
TRINITY_DN639827_c0_g1	0.00	0.00	0.00	18.53	0.00	0.00	0.00	0.00	0.00	0.00
TRINITY_DN639827_c1_g1	0.00	0.00	0.00	0.00	0.00	0.00	0.00	0.00	0.00	0.00
TRINITY_DN639827_c3_g1	0.00	0.00	0.00	0.00	0.00	0.00	0.00	0.00	0.00	0.00
TRINITY_DN639829_c0_g1	0.00	0.00	0.00	0.00	0.00	0.00	0.00	0.00	0.00	0.00
TRINITY_DN639829_c1_g1	0.00	0.00	0.00	0.00	0.00	0.00	0.00	0.00	0.00	0.00
TRINITY_DN63982_c0_g1	0.00	0.00	5.42	0.00	5.64	0.00	0.00	0.00	0.00	4.95
TRINITY_DN63982_c0_g3	0.00	0.00	0.00	0.00	0.00	0.00	0.00	0.00	17.23	0.00
TRINITY_DN63982_c0_g4	2.98	9.74	8.92	9.12	6.27	2.55	7.12	2.91	0.00	16.31
TRINITY_DN63982_c0_g5	0.00	0.00	0.00	0.00	0.00	0.00	0.00	0.00	15.89	0.00
TRINITY_DN63982_c1_g1	0.00	0.00	0.00	0.00	0.00	0.00	0.00	0.00	0.00	0.00
TRINITY_DN63982_c3_g1	0.00	0.00	0.00	0.00	0.00	0.00	0.00	0.00	0.00	0.00
TRINITY_DN639830_c0_g1	0.00	0.00	0.00	0.00	0.00	0.00	0.00	0.00	0.00	0.00
TRINITY_DN639831_c0_g1	0.00	0.00	0.00	0.00	0.00	0.00	0.00	0.00	0.00	0.00
TRINITY_DN639831_c1_g1	0.00	0.00	0.00	0.00	0.00	0.00	0.00	0.00	0.00	0.00
TRINITY_DN639834_c1_g1	0.00	0.00	0.00	0.00	0.00	0.00	0.00	0.00	0.00	0.00
TRINITY_DN639834_c1_g2	0.00	6.29	0.00	0.00	0.00	0.00	6.83	0.00	0.00	0.00
TRINITY_DN639834_c1_g3	0.00	0.00	6.35	0.00	0.00	0.00	0.00	0.00	0.00	0.00
TRINITY_DN639834_c3_g1	0.00	0.00	0.00	0.00	0.00	0.00	0.00	0.00	0.00	0.00
TRINITY_DN639834_c5_g1	4.03	0.00	2.00	0.00	0.00	0.00	4.67	0.00	0.00	7.32
TRINITY_DN639834_c6_g1	0.00	0.00	0.00	0.00	0.00	0.00	0.00	0.00	10.49	0.00
TRINITY_DN639834_c7_g1	0.00	0.00	0.00	0.00	6.82	0.00	0.00	0.00	12.43	18.06
TRINITY_DN639835_c0_g1	0.00	5.07	0.00	0.00	0.00	0.00	0.00	0.00	0.00	9.83
TRINITY_DN639836_c0_g1	0.00	0.00	0.00	0.00	0.00	9.22	0.00	0.00	5.07	0.00
TRINITY_DN639839_c0_g1	0.00	0.00	0.00	0.00	0.00	0.00	0.00	0.00	0.00	0.00
TRINITY_DN63983_c0_g1	0.00	0.00	0.00	0.00	18.38	0.00	0.00	0.00	17.27	64.93
TRINITY_DN63983_c0_g2	17.97	0.00	0.00	20.65	0.00	30.30	0.00	16.79	0.00	32.46
TRINITY_DN63983_c0_g3	4.81	0.00	0.00	0.00	15.08	0.00	6.37	0.00	4.57	4.40
TRINITY_DN63983_c0_g7	0.00	0.00	0.00	0.00	45.05	0.00	0.00	0.00	0.00	0.00
TRINITY_DN63983_c2_g1	15.22	0.00	0.00	0.00	0.00	0.00	0.00	0.00	0.00	0.00
TRINITY_DN63983_c3_g1	0.00	0.00	0.00	12.29	0.00	0.00	0.00	0.00	0.00	0.00
TRINITY_DN639840_c0_g1	8.74	0.00	0.00	0.00	0.00	7.62	14.67	0.00	0.00	0.00
TRINITY_DN639841_c0_g1	0.00	0.00	0.00	0.00	0.00	0.00	0.00	0.00	0.00	12.25
TRINITY_DN639842_c0_g1	0.00	0.00	0.00	0.00	0.00	0.00	0.00	0.00	0.00	13.80
TRINITY_DN639842_c0_g2	0.00	19.04	0.00	0.00	0.00	0.00	0.00	0.00	0.00	0.00
TRINITY_DN639843_c0_g1	0.00	0.00	0.00	0.00	0.00	0.00	0.00	0.00	0.00	0.00
TRINITY_DN639844_c0_g1	0.00	0.00	0.00	0.00	0.00	0.00	0.00	0.00	0.00	0.00
TRINITY_DN639846_c0_g1	0.00	0.00	0.00	0.00	0.00	0.00	0.00	0.00	0.00	0.00
TRINITY_DN639847_c0_g1	0.00	0.00	0.00	0.00	0.00	0.00	0.00	0.00	0.00	5.09
TRINITY_DN639848_c0_g1	11.74	0.00	13.22	0.00	0.00	0.00	0.00	0.00	0.00	30.69
TRINITY_DN63984_c0_g1	4.05	0.00	2.01	0.00	0.00	0.00	7.06	0.00	3.92	38.21
TRINITY_DN63984_c10_g1	0.00	8.00	0.00	6.66	0.00	0.00	0.00	0.00	19.33	6.23
TRINITY_DN63984_c1_g1	33.35	38.33	28.44	28.16	19.26	23.53	42.69	14.34	75.45	57.65
TRINITY_DN63984_c1_g2	8.37	11.99	15.44	0.00	0.00	0.00	0.00	0.00	14.08	14.38
TRINITY_DN63984_c2_g1	0.00	0.00	0.00	0.00	0.00	0.00	0.00	0.00	0.00	11.95
TRINITY_DN63984_c3_g1	0.00	0.00	3.16	0.00	0.00	0.00	7.61	6.20	6.08	14.46
TRINITY_DN63984_c3_g2	12.99	0.00	0.00	0.00	6.97	7.45	0.00	6.58	13.92	8.44
TRINITY_DN63984_c3_g3	0.00	0.00	0.00	0.00	0.00	0.00	0.00	0.00	0.00	0.00
TRINITY_DN63984_c4_g1	14.01	33.96	0.00	0.00	0.00	0.00	0.00	0.00	0.00	0.00
TRINITY_DN63984_c7_g1	0.00	0.00	0.00	0.00	0.00	0.00	0.00	0.00	0.00	0.00
TRINITY_DN63984_c8_g1	0.00	0.00	0.00	0.00	0.00	0.00	8.90	0.00	0.00	0.00
TRINITY_DN639850_c0_g1	0.00	0.00	0.00	0.00	0.00	0.00	0.00	0.00	0.00	14.49
TRINITY_DN639851_c0_g1	0.00	0.00	0.00	0.00	0.00	0.00	0.00	0.00	0.00	0.00
TRINITY_DN639854_c0_g1	5.73	0.00	0.88	2.80	1.82	0.91	1.21	0.63	0.00	3.55
TRINITY_DN639855_c0_g1	0.00	0.00	0.00	0.00	0.00	0.00	0.00	0.00	0.00	0.00
TRINITY_DN639856_c0_g1	6.90	7.27	5.13	1.73	0.00	1.47	3.97	3.34	11.76	20.78
TRINITY_DN639857_c0_g1	0.00	0.00	0.00	0.00	0.00	0.00	0.00	0.00	0.00	0.00
TRINITY_DN639857_c1_g1	0.00	0.00	0.00	0.00	0.00	0.00	0.00	0.00	0.00	0.00
TRINITY_DN639859_c0_g1	0.00	0.00	3.15	0.00	0.00	0.00	0.00	0.00	0.00	8.63
TRINITY_DN63985_c0_g1	0.00	8.18	0.00	6.00	0.00	0.00	8.51	0.00	0.00	6.59
TRINITY_DN63985_c0_g2	0.00	1.64	0.53	0.00	0.00	0.00	4.17	0.00	3.16	3.41
TRINITY_DN63985_c0_g3	9.68	2.82	0.00	0.00	0.00	0.00	0.00	0.00	0.00	0.00
TRINITY_DN63985_c0_g4	2.79	0.00	0.00	0.00	0.00	0.79	0.00	0.90	4.56	0.00
TRINITY_DN63985_c2_g1	0.00	0.00	0.00	0.00	0.00	0.00	0.00	0.00	0.00	3.92
TRINITY_DN63985_c2_g2	0.00	0.00	0.00	0.00	0.00	0.00	0.00	0.00	0.00	0.00
TRINITY_DN63985_c3_g1	0.00	0.00	0.00	26.96	14.39	0.00	0.00	0.00	13.38	50.84
TRINITY_DN639860_c0_g1	0.00	0.00	13.32	0.00	0.00	0.00	17.25	0.00	0.00	24.10
TRINITY_DN639861_c0_g1	0.00	0.00	0.00	0.00	0.00	0.00	0.00	0.00	0.00	9.09
TRINITY_DN639862_c0_g1	0.00	10.73	0.00	0.00	0.00	0.00	0.00	0.00	0.00	0.00
TRINITY_DN639865_c0_g1	0.00	0.00	0.00	6.72	0.00	0.00	0.00	6.73	0.00	67.56
TRINITY_DN639865_c1_g1	0.00	0.00	0.00	0.00	0.00	0.00	0.00	0.00	0.00	0.00
TRINITY_DN639865_c2_g1	0.00	0.00	0.00	0.00	0.00	0.00	0.00	0.00	0.00	0.00
TRINITY_DN639865_c4_g1	3.69	1.95	0.00	0.00	0.00	0.00	4.26	0.00	3.57	8.37
TRINITY_DN639865_c5_g1	0.00	0.00	0.00	0.00	0.00	0.00	0.00	0.00	16.84	0.00
TRINITY_DN639866_c0_g1	4.22	4.75	0.00	4.18	0.00	3.63	0.00	0.00	4.02	3.86
TRINITY_DN639867_c0_g2	22.11	0.00	0.00	0.00	0.00	0.00	0.00	0.00	0.00	0.00
TRINITY_DN639869_c0_g1	10.09	0.00	10.23	9.80	0.00	0.00	0.00	0.00	0.00	9.26
TRINITY_DN63986_c0_g1	0.00	0.00	0.00	8.73	0.00	0.00	0.00	0.00	10.69	21.41
TRINITY_DN63986_c4_g1	0.00	0.00	0.00	0.00	9.80	0.00	0.00	0.00	0.00	9.02
TRINITY_DN639870_c0_g1	2.60	5.59	0.00	0.00	0.00	0.00	0.00	5.05	5.00	4.72
TRINITY_DN639872_c1_g1	13.05	0.00	0.00	0.00	0.00	0.00	17.11	0.00	0.00	0.00
TRINITY_DN639873_c0_g1	0.00	0.00	0.00	0.00	0.00	0.00	0.00	0.00	0.00	0.00
TRINITY_DN639875_c0_g1	0.00	20.59	0.00	0.00	0.00	0.00	33.19	0.00	0.00	0.00
TRINITY_DN639878_c1_g1	0.00	0.00	0.00	0.00	11.08	0.00	19.11	0.00	14.03	0.00
TRINITY_DN639878_c2_g1	5.47	6.29	0.00	0.00	0.00	0.00	6.83	0.00	24.84	0.00
TRINITY_DN639879_c0_g1	0.00	0.00	0.00	0.00	0.00	0.00	0.00	0.00	22.19	0.00
TRINITY_DN63987_c0_g1	112.69	33.91	9.83	2.90	46.10	22.38	4.58	1.30	41.05	110.64
TRINITY_DN63987_c0_g2	100.74	106.07	57.72	61.91	39.58	45.03	163.78	33.58	160.44	133.96
TRINITY_DN639883_c0_g1	0.00	0.00	0.00	0.00	0.00	0.00	0.00	0.00	0.00	0.00
TRINITY_DN639884_c0_g1	0.00	0.00	0.00	0.00	0.00	0.00	0.00	0.00	0.00	1.21
TRINITY_DN639884_c1_g1	0.00	0.00	0.00	0.00	0.00	23.94	0.00	0.00	13.47	12.81
TRINITY_DN639884_c2_g1	0.00	0.00	0.00	0.00	10.74	0.00	13.43	0.00	0.00	0.00
TRINITY_DN639884_c4_g1	0.00	0.00	0.00	0.00	0.00	0.00	0.00	0.00	0.00	0.00
TRINITY_DN639884_c5_g1	0.00	0.00	0.00	0.00	0.00	11.69	0.00	0.00	0.00	12.52
TRINITY_DN639888_c2_g1	0.00	0.00	0.00	0.00	0.00	0.00	0.00	0.00	0.00	0.00
TRINITY_DN63988_c0_g1	0.00	5.58	0.00	4.83	0.00	0.00	0.00	0.00	1.25	1.57
TRINITY_DN63988_c0_g2	0.00	2.96	0.00	8.16	0.00	2.34	0.00	0.00	4.70	3.40
TRINITY_DN63988_c0_g3	0.00	3.17	4.50	6.07	0.00	7.73	0.00	0.00	4.41	13.74
TRINITY_DN63988_c0_g4	0.00	0.00	0.00	0.00	0.00	0.00	0.00	0.00	0.00	0.00
TRINITY_DN63988_c1_g1	0.00	0.00	0.00	0.00	0.00	0.00	0.00	0.00	0.00	0.00
TRINITY_DN63988_c3_g1	5.18	0.00	0.00	0.00	0.00	0.00	3.06	0.00	2.49	0.00
TRINITY_DN639890_c0_g1	0.00	0.00	0.00	0.00	0.00	0.00	0.00	0.00	0.00	0.00
TRINITY_DN639891_c0_g1	0.00	0.00	0.00	0.00	0.00	0.00	0.00	0.00	0.00	37.03
TRINITY_DN639891_c1_g1	0.00	0.00	0.00	0.00	0.00	0.00	0.00	0.00	0.00	0.00
TRINITY_DN639891_c1_g2	0.00	0.00	0.00	0.00	0.00	0.00	46.47	0.00	17.27	16.23
TRINITY_DN639891_c2_g1	0.00	0.00	0.00	0.00	0.00	0.00	0.00	0.00	0.00	0.00
TRINITY_DN639892_c0_g1	0.00	0.00	0.00	0.00	0.00	0.00	0.00	0.00	4.94	4.77
TRINITY_DN639894_c0_g1	0.00	0.00	0.00	0.00	0.00	0.00	0.00	0.00	0.00	0.00
TRINITY_DN639894_c1_g1	0.00	0.00	0.00	0.00	0.00	0.00	0.00	0.00	0.00	0.00
TRINITY_DN639897_c0_g1	0.00	0.00	2.45	0.00	0.00	0.00	0.00	0.00	0.00	0.00
TRINITY_DN639899_c0_g1	0.00	0.00	0.00	0.00	0.00	0.00	0.00	0.00	0.00	0.00
TRINITY_DN63989_c0_g1	0.00	0.00	4.26	0.00	4.45	0.00	0.00	0.00	0.00	11.66
TRINITY_DN6398_c0_g1	20.17	33.78	6.85	9.26	16.01	17.12	35.17	7.89	40.44	58.55
TRINITY_DN6398_c0_g2	35.54	49.39	22.01	22.61	15.18	13.85	53.34	15.96	97.34	79.58
TRINITY_DN6398_c0_g3	0.00	0.00	6.23	0.00	0.00	0.00	0.00	0.00	0.00	0.00
TRINITY_DN6398_c1_g1	1.62	21.13	0.27	0.00	2.05	0.38	0.55	0.00	0.94	1.86
TRINITY_DN6398_c1_g2	0.00	0.00	0.00	0.00	0.00	0.00	0.00	0.00	0.00	0.00
TRINITY_DN639903_c0_g1	0.00	0.00	0.00	0.00	0.00	0.00	0.00	0.00	4.58	0.00
TRINITY_DN639904_c0_g1	4.92	0.00	0.00	2.45	0.00	0.00	0.00	0.00	0.00	5.62
TRINITY_DN639905_c0_g1	0.00	0.00	0.00	0.00	0.00	0.00	0.00	0.00	4.00	11.51
TRINITY_DN639906_c0_g1	4.91	0.00	9.85	14.50	0.00	0.00	0.00	0.00	9.33	4.50
TRINITY_DN639907_c0_g1	5.38	0.00	0.00	0.00	0.00	0.00	6.72	0.00	0.00	0.00
TRINITY_DN639908_c0_g1	6.90	0.00	0.00	0.00	0.00	0.00	0.00	0.00	0.00	6.34
TRINITY_DN63990_c0_g1	24.12	63.25	33.63	20.70	7.59	12.11	36.88	37.25	25.48	46.24
TRINITY_DN63990_c0_g2	12.92	57.03	17.08	25.73	2.78	4.44	26.52	18.15	41.11	44.68
TRINITY_DN639910_c0_g1	0.00	0.00	0.00	0.00	0.00	0.00	0.00	0.00	0.00	8.00
TRINITY_DN639911_c1_g1	9.10	0.00	0.00	0.00	0.00	0.00	0.00	0.00	0.00	4.16
TRINITY_DN639912_c0_g1	0.00	0.00	0.00	0.00	0.00	0.00	0.00	10.08	9.94	9.56
TRINITY_DN639912_c1_g1	0.00	34.74	0.00	13.87	0.00	24.49	0.00	0.00	27.60	26.20
TRINITY_DN639916_c0_g1	0.00	0.00	0.00	3.54	3.74	0.00	0.00	3.49	3.41	9.76
TRINITY_DN639917_c0_g1	0.00	0.00	0.00	0.00	0.00	0.00	0.00	0.00	0.00	13.66
TRINITY_DN639917_c0_g2	0.00	0.00	0.00	0.00	7.83	0.00	0.00	0.00	0.00	0.00
TRINITY_DN639917_c0_g3	3.66	4.05	0.00	0.00	0.00	0.00	8.87	0.00	3.49	6.67
TRINITY_DN639917_c0_g4	0.00	0.00	0.00	0.00	0.00	0.00	0.00	0.00	0.00	0.00
TRINITY_DN639917_c1_g1	0.00	0.00	0.00	0.00	0.00	0.00	0.00	0.00	0.00	16.70
TRINITY_DN639917_c3_g1	0.00	0.00	0.00	0.00	0.00	0.00	0.00	0.00	4.75	0.00
TRINITY_DN639917_c4_g1	0.00	0.00	0.00	0.00	0.00	0.00	0.00	0.00	8.12	7.83
TRINITY_DN639917_c5_g1	8.70	17.00	0.00	0.00	0.00	0.00	0.00	0.00	0.00	0.00
TRINITY_DN639917_c6_g1	0.00	9.48	0.00	0.00	0.00	0.00	10.15	0.00	0.00	14.53
TRINITY_DN639917_c7_g1	0.00	0.00	0.00	0.00	0.00	0.00	0.00	0.00	0.00	0.00
TRINITY_DN639917_c8_g1	0.00	0.00	0.00	0.00	0.00	0.00	0.00	0.00	0.00	0.00
TRINITY_DN63991_c1_g1	0.00	0.00	0.00	0.00	0.00	0.00	0.00	0.00	0.00	0.00
TRINITY_DN639920_c0_g1	0.00	0.00	0.00	0.00	0.00	2.63	7.36	0.00	0.00	0.00
TRINITY_DN639920_c0_g2	0.00	0.00	0.00	0.00	0.00	0.00	0.00	0.00	0.00	0.00
TRINITY_DN639920_c3_g1	0.00	0.00	0.00	0.00	0.00	0.00	0.00	0.00	0.00	0.00
TRINITY_DN639923_c0_g1	19.55	0.00	0.00	0.00	0.00	0.00	100.10	0.00	18.90	0.00
TRINITY_DN639923_c1_g1	0.00	0.00	0.00	0.00	0.00	0.00	0.00	0.00	0.00	0.00
TRINITY_DN639924_c0_g1	0.00	0.00	0.00	0.00	0.00	0.00	13.98	0.00	0.00	0.00
TRINITY_DN639926_c0_g1	0.00	25.02	0.00	0.00	0.00	0.00	0.00	0.00	0.00	0.00
TRINITY_DN639927_c0_g1	0.00	13.67	0.00	0.00	0.00	0.00	0.00	3.99	3.88	7.81
TRINITY_DN639928_c1_g1	0.81	0.00	0.00	3.18	1.09	2.01	1.57	4.58	8.70	0.00
TRINITY_DN63992_c0_g1	7.87	0.00	0.00	16.97	18.21	114.00	23.09	16.65	142.54	124.96
TRINITY_DN63992_c0_g2	20.06	0.00	0.00	0.00	8.45	7.18	8.29	0.00	165.00	142.40
TRINITY_DN639930_c0_g1	0.00	0.00	0.00	0.00	0.00	0.00	0.00	0.00	0.00	0.00
TRINITY_DN639931_c0_g1	19.16	0.00	0.00	0.00	0.00	0.00	0.00	0.00	0.00	0.00
TRINITY_DN639932_c0_g1	0.00	0.00	0.00	0.00	0.00	0.00	0.00	0.00	0.00	0.00
TRINITY_DN639933_c0_g1	0.00	0.00	0.00	0.00	0.00	0.00	0.00	0.00	0.00	0.00
TRINITY_DN639934_c0_g1	0.00	3.32	3.04	0.00	0.00	0.00	0.00	2.97	8.76	9.54
TRINITY_DN639934_c0_g2	11.12	0.00	0.00	0.00	11.51	0.00	0.00	0.00	0.00	0.00
TRINITY_DN639937_c0_g1	0.00	0.00	0.00	0.00	0.00	0.00	0.00	0.00	4.54	4.37
TRINITY_DN639937_c0_g2	0.00	0.00	0.00	0.00	0.00	0.00	19.60	0.00	26.02	40.98
TRINITY_DN639938_c0_g1	0.00	6.35	0.00	0.00	0.00	0.00	0.00	0.00	0.00	0.00
TRINITY_DN63993_c0_g1	7.67	0.00	4.22	0.00	3.20	0.00	3.02	4.94	12.06	3.59
TRINITY_DN639943_c0_g1	0.00	0.00	0.00	0.00	0.00	0.00	0.00	0.00	0.00	0.00
TRINITY_DN639945_c0_g1	0.00	0.00	0.00	0.00	0.00	0.00	0.00	0.00	0.00	0.00
TRINITY_DN639945_c2_g1	0.00	0.00	0.00	0.00	0.00	0.00	0.00	0.00	0.00	0.00
TRINITY_DN639945_c3_g1	0.00	0.00	19.42	0.00	0.00	0.00	0.00	0.00	0.00	0.00
TRINITY_DN639945_c4_g1	0.00	0.00	0.00	14.31	0.00	0.00	0.00	0.00	0.00	13.54
TRINITY_DN639946_c0_g1	0.00	0.00	0.00	0.00	0.00	0.00	0.00	0.00	0.00	0.00
TRINITY_DN639948_c0_g1	0.00	31.63	0.00	0.00	0.00	0.00	0.00	0.00	12.48	0.00
TRINITY_DN639949_c0_g1	0.00	0.00	0.00	0.00	0.00	0.00	0.00	0.00	10.35	0.00
TRINITY_DN63994_c0_g1	11.50	0.00	0.00	0.00	0.00	0.00	14.98	0.00	0.00	0.00
TRINITY_DN63994_c0_g2	0.00	0.00	0.00	0.00	0.00	0.00	0.00	0.00	0.00	0.00
TRINITY_DN639950_c0_g1	0.00	0.00	0.00	0.00	0.00	0.00	0.00	0.00	0.00	0.00
TRINITY_DN639950_c1_g1	0.00	0.00	0.00	0.00	0.00	0.00	5.29	0.00	4.10	0.00
TRINITY_DN639953_c0_g1	6.57	0.00	0.00	0.00	0.00	0.00	0.00	0.00	0.00	6.05
TRINITY_DN639954_c0_g1	0.00	0.00	0.00	0.00	0.00	0.00	0.00	0.00	0.00	36.03
TRINITY_DN639956_c0_g1	17.80	0.00	0.00	0.00	0.00	0.00	0.00	0.00	0.00	0.00
TRINITY_DN639957_c0_g1	0.00	0.00	0.00	0.00	0.00	0.00	0.00	0.00	0.00	0.00
TRINITY_DN639958_c0_g1	0.00	0.00	0.00	0.00	0.00	0.00	0.00	0.00	0.00	0.00
TRINITY_DN639958_c1_g1	0.00	0.00	0.00	0.00	0.00	0.00	4.83	0.00	0.00	0.00
TRINITY_DN639958_c2_g1	0.00	0.00	0.00	0.00	0.00	0.00	0.00	0.00	0.00	0.00
TRINITY_DN63995_c0_g1	0.00	29.40	22.12	17.12	0.00	0.00	5.28	0.00	44.50	59.22
TRINITY_DN63995_c0_g2	0.00	0.00	0.00	0.00	0.00	0.00	29.95	0.00	0.00	37.83
TRINITY_DN63995_c0_g3	0.00	0.00	0.00	0.00	0.00	0.00	0.00	0.00	0.00	0.00
TRINITY_DN63995_c0_g4	7.75	0.00	7.86	7.60	0.00	20.21	9.92	7.62	22.12	35.56
TRINITY_DN63995_c10_g1	0.00	0.00	0.00	0.00	0.00	0.00	0.00	0.00	0.00	0.00
TRINITY_DN63995_c1_g1	12.76	0.00	0.00	12.37	0.00	10.95	66.73	0.00	36.89	40.78
TRINITY_DN63995_c2_g1	0.00	0.00	0.00	0.00	0.00	0.00	0.00	0.00	0.00	0.00
TRINITY_DN63995_c3_g1	0.00	0.00	0.00	0.00	0.00	0.00	0.00	0.00	0.00	23.23
TRINITY_DN63995_c5_g1	0.00	0.00	0.00	0.00	0.00	0.00	0.00	0.00	0.00	0.00
TRINITY_DN63995_c8_g1	0.00	0.00	0.00	0.00	0.00	0.00	7.44	0.00	11.23	5.43
TRINITY_DN63995_c9_g1	0.00	0.00	0.00	0.00	0.00	0.00	0.00	0.00	0.00	0.00
TRINITY_DN639961_c0_g1	0.00	0.00	0.00	0.00	14.17	0.00	0.00	0.00	0.00	0.00
TRINITY_DN639963_c0_g1	0.00	0.00	0.00	6.35	1.34	0.00	14.35	0.00	0.00	0.00
TRINITY_DN639963_c1_g1	0.00	2.60	0.00	4.83	0.00	0.00	0.00	0.00	2.33	2.20
TRINITY_DN639964_c0_g1	16.32	0.00	0.00	0.00	0.00	0.00	0.00	0.00	0.00	0.00
TRINITY_DN639965_c0_g1	7.91	4.19	1.96	0.00	0.00	1.69	9.17	0.00	5.74	12.57
TRINITY_DN639969_c1_g1	0.00	0.00	0.00	0.00	0.00	0.00	0.00	0.00	0.00	0.00
TRINITY_DN63996_c0_g1	2.58	13.90	0.00	0.00	2.72	4.41	3.04	0.00	7.45	2.35
TRINITY_DN639972_c0_g1	0.00	0.00	0.00	0.00	0.00	0.00	0.00	0.00	0.00	0.00
TRINITY_DN639974_c0_g1	0.00	0.00	0.00	0.00	0.00	0.00	0.00	0.00	18.23	0.00
TRINITY_DN639974_c1_g1	2.22	0.00	2.21	0.00	0.00	1.89	2.59	0.00	0.00	2.82
TRINITY_DN639976_c1_g1	0.00	0.00	0.00	0.00	0.00	0.00	0.00	0.00	0.00	0.00
TRINITY_DN639977_c0_g1	37.92	0.00	0.00	0.00	0.00	0.00	0.00	0.00	0.00	0.00
TRINITY_DN639977_c2_g1	0.00	0.00	0.00	0.00	0.00	0.00	0.00	3.41	0.00	3.18
TRINITY_DN639978_c1_g1	1.50	0.00	0.00	0.00	0.00	1.28	0.00	0.00	0.00	1.37
TRINITY_DN639979_c0_g1	0.00	0.00	10.55	0.00	0.00	0.00	0.00	0.00	0.00	9.56
TRINITY_DN63997_c0_g1	12.76	0.00	22.74	11.12	18.69	45.44	20.68	0.00	143.19	94.98
TRINITY_DN63997_c0_g2	5.53	0.00	0.00	0.00	1.62	0.00	0.00	0.00	15.74	1.81
TRINITY_DN63997_c0_g4	24.23	42.28	6.10	29.74	6.32	21.04	7.64	0.00	115.17	66.88
TRINITY_DN63997_c1_g1	8.83	33.64	0.00	14.46	9.55	0.00	16.92	0.00	21.72	8.35
TRINITY_DN63997_c2_g1	0.00	22.24	18.98	0.00	19.24	0.00	0.00	0.00	36.27	17.00
TRINITY_DN63997_c4_g1	0.00	31.39	1.17	0.00	0.00	4.23	0.00	2.35	8.94	0.00
TRINITY_DN639982_c0_g1	39.83	0.00	0.00	0.00	0.00	0.00	0.00	0.00	0.00	0.00
TRINITY_DN639987_c1_g1	0.00	0.00	0.00	0.00	0.00	0.00	0.00	0.00	2.89	5.50
TRINITY_DN639987_c2_g1	0.85	0.00	0.00	0.00	0.00	0.79	0.00	0.00	9.52	0.00
TRINITY_DN639987_c4_g1	7.94	0.00	3.98	0.00	0.00	3.41	0.00	0.00	11.36	18.15
TRINITY_DN639987_c5_g1	4.17	2.44	2.27	9.10	0.00	3.54	21.32	4.42	2.20	24.85
TRINITY_DN639987_c6_g1	0.00	0.00	11.09	0.00	0.00	3.17	13.47	0.00	0.00	6.75
TRINITY_DN639987_c9_g1	0.00	0.00	0.00	0.00	0.00	0.00	0.00	0.00	0.00	0.00
TRINITY_DN639988_c0_g1	0.00	0.00	0.00	0.00	0.00	0.00	0.00	0.00	0.00	14.98
TRINITY_DN639988_c2_g1	0.00	18.57	0.00	0.00	0.00	0.00	0.00	0.00	0.00	0.00
TRINITY_DN63998_c0_g1	0.00	0.00	0.00	0.00	2.25	1.82	0.00	0.00	0.00	5.81
TRINITY_DN639990_c0_g1	0.00	0.00	0.00	0.00	0.00	0.00	0.00	0.00	0.00	0.00
TRINITY_DN639991_c0_g1	0.00	0.00	0.00	0.00	0.00	0.00	0.00	0.00	0.00	0.00
TRINITY_DN639994_c0_g1	0.00	0.00	0.00	0.00	0.00	0.00	0.00	0.00	0.00	7.67
TRINITY_DN639994_c1_g1	0.00	0.00	0.00	0.00	0.00	0.00	0.00	0.00	0.00	0.00
TRINITY_DN639995_c0_g1	0.00	0.00	0.00	0.00	0.00	0.00	0.00	0.00	0.00	20.37
TRINITY_DN639996_c0_g1	0.00	0.00	0.00	0.00	0.00	11.14	9.28	0.00	6.08	0.00
TRINITY_DN639997_c0_g1	0.00	0.00	0.00	0.00	0.00	0.00	0.00	0.00	0.00	0.00
TRINITY_DN63999_c0_g1	0.00	0.00	0.00	0.00	0.00	0.00	0.00	0.00	0.00	0.00
TRINITY_DN63999_c0_g2	0.00	0.00	0.00	0.00	0.00	2.26	6.24	2.57	7.61	9.81
TRINITY_DN63999_c1_g1	2.28	1.18	1.99	0.00	0.00	0.97	0.00	0.00	3.34	0.00
TRINITY_DN63999_c1_g2	2.31	2.33	0.00	1.13	2.37	0.00	5.07	0.00	2.19	1.09
TRINITY_DN63999_c2_g1	1.83	4.25	0.00	1.36	0.00	1.55	0.00	0.00	0.00	1.23
TRINITY_DN63999_c3_g1	10.21	0.00	20.72	0.00	0.00	0.00	26.55	0.00	0.00	28.12
TRINITY_DN63999_c4_g1	0.00	0.00	0.00	0.00	0.00	0.00	0.00	0.00	5.98	0.00
TRINITY_DN63999_c6_g1	3.20	0.00	0.00	3.17	0.00	0.00	0.00	0.00	0.00	2.91
TRINITY_DN6399_c0_g1	2018.84	1216.28	454.73	638.48	541.22	628.70	1542.19	489.79	3141.37	2533.58
TRINITY_DN6399_c0_g2	54.94	50.16	25.53	26.27	23.40	25.32	54.19	14.56	108.89	107.77
TRINITY_DN6399_c0_g4	5886.92	6376.61	2485.59	2624.33	2278.05	2331.42	5904.13	1906.51	12353.41	6910.96
TRINITY_DN6399_c2_g1	3.66	19.06	3.45	3.43	7.26	8.90	4.18	3.39	19.87	18.94
TRINITY_DN6399_c4_g1	0.00	25.24	7.18	0.00	0.00	0.00	9.04	0.00	0.00	0.00
TRINITY_DN639_c0_g1	6.09	18.86	39.86	15.10	2.12	17.33	5.14	7.11	12.48	26.14
TRINITY_DN639_c0_g2	9.89	15.42	15.97	11.48	6.83	7.61	18.50	8.60	41.07	46.04
TRINITY_DN639_c0_g4	9.87	10.22	11.06	12.92	19.60	0.65	13.24	0.00	35.40	27.61
TRINITY_DN639_c15_g1	0.00	0.00	0.00	0.00	0.00	0.00	0.00	0.00	0.00	0.00
TRINITY_DN639_c1_g1	17.17	40.31	6.94	33.34	16.79	0.00	25.59	17.23	28.61	102.10
TRINITY_DN639_c2_g1	7.33	0.00	14.86	15.87	7.64	0.00	0.00	0.00	13.98	7.92
TRINITY_DN639_c3_g1	0.00	11.20	11.70	0.00	0.00	0.00	0.00	0.00	0.00	0.00
TRINITY_DN639_c3_g2	0.00	0.00	0.00	0.00	0.00	0.00	0.00	0.00	0.00	0.00
TRINITY_DN639_c3_g3	0.00	0.00	0.00	0.00	0.00	0.00	0.00	0.00	0.00	0.00
TRINITY_DN639_c5_g1	0.00	0.00	0.00	0.00	0.00	0.00	0.00	0.00	0.00	0.00
TRINITY_DN63_c0_g1	42.96	0.00	14.31	8.98	28.58	18.52	24.88	28.43	46.19	44.08
TRINITY_DN63_c15_g1	120.11	124.76	69.19	52.38	101.06	52.15	137.59	34.86	166.93	226.77
TRINITY_DN63_c1_g1	3.36	14.78	6.70	0.00	7.13	5.76	9.32	3.29	18.19	41.60
TRINITY_DN63_c1_g2	174.47	76.64	28.44	34.78	68.04	51.73	81.75	40.77	251.38	33.11
TRINITY_DN63_c2_g1	175.49	277.91	125.37	116.09	125.30	98.07	331.06	86.49	248.23	505.92
TRINITY_DN63_c4_g1	59.50	47.75	28.52	44.23	18.43	17.08	54.61	16.84	146.39	108.02
TRINITY_DN63_c5_g1	0.00	0.00	0.00	0.00	0.00	0.00	0.00	0.00	6.16	0.00
TRINITY_DN63_c8_g1	2.89	2.98	1.43	2.92	4.60	1.23	4.04	0.70	9.23	7.23
TRINITY_DN640000_c0_g1	0.00	0.00	0.00	0.00	0.00	0.00	0.00	0.00	0.00	14.24
TRINITY_DN640002_c0_g1	0.00	0.00	0.00	0.00	0.00	0.00	0.00	0.00	0.00	0.00
TRINITY_DN640003_c0_g1	0.00	0.00	0.00	0.00	0.00	0.00	0.00	0.00	0.00	0.00
TRINITY_DN640004_c0_g1	0.00	0.00	20.06	0.00	0.00	0.00	0.00	0.00	0.00	0.00
TRINITY_DN640009_c0_g1	0.00	0.00	0.00	0.00	7.54	0.00	0.00	0.00	6.89	6.64
TRINITY_DN64000_c0_g1	0.00	0.19	0.00	0.00	0.00	0.00	0.00	0.00	0.00	0.00
TRINITY_DN64000_c2_g1	0.00	0.00	0.00	0.00	0.00	0.00	0.00	0.00	0.00	0.00
TRINITY_DN64000_c2_g2	0.00	0.00	0.00	0.00	0.00	0.00	0.00	0.00	0.00	0.00
TRINITY_DN64000_c6_g1	0.00	0.00	0.00	13.87	0.00	0.00	37.62	0.00	0.00	0.00
TRINITY_DN640010_c0_g1	0.00	0.00	0.00	0.00	0.00	0.00	0.00	0.00	0.00	0.00
TRINITY_DN640010_c1_g1	0.00	0.00	0.00	0.00	0.00	0.00	0.00	0.00	14.51	0.00
TRINITY_DN640012_c0_g1	0.00	0.00	0.00	0.00	0.00	30.86	0.00	0.00	0.00	10.94
TRINITY_DN640013_c0_g1	0.00	0.00	0.00	0.00	3.31	0.00	0.00	0.00	3.02	0.00
TRINITY_DN640015_c0_g1	0.00	6.42	0.00	0.00	0.00	0.00	0.00	5.48	5.29	0.00
TRINITY_DN640019_c0_g1	0.00	7.97	0.00	0.00	0.00	0.00	0.00	0.00	0.00	18.62
TRINITY_DN64001_c0_g1	0.00	29.00	0.00	0.00	0.00	0.00	0.00	11.27	0.00	7.41
TRINITY_DN64001_c0_g2	1.12	1.49	1.66	0.57	1.19	0.48	0.72	0.00	2.22	8.38
TRINITY_DN640021_c0_g1	0.00	0.00	0.00	0.00	0.00	0.00	0.00	0.00	0.00	0.00
TRINITY_DN640022_c0_g1	3.41	11.27	0.00	10.15	0.00	0.00	0.00	3.34	13.06	15.55
TRINITY_DN640023_c0_g1	0.00	0.00	0.00	0.00	0.00	0.00	0.00	0.00	0.00	26.11
TRINITY_DN640023_c1_g1	0.00	0.00	0.00	0.00	0.00	0.00	0.00	0.00	0.00	0.00
TRINITY_DN640024_c0_g1	0.00	0.00	0.00	0.00	3.50	0.00	0.00	0.00	3.19	0.00
TRINITY_DN640025_c0_g1	0.00	0.00	0.00	0.00	0.00	2.60	0.00	0.00	5.83	0.00
TRINITY_DN640026_c0_g1	0.00	0.00	0.00	0.00	0.00	0.00	0.00	0.00	0.00	0.00
TRINITY_DN640026_c1_g1	0.00	0.00	0.00	0.00	0.00	0.00	0.00	0.00	0.00	0.00
TRINITY_DN640026_c2_g1	0.00	0.00	0.00	0.00	0.00	0.00	0.00	0.00	0.00	0.00
TRINITY_DN640027_c0_g1	0.00	0.00	0.00	0.00	0.00	0.00	0.00	0.00	0.00	0.00
TRINITY_DN640029_c0_g1	0.00	0.00	0.00	0.00	0.00	0.00	0.00	0.00	0.00	0.00
TRINITY_DN64002_c1_g1	0.00	0.00	0.00	0.00	0.00	0.00	0.00	0.00	10.81	0.00
TRINITY_DN640030_c0_g1	0.00	11.43	0.00	0.00	7.26	0.00	4.18	0.00	3.31	22.07
TRINITY_DN640032_c0_g1	0.00	0.00	0.00	0.00	0.00	0.00	0.00	0.00	0.00	53.52
TRINITY_DN640033_c0_g1	0.00	0.00	0.00	0.00	0.00	0.00	0.00	0.00	0.00	0.00
TRINITY_DN640037_c0_g1	0.00	0.00	0.00	0.00	0.00	10.66	0.00	0.00	5.83	0.00
TRINITY_DN640037_c0_g2	0.00	0.00	0.00	0.00	0.00	0.00	0.00	0.00	0.00	0.00
TRINITY_DN640037_c1_g1	0.00	0.00	0.00	0.00	0.00	9.00	0.00	0.00	0.00	0.00
TRINITY_DN640037_c1_g2	0.00	0.00	0.00	0.00	13.95	0.00	0.00	12.83	0.00	0.00
TRINITY_DN640039_c0_g1	0.00	0.00	0.00	0.00	0.00	4.43	0.00	0.00	0.00	0.00
TRINITY_DN64003_c0_g1	0.00	0.00	0.00	0.00	0.00	0.00	0.00	0.00	0.00	10.60
TRINITY_DN64003_c1_g1	0.00	0.00	0.00	0.00	0.00	0.00	0.00	0.00	0.00	0.00
TRINITY_DN64003_c1_g2	0.00	0.00	9.97	0.00	0.00	8.52	0.00	0.00	0.00	0.00
TRINITY_DN64003_c2_g1	0.00	0.00	0.00	0.00	0.00	0.00	0.00	0.00	0.00	0.00
TRINITY_DN64003_c3_g1	0.00	0.00	0.00	0.00	0.00	0.00	0.00	0.00	0.00	0.00
TRINITY_DN64003_c4_g1	9.48	0.00	3.15	6.27	3.32	2.70	3.79	0.00	18.15	11.51
TRINITY_DN64003_c5_g1	0.00	0.00	0.00	0.00	0.00	0.00	0.00	0.00	0.00	0.00
TRINITY_DN64003_c5_g2	0.00	0.00	0.00	0.00	0.00	0.00	0.00	0.00	0.00	24.48
TRINITY_DN64003_c5_g3	9.48	11.51	0.00	0.00	0.00	0.00	0.00	9.22	9.06	0.00
TRINITY_DN64003_c6_g1	0.00	0.00	0.00	0.00	0.00	0.00	0.00	0.00	9.75	9.37
TRINITY_DN640040_c0_g1	0.00	0.00	0.00	0.00	0.00	0.00	0.00	0.00	19.34	36.04
TRINITY_DN640042_c0_g2	0.00	0.00	0.00	0.00	0.00	0.00	0.00	0.00	0.00	0.00
TRINITY_DN640044_c0_g1	0.00	0.00	0.00	0.00	0.00	0.00	0.00	0.00	0.00	5.62
TRINITY_DN640045_c0_g1	0.00	0.00	0.00	15.35	5.51	0.00	24.62	5.11	13.90	9.54
TRINITY_DN640045_c1_g1	0.00	0.00	0.00	0.00	0.00	0.00	0.00	0.00	0.00	0.00
TRINITY_DN640046_c0_g1	14.24	0.00	0.00	0.00	0.00	0.00	0.00	0.00	0.00	13.00
TRINITY_DN640047_c0_g1	0.00	0.00	0.00	0.00	0.00	0.00	0.00	0.00	0.00	0.00
TRINITY_DN640047_c1_g1	0.00	0.00	0.00	0.00	0.00	0.00	0.00	0.00	0.00	0.00
TRINITY_DN640047_c2_g1	0.00	0.00	0.00	0.00	0.00	0.00	0.00	0.00	0.00	0.00
TRINITY_DN640047_c3_g1	0.00	0.00	0.00	0.00	0.00	0.00	0.00	0.00	0.00	0.00
TRINITY_DN640047_c4_g1	0.00	0.00	0.00	0.00	0.00	0.00	0.00	0.00	10.49	0.00
TRINITY_DN640047_c5_g1	0.00	0.00	0.00	0.00	0.00	0.00	0.00	0.00	0.00	0.00
TRINITY_DN640047_c6_g1	0.00	0.00	0.00	0.00	0.00	0.00	0.00	0.00	0.00	0.00
TRINITY_DN640047_c9_g1	0.00	18.90	0.00	0.00	32.36	0.00	0.00	0.00	0.00	0.00
TRINITY_DN640048_c0_g1	13.58	0.00	0.00	2.84	6.00	0.00	0.00	0.00	5.48	0.00
TRINITY_DN640048_c2_g1	12.85	0.00	0.00	0.00	0.00	0.00	0.00	0.00	0.00	23.51
TRINITY_DN640049_c0_g1	0.00	0.00	0.00	0.00	0.00	0.00	0.00	0.00	0.00	0.00
TRINITY_DN64004_c10_g1	7.68	0.00	15.56	0.00	7.98	0.00	0.00	0.00	0.00	21.13
TRINITY_DN64004_c3_g1	8.23	4.62	8.25	0.00	0.00	7.08	10.09	4.04	7.85	33.89
TRINITY_DN64004_c5_g1	26.64	26.78	0.00	0.00	0.00	0.00	28.34	0.00	0.00	16.68
TRINITY_DN64004_c5_g2	27.81	19.24	39.82	22.01	23.24	18.98	25.30	13.12	80.80	34.77
TRINITY_DN64004_c9_g2	0.00	0.00	0.00	9.34	0.00	0.00	0.00	0.00	9.17	0.00
TRINITY_DN64004_c9_g3	0.00	0.00	0.00	0.00	0.00	0.00	0.00	0.00	0.00	0.00
TRINITY_DN640050_c0_g1	4.11	2.19	0.00	4.11	0.00	1.75	4.78	1.99	21.89	9.34
TRINITY_DN640050_c3_g1	3.61	11.29	3.58	2.42	3.83	2.05	4.10	2.32	2.35	25.19
TRINITY_DN640052_c2_g1	10.28	0.00	0.00	0.00	0.00	8.88	0.00	0.00	29.44	18.87
TRINITY_DN640054_c0_g1	0.00	0.00	0.00	0.00	0.00	0.00	0.00	0.00	0.00	0.00
TRINITY_DN640055_c1_g1	0.00	0.00	0.00	0.00	0.00	0.00	0.00	0.00	0.00	5.77
TRINITY_DN640056_c0_g1	0.00	0.00	0.00	0.00	0.00	0.00	0.00	0.00	0.00	0.00
TRINITY_DN64005_c0_g1	6.75	11.50	0.00	6.62	0.00	0.00	0.00	0.00	0.00	6.21
TRINITY_DN640062_c0_g1	0.00	0.00	0.00	1.55	0.00	0.00	0.00	0.00	0.00	0.00
TRINITY_DN640063_c0_g1	0.00	1.30	0.00	0.00	1.32	0.00	0.00	0.00	0.00	1.13
TRINITY_DN640066_c0_g1	0.00	0.00	0.00	0.00	0.00	0.00	0.00	0.00	0.00	0.00
TRINITY_DN640066_c1_g1	9.36	11.36	0.00	0.00	0.00	0.00	0.00	0.00	0.00	8.61
TRINITY_DN640068_c1_g1	0.00	0.00	0.00	0.00	0.00	0.00	7.27	5.70	5.50	5.32
TRINITY_DN640069_c0_g1	0.00	0.00	0.00	33.61	0.00	0.00	0.00	0.00	0.00	0.00
TRINITY_DN640069_c0_g2	0.00	10.29	0.00	0.00	0.00	0.00	0.00	0.00	0.00	0.00
TRINITY_DN64006_c0_g1	10.82	0.00	0.00	37.64	21.53	0.00	23.32	0.00	38.61	15.92
TRINITY_DN64006_c1_g1	0.00	0.00	0.00	12.47	14.52	0.00	0.00	0.00	0.00	26.20
TRINITY_DN640070_c0_g1	0.00	0.00	0.00	0.00	0.00	0.00	0.00	0.00	0.00	5.28
TRINITY_DN640071_c0_g1	2.54	0.00	0.00	0.00	0.00	0.00	0.00	0.00	0.00	0.00
TRINITY_DN640074_c0_g1	0.00	0.00	0.00	0.00	0.00	0.00	0.00	0.00	0.00	0.00
TRINITY_DN640075_c0_g1	5.72	0.00	0.00	0.00	0.00	0.00	0.00	0.00	0.00	0.00
TRINITY_DN640075_c2_g1	0.00	0.00	0.00	0.00	0.00	0.00	0.00	0.00	0.00	0.00
TRINITY_DN640077_c0_g1	0.00	0.00	0.00	53.90	0.00	0.00	24.19	13.35	36.27	17.00
TRINITY_DN640079_c0_g1	0.00	0.00	0.00	0.00	0.00	0.00	0.00	0.00	0.00	0.00
TRINITY_DN64007_c0_g1	41.07	10.75	0.00	0.00	28.45	15.01	30.30	0.00	46.90	55.39
TRINITY_DN64007_c1_g1	0.00	0.00	0.00	0.00	0.00	1.74	2.30	0.00	0.55	0.00
TRINITY_DN64007_c2_g1	0.00	0.00	0.00	0.00	6.37	10.62	0.00	0.00	0.00	11.24
TRINITY_DN640082_c0_g1	0.00	9.48	0.00	0.00	0.00	0.00	0.00	0.00	15.07	0.00
TRINITY_DN640083_c0_g1	4.12	0.00	0.00	0.00	1.45	1.17	0.00	0.00	1.34	1.25
TRINITY_DN640085_c0_g1	0.00	0.00	0.00	0.00	0.00	14.09	0.00	0.00	16.05	0.00
TRINITY_DN640086_c0_g1	0.00	0.00	0.00	2.85	0.00	0.00	0.00	0.00	2.75	0.00
TRINITY_DN640089_c0_g1	0.00	0.00	0.00	0.00	3.22	0.00	3.66	0.00	2.94	0.00
TRINITY_DN64008_c0_g1	0.00	0.00	0.00	0.00	0.00	0.00	0.00	0.00	0.00	0.00
TRINITY_DN64008_c1_g1	0.00	0.00	0.00	0.00	0.00	0.00	0.00	0.00	0.00	0.00
TRINITY_DN640090_c0_g1	0.00	14.83	4.22	2.85	1.50	1.21	0.00	0.00	0.00	0.00
TRINITY_DN640091_c0_g1	0.00	0.00	0.00	18.37	0.00	0.00	0.00	0.00	0.00	0.00
TRINITY_DN640092_c0_g1	0.00	0.00	0.00	0.00	0.00	0.00	0.00	0.00	0.00	0.00
TRINITY_DN640092_c1_g1	0.00	0.00	0.00	0.00	0.00	0.00	0.00	0.00	0.00	0.00
TRINITY_DN640093_c0_g1	0.00	0.00	0.00	0.00	0.00	0.00	0.00	0.00	0.00	0.00
TRINITY_DN640094_c0_g1	0.00	0.00	0.00	0.00	0.00	0.00	0.00	0.00	0.00	0.00
TRINITY_DN640096_c0_g1	1.91	0.00	0.00	0.00	0.00	0.00	0.00	0.92	0.93	1.73
TRINITY_DN640096_c1_g1	0.00	0.00	0.00	6.11	3.23	2.63	0.00	0.00	8.85	5.60
TRINITY_DN640097_c0_g1	0.00	0.00	0.00	15.53	0.00	0.00	0.00	0.00	0.00	0.00
TRINITY_DN640097_c2_g1	0.00	0.00	0.00	0.00	0.00	0.00	0.00	0.00	0.00	0.00
TRINITY_DN640099_c0_g1	0.00	6.40	0.00	0.00	0.00	0.00	0.00	0.00	0.00	2.68
TRINITY_DN64009_c0_g1	0.00	0.00	0.00	5.23	0.00	0.00	0.00	10.35	10.11	10.02
TRINITY_DN64009_c0_g3	0.00	0.00	9.02	0.00	0.00	0.00	0.00	0.00	0.00	0.00
TRINITY_DN64009_c0_g4	0.74	0.61	1.19	0.61	0.00	1.02	1.72	0.90	3.32	10.66
TRINITY_DN64009_c1_g1	0.00	0.00	0.00	0.00	9.92	0.00	0.00	0.00	0.00	0.00
TRINITY_DN64009_c3_g1	0.00	0.00	0.00	0.00	0.00	0.00	0.00	0.00	0.00	0.00
TRINITY_DN64009_c5_g1	0.00	0.00	0.00	0.00	0.00	5.90	0.00	0.00	0.00	0.00
TRINITY_DN6400_c0_g1	1.40	0.00	1.93	0.00	0.00	0.00	0.00	0.00	12.61	0.00
TRINITY_DN6400_c10_g1	0.00	0.00	0.00	0.00	0.00	0.00	0.00	0.00	0.00	0.00
TRINITY_DN6400_c11_g1	0.00	0.00	14.75	0.00	0.00	0.00	0.00	0.00	0.00	13.31
TRINITY_DN6400_c1_g3	0.00	0.00	0.00	0.00	0.00	0.00	0.00	0.00	0.00	13.20
TRINITY_DN6400_c1_g4	0.00	0.00	0.00	0.00	0.00	0.00	0.00	0.00	0.00	0.00
TRINITY_DN6400_c1_g5	0.00	0.00	0.00	0.00	0.00	0.00	0.00	0.00	0.00	79.06
TRINITY_DN6400_c22_g1	0.00	0.00	0.00	0.00	0.00	0.00	36.18	0.00	13.29	14.14
TRINITY_DN6400_c3_g1	38.08	59.33	59.40	12.75	13.55	7.48	87.56	13.92	92.26	93.51
TRINITY_DN6400_c3_g2	0.00	0.00	0.00	0.00	0.00	0.00	0.00	0.00	0.00	0.00
TRINITY_DN6400_c5_g1	0.00	0.00	0.00	0.00	0.00	0.00	24.19	0.00	16.89	0.00
TRINITY_DN6400_c6_g1	0.00	0.00	0.00	0.00	0.00	0.00	0.00	0.00	0.80	0.00
TRINITY_DN640100_c0_g1	0.00	0.00	0.00	0.00	0.00	0.00	0.00	0.00	6.44	6.23
TRINITY_DN640103_c0_g1	0.00	40.89	0.00	0.00	0.00	0.00	0.00	0.00	0.00	0.00
TRINITY_DN640104_c0_g1	0.00	0.00	0.00	0.00	0.00	0.00	0.00	0.00	0.00	0.00
TRINITY_DN640104_c1_g1	10.09	0.00	0.00	0.00	0.00	0.00	0.00	0.00	9.63	0.00
TRINITY_DN640106_c0_g1	0.00	0.00	0.00	0.00	14.28	0.00	0.00	0.00	13.28	0.00
TRINITY_DN640108_c0_g1	0.00	0.00	0.00	0.00	0.00	0.00	0.00	0.00	11.02	21.08
TRINITY_DN640108_c1_g1	0.00	0.00	0.00	0.00	0.00	0.00	0.00	20.64	0.00	9.79
TRINITY_DN640108_c1_g2	0.00	0.00	0.00	0.00	0.00	0.00	0.00	0.00	0.00	0.00
TRINITY_DN640108_c2_g1	0.00	0.00	0.00	0.00	0.00	0.00	0.00	0.00	0.00	6.90
TRINITY_DN640108_c3_g1	7.75	0.00	0.00	0.00	8.06	0.00	0.00	0.00	0.00	0.00
TRINITY_DN640109_c0_g1	0.00	0.00	0.00	0.00	0.00	0.00	0.00	0.00	0.00	0.00
TRINITY_DN64010_c0_g1	31.94	26.46	8.94	15.96	5.21	14.83	32.40	5.63	65.41	53.76
TRINITY_DN64010_c4_g1	0.00	0.00	0.00	0.00	0.00	0.00	0.00	0.00	0.00	3.75
TRINITY_DN640110_c0_g1	0.00	0.00	0.00	0.00	0.00	0.00	0.00	0.00	0.00	0.00
TRINITY_DN640111_c0_g1	9.10	5.14	0.00	0.00	0.00	0.00	5.62	0.00	4.33	0.00
TRINITY_DN640111_c1_g1	0.00	0.00	0.00	0.00	0.00	0.00	0.00	0.00	0.00	7.91
TRINITY_DN640117_c0_g2	0.00	0.00	0.00	0.00	0.00	0.00	0.00	0.00	0.00	0.00
TRINITY_DN64011_c1_g1	0.00	0.00	0.00	0.00	0.00	0.00	0.00	0.00	0.00	0.00
TRINITY_DN64011_c2_g1	0.00	0.00	0.00	0.00	0.00	0.00	0.00	0.00	0.00	0.00
TRINITY_DN64011_c2_g2	0.00	0.00	0.00	0.00	0.00	0.00	0.00	0.00	0.00	0.00
TRINITY_DN64011_c2_g3	0.00	0.00	0.00	0.00	0.00	0.00	0.00	0.00	0.00	0.00
TRINITY_DN64011_c3_g1	0.00	0.00	0.00	0.00	0.00	0.00	0.00	5.46	10.53	15.27
TRINITY_DN64011_c4_g1	0.00	0.00	0.00	0.00	0.00	0.00	0.00	0.00	37.40	0.00
TRINITY_DN640120_c0_g1	0.00	0.00	0.00	0.00	0.00	0.00	0.00	0.00	5.01	4.84
TRINITY_DN640121_c0_g1	0.00	0.00	0.00	0.00	0.00	0.00	0.00	0.00	0.00	0.00
TRINITY_DN640123_c0_g1	0.00	0.00	0.00	0.00	0.00	0.00	0.00	9.44	0.00	0.00
TRINITY_DN640124_c0_g1	0.00	0.00	0.00	0.00	0.00	0.00	0.00	0.00	0.00	0.00
TRINITY_DN640124_c0_g3	0.00	0.00	0.00	0.00	0.00	0.00	120.33	0.00	46.17	14.00
TRINITY_DN640124_c1_g1	17.80	0.00	0.00	0.00	0.00	0.00	0.00	0.00	0.00	0.00
TRINITY_DN640124_c2_g1	13.68	0.00	0.00	0.00	0.00	0.00	0.00	0.00	0.00	0.00
TRINITY_DN640124_c4_g1	0.00	0.00	17.32	0.00	0.00	0.00	0.00	0.00	16.52	0.00
TRINITY_DN640128_c0_g1	0.00	0.00	0.00	0.00	0.00	0.00	0.00	0.00	0.00	0.00
TRINITY_DN640129_c0_g1	0.00	0.00	0.00	0.00	0.00	0.00	0.00	0.00	0.00	0.00
TRINITY_DN64012_c0_g1	108.02	122.98	66.03	79.62	37.30	14.14	130.21	28.93	83.18	372.69
TRINITY_DN64012_c2_g1	0.00	0.00	0.00	0.00	0.00	0.00	0.00	0.00	0.00	0.00
TRINITY_DN64012_c2_g2	0.00	0.00	0.00	0.00	0.00	0.00	0.00	0.00	0.00	0.00
TRINITY_DN64012_c3_g1	1.09	0.00	0.00	0.00	0.00	0.00	0.00	0.00	0.00	0.00
TRINITY_DN64012_c4_g1	0.00	7.52	0.00	0.00	0.00	2.00	0.00	0.00	2.26	0.00
TRINITY_DN640134_c0_g1	0.00	2.48	0.00	0.00	0.00	0.00	0.00	0.00	0.00	2.10
TRINITY_DN640134_c3_g1	0.00	0.00	0.00	0.00	0.00	0.00	0.00	0.00	0.00	5.15
TRINITY_DN640136_c0_g1	0.00	0.00	4.63	0.00	0.00	0.00	0.00	0.00	0.00	0.00
TRINITY_DN640136_c0_g2	3.48	0.00	10.43	0.00	0.00	0.00	4.21	0.00	0.00	6.35
TRINITY_DN640136_c1_g1	0.00	0.00	0.00	0.00	0.00	0.00	0.00	0.00	0.00	0.00
TRINITY_DN640136_c1_g2	6.94	0.00	0.00	0.00	0.00	0.00	0.00	0.00	6.59	0.00
TRINITY_DN640136_c2_g1	0.00	0.00	0.00	0.00	0.00	0.00	0.00	0.00	0.00	0.00
TRINITY_DN640136_c5_g1	0.00	0.00	0.00	0.00	0.00	0.00	0.00	0.00	0.00	10.67
TRINITY_DN640137_c0_g1	0.00	0.00	0.00	0.00	0.00	0.00	12.31	0.00	0.00	0.00
TRINITY_DN640139_c1_g1	10.90	0.00	0.00	0.00	0.00	0.00	0.00	0.00	0.00	9.98
TRINITY_DN64013_c0_g1	3.75	0.97	0.00	1.78	1.87	0.80	1.17	2.55	1.77	1.77
TRINITY_DN64013_c0_g2	3.52	1.86	0.00	1.77	1.86	0.00	4.06	0.00	1.71	11.21
TRINITY_DN64013_c1_g1	3.72	4.13	0.00	0.00	0.00	0.00	0.00	0.00	3.55	0.00
TRINITY_DN64013_c2_g2	0.00	13.06	0.00	0.87	0.00	0.00	3.91	0.00	3.33	6.54
TRINITY_DN64013_c3_g1	0.00	0.00	0.00	0.00	0.00	0.00	0.00	0.00	0.00	0.00
TRINITY_DN64013_c5_g1	0.00	0.00	0.00	0.00	9.48	0.00	0.00	0.00	0.00	0.00
TRINITY_DN640140_c1_g1	0.00	0.00	0.00	0.00	0.00	0.00	0.00	0.00	0.00	0.00
TRINITY_DN640141_c0_g1	0.00	0.00	0.00	0.00	0.00	0.00	0.00	0.00	0.00	0.00
TRINITY_DN640141_c1_g1	0.00	0.00	0.00	0.00	0.00	0.00	0.00	0.00	0.00	0.00
TRINITY_DN640142_c0_g1	0.00	0.00	0.00	0.00	0.00	0.00	0.00	0.00	0.00	0.00
TRINITY_DN640143_c0_g1	0.00	0.00	0.00	0.00	0.00	0.00	0.00	0.00	0.00	0.00
TRINITY_DN640144_c0_g1	0.00	0.00	0.00	0.00	0.00	0.00	0.00	0.00	0.00	0.00
TRINITY_DN640146_c0_g1	0.00	0.00	0.00	0.00	0.00	0.00	0.00	0.00	0.00	0.00
TRINITY_DN640148_c0_g1	0.00	7.51	0.00	0.00	0.00	0.00	0.00	0.00	3.26	12.44
TRINITY_DN640149_c0_g1	0.00	0.00	0.00	0.00	0.00	0.00	5.91	0.00	0.00	0.00
TRINITY_DN640150_c1_g1	0.00	0.00	0.00	0.00	0.00	0.00	0.00	0.00	0.00	0.00
TRINITY_DN640151_c0_g1	7.03	0.00	0.00	0.00	0.00	0.00	0.00	0.00	0.00	6.46
TRINITY_DN640153_c0_g1	0.00	0.00	0.00	0.00	0.00	0.00	0.00	0.00	0.00	0.00
TRINITY_DN640154_c0_g1	0.00	0.00	0.00	0.00	0.00	7.36	0.00	0.00	11.99	5.81
TRINITY_DN640154_c1_g2	0.00	0.00	0.00	0.00	0.00	0.00	4.80	0.00	4.00	1.88
TRINITY_DN640155_c0_g1	0.00	13.79	0.00	0.00	0.00	0.00	14.95	0.00	0.00	10.91
TRINITY_DN640157_c0_g1	0.00	0.00	0.00	0.00	0.00	0.00	0.00	0.00	12.78	0.00
TRINITY_DN640158_c2_g1	0.00	0.00	0.00	0.00	0.00	0.00	0.00	0.00	0.00	0.00
TRINITY_DN64015_c0_g1	0.00	8.16	0.00	0.00	0.00	3.24	0.00	0.00	0.00	16.67
TRINITY_DN64015_c1_g1	5.27	0.00	0.00	5.17	10.99	4.54	6.56	0.00	5.00	14.47
TRINITY_DN64015_c2_g1	0.00	0.00	0.00	0.00	0.00	0.00	0.00	0.00	0.00	13.31
TRINITY_DN64015_c3_g1	0.00	0.00	0.00	0.00	12.59	0.00	0.00	0.00	0.00	0.00
TRINITY_DN640164_c0_g1	14.12	0.00	0.00	0.00	0.00	0.00	0.00	0.00	0.00	29.93
TRINITY_DN640165_c0_g1	0.00	0.00	0.00	0.00	0.00	0.00	3.31	0.00	0.00	0.00
TRINITY_DN640166_c0_g1	0.00	22.07	18.82	0.00	0.00	0.00	0.00	0.00	0.00	0.00
TRINITY_DN640168_c0_g1	0.00	0.00	0.00	0.00	0.00	0.00	0.00	0.00	0.00	0.00
TRINITY_DN64016_c0_g1	0.00	0.00	0.00	0.00	0.00	0.00	0.00	0.00	0.00	0.00
TRINITY_DN64016_c1_g2	18.28	0.00	0.00	0.00	0.00	0.00	0.00	0.00	17.61	0.00
TRINITY_DN64016_c1_g3	0.00	0.00	0.00	0.00	0.00	0.00	0.00	0.00	0.00	0.00
TRINITY_DN64016_c2_g1	0.00	0.00	0.00	0.00	0.00	0.00	16.37	6.36	0.00	17.83
TRINITY_DN64016_c3_g1	0.00	0.00	0.00	0.00	0.00	0.00	0.00	0.00	0.00	0.00
TRINITY_DN64016_c5_g1	0.00	0.00	0.00	0.00	0.00	0.00	0.00	0.00	0.00	0.00
TRINITY_DN640170_c0_g1	5.02	0.00	0.00	0.00	0.00	0.00	0.00	0.00	0.00	7.32
TRINITY_DN640171_c0_g1	11.97	0.00	0.00	5.88	6.24	0.00	0.00	0.00	0.00	11.01
TRINITY_DN640174_c0_g1	0.00	0.00	0.00	0.00	0.00	0.00	0.00	0.00	0.00	0.00
TRINITY_DN640175_c0_g1	7.52	0.00	0.00	0.00	0.00	0.00	0.00	0.00	0.00	0.00
TRINITY_DN64017_c0_g1	0.00	0.00	7.05	0.00	14.53	0.00	0.00	0.00	0.00	11.14
TRINITY_DN64017_c0_g2	0.00	2.49	0.00	0.00	0.00	0.00	0.00	0.00	0.00	0.00
TRINITY_DN64017_c1_g1	6.18	21.67	3.08	0.00	6.49	12.34	3.70	9.66	0.00	53.43
TRINITY_DN640180_c0_g1	0.00	0.00	0.00	0.00	0.00	0.00	13.79	0.00	0.00	0.00
TRINITY_DN640182_c0_g1	0.00	0.00	0.00	0.00	0.00	0.00	44.25	0.00	0.00	10.39
TRINITY_DN640186_c1_g1	0.00	0.00	0.00	15.14	0.00	0.00	0.00	0.00	0.00	0.00
TRINITY_DN640186_c2_g1	0.00	0.00	0.00	0.00	0.00	0.00	0.00	0.00	0.00	0.00
TRINITY_DN640188_c0_g1	43.24	41.64	17.55	16.93	9.02	15.07	67.16	0.00	49.53	63.65
TRINITY_DN640188_c0_g2	0.00	0.00	0.00	0.00	0.00	0.00	0.00	0.00	0.00	0.00
TRINITY_DN640189_c0_g1	0.00	0.00	0.00	0.00	0.00	0.00	0.00	0.00	0.00	0.00
TRINITY_DN64018_c0_g1	2.76	0.00	10.98	2.74	0.00	2.36	0.00	2.68	13.24	7.52
TRINITY_DN64018_c0_g2	0.00	0.00	0.00	0.00	0.00	0.00	0.00	0.00	0.00	0.00
TRINITY_DN64018_c0_g3	0.00	0.00	0.00	0.00	0.00	0.00	0.00	0.00	8.90	0.00
TRINITY_DN64018_c2_g1	0.00	0.00	0.00	0.00	0.00	0.00	0.00	0.00	0.00	0.00
TRINITY_DN64018_c3_g2	0.00	0.00	0.00	0.00	0.00	15.45	0.00	0.00	0.00	0.00
TRINITY_DN64018_c5_g1	0.00	0.00	0.00	0.00	6.56	0.00	0.00	0.00	0.00	0.00
TRINITY_DN640190_c0_g1	0.00	0.00	0.00	0.00	0.00	0.00	0.00	0.00	0.00	0.00
TRINITY_DN640191_c0_g1	0.00	3.69	0.00	1.75	1.85	1.49	0.00	0.00	3.40	1.59
TRINITY_DN640192_c0_g1	0.00	0.00	13.65	0.00	0.00	0.00	0.00	0.00	0.00	0.00
TRINITY_DN640193_c0_g1	0.00	0.00	0.00	0.00	0.00	0.00	0.00	0.00	0.00	0.00
TRINITY_DN640194_c0_g1	0.00	0.00	0.00	0.00	0.00	0.00	0.00	0.00	0.00	17.16
TRINITY_DN640194_c1_g1	0.00	4.66	0.00	2.18	0.00	0.00	2.55	0.00	0.00	3.97
TRINITY_DN640196_c0_g1	0.00	0.00	0.00	0.00	0.00	0.00	0.00	0.00	0.00	0.00
TRINITY_DN640199_c0_g1	3.98	0.00	0.00	0.00	0.00	1.70	0.00	0.00	3.85	3.61
TRINITY_DN640199_c0_g2	15.66	0.00	0.00	0.00	0.00	0.00	0.00	0.00	0.00	14.24
TRINITY_DN64019_c0_g1	0.00	0.00	0.00	0.00	0.00	0.00	0.00	0.00	0.00	0.00
TRINITY_DN64019_c0_g2	0.00	0.00	0.00	0.00	0.00	0.00	0.00	0.00	0.00	7.62
TRINITY_DN64019_c0_g3	0.00	0.00	0.00	0.00	0.00	0.00	0.00	0.00	0.00	11.95
TRINITY_DN64019_c1_g1	0.00	0.00	0.00	0.00	0.00	0.00	0.00	0.00	0.00	0.00
TRINITY_DN64019_c2_g1	0.00	0.00	0.00	0.00	0.00	0.00	0.00	0.00	0.00	0.00
TRINITY_DN6401_c0_g1	51.20	23.67	43.19	42.76	36.64	15.91	70.78	15.79	116.86	346.46
TRINITY_DN6401_c0_g2	3.11	0.26	1.53	1.04	2.95	0.00	0.00	0.00	0.00	1.13
TRINITY_DN6401_c10_g1	0.00	0.00	0.00	0.00	0.00	0.00	0.00	0.00	13.28	0.00
TRINITY_DN6401_c1_g2	0.00	0.00	0.00	0.00	0.00	0.66	0.00	0.00	0.00	1.06
TRINITY_DN6401_c2_g1	0.00	6.45	5.62	0.00	0.00	4.84	14.01	0.00	7.44	29.68
TRINITY_DN6401_c3_g1	0.00	0.00	19.52	0.00	37.98	0.00	0.00	0.00	15.78	42.00
TRINITY_DN6401_c4_g1	11.90	16.34	12.57	9.60	3.36	4.72	19.54	2.29	38.11	25.95
TRINITY_DN6401_c5_g1	0.00	2.51	0.00	0.00	0.00	0.00	0.00	0.00	0.00	0.00
TRINITY_DN640202_c0_g1	6.98	0.00	0.00	2.32	0.00	0.00	0.00	0.00	0.00	0.00
TRINITY_DN640203_c0_g1	0.00	9.97	0.00	0.00	0.00	0.00	0.00	0.00	0.00	4.04
TRINITY_DN640208_c0_g1	0.00	0.00	0.00	0.00	0.00	0.00	0.00	18.05	0.00	0.00
TRINITY_DN640209_c0_g1	0.00	0.00	0.00	0.00	0.00	0.00	0.00	0.00	0.00	0.00
TRINITY_DN64020_c10_g1	0.00	0.00	0.00	0.00	0.00	1.82	0.00	0.00	6.18	0.00
TRINITY_DN64020_c11_g1	11.35	0.00	0.00	0.00	0.00	0.00	0.00	0.00	21.73	72.72
TRINITY_DN64020_c13_g1	0.00	0.00	0.00	0.00	0.00	0.00	0.00	0.00	0.00	5.86
TRINITY_DN64020_c14_g1	0.00	0.00	0.00	0.00	0.00	0.00	0.00	0.00	0.00	0.00
TRINITY_DN64020_c1_g1	0.00	0.00	0.00	0.00	0.00	10.21	30.97	11.45	18.39	0.00
TRINITY_DN64020_c1_g2	0.00	4.03	3.63	0.00	3.82	0.00	0.00	0.00	11.79	0.00
TRINITY_DN64020_c3_g1	0.00	0.00	0.00	0.00	0.00	0.00	0.00	0.00	0.00	0.00
TRINITY_DN64020_c4_g1	0.00	0.00	0.00	2.23	0.00	0.00	0.00	0.00	0.00	4.05
TRINITY_DN64020_c7_g1	0.00	0.00	0.00	0.00	0.00	0.00	0.00	0.00	0.00	0.00
TRINITY_DN64020_c9_g1	0.00	0.00	0.00	0.00	0.00	0.00	0.00	0.00	0.00	15.65
TRINITY_DN640212_c0_g1	4.47	2.32	1.11	2.25	2.37	1.90	1.26	1.08	2.19	8.81
TRINITY_DN640212_c1_g1	0.00	8.41	0.00	0.00	0.00	0.00	0.00	0.00	0.00	4.33
TRINITY_DN640213_c1_g1	0.00	0.00	0.00	0.00	0.00	0.00	0.00	0.00	16.69	0.00
TRINITY_DN640214_c0_g1	28.53	21.68	0.00	0.00	0.00	0.00	54.28	0.00	0.00	13.31
TRINITY_DN640215_c0_g1	0.00	0.00	0.00	0.00	0.00	0.00	18.38	0.00	13.47	0.00
TRINITY_DN640216_c0_g1	1.43	0.00	0.00	0.00	0.00	0.00	0.00	0.00	1.59	0.00
TRINITY_DN640219_c0_g1	0.00	11.66	0.00	0.00	0.00	0.00	0.00	0.00	0.00	0.00
TRINITY_DN64021_c0_g1	3.36	9.34	7.09	0.00	0.00	0.00	0.00	0.00	6.21	26.56
TRINITY_DN64021_c0_g2	8.64	2.54	20.17	0.00	1.98	1.83	0.00	0.00	12.54	29.88
TRINITY_DN640220_c0_g1	0.00	0.00	0.00	0.00	0.00	0.00	18.81	0.00	0.00	0.00
TRINITY_DN640220_c1_g1	0.00	0.00	0.00	5.52	0.00	0.00	0.00	0.00	15.99	0.00
TRINITY_DN640221_c0_g1	0.00	0.00	0.00	0.00	0.00	0.00	0.00	0.00	0.00	0.00
TRINITY_DN640228_c0_g1	0.00	0.00	0.00	0.00	0.00	0.00	0.00	0.00	10.00	0.00
TRINITY_DN640229_c0_g1	0.00	0.00	0.00	0.00	0.00	0.00	0.00	0.00	0.00	0.00
TRINITY_DN64022_c0_g1	0.00	0.00	0.00	0.00	0.00	43.48	0.00	0.00	0.00	0.00
TRINITY_DN64022_c12_g1	0.00	0.00	0.00	0.00	0.00	0.00	0.00	0.00	0.00	0.00
TRINITY_DN64022_c15_g1	0.00	0.00	0.00	0.00	0.00	0.00	0.00	0.00	0.00	0.00
TRINITY_DN64022_c1_g2	0.00	0.00	13.22	0.00	0.00	0.00	0.00	0.00	0.00	0.00
TRINITY_DN64022_c5_g1	0.00	0.00	0.00	0.00	0.00	0.00	0.00	0.00	0.00	0.00
TRINITY_DN64022_c6_g1	4.45	0.00	8.86	0.00	0.00	2.47	2.60	0.00	14.08	8.10
TRINITY_DN64022_c7_g2	0.00	0.00	0.00	0.00	29.77	5.79	0.00	0.00	4.15	0.00
TRINITY_DN64022_c9_g1	0.00	0.00	17.00	0.00	0.00	0.00	0.00	0.00	16.20	0.00
TRINITY_DN640230_c0_g1	0.00	0.00	0.00	0.00	0.00	0.00	0.00	0.00	0.00	0.00
TRINITY_DN640230_c0_g2	0.00	19.93	0.00	0.00	0.00	0.00	0.00	0.00	0.00	0.00
TRINITY_DN640231_c0_g1	8.95	37.67	20.17	19.14	9.10	0.00	25.48	0.00	6.86	47.16
TRINITY_DN640233_c0_g1	0.00	0.00	0.00	0.00	0.00	0.00	0.00	0.00	0.00	0.00
TRINITY_DN640234_c0_g1	1.30	2.70	1.29	0.00	0.00	0.00	0.00	0.00	3.79	0.00
TRINITY_DN640235_c0_g1	0.00	0.00	25.12	0.00	25.72	0.00	32.32	11.93	35.78	34.00
TRINITY_DN640236_c0_g1	0.00	22.54	6.58	5.97	0.00	5.67	0.00	0.00	0.00	5.60
TRINITY_DN640237_c0_g1	0.00	0.00	0.00	0.00	0.00	0.00	0.00	2.32	0.00	0.00
TRINITY_DN640237_c0_g2	0.00	0.00	0.00	2.52	0.00	0.00	0.00	0.00	0.00	0.00
TRINITY_DN640237_c0_g3	0.00	25.20	0.00	0.00	0.00	0.00	0.00	0.00	9.87	9.50
TRINITY_DN640237_c1_g1	0.00	0.00	0.00	0.00	0.00	0.00	0.00	0.00	0.00	13.10
TRINITY_DN64023_c0_g2	0.00	0.00	0.00	0.00	0.00	0.00	0.00	0.00	14.91	0.00
TRINITY_DN64023_c0_g3	0.00	0.00	0.00	14.42	0.00	0.00	0.00	0.00	0.00	0.00
TRINITY_DN64023_c0_g4	6.98	4.44	4.15	4.32	4.48	8.32	4.77	0.00	8.17	29.29
TRINITY_DN64023_c1_g1	0.00	0.00	0.00	0.00	0.00	0.00	0.00	0.00	0.00	0.00
TRINITY_DN64023_c4_g1	8.61	4.84	0.00	0.00	0.00	5.20	0.00	4.23	8.20	11.81
TRINITY_DN64023_c5_g1	0.00	0.00	0.00	0.00	0.00	0.00	0.00	0.00	0.00	13.87
TRINITY_DN64023_c6_g1	0.00	5.39	0.00	0.00	0.00	2.14	0.00	2.43	0.00	11.39
TRINITY_DN64023_c8_g1	0.00	0.00	0.00	0.00	0.00	0.00	0.00	0.00	18.49	0.00
TRINITY_DN640240_c0_g1	0.00	0.00	0.00	0.00	0.00	0.00	0.00	0.00	0.00	0.00
TRINITY_DN640240_c1_g1	0.00	0.00	0.00	12.19	0.00	0.00	0.00	0.00	0.00	0.00
TRINITY_DN640240_c2_g1	17.30	0.00	0.00	0.00	0.00	0.00	0.00	0.00	0.00	0.00
TRINITY_DN640241_c0_g1	11.49	0.00	0.00	5.65	0.00	0.00	0.00	0.00	5.46	10.55
TRINITY_DN640243_c0_g1	0.00	0.00	4.39	0.00	0.00	0.00	0.00	0.00	0.00	0.00
TRINITY_DN640244_c0_g1	0.00	0.00	0.00	0.00	0.00	0.00	0.00	0.00	0.00	0.00
TRINITY_DN640246_c0_g1	0.00	0.00	0.00	0.00	0.00	0.00	0.00	0.00	0.00	0.00
TRINITY_DN640248_c0_g1	0.00	0.00	0.00	0.00	0.00	0.00	0.00	0.00	0.00	0.00
TRINITY_DN64024_c0_g1	0.00	0.00	0.00	0.00	9.22	0.00	0.00	0.00	0.00	0.00
TRINITY_DN64024_c1_g1	0.00	0.00	0.00	0.00	0.00	0.00	0.00	0.00	0.00	0.00
TRINITY_DN640254_c0_g1	15.14	0.00	0.00	0.00	0.00	0.00	0.00	0.00	14.51	13.76
TRINITY_DN640254_c0_g2	1.71	2.08	0.00	3.43	1.81	0.00	0.00	0.00	1.66	4.66
TRINITY_DN640254_c3_g1	0.00	0.00	11.66	0.00	0.00	0.00	0.00	0.00	0.00	0.00
TRINITY_DN640254_c4_g1	0.00	0.00	0.00	0.00	0.00	0.00	0.00	0.00	0.00	0.00
TRINITY_DN640255_c0_g1	0.00	3.69	0.00	0.00	3.53	0.00	0.00	0.00	0.00	0.00
TRINITY_DN640256_c0_g1	0.00	0.00	0.00	0.00	0.00	0.00	0.00	0.00	0.00	0.00
TRINITY_DN640258_c0_g1	0.00	0.00	0.00	0.00	0.00	0.00	0.00	0.00	0.00	0.00
TRINITY_DN64025_c0_g1	8.61	4.84	0.00	0.00	9.02	0.00	0.00	0.00	4.10	15.75
TRINITY_DN640260_c0_g2	0.00	42.70	0.00	0.00	0.00	0.00	0.00	0.00	0.00	0.00
TRINITY_DN640260_c1_g1	0.00	0.00	0.00	0.00	0.00	14.63	0.00	0.00	16.69	22.04
TRINITY_DN640260_c3_g1	0.00	0.00	0.00	0.00	0.00	0.00	0.00	0.00	0.00	0.00
TRINITY_DN640263_c0_g1	0.00	0.00	0.00	0.00	0.00	0.00	0.00	0.00	0.00	0.00
TRINITY_DN640265_c1_g1	0.00	0.00	0.00	0.00	0.00	0.00	0.00	0.00	0.00	0.00
TRINITY_DN640266_c0_g1	12.85	0.00	0.00	0.00	0.00	0.00	0.00	0.00	0.00	0.00
TRINITY_DN640267_c0_g1	0.00	0.00	0.00	0.00	0.00	0.00	0.00	0.00	0.00	0.00
TRINITY_DN640269_c0_g1	1.79	0.00	0.00	3.58	0.00	0.00	0.00	0.00	5.21	0.00
TRINITY_DN64026_c0_g2	0.00	0.00	0.00	0.00	0.00	0.00	0.00	0.00	0.00	0.00
TRINITY_DN64026_c1_g1	0.00	5.44	0.00	0.00	0.00	0.00	0.00	0.00	9.10	4.39
TRINITY_DN64026_c1_g2	0.00	0.00	0.00	0.00	0.00	0.00	0.00	0.00	0.00	0.00
TRINITY_DN64026_c3_g1	0.00	0.00	0.00	2.97	1.19	0.99	0.00	0.00	11.53	5.39
TRINITY_DN640270_c0_g1	0.00	0.00	0.00	0.00	0.00	0.00	0.00	0.00	0.00	21.49
TRINITY_DN640272_c0_g1	0.00	0.00	0.00	0.00	0.00	0.00	0.00	0.00	0.00	0.00
TRINITY_DN640273_c0_g1	0.00	0.00	0.00	0.00	0.00	0.00	0.00	0.00	5.64	0.00
TRINITY_DN640275_c1_g1	0.00	4.27	0.00	0.00	0.00	0.00	0.00	0.00	0.00	0.00
TRINITY_DN640277_c0_g1	0.00	0.00	0.00	0.00	0.00	0.00	0.00	0.00	5.05	0.00
TRINITY_DN640277_c0_g3	4.35	0.00	0.00	0.00	0.00	3.74	0.00	0.00	4.14	3.97
TRINITY_DN640278_c0_g1	0.00	0.00	0.00	0.00	0.00	0.00	0.00	0.00	0.00	0.00
TRINITY_DN640279_c0_g1	0.00	0.00	0.00	10.35	0.00	0.00	0.00	0.00	10.21	9.79
TRINITY_DN64027_c0_g1	668.54	0.00	0.00	0.00	0.00	0.00	0.00	0.00	0.40	0.00
TRINITY_DN64027_c2_g1	0.00	0.00	0.00	0.00	0.00	0.00	0.00	0.00	18.49	0.00
TRINITY_DN640280_c0_g1	0.00	0.00	0.00	2.55	5.38	0.00	3.01	0.00	0.00	2.32
TRINITY_DN640281_c0_g1	0.00	0.00	0.00	0.00	0.00	0.00	0.00	0.00	0.00	0.00
TRINITY_DN640282_c0_g1	0.00	0.00	0.00	0.00	0.00	0.00	0.00	0.00	0.00	0.00
TRINITY_DN640284_c0_g1	0.00	0.00	0.00	0.00	0.00	0.00	4.70	0.00	0.00	0.00
TRINITY_DN640285_c0_g1	0.00	0.00	0.00	0.00	0.00	0.00	0.00	0.00	0.00	0.00
TRINITY_DN640289_c0_g1	0.00	0.00	0.00	0.00	0.00	0.00	0.00	0.00	0.00	0.00
TRINITY_DN64028_c0_g1	0.00	13.17	0.00	0.00	0.00	0.00	0.00	0.00	10.35	0.00
TRINITY_DN64028_c0_g2	29.20	3.88	0.00	0.00	0.00	0.00	0.00	0.00	3.36	0.00
TRINITY_DN64028_c0_g3	3.93	0.00	0.00	0.00	4.11	0.00	0.00	0.00	0.00	3.58
TRINITY_DN64028_c1_g1	0.00	7.36	0.00	0.00	0.00	0.00	0.00	0.00	0.00	17.35
TRINITY_DN64028_c1_g2	0.00	0.00	0.00	0.00	0.00	0.00	0.00	0.00	0.00	0.00
TRINITY_DN64028_c2_g1	0.00	0.00	0.00	0.00	0.00	0.00	0.00	0.00	0.00	0.00
TRINITY_DN64028_c3_g1	0.00	13.19	0.00	0.00	0.00	0.00	7.14	0.00	0.00	0.00
TRINITY_DN64028_c5_g1	0.00	0.00	0.00	0.00	0.00	0.00	0.00	0.00	0.00	0.00
TRINITY_DN64028_c6_g1	0.00	0.00	0.00	0.00	0.00	0.00	0.00	0.00	0.00	0.00
TRINITY_DN640291_c0_g1	0.00	0.00	0.00	0.00	0.00	0.00	0.00	0.00	8.13	17.31
TRINITY_DN640291_c0_g2	0.00	5.98	5.24	0.00	10.91	0.00	6.50	5.13	7.30	0.00
TRINITY_DN640294_c0_g1	0.00	0.00	13.28	0.00	13.71	0.00	8.33	12.95	6.24	48.37
TRINITY_DN640294_c1_g1	0.00	0.00	0.00	0.00	0.00	0.00	0.00	0.00	0.00	0.00
TRINITY_DN640294_c2_g1	0.00	0.00	0.00	0.00	0.00	0.00	0.00	0.00	16.84	0.00
TRINITY_DN640294_c3_g1	0.00	0.00	0.00	0.00	0.00	4.40	0.00	0.00	2.48	0.00
TRINITY_DN640296_c0_g1	0.00	0.00	0.00	0.00	0.00	0.00	0.00	0.00	0.00	0.00
TRINITY_DN640296_c0_g2	0.00	0.00	0.00	0.00	0.00	0.00	0.00	0.00	0.00	6.02
TRINITY_DN640296_c0_g3	0.00	0.00	0.00	0.00	0.00	0.00	0.00	12.72	18.39	0.00
TRINITY_DN640297_c0_g1	0.00	0.00	0.00	0.00	0.00	0.00	0.00	0.00	0.00	0.00
TRINITY_DN640298_c0_g1	0.00	27.92	24.64	0.00	82.13	46.55	0.00	0.00	0.00	22.48
TRINITY_DN640299_c0_g1	0.00	0.00	0.00	0.00	0.00	0.00	0.00	0.00	0.00	0.00
TRINITY_DN640299_c1_g1	0.00	0.00	0.00	0.00	0.00	0.00	0.00	0.00	0.00	0.00
TRINITY_DN64029_c0_g1	0.00	0.00	0.00	0.00	0.00	0.00	0.00	0.00	3.28	3.13
TRINITY_DN6402_c0_g1	0.00	0.00	0.00	0.00	0.00	8.32	0.00	0.00	0.00	14.74
TRINITY_DN6402_c0_g2	18.95	0.00	17.70	0.00	73.35	13.13	0.00	0.00	60.91	0.00
TRINITY_DN6402_c0_g3	237.34	280.24	159.54	52.66	0.00	194.93	0.00	181.11	940.03	496.94
TRINITY_DN6402_c0_g5	7.56	4.27	0.00	7.49	0.00	0.00	9.19	0.00	18.26	0.00
TRINITY_DN640302_c0_g1	0.00	0.00	0.00	0.00	0.00	0.00	0.00	0.00	0.00	30.56
TRINITY_DN640303_c0_g1	0.00	0.00	0.00	0.00	0.00	0.00	0.00	0.00	0.00	0.00
TRINITY_DN640303_c1_g1	0.00	0.00	0.00	0.00	0.00	0.00	0.00	0.00	0.00	0.00
TRINITY_DN640303_c4_g1	11.88	13.35	3.96	3.92	0.00	0.00	0.00	0.00	0.00	10.85
TRINITY_DN640304_c0_g1	0.00	0.00	0.00	0.00	0.00	0.00	0.00	0.00	0.00	0.00
TRINITY_DN640305_c0_g1	0.00	0.00	0.00	0.00	0.00	0.00	0.00	0.00	0.00	0.00
TRINITY_DN640306_c0_g1	1.56	0.00	0.00	0.00	0.00	0.00	0.00	0.00	1.52	2.42
TRINITY_DN640306_c0_g2	5.07	0.00	30.55	0.00	0.00	0.00	12.60	0.00	0.00	9.29
TRINITY_DN640306_c0_g3	0.00	0.00	0.00	0.00	0.00	0.00	0.00	0.00	0.00	0.00
TRINITY_DN640306_c0_g6	10.57	0.00	0.00	5.19	0.00	0.00	6.58	0.00	5.01	0.00
TRINITY_DN640306_c1_g1	0.00	0.00	0.00	0.00	0.00	0.00	0.00	0.00	0.00	22.35
TRINITY_DN640306_c2_g1	0.00	0.00	0.00	0.00	0.00	0.00	0.00	0.00	3.53	0.00
TRINITY_DN640306_c3_g1	0.00	0.00	9.72	0.00	9.98	0.00	12.43	0.00	0.00	0.00
TRINITY_DN64030_c0_g2	0.00	0.00	0.00	0.00	0.00	0.00	0.00	0.00	6.50	0.00
TRINITY_DN640310_c1_g1	0.00	0.00	0.00	0.00	0.00	0.00	5.91	0.00	0.00	0.00
TRINITY_DN640311_c0_g1	0.00	0.00	0.00	0.00	0.00	0.00	0.00	0.00	10.49	10.05
TRINITY_DN640311_c1_g1	0.00	0.00	0.00	0.00	0.00	0.00	0.00	0.00	0.00	0.00
TRINITY_DN640312_c0_g1	0.00	0.00	0.00	0.00	0.00	0.00	0.00	0.00	0.00	0.00
TRINITY_DN640317_c0_g1	0.00	0.00	0.00	0.00	0.00	0.00	0.00	0.00	0.00	12.24
TRINITY_DN640317_c1_g1	3.91	0.00	0.00	0.00	0.00	0.00	0.00	0.00	0.00	3.57
TRINITY_DN640319_c0_g1	0.00	0.00	17.80	0.00	14.35	0.00	0.00	0.00	0.00	31.84
TRINITY_DN64031_c2_g1	0.00	0.00	5.47	0.00	0.00	4.71	0.00	0.00	0.00	0.00
TRINITY_DN64031_c6_g1	0.00	0.00	0.00	0.00	0.00	0.00	0.00	0.00	4.30	4.13
TRINITY_DN64031_c7_g1	0.00	0.00	0.00	0.00	0.00	0.00	0.00	0.00	0.00	4.12
TRINITY_DN640321_c0_g1	0.00	0.00	0.00	0.00	0.00	0.00	0.00	0.00	17.14	0.00
TRINITY_DN640322_c0_g1	0.00	0.00	0.00	0.00	0.00	0.00	0.00	0.00	0.00	0.00
TRINITY_DN640322_c1_g1	0.00	0.00	0.00	0.00	0.00	0.00	0.00	0.00	0.00	23.51
TRINITY_DN640322_c3_g1	0.00	0.00	0.00	0.00	0.00	0.00	0.00	0.00	0.00	0.00
TRINITY_DN640322_c4_g1	0.00	0.00	0.00	0.00	0.00	0.00	0.00	0.00	13.58	25.83
TRINITY_DN640322_c5_g1	0.00	0.00	0.00	0.00	0.00	0.00	0.00	0.00	0.00	0.00
TRINITY_DN640322_c7_g1	0.00	0.00	0.00	0.00	0.00	0.00	0.00	0.00	13.80	0.00
TRINITY_DN640326_c0_g1	0.00	0.00	4.13	4.07	0.00	0.00	10.09	0.00	3.93	7.53
TRINITY_DN640326_c1_g1	0.00	0.00	0.00	4.64	4.92	0.00	0.00	0.00	13.43	12.92
TRINITY_DN640328_c0_g1	0.00	0.00	0.00	0.00	0.00	0.00	0.00	0.00	0.00	20.93
TRINITY_DN640329_c1_g1	0.00	0.00	0.00	0.00	0.00	0.00	0.00	0.00	0.00	8.70
TRINITY_DN64032_c0_g1	0.00	0.00	0.00	0.00	0.00	0.00	0.00	0.00	0.00	13.60
TRINITY_DN640331_c0_g1	8.56	5.72	0.00	0.00	0.00	0.00	0.00	0.00	0.00	9.19
TRINITY_DN640333_c0_g1	5.07	17.36	5.09	0.00	15.89	0.00	6.30	4.99	0.00	4.65
TRINITY_DN640334_c0_g1	0.00	0.00	0.00	0.00	0.00	0.00	0.00	0.00	0.00	0.00
TRINITY_DN640336_c0_g1	0.00	0.00	0.00	0.00	0.00	0.00	0.00	0.00	12.30	11.67
TRINITY_DN640337_c0_g1	0.00	0.00	0.00	0.00	0.00	7.43	0.00	0.00	0.00	3.95
TRINITY_DN640338_c0_g1	0.00	0.00	0.00	0.00	0.00	0.00	0.00	0.00	0.00	4.29
TRINITY_DN64033_c0_g1	0.00	0.00	0.00	0.00	0.00	0.00	0.00	0.00	0.00	0.00
TRINITY_DN64033_c0_g2	0.00	0.00	0.00	0.00	0.00	0.00	0.00	0.00	11.84	0.00
TRINITY_DN64033_c0_g3	0.00	2.47	2.29	9.22	0.00	1.97	0.00	0.00	0.00	0.00
TRINITY_DN64033_c0_g4	2.22	0.00	0.00	0.00	0.00	0.00	7.78	2.15	0.00	8.07
TRINITY_DN64033_c0_g5	2.92	0.00	0.00	0.00	3.07	0.00	0.00	2.85	0.00	0.00
TRINITY_DN64033_c0_g6	0.00	0.00	0.00	0.00	0.00	15.71	24.00	0.00	17.97	33.71
TRINITY_DN64033_c0_g7	0.00	0.00	0.00	0.00	0.00	0.00	0.00	0.00	0.00	0.00
TRINITY_DN64033_c2_g1	0.00	0.00	0.00	0.00	0.00	0.00	0.00	0.00	0.00	0.00
TRINITY_DN640340_c0_g1	0.00	13.31	0.00	0.00	0.00	4.98	0.00	0.00	5.46	2.73
TRINITY_DN640341_c0_g1	5.38	0.00	0.00	0.00	0.00	4.65	0.00	0.00	0.00	4.93
TRINITY_DN640342_c0_g1	0.00	0.00	17.97	0.00	0.00	15.02	0.00	0.00	17.14	16.06
TRINITY_DN640343_c0_g1	8.11	0.00	12.19	0.00	0.00	3.49	0.00	0.00	7.74	0.00
TRINITY_DN640345_c0_g1	0.00	0.00	4.13	0.00	2.40	0.00	4.75	0.00	1.35	5.74
TRINITY_DN640347_c0_g1	5.92	0.00	0.00	2.05	0.00	0.00	2.38	0.00	2.89	0.00
TRINITY_DN640349_c0_g1	0.00	0.00	0.00	0.00	0.00	0.00	0.00	0.00	0.00	0.00
TRINITY_DN64034_c0_g1	3.35	0.00	0.00	0.00	0.00	0.00	0.00	0.00	0.00	0.00
TRINITY_DN64034_c0_g2	398.20	503.32	268.49	233.12	208.27	212.15	494.08	187.24	855.52	977.10
TRINITY_DN64034_c0_g3	0.00	0.00	0.00	0.00	16.03	0.00	0.00	10.27	0.00	11.09
TRINITY_DN640351_c0_g1	0.00	0.00	0.00	0.00	0.00	0.00	0.00	0.00	34.86	0.00
TRINITY_DN640352_c0_g1	0.00	0.00	0.00	0.00	0.00	0.00	0.00	0.00	0.00	0.00
TRINITY_DN640355_c0_g1	0.00	0.00	0.00	0.00	0.00	0.00	0.00	0.00	0.00	0.00
TRINITY_DN640356_c0_g1	0.00	0.00	0.00	6.43	0.00	0.00	0.00	0.00	0.00	0.00
TRINITY_DN640357_c1_g1	0.00	23.48	9.78	0.00	0.00	0.00	0.00	0.00	9.22	0.00
TRINITY_DN640359_c0_g1	0.00	0.00	0.00	0.00	0.00	0.00	0.00	0.00	0.00	0.00
TRINITY_DN64035_c0_g1	0.00	0.00	0.00	0.00	0.00	0.00	0.00	0.00	0.00	0.00
TRINITY_DN64035_c1_g1	0.00	0.00	0.00	0.00	0.00	0.00	0.00	0.00	0.00	0.00
TRINITY_DN64035_c2_g1	0.00	0.00	0.00	0.00	0.00	0.00	0.00	0.00	0.00	0.00
TRINITY_DN64035_c4_g1	0.00	0.00	0.00	0.00	0.00	0.00	0.00	0.00	0.00	0.00
TRINITY_DN640360_c0_g1	0.00	0.00	0.00	0.00	0.00	0.00	0.00	0.00	0.00	15.76
TRINITY_DN640361_c0_g1	0.00	0.00	0.00	0.00	0.00	0.00	0.00	0.00	0.00	0.00
TRINITY_DN640361_c1_g2	0.00	2.97	0.00	0.00	0.00	0.00	0.00	0.00	0.00	2.50
TRINITY_DN640361_c1_g3	0.00	0.00	0.00	0.00	0.00	0.00	0.00	0.00	0.00	0.00
TRINITY_DN640361_c2_g1	0.00	0.00	0.00	0.00	0.00	0.00	0.00	0.00	0.00	14.36
TRINITY_DN640361_c3_g1	2.96	0.00	0.00	0.00	3.11	0.00	0.00	0.00	0.00	0.00
TRINITY_DN640362_c0_g1	0.00	0.00	0.00	0.00	0.00	0.00	0.00	0.00	0.00	0.00
TRINITY_DN640364_c0_g1	0.00	6.63	0.00	5.63	0.00	0.00	0.00	5.63	0.00	0.00
TRINITY_DN640365_c0_g1	0.00	0.00	0.00	0.00	0.00	0.00	0.00	0.00	0.00	6.56
TRINITY_DN640365_c0_g2	0.00	0.00	0.00	0.00	0.00	6.84	0.00	0.00	0.00	2.42
TRINITY_DN640366_c1_g1	0.00	0.00	0.00	0.00	0.00	0.00	0.00	0.00	0.00	0.00
TRINITY_DN640368_c0_g1	0.00	0.00	0.00	0.00	0.00	0.00	0.00	0.00	0.00	0.00
TRINITY_DN640369_c0_g1	0.00	0.00	0.00	0.00	0.00	0.00	0.00	0.00	0.00	0.00
TRINITY_DN640369_c0_g2	0.00	0.00	0.00	0.00	0.00	0.00	0.00	0.00	0.00	0.00
TRINITY_DN64036_c0_g1	0.00	0.00	0.00	0.00	6.32	13.47	0.00	0.00	5.69	29.82
TRINITY_DN64036_c1_g2	0.00	15.21	13.10	13.37	6.76	5.64	8.22	0.00	72.03	80.84
TRINITY_DN640370_c0_g1	0.00	0.00	0.00	0.00	0.00	0.00	0.00	0.00	8.54	0.00
TRINITY_DN640371_c0_g1	0.00	19.05	0.00	0.00	0.00	0.00	0.00	0.00	15.16	0.00
TRINITY_DN640374_c0_g1	0.00	0.00	0.00	0.00	34.65	0.00	0.00	0.00	0.00	0.00
TRINITY_DN640375_c0_g1	0.00	0.00	0.00	0.00	0.00	0.00	0.00	0.00	0.00	13.22
TRINITY_DN640377_c0_g1	0.00	0.00	0.00	0.00	0.00	0.00	0.00	0.00	0.00	0.00
TRINITY_DN640377_c0_g2	0.00	0.00	0.00	0.00	0.00	0.00	0.00	4.50	0.00	2.10
TRINITY_DN640377_c1_g1	0.00	0.00	0.00	0.00	0.00	0.00	0.00	0.00	0.00	0.00
TRINITY_DN640378_c0_g1	0.00	4.63	0.00	0.00	0.00	0.00	5.06	0.00	0.00	7.55
TRINITY_DN640379_c0_g1	0.00	0.00	0.00	0.00	0.00	0.00	6.80	0.00	0.00	0.00
TRINITY_DN64037_c0_g1	0.00	0.00	0.00	4.93	6.29	0.00	0.00	5.93	0.00	0.00
TRINITY_DN64037_c1_g1	0.00	0.00	0.00	0.00	0.00	0.00	0.00	0.00	0.00	0.00
TRINITY_DN64037_c2_g1	0.00	0.00	0.00	0.00	0.00	0.00	4.71	0.00	0.00	10.60
TRINITY_DN64037_c3_g1	0.00	0.00	0.00	0.00	0.00	0.00	0.00	0.00	0.00	16.23
TRINITY_DN64037_c3_g2	14.60	0.00	0.00	0.00	0.00	0.00	19.11	0.00	0.00	26.63
TRINITY_DN64037_c7_g1	0.00	17.86	0.00	0.00	2.51	2.03	11.17	0.00	2.30	6.49
TRINITY_DN640380_c1_g1	0.00	0.00	0.00	0.00	17.47	14.37	22.07	0.00	0.00	0.00
TRINITY_DN640381_c0_g1	0.00	0.00	0.00	0.00	0.00	0.00	0.00	0.00	0.00	0.00
TRINITY_DN640383_c1_g1	0.00	8.73	0.00	0.00	0.00	0.00	0.00	0.00	1.99	18.65
TRINITY_DN640384_c0_g1	6.21	0.00	0.00	0.00	0.00	0.00	0.00	0.00	0.00	0.00
TRINITY_DN640386_c0_g1	6.94	8.20	7.02	0.00	0.00	0.00	0.00	0.00	6.59	6.37
TRINITY_DN640388_c0_g1	0.00	16.28	0.00	0.00	0.00	0.00	0.00	0.00	0.00	0.00
TRINITY_DN640390_c0_g1	0.00	0.00	8.22	0.00	0.00	0.00	0.00	0.00	0.00	7.45
TRINITY_DN640392_c0_g1	0.00	0.00	0.00	0.00	0.00	0.00	0.00	0.00	0.00	0.00
TRINITY_DN640392_c0_g2	0.00	0.00	0.00	0.00	0.00	0.00	0.00	0.00	0.00	0.00
TRINITY_DN640392_c2_g1	0.00	16.36	0.00	0.00	0.00	0.00	0.00	0.00	0.00	0.00
TRINITY_DN640398_c0_g1	7.15	10.22	4.74	2.38	5.02	2.04	0.00	0.00	18.40	6.50
TRINITY_DN64039_c0_g1	0.00	0.00	0.00	0.00	0.00	0.00	0.00	0.00	0.00	0.00
TRINITY_DN64039_c0_g2	0.00	0.00	0.00	0.00	0.00	0.00	0.00	0.00	0.00	0.00
TRINITY_DN64039_c0_g3	14.60	0.00	0.00	0.00	0.00	0.00	0.00	0.00	14.03	0.00
TRINITY_DN6403_c0_g1	22.54	25.89	0.00	0.00	15.62	0.00	82.32	0.00	89.74	87.41
TRINITY_DN6403_c0_g4	2.95	0.00	0.00	0.00	0.00	0.00	0.00	0.00	0.00	0.00
TRINITY_DN6403_c1_g1	15.52	13.21	20.07	26.07	15.67	16.69	31.06	32.48	82.55	60.63
TRINITY_DN6403_c2_g1	249.37	327.97	124.55	118.28	66.34	138.82	277.20	108.25	486.85	267.11
TRINITY_DN6403_c8_g1	0.00	0.00	0.00	0.00	0.00	0.00	0.00	0.00	0.00	0.00
TRINITY_DN640400_c0_g1	0.00	0.00	0.00	0.00	0.00	0.00	0.00	0.00	0.00	0.00
TRINITY_DN640401_c1_g1	0.00	0.00	0.00	0.00	0.00	0.00	0.00	0.00	0.00	0.00
TRINITY_DN640403_c0_g1	0.00	0.00	0.00	0.00	0.00	0.00	0.00	0.00	16.52	0.00
TRINITY_DN640406_c0_g1	0.00	0.00	0.00	0.00	2.53	0.00	0.00	0.00	2.32	2.19
TRINITY_DN640406_c1_g1	0.00	0.00	0.00	0.00	0.00	0.00	0.00	0.00	0.00	11.50
TRINITY_DN640407_c0_g1	0.00	0.00	0.00	0.00	0.00	0.00	0.00	0.00	0.00	0.00
TRINITY_DN640408_c1_g1	0.00	0.00	26.22	0.00	26.87	0.00	0.00	0.00	24.96	23.72
TRINITY_DN640409_c0_g1	7.06	20.17	0.00	0.00	0.00	2.01	2.76	0.00	0.00	8.56
TRINITY_DN640409_c1_g1	10.09	24.55	0.00	0.00	31.44	0.00	0.00	0.00	0.00	0.00
TRINITY_DN64040_c0_g1	42.74	25.49	26.31	25.32	0.00	60.02	24.07	20.68	57.96	87.53
TRINITY_DN640411_c0_g1	0.00	0.00	0.00	0.00	0.00	0.00	0.00	0.00	0.00	0.00
TRINITY_DN640412_c0_g1	3.08	0.00	0.00	0.00	0.00	0.00	0.00	0.00	2.96	2.81
TRINITY_DN640413_c0_g1	0.00	0.00	0.00	0.00	0.00	0.00	14.56	0.00	0.00	10.25
TRINITY_DN640414_c0_g1	0.00	3.57	0.00	0.00	0.00	2.79	0.00	0.00	0.00	0.00
TRINITY_DN64041_c0_g1	9.02	31.21	0.00	0.00	0.00	0.00	0.00	6.53	6.30	0.00
TRINITY_DN64041_c0_g2	0.00	0.00	13.65	0.00	13.95	0.00	20.58	3.90	0.00	0.00
TRINITY_DN64041_c2_g1	0.00	11.43	0.00	0.00	0.00	0.00	0.00	0.00	0.00	0.00
TRINITY_DN640420_c0_g1	0.00	0.00	0.00	0.00	0.00	0.00	0.00	0.00	0.00	5.17
TRINITY_DN640421_c1_g1	0.00	0.00	0.00	0.00	0.00	0.00	0.00	0.00	0.00	0.00
TRINITY_DN640422_c0_g1	0.00	0.00	0.00	0.00	0.00	0.00	0.00	0.00	0.00	10.47
TRINITY_DN640423_c0_g2	7.75	0.00	0.00	0.00	8.06	0.00	0.00	0.00	14.75	0.00
TRINITY_DN640424_c0_g1	0.00	0.00	0.00	0.00	0.00	2.52	0.00	0.00	0.00	0.00
TRINITY_DN640424_c1_g1	0.00	0.00	0.00	0.00	0.00	0.00	0.00	0.00	0.00	2.00
TRINITY_DN640426_c0_g1	0.00	0.00	0.00	0.00	0.00	6.98	0.00	0.00	22.97	0.00
TRINITY_DN640427_c0_g1	1.65	17.41	1.64	1.66	0.00	1.41	5.70	0.00	1.61	4.51
TRINITY_DN640428_c0_g1	0.00	0.00	0.00	0.00	0.00	0.00	0.00	0.00	0.00	0.00
TRINITY_DN640429_c0_g1	4.29	0.00	0.00	0.00	0.00	0.00	5.28	0.00	0.00	17.17
TRINITY_DN64042_c0_g1	0.00	0.00	0.00	0.00	0.00	1.22	0.00	0.00	2.79	0.00
TRINITY_DN64042_c0_g2	0.00	0.00	0.00	0.00	0.00	4.78	11.47	0.00	0.00	0.00
TRINITY_DN64042_c1_g1	0.00	0.00	0.00	0.00	0.00	0.00	0.00	0.00	0.00	1.41
TRINITY_DN64042_c2_g1	10.82	0.00	0.00	0.00	0.00	0.00	0.00	0.00	0.00	9.91
TRINITY_DN64042_c4_g1	0.00	0.00	0.00	0.00	0.00	0.00	0.00	0.00	0.00	0.00
TRINITY_DN640430_c0_g1	0.00	0.00	2.36	0.00	0.00	0.00	0.00	0.00	0.00	6.48
TRINITY_DN640432_c0_g2	3.34	0.00	0.00	0.00	0.00	0.00	0.00	0.00	0.00	0.00
TRINITY_DN640432_c0_g3	0.00	0.00	0.00	0.00	0.00	0.00	16.04	0.00	0.00	0.00
TRINITY_DN640432_c1_g1	0.00	14.17	0.00	0.00	0.00	0.00	0.00	0.00	0.00	0.00
TRINITY_DN640433_c0_g1	0.00	0.00	0.00	0.00	0.00	0.00	0.00	0.00	0.00	0.00
TRINITY_DN640435_c0_g1	0.00	36.50	0.00	29.10	0.00	0.00	0.00	0.00	0.00	0.00
TRINITY_DN640436_c0_g1	0.00	18.43	0.00	0.00	0.00	6.70	0.00	0.00	0.00	0.00
TRINITY_DN640437_c0_g1	0.00	0.00	0.00	0.00	0.00	0.00	0.00	0.00	0.00	0.00
TRINITY_DN64043_c0_g1	2.65	2.59	2.42	5.28	2.64	2.03	0.00	2.58	5.09	17.52
TRINITY_DN64043_c1_g1	1.10	0.00	0.00	1.11	0.00	0.00	0.00	0.00	0.00	3.21
TRINITY_DN64043_c2_g1	12.41	0.00	0.00	0.00	6.48	0.00	0.00	0.00	0.00	5.71
TRINITY_DN640440_c0_g1	0.00	0.00	0.00	0.00	0.00	0.00	0.00	0.00	0.00	0.00
TRINITY_DN640440_c0_g2	0.00	0.00	0.00	0.00	0.00	0.00	0.00	0.00	0.00	0.00
TRINITY_DN640440_c0_g3	0.00	0.00	0.00	0.00	0.00	0.00	0.00	0.00	0.00	0.00
TRINITY_DN640440_c1_g1	0.00	0.00	0.00	0.00	0.00	0.00	0.00	0.00	0.00	0.00
TRINITY_DN640440_c2_g1	0.00	0.00	0.00	3.55	0.00	0.00	0.00	2.27	0.00	9.61
TRINITY_DN640440_c3_g1	0.00	4.24	0.00	0.00	0.00	9.82	0.00	0.00	7.29	10.44
TRINITY_DN640441_c0_g1	0.00	0.00	0.00	0.00	0.00	0.00	19.60	0.00	0.00	0.00
TRINITY_DN640442_c0_g1	0.00	0.00	0.00	0.00	0.00	0.00	0.00	0.00	0.00	0.00
TRINITY_DN640443_c0_g1	0.00	0.00	0.00	0.00	0.00	0.00	0.00	0.00	0.00	0.00
TRINITY_DN640443_c1_g1	0.00	0.00	0.00	0.00	0.00	0.00	23.09	0.00	0.00	0.00
TRINITY_DN640445_c0_g1	0.00	0.00	0.00	0.00	3.91	0.00	0.00	0.00	3.56	6.47
TRINITY_DN640446_c0_g1	0.00	0.00	0.00	0.00	0.00	0.00	11.13	0.00	0.07	0.00
TRINITY_DN640448_c0_g1	0.00	0.00	0.00	0.00	0.00	0.00	0.00	0.00	0.00	0.00
TRINITY_DN640449_c0_g1	0.00	0.00	0.00	0.00	0.00	0.00	0.00	0.00	0.00	0.00
TRINITY_DN64044_c0_g1	0.00	0.00	0.00	0.00	0.00	0.00	0.00	0.00	0.00	0.00
TRINITY_DN64044_c1_g1	0.00	0.00	0.00	0.00	0.00	0.00	0.00	0.00	0.00	0.00
TRINITY_DN640453_c0_g1	0.00	0.00	0.00	0.00	0.00	0.00	0.00	0.00	0.00	0.00
TRINITY_DN640453_c1_g1	0.00	0.00	0.00	0.00	0.00	0.00	0.00	0.00	0.00	0.00
TRINITY_DN640454_c0_g1	0.00	0.00	0.00	0.00	0.00	0.00	0.00	0.00	0.00	0.00
TRINITY_DN640454_c1_g1	0.00	0.00	0.00	0.00	0.00	0.00	0.00	0.00	0.00	4.79
TRINITY_DN640458_c0_g1	0.00	0.00	0.00	0.00	0.00	0.00	0.00	0.00	0.00	20.50
TRINITY_DN640458_c0_g3	0.00	0.00	0.00	0.00	0.00	0.00	0.00	0.00	0.00	0.00
TRINITY_DN640458_c0_g5	0.00	0.00	0.00	0.00	0.00	0.00	0.00	0.00	0.00	0.00
TRINITY_DN640458_c0_g6	0.00	0.00	0.00	0.00	0.00	0.00	0.00	0.00	0.00	0.00
TRINITY_DN640458_c1_g1	0.00	0.00	0.00	0.00	0.00	0.00	0.00	0.00	0.00	0.00
TRINITY_DN640458_c2_g1	0.00	0.00	0.00	0.00	0.00	0.00	0.00	2.82	0.00	7.90
TRINITY_DN640459_c0_g2	0.00	0.00	0.00	0.00	0.00	0.00	0.00	0.00	0.00	0.00
TRINITY_DN640459_c1_g1	0.00	0.00	0.00	0.00	0.00	0.00	0.00	0.00	0.00	0.00
TRINITY_DN64045_c0_g1	8.72	4.91	0.00	0.00	0.00	0.00	0.00	0.00	4.15	11.96
TRINITY_DN64045_c1_g1	0.00	0.00	0.00	0.00	0.00	0.00	0.00	0.00	0.00	0.00
TRINITY_DN64045_c3_g1	0.00	0.00	12.42	0.00	6.02	0.00	0.00	0.00	0.00	12.85
TRINITY_DN64045_c3_g2	0.00	0.00	0.00	0.00	0.00	0.00	0.00	0.00	0.00	0.00
TRINITY_DN64045_c5_g1	0.00	0.00	0.00	0.00	0.00	0.00	0.00	20.64	0.00	0.00
TRINITY_DN640461_c0_g1	7.14	7.65	0.00	14.25	10.03	6.10	11.17	2.31	4.59	34.61
TRINITY_DN640462_c0_g1	0.00	0.00	0.00	0.00	0.00	0.00	25.20	0.00	0.00	0.00
TRINITY_DN640464_c0_g1	0.00	0.00	0.00	0.00	0.00	0.00	0.00	0.00	0.00	0.00
TRINITY_DN640465_c0_g1	0.00	11.64	0.00	0.00	0.00	4.61	0.00	2.62	12.41	4.19
TRINITY_DN640466_c0_g1	0.00	0.00	0.00	0.00	9.37	0.00	0.00	0.00	0.00	8.28
TRINITY_DN640469_c0_g2	0.00	0.00	0.00	0.00	0.00	0.00	0.00	0.00	0.00	13.10
TRINITY_DN640469_c0_g3	0.00	0.00	0.00	0.00	0.00	0.00	0.00	0.00	0.00	0.00
TRINITY_DN640469_c0_g4	0.00	0.00	0.00	0.00	0.00	0.00	0.00	0.00	0.00	23.15
TRINITY_DN64046_c0_g1	2.93	6.37	0.00	14.57	3.08	0.00	10.47	2.86	14.06	26.67
TRINITY_DN64046_c0_g3	0.00	0.00	0.00	0.00	0.00	0.00	0.00	0.00	0.00	7.66
TRINITY_DN64046_c1_g1	0.00	6.56	0.00	0.00	0.00	0.00	0.00	0.00	0.20	3.27
TRINITY_DN64046_c3_g1	0.00	0.00	4.19	0.00	0.00	3.60	0.00	0.00	0.00	3.82
TRINITY_DN64046_c4_g1	0.00	0.00	0.00	0.00	0.00	0.00	0.00	0.00	0.00	21.62
TRINITY_DN64046_c5_g1	0.00	0.00	0.00	0.00	1.20	0.00	0.00	0.00	0.00	0.00
TRINITY_DN64046_c6_g1	0.00	11.51	0.00	0.00	0.00	0.00	0.00	0.00	0.00	43.52
TRINITY_DN640470_c0_g1	0.00	0.00	0.00	0.00	0.00	0.00	0.00	0.00	0.00	0.00
TRINITY_DN640471_c0_g1	0.00	0.00	0.00	0.00	0.00	0.00	0.00	0.00	0.00	40.28
TRINITY_DN640472_c0_g1	0.00	5.33	0.00	0.00	0.00	0.00	5.83	0.00	0.00	4.31
TRINITY_DN640475_c0_g1	0.00	0.00	0.00	0.00	0.00	0.00	0.00	0.00	0.00	0.00
TRINITY_DN640477_c0_g1	0.00	0.00	0.00	0.00	0.00	0.00	0.00	0.00	0.00	11.02
TRINITY_DN64047_c0_g1	0.00	12.51	0.00	0.00	0.00	0.00	0.00	0.00	0.00	0.00
TRINITY_DN64047_c1_g1	0.00	0.00	0.00	0.00	12.40	0.00	0.00	0.00	0.00	0.00
TRINITY_DN640480_c0_g1	0.00	0.00	0.00	0.00	0.00	0.00	0.00	0.00	0.00	0.00
TRINITY_DN640482_c1_g1	0.00	0.00	0.00	0.00	0.00	0.00	0.00	0.00	16.36	0.00
TRINITY_DN640483_c0_g1	0.00	0.00	0.00	0.00	0.00	0.00	0.00	0.00	0.00	0.00
TRINITY_DN640484_c0_g1	0.00	1.31	0.00	1.26	0.00	0.00	0.00	0.00	1.22	0.00
TRINITY_DN640484_c0_g2	0.00	0.00	0.00	0.00	0.00	0.00	0.00	0.00	13.28	0.00
TRINITY_DN640485_c0_g1	0.00	0.00	0.00	0.00	0.00	0.00	0.00	0.00	0.00	0.00
TRINITY_DN640486_c0_g1	3.96	0.00	0.00	0.00	4.15	0.00	0.00	0.00	3.78	3.62
TRINITY_DN640487_c0_g1	0.00	0.00	0.00	0.00	0.00	0.00	0.00	0.00	0.00	0.00
TRINITY_DN64048_c2_g1	15.40	0.00	0.00	45.59	0.00	20.39	60.17	14.53	0.00	55.99
TRINITY_DN640490_c0_g1	2.48	0.00	0.00	0.00	0.00	2.12	0.00	7.23	7.17	6.25
TRINITY_DN640492_c0_g1	0.00	17.65	0.00	14.56	0.00	0.00	0.00	0.00	7.06	20.38
TRINITY_DN640493_c0_g1	6.21	0.00	0.00	0.00	0.00	0.00	0.00	0.00	0.00	0.00
TRINITY_DN640494_c0_g1	0.00	0.00	0.00	0.00	0.00	0.00	0.00	0.00	0.00	0.00
TRINITY_DN640495_c0_g1	1.27	0.00	1.25	0.00	4.02	0.00	1.44	0.00	1.23	5.75
TRINITY_DN640497_c0_g1	0.00	0.00	0.00	0.00	0.00	7.06	0.00	0.00	0.00	0.00
TRINITY_DN640497_c1_g1	0.00	0.00	0.00	0.00	0.00	0.00	0.00	0.00	0.00	0.00
TRINITY_DN64049_c1_g1	2.34	0.00	0.00	0.00	4.92	3.99	8.21	0.00	4.51	0.00
TRINITY_DN64049_c4_g1	17.30	0.00	0.00	0.00	0.00	0.00	0.00	0.00	0.00	0.00
TRINITY_DN6404_c0_g1	0.00	0.00	0.00	0.00	0.00	0.00	0.00	0.00	0.00	0.00
TRINITY_DN6404_c1_g1	3.88	0.00	11.65	3.84	0.00	3.33	0.00	3.80	3.70	18.25
TRINITY_DN640500_c1_g1	0.00	0.00	1.54	0.00	0.00	0.00	1.77	0.00	2.16	9.03
TRINITY_DN640503_c0_g1	0.00	0.00	0.00	0.00	0.00	0.00	0.00	0.00	0.00	0.00
TRINITY_DN640504_c0_g1	0.00	0.00	0.00	0.00	0.00	0.00	0.00	0.00	0.00	0.00
TRINITY_DN640505_c0_g1	0.00	0.00	0.00	3.43	1.20	0.00	3.85	0.00	2.22	1.03
TRINITY_DN640506_c0_g1	0.00	0.00	0.00	0.00	0.00	0.00	0.00	0.00	0.00	0.00
TRINITY_DN640507_c0_g1	0.00	0.00	0.00	0.00	0.00	0.00	0.00	0.00	0.00	12.01
TRINITY_DN640508_c0_g1	0.00	0.00	0.00	0.00	8.96	0.00	0.00	0.00	0.00	0.00
TRINITY_DN64050_c0_g1	4.72	11.06	5.65	0.00	0.00	0.00	11.51	0.00	2.72	0.00
TRINITY_DN64050_c0_g2	0.00	0.00	0.00	0.00	0.00	0.00	4.74	0.00	32.40	0.00
TRINITY_DN640510_c0_g1	0.00	0.00	0.00	0.00	0.00	0.00	14.65	0.00	0.00	10.31
TRINITY_DN640511_c0_g1	0.00	0.00	0.00	0.00	0.00	0.00	0.00	0.00	0.00	0.00
TRINITY_DN640512_c1_g1	0.00	0.00	0.00	0.00	0.00	0.00	0.00	0.00	0.00	0.00
TRINITY_DN640514_c0_g1	0.00	0.00	7.86	0.00	0.00	0.00	0.00	0.00	0.00	0.00
TRINITY_DN640514_c2_g1	0.00	0.00	0.00	0.00	0.00	0.00	0.00	0.00	11.10	10.60
TRINITY_DN640515_c0_g1	0.00	0.00	0.00	0.00	7.50	0.00	0.00	0.00	0.00	0.00
TRINITY_DN640518_c1_g1	5.77	0.00	0.00	0.00	6.02	0.00	0.00	11.35	0.00	0.00
TRINITY_DN640519_c0_g1	0.00	0.00	0.00	0.00	0.00	3.84	0.00	0.00	0.00	0.00
TRINITY_DN64051_c0_g1	52.45	0.00	0.00	0.00	17.92	29.53	0.00	0.00	67.73	59.12
TRINITY_DN640520_c0_g1	0.00	0.00	0.00	0.00	0.00	0.00	0.00	0.00	0.00	5.48
TRINITY_DN640521_c0_g1	18.76	0.00	0.00	0.00	0.00	0.00	0.00	0.00	0.00	0.00
TRINITY_DN640522_c0_g1	0.00	0.00	0.00	0.00	0.00	0.00	0.00	0.00	0.00	0.00
TRINITY_DN640523_c0_g1	0.00	9.91	2.30	4.62	17.08	5.93	0.00	0.00	0.00	0.00
TRINITY_DN640524_c0_g1	0.00	0.00	0.00	0.00	0.00	0.00	0.00	0.00	0.00	0.00
TRINITY_DN640525_c0_g1	0.00	0.00	0.00	0.00	0.00	0.00	0.00	0.00	0.00	0.00
TRINITY_DN640527_c0_g1	0.00	0.00	0.00	0.00	0.00	0.00	0.00	0.00	0.00	0.00
TRINITY_DN640529_c0_g1	0.00	0.00	0.00	0.00	0.00	0.00	28.14	0.00	0.00	0.00
TRINITY_DN64052_c0_g1	0.00	0.00	0.00	0.00	0.00	0.00	0.00	0.00	0.00	0.00
TRINITY_DN640530_c0_g1	0.00	0.00	0.00	0.00	0.00	0.00	0.00	0.00	0.00	0.00
TRINITY_DN640532_c0_g1	0.00	0.00	0.00	0.00	0.00	0.00	0.00	0.00	0.00	0.00
TRINITY_DN640533_c0_g1	0.00	0.00	0.00	0.00	0.00	0.00	0.00	0.00	0.00	5.94
TRINITY_DN640534_c0_g1	0.00	0.00	0.00	0.00	0.00	12.24	0.00	0.00	0.00	39.30
TRINITY_DN640534_c1_g1	0.00	0.00	0.00	0.00	0.00	0.00	23.82	0.00	0.00	0.00
TRINITY_DN640537_c0_g1	0.00	0.00	0.00	0.00	0.00	0.00	0.00	0.00	0.00	0.00
TRINITY_DN640538_c0_g1	0.00	64.14	0.00	0.00	0.00	0.00	0.00	0.00	0.00	12.05
TRINITY_DN64053_c0_g1	0.00	42.88	0.00	0.00	0.00	0.00	0.00	0.00	0.00	0.00
TRINITY_DN64053_c0_g2	0.00	0.00	0.00	8.03	0.00	0.00	0.00	0.00	0.00	0.00
TRINITY_DN64053_c0_g4	0.00	0.00	17.65	0.00	0.00	0.00	0.00	0.00	0.00	34.62
TRINITY_DN64053_c0_g5	0.00	0.00	0.00	0.00	0.00	0.00	0.00	0.00	0.00	14.13
TRINITY_DN64053_c2_g1	0.00	0.00	0.00	0.00	0.00	0.00	0.00	0.00	0.00	0.00
TRINITY_DN64053_c3_g1	0.00	0.00	0.00	0.00	0.00	0.00	0.00	0.00	0.00	3.65
TRINITY_DN64053_c6_g1	0.00	0.00	0.00	0.00	0.00	0.00	0.00	0.00	0.00	0.00
TRINITY_DN64053_c8_g1	0.00	0.00	0.00	0.00	0.00	0.00	7.31	0.00	5.52	0.00
TRINITY_DN640541_c1_g1	0.00	0.00	0.00	0.00	0.00	0.00	0.00	0.00	0.00	13.54
TRINITY_DN640542_c0_g1	0.00	0.00	0.00	5.06	0.00	0.00	0.00	0.00	0.00	0.00
TRINITY_DN640545_c0_g1	0.00	0.00	0.00	0.00	0.00	0.00	0.00	0.00	0.00	0.00
TRINITY_DN640546_c0_g1	18.46	0.00	0.00	0.00	0.00	0.00	0.00	0.00	0.00	0.00
TRINITY_DN640547_c0_g1	0.00	0.00	0.00	0.00	20.34	16.80	0.00	0.00	70.67	0.00
TRINITY_DN640547_c0_g2	16.49	0.00	0.00	0.00	0.00	13.96	0.00	0.00	15.89	0.00
TRINITY_DN640548_c0_g1	0.00	0.00	0.00	0.00	0.00	0.00	0.00	0.00	10.49	0.00
TRINITY_DN640548_c0_g2	0.00	0.00	0.00	12.87	0.00	0.00	0.00	12.65	0.00	0.00
TRINITY_DN640549_c1_g1	0.00	0.00	6.52	0.00	0.00	0.00	24.55	0.00	6.13	0.00
TRINITY_DN64054_c0_g1	0.00	0.00	0.00	0.00	0.00	0.00	13.62	0.00	0.00	0.00
TRINITY_DN64054_c0_g3	0.00	0.00	0.00	0.00	0.00	9.34	14.07	0.00	10.35	19.81
TRINITY_DN64054_c0_g5	5.15	0.00	0.00	0.00	0.00	11.42	6.40	0.00	4.88	0.00
TRINITY_DN64054_c1_g1	0.00	0.00	21.10	0.00	0.00	0.00	0.00	0.00	0.00	15.56
TRINITY_DN64054_c2_g1	0.00	0.00	0.00	0.00	0.00	0.00	12.90	0.00	0.00	0.00
TRINITY_DN64054_c5_g1	0.00	0.00	0.00	0.00	0.00	0.00	0.00	0.00	0.00	0.00
TRINITY_DN64054_c8_g1	0.00	0.00	0.00	0.00	0.00	0.00	0.00	0.00	0.00	0.00
TRINITY_DN640550_c1_g1	0.00	0.00	40.32	19.14	0.00	0.00	0.00	0.00	19.32	54.04
TRINITY_DN640551_c0_g1	0.00	0.00	0.00	0.00	0.00	0.00	0.00	0.00	0.00	0.00
TRINITY_DN640552_c0_g1	0.00	0.00	0.00	0.00	0.00	0.00	0.00	0.00	0.00	0.00
TRINITY_DN640553_c0_g1	0.00	0.00	97.08	0.00	0.00	0.00	0.00	0.00	0.00	0.00
TRINITY_DN640554_c0_g1	0.00	0.00	0.00	0.00	0.00	0.00	0.00	0.00	0.00	4.85
TRINITY_DN640554_c0_g2	0.00	0.00	0.00	0.00	0.00	0.00	0.00	0.00	3.48	0.00
TRINITY_DN640554_c1_g1	0.00	0.00	0.00	0.00	0.00	0.00	0.00	0.00	0.00	0.00
TRINITY_DN640555_c0_g1	0.00	0.00	0.00	0.00	0.00	0.00	5.29	0.00	0.00	0.00
TRINITY_DN640556_c0_g1	0.00	0.00	0.00	0.00	0.00	0.00	0.00	0.00	0.00	0.00
TRINITY_DN640557_c1_g1	0.00	0.00	0.00	0.00	0.00	0.00	0.00	0.00	0.00	0.00
TRINITY_DN640558_c0_g1	0.00	0.00	0.00	0.00	0.00	0.00	0.00	0.00	0.00	24.42
TRINITY_DN640559_c0_g1	0.00	0.00	0.00	0.00	0.00	0.00	0.00	0.00	0.00	0.00
TRINITY_DN640559_c1_g1	0.00	0.00	0.00	0.00	0.00	0.00	0.00	2.81	0.00	0.00
TRINITY_DN64055_c0_g1	0.00	0.00	0.00	0.00	0.00	0.00	0.00	0.00	0.00	0.00
TRINITY_DN64055_c0_g3	0.00	0.00	0.00	0.00	0.00	0.00	0.00	0.00	0.00	11.75
TRINITY_DN64055_c6_g1	0.00	0.00	0.00	17.29	0.00	0.00	0.00	0.00	0.00	0.00
TRINITY_DN640560_c0_g1	0.00	0.00	0.00	0.00	0.00	5.77	0.00	0.00	0.00	6.10
TRINITY_DN640561_c0_g1	0.00	6.05	10.60	5.19	0.00	0.00	0.00	0.00	0.00	9.68
TRINITY_DN640565_c0_g1	0.00	0.00	0.00	0.00	0.00	0.00	0.00	0.00	0.00	0.00
TRINITY_DN640565_c0_g2	0.00	0.00	0.00	0.00	0.00	0.00	0.00	0.00	0.00	5.78
TRINITY_DN640565_c1_g1	0.00	0.00	0.00	0.00	0.00	0.00	0.00	0.00	0.00	0.00
TRINITY_DN640566_c0_g1	0.00	0.00	0.00	0.00	0.00	0.00	0.00	0.00	0.00	0.00
TRINITY_DN640567_c0_g1	0.00	23.47	0.00	0.00	0.00	3.04	4.28	0.00	3.39	12.91
TRINITY_DN640569_c0_g1	0.00	0.00	3.09	3.08	0.00	0.00	3.71	0.00	2.97	5.64
TRINITY_DN640570_c0_g1	0.00	0.00	0.00	0.00	3.40	0.00	0.00	0.00	3.11	17.73
TRINITY_DN640571_c0_g1	0.00	0.00	0.00	0.00	0.00	0.00	0.00	0.00	0.00	0.00
TRINITY_DN640571_c2_g1	0.00	0.00	0.00	0.00	0.00	0.00	0.00	0.00	0.00	9.14
TRINITY_DN640571_c4_g1	0.00	0.00	0.00	0.00	0.00	0.00	0.00	0.00	0.00	0.00
TRINITY_DN640573_c0_g1	0.00	0.00	0.00	0.00	0.00	0.00	0.00	0.00	0.00	31.52
TRINITY_DN640575_c1_g1	0.00	0.00	2.91	0.00	0.00	0.00	0.00	0.00	3.05	5.31
TRINITY_DN640575_c2_g1	0.00	0.00	0.00	0.00	0.00	0.00	22.07	0.00	31.26	0.00
TRINITY_DN640576_c0_g1	0.00	4.04	0.00	0.00	0.00	0.00	0.00	0.00	3.49	9.98
TRINITY_DN640577_c0_g1	0.00	0.00	0.00	0.00	0.00	0.00	0.00	0.00	0.00	0.00
TRINITY_DN640578_c0_g1	0.00	0.00	0.00	0.00	0.00	0.00	0.00	0.00	2.37	0.00
TRINITY_DN640578_c0_g2	0.00	0.00	0.00	0.00	0.00	0.00	0.00	0.00	0.00	0.00
TRINITY_DN640579_c0_g1	0.00	0.00	0.00	0.00	0.00	0.00	15.94	0.00	0.00	0.00
TRINITY_DN64057_c0_g1	0.00	0.00	0.00	0.00	0.00	11.69	0.00	0.00	13.17	0.00
TRINITY_DN64057_c0_g2	0.00	0.00	0.00	0.00	0.00	0.00	0.00	0.00	0.00	0.00
TRINITY_DN64057_c1_g1	0.00	0.00	0.00	0.00	0.00	0.00	0.00	0.00	0.00	0.00
TRINITY_DN640582_c1_g1	0.00	0.00	0.00	0.00	0.00	0.00	0.00	0.00	6.10	0.00
TRINITY_DN640584_c0_g1	0.00	0.00	0.00	0.00	0.00	3.45	0.00	0.00	0.00	0.00
TRINITY_DN640585_c0_g1	0.00	0.00	0.00	0.00	0.00	0.00	0.00	0.00	0.00	0.00
TRINITY_DN640587_c0_g1	0.00	0.00	0.00	0.00	0.00	0.00	0.00	0.00	0.00	0.00
TRINITY_DN640588_c0_g1	0.00	0.00	0.00	0.00	0.00	0.00	0.00	0.00	0.00	1.34
TRINITY_DN640589_c0_g1	0.00	0.00	0.00	0.00	0.00	0.00	0.00	0.00	0.00	0.00
TRINITY_DN64058_c0_g1	0.00	0.00	0.00	0.00	0.00	0.00	0.00	0.00	2.36	2.23
TRINITY_DN64058_c0_g2	11.55	9.70	0.00	0.00	9.37	2.54	7.09	0.00	19.95	48.69
TRINITY_DN64058_c0_g4	0.00	0.00	13.98	0.00	0.00	0.00	0.00	0.00	0.00	0.00
TRINITY_DN64058_c0_g5	0.00	0.00	0.00	0.00	0.00	0.00	0.00	0.00	0.00	0.00
TRINITY_DN64058_c0_g6	0.00	0.00	0.00	0.00	0.00	0.00	0.00	0.00	0.00	0.00
TRINITY_DN64058_c2_g1	0.00	0.00	0.00	0.00	0.00	0.00	0.00	0.00	0.00	0.00
TRINITY_DN640590_c1_g1	0.00	0.00	0.00	0.00	0.00	0.00	0.00	0.00	0.00	14.36
TRINITY_DN640595_c0_g1	0.00	0.00	0.00	0.00	0.00	0.00	0.00	0.00	0.00	0.00
TRINITY_DN640596_c0_g1	12.31	0.00	0.00	0.00	0.00	0.00	0.00	0.00	23.67	0.00
TRINITY_DN640596_c0_g2	0.00	15.93	0.00	0.00	0.00	0.00	0.00	0.00	0.00	0.00
TRINITY_DN640597_c0_g1	0.00	0.00	2.25	0.00	2.38	0.00	0.00	0.00	0.00	0.00
TRINITY_DN640598_c0_g1	0.00	5.02	0.00	0.00	0.00	4.01	0.00	0.00	0.00	0.00
TRINITY_DN640599_c0_g1	0.00	2.17	0.00	0.00	0.00	1.74	0.00	0.00	0.00	3.71
TRINITY_DN64059_c0_g1	0.00	0.00	0.00	0.00	0.00	0.00	0.00	0.00	0.00	0.00
TRINITY_DN64059_c2_g1	0.00	0.00	0.00	0.00	0.00	0.00	0.00	0.00	0.00	15.92
TRINITY_DN64059_c3_g1	0.00	0.00	0.00	0.00	0.00	0.00	21.45	0.00	15.89	0.00
TRINITY_DN6405_c0_g1	8.51	3.98	3.48	5.12	2.44	2.23	12.16	3.06	13.97	26.76
TRINITY_DN6405_c0_g3	0.00	0.00	7.87	4.29	2.48	3.47	0.00	0.00	0.00	4.18
TRINITY_DN6405_c1_g2	0.00	0.00	27.09	0.00	0.00	0.00	17.54	0.00	0.00	0.00
TRINITY_DN6405_c4_g1	0.00	25.87	0.00	0.00	0.00	0.00	27.59	0.00	0.00	0.00
TRINITY_DN6405_c6_g1	0.00	0.00	0.00	0.00	0.00	0.00	0.00	0.00	16.84	0.00
TRINITY_DN640601_c0_g1	5.85	0.00	1.45	1.22	6.18	0.00	1.67	0.00	5.69	21.28
TRINITY_DN640601_c2_g1	0.00	0.00	0.00	0.00	0.00	0.00	0.00	0.00	0.00	0.00
TRINITY_DN640601_c3_g1	0.00	0.00	0.00	0.00	0.00	0.00	0.00	0.00	0.00	0.00
TRINITY_DN640604_c0_g1	0.00	0.00	0.00	0.00	0.00	0.00	9.11	0.00	0.00	0.00
TRINITY_DN640605_c0_g1	0.00	0.00	0.00	0.00	0.00	0.00	0.00	0.00	0.00	0.00
TRINITY_DN640605_c1_g1	0.00	0.00	0.00	0.00	0.00	0.00	0.00	0.00	0.00	0.00
TRINITY_DN640608_c1_g1	7.56	0.00	0.00	0.00	7.86	0.00	0.00	0.00	0.00	0.00
TRINITY_DN640609_c0_g1	1.86	4.31	0.00	4.14	2.91	1.17	0.00	1.33	2.68	4.99
TRINITY_DN640609_c1_g1	0.00	0.00	0.00	0.00	0.00	0.00	0.00	0.00	0.00	12.81
TRINITY_DN64060_c0_g1	35.21	0.00	11.89	11.34	24.30	10.09	94.16	0.00	0.00	0.00
TRINITY_DN64060_c0_g2	0.00	0.00	52.89	0.00	0.00	0.00	0.00	0.00	0.00	0.00
TRINITY_DN64060_c2_g1	0.00	0.00	0.00	0.00	0.00	0.00	0.00	0.00	0.00	0.00
TRINITY_DN640610_c0_g1	0.00	0.00	0.00	0.00	0.00	0.00	0.00	0.00	0.00	3.75
TRINITY_DN640611_c0_g1	0.00	0.00	0.00	0.00	0.00	0.00	0.00	0.00	0.00	14.86
TRINITY_DN640613_c0_g1	0.00	0.00	0.00	0.00	0.00	0.00	0.00	0.00	0.00	0.00
TRINITY_DN640616_c0_g1	7.62	0.00	2.53	0.00	5.35	8.68	0.00	0.00	2.45	6.93
TRINITY_DN640617_c0_g1	0.00	0.00	0.00	0.00	0.00	0.00	0.00	0.00	0.00	0.00
TRINITY_DN640617_c1_g1	0.00	0.00	0.00	0.00	0.00	0.00	0.00	0.00	0.00	0.00
TRINITY_DN640617_c3_g1	0.00	0.00	0.00	0.00	0.00	0.00	0.00	0.00	0.00	0.00
TRINITY_DN640618_c0_g2	0.00	0.00	0.00	0.00	0.00	0.00	0.00	0.00	0.00	11.75
TRINITY_DN640618_c3_g1	0.00	0.00	0.00	0.00	0.00	0.00	0.00	0.00	9.52	9.19
TRINITY_DN640618_c5_g1	0.00	0.00	0.00	7.79	0.00	0.00	0.00	0.00	0.00	0.00
TRINITY_DN640618_c6_g1	0.00	0.00	0.00	0.00	0.00	0.00	11.66	0.00	0.00	0.00
TRINITY_DN640618_c7_g1	0.00	4.96	0.00	4.35	0.00	0.00	0.00	0.00	4.19	4.03
TRINITY_DN640618_c8_g1	0.00	0.00	0.00	0.00	0.00	11.27	0.00	0.00	0.00	0.00
TRINITY_DN640619_c0_g1	9.21	0.00	3.06	0.00	0.00	0.00	0.00	2.99	2.94	13.98
TRINITY_DN64061_c0_g1	0.00	0.00	0.00	0.00	0.00	0.00	0.00	0.00	0.00	10.25
TRINITY_DN64061_c0_g2	18.57	0.00	0.00	0.00	9.02	13.96	0.00	0.00	0.00	23.21
TRINITY_DN64061_c1_g1	0.00	0.00	0.00	0.00	0.00	0.00	0.00	0.00	0.00	0.00
TRINITY_DN64061_c3_g1	0.00	0.00	0.00	29.44	0.00	0.00	0.00	0.00	0.00	0.00
TRINITY_DN64061_c5_g1	0.00	0.00	0.00	0.00	0.00	0.00	0.00	0.00	0.00	0.00
TRINITY_DN640621_c0_g1	0.00	2.79	1.33	1.34	0.00	0.00	0.00	0.00	5.22	2.43
TRINITY_DN640623_c1_g1	0.00	0.00	0.00	0.00	0.00	7.28	21.59	0.00	7.99	7.70
TRINITY_DN640623_c3_g1	9.04	0.00	0.00	0.00	0.00	0.00	0.00	0.00	0.00	8.33
TRINITY_DN640624_c0_g1	10.82	0.00	10.97	0.00	0.00	0.00	0.00	0.00	0.46	9.91
TRINITY_DN640624_c0_g3	0.00	0.00	0.00	0.00	0.00	0.00	0.00	12.32	0.00	0.00
TRINITY_DN640627_c0_g1	0.00	0.00	0.00	0.00	0.00	0.00	0.00	0.00	0.00	7.04
TRINITY_DN64062_c0_g1	2.56	11.05	0.00	0.69	0.73	1.62	0.00	0.00	1.35	33.05
TRINITY_DN64062_c1_g1	1.79	0.00	0.00	0.00	1.89	0.00	2.07	0.00	1.74	8.15
TRINITY_DN64062_c3_g1	0.00	4.60	0.00	0.00	4.31	0.00	0.00	0.00	3.91	0.00
TRINITY_DN64062_c6_g1	0.00	0.00	0.00	0.00	0.00	0.00	0.00	0.00	0.00	10.57
TRINITY_DN64062_c8_g1	0.00	0.00	0.00	0.00	10.42	0.00	0.00	0.00	0.00	0.00
TRINITY_DN640630_c0_g1	0.00	0.00	0.00	0.00	0.00	0.00	0.00	0.00	0.00	0.00
TRINITY_DN640631_c0_g1	0.00	0.00	0.00	0.00	0.00	0.00	0.00	0.00	0.00	0.00
TRINITY_DN640633_c0_g1	0.00	0.00	0.00	0.00	0.00	0.00	0.00	0.00	8.03	0.00
TRINITY_DN640634_c0_g1	0.00	0.00	0.00	0.00	0.00	0.00	0.00	0.00	0.00	0.00
TRINITY_DN640634_c0_g2	0.00	0.00	0.00	0.00	0.00	0.00	0.00	0.00	0.00	0.00
TRINITY_DN640635_c0_g1	4.82	0.00	0.00	0.00	0.00	0.00	0.00	0.00	0.00	0.00
TRINITY_DN640636_c0_g2	17.30	0.00	0.00	0.00	0.00	0.00	0.00	0.00	0.00	0.00
TRINITY_DN640637_c0_g1	0.00	0.00	0.00	4.01	0.00	0.00	0.00	0.00	3.87	3.71
TRINITY_DN640639_c0_g1	9.77	0.00	0.00	9.51	0.00	0.00	12.69	0.00	0.00	0.00
TRINITY_DN64063_c0_g1	12.47	19.58	7.98	6.03	0.00	5.66	6.99	2.02	25.00	66.27
TRINITY_DN64063_c0_g2	0.00	0.00	0.00	0.00	0.00	0.00	0.00	0.00	0.00	0.00
TRINITY_DN640640_c0_g1	0.00	0.00	0.00	0.00	0.00	0.00	0.00	0.00	0.00	0.00
TRINITY_DN640641_c0_g1	0.00	0.00	1.84	1.86	0.00	0.00	2.72	0.00	0.00	5.05
TRINITY_DN640642_c0_g1	4.99	0.00	0.00	0.00	0.00	0.00	18.56	0.00	0.00	31.92
TRINITY_DN640643_c0_g1	2.19	0.00	0.00	2.18	0.00	0.00	0.00	0.00	2.11	1.99
TRINITY_DN640645_c0_g1	0.00	0.00	0.00	0.00	0.00	0.00	0.00	0.00	37.40	0.00
TRINITY_DN640646_c0_g1	0.00	0.00	8.72	8.59	0.00	0.00	0.00	0.00	8.28	0.00
TRINITY_DN640646_c1_g1	0.00	0.00	0.00	0.00	0.00	0.00	1.93	0.00	0.00	0.00
TRINITY_DN640648_c0_g1	0.00	0.00	0.00	3.23	0.00	0.00	7.82	0.00	9.34	5.92
TRINITY_DN640649_c0_g1	0.00	7.46	0.00	0.00	0.00	5.42	0.00	0.00	0.00	23.19
TRINITY_DN640650_c0_g1	0.00	0.00	0.00	0.00	14.46	0.00	0.00	0.00	0.00	0.00
TRINITY_DN640650_c1_g1	24.43	0.00	0.00	0.00	0.00	0.00	0.00	0.00	0.00	0.00
TRINITY_DN640652_c0_g1	0.00	0.00	0.00	0.00	0.00	0.00	0.00	0.00	0.00	4.53
TRINITY_DN640655_c0_g1	0.00	0.00	0.00	0.00	0.00	0.00	0.00	0.00	0.00	0.00
TRINITY_DN640658_c0_g1	0.00	0.00	3.52	0.00	0.00	0.00	0.00	0.00	0.00	6.42
TRINITY_DN640659_c0_g1	3.34	0.00	0.00	0.00	0.00	0.00	0.00	0.00	7.31	13.95
TRINITY_DN64065_c0_g1	0.00	0.00	0.00	0.00	0.00	0.00	0.00	0.00	0.00	0.00
TRINITY_DN64065_c1_g1	0.00	0.00	0.00	0.00	0.00	0.00	0.00	0.00	0.00	0.00
TRINITY_DN64065_c3_g1	0.00	0.00	0.00	0.00	0.00	0.00	0.00	0.00	9.28	0.00
TRINITY_DN64065_c5_g1	0.00	0.00	0.00	0.00	0.00	0.00	0.00	0.00	0.00	0.00
TRINITY_DN640660_c0_g1	0.00	0.00	0.00	0.00	0.00	0.00	0.00	0.00	0.00	8.08
TRINITY_DN640661_c0_g1	4.68	0.00	0.00	0.00	4.89	0.00	0.00	0.00	0.00	4.28
TRINITY_DN640662_c0_g1	0.00	0.00	0.00	0.00	0.00	0.00	0.00	0.00	0.00	0.00
TRINITY_DN640663_c0_g1	8.21	0.00	0.00	0.00	2.88	0.00	0.00	0.00	2.63	7.48
TRINITY_DN640664_c0_g2	2.82	1.47	0.00	0.00	1.49	0.00	8.02	0.00	1.37	6.40
TRINITY_DN640665_c0_g1	0.00	0.00	0.00	0.00	0.00	0.00	0.00	0.00	0.00	0.00
TRINITY_DN640665_c1_g1	0.00	0.00	0.00	0.00	0.00	0.00	0.00	0.00	0.00	7.01
TRINITY_DN640667_c0_g1	0.00	0.00	0.00	0.00	4.11	0.00	0.00	0.00	0.00	0.00
TRINITY_DN640669_c0_g1	0.00	0.00	0.00	1.45	0.00	3.68	0.00	1.39	0.00	6.55
TRINITY_DN640670_c0_g1	0.00	0.00	4.66	0.00	0.00	0.00	0.00	0.00	0.00	8.50
TRINITY_DN640673_c0_g1	5.96	0.00	30.01	0.00	0.00	0.00	0.00	0.00	0.00	0.00
TRINITY_DN640677_c0_g1	0.00	0.00	0.00	0.00	0.00	0.00	8.14	0.00	0.00	0.00
TRINITY_DN640678_c0_g1	0.00	0.00	0.00	0.00	0.00	0.00	0.00	0.00	0.00	0.00
TRINITY_DN640679_c0_g1	0.00	0.00	0.00	6.02	0.00	0.00	0.00	0.00	0.00	0.00
TRINITY_DN640680_c0_g1	0.00	0.00	0.00	0.00	0.00	0.00	0.00	0.00	13.13	12.69
TRINITY_DN640681_c0_g1	0.00	0.00	4.63	0.00	0.00	0.00	0.00	0.00	0.00	0.00
TRINITY_DN640682_c0_g1	0.00	0.00	0.00	0.00	0.00	0.00	0.00	0.00	8.08	7.79
TRINITY_DN640682_c2_g1	0.00	0.00	0.00	0.00	0.00	0.00	0.00	0.00	0.00	0.00
TRINITY_DN640684_c0_g1	0.00	0.00	0.00	0.00	0.00	4.60	0.00	0.00	5.05	9.76
TRINITY_DN640685_c0_g1	0.00	0.00	0.00	0.00	0.00	26.29	0.00	0.00	0.00	0.00
TRINITY_DN640685_c2_g1	0.00	0.00	0.00	0.00	0.00	0.00	0.00	0.00	0.00	14.13
TRINITY_DN640685_c2_g2	0.00	0.00	0.00	0.00	0.00	0.00	0.00	0.00	0.00	0.00
TRINITY_DN640685_c2_g3	0.00	0.00	0.00	0.00	0.00	0.00	0.00	0.00	0.00	0.00
TRINITY_DN640685_c2_g6	0.00	14.49	0.00	0.00	0.00	0.00	0.00	0.00	0.00	0.00
TRINITY_DN640686_c0_g1	0.00	0.00	13.32	0.00	0.00	0.00	0.00	0.00	0.00	0.00
TRINITY_DN640689_c0_g1	0.00	0.00	0.00	0.00	0.00	0.00	0.00	0.00	0.00	0.00
TRINITY_DN64068_c0_g1	0.00	0.00	0.00	0.00	0.00	0.00	0.00	0.00	0.00	0.00
TRINITY_DN640691_c0_g1	0.00	0.00	0.00	0.00	0.00	4.98	0.00	0.00	0.00	0.00
TRINITY_DN640692_c0_g1	0.00	0.00	0.00	0.00	0.00	0.00	0.00	0.00	0.00	0.00
TRINITY_DN640694_c0_g1	0.00	0.00	0.00	0.00	0.00	0.00	0.00	0.00	0.00	0.00
TRINITY_DN640697_c0_g1	14.96	11.99	1.62	8.17	7.97	1.39	18.31	0.00	5.29	17.04
TRINITY_DN640697_c1_g1	3.94	4.18	0.00	0.00	0.00	1.68	0.00	0.00	9.54	12.54
TRINITY_DN640698_c0_g1	0.00	0.00	0.00	0.00	0.00	0.00	0.00	0.00	13.47	0.00
TRINITY_DN640699_c1_g1	0.00	0.00	0.00	0.00	0.00	0.00	0.00	0.00	0.00	0.00
TRINITY_DN64069_c0_g1	0.00	0.00	0.00	0.00	4.32	0.00	2.38	0.00	0.00	11.16
TRINITY_DN6406_c0_g1	90.80	93.30	72.46	46.30	31.45	32.22	87.80	38.26	176.42	102.79
TRINITY_DN6406_c0_g2	0.71	0.00	3.30	0.00	1.31	0.81	3.32	0.00	3.58	2.46
TRINITY_DN6406_c0_g3	0.00	0.00	0.00	0.00	0.00	0.00	0.00	0.00	0.00	0.00
TRINITY_DN6406_c1_g1	0.00	0.00	0.00	0.00	0.00	0.00	29.95	0.00	0.00	0.00
TRINITY_DN6406_c3_g1	0.00	0.00	0.00	0.00	0.00	0.00	0.00	0.00	18.49	0.00
TRINITY_DN640700_c0_g1	0.00	15.37	0.00	0.00	0.00	5.70	0.00	0.00	0.00	0.00
TRINITY_DN640703_c0_g1	15.26	0.00	0.00	0.00	0.00	0.00	0.00	0.00	0.00	0.00
TRINITY_DN640704_c0_g1	22.44	21.05	3.22	0.00	0.00	16.62	30.93	6.26	27.78	35.11
TRINITY_DN640704_c0_g2	0.00	0.00	0.00	0.00	0.00	0.00	0.00	0.00	0.00	0.00
TRINITY_DN640704_c1_g1	0.00	39.86	0.00	0.00	0.00	0.00	0.00	0.00	0.00	15.13
TRINITY_DN640704_c2_g1	3.87	0.00	0.00	0.00	0.00	0.00	5.38	0.00	0.00	0.00
TRINITY_DN640705_c0_g1	19.79	0.00	0.00	0.00	0.00	0.00	0.00	0.00	1.08	2.33
TRINITY_DN640706_c0_g1	0.00	0.00	0.00	0.00	0.00	0.00	0.00	0.00	0.00	0.00
TRINITY_DN640707_c0_g1	0.00	0.00	0.00	0.00	0.00	0.00	0.00	0.00	0.00	10.11
TRINITY_DN640708_c2_g1	0.00	0.00	0.00	0.00	0.00	0.00	0.00	0.00	12.20	11.57
TRINITY_DN640708_c2_g2	14.01	0.00	0.00	0.00	0.00	0.00	0.00	0.00	13.47	12.81
TRINITY_DN640708_c5_g1	0.00	0.00	0.00	0.00	0.00	0.00	0.00	0.00	0.00	0.00
TRINITY_DN64070_c0_g1	0.00	10.32	13.74	4.50	4.78	6.03	0.00	4.49	13.03	8.71
TRINITY_DN64070_c0_g3	0.00	0.00	0.00	0.00	0.00	0.00	0.00	0.00	14.99	7.22
TRINITY_DN64070_c1_g1	0.00	0.00	0.00	0.00	0.00	0.00	0.00	0.00	0.00	0.00
TRINITY_DN64070_c2_g1	0.00	0.00	0.00	0.00	0.00	0.00	0.00	0.00	0.00	0.00
TRINITY_DN64070_c2_g3	0.00	0.00	0.00	0.00	0.00	0.00	0.00	0.00	0.00	0.00
TRINITY_DN64070_c3_g2	0.00	0.00	0.00	0.00	0.00	0.00	0.00	0.00	0.00	0.00
TRINITY_DN64070_c5_g1	0.00	0.00	0.00	0.00	0.00	0.00	0.00	0.00	0.00	0.00
TRINITY_DN640712_c0_g1	0.00	0.00	0.00	0.00	0.00	0.00	0.00	0.00	0.00	10.96
TRINITY_DN640714_c0_g1	0.00	0.00	0.00	0.00	0.00	0.00	0.00	0.00	0.00	7.26
TRINITY_DN640715_c0_g1	0.00	0.00	0.00	0.00	0.00	0.00	0.00	0.00	0.00	0.00
TRINITY_DN640715_c1_g1	0.00	22.39	0.00	0.00	0.00	0.00	0.00	0.00	0.00	0.00
TRINITY_DN640715_c1_g2	6.27	3.43	0.00	0.00	0.00	0.00	0.00	0.00	3.00	5.71
TRINITY_DN640715_c2_g1	0.00	14.59	0.00	0.00	0.00	0.00	31.21	0.00	0.00	0.00
TRINITY_DN640716_c0_g1	0.00	0.00	0.00	0.00	0.00	0.00	7.54	0.00	0.00	20.84
TRINITY_DN640717_c1_g1	0.00	0.00	0.00	0.00	0.00	0.00	0.00	0.00	0.00	0.00
TRINITY_DN640719_c0_g1	0.00	0.00	0.00	0.00	0.00	0.00	0.00	0.00	0.00	7.91
TRINITY_DN64071_c0_g1	2.37	0.00	0.00	0.00	0.00	0.00	0.00	0.00	0.00	2.16
TRINITY_DN64071_c0_g2	0.00	0.00	0.00	0.00	0.00	0.00	0.00	0.00	5.06	1.67
TRINITY_DN64071_c0_g4	2.42	7.81	0.00	0.00	0.00	0.00	0.00	0.00	11.69	0.00
TRINITY_DN64071_c0_g5	0.00	0.00	0.00	0.00	0.00	0.00	0.00	0.00	0.00	0.00
TRINITY_DN64071_c1_g1	0.00	0.00	0.00	0.00	0.00	0.00	0.00	0.00	0.00	0.00
TRINITY_DN64071_c3_g2	0.00	0.00	0.00	0.00	0.00	0.00	0.00	4.31	0.00	8.02
TRINITY_DN640721_c0_g1	5.17	0.00	0.00	0.00	0.00	0.00	12.85	0.00	0.00	0.00
TRINITY_DN640726_c0_g1	0.00	0.00	0.00	0.00	0.00	0.00	0.00	0.00	0.00	0.00
TRINITY_DN640727_c0_g1	0.00	0.00	0.00	0.00	0.00	0.00	0.00	0.00	0.00	0.00
TRINITY_DN640727_c0_g2	0.00	4.00	0.00	0.00	0.00	0.00	0.00	0.00	3.46	3.30
TRINITY_DN640728_c0_g1	0.00	0.00	0.00	0.00	0.00	0.00	0.00	17.58	0.00	0.00
TRINITY_DN64072_c0_g1	45.59	56.13	44.41	31.35	28.51	25.78	67.18	24.44	101.61	115.15
TRINITY_DN64072_c0_g2	0.00	0.00	0.00	0.00	0.00	0.00	0.00	0.00	0.00	0.00
TRINITY_DN64072_c1_g1	0.00	0.00	0.00	0.00	0.00	0.00	0.00	0.00	0.00	10.25
TRINITY_DN64072_c1_g2	17.02	0.00	8.63	0.00	0.00	7.40	0.00	0.00	16.24	7.83
TRINITY_DN64072_c2_g1	0.00	0.00	0.00	0.00	0.00	0.00	0.00	0.00	0.00	0.00
TRINITY_DN64072_c4_g1	0.00	54.31	0.00	0.00	0.00	0.00	0.00	0.00	28.78	0.00
TRINITY_DN640731_c0_g1	0.00	0.00	0.00	0.00	0.00	0.00	0.00	0.00	0.00	0.00
TRINITY_DN640734_c0_g1	0.00	0.00	0.00	0.00	0.00	0.00	0.00	0.00	0.00	4.32
TRINITY_DN640736_c0_g1	32.11	0.00	0.00	0.00	0.00	0.00	0.00	0.00	0.00	0.00
TRINITY_DN640738_c0_g1	0.00	0.00	0.00	0.00	9.12	0.00	0.00	0.00	0.00	0.00
TRINITY_DN640739_c1_g1	0.00	0.00	0.00	0.00	0.00	0.00	0.00	0.00	0.00	0.00
TRINITY_DN640739_c1_g2	0.00	0.00	0.00	0.00	0.00	0.00	0.00	0.00	0.00	0.00
TRINITY_DN640739_c1_g3	0.00	0.00	0.00	0.00	0.00	0.00	0.00	0.00	0.00	0.00
TRINITY_DN640739_c1_g4	0.00	0.00	0.00	0.00	0.00	0.00	0.00	0.00	0.00	0.00
TRINITY_DN64073_c0_g1	0.00	0.00	0.00	0.00	0.00	0.00	0.00	0.00	2.72	2.57
TRINITY_DN64073_c2_g1	0.00	0.00	0.00	0.00	0.00	0.00	0.00	0.00	0.00	2.46
TRINITY_DN64073_c3_g1	0.00	0.00	0.00	7.17	0.00	0.00	0.00	0.00	0.00	0.00
TRINITY_DN640741_c0_g1	0.00	0.00	0.00	0.00	0.00	14.09	0.00	0.00	16.05	15.13
TRINITY_DN640741_c1_g1	0.00	0.00	0.00	0.00	0.00	0.00	0.00	0.00	0.00	0.00
TRINITY_DN640743_c0_g1	0.00	6.72	0.00	0.00	0.00	5.02	0.00	0.00	0.00	5.32
TRINITY_DN640745_c0_g1	0.00	0.00	0.00	0.00	0.00	0.00	0.00	0.00	0.00	0.00
TRINITY_DN640746_c0_g1	0.00	0.00	0.00	0.00	0.00	0.00	0.00	0.00	0.00	0.00
TRINITY_DN640748_c0_g1	0.00	0.00	0.00	0.00	0.00	0.00	0.00	0.00	12.26	0.00
TRINITY_DN640748_c1_g1	0.00	0.00	0.00	0.00	0.00	0.00	0.00	0.00	0.00	0.00
TRINITY_DN640749_c0_g1	0.00	0.00	0.00	0.00	0.00	0.00	0.00	0.00	0.00	0.00
TRINITY_DN64074_c0_g1	2.39	11.17	1.18	2.40	3.79	2.03	4.06	1.15	5.83	20.60
TRINITY_DN64074_c10_g1	0.00	0.00	0.00	0.00	0.00	0.00	0.00	0.00	0.00	11.33
TRINITY_DN64074_c1_g1	0.00	0.00	0.00	0.00	0.00	0.00	0.00	0.00	0.00	0.00
TRINITY_DN64074_c2_g1	7.68	0.00	0.00	0.00	0.00	6.67	9.81	0.00	21.91	7.04
TRINITY_DN64074_c4_g1	0.00	0.00	0.00	0.00	0.00	0.00	0.00	0.00	0.00	0.00
TRINITY_DN64074_c6_g1	31.91	0.00	0.00	0.00	16.46	0.00	0.00	0.00	91.79	28.98
TRINITY_DN64074_c7_g1	1.63	0.00	1.62	0.00	0.00	0.00	0.00	0.00	1.58	13.33
TRINITY_DN64074_c9_g1	0.00	14.40	23.92	0.00	0.00	0.00	15.39	0.00	0.00	21.62
TRINITY_DN640755_c1_g1	0.00	0.00	0.00	0.00	0.00	0.00	0.00	0.00	0.00	0.00
TRINITY_DN640756_c0_g1	0.00	0.00	0.00	0.00	0.00	0.00	0.00	0.00	0.00	4.20
TRINITY_DN640756_c0_g2	0.00	0.00	0.00	0.00	0.00	0.00	0.00	0.00	26.34	0.00
TRINITY_DN640756_c1_g1	0.00	2.89	1.37	0.00	2.93	0.00	7.89	2.67	1.35	0.00
TRINITY_DN640756_c3_g1	0.00	0.00	0.00	0.00	0.00	0.00	0.00	0.00	0.00	0.00
TRINITY_DN640756_c4_g1	0.00	4.26	0.00	0.00	0.00	0.00	2.33	0.00	1.94	0.00
TRINITY_DN640756_c5_g1	0.00	3.17	0.00	0.00	0.00	0.00	0.00	0.00	0.00	0.00
TRINITY_DN640756_c6_g1	0.00	0.00	0.00	5.54	0.00	4.88	7.05	0.00	0.00	0.00
TRINITY_DN640756_c8_g1	0.00	0.00	0.00	0.00	0.00	6.80	0.00	0.00	0.00	0.00
TRINITY_DN640757_c0_g1	0.00	0.00	0.00	0.00	0.00	0.00	0.00	8.03	0.00	7.53
TRINITY_DN640757_c1_g1	0.00	0.00	0.00	0.00	0.00	0.00	0.00	0.00	8.64	0.00
TRINITY_DN640757_c2_g1	0.00	0.00	0.00	0.00	0.00	0.00	0.00	0.00	0.00	0.00
TRINITY_DN640757_c3_g1	0.00	0.00	0.00	0.00	0.00	0.00	0.00	0.00	0.00	0.00
TRINITY_DN640759_c0_g1	3.89	3.02	0.00	0.00	0.00	0.00	1.10	0.00	2.86	3.54
TRINITY_DN640759_c0_g2	0.00	0.00	0.00	0.00	7.20	6.01	8.78	0.00	0.00	6.34
TRINITY_DN640759_c1_g1	0.00	0.00	0.00	0.00	0.00	0.00	0.00	0.00	5.97	5.78
TRINITY_DN64075_c0_g2	0.00	0.00	0.00	0.00	0.00	0.00	0.00	0.00	15.30	14.49
TRINITY_DN64075_c4_g1	0.00	0.00	0.00	0.00	0.00	0.00	0.00	0.00	0.00	0.00
TRINITY_DN64075_c6_g1	0.00	0.00	0.00	0.00	0.00	0.00	0.00	0.00	0.00	0.00
TRINITY_DN640760_c0_g1	0.00	0.00	0.00	0.00	0.00	0.00	0.00	0.00	0.00	0.00
TRINITY_DN640766_c0_g1	0.00	0.00	0.00	0.00	0.00	0.00	0.00	0.00	9.75	0.00
TRINITY_DN640767_c0_g1	0.00	0.00	0.00	0.00	0.00	0.00	0.00	0.00	0.00	12.14
TRINITY_DN640768_c0_g1	0.00	0.00	0.00	0.00	0.00	0.00	0.00	0.00	4.02	0.00
TRINITY_DN640769_c0_g1	10.90	0.00	0.00	0.00	0.00	0.00	0.00	0.00	0.00	0.00
TRINITY_DN64076_c0_g1	0.00	0.00	0.00	0.00	0.00	0.00	0.00	0.00	0.00	0.00
TRINITY_DN64076_c0_g2	0.00	0.00	0.00	0.00	0.00	0.00	0.00	0.00	0.00	0.00
TRINITY_DN64076_c1_g1	0.00	0.00	0.00	0.00	0.00	0.00	0.00	0.00	0.00	11.75
TRINITY_DN640773_c0_g1	0.00	0.00	0.00	1.45	3.04	0.00	0.00	0.00	11.21	3.92
TRINITY_DN640775_c0_g1	0.00	0.00	0.00	0.00	0.00	0.00	0.00	0.00	0.00	0.00
TRINITY_DN640775_c1_g1	0.00	0.00	0.00	0.00	0.00	0.00	0.00	0.00	0.00	0.00
TRINITY_DN640775_c2_g1	0.00	0.00	0.00	0.00	0.00	0.00	0.00	0.00	0.00	0.00
TRINITY_DN640776_c0_g1	0.00	0.00	0.00	0.00	0.00	0.00	0.00	0.00	0.00	0.00
TRINITY_DN640776_c1_g1	0.00	0.00	0.00	0.00	0.00	0.00	0.00	12.94	0.00	0.00
TRINITY_DN640778_c0_g1	0.00	0.00	0.00	0.00	0.00	0.00	0.00	0.00	0.00	0.00
TRINITY_DN64077_c0_g1	5.40	14.49	5.42	0.00	0.00	4.67	0.00	7.06	20.05	6.56
TRINITY_DN640780_c0_g1	0.00	0.00	0.00	0.00	0.00	0.00	0.00	0.00	3.47	0.00
TRINITY_DN640780_c1_g1	3.40	0.00	6.79	0.00	3.57	0.00	0.00	0.00	0.00	9.31
TRINITY_DN640782_c0_g1	0.00	0.00	0.00	0.00	0.00	0.00	0.00	0.00	0.00	8.22
TRINITY_DN640783_c0_g1	1.08	7.09	5.35	3.73	2.83	0.00	0.69	2.62	8.75	0.00
TRINITY_DN640784_c2_g1	0.00	0.00	0.00	9.63	0.00	0.00	25.69	0.00	0.00	9.09
TRINITY_DN640786_c0_g1	0.00	0.00	0.00	0.00	0.00	0.00	0.00	0.00	0.00	0.00
TRINITY_DN640787_c0_g1	4.63	0.00	0.00	9.13	0.00	0.00	0.00	9.09	0.00	25.41
TRINITY_DN640787_c0_g3	0.00	0.00	0.00	0.00	0.00	0.00	66.21	0.00	24.40	11.57
TRINITY_DN640787_c0_g4	12.40	0.00	0.00	0.00	0.00	0.00	0.00	0.00	0.00	0.00
TRINITY_DN640787_c0_g5	0.00	0.00	0.00	0.00	0.00	0.00	0.00	0.00	0.00	0.00
TRINITY_DN640787_c1_g2	0.00	0.00	0.00	0.00	0.00	0.00	0.00	0.00	14.65	13.87
TRINITY_DN640787_c2_g1	0.00	57.88	0.00	0.00	0.00	0.00	0.00	0.00	0.00	0.00
TRINITY_DN640788_c0_g1	0.00	0.00	0.00	0.00	0.00	0.00	0.00	0.00	0.00	0.00
TRINITY_DN640789_c0_g1	0.00	0.00	0.00	0.00	0.00	0.00	0.00	0.00	0.00	0.00
TRINITY_DN64078_c0_g1	0.00	0.00	0.00	0.00	0.00	0.00	0.00	16.52	0.00	11.68
TRINITY_DN64078_c1_g1	0.00	14.01	0.00	0.00	0.00	5.98	0.00	0.00	0.00	9.85
TRINITY_DN64078_c1_g2	0.00	0.00	0.00	0.00	0.00	0.00	0.00	0.00	0.00	0.00
TRINITY_DN640790_c0_g1	0.00	0.00	0.00	0.00	0.00	5.59	0.00	0.00	0.00	5.92
TRINITY_DN640793_c0_g1	0.00	0.00	0.00	0.00	0.00	0.00	0.00	0.00	0.00	0.00
TRINITY_DN640795_c0_g1	8.42	0.00	0.00	0.00	0.00	0.00	0.00	0.00	0.00	7.74
TRINITY_DN640797_c0_g1	0.00	0.00	0.00	0.00	0.00	0.00	8.10	0.00	6.08	0.00
TRINITY_DN64079_c0_g1	19.16	0.00	0.00	0.00	0.00	0.00	0.00	0.00	0.00	0.00
TRINITY_DN64079_c0_g3	0.00	0.00	0.00	0.00	0.00	0.00	26.36	0.00	9.70	9.32
TRINITY_DN6407_c0_g1	1.51	1.54	18.88	0.00	1.62	8.07	0.00	0.00	25.95	35.60
TRINITY_DN6407_c0_g2	0.43	0.00	0.00	0.00	0.00	0.00	0.73	0.00	0.00	1.18
TRINITY_DN6407_c3_g1	2.13	2.27	0.00	0.00	0.00	1.82	2.49	0.00	0.00	5.82
TRINITY_DN6407_c4_g1	8.04	0.00	0.00	0.00	0.00	0.00	0.00	0.00	0.00	0.00
TRINITY_DN6407_c4_g2	0.00	0.00	0.52	0.56	0.00	0.00	0.00	0.51	0.00	0.00
TRINITY_DN640800_c0_g1	0.00	0.00	0.00	0.00	0.00	15.15	0.00	0.00	0.00	0.00
TRINITY_DN640803_c0_g1	0.00	0.00	0.00	2.63	0.00	0.00	6.25	0.00	0.00	0.00
TRINITY_DN640804_c0_g1	3.53	0.00	0.00	0.00	0.00	0.00	0.00	0.00	0.00	0.00
TRINITY_DN640805_c0_g1	0.00	0.00	0.00	0.00	0.00	0.00	0.00	0.00	0.00	0.00
TRINITY_DN640807_c0_g1	0.00	0.00	0.00	0.00	0.00	0.00	0.00	0.00	0.00	0.00
TRINITY_DN640808_c0_g2	0.00	0.00	0.00	0.00	0.00	0.00	0.00	0.00	0.00	0.00
TRINITY_DN640808_c1_g1	0.00	6.90	0.00	0.00	0.00	0.00	0.00	0.00	0.00	0.00
TRINITY_DN640809_c0_g1	0.00	0.00	0.00	0.00	0.00	0.00	0.00	0.00	0.00	0.00
TRINITY_DN64080_c0_g1	0.49	0.00	0.00	0.86	0.00	0.00	0.99	0.00	0.00	2.11
TRINITY_DN64080_c0_g2	5.83	0.00	3.86	0.00	0.00	0.00	5.08	2.99	1.88	13.39
TRINITY_DN64080_c0_g3	2.55	0.00	0.00	1.28	0.00	0.00	4.94	1.24	8.54	3.29
TRINITY_DN64080_c0_g4	0.00	6.34	5.53	0.00	5.75	0.00	0.00	0.00	5.22	0.00
TRINITY_DN64080_c2_g1	27.67	0.00	0.00	0.00	14.55	0.00	36.12	0.00	28.19	36.82
TRINITY_DN64080_c5_g1	0.00	0.00	0.00	0.00	0.00	0.00	0.00	0.00	0.00	0.00
TRINITY_DN640813_c1_g1	0.00	0.00	0.00	0.00	0.00	0.00	0.00	0.00	0.00	16.23
TRINITY_DN640814_c0_g1	0.00	0.00	0.00	0.00	0.00	0.00	0.00	0.00	0.00	8.61
TRINITY_DN640815_c0_g1	0.00	0.00	0.00	0.00	0.00	0.00	0.00	0.00	0.00	0.00
TRINITY_DN640818_c0_g1	0.00	0.00	0.00	0.00	0.00	0.00	0.00	0.00	28.70	0.00
TRINITY_DN640819_c0_g1	0.00	0.00	0.00	0.00	0.00	0.00	0.00	0.00	0.00	0.00
TRINITY_DN64081_c0_g1	0.00	0.00	0.00	0.00	0.00	0.00	0.00	0.00	0.00	0.00
TRINITY_DN64081_c0_g2	0.00	0.00	0.00	0.00	0.00	0.00	0.00	0.00	0.00	0.00
TRINITY_DN64081_c0_g3	0.00	0.00	0.00	0.00	0.00	0.00	0.00	0.00	0.00	0.00
TRINITY_DN64081_c1_g1	0.00	0.00	0.00	0.00	0.00	0.00	0.00	0.00	18.47	0.00
TRINITY_DN640820_c0_g1	0.00	9.70	0.00	2.95	0.00	0.00	0.00	0.00	0.00	5.41
TRINITY_DN640820_c1_g1	0.00	0.00	0.00	0.00	9.27	0.00	0.00	0.00	8.49	0.00
TRINITY_DN640821_c0_g1	0.00	0.00	0.00	0.00	0.00	0.00	0.00	0.00	0.00	0.00
TRINITY_DN640822_c0_g1	0.00	21.00	0.00	16.80	0.00	0.00	0.00	0.00	0.00	0.00
TRINITY_DN640823_c0_g1	5.98	0.00	0.00	0.00	0.00	0.00	0.00	0.00	5.69	0.00
TRINITY_DN640827_c0_g1	0.00	0.00	0.00	0.00	0.00	0.00	0.00	0.00	0.00	0.00
TRINITY_DN640828_c0_g1	0.00	0.00	0.00	0.00	0.00	0.00	2.70	0.00	0.00	2.10
TRINITY_DN640829_c0_g2	9.76	5.54	0.00	0.00	0.00	0.00	0.00	0.00	18.52	0.00
TRINITY_DN64082_c0_g1	0.00	0.00	0.00	0.00	0.00	0.00	0.00	0.00	0.00	4.92
TRINITY_DN640830_c0_g1	0.00	0.00	0.00	0.00	0.00	0.00	0.00	0.00	7.90	15.24
TRINITY_DN640834_c0_g1	0.00	7.64	0.00	0.00	0.00	0.00	0.00	0.00	0.00	0.00
TRINITY_DN640835_c0_g1	0.00	0.00	0.00	5.93	0.00	0.00	0.00	0.00	0.00	5.44
TRINITY_DN640836_c0_g1	0.00	0.00	0.00	0.00	0.00	0.00	0.00	0.00	0.00	0.00
TRINITY_DN640837_c0_g1	0.00	0.00	0.00	0.00	12.06	0.00	0.00	0.00	0.00	0.00
TRINITY_DN640838_c0_g1	0.00	0.00	0.00	0.00	0.00	0.00	0.00	0.00	0.00	0.00
TRINITY_DN64083_c0_g1	0.00	0.00	0.00	0.00	0.00	0.00	0.00	0.00	36.60	17.16
TRINITY_DN64083_c2_g1	0.00	0.00	0.00	0.00	0.00	0.00	0.00	0.00	0.00	0.00
TRINITY_DN640840_c1_g1	0.00	0.00	0.00	0.00	0.00	0.00	0.00	0.00	0.00	0.00
TRINITY_DN640841_c0_g1	0.00	0.00	0.00	0.00	0.00	0.00	0.00	0.00	0.00	6.97
TRINITY_DN640842_c0_g1	1.84	3.89	0.00	1.84	3.89	1.57	4.25	0.00	0.00	15.05
TRINITY_DN640845_c0_g1	0.00	7.05	0.00	0.00	6.32	0.00	7.64	0.00	0.00	11.15
TRINITY_DN640845_c1_g1	0.00	0.00	0.00	0.00	0.00	0.00	0.00	0.00	0.00	0.00
TRINITY_DN640847_c0_g1	0.00	0.00	0.00	0.00	0.00	0.00	0.00	0.00	0.00	0.00
TRINITY_DN640849_c0_g1	0.00	0.00	0.00	0.00	0.00	0.00	16.59	0.00	6.21	6.02
TRINITY_DN64084_c1_g1	0.00	0.00	0.00	0.00	0.00	11.18	0.00	0.00	0.00	23.91
TRINITY_DN64084_c3_g1	0.00	0.00	0.00	0.00	0.00	0.00	0.00	0.00	0.00	5.62
TRINITY_DN640850_c0_g1	0.00	0.00	0.00	0.00	0.00	0.00	0.00	0.00	0.00	0.00
TRINITY_DN640853_c0_g1	0.00	0.00	0.00	0.00	0.00	0.00	0.00	0.00	0.00	5.41
TRINITY_DN640855_c0_g1	0.00	0.00	2.73	0.00	0.00	0.00	0.00	0.00	0.00	0.00
TRINITY_DN640855_c1_g1	0.00	0.00	3.27	0.00	0.00	0.00	0.00	0.00	0.00	0.00
TRINITY_DN640855_c2_g1	0.00	0.00	0.00	0.00	0.00	0.00	0.00	0.00	0.00	0.00
TRINITY_DN640859_c0_g1	0.00	0.00	58.79	0.00	0.00	0.00	0.00	0.00	0.00	0.00
TRINITY_DN64085_c0_g1	0.00	0.00	0.00	26.33	0.00	0.00	0.00	0.00	0.00	0.00
TRINITY_DN64085_c1_g1	0.00	13.35	0.00	0.00	0.00	0.00	0.00	0.00	0.00	0.00
TRINITY_DN64085_c3_g1	0.00	0.00	0.00	0.00	0.00	0.00	0.00	0.00	9.17	8.82
TRINITY_DN640860_c0_g1	0.00	0.00	0.00	0.00	0.00	0.00	0.00	0.00	0.00	0.00
TRINITY_DN640861_c1_g1	0.00	0.00	0.00	0.00	0.00	0.00	0.00	0.00	0.00	0.00
TRINITY_DN640862_c0_g1	0.00	0.00	0.00	0.00	0.00	0.00	0.00	0.00	0.00	0.00
TRINITY_DN640864_c0_g1	0.00	0.00	0.00	0.00	0.00	0.00	0.00	0.00	0.00	0.00
TRINITY_DN640866_c0_g1	0.00	0.00	0.00	0.00	5.13	0.00	0.00	0.00	0.00	8.99
TRINITY_DN640867_c0_g1	0.00	0.00	0.00	0.00	0.00	0.00	0.00	0.00	0.00	0.00
TRINITY_DN640868_c0_g1	0.00	5.03	0.00	0.00	0.00	0.00	5.51	0.00	4.24	4.08
TRINITY_DN640869_c0_g1	0.00	0.00	0.00	0.00	0.00	0.00	0.00	0.00	0.00	0.00
TRINITY_DN64086_c0_g1	0.00	0.00	0.00	0.00	0.00	0.00	0.00	0.00	0.00	0.00
TRINITY_DN64086_c0_g2	7.10	0.00	0.00	0.00	0.00	0.00	0.00	0.00	0.00	0.00
TRINITY_DN64086_c0_g4	0.00	0.00	0.00	0.00	0.00	0.00	0.00	0.00	0.00	13.87
TRINITY_DN64086_c0_g6	0.00	0.00	0.00	0.00	0.00	0.00	0.00	0.00	0.00	2.83
TRINITY_DN64086_c2_g1	0.00	0.00	0.00	0.00	0.00	0.00	0.00	0.00	0.00	0.00
TRINITY_DN64086_c2_g2	0.00	0.00	0.00	0.00	0.00	0.00	11.40	0.00	0.00	3.18
TRINITY_DN640870_c0_g1	0.00	0.00	0.00	0.00	0.00	0.00	0.00	0.00	0.00	7.91
TRINITY_DN640873_c0_g1	0.00	0.00	0.00	0.00	0.00	0.00	0.00	0.00	0.00	0.00
TRINITY_DN640874_c1_g1	0.00	0.00	0.00	0.00	0.00	0.00	0.00	0.00	0.00	0.00
TRINITY_DN640875_c0_g2	0.00	0.00	0.00	0.00	0.00	0.00	0.00	0.00	0.00	0.00
TRINITY_DN640877_c1_g1	0.00	34.48	0.00	0.00	0.00	0.00	0.00	0.00	0.00	39.00
TRINITY_DN640877_c2_g1	0.00	0.00	0.00	0.00	0.00	0.00	0.00	0.00	0.00	0.00
TRINITY_DN640878_c0_g1	0.00	0.00	0.00	0.00	0.00	0.00	0.00	0.00	0.00	0.00
TRINITY_DN64087_c1_g1	0.00	0.00	0.00	3.74	3.96	0.00	0.00	0.00	0.00	3.45
TRINITY_DN640880_c0_g2	0.00	0.00	0.00	0.00	0.00	0.00	0.00	0.00	0.00	0.00
TRINITY_DN640881_c0_g1	0.00	0.00	0.00	0.00	0.00	0.00	0.00	0.00	0.00	0.00
TRINITY_DN640883_c0_g1	3.35	3.68	0.00	6.65	0.00	0.00	0.00	0.00	0.00	9.16
TRINITY_DN640885_c0_g1	0.00	0.00	0.00	29.57	0.00	0.00	40.11	0.00	0.00	27.99
TRINITY_DN640886_c0_g1	0.00	0.00	0.00	0.00	0.00	0.00	0.00	0.00	8.64	0.00
TRINITY_DN640888_c0_g1	0.00	0.00	0.00	0.00	0.00	0.00	0.00	0.00	0.00	29.35
TRINITY_DN640889_c1_g1	0.00	0.00	0.00	0.00	0.00	0.00	0.00	0.00	0.00	9.50
TRINITY_DN64088_c1_g2	0.00	0.00	12.69	6.18	0.00	0.00	15.90	0.00	5.97	11.57
TRINITY_DN64088_c4_g1	0.00	0.00	0.00	0.00	0.00	0.00	0.00	0.00	0.00	0.00
TRINITY_DN64088_c6_g1	0.00	0.00	0.00	14.09	0.00	0.00	0.00	0.00	0.00	13.31
TRINITY_DN640890_c0_g1	0.00	0.00	0.00	0.00	0.00	0.00	0.00	0.00	18.14	0.00
TRINITY_DN640892_c0_g1	0.00	0.00	0.00	0.00	0.00	0.00	0.00	0.00	0.00	19.55
TRINITY_DN640893_c0_g1	0.00	0.00	0.00	0.00	0.00	0.00	0.00	0.00	0.00	0.00
TRINITY_DN640893_c0_g2	0.00	0.00	0.00	0.00	0.00	0.00	0.00	0.00	0.00	0.00
TRINITY_DN640893_c1_g1	0.00	0.00	0.00	0.00	0.00	0.00	0.00	0.00	0.00	0.00
TRINITY_DN640894_c0_g1	0.00	0.00	0.00	0.00	0.00	0.00	0.00	0.00	0.00	0.00
TRINITY_DN640897_c0_g1	0.00	0.00	0.00	0.00	0.00	0.00	0.00	0.00	12.98	12.33
TRINITY_DN640898_c0_g1	0.00	0.00	0.00	9.36	0.00	0.00	0.00	0.00	4.52	0.00
TRINITY_DN640898_c0_g2	0.00	0.00	0.00	0.00	0.00	0.00	7.65	0.00	0.00	22.11
TRINITY_DN640898_c1_g1	0.00	0.00	0.00	0.00	0.00	2.42	0.00	0.00	0.00	0.00
TRINITY_DN640898_c3_g1	0.00	0.00	0.00	0.00	0.00	0.00	6.24	0.00	0.00	0.00
TRINITY_DN640898_c4_g1	0.00	0.00	0.00	0.00	9.37	0.00	0.00	0.00	0.00	0.00
TRINITY_DN640898_c5_g1	0.00	0.00	0.00	0.00	0.00	0.00	0.00	0.00	9.52	13.79
TRINITY_DN64089_c0_g2	0.00	0.00	0.00	0.00	0.00	0.00	12.83	0.00	0.00	0.00
TRINITY_DN64089_c1_g1	0.00	0.00	0.00	0.00	0.00	0.00	4.64	0.00	0.00	0.00
TRINITY_DN64089_c2_g1	2.58	0.00	2.57	0.00	0.00	0.00	0.00	0.00	2.48	14.08
TRINITY_DN6408_c0_g1	57.46	85.52	64.85	50.86	50.94	30.90	171.63	52.12	220.22	164.25
TRINITY_DN6408_c0_g3	990.46	1429.82	425.01	481.57	490.45	498.00	1074.84	348.41	1771.24	1997.61
TRINITY_DN6408_c1_g1	5.68	6.57	5.71	0.00	11.86	0.00	0.00	0.00	0.00	10.43
TRINITY_DN6408_c2_g1	15.81	0.00	31.85	0.00	0.00	13.35	0.00	0.00	197.54	14.36
TRINITY_DN640901_c1_g1	0.00	0.00	0.00	0.00	0.00	0.00	0.00	0.00	6.82	0.00
TRINITY_DN640902_c0_g1	0.00	0.00	0.00	0.00	0.00	0.00	0.00	0.00	0.00	14.73
TRINITY_DN640902_c1_g1	0.00	0.00	0.00	0.00	0.00	0.00	0.00	0.00	0.00	0.00
TRINITY_DN640903_c1_g1	0.00	3.68	0.00	0.00	0.00	0.00	0.00	0.00	3.21	3.05
TRINITY_DN640905_c0_g1	0.00	0.00	0.00	0.00	0.00	0.00	0.00	0.00	0.00	0.00
TRINITY_DN640906_c0_g1	0.00	6.23	0.00	0.00	0.00	0.00	0.00	0.00	5.15	0.00
TRINITY_DN640908_c0_g1	0.00	22.74	0.00	0.00	0.00	0.00	0.00	0.00	0.00	0.00
TRINITY_DN640909_c0_g1	0.00	4.78	0.00	0.00	0.00	5.31	0.00	0.00	0.00	2.82
TRINITY_DN64090_c0_g1	0.00	12.69	0.00	0.00	0.00	0.00	0.00	0.00	0.00	0.00
TRINITY_DN64090_c0_g2	0.00	0.00	0.00	0.00	0.00	0.00	0.00	0.00	0.00	0.00
TRINITY_DN64090_c1_g1	0.00	0.00	0.00	0.00	0.00	0.00	0.00	0.00	0.00	0.00
TRINITY_DN64090_c5_g1	0.00	0.00	0.00	0.00	0.00	0.00	0.00	0.00	0.00	55.05
TRINITY_DN640912_c0_g1	0.00	8.73	7.43	0.00	0.00	0.00	12.85	0.00	0.00	0.00
TRINITY_DN640913_c0_g1	21.23	0.00	0.00	0.00	0.00	0.00	0.00	0.00	0.00	0.00
TRINITY_DN640917_c0_g1	0.00	0.00	0.00	0.00	0.00	0.00	0.00	0.00	0.00	0.00
TRINITY_DN64091_c0_g1	14.89	0.00	0.00	7.31	0.00	0.00	0.00	0.00	0.00	0.00
TRINITY_DN64091_c3_g1	0.00	0.00	0.00	0.00	0.00	0.00	0.00	0.00	0.00	0.00
TRINITY_DN640920_c0_g1	0.00	8.45	0.00	0.00	0.00	0.00	8.13	0.00	1.56	0.00
TRINITY_DN640921_c0_g1	0.00	0.00	0.00	2.63	0.00	0.00	0.00	0.00	0.00	4.60
TRINITY_DN640922_c0_g1	0.00	0.00	0.00	0.00	0.00	0.00	0.00	0.00	0.00	0.00
TRINITY_DN640923_c0_g1	0.00	0.00	0.00	0.00	0.00	0.00	7.53	0.00	12.05	5.73
TRINITY_DN640924_c0_g1	10.41	0.00	0.00	0.00	0.00	0.00	0.00	0.00	19.88	0.00
TRINITY_DN640925_c0_g1	0.00	0.00	0.00	0.00	0.00	0.00	0.00	0.00	0.00	0.00
TRINITY_DN640927_c0_g1	0.00	0.00	0.00	0.00	0.00	0.00	0.00	0.00	0.00	0.00
TRINITY_DN640928_c0_g1	2.04	0.00	2.03	6.12	0.00	0.00	2.37	0.00	0.00	5.56
TRINITY_DN640928_c0_g2	0.00	0.00	0.00	0.00	0.00	9.47	0.00	0.00	0.00	0.00
TRINITY_DN640928_c1_g1	0.00	0.00	0.00	0.00	0.00	0.00	0.00	0.00	0.00	0.00
TRINITY_DN640928_c2_g1	0.00	0.00	0.00	0.00	0.00	0.00	0.00	0.00	0.00	9.32
TRINITY_DN640928_c2_g2	0.00	0.00	0.00	0.00	0.00	0.00	0.00	0.00	0.00	0.00
TRINITY_DN640928_c2_g3	0.00	0.00	0.00	0.00	0.00	0.00	0.00	0.00	0.00	0.00
TRINITY_DN640928_c3_g1	12.40	0.00	0.00	0.00	0.00	0.00	48.82	0.00	11.93	0.00
TRINITY_DN640928_c5_g1	0.00	0.00	0.00	0.00	0.00	0.00	0.00	0.00	0.00	0.00
TRINITY_DN640929_c0_g1	0.00	0.00	0.00	0.00	0.00	0.00	0.00	9.84	0.00	9.32
TRINITY_DN64092_c0_g1	0.00	0.00	0.00	0.00	0.00	0.00	0.00	0.00	0.00	0.00
TRINITY_DN64092_c11_g1	0.00	0.00	0.00	0.00	0.00	0.00	0.00	0.00	6.96	0.00
TRINITY_DN64092_c15_g1	0.00	0.00	0.00	0.00	0.00	0.00	33.91	0.00	0.00	23.72
TRINITY_DN64092_c16_g1	0.00	0.00	0.00	0.00	0.00	0.00	0.00	0.00	0.00	0.00
TRINITY_DN64092_c1_g1	0.00	0.00	2.53	2.76	0.00	3.26	0.00	0.00	11.21	8.12
TRINITY_DN64092_c2_g2	9.57	3.25	1.65	3.58	3.27	1.32	5.31	1.50	3.01	15.40
TRINITY_DN64092_c3_g1	16.74	16.59	0.00	0.00	0.00	7.28	0.00	0.00	0.00	0.00
TRINITY_DN64092_c4_g1	0.00	8.95	5.76	11.25	0.00	0.00	0.00	0.00	10.87	52.57
TRINITY_DN64092_c5_g1	0.00	0.00	0.00	0.00	0.00	0.00	0.00	0.00	0.00	0.00
TRINITY_DN64092_c5_g2	0.00	0.00	0.00	0.00	0.00	0.00	0.00	0.00	0.00	0.00
TRINITY_DN64092_c7_g1	0.00	0.00	0.00	0.00	9.17	15.31	0.00	0.00	0.00	0.00
TRINITY_DN64092_c9_g1	0.00	0.00	0.00	0.00	23.67	0.00	0.00	0.00	0.00	10.47
TRINITY_DN640930_c0_g1	0.00	0.00	0.00	0.00	0.00	0.00	0.00	0.00	0.00	7.26
TRINITY_DN640932_c0_g1	0.00	0.00	0.00	0.00	0.00	0.00	0.00	0.00	0.00	0.00
TRINITY_DN640933_c0_g1	0.00	0.00	0.00	0.00	0.00	0.00	22.70	0.00	35.33	0.00
TRINITY_DN640933_c0_g3	0.00	9.95	0.00	0.00	0.00	0.00	10.67	0.00	0.00	7.62
TRINITY_DN640933_c0_g4	18.96	0.00	0.00	18.17	38.89	0.00	0.00	0.00	0.00	0.00
TRINITY_DN640933_c1_g1	0.00	0.00	0.00	0.00	0.00	0.00	0.00	0.00	0.00	0.00
TRINITY_DN640933_c3_g1	0.00	0.00	0.00	0.00	0.00	0.00	0.00	0.00	4.76	0.00
TRINITY_DN640934_c0_g1	0.00	0.00	0.00	0.00	0.00	0.00	0.00	0.00	0.00	0.00
TRINITY_DN640937_c0_g1	0.00	0.00	0.00	0.00	0.00	0.00	0.00	0.00	0.00	0.00
TRINITY_DN640938_c0_g1	0.00	0.00	0.00	0.00	3.16	0.00	3.59	0.00	2.88	2.74
TRINITY_DN640939_c0_g1	0.00	0.00	0.00	0.00	0.00	0.00	0.00	0.00	27.60	0.00
TRINITY_DN64093_c0_g1	2.14	4.55	2.12	0.00	2.26	0.00	2.49	0.00	0.00	11.66
TRINITY_DN640942_c0_g1	0.00	0.00	0.00	0.00	0.00	0.00	0.00	0.00	0.00	0.00
TRINITY_DN640942_c1_g1	0.00	0.00	0.00	0.00	0.00	0.00	0.00	0.00	0.00	0.00
TRINITY_DN640942_c2_g1	0.00	0.00	0.00	0.00	0.00	0.00	21.10	0.00	0.00	0.00
TRINITY_DN640942_c3_g1	0.00	0.00	10.76	0.00	0.00	0.00	0.00	0.00	0.00	0.00
TRINITY_DN640943_c0_g1	9.53	26.33	0.00	0.00	0.00	0.00	0.00	0.00	0.00	15.53
TRINITY_DN640945_c1_g1	0.00	0.00	0.00	0.00	0.00	0.00	0.00	0.00	0.00	0.00
TRINITY_DN640945_c2_g1	0.00	0.00	0.00	0.00	0.00	0.00	0.00	0.00	0.00	0.00
TRINITY_DN640946_c0_g1	0.00	0.00	0.00	0.00	0.00	0.00	0.00	0.00	0.00	0.00
TRINITY_DN640947_c0_g1	0.00	0.00	0.00	0.00	0.00	0.00	0.00	0.00	0.00	0.00
TRINITY_DN640948_c0_g1	0.00	1.10	1.05	0.00	0.00	0.00	0.00	0.00	0.00	0.00
TRINITY_DN640948_c1_g1	0.00	0.00	19.60	0.00	0.00	0.00	0.00	18.05	0.00	0.00
TRINITY_DN640949_c0_g1	0.00	22.24	0.00	0.00	0.00	0.00	0.00	0.00	0.00	0.00
TRINITY_DN64094_c0_g1	0.00	0.00	0.00	0.00	0.00	0.00	0.00	0.00	0.00	0.00
TRINITY_DN640950_c0_g1	12.76	15.54	0.00	0.00	0.00	0.00	0.00	0.00	0.00	0.00
TRINITY_DN640954_c0_g1	0.00	0.00	0.00	0.00	0.00	0.00	0.00	0.00	12.67	12.05
TRINITY_DN640957_c0_g1	0.00	7.39	0.00	0.00	0.00	0.00	0.00	0.00	0.00	11.62
TRINITY_DN640958_c0_g1	0.00	0.00	0.00	0.00	0.00	10.80	0.00	0.00	24.23	11.50
TRINITY_DN640959_c0_g1	0.00	0.00	0.00	0.00	0.00	0.00	0.00	2.17	2.16	0.00
TRINITY_DN64095_c0_g1	0.00	0.00	0.00	0.00	0.00	0.00	0.00	0.00	0.00	0.00
TRINITY_DN64095_c0_g2	0.00	0.00	0.00	0.00	7.03	0.00	0.00	0.00	0.00	6.21
TRINITY_DN640960_c0_g1	0.00	0.83	0.00	0.00	0.85	0.68	1.80	0.00	0.79	0.00
TRINITY_DN640960_c0_g2	5.87	0.00	0.00	0.00	0.00	0.00	0.00	0.00	0.00	2.67
TRINITY_DN640961_c0_g1	6.81	16.08	0.00	0.00	7.10	0.00	0.00	0.00	12.95	0.00
TRINITY_DN640963_c0_g1	0.00	0.00	0.00	0.00	0.00	0.00	0.00	0.00	0.00	0.00
TRINITY_DN640964_c0_g1	0.00	1.52	0.00	0.00	0.00	0.00	0.00	0.00	0.00	1.32
TRINITY_DN640965_c0_g1	3.97	4.44	0.00	0.00	0.00	0.00	0.00	0.00	0.00	0.00
TRINITY_DN640965_c1_g1	0.00	0.00	0.00	0.00	0.00	8.46	25.38	0.00	0.00	0.00
TRINITY_DN640966_c0_g4	0.00	0.00	0.00	32.69	0.00	0.00	0.00	0.00	0.00	0.00
TRINITY_DN640967_c1_g1	0.00	2.19	1.05	1.06	2.23	1.80	2.38	2.03	6.19	2.88
TRINITY_DN64096_c0_g1	0.00	0.00	0.00	0.00	0.00	0.00	0.00	0.00	0.00	21.62
TRINITY_DN640971_c0_g1	0.00	0.00	0.00	0.00	0.00	0.00	0.00	0.00	0.00	0.00
TRINITY_DN640972_c0_g1	8.94	0.00	0.00	0.00	0.00	0.00	0.00	0.00	0.00	0.00
TRINITY_DN640974_c1_g1	0.00	0.00	0.00	0.00	0.00	0.00	19.60	0.00	0.00	0.00
TRINITY_DN640975_c0_g1	0.00	0.00	0.00	0.00	0.00	0.00	0.00	14.65	0.00	0.00
TRINITY_DN640976_c0_g1	0.00	0.00	0.00	0.00	0.00	0.00	18.53	0.00	0.00	0.00
TRINITY_DN640977_c0_g1	0.00	0.00	0.00	0.00	10.27	0.00	6.09	0.00	0.00	4.50
TRINITY_DN640977_c1_g1	15.26	0.00	30.77	29.33	0.00	12.93	0.00	0.00	0.00	13.87
TRINITY_DN640978_c0_g1	2.94	0.00	0.00	0.00	0.00	0.00	0.00	0.00	0.67	2.84
TRINITY_DN640979_c0_g1	9.42	0.00	0.00	0.00	0.00	8.16	12.20	0.00	0.00	17.31
TRINITY_DN64097_c1_g1	0.00	0.00	0.00	0.00	0.00	0.00	36.38	0.00	0.00	9.75
TRINITY_DN64097_c2_g1	0.00	13.43	0.00	0.00	0.00	14.49	0.00	12.48	0.00	32.22
TRINITY_DN64097_c2_g2	0.00	0.00	0.00	0.00	0.00	0.00	0.00	0.00	0.00	0.00
TRINITY_DN640980_c0_g1	0.00	0.00	0.00	0.00	0.00	3.52	0.00	0.00	3.90	0.00
TRINITY_DN640981_c0_g1	0.00	0.00	0.00	0.00	0.00	0.00	0.00	0.00	0.00	0.00
TRINITY_DN640983_c0_g1	0.00	13.79	34.50	0.00	0.00	0.00	0.00	0.00	0.00	20.78
TRINITY_DN640984_c0_g1	0.00	0.00	4.93	0.00	5.13	0.00	0.00	0.00	0.00	0.00
TRINITY_DN640986_c1_g1	5.78	26.18	0.00	4.23	0.00	0.00	0.00	0.00	12.90	47.04
TRINITY_DN640986_c3_g1	0.00	0.00	0.00	0.00	0.00	0.00	0.00	0.00	0.00	0.00
TRINITY_DN640986_c5_g1	0.00	0.00	0.00	0.00	0.00	0.00	0.00	0.00	16.84	0.25
TRINITY_DN640987_c0_g1	0.00	0.00	0.00	0.00	0.00	0.00	0.00	0.00	0.00	18.07
TRINITY_DN640988_c0_g1	0.00	0.00	0.00	0.00	0.00	0.00	0.00	0.00	0.00	0.00
TRINITY_DN640991_c0_g2	0.00	0.00	8.70	0.00	0.00	0.00	0.00	0.00	2.79	0.00
TRINITY_DN640992_c0_g1	0.00	0.00	0.00	0.00	0.00	0.00	0.00	0.00	0.00	0.00
TRINITY_DN640993_c0_g1	0.00	0.00	0.00	0.00	0.00	0.00	0.00	0.00	0.00	0.00
TRINITY_DN640996_c0_g1	0.00	0.00	0.00	0.00	0.00	0.00	0.00	0.00	0.00	0.00
TRINITY_DN640998_c0_g1	0.00	0.00	0.00	0.00	0.00	0.00	0.00	0.00	0.00	0.00
TRINITY_DN640999_c0_g1	0.00	0.00	0.00	0.00	0.00	0.00	0.00	0.00	0.00	0.00
TRINITY_DN64099_c0_g1	0.00	0.00	4.15	0.00	0.00	3.56	0.00	0.00	7.90	7.58
TRINITY_DN64099_c0_g2	0.00	0.00	0.00	0.00	0.00	0.00	0.00	0.00	14.91	14.13
TRINITY_DN64099_c2_g1	0.00	8.04	0.00	0.00	0.00	0.00	0.00	0.00	0.00	0.00
TRINITY_DN6409_c0_g1	0.00	31.61	0.00	0.00	0.00	0.00	0.00	0.00	0.00	0.00
TRINITY_DN6409_c0_g2	48.56	91.54	0.00	16.65	8.86	25.24	12.60	0.00	41.66	83.42
TRINITY_DN640_c0_g1	150.49	180.72	138.84	0.00	78.02	0.00	147.31	23.62	139.35	88.45
TRINITY_DN640_c1_g1	0.00	33.52	7.91	0.00	0.00	6.91	3.51	10.56	3.08	2.62
TRINITY_DN640_c1_g2	13.34	6.68	23.55	3.45	6.24	6.96	17.49	7.37	11.78	22.81
TRINITY_DN641000_c0_g1	0.00	0.00	0.00	0.00	0.00	0.00	0.00	0.00	5.63	0.00
TRINITY_DN641002_c0_g1	0.00	0.00	0.00	0.00	0.00	0.00	0.00	0.00	0.00	0.00
TRINITY_DN641003_c1_g1	17.24	0.00	0.00	0.00	6.53	0.00	0.00	0.00	0.00	11.52
TRINITY_DN641004_c0_g1	0.00	0.00	0.00	0.00	0.00	0.00	0.00	0.00	0.00	10.87
TRINITY_DN641004_c1_g1	0.00	0.00	0.00	0.00	0.00	0.00	0.00	0.00	6.44	6.23
TRINITY_DN641005_c0_g1	11.50	0.00	0.00	0.00	0.00	0.00	0.00	11.05	0.00	0.00
TRINITY_DN641006_c2_g1	5.70	13.20	11.47	0.00	0.00	4.94	7.15	5.61	0.00	10.47
TRINITY_DN641006_c4_g1	19.37	0.00	0.00	0.00	0.00	0.00	0.00	18.06	18.71	35.01
TRINITY_DN641009_c0_g1	0.00	14.91	0.00	0.00	0.00	0.00	0.00	0.00	0.00	5.71
TRINITY_DN641010_c0_g1	0.00	2.80	0.00	0.00	0.00	0.00	0.00	0.00	0.00	4.73
TRINITY_DN641010_c1_g1	0.00	0.00	7.43	0.00	0.00	0.00	0.00	0.00	0.00	0.00
TRINITY_DN641011_c0_g1	0.00	4.30	0.00	0.00	0.00	0.00	0.00	0.00	0.00	0.00
TRINITY_DN641012_c0_g1	11.20	0.00	0.00	0.00	0.00	0.00	0.00	0.00	0.00	0.00
TRINITY_DN641013_c1_g1	0.00	0.00	0.00	0.00	0.00	0.00	0.00	0.00	0.00	0.00
TRINITY_DN641016_c1_g1	0.00	0.00	0.00	0.00	11.36	0.00	0.00	0.00	0.00	0.00
TRINITY_DN641018_c0_g1	7.95	0.00	8.06	0.00	0.00	0.00	0.00	0.00	0.00	14.61
TRINITY_DN641019_c0_g1	0.00	0.00	0.00	0.00	0.00	0.00	0.00	0.00	0.00	0.00
TRINITY_DN64101_c0_g1	0.00	0.00	0.00	0.00	0.00	0.00	0.00	0.00	0.00	0.00
TRINITY_DN641020_c0_g1	0.00	0.00	0.00	0.00	0.00	0.00	0.00	0.00	0.00	0.00
TRINITY_DN641020_c0_g2	0.00	0.00	0.00	0.00	0.00	0.00	0.00	0.00	6.35	3.02
TRINITY_DN641021_c0_g1	0.00	4.18	0.00	0.00	0.00	0.00	0.00	0.00	0.00	6.86
TRINITY_DN641023_c0_g1	0.00	0.00	0.00	0.00	0.00	7.40	0.00	0.00	0.00	0.00
TRINITY_DN641023_c0_g2	3.95	0.00	0.00	0.00	0.00	0.00	0.00	0.00	3.77	0.00
TRINITY_DN641023_c1_g1	0.00	0.00	0.00	0.00	0.00	0.00	0.00	0.00	0.00	0.00
TRINITY_DN641024_c0_g1	26.68	0.00	0.00	0.00	0.00	0.00	0.00	0.00	0.00	0.00
TRINITY_DN641029_c0_g1	0.00	0.00	0.00	6.32	0.00	0.00	0.00	0.00	0.00	0.00
TRINITY_DN64102_c0_g1	0.00	0.00	0.00	0.00	0.00	0.00	0.00	0.00	0.00	0.00
TRINITY_DN64102_c1_g1	0.00	0.00	0.00	0.00	0.00	11.10	0.00	0.00	12.48	23.72
TRINITY_DN641030_c0_g1	0.00	0.00	0.00	0.00	0.00	0.00	0.00	0.00	0.00	0.00
TRINITY_DN641030_c1_g1	0.00	0.00	0.00	0.00	0.00	0.00	0.00	0.00	0.00	0.00
TRINITY_DN641032_c0_g1	0.00	0.00	0.00	0.00	0.00	0.00	0.00	0.00	0.00	4.31
TRINITY_DN641036_c0_g1	17.48	20.82	0.00	0.00	0.00	0.00	0.00	0.00	0.00	15.76
TRINITY_DN64103_c0_g1	43.19	60.21	26.31	30.90	24.98	25.50	74.67	16.51	78.71	101.40
TRINITY_DN64103_c0_g2	0.00	0.00	0.00	0.00	0.00	0.00	0.00	0.00	4.76	0.00
TRINITY_DN64103_c1_g1	20.42	0.00	0.00	0.00	0.00	0.00	0.00	0.00	0.00	0.00
TRINITY_DN641040_c0_g1	0.00	0.00	0.00	0.00	0.00	4.41	0.00	5.02	9.70	6.70
TRINITY_DN641043_c0_g1	0.00	0.00	0.00	0.00	0.00	0.00	0.00	0.00	0.00	10.18
TRINITY_DN641044_c1_g1	0.00	0.00	0.00	0.00	0.00	0.00	0.00	0.00	0.00	0.00
TRINITY_DN641046_c1_g1	0.00	0.00	0.00	0.00	0.00	0.00	0.00	0.00	0.00	17.85
TRINITY_DN641047_c1_g1	6.84	0.00	6.92	0.00	0.00	0.00	0.00	0.00	0.00	0.00
TRINITY_DN641049_c0_g1	0.00	0.00	0.00	0.00	0.00	0.00	0.00	0.00	0.00	0.00
TRINITY_DN64104_c0_g1	10.34	0.00	0.00	10.03	0.00	0.00	0.00	0.00	2.85	2.71
TRINITY_DN64104_c0_g2	0.00	0.00	0.00	0.00	0.00	0.00	0.00	0.00	17.27	16.23
TRINITY_DN64104_c0_g3	0.00	0.00	0.00	0.00	0.00	0.00	0.00	0.00	0.00	5.54
TRINITY_DN641050_c0_g1	0.00	0.00	0.00	0.00	7.89	0.00	0.00	0.00	0.00	0.00
TRINITY_DN641051_c0_g1	0.00	3.90	0.00	0.00	1.95	0.00	0.00	0.00	0.00	3.35
TRINITY_DN641053_c0_g1	0.00	0.00	0.00	0.00	0.00	0.00	0.00	0.00	6.50	0.00
TRINITY_DN641057_c0_g1	0.00	0.00	0.00	0.00	0.00	0.00	0.00	5.86	0.00	0.00
TRINITY_DN641058_c1_g1	0.00	0.00	0.00	0.00	0.00	0.00	0.00	0.00	20.41	0.00
TRINITY_DN641059_c0_g1	0.00	0.00	0.00	0.00	0.00	0.00	0.00	0.00	6.59	0.00
TRINITY_DN64105_c0_g1	49.46	19.79	0.00	15.82	0.00	0.00	0.00	0.00	0.00	75.00
TRINITY_DN64105_c0_g2	0.00	0.00	0.00	0.00	0.00	0.00	0.00	0.00	0.00	0.00
TRINITY_DN641060_c0_g1	0.00	13.62	0.00	0.00	0.00	0.00	14.56	0.00	10.71	0.00
TRINITY_DN641062_c0_g1	0.00	0.00	0.00	0.00	0.00	0.00	0.00	0.00	0.00	0.00
TRINITY_DN641065_c0_g1	0.00	0.00	0.00	0.00	0.00	0.00	22.07	0.00	16.36	37.90
TRINITY_DN641066_c0_g1	0.00	0.00	0.00	6.91	0.00	0.00	0.00	0.00	0.00	0.00
TRINITY_DN641067_c0_g1	0.00	0.00	0.00	0.00	0.00	0.00	0.00	0.00	0.00	0.00
TRINITY_DN641067_c1_g1	0.00	0.00	0.00	0.00	0.00	0.00	0.00	0.00	0.00	0.00
TRINITY_DN641068_c0_g2	0.00	0.00	0.00	0.00	0.00	6.44	0.00	0.00	0.00	0.00
TRINITY_DN641068_c0_g3	0.00	0.00	0.00	0.00	0.00	0.00	0.00	0.00	0.00	0.00
TRINITY_DN641068_c4_g1	0.00	0.00	0.00	0.00	16.59	0.00	0.00	0.00	0.00	0.00
TRINITY_DN64106_c0_g1	11.38	20.52	16.22	6.56	1.15	3.68	7.80	3.97	23.95	35.92
TRINITY_DN641070_c0_g1	0.00	0.00	0.00	0.00	0.00	0.00	0.00	0.00	0.00	0.00
TRINITY_DN641070_c1_g1	0.00	0.00	0.00	0.00	0.00	0.00	0.00	0.00	0.00	0.00
TRINITY_DN641070_c2_g1	0.00	0.00	0.00	0.00	0.00	0.00	0.00	0.00	0.00	8.61
TRINITY_DN641070_c4_g1	0.00	20.44	0.00	0.00	0.00	0.00	0.00	0.00	0.00	0.00
TRINITY_DN641071_c0_g1	0.00	0.00	0.00	0.00	0.00	0.00	0.00	0.00	0.00	12.62
TRINITY_DN641072_c0_g2	0.00	0.00	0.00	0.00	0.00	0.00	0.00	0.00	0.00	19.95
TRINITY_DN641073_c0_g1	0.00	0.00	0.00	0.00	0.00	0.00	0.00	0.00	0.00	0.00
TRINITY_DN641074_c0_g2	0.00	0.00	0.00	0.00	13.69	0.00	0.00	2.10	8.37	4.88
TRINITY_DN641075_c0_g1	0.00	0.00	0.00	0.00	0.00	0.00	0.00	0.00	0.00	14.97
TRINITY_DN641076_c0_g1	0.00	5.35	0.00	0.00	0.00	0.00	0.00	0.00	0.00	4.32
TRINITY_DN641079_c0_g1	0.00	0.00	0.00	0.00	0.00	0.00	0.00	0.00	5.57	5.38
TRINITY_DN641079_c0_g2	0.00	0.00	10.55	0.00	10.81	9.00	27.07	0.00	9.94	9.56
TRINITY_DN641079_c1_g3	0.00	6.07	0.00	0.00	0.00	0.00	0.00	0.00	0.00	0.00
TRINITY_DN641079_c1_g4	0.00	0.00	0.00	0.00	0.00	0.00	0.00	0.00	0.00	0.00
TRINITY_DN641079_c2_g1	0.00	0.00	0.00	0.00	2.18	3.53	0.00	0.00	9.95	8.41
TRINITY_DN641079_c2_g3	8.79	0.00	8.92	0.00	0.00	7.66	0.00	0.00	0.00	0.00
TRINITY_DN641079_c4_g1	3.89	2.06	0.00	1.95	0.00	0.00	0.00	1.89	9.43	1.77
TRINITY_DN641079_c6_g1	0.00	0.00	0.00	0.00	0.00	0.00	0.00	0.00	0.00	0.00
TRINITY_DN641079_c9_g1	0.00	0.00	0.00	0.00	0.00	0.00	0.00	0.00	0.00	0.00
TRINITY_DN64107_c0_g1	0.00	0.00	0.00	0.00	0.00	0.00	0.00	0.00	0.00	0.00
TRINITY_DN64107_c0_g2	3.08	0.00	0.00	0.00	1.84	0.00	0.00	1.49	13.48	2.80
TRINITY_DN64107_c1_g1	0.00	0.00	0.00	0.00	0.00	0.00	0.00	0.00	0.00	0.00
TRINITY_DN64107_c1_g2	0.00	0.00	0.00	0.00	0.00	0.00	0.00	0.00	0.00	0.00
TRINITY_DN64107_c2_g2	0.00	0.00	0.00	0.00	0.00	0.00	0.00	0.00	0.00	16.38
TRINITY_DN64107_c5_g1	0.00	0.00	0.00	0.00	0.00	0.00	0.00	0.00	0.00	15.27
TRINITY_DN641081_c0_g1	8.46	16.27	0.43	0.00	4.24	0.00	24.74	0.00	12.00	20.77
TRINITY_DN641083_c0_g1	1.81	0.00	0.00	0.00	0.00	0.00	2.09	0.00	0.00	3.30
TRINITY_DN641084_c0_g2	0.00	0.00	0.00	0.00	0.00	0.00	0.00	0.00	9.22	0.00
TRINITY_DN641084_c2_g1	0.00	0.00	0.00	0.00	0.00	0.00	0.00	0.00	0.00	0.00
TRINITY_DN641085_c0_g1	0.00	0.00	0.00	0.00	0.00	0.00	0.00	0.00	0.00	0.00
TRINITY_DN641087_c0_g1	0.00	0.00	0.00	0.00	0.00	0.00	24.00	0.00	0.00	0.00
TRINITY_DN641088_c0_g1	3.39	0.00	0.00	0.00	3.55	0.00	0.00	0.00	0.00	0.00
TRINITY_DN641089_c0_g1	7.75	0.00	0.00	0.00	0.00	0.00	0.00	0.00	0.00	0.00
TRINITY_DN64108_c0_g1	0.00	0.00	19.60	11.58	0.00	0.00	0.00	0.00	18.23	18.49
TRINITY_DN641090_c0_g1	0.00	5.44	0.00	4.71	5.01	0.00	0.00	0.00	9.10	0.00
TRINITY_DN641091_c0_g1	4.03	0.00	0.00	0.00	0.00	0.00	0.00	0.00	11.54	0.00
TRINITY_DN641092_c0_g1	0.00	0.00	0.00	0.00	0.00	0.00	0.00	0.00	0.00	0.00
TRINITY_DN641092_c1_g1	0.00	0.00	0.00	19.14	0.00	0.00	0.00	0.00	0.00	0.00
TRINITY_DN641093_c0_g1	0.00	0.00	0.00	0.00	0.00	0.00	0.00	0.00	0.00	0.00
TRINITY_DN641094_c0_g1	0.00	0.00	0.00	7.01	0.00	0.00	0.00	0.00	0.00	6.56
TRINITY_DN641094_c2_g1	0.00	0.00	0.00	0.00	0.00	0.00	0.00	0.00	0.00	0.00
TRINITY_DN641094_c3_g1	5.40	0.00	0.00	2.69	0.00	0.00	0.00	0.00	2.59	9.82
TRINITY_DN641094_c4_g1	0.00	2.07	0.00	0.00	2.06	0.00	0.00	1.89	0.00	8.87
TRINITY_DN641096_c0_g1	8.55	0.00	0.00	0.00	0.00	0.00	0.00	0.00	0.00	0.00
TRINITY_DN641096_c1_g1	0.00	0.00	0.00	0.00	0.00	0.00	0.00	0.00	0.00	0.00
TRINITY_DN641097_c0_g1	0.00	0.00	0.00	0.00	0.00	0.00	0.00	0.00	0.00	0.00
TRINITY_DN641098_c0_g1	0.00	0.00	0.00	2.77	0.00	0.00	0.00	0.00	0.00	5.07
TRINITY_DN641099_c0_g1	0.00	0.00	0.00	0.00	0.00	0.00	0.00	0.00	0.00	0.00
TRINITY_DN64109_c0_g1	0.00	0.00	0.00	0.00	0.00	0.00	0.00	2.00	15.21	1.76
TRINITY_DN64109_c1_g1	6.31	7.39	0.00	0.00	0.00	0.00	0.00	0.00	0.00	5.81
TRINITY_DN6410_c0_g1	0.00	0.00	0.00	0.00	0.00	0.00	0.00	0.00	0.00	0.00
TRINITY_DN6410_c1_g1	3.97	0.00	4.66	0.00	0.00	0.00	0.00	4.56	8.21	9.75
TRINITY_DN6410_c3_g1	0.00	0.00	0.00	0.00	0.00	0.00	0.00	0.00	0.00	0.00
TRINITY_DN6410_c4_g1	0.00	0.00	0.00	0.00	0.00	0.00	0.00	0.00	0.00	0.00
TRINITY_DN641100_c0_g1	0.00	0.00	0.00	0.00	0.00	0.00	0.00	0.00	0.00	11.33
TRINITY_DN641100_c1_g1	0.00	0.00	1.82	0.00	0.00	1.56	0.00	0.00	0.00	1.66
TRINITY_DN641100_c3_g1	0.00	0.00	59.96	0.00	0.00	0.00	0.00	0.00	0.00	0.00
TRINITY_DN641101_c0_g1	0.00	0.00	0.00	0.00	2.99	0.00	0.00	0.00	0.00	0.00
TRINITY_DN641103_c0_g1	0.00	0.00	0.00	0.00	0.00	0.00	0.00	0.00	0.00	2.96
TRINITY_DN641104_c0_g1	0.00	0.00	0.00	0.00	0.00	0.00	0.00	0.00	0.00	0.00
TRINITY_DN641105_c0_g1	0.00	0.00	0.00	0.00	0.00	0.00	23.61	0.00	17.61	0.00
TRINITY_DN641105_c1_g1	0.00	0.00	0.00	0.00	0.00	0.00	0.00	0.00	0.00	0.00
TRINITY_DN641106_c0_g1	0.00	0.00	0.00	0.00	0.00	0.00	0.00	0.00	0.00	0.00
TRINITY_DN641107_c0_g1	0.00	0.00	0.00	10.83	0.00	0.00	0.00	0.00	0.00	0.00
TRINITY_DN641108_c0_g1	14.60	0.00	0.00	0.00	0.00	0.00	0.00	0.00	0.00	0.00
TRINITY_DN641109_c0_g1	0.00	0.00	0.00	0.00	0.00	0.00	0.00	0.00	0.00	6.90
TRINITY_DN64110_c0_g1	0.00	0.00	0.00	0.00	0.00	0.00	0.00	0.00	0.00	0.00
TRINITY_DN64110_c1_g1	0.00	0.00	25.09	0.00	0.00	7.12	0.00	0.00	7.16	15.13
TRINITY_DN64110_c2_g1	0.00	0.00	0.00	0.00	0.00	0.00	0.00	0.00	0.00	0.00
TRINITY_DN641110_c1_g1	0.00	0.00	0.00	0.00	0.00	0.00	0.03	0.00	0.00	0.03
TRINITY_DN641112_c0_g1	0.00	0.00	0.00	0.00	0.00	0.00	0.00	0.00	0.00	17.31
TRINITY_DN641114_c0_g1	6.69	0.00	0.00	0.00	0.00	0.00	0.00	0.00	0.00	12.30
TRINITY_DN641115_c0_g1	0.00	7.64	0.00	0.00	0.00	0.00	8.26	0.00	0.00	5.99
TRINITY_DN641115_c0_g2	0.00	0.00	0.00	0.00	0.00	0.00	0.00	0.00	0.00	0.00
TRINITY_DN641115_c0_g3	0.00	0.00	0.00	0.00	0.00	0.00	0.00	0.00	0.00	0.00
TRINITY_DN641115_c1_g1	0.00	0.00	11.34	0.00	0.00	0.00	0.00	0.00	0.00	0.00
TRINITY_DN641116_c0_g1	0.00	0.00	0.00	0.00	9.37	0.00	0.00	0.00	8.59	24.84
TRINITY_DN641117_c0_g1	0.00	0.00	0.00	0.00	0.00	0.00	0.00	0.00	0.00	0.00
TRINITY_DN641118_c0_g1	0.00	0.00	0.00	8.92	0.00	0.00	0.00	0.00	0.00	8.27
TRINITY_DN641119_c0_g1	0.00	0.00	0.00	0.00	0.00	0.00	0.00	0.00	0.00	0.00
TRINITY_DN64111_c0_g1	0.00	12.20	9.72	0.00	0.00	0.00	26.04	0.00	60.11	17.07
TRINITY_DN64111_c0_g2	0.00	0.00	0.00	0.00	0.00	0.00	0.00	0.00	0.00	0.00
TRINITY_DN64111_c0_g3	0.00	0.00	0.00	0.00	0.00	0.00	0.00	0.00	0.00	0.00
TRINITY_DN64111_c0_g4	0.00	0.00	3.49	0.00	3.67	0.00	4.22	3.42	3.34	0.00
TRINITY_DN64111_c0_g5	0.00	0.00	0.00	7.04	0.00	0.00	0.00	0.00	13.64	0.00
TRINITY_DN64111_c0_g6	0.00	0.00	0.00	0.00	0.00	0.00	0.00	0.00	0.00	0.00
TRINITY_DN64111_c1_g1	13.58	16.50	0.00	26.33	0.00	0.00	0.00	0.00	0.00	0.00
TRINITY_DN64111_c3_g1	5.55	0.00	0.00	0.00	5.79	4.80	0.00	0.00	5.27	0.00
TRINITY_DN64111_c5_g1	0.00	0.00	0.00	0.00	0.00	0.00	0.00	0.00	0.00	28.48
TRINITY_DN641120_c0_g1	0.00	0.00	0.00	0.00	0.00	0.00	0.00	0.00	0.00	5.90
TRINITY_DN641121_c0_g1	0.00	0.00	0.00	0.00	0.00	0.00	0.00	0.00	0.00	0.00
TRINITY_DN641121_c1_g1	0.00	0.00	0.00	0.00	0.00	0.00	0.00	0.00	0.00	0.00
TRINITY_DN641121_c2_g1	0.00	0.00	0.00	0.00	0.00	0.00	0.00	0.00	0.00	0.00
TRINITY_DN641122_c0_g1	0.00	0.00	8.10	0.00	8.32	6.94	0.00	0.00	0.00	0.00
TRINITY_DN641123_c0_g1	0.00	0.00	0.00	0.00	0.00	0.00	0.00	0.00	0.00	20.23
TRINITY_DN641125_c0_g1	0.00	0.00	0.00	0.00	0.00	0.00	0.00	0.00	0.00	21.62
TRINITY_DN641126_c0_g1	0.00	0.00	0.00	0.00	0.00	0.00	0.00	0.00	0.00	0.00
TRINITY_DN641127_c0_g1	0.00	0.00	0.00	0.00	0.00	0.00	0.00	0.00	0.00	0.00
TRINITY_DN641127_c1_g1	0.00	0.00	0.00	0.00	0.00	0.00	0.00	0.00	0.00	0.00
TRINITY_DN641128_c0_g1	3.42	0.00	0.00	0.00	0.00	0.00	4.13	0.00	0.00	9.36
TRINITY_DN641129_c0_g1	0.00	0.00	0.00	0.00	4.28	0.00	0.00	0.00	7.78	0.00
TRINITY_DN64112_c0_g2	0.00	0.00	0.00	0.00	0.00	0.00	0.00	0.00	0.00	0.00
TRINITY_DN64112_c1_g1	0.00	0.00	0.00	0.00	0.00	12.63	0.00	0.00	0.00	0.00
TRINITY_DN64112_c3_g1	0.00	0.00	0.00	0.00	0.00	0.00	0.00	0.00	0.00	15.51
TRINITY_DN641130_c0_g1	0.00	0.00	0.00	0.00	0.00	0.00	0.00	0.00	0.00	16.23
TRINITY_DN641131_c0_g1	0.00	0.00	0.00	0.00	0.00	0.00	0.00	0.00	0.00	0.00
TRINITY_DN641132_c0_g1	5.07	0.00	0.00	0.00	0.00	0.00	0.00	0.00	0.00	0.00
TRINITY_DN641132_c1_g1	0.00	0.00	0.00	0.00	0.00	0.00	0.00	0.00	0.00	0.00
TRINITY_DN641133_c0_g1	0.00	0.00	0.00	0.00	0.00	0.00	0.00	0.00	0.00	0.00
TRINITY_DN641135_c0_g1	0.00	0.00	0.00	0.00	0.00	0.00	0.00	0.00	0.00	0.00
TRINITY_DN641136_c0_g1	0.00	0.00	0.00	0.00	0.00	0.00	0.00	0.00	0.00	0.00
TRINITY_DN641137_c0_g1	0.00	0.00	0.00	8.46	0.00	0.00	0.00	8.46	0.00	15.91
TRINITY_DN641137_c1_g1	0.00	0.00	0.00	0.00	0.00	0.00	0.00	0.00	0.00	0.00
TRINITY_DN64113_c0_g1	0.00	0.00	0.00	0.00	0.00	0.00	0.00	0.00	0.00	0.00
TRINITY_DN64113_c0_g2	0.00	0.00	0.00	0.00	0.00	0.00	12.51	0.00	0.00	1.50
TRINITY_DN64113_c1_g1	0.00	0.00	0.00	0.00	0.00	0.00	0.00	0.00	0.00	0.00
TRINITY_DN64113_c2_g1	0.00	0.00	0.00	0.00	5.86	0.00	0.00	0.00	10.66	5.15
TRINITY_DN64113_c3_g1	0.00	0.00	0.00	10.76	0.00	0.00	0.00	0.00	0.00	0.00
TRINITY_DN64113_c5_g1	0.00	0.00	0.00	0.00	0.00	0.00	8.70	0.00	0.00	0.00
TRINITY_DN64113_c6_g1	0.00	0.00	0.00	0.00	0.00	0.00	0.00	0.00	7.30	0.00
TRINITY_DN64113_c7_g1	0.00	0.00	0.00	0.00	0.00	0.00	0.00	0.00	0.00	0.00
TRINITY_DN641140_c0_g1	6.58	4.68	2.96	0.00	0.00	0.00	0.00	0.00	21.45	15.55
TRINITY_DN641142_c0_g1	0.00	0.00	0.00	0.00	0.00	0.00	0.00	0.00	0.00	0.00
TRINITY_DN641142_c1_g1	0.00	0.00	0.00	0.00	0.00	0.00	0.00	0.00	0.00	0.00
TRINITY_DN641143_c0_g1	0.00	0.00	0.00	0.00	0.00	11.78	0.00	0.00	13.28	0.00
TRINITY_DN641143_c1_g1	6.74	0.00	0.00	0.00	7.84	0.00	0.00	0.00	2.87	9.31
TRINITY_DN641144_c0_g1	18.41	0.00	0.00	0.00	9.58	0.00	0.00	0.00	0.00	16.93
TRINITY_DN641145_c0_g1	24.85	0.00	0.00	0.00	0.00	0.00	0.00	0.00	0.00	0.00
TRINITY_DN641146_c1_g1	0.00	0.00	0.00	0.00	0.00	0.00	0.00	0.00	7.37	0.00
TRINITY_DN64114_c0_g1	39.73	0.00	0.00	6.27	10.87	14.75	0.00	3.98	52.33	30.42
TRINITY_DN64114_c0_g2	0.00	0.00	0.00	0.00	0.00	0.00	17.54	0.00	0.00	0.00
TRINITY_DN641153_c0_g1	0.00	0.00	0.00	0.00	0.00	0.00	0.00	0.00	0.00	0.00
TRINITY_DN64115_c0_g1	2.46	1.28	1.22	0.00	0.00	0.00	0.00	0.00	4.08	0.00
TRINITY_DN64115_c0_g2	0.00	0.00	0.00	0.00	0.00	1.21	1.62	0.00	0.00	1.29
TRINITY_DN641160_c0_g1	0.00	0.00	0.00	0.00	0.00	0.00	0.00	0.00	0.00	0.00
TRINITY_DN641161_c0_g1	0.00	0.00	0.00	0.00	10.17	0.00	0.00	0.00	9.34	0.00
TRINITY_DN641162_c0_g1	0.00	0.00	0.00	0.00	0.00	0.00	0.00	0.00	0.00	0.00
TRINITY_DN641163_c1_g1	0.00	0.00	0.00	0.00	0.00	0.00	0.00	0.00	0.00	0.00
TRINITY_DN641164_c0_g1	0.00	2.82	0.00	0.00	0.00	2.24	3.09	0.00	2.52	2.38
TRINITY_DN641166_c0_g1	3.93	0.00	0.00	0.00	0.00	0.00	0.00	0.00	0.00	7.17
TRINITY_DN641167_c1_g1	0.00	0.00	0.00	0.00	0.00	0.00	0.00	0.00	0.00	0.00
TRINITY_DN641168_c0_g1	0.00	0.00	0.00	0.00	0.00	0.00	0.00	0.00	0.00	0.00
TRINITY_DN641168_c1_g1	0.00	18.28	0.00	24.39	13.84	0.00	0.00	0.00	0.00	0.00
TRINITY_DN64116_c0_g1	13.91	0.00	0.00	0.00	14.13	0.00	9.08	6.67	0.00	6.56
TRINITY_DN64116_c0_g2	0.00	0.00	0.00	0.00	0.00	0.00	0.00	0.00	0.00	0.00
TRINITY_DN64116_c0_g3	0.00	0.00	0.00	0.00	0.00	0.00	0.00	0.00	0.00	0.00
TRINITY_DN64116_c0_g4	0.00	0.00	0.00	0.00	0.00	0.00	0.00	0.00	0.00	0.00
TRINITY_DN64116_c1_g1	0.00	0.00	0.00	0.00	0.00	1.48	0.00	0.00	3.37	0.00
TRINITY_DN64116_c2_g1	6.62	0.00	0.00	0.00	0.00	0.00	0.00	0.00	0.00	18.30
TRINITY_DN641170_c0_g1	194.94	3.84	0.00	0.00	7.31	0.00	0.00	0.00	0.00	3.55
TRINITY_DN641172_c0_g1	0.00	0.00	0.00	0.00	2.28	0.00	0.00	0.00	0.00	0.00
TRINITY_DN641174_c0_g1	0.00	0.00	0.00	0.00	0.00	0.00	0.00	0.00	2.39	0.00
TRINITY_DN641176_c0_g1	0.00	0.00	0.00	0.00	0.00	0.00	0.00	0.00	0.00	0.00
TRINITY_DN641178_c0_g1	0.00	0.00	0.00	0.00	0.00	0.00	0.00	0.00	0.00	0.00
TRINITY_DN641178_c1_g1	0.00	19.66	0.00	0.00	0.00	0.00	0.00	0.00	0.00	0.00
TRINITY_DN641179_c1_g1	5.36	30.76	0.00	0.00	11.19	0.00	6.69	0.00	0.00	0.00
TRINITY_DN641179_c2_g1	0.00	0.00	0.00	0.00	0.00	0.00	27.42	0.00	0.00	0.00
TRINITY_DN64117_c0_g1	0.00	0.00	0.00	0.00	0.00	9.00	0.00	0.00	0.00	0.00
TRINITY_DN64117_c0_g2	22.41	0.00	0.00	0.00	0.00	9.64	14.56	0.00	35.62	10.25
TRINITY_DN64117_c1_g1	0.00	0.00	0.00	13.03	0.00	0.00	0.00	0.00	0.00	0.00
TRINITY_DN64117_c2_g1	0.00	0.00	0.00	0.00	0.00	0.00	0.00	0.00	0.00	0.00
TRINITY_DN64117_c3_g1	0.00	0.00	0.00	0.00	0.00	0.00	0.00	0.00	56.10	0.00
TRINITY_DN64117_c6_g1	0.00	0.00	0.00	0.00	0.00	0.00	0.00	0.00	0.00	0.00
TRINITY_DN64117_c7_g1	0.00	0.00	0.00	0.00	0.00	0.00	0.00	0.00	0.00	0.00
TRINITY_DN641180_c0_g1	0.00	0.00	19.83	0.00	6.82	0.00	0.00	0.00	0.00	0.00
TRINITY_DN641181_c0_g1	0.00	0.00	0.00	0.00	0.00	0.00	0.00	0.00	0.00	0.00
TRINITY_DN641184_c0_g1	0.00	7.39	6.37	0.00	0.00	0.00	0.00	0.00	0.00	0.00
TRINITY_DN641184_c0_g2	2.83	0.00	2.82	0.00	0.00	2.43	0.00	0.00	0.00	5.16
TRINITY_DN641185_c1_g1	0.00	7.27	0.00	0.00	3.47	2.83	0.00	0.00	0.00	9.04
TRINITY_DN641188_c0_g1	0.00	0.00	0.00	0.00	0.00	0.00	0.00	0.00	0.00	0.00
TRINITY_DN64118_c0_g1	0.00	0.00	0.00	0.00	0.00	0.00	0.00	0.00	0.00	0.00
TRINITY_DN641192_c0_g1	0.00	0.00	0.00	0.00	8.45	7.06	41.73	0.00	7.74	0.00
TRINITY_DN641196_c0_g1	0.00	0.00	0.00	0.00	0.00	0.00	0.00	0.00	0.00	0.00
TRINITY_DN64119_c0_g1	0.00	0.00	0.00	0.00	0.00	0.00	0.00	0.00	0.00	0.00
TRINITY_DN64119_c1_g1	0.00	0.00	0.00	0.00	0.00	0.00	0.00	0.00	0.00	0.00
TRINITY_DN6411_c0_g1	12.49	0.00	21.77	88.71	0.00	13.06	30.43	30.47	29.55	63.16
TRINITY_DN6411_c1_g2	26.10	23.33	0.00	0.00	0.00	0.00	0.00	9.34	9.17	29.59
TRINITY_DN6411_c1_g3	18.81	0.00	9.27	0.00	0.00	11.81	0.00	27.67	3.28	37.47
TRINITY_DN6411_c3_g2	0.00	0.00	39.09	7.56	0.00	0.00	0.00	0.00	44.42	32.61
TRINITY_DN6411_c3_g3	0.00	28.12	20.18	7.68	8.14	6.80	0.00	0.00	29.82	165.27
TRINITY_DN6411_c4_g1	0.00	0.00	0.00	0.00	0.00	0.00	0.00	0.00	0.00	16.06
TRINITY_DN641202_c0_g1	0.00	2.86	0.00	0.00	0.00	3.38	3.14	0.00	11.41	3.33
TRINITY_DN641202_c1_g1	0.00	0.00	0.00	0.00	4.66	1.89	0.00	0.00	2.13	0.00
TRINITY_DN641203_c0_g1	17.69	0.00	8.98	34.57	9.22	0.00	34.39	0.00	0.00	32.54
TRINITY_DN641205_c0_g1	0.00	0.00	0.00	0.00	0.00	0.00	12.60	0.00	0.00	0.00
TRINITY_DN641207_c0_g1	0.00	0.00	4.43	0.00	0.00	7.60	0.00	0.00	16.81	0.00
TRINITY_DN641209_c0_g1	0.00	0.00	9.13	0.00	0.00	0.00	0.00	0.00	0.00	8.28
TRINITY_DN64120_c0_g2	0.00	0.00	0.00	0.00	0.00	0.00	0.00	0.00	0.00	0.00
TRINITY_DN64120_c1_g1	0.00	0.00	0.00	0.00	0.00	0.00	0.00	0.00	0.00	0.00
TRINITY_DN64120_c1_g2	0.00	0.00	0.00	0.00	0.00	0.00	0.00	0.00	1.34	0.00
TRINITY_DN64120_c2_g1	0.00	0.00	0.00	0.00	0.00	7.90	0.00	17.77	9.94	8.47
TRINITY_DN64120_c4_g1	0.00	0.00	0.00	0.00	0.00	0.00	0.00	0.00	0.00	4.63
TRINITY_DN641210_c0_g1	0.00	0.00	0.00	0.00	0.00	0.00	0.00	0.00	0.00	0.00
TRINITY_DN641211_c0_g1	0.00	0.00	0.00	0.00	0.00	0.00	0.00	0.00	0.00	0.00
TRINITY_DN641212_c0_g1	0.00	0.00	0.00	0.00	6.12	0.00	0.00	0.00	0.00	0.00
TRINITY_DN641213_c1_g1	0.00	38.23	8.83	25.55	27.23	0.00	64.92	0.00	41.53	40.02
TRINITY_DN641213_c2_g1	0.00	0.00	0.00	0.00	0.00	0.00	49.24	0.00	0.00	17.31
TRINITY_DN641214_c0_g1	0.00	0.00	0.00	0.00	0.00	0.00	0.00	0.00	0.00	3.20
TRINITY_DN641215_c0_g1	0.00	0.00	0.00	0.00	0.00	0.00	0.00	0.00	0.00	0.00
TRINITY_DN641217_c0_g1	0.00	0.00	0.00	0.00	0.00	0.00	0.00	0.00	0.00	18.01
TRINITY_DN641218_c0_g1	0.00	0.00	0.00	0.00	0.00	0.00	0.00	0.00	6.63	0.00
TRINITY_DN641219_c0_g1	0.00	0.00	0.00	0.00	0.00	0.00	0.00	0.00	0.00	0.00
TRINITY_DN64121_c0_g1	0.00	0.00	0.00	0.00	0.00	0.00	0.00	0.00	0.00	0.00
TRINITY_DN641220_c0_g1	0.00	0.00	0.00	0.00	0.00	0.00	0.00	0.00	0.00	0.00
TRINITY_DN641221_c0_g1	0.00	0.00	0.00	0.00	0.00	0.00	0.00	0.00	0.00	0.00
TRINITY_DN641225_c0_g1	0.00	0.00	0.00	0.00	0.00	0.00	0.00	0.00	0.00	6.58
TRINITY_DN641225_c1_g1	0.00	0.00	0.00	0.00	0.00	0.00	0.00	0.00	6.41	0.00
TRINITY_DN641226_c0_g1	0.00	0.00	0.00	0.00	0.00	0.00	0.00	0.00	0.00	0.00
TRINITY_DN641227_c0_g1	13.68	0.00	0.00	0.00	0.00	0.00	17.97	0.00	13.17	0.00
TRINITY_DN641228_c0_g1	0.00	0.00	0.00	0.00	0.00	0.00	0.00	0.00	18.90	0.00
TRINITY_DN641229_c0_g1	0.00	0.00	0.00	0.00	0.00	0.00	0.00	10.90	0.00	10.39
TRINITY_DN641229_c4_g1	0.00	0.00	0.00	0.00	0.00	0.00	0.00	0.00	0.00	0.00
TRINITY_DN641229_c5_g1	0.00	0.00	0.00	0.00	0.00	0.00	0.00	0.00	12.78	0.00
TRINITY_DN64122_c0_g1	11.84	2.82	1.07	3.67	3.42	1.83	5.12	0.00	5.26	9.11
TRINITY_DN64122_c1_g1	4.85	5.20	2.41	0.00	7.66	0.00	2.85	0.00	7.01	2.20
TRINITY_DN641230_c1_g1	0.00	0.00	0.00	0.00	8.72	0.00	0.00	0.00	0.00	0.00
TRINITY_DN641230_c5_g1	0.00	0.00	6.67	0.00	0.00	0.00	0.00	0.00	0.00	0.00
TRINITY_DN641230_c7_g1	0.00	0.00	0.00	0.00	0.00	0.00	0.00	0.00	0.00	7.58
TRINITY_DN641232_c0_g1	0.00	0.00	0.00	0.00	0.00	0.00	0.00	0.00	0.00	0.00
TRINITY_DN641233_c0_g1	0.00	11.74	0.00	0.00	0.00	0.00	0.00	0.00	0.00	0.00
TRINITY_DN641234_c0_g1	6.37	0.00	0.00	0.00	0.00	0.00	0.00	0.00	6.05	0.00
TRINITY_DN641235_c0_g1	0.00	0.00	0.00	0.00	0.00	0.00	0.00	0.00	0.00	0.00
TRINITY_DN641236_c0_g1	0.00	0.00	0.00	0.00	0.00	0.00	0.00	0.00	0.00	0.00
TRINITY_DN641237_c0_g1	0.00	0.00	7.08	0.00	0.00	0.00	0.00	0.00	19.97	0.00
TRINITY_DN641237_c1_g1	0.00	0.00	0.00	0.00	0.00	0.00	0.00	0.00	0.00	0.00
TRINITY_DN641238_c0_g1	0.00	0.00	0.00	0.00	0.00	0.00	0.00	0.00	0.00	0.00
TRINITY_DN64123_c0_g1	0.00	0.00	0.00	0.00	0.00	0.00	0.00	0.77	0.00	1.33
TRINITY_DN64123_c0_g2	0.00	5.90	5.19	0.00	0.00	4.46	0.00	0.00	4.90	0.00
TRINITY_DN64123_c1_g1	3.46	0.00	0.00	0.00	0.00	0.00	0.00	0.00	1.68	4.81
TRINITY_DN641241_c0_g1	0.00	0.00	0.00	0.00	0.00	0.00	0.00	0.00	0.00	0.00
TRINITY_DN641243_c0_g1	0.00	0.00	0.00	0.00	0.00	0.00	0.00	0.00	4.70	4.53
TRINITY_DN641244_c0_g1	0.00	0.00	0.00	0.00	0.00	0.00	0.00	0.00	0.00	0.00
TRINITY_DN641244_c1_g1	0.00	0.00	0.00	0.00	0.00	0.00	0.00	14.90	0.00	14.36
TRINITY_DN641245_c0_g1	0.00	0.00	0.00	0.00	0.00	0.00	0.00	0.00	0.00	0.00
TRINITY_DN641246_c0_g1	0.00	0.00	0.00	0.00	39.62	0.00	0.00	0.00	0.00	0.00
TRINITY_DN641247_c0_g1	0.00	0.00	0.00	3.83	8.11	0.00	0.00	0.00	7.39	3.53
TRINITY_DN641248_c0_g1	0.00	0.00	0.00	0.00	0.00	0.00	0.00	0.00	0.00	0.00
TRINITY_DN64124_c0_g1	0.00	0.00	0.00	0.00	0.00	0.00	0.00	11.60	30.76	25.19
TRINITY_DN64124_c0_g2	0.00	0.00	0.00	0.00	0.00	0.00	0.00	0.00	0.00	0.00
TRINITY_DN641250_c0_g1	0.00	0.00	0.00	0.00	0.00	0.00	2.51	0.00	0.00	0.00
TRINITY_DN641251_c0_g1	0.00	0.00	0.00	0.00	0.00	0.00	0.00	9.07	0.00	8.56
TRINITY_DN641251_c1_g1	0.00	0.00	0.00	0.00	0.00	0.00	8.95	0.00	0.00	7.89
TRINITY_DN641252_c0_g1	0.00	0.00	0.00	0.00	3.55	0.00	0.00	0.00	0.00	0.00
TRINITY_DN641252_c1_g1	0.00	0.00	0.00	0.00	0.00	0.00	0.00	0.00	0.00	0.00
TRINITY_DN641255_c0_g1	0.00	0.00	0.00	0.00	0.00	0.00	0.00	0.00	0.00	7.96
TRINITY_DN641257_c1_g1	0.00	0.00	0.00	0.00	0.00	0.00	0.00	0.00	0.00	0.00
TRINITY_DN641258_c1_g1	0.00	0.00	0.00	0.00	0.00	0.00	0.00	0.00	0.00	0.00
TRINITY_DN641258_c2_g1	0.00	0.00	21.65	0.00	0.00	0.00	0.00	0.00	0.00	9.79
TRINITY_DN64125_c0_g1	0.00	0.00	13.64	0.00	0.00	0.00	0.00	13.28	21.58	6.05
TRINITY_DN64125_c0_g3	0.00	0.00	6.05	0.00	0.00	0.00	0.00	0.00	0.00	0.00
TRINITY_DN641260_c1_g1	0.00	0.00	0.00	0.00	0.00	0.00	0.00	0.00	2.73	2.59
TRINITY_DN641260_c2_g1	0.00	0.00	0.00	0.00	4.29	0.00	0.00	0.00	0.00	0.00
TRINITY_DN641261_c0_g1	16.09	0.00	0.00	0.00	0.00	0.00	0.00	0.00	0.00	0.00
TRINITY_DN641263_c0_g1	0.00	0.00	0.00	0.00	0.00	0.00	0.00	0.00	5.97	0.00
TRINITY_DN641264_c0_g1	0.00	0.00	0.00	0.00	0.00	0.00	0.00	0.00	0.00	0.00
TRINITY_DN641265_c0_g1	0.00	0.00	0.00	0.00	0.00	0.00	0.00	0.00	0.00	13.49
TRINITY_DN641265_c1_g1	3.80	0.00	0.00	0.00	0.00	0.00	13.87	0.00	0.00	0.00
TRINITY_DN641266_c0_g1	0.00	0.00	0.00	0.00	0.00	0.00	0.00	0.00	0.00	0.00
TRINITY_DN641267_c0_g1	0.00	1.74	1.64	3.32	0.00	1.41	3.80	2.16	3.22	7.52
TRINITY_DN641268_c0_g1	0.00	0.00	0.00	0.00	0.00	0.00	0.00	0.00	0.00	0.00
TRINITY_DN641269_c0_g1	0.00	0.00	0.00	0.00	0.00	0.00	0.00	0.00	0.00	31.52
TRINITY_DN64126_c0_g1	2.02	0.00	8.02	4.04	0.00	0.00	0.00	3.91	1.95	9.17
TRINITY_DN64126_c1_g1	0.00	0.00	0.00	0.00	0.00	0.00	0.00	0.00	0.00	0.00
TRINITY_DN64126_c1_g2	0.00	14.80	0.00	0.00	0.00	0.00	31.68	0.00	0.00	0.00
TRINITY_DN64126_c1_g3	0.00	0.00	0.00	0.00	0.00	0.00	0.00	0.00	0.00	0.00
TRINITY_DN64126_c1_g4	0.00	5.76	0.00	0.00	0.00	26.15	0.00	0.00	0.00	4.63
TRINITY_DN64126_c1_g5	0.00	0.00	0.00	0.00	0.00	0.00	0.00	0.00	0.00	15.00
TRINITY_DN64126_c1_g6	0.00	0.00	0.00	0.00	13.33	0.00	0.00	0.00	0.00	24.13
TRINITY_DN64126_c1_g7	0.00	0.00	0.00	0.00	0.00	0.00	0.00	0.00	0.00	0.00
TRINITY_DN64126_c1_g8	0.00	0.00	0.00	0.00	0.00	0.00	0.00	0.00	0.00	0.00
TRINITY_DN64126_c1_g9	0.00	0.00	0.25	0.00	0.00	0.00	0.00	0.00	0.00	0.00
TRINITY_DN64126_c2_g1	0.00	0.00	0.00	0.00	0.00	0.00	0.00	0.00	0.00	8.35
TRINITY_DN64126_c4_g1	0.00	0.00	0.00	16.21	0.00	0.00	10.67	0.00	0.00	0.00
TRINITY_DN641270_c0_g1	0.00	3.60	0.00	0.00	3.61	1.46	0.00	0.00	0.00	0.00
TRINITY_DN641270_c1_g1	3.37	0.00	0.00	0.00	0.00	0.00	0.00	0.00	3.22	0.00
TRINITY_DN641273_c0_g1	0.00	0.00	0.00	0.00	0.00	0.00	0.00	0.00	0.00	0.00
TRINITY_DN641274_c0_g1	0.00	14.28	11.89	0.00	0.00	0.00	0.00	0.00	0.00	0.00
TRINITY_DN641274_c0_g2	0.00	0.00	0.00	0.00	0.00	0.00	0.00	0.00	0.00	0.00
TRINITY_DN641274_c3_g1	0.00	0.00	0.00	0.00	0.00	0.00	0.00	0.00	0.00	20.23
TRINITY_DN641275_c1_g1	0.00	0.00	0.00	0.00	0.00	0.00	0.00	0.00	0.00	0.00
TRINITY_DN641276_c0_g1	0.00	0.00	0.00	0.00	0.00	0.00	0.00	0.00	0.00	0.00
TRINITY_DN641278_c0_g1	0.00	0.00	0.00	0.00	0.00	0.00	0.00	0.00	0.00	0.00
TRINITY_DN64127_c0_g1	0.00	0.00	0.00	0.00	0.00	0.00	0.00	0.00	0.00	0.00
TRINITY_DN641281_c0_g1	0.00	0.00	0.00	0.00	0.00	0.00	0.00	0.00	0.00	0.00
TRINITY_DN641283_c0_g1	0.00	3.47	0.00	0.00	0.00	0.00	0.00	0.00	0.00	5.78
TRINITY_DN641286_c0_g1	36.91	21.84	0.00	0.00	0.00	0.00	0.00	0.00	0.00	39.48
TRINITY_DN641286_c0_g2	0.00	0.00	3.69	0.00	7.73	0.00	4.48	3.61	0.00	0.00
TRINITY_DN64128_c0_g1	0.00	0.00	0.00	0.00	0.00	0.00	0.00	0.00	0.00	0.00
TRINITY_DN64128_c0_g3	0.00	0.00	0.00	0.00	0.00	0.00	0.00	0.00	0.00	11.67
TRINITY_DN64128_c0_g4	0.00	4.09	0.00	0.00	0.00	6.33	4.48	0.00	0.00	10.11
TRINITY_DN64128_c0_g5	0.00	0.00	0.00	13.37	17.33	0.00	21.88	0.00	16.20	0.00
TRINITY_DN641291_c1_g1	18.76	0.00	0.00	0.00	0.00	15.85	48.37	0.00	0.00	17.00
TRINITY_DN641291_c2_g1	0.00	0.00	0.00	0.00	0.00	0.00	0.00	7.58	7.34	7.08
TRINITY_DN641292_c0_g1	0.00	0.00	0.00	0.00	0.00	0.00	0.00	0.00	0.00	0.00
TRINITY_DN641294_c0_g1	0.00	7.05	0.00	0.00	6.32	0.00	7.64	0.00	0.00	0.00
TRINITY_DN641295_c0_g1	0.00	0.00	0.00	0.00	0.00	0.00	0.00	0.00	0.00	0.00
TRINITY_DN641295_c1_g1	2.64	0.00	0.00	0.00	0.00	0.00	0.00	0.00	0.00	7.20
TRINITY_DN641296_c0_g1	0.00	0.00	0.00	0.00	0.00	0.00	0.00	9.66	0.00	0.00
TRINITY_DN64129_c0_g1	0.00	0.00	0.00	0.00	0.00	0.00	0.00	0.00	0.00	17.31
TRINITY_DN64129_c0_g3	0.00	0.00	0.00	0.00	10.60	0.00	0.00	0.00	0.00	18.75
TRINITY_DN64129_c0_g4	0.00	0.00	0.00	0.00	0.00	0.00	0.00	0.00	0.00	0.00
TRINITY_DN64129_c1_g1	0.00	0.00	0.00	0.00	0.00	0.00	0.00	0.00	0.00	0.00
TRINITY_DN64129_c5_g1	0.00	0.00	0.00	0.00	0.00	0.00	0.00	0.00	10.28	0.00
TRINITY_DN64129_c6_g1	0.00	0.00	0.00	0.00	0.00	0.00	0.00	0.00	0.00	0.00
TRINITY_DN6412_c0_g1	60.03	82.88	53.97	52.52	27.39	24.50	87.88	26.66	141.86	160.98
TRINITY_DN6412_c0_g2	74.75	77.97	51.09	42.35	49.08	38.07	99.99	21.48	155.11	157.74
TRINITY_DN6412_c1_g1	0.00	0.00	0.00	0.00	0.00	0.00	0.00	0.00	12.87	0.00
TRINITY_DN6412_c2_g1	0.00	0.00	0.00	0.00	0.00	0.00	0.00	0.00	0.00	0.00
TRINITY_DN6412_c6_g1	0.00	0.00	0.00	0.00	0.00	0.00	7.44	0.00	5.61	16.29
TRINITY_DN641301_c1_g1	0.00	0.00	0.00	0.00	0.00	0.00	0.00	0.00	0.00	0.00
TRINITY_DN641302_c0_g1	0.00	0.00	0.00	0.00	0.00	14.49	0.00	16.11	0.00	0.00
TRINITY_DN641303_c0_g1	0.00	0.00	3.57	0.00	0.00	0.00	0.00	0.00	0.00	0.00
TRINITY_DN641304_c0_g1	3.40	3.75	0.00	3.38	0.00	0.00	4.10	0.00	0.00	0.00
TRINITY_DN641304_c1_g1	0.00	0.00	0.00	0.00	0.00	0.00	0.00	0.00	0.00	0.00
TRINITY_DN641304_c2_g1	2.95	0.00	0.00	0.00	6.20	0.00	0.00	0.00	0.00	0.00
TRINITY_DN641309_c0_g1	0.00	0.00	0.00	0.00	0.00	2.79	0.00	0.00	0.00	10.48
TRINITY_DN64130_c1_g1	0.00	7.77	0.00	6.48	0.00	0.00	0.00	0.00	0.00	0.00
TRINITY_DN64130_c2_g1	0.00	0.00	0.00	0.00	16.29	0.00	0.00	0.00	0.00	0.00
TRINITY_DN64130_c3_g1	0.00	0.00	0.00	0.00	0.00	0.00	0.00	0.00	0.00	0.00
TRINITY_DN64130_c4_g1	0.00	5.99	8.27	2.76	0.00	2.37	0.00	0.00	10.64	12.59
TRINITY_DN64130_c6_g1	0.00	0.00	0.00	0.00	0.00	0.00	0.00	0.00	0.00	0.00
TRINITY_DN641310_c0_g2	0.00	0.00	0.00	0.00	0.00	0.00	0.00	0.00	0.00	0.00
TRINITY_DN641310_c1_g1	0.00	0.00	0.00	0.00	0.00	0.00	0.00	0.00	5.71	0.00
TRINITY_DN641310_c2_g1	0.00	0.00	0.00	0.00	0.00	0.00	0.00	0.00	0.00	0.00
TRINITY_DN641311_c0_g1	0.00	0.00	0.00	0.00	0.00	0.00	0.00	0.00	0.00	0.00
TRINITY_DN641311_c0_g2	0.00	0.00	0.00	0.00	0.00	0.00	0.00	0.00	0.00	0.00
TRINITY_DN641313_c0_g1	0.00	0.00	0.00	0.00	52.85	0.00	0.00	0.00	0.00	0.00
TRINITY_DN641313_c2_g1	0.00	10.41	8.77	0.00	0.00	0.00	0.00	0.00	0.00	0.00
TRINITY_DN641314_c0_g1	0.00	0.00	0.00	13.68	0.00	0.00	0.00	0.00	0.00	0.00
TRINITY_DN641315_c0_g1	0.00	0.00	0.00	0.00	0.00	0.00	0.00	0.00	12.48	0.00
TRINITY_DN64131_c0_g1	0.00	0.00	0.00	0.00	0.00	0.00	1.97	0.00	0.00	0.00
TRINITY_DN64131_c0_g2	13.20	21.79	14.06	20.83	9.96	13.38	17.52	8.17	25.26	36.03
TRINITY_DN64131_c1_g1	0.00	0.00	0.00	0.00	0.00	0.00	0.00	0.00	0.00	0.00
TRINITY_DN64131_c1_g2	1.82	1.25	0.41	1.66	0.43	1.39	2.27	1.53	0.00	4.46
TRINITY_DN64131_c1_g3	0.00	0.00	0.00	0.00	0.00	0.00	0.00	0.00	12.99	4.16
TRINITY_DN64131_c2_g2	14.05	0.00	0.00	3.48	7.37	0.00	0.00	3.44	3.36	19.21
TRINITY_DN64131_c2_g3	0.00	0.00	0.00	0.00	0.00	0.00	0.00	18.20	18.90	0.00
TRINITY_DN64131_c5_g1	7.13	0.00	0.00	0.00	0.00	0.00	0.00	0.00	0.00	0.00
TRINITY_DN64131_c6_g1	5.23	0.00	0.00	0.00	5.45	0.00	13.01	0.00	4.96	0.00
TRINITY_DN641320_c1_g1	0.00	0.00	0.00	9.34	0.00	0.00	0.00	0.00	0.00	8.89
TRINITY_DN641321_c0_g1	0.00	0.00	0.00	0.00	13.43	0.00	0.00	0.00	0.00	0.00
TRINITY_DN641322_c0_g1	0.00	0.00	7.02	0.00	0.00	4.02	0.00	0.00	6.81	21.39
TRINITY_DN641323_c0_g1	0.00	24.05	0.00	0.00	0.00	0.00	0.00	0.00	0.00	0.00
TRINITY_DN641324_c0_g1	0.00	0.00	0.00	0.00	0.00	0.00	0.00	0.00	0.00	0.00
TRINITY_DN641325_c0_g1	0.00	0.00	0.00	0.00	0.00	0.00	0.00	0.00	0.00	13.87
TRINITY_DN641325_c1_g1	0.00	0.00	0.00	4.49	0.00	0.00	0.00	0.00	0.00	0.00
TRINITY_DN641326_c0_g1	8.51	30.71	0.00	0.00	17.73	0.00	19.65	0.00	48.73	0.00
TRINITY_DN641328_c0_g1	0.00	0.00	0.00	0.00	0.00	4.39	0.00	0.00	19.33	4.66
TRINITY_DN641329_c0_g1	0.00	0.00	0.00	0.00	0.00	0.00	0.00	0.00	0.00	0.00
TRINITY_DN64132_c0_g1	0.00	6.75	23.40	0.00	6.07	4.03	14.61	5.72	27.37	9.55
TRINITY_DN64132_c0_g2	0.00	9.43	0.00	0.00	0.00	6.06	0.00	0.00	0.00	6.48
TRINITY_DN64132_c5_g1	13.99	0.00	7.08	0.00	7.30	6.08	0.00	6.90	6.66	0.00
TRINITY_DN64132_c7_g1	0.00	0.00	0.00	0.00	0.00	0.00	0.00	0.00	9.94	28.69
TRINITY_DN64132_c8_g1	0.00	0.00	0.00	0.00	0.00	0.00	42.89	0.00	0.00	0.00
TRINITY_DN64132_c9_g1	0.00	0.00	0.00	0.00	0.00	0.00	0.00	0.00	0.00	0.00
TRINITY_DN641330_c0_g1	6.01	0.00	0.00	0.00	6.27	0.00	0.00	0.00	5.71	0.00
TRINITY_DN641332_c0_g1	0.00	0.00	0.00	0.00	0.00	0.00	0.00	0.00	0.00	0.00
TRINITY_DN641333_c1_g1	0.00	0.00	0.00	0.00	0.00	0.00	0.00	0.00	0.00	3.32
TRINITY_DN641338_c0_g1	0.00	9.01	0.00	0.00	0.00	0.00	0.00	0.00	0.00	11.18
TRINITY_DN64133_c0_g2	0.00	0.00	0.00	0.00	0.00	0.00	0.00	0.00	0.00	0.00
TRINITY_DN64133_c0_g4	38.93	94.44	63.96	75.85	65.61	26.22	124.07	12.80	119.84	64.34
TRINITY_DN64133_c0_g5	16.95	112.33	35.05	13.55	24.84	41.41	42.06	12.83	117.94	5.47
TRINITY_DN64133_c0_g6	0.00	0.00	0.00	0.00	0.00	0.00	0.00	0.00	16.20	30.54
TRINITY_DN64133_c1_g2	0.00	0.00	0.00	0.00	0.00	0.00	0.00	36.10	0.00	0.00
TRINITY_DN641340_c1_g1	0.00	0.00	2.02	0.00	0.00	0.00	4.73	0.00	1.97	11.10
TRINITY_DN641340_c2_g1	0.00	0.00	0.00	0.00	0.00	0.00	0.00	0.00	3.66	0.00
TRINITY_DN641340_c3_g1	2.64	2.85	2.63	0.00	5.55	0.00	3.12	0.00	7.61	2.40
TRINITY_DN641340_c4_g1	0.00	0.00	0.00	0.00	0.00	0.00	0.00	0.00	0.00	0.00
TRINITY_DN641341_c0_g1	0.00	0.00	0.00	0.00	0.00	0.00	0.00	0.00	15.26	12.04
TRINITY_DN641341_c2_g1	0.00	0.00	0.00	0.00	0.00	0.00	0.00	0.00	0.00	4.47
TRINITY_DN641342_c1_g1	0.00	0.00	0.00	0.00	0.00	0.00	36.18	0.00	0.00	0.00
TRINITY_DN641343_c0_g1	0.00	0.00	0.00	0.00	0.00	0.00	0.00	0.00	0.00	0.00
TRINITY_DN641344_c1_g1	0.00	0.00	0.00	0.00	0.00	0.00	0.00	0.00	0.00	0.00
TRINITY_DN641345_c0_g1	0.00	0.00	0.00	0.00	0.00	0.00	0.00	0.00	0.00	0.00
TRINITY_DN641346_c0_g1	0.00	4.13	0.00	3.68	0.00	3.19	0.00	3.64	7.10	3.39
TRINITY_DN641347_c0_g1	0.00	0.00	0.00	0.00	0.00	0.00	0.00	0.00	0.00	4.93
TRINITY_DN641348_c0_g1	0.00	0.00	0.00	0.00	0.00	0.00	0.00	0.00	0.00	0.00
TRINITY_DN641349_c0_g1	0.00	0.00	0.00	0.00	0.00	0.00	0.00	0.00	18.13	8.70
TRINITY_DN64134_c0_g1	55.97	68.65	24.96	35.05	30.37	27.57	67.02	26.23	77.29	152.84
TRINITY_DN64134_c1_g1	0.00	0.00	4.11	0.00	0.00	1.67	0.00	1.90	5.70	0.00
TRINITY_DN64134_c2_g1	0.00	0.00	0.00	0.00	0.00	0.00	0.00	0.00	0.00	7.11
TRINITY_DN64134_c3_g1	0.00	0.00	0.00	0.00	0.00	0.00	0.00	0.00	0.00	4.45
TRINITY_DN641350_c0_g1	0.00	0.00	0.00	0.00	0.00	0.00	0.00	0.00	7.91	0.00
TRINITY_DN641351_c0_g1	0.00	5.79	0.00	0.00	0.00	0.00	0.00	0.00	4.82	0.00
TRINITY_DN641351_c0_g2	0.00	0.00	0.00	0.00	0.00	0.00	0.00	0.00	0.00	5.21
TRINITY_DN641352_c0_g1	1.49	4.68	0.00	0.00	0.00	0.00	0.00	1.44	2.90	10.81
TRINITY_DN641352_c1_g1	0.00	11.74	0.00	0.00	0.00	0.00	12.51	0.00	0.00	8.87
TRINITY_DN641353_c0_g1	0.00	0.00	0.00	0.00	0.00	0.00	0.00	0.00	3.76	0.00
TRINITY_DN641354_c0_g1	0.00	0.00	0.00	0.00	0.00	0.00	0.00	0.00	0.00	0.00
TRINITY_DN641355_c0_g1	0.00	0.00	0.00	0.00	0.00	0.00	0.00	0.00	0.00	0.00
TRINITY_DN641356_c0_g1	0.00	0.00	0.00	0.00	0.00	0.00	13.82	0.00	0.00	5.07
TRINITY_DN641358_c0_g1	0.00	0.00	0.00	0.00	0.00	0.00	0.00	0.00	0.00	0.00
TRINITY_DN64135_c0_g1	8.04	7.72	7.24	8.10	3.92	3.05	9.84	2.67	17.08	22.69
TRINITY_DN64135_c0_g2	0.00	0.00	0.00	0.00	0.00	0.00	0.00	0.00	0.00	0.00
TRINITY_DN64135_c1_g1	0.00	0.00	0.00	0.00	0.00	0.00	0.00	0.00	0.00	0.00
TRINITY_DN641365_c0_g2	0.00	0.00	0.00	0.00	0.00	0.00	0.00	0.00	0.00	0.00
TRINITY_DN641366_c0_g1	0.00	0.00	0.00	0.00	0.00	0.00	0.00	0.00	0.00	14.13
TRINITY_DN641366_c0_g2	0.00	0.00	0.00	0.00	7.57	0.00	0.00	0.00	0.00	0.00
TRINITY_DN641366_c0_g3	0.00	10.33	0.00	0.00	0.00	0.00	0.00	0.00	0.00	5.30
TRINITY_DN641366_c0_g4	0.00	0.00	0.00	0.00	0.00	0.00	0.00	0.00	0.00	3.77
TRINITY_DN641366_c0_g5	0.00	0.00	0.00	0.00	0.00	0.00	0.00	0.00	6.47	0.96
TRINITY_DN641366_c1_g1	0.00	0.00	0.00	0.00	0.00	0.00	0.00	0.00	0.00	0.00
TRINITY_DN641366_c2_g1	0.00	0.00	0.00	0.00	0.00	0.00	0.00	0.00	0.00	0.00
TRINITY_DN641366_c3_g1	0.00	4.15	0.00	4.47	0.00	0.00	0.00	0.00	0.00	3.41
TRINITY_DN641367_c0_g1	0.00	0.00	0.00	0.00	0.00	0.00	0.00	0.00	0.00	0.00
TRINITY_DN641368_c0_g1	0.00	0.00	0.00	0.00	0.00	0.00	0.00	0.00	0.00	0.00
TRINITY_DN64136_c0_g1	0.00	0.00	0.00	0.00	0.00	0.00	0.00	0.00	0.00	0.00
TRINITY_DN64136_c2_g1	0.00	0.00	0.00	0.00	0.00	0.00	0.00	0.00	0.00	0.00
TRINITY_DN641373_c0_g1	0.00	0.00	0.00	0.00	0.00	0.00	0.00	0.00	0.00	0.00
TRINITY_DN641375_c0_g1	0.00	0.00	0.00	0.00	0.00	0.00	0.00	0.00	0.00	0.00
TRINITY_DN641375_c0_g2	0.00	49.17	0.00	0.00	0.00	23.02	0.00	0.00	0.00	0.00
TRINITY_DN641375_c1_g1	0.00	0.00	0.00	0.00	0.00	0.00	0.00	0.00	17.27	16.23
TRINITY_DN641377_c0_g1	0.00	0.00	0.00	0.00	0.00	0.00	6.93	1.24	4.08	15.63
TRINITY_DN641377_c0_g2	0.00	6.50	0.00	1.25	7.92	0.00	8.05	0.00	0.00	0.00
TRINITY_DN641378_c0_g1	0.00	0.00	0.00	0.00	0.00	0.00	15.08	0.00	5.69	16.51
TRINITY_DN64137_c0_g1	0.00	0.00	0.00	0.00	0.00	0.00	0.00	0.00	5.58	19.81
TRINITY_DN64137_c0_g2	0.00	0.00	0.00	0.00	1.00	0.80	0.00	0.00	0.00	0.00
TRINITY_DN641380_c0_g1	13.65	10.29	9.19	22.44	0.00	15.66	0.00	4.82	26.00	116.56
TRINITY_DN641382_c0_g1	2.29	0.00	0.00	0.00	0.00	0.00	0.00	2.22	0.00	0.00
TRINITY_DN641382_c1_g1	0.00	0.00	0.00	0.00	0.00	0.00	0.00	0.00	0.00	4.11
TRINITY_DN641382_c2_g1	0.00	0.00	0.00	0.00	0.00	0.00	0.00	0.00	0.00	0.00
TRINITY_DN641384_c0_g1	0.00	4.61	0.00	0.00	0.00	0.00	2.51	1.07	2.17	2.02
TRINITY_DN641386_c0_g1	6.94	0.00	0.00	0.00	0.00	0.00	0.00	0.00	6.59	0.00
TRINITY_DN641386_c1_g1	0.00	0.00	0.00	0.00	0.00	0.00	0.00	0.00	0.00	7.49
TRINITY_DN641388_c0_g1	0.00	0.00	0.00	0.00	0.00	0.00	0.00	0.00	0.00	0.00
TRINITY_DN641388_c4_g1	0.00	0.00	0.00	0.00	0.00	0.00	0.00	0.00	15.58	0.00
TRINITY_DN641388_c5_g1	0.00	0.00	0.00	0.00	0.00	0.00	0.00	0.00	0.00	0.00
TRINITY_DN641388_c6_g1	0.00	0.00	0.00	0.00	0.00	0.00	0.00	0.00	0.00	0.00
TRINITY_DN64138_c0_g1	1.84	0.00	0.00	0.00	0.00	1.49	0.00	0.00	4.14	6.67
TRINITY_DN64138_c10_g1	0.00	0.00	0.00	0.00	0.00	0.00	0.00	0.00	0.00	0.00
TRINITY_DN64138_c1_g1	14.99	0.00	0.00	0.00	0.00	12.72	0.00	14.20	0.00	13.66
TRINITY_DN64138_c7_g1	0.00	0.00	0.00	0.00	0.00	0.00	0.00	0.00	0.38	21.08
TRINITY_DN64138_c8_g1	0.00	0.00	0.00	0.00	0.00	0.00	0.00	0.00	0.00	0.00
TRINITY_DN641391_c0_g1	0.00	0.00	0.00	0.00	0.00	0.00	0.00	0.00	0.00	0.00
TRINITY_DN641392_c1_g1	0.00	0.00	0.00	0.00	0.00	0.00	0.00	0.00	0.00	0.00
TRINITY_DN641396_c0_g1	0.00	0.00	0.00	0.00	0.00	0.00	0.00	0.00	0.00	0.00
TRINITY_DN641397_c0_g1	0.00	0.00	12.20	0.00	0.00	0.00	0.00	0.00	0.00	0.00
TRINITY_DN641398_c1_g1	0.00	0.00	0.00	0.00	0.00	0.00	0.00	0.00	0.00	0.00
TRINITY_DN641399_c0_g1	0.00	0.00	0.00	0.00	0.00	0.00	0.00	0.00	0.00	0.00
TRINITY_DN64139_c0_g1	0.00	0.00	0.00	0.00	0.00	0.00	0.00	0.00	15.89	0.00
TRINITY_DN64139_c0_g2	0.00	0.00	0.00	0.00	0.00	0.00	0.00	0.00	0.00	0.00
TRINITY_DN64139_c0_g3	5.89	0.00	0.00	0.00	0.00	0.00	0.00	0.00	0.00	0.00
TRINITY_DN64139_c0_g4	0.00	0.00	0.00	0.00	0.00	0.00	0.00	0.00	0.00	0.00
TRINITY_DN64139_c0_g5	0.00	0.00	0.00	0.00	0.00	1.58	0.00	0.00	1.80	0.00
TRINITY_DN64139_c0_g6	0.00	0.00	0.00	0.00	0.00	0.00	0.00	0.00	0.00	0.00
TRINITY_DN64139_c3_g1	0.00	0.00	0.00	0.00	0.00	0.00	0.00	0.00	0.00	13.76
TRINITY_DN64139_c3_g2	0.00	0.00	0.00	0.00	0.00	0.00	0.00	0.00	0.00	0.00
TRINITY_DN64139_c6_g1	0.00	1.10	2.10	1.07	0.00	0.90	2.39	0.00	4.15	3.86
TRINITY_DN64139_c7_g1	7.27	0.00	0.00	0.00	0.00	0.00	0.00	0.00	0.00	0.00
TRINITY_DN6413_c2_g2	0.00	0.00	26.51	0.00	0.00	0.00	0.00	0.00	0.00	0.00
TRINITY_DN6413_c3_g1	0.00	0.00	0.00	0.00	0.00	0.00	0.00	0.00	0.00	1.82
TRINITY_DN6413_c3_g3	0.00	0.00	0.00	0.00	0.00	0.00	0.00	0.00	0.00	0.00
TRINITY_DN641400_c0_g1	0.00	0.00	10.49	5.13	0.00	0.00	0.00	0.00	0.00	0.00
TRINITY_DN641401_c1_g1	0.00	0.00	0.00	0.00	0.00	0.00	0.00	0.00	0.00	0.00
TRINITY_DN641402_c0_g1	0.00	0.00	0.00	0.00	0.00	0.00	0.00	0.00	2.54	0.00
TRINITY_DN641406_c0_g1	3.54	1.37	0.00	0.00	2.79	1.12	4.49	0.00	2.57	1.20
TRINITY_DN641409_c0_g1	0.00	0.00	0.00	0.00	0.00	0.00	0.00	0.00	0.00	0.00
TRINITY_DN641409_c0_g2	0.00	0.00	0.00	0.00	0.00	0.00	11.34	0.00	0.00	0.00
TRINITY_DN641409_c1_g2	0.00	0.00	0.00	0.00	0.00	0.00	0.00	0.00	0.00	0.00
TRINITY_DN64140_c0_g1	3.77	2.81	1.61	0.70	0.50	0.40	1.50	0.39	0.79	8.91
TRINITY_DN64140_c1_g1	0.18	0.00	0.00	0.62	0.00	0.00	0.00	3.42	3.06	0.00
TRINITY_DN64140_c2_g1	7.27	25.91	7.36	0.00	0.00	0.00	0.00	0.00	0.00	0.00
TRINITY_DN641413_c0_g1	0.00	0.00	0.00	0.00	0.00	0.00	5.47	0.00	0.00	0.00
TRINITY_DN641417_c0_g1	0.00	8.45	0.00	0.00	0.00	0.00	0.00	0.00	0.00	0.00
TRINITY_DN64141_c0_g1	0.00	0.00	0.00	0.00	15.61	5.31	0.00	0.00	0.00	7.45
TRINITY_DN64141_c0_g2	1.42	4.44	0.00	1.42	0.00	2.41	6.45	2.73	4.14	14.15
TRINITY_DN64141_c0_g3	22.84	0.00	0.00	0.00	0.00	0.00	0.00	9.61	10.55	0.00
TRINITY_DN64141_c0_g4	0.00	0.00	0.00	0.00	0.00	0.00	0.00	0.00	0.00	0.00
TRINITY_DN64141_c1_g1	0.00	0.00	0.00	0.00	13.95	0.00	0.00	0.00	0.00	0.00
TRINITY_DN641422_c0_g1	0.00	0.00	0.00	0.00	0.00	14.09	0.00	0.00	0.00	0.00
TRINITY_DN641424_c0_g1	0.00	0.00	0.00	0.00	0.00	0.00	6.20	0.00	2.52	0.00
TRINITY_DN641426_c0_g1	0.00	0.00	0.00	0.00	0.00	0.00	0.00	0.00	0.00	0.00
TRINITY_DN641427_c0_g1	0.00	18.72	0.00	0.00	0.00	0.00	60.69	0.00	0.00	14.13
TRINITY_DN641428_c0_g1	0.00	0.00	0.00	0.00	0.00	0.00	2.87	0.00	2.36	0.00
TRINITY_DN64142_c0_g1	5.51	7.38	0.71	0.00	3.84	0.00	6.52	2.88	8.50	15.84
TRINITY_DN64142_c0_g2	3.95	2.20	5.61	9.62	1.87	2.89	3.35	1.46	3.27	15.08
TRINITY_DN64142_c1_g1	0.00	14.47	0.00	0.00	0.00	0.00	2.44	0.00	0.00	25.03
TRINITY_DN64142_c1_g2	0.00	0.00	0.00	0.00	0.00	0.00	0.00	0.00	0.00	0.00
TRINITY_DN64142_c2_g1	0.00	0.00	0.00	0.00	0.00	0.00	0.00	0.00	0.00	16.54
TRINITY_DN64142_c3_g1	0.00	0.00	0.00	0.00	0.00	0.00	0.00	0.00	0.00	0.00
TRINITY_DN64142_c9_g1	0.00	16.03	0.00	0.00	0.00	0.00	0.00	0.00	0.00	24.10
TRINITY_DN641430_c0_g1	0.00	0.00	0.00	0.00	0.00	0.00	0.00	0.00	0.00	0.00
TRINITY_DN641431_c0_g1	0.00	0.00	0.00	0.00	0.00	0.00	0.00	0.00	6.96	0.00
TRINITY_DN641431_c1_g1	0.00	0.00	0.00	0.00	0.00	0.00	0.00	0.00	5.18	0.00
TRINITY_DN641432_c0_g2	0.00	0.00	0.00	0.00	0.00	0.00	0.00	0.00	0.00	17.50
TRINITY_DN641434_c0_g1	2.07	0.00	2.06	2.07	0.00	1.77	0.00	0.00	4.01	1.88
TRINITY_DN641435_c0_g1	0.00	0.00	0.00	0.00	0.00	0.00	0.00	0.00	0.00	0.00
TRINITY_DN641436_c0_g1	0.00	0.00	0.00	0.00	0.00	0.00	0.00	0.00	0.00	10.43
TRINITY_DN641437_c0_g1	0.00	0.00	0.00	0.00	0.00	6.16	0.00	0.00	2.29	1.41
TRINITY_DN641437_c0_g2	2.03	2.49	0.00	0.82	1.73	0.39	2.25	0.39	1.35	2.07
TRINITY_DN641437_c1_g1	0.00	0.00	0.00	0.00	0.00	0.00	0.00	0.00	0.00	0.00
TRINITY_DN641437_c2_g1	0.00	0.00	0.00	0.00	0.00	0.00	0.00	0.00	0.00	0.00
TRINITY_DN641437_c3_g1	0.00	0.00	0.00	0.00	0.00	0.00	0.00	0.00	0.00	0.00
TRINITY_DN641437_c4_g1	5.47	0.00	0.00	0.00	0.00	0.00	0.00	0.00	0.00	5.01
TRINITY_DN641439_c1_g1	0.00	0.00	17.65	16.62	0.00	0.00	0.00	0.00	0.00	0.00
TRINITY_DN641439_c2_g1	0.00	0.00	0.00	0.00	0.00	0.00	0.00	0.00	0.00	0.00
TRINITY_DN64143_c0_g1	6.07	4.88	0.00	3.01	0.00	0.00	3.21	0.00	4.13	10.87
TRINITY_DN64143_c0_g2	0.00	0.00	0.00	0.00	0.00	0.00	0.00	0.00	6.79	0.00
TRINITY_DN641441_c0_g1	0.00	0.00	0.00	0.00	0.00	0.00	0.00	0.00	0.00	0.00
TRINITY_DN641442_c0_g1	4.71	5.33	0.00	0.00	0.00	0.00	0.00	0.00	0.00	12.92
TRINITY_DN641443_c0_g1	3.33	31.99	0.00	0.00	0.00	0.00	0.00	0.00	0.00	0.00
TRINITY_DN641444_c0_g1	0.00	8.33	0.00	0.00	0.00	0.00	0.00	0.00	0.00	6.46
TRINITY_DN641445_c0_g1	17.12	0.00	0.00	0.00	0.00	0.00	0.00	0.00	0.00	0.00
TRINITY_DN641445_c1_g1	0.00	0.00	0.00	3.09	3.27	0.00	7.46	0.00	0.00	8.51
TRINITY_DN641446_c1_g1	0.00	0.00	6.98	0.00	0.00	0.00	0.00	0.00	6.56	0.00
TRINITY_DN641447_c0_g1	3.44	5.44	0.00	8.63	1.82	0.00	1.98	0.00	6.69	7.82
TRINITY_DN641448_c0_g1	0.00	0.00	0.00	0.00	0.00	0.00	0.00	0.00	0.00	6.43
TRINITY_DN641448_c0_g2	0.00	11.06	0.00	0.00	0.00	0.00	0.00	0.00	0.00	0.00
TRINITY_DN641449_c0_g1	0.00	0.00	0.00	42.50	0.00	0.00	0.00	0.00	0.00	0.00
TRINITY_DN64144_c0_g2	0.00	0.00	0.00	0.00	0.00	12.43	0.00	0.00	0.00	0.00
TRINITY_DN64144_c0_g4	0.00	0.00	0.00	0.00	0.00	0.00	0.00	0.00	0.00	0.00
TRINITY_DN64144_c0_g5	0.00	0.00	5.81	5.67	0.00	0.00	0.00	0.00	0.00	5.30
TRINITY_DN64144_c0_g6	8.85	0.00	0.00	0.00	0.00	0.00	0.00	0.00	8.44	0.00
TRINITY_DN641450_c0_g1	0.00	0.00	0.00	0.00	0.00	0.00	0.00	0.00	0.00	0.00
TRINITY_DN641450_c0_g2	0.00	0.00	1.15	0.00	4.92	0.00	5.26	0.00	1.13	2.11
TRINITY_DN641450_c1_g2	0.00	0.00	0.00	0.00	0.00	0.00	0.00	0.00	0.00	0.00
TRINITY_DN641450_c2_g1	0.00	0.00	0.00	0.00	0.00	0.00	0.00	0.00	0.00	0.00
TRINITY_DN641450_c3_g1	0.00	0.00	0.00	0.00	0.00	0.00	0.00	0.00	0.00	28.73
TRINITY_DN641450_c4_g1	0.00	0.00	4.22	0.00	0.00	5.59	15.50	4.14	0.00	18.58
TRINITY_DN641450_c6_g1	7.00	0.00	0.00	0.00	0.00	0.00	0.00	0.00	6.66	6.43
TRINITY_DN641452_c0_g1	0.00	0.00	0.00	0.00	0.00	0.00	0.00	0.00	12.30	0.00
TRINITY_DN641453_c0_g1	0.00	0.00	34.28	0.00	0.00	0.00	0.00	0.00	16.36	0.00
TRINITY_DN641454_c0_g1	0.00	0.00	0.00	4.92	0.00	4.31	12.42	0.00	0.00	4.58
TRINITY_DN641455_c0_g1	0.00	0.00	0.00	0.00	0.00	0.00	0.00	0.00	9.46	6.00
TRINITY_DN641456_c0_g1	0.00	0.00	0.00	0.00	0.00	0.00	0.00	0.00	0.00	0.00
TRINITY_DN641456_c0_g2	0.00	0.00	0.00	0.00	0.00	0.00	0.00	0.00	0.00	0.00
TRINITY_DN641456_c1_g1	0.00	0.00	0.00	0.00	0.00	0.00	14.65	0.00	0.00	20.62
TRINITY_DN641456_c2_g1	0.00	22.07	0.00	0.00	0.00	0.00	0.00	0.00	0.00	0.00
TRINITY_DN641459_c0_g1	0.00	0.00	0.00	0.00	0.00	0.00	0.00	0.00	0.00	0.00
TRINITY_DN641459_c1_g1	0.00	0.00	0.00	0.00	0.00	0.00	0.00	0.00	0.00	8.37
TRINITY_DN64145_c0_g1	0.00	10.12	0.00	0.00	2.34	3.79	35.18	0.00	15.32	2.02
TRINITY_DN64145_c0_g2	0.00	0.00	0.00	4.82	0.00	0.00	0.00	4.81	0.00	4.31
TRINITY_DN64145_c1_g1	0.00	10.55	0.00	0.00	4.87	0.00	0.00	0.00	0.00	4.26
TRINITY_DN64145_c2_g1	0.00	0.00	1.88	0.00	0.73	0.00	1.85	0.00	0.00	0.00
TRINITY_DN64145_c3_g1	0.00	0.00	0.00	0.00	0.00	0.00	0.00	0.00	0.00	0.00
TRINITY_DN64145_c4_g1	0.00	0.00	0.00	0.00	0.00	0.00	0.00	0.00	0.00	1.45
TRINITY_DN64145_c4_g2	0.00	0.00	0.00	0.00	0.00	0.00	0.00	0.00	0.00	0.00
TRINITY_DN641460_c0_g1	2.21	1.00	3.82	0.00	4.09	0.00	0.00	0.93	2.83	7.89
TRINITY_DN641460_c0_g2	0.00	0.00	0.00	34.92	0.00	0.00	0.00	0.00	0.00	0.00
TRINITY_DN641461_c0_g1	0.00	0.00	0.00	0.00	0.00	0.00	0.00	0.00	0.00	0.00
TRINITY_DN641464_c0_g1	0.00	0.00	0.00	0.00	0.00	0.00	0.00	0.00	0.00	0.00
TRINITY_DN641466_c0_g1	0.00	0.00	0.00	0.00	0.00	0.00	0.00	0.00	0.00	0.00
TRINITY_DN641467_c0_g1	0.00	0.00	0.00	0.00	0.00	0.00	0.00	0.00	0.00	0.00
TRINITY_DN64146_c0_g1	0.00	0.00	0.00	0.00	0.00	0.00	0.00	0.00	34.86	32.76
TRINITY_DN64146_c0_g2	0.00	0.00	0.00	0.00	0.00	0.00	0.00	0.00	0.00	0.00
TRINITY_DN64146_c2_g1	0.00	0.00	0.00	0.00	0.00	0.00	0.00	0.00	0.00	0.00
TRINITY_DN641471_c0_g1	0.00	0.00	0.00	0.00	0.00	0.00	0.00	1.89	0.00	0.00
TRINITY_DN641472_c0_g1	0.00	0.00	0.00	0.00	0.00	2.86	0.00	0.00	0.00	0.00
TRINITY_DN641473_c0_g1	0.00	0.00	0.00	0.00	0.00	0.00	15.48	0.00	11.43	0.00
TRINITY_DN641474_c0_g1	0.00	0.00	0.00	0.00	0.00	0.00	0.00	0.00	0.00	0.00
TRINITY_DN641476_c0_g1	0.00	0.00	0.00	0.00	0.00	0.00	0.00	0.00	0.00	0.00
TRINITY_DN641476_c1_g1	0.00	0.00	0.00	0.00	0.00	0.00	0.00	0.00	0.00	0.00
TRINITY_DN641477_c0_g1	0.00	0.00	0.00	0.00	0.00	0.00	0.00	0.00	0.00	0.00
TRINITY_DN641478_c0_g1	0.00	0.00	0.00	0.00	0.00	0.00	0.00	10.63	0.00	25.81
TRINITY_DN641478_c1_g1	0.00	0.00	0.00	0.00	0.00	0.00	0.00	0.00	0.00	0.00
TRINITY_DN64147_c0_g1	2.73	0.00	0.00	0.00	0.00	0.00	0.00	0.00	0.00	18.01
TRINITY_DN641482_c0_g1	0.00	0.00	0.00	0.00	0.00	0.00	0.00	0.00	0.00	13.66
TRINITY_DN641483_c0_g1	0.00	21.35	18.12	0.00	0.00	0.00	0.00	16.79	0.00	32.46
TRINITY_DN641484_c0_g1	0.00	0.00	0.00	0.00	0.00	0.00	0.00	0.00	0.00	5.71
TRINITY_DN641487_c0_g1	35.61	0.00	0.00	0.00	0.00	0.00	0.00	0.00	0.00	16.06
TRINITY_DN641489_c0_g1	0.00	0.00	0.00	0.00	0.00	0.00	0.00	0.00	0.00	0.00
TRINITY_DN64148_c0_g1	0.00	0.00	0.00	0.00	0.00	0.00	0.00	0.00	0.00	0.00
TRINITY_DN64148_c1_g1	0.00	0.00	0.00	0.00	0.00	0.00	0.00	0.00	0.00	0.00
TRINITY_DN64148_c2_g1	0.00	0.00	0.00	0.00	0.00	0.00	0.00	0.00	0.00	0.00
TRINITY_DN641490_c0_g1	0.00	0.00	0.00	0.00	0.00	0.00	0.00	0.00	0.00	0.00
TRINITY_DN641490_c2_g1	0.00	0.00	0.00	0.00	0.00	0.00	0.00	0.00	0.00	48.95
TRINITY_DN641490_c4_g1	0.00	0.00	0.00	0.00	0.00	0.00	0.00	0.00	0.00	2.49
TRINITY_DN641490_c5_g1	0.00	0.00	0.00	0.00	0.00	0.00	5.87	0.00	0.00	0.00
TRINITY_DN641490_c6_g1	0.00	0.00	0.00	0.00	0.00	0.00	0.00	0.00	0.00	0.00
TRINITY_DN641492_c0_g1	0.00	8.12	0.00	0.00	0.00	0.00	0.00	0.00	6.53	0.00
TRINITY_DN641494_c0_g1	0.00	0.00	0.00	0.00	5.68	0.00	0.00	0.00	0.00	0.00
TRINITY_DN641496_c0_g1	1.43	0.00	0.00	4.32	0.00	0.00	1.64	0.00	0.00	0.00
TRINITY_DN641497_c0_g1	0.00	0.00	0.00	0.00	0.00	0.00	0.00	0.00	0.00	0.00
TRINITY_DN641498_c0_g1	0.00	0.00	0.00	0.00	0.00	0.00	0.00	0.00	0.00	0.00
TRINITY_DN64149_c0_g1	0.00	0.00	0.00	0.00	0.00	0.00	0.00	0.00	0.00	0.00
TRINITY_DN64149_c1_g1	0.00	0.00	0.00	6.85	0.00	0.00	0.00	0.00	0.00	6.40
TRINITY_DN64149_c2_g1	0.00	0.00	0.00	0.00	0.00	0.00	0.00	0.00	0.00	0.00
TRINITY_DN64149_c2_g2	0.00	0.00	0.00	0.00	0.00	0.00	8.59	0.00	0.00	0.00
TRINITY_DN64149_c5_g1	0.00	0.00	0.00	0.00	0.00	0.00	0.00	0.00	0.00	0.00
TRINITY_DN64149_c6_g1	7.58	12.65	0.00	0.00	0.00	0.00	0.00	3.72	0.00	3.46
TRINITY_DN6414_c0_g1	74.22	58.77	53.48	41.59	29.51	25.72	87.89	25.05	157.10	103.83
TRINITY_DN6414_c0_g2	30.58	32.87	43.97	13.82	11.56	11.15	32.77	12.87	57.04	44.74
TRINITY_DN6414_c0_g3	15.94	36.50	15.78	7.31	6.91	7.22	24.29	7.66	52.60	85.94
TRINITY_DN6414_c11_g1	0.00	0.00	0.00	0.00	0.00	0.00	20.23	0.00	0.00	14.13
TRINITY_DN6414_c12_g1	6.59	0.00	6.57	0.00	0.00	2.82	7.92	0.00	12.61	6.00
TRINITY_DN6414_c1_g1	12.85	81.08	0.00	12.47	0.00	44.16	37.06	12.32	38.37	12.91
TRINITY_DN6414_c1_g2	0.00	16.03	0.00	0.00	0.00	11.27	0.00	0.00	12.67	0.00
TRINITY_DN6414_c21_g1	0.00	0.00	0.00	0.00	0.00	0.00	0.00	0.00	0.00	0.00
TRINITY_DN6414_c22_g1	0.00	10.41	0.00	0.00	0.00	0.00	0.00	0.00	0.00	0.00
TRINITY_DN6414_c2_g1	3.04	0.00	0.00	16.24	18.54	9.89	5.56	3.79	7.58	0.00
TRINITY_DN6414_c3_g2	0.00	0.00	0.00	0.00	16.23	0.00	0.00	0.00	0.00	0.00
TRINITY_DN6414_c4_g1	157.34	222.29	99.77	93.90	87.53	66.77	144.95	52.71	194.25	372.76
TRINITY_DN6414_c5_g1	0.00	0.00	3.88	27.30	0.00	0.00	0.00	0.00	0.00	43.69
TRINITY_DN6414_c6_g1	0.00	0.00	0.00	12.19	0.00	0.00	0.00	0.00	0.00	0.00
TRINITY_DN641500_c0_g1	0.00	0.00	2.54	2.54	0.00	0.00	0.00	0.00	4.91	0.00
TRINITY_DN641505_c0_g1	1.19	0.00	0.00	0.00	0.00	0.00	0.00	0.00	4.64	4.31
TRINITY_DN641506_c0_g1	0.00	0.00	0.00	0.00	0.00	0.00	0.00	0.00	0.00	0.00
TRINITY_DN641507_c0_g1	0.00	0.00	19.42	0.00	19.61	0.00	0.00	0.00	0.00	51.92
TRINITY_DN641509_c0_g1	0.00	0.00	0.00	0.00	0.00	0.00	0.00	0.00	0.00	0.00
TRINITY_DN64150_c0_g1	0.00	0.00	0.00	1.86	0.00	0.00	2.14	0.00	3.60	6.75
TRINITY_DN641512_c0_g1	0.00	55.23	0.00	0.00	0.00	0.00	0.00	0.00	0.00	0.00
TRINITY_DN641514_c1_g1	0.00	0.00	0.00	0.00	0.00	0.00	0.00	0.00	0.00	0.00
TRINITY_DN641515_c0_g1	0.00	0.00	0.00	0.00	0.00	0.00	0.00	0.00	0.00	0.00
TRINITY_DN641516_c0_g1	0.00	0.00	0.00	0.00	0.00	0.00	0.00	0.00	0.00	0.00
TRINITY_DN641517_c0_g1	0.00	0.00	0.00	0.00	0.00	0.00	0.00	0.00	0.00	15.65
TRINITY_DN641518_c0_g1	6.11	0.00	0.00	0.00	0.00	2.62	0.00	0.00	5.86	0.00
TRINITY_DN64151_c0_g1	0.00	0.00	0.00	0.00	0.00	0.00	0.00	0.00	0.00	0.00
TRINITY_DN641522_c0_g1	0.00	0.00	10.03	0.00	0.00	0.00	0.00	0.00	18.92	0.00
TRINITY_DN641522_c0_g3	0.00	17.51	0.00	0.00	0.00	0.00	0.00	0.00	13.92	0.00
TRINITY_DN641523_c0_g1	0.00	0.00	0.00	0.00	0.00	0.00	0.00	0.00	9.63	0.00
TRINITY_DN641524_c1_g1	0.00	0.00	0.00	0.00	0.00	0.00	0.00	0.00	0.00	0.00
TRINITY_DN641526_c0_g1	0.00	0.00	0.00	0.00	0.00	0.00	0.00	0.00	5.61	5.43
TRINITY_DN641529_c0_g1	0.00	0.00	0.00	0.00	0.00	0.00	0.00	0.00	0.00	0.00
TRINITY_DN64152_c0_g1	0.00	0.00	0.00	0.00	0.00	0.00	0.00	0.00	0.00	15.06
TRINITY_DN64152_c0_g3	0.00	0.00	3.66	0.00	0.00	0.00	0.00	0.00	0.00	3.35
TRINITY_DN64152_c1_g1	5.54	0.00	0.00	0.00	0.00	0.00	0.00	0.00	4.14	9.56
TRINITY_DN64152_c1_g2	0.00	0.00	0.00	0.00	0.00	0.00	0.00	0.00	0.00	0.00
TRINITY_DN64152_c2_g1	1.08	2.25	5.37	3.27	1.15	3.69	20.80	0.00	13.77	13.78
TRINITY_DN64152_c2_g2	0.00	0.00	0.00	0.00	0.00	0.00	0.00	0.00	0.00	15.65
TRINITY_DN64152_c2_g5	11.58	14.08	0.00	0.00	0.00	9.95	0.00	0.00	11.10	10.60
TRINITY_DN64152_c3_g1	0.00	0.00	3.15	0.00	3.32	0.00	0.00	0.00	0.00	0.00
TRINITY_DN64152_c4_g1	7.41	5.31	2.46	2.47	0.00	0.00	0.00	2.40	2.38	4.49
TRINITY_DN641532_c0_g1	0.00	0.00	0.00	0.00	0.00	0.00	0.00	0.00	0.00	0.00
TRINITY_DN641532_c0_g2	0.00	0.00	0.00	0.00	6.40	0.00	0.00	0.00	0.00	0.00
TRINITY_DN641533_c0_g1	0.00	0.00	0.00	0.00	0.00	0.00	0.00	0.00	0.00	0.00
TRINITY_DN641535_c1_g1	15.26	0.00	0.00	0.00	0.00	0.00	0.00	0.00	0.00	0.00
TRINITY_DN641536_c0_g1	0.00	0.00	0.00	0.00	0.00	0.00	0.00	0.00	0.00	0.00
TRINITY_DN641537_c1_g1	0.00	0.00	0.00	0.00	0.00	0.00	0.00	0.00	0.00	14.36
TRINITY_DN64153_c0_g1	0.00	11.59	0.00	0.00	0.00	9.20	0.00	0.00	0.00	8.76
TRINITY_DN64153_c0_g2	7.44	0.00	0.00	0.00	0.00	0.00	0.00	0.00	0.00	13.66
TRINITY_DN64153_c1_g1	0.00	0.00	0.00	0.00	0.00	0.00	0.00	0.00	0.00	0.00
TRINITY_DN64153_c2_g1	0.00	0.00	0.00	0.00	0.00	0.00	0.00	0.00	30.62	9.79
TRINITY_DN64153_c4_g1	0.00	0.00	0.00	0.00	0.00	0.00	0.00	0.00	0.00	0.00
TRINITY_DN641542_c0_g1	5.86	0.00	0.00	0.00	0.00	0.00	0.00	0.00	0.00	5.38
TRINITY_DN641543_c0_g1	0.00	0.00	0.00	0.00	0.00	0.00	10.37	0.00	0.00	0.00
TRINITY_DN641546_c0_g1	4.93	0.00	0.00	0.00	0.00	0.00	12.23	0.00	0.00	0.00
TRINITY_DN641548_c0_g1	0.00	0.00	0.00	0.00	0.00	0.00	0.00	0.00	0.00	0.00
TRINITY_DN64154_c0_g1	0.00	0.00	0.00	11.05	0.00	0.00	0.00	0.00	0.00	0.00
TRINITY_DN64154_c0_g2	20.43	8.04	0.00	0.00	0.00	0.00	0.00	0.00	0.00	12.52
TRINITY_DN64154_c0_g3	0.00	7.56	0.00	0.00	0.00	0.00	0.00	10.07	29.53	3.13
TRINITY_DN64154_c1_g1	0.00	0.00	0.00	0.00	0.00	0.00	0.00	0.00	0.00	5.60
TRINITY_DN64154_c3_g1	0.00	0.00	0.00	10.87	5.77	9.56	0.00	0.00	10.49	20.29
TRINITY_DN64154_c4_g1	0.00	0.00	0.00	0.00	0.00	9.40	0.00	0.00	0.00	0.00
TRINITY_DN64154_c7_g1	0.00	0.00	0.00	0.00	0.00	0.00	0.00	0.00	11.76	0.00
TRINITY_DN641550_c0_g2	7.42	0.00	3.74	0.00	0.00	0.00	0.00	0.00	3.55	0.00
TRINITY_DN641550_c1_g1	5.28	2.85	0.00	0.00	0.00	0.00	0.00	0.00	2.54	2.40
TRINITY_DN641551_c1_g1	0.00	0.00	0.00	0.00	14.89	0.00	0.00	13.62	0.00	13.10
TRINITY_DN641553_c0_g1	0.00	0.00	0.00	0.00	0.00	0.00	4.34	0.00	3.43	0.00
TRINITY_DN641554_c0_g1	0.00	2.46	0.00	0.00	0.00	7.87	0.00	0.00	2.22	5.04
TRINITY_DN641555_c0_g1	4.95	0.00	0.00	0.00	0.00	0.00	0.00	0.00	0.00	0.00
TRINITY_DN641556_c0_g1	0.00	0.00	0.00	0.00	0.00	0.00	0.00	0.00	10.79	15.80
TRINITY_DN641559_c0_g1	0.00	0.00	0.00	0.00	0.00	0.00	0.00	0.00	5.13	14.86
TRINITY_DN64155_c1_g1	7.29	0.00	0.00	3.61	3.83	0.00	0.00	0.00	3.49	16.63
TRINITY_DN641560_c0_g1	0.00	0.00	0.00	0.00	0.00	0.00	0.00	0.00	0.00	0.00
TRINITY_DN641561_c0_g1	0.00	0.00	0.00	0.00	0.00	0.00	0.00	0.00	0.00	0.00
TRINITY_DN641563_c0_g1	6.51	0.00	3.24	0.00	0.00	0.00	0.00	0.00	3.11	8.89
TRINITY_DN641564_c0_g1	0.00	0.00	0.00	0.00	0.00	0.00	0.00	0.00	0.00	0.00
TRINITY_DN641564_c0_g2	0.00	0.00	0.00	0.00	0.00	0.00	0.00	0.00	0.00	22.12
TRINITY_DN641564_c1_g1	4.26	4.79	0.00	0.00	0.00	0.00	5.24	0.00	8.12	7.80
TRINITY_DN641567_c0_g1	0.00	0.00	0.00	0.00	0.00	0.00	0.00	0.00	0.00	0.00
TRINITY_DN641568_c0_g1	0.00	0.00	0.00	0.00	0.00	0.00	9.37	0.00	6.99	0.00
TRINITY_DN64156_c0_g2	0.00	0.00	0.00	0.00	0.00	0.00	0.00	0.00	0.00	0.00
TRINITY_DN64156_c2_g1	0.00	0.00	0.00	0.00	0.00	0.00	0.00	0.00	0.00	0.00
TRINITY_DN641572_c0_g1	0.00	0.00	0.00	0.00	0.00	0.00	0.00	0.00	0.00	0.00
TRINITY_DN641573_c0_g2	0.00	7.39	0.00	0.00	0.00	5.50	0.00	0.00	6.00	11.62
TRINITY_DN641573_c2_g1	0.00	0.00	0.00	0.00	0.00	0.00	0.00	0.00	0.00	0.00
TRINITY_DN641577_c0_g1	0.00	0.00	0.00	0.00	0.00	0.00	0.00	0.00	0.00	0.00
TRINITY_DN641578_c0_g1	7.56	0.00	2.10	0.00	7.86	1.80	0.00	2.05	6.12	10.77
TRINITY_DN641579_c0_g1	0.00	0.00	0.00	0.00	0.00	0.00	6.16	0.00	9.42	9.09
TRINITY_DN64157_c2_g1	0.00	0.00	0.00	0.00	0.00	0.00	0.00	0.00	0.00	15.01
TRINITY_DN64157_c3_g1	0.00	0.00	0.00	0.00	0.00	0.00	0.00	0.00	16.69	0.00
TRINITY_DN64157_c4_g1	0.00	0.00	0.00	14.78	0.00	0.00	0.00	0.00	14.78	0.00
TRINITY_DN64157_c5_g1	0.00	0.00	0.00	0.00	0.00	0.00	0.00	0.00	0.00	0.00
TRINITY_DN641581_c0_g1	0.00	0.00	0.00	0.00	0.00	0.00	0.00	0.00	0.00	0.00
TRINITY_DN641583_c0_g1	0.00	0.00	0.00	0.00	0.00	0.00	0.00	0.00	0.00	0.00
TRINITY_DN641585_c0_g1	0.00	24.55	0.00	0.00	10.48	0.00	0.00	0.00	0.00	9.26
TRINITY_DN641586_c0_g1	0.00	0.00	0.00	0.00	0.00	0.00	0.00	0.00	0.00	11.33
TRINITY_DN641586_c2_g1	11.81	0.00	0.00	0.00	0.00	0.00	0.00	0.00	0.00	21.62
TRINITY_DN641586_c3_g1	0.00	0.00	0.00	0.00	0.00	0.00	0.00	0.00	0.00	0.00
TRINITY_DN641586_c5_g1	0.00	0.00	0.00	12.20	13.03	0.00	0.00	0.00	24.24	11.50
TRINITY_DN641587_c0_g1	4.13	0.00	0.00	0.00	0.00	0.00	0.00	0.00	0.00	0.00
TRINITY_DN641587_c1_g1	10.69	13.00	0.00	0.00	0.00	0.00	0.00	0.00	0.00	9.79
TRINITY_DN641588_c0_g1	7.27	0.00	0.00	0.00	1.12	0.00	0.00	0.00	6.92	0.00
TRINITY_DN641588_c1_g1	4.29	0.00	0.00	0.00	6.45	1.83	2.50	0.00	2.07	3.90
TRINITY_DN641588_c2_g1	0.00	0.00	0.00	0.00	0.00	0.00	0.00	0.00	0.00	0.00
TRINITY_DN641588_c4_g1	0.00	0.00	0.00	0.00	0.00	0.00	0.00	0.00	0.00	0.00
TRINITY_DN641588_c5_g1	0.00	0.00	0.00	0.00	0.00	0.00	0.00	0.00	24.52	0.00
TRINITY_DN641589_c1_g1	0.00	0.00	0.00	0.00	0.00	0.00	0.00	0.00	0.00	0.00
TRINITY_DN64158_c0_g1	0.00	0.00	0.00	0.00	0.00	0.00	0.00	0.00	0.00	0.00
TRINITY_DN64158_c0_g2	0.00	9.84	0.00	0.00	0.00	0.00	0.00	0.00	0.00	18.64
TRINITY_DN64158_c0_g4	17.84	5.03	0.00	0.00	0.00	0.00	0.00	0.00	0.00	16.32
TRINITY_DN64158_c0_g5	4.43	9.27	0.00	0.00	0.00	1.26	0.00	0.00	2.87	12.07
TRINITY_DN64158_c3_g1	0.00	0.00	0.00	0.00	0.00	0.00	0.00	0.00	0.00	0.00
TRINITY_DN64158_c4_g1	0.00	0.00	0.00	0.00	0.00	0.00	0.00	0.00	0.00	0.00
TRINITY_DN641590_c1_g1	0.00	0.00	0.00	0.00	0.00	0.00	0.00	0.00	0.00	0.00
TRINITY_DN641591_c0_g1	0.00	0.00	0.00	3.48	0.00	0.00	0.00	0.00	0.00	0.00
TRINITY_DN641591_c1_g1	0.00	0.00	0.00	0.00	0.00	0.00	0.00	0.00	0.00	44.18
TRINITY_DN641593_c0_g1	0.00	0.00	0.00	0.00	0.00	0.00	0.00	0.00	0.00	0.00
TRINITY_DN641594_c0_g1	0.00	0.00	0.00	0.00	0.00	0.00	0.00	0.00	0.00	0.00
TRINITY_DN641597_c0_g1	0.00	0.00	0.00	0.00	0.00	0.00	75.83	0.00	0.00	0.00
TRINITY_DN641597_c1_g1	0.00	0.00	0.00	0.00	30.03	0.00	0.00	0.00	0.00	0.00
TRINITY_DN64159_c0_g1	0.00	9.37	15.87	15.35	14.76	0.00	0.00	7.69	14.91	35.25
TRINITY_DN64159_c1_g1	0.00	0.00	0.00	0.00	0.00	0.00	0.00	0.00	0.00	0.00
TRINITY_DN64159_c3_g1	0.00	0.00	0.00	0.00	0.00	0.00	0.00	0.00	0.00	0.00
TRINITY_DN6415_c0_g1	1.82	2.24	0.00	0.55	0.58	0.46	1.22	0.00	5.91	0.50
TRINITY_DN6415_c0_g2	32.76	21.35	16.85	16.37	11.11	6.26	26.93	4.46	33.08	6.60
TRINITY_DN6415_c0_g3	16.44	23.51	17.65	21.74	2.56	4.16	14.21	9.73	29.58	14.84
TRINITY_DN641601_c0_g1	0.00	0.00	0.00	0.00	0.00	0.00	0.00	0.00	0.00	0.00
TRINITY_DN641602_c0_g1	0.00	0.00	0.00	0.00	0.00	0.00	0.00	0.00	0.00	0.00
TRINITY_DN641604_c0_g1	0.00	0.00	0.00	0.00	0.00	0.00	0.00	0.00	0.00	0.00
TRINITY_DN641605_c0_g1	0.00	0.00	0.00	0.00	0.00	0.00	0.00	0.00	0.00	0.00
TRINITY_DN641607_c0_g1	0.00	0.00	0.00	0.00	0.00	0.00	0.00	0.00	0.00	0.00
TRINITY_DN641609_c0_g1	8.42	0.00	0.00	0.00	8.77	0.00	0.00	0.00	8.03	7.74
TRINITY_DN64160_c0_g1	1.69	2.31	0.00	0.00	0.73	0.00	0.63	0.00	0.55	3.18
TRINITY_DN64160_c0_g3	0.00	0.00	0.00	0.00	0.00	0.00	0.00	0.00	14.78	0.00
TRINITY_DN64160_c1_g1	0.00	0.00	0.00	0.00	19.73	0.00	0.00	0.00	0.00	0.00
TRINITY_DN64160_c3_g1	4.02	0.00	0.00	0.00	0.00	1.72	0.00	0.00	0.00	6.05
TRINITY_DN641613_c0_g1	0.00	0.00	0.00	0.00	0.00	0.00	0.00	7.39	0.00	6.90
TRINITY_DN641615_c0_g1	0.00	0.00	0.00	0.00	0.00	0.00	8.70	0.00	6.50	31.44
TRINITY_DN641617_c1_g1	13.46	0.00	0.00	0.00	0.00	0.00	17.67	0.00	0.00	12.33
TRINITY_DN641619_c0_g1	0.00	0.00	0.00	0.00	0.00	0.00	38.22	0.00	0.00	13.31
TRINITY_DN64161_c0_g2	0.00	0.00	0.00	0.00	0.00	0.00	0.00	0.00	0.00	12.62
TRINITY_DN641624_c0_g1	0.00	0.00	0.00	0.00	0.00	0.00	0.00	0.00	0.00	0.00
TRINITY_DN641629_c0_g1	0.00	0.00	0.00	0.00	0.00	0.00	0.00	0.00	0.00	0.00
TRINITY_DN64162_c2_g1	0.00	19.79	0.00	0.00	0.00	13.96	0.00	0.00	0.00	0.00
TRINITY_DN64162_c3_g1	0.00	0.00	0.00	0.00	0.00	0.00	0.00	0.00	0.00	34.81
TRINITY_DN64162_c4_g1	0.00	0.00	0.00	0.00	16.18	0.00	0.00	0.00	0.00	14.24
TRINITY_DN64162_c5_g1	0.00	0.00	0.00	0.00	0.00	0.00	0.00	0.00	0.00	17.84
TRINITY_DN641630_c0_g1	0.00	0.00	0.00	0.00	0.00	0.00	0.00	7.69	0.00	14.37
TRINITY_DN641634_c0_g1	0.00	18.03	0.00	0.00	15.72	0.00	0.00	0.00	0.00	6.94
TRINITY_DN641635_c0_g1	0.00	3.79	0.00	0.00	0.00	3.68	0.00	0.00	3.42	0.06
TRINITY_DN641639_c0_g1	0.00	0.00	0.00	0.00	0.00	0.00	0.00	0.00	0.00	0.00
TRINITY_DN64163_c0_g1	13.77	34.48	13.15	13.29	2.13	10.30	15.56	3.14	32.02	38.79
TRINITY_DN64163_c0_g2	18.06	34.71	14.92	10.15	7.53	8.74	38.09	10.89	10.99	64.34
TRINITY_DN64163_c0_g3	0.00	0.00	0.00	0.00	0.00	0.00	0.00	0.00	0.00	0.00
TRINITY_DN64163_c1_g1	0.00	0.00	0.00	0.00	0.00	0.00	0.00	0.00	0.00	0.00
TRINITY_DN64163_c2_g1	0.00	0.00	0.00	0.00	13.35	0.00	16.21	0.00	0.00	11.78
TRINITY_DN64163_c2_g2	0.00	0.00	0.00	0.00	0.00	0.00	0.00	0.00	18.49	0.00
TRINITY_DN64163_c3_g1	0.00	0.00	0.00	0.00	0.00	13.35	0.00	0.00	15.16	14.36
TRINITY_DN641642_c0_g1	0.00	0.00	1.31	1.33	1.40	0.00	0.00	2.55	6.43	2.40
TRINITY_DN641646_c0_g1	14.01	0.00	42.64	13.57	0.00	0.00	0.00	0.00	13.47	0.00
TRINITY_DN641647_c0_g1	0.00	0.00	0.00	0.00	0.00	3.41	0.00	0.00	3.79	0.00
TRINITY_DN641648_c0_g1	0.00	0.00	0.00	0.00	0.00	0.00	0.00	0.00	11.77	9.91
TRINITY_DN641649_c0_g1	0.00	0.00	0.00	0.00	10.29	0.00	0.00	0.00	0.00	0.00
TRINITY_DN64164_c0_g1	25.89	31.63	0.00	0.00	0.00	11.10	16.96	0.00	49.93	0.00
TRINITY_DN64164_c1_g1	5.77	0.00	0.00	12.96	13.84	0.00	0.00	0.00	0.00	0.00
TRINITY_DN64164_c2_g1	0.00	0.00	0.00	0.00	0.00	0.00	0.00	0.00	11.51	10.94
TRINITY_DN64164_c5_g1	19.92	0.00	0.00	0.00	0.00	0.00	0.00	0.00	0.00	0.00
TRINITY_DN641652_c0_g1	1.75	1.84	5.20	1.75	1.85	2.98	2.01	0.00	3.39	9.53
TRINITY_DN641652_c1_g1	0.00	6.33	0.00	0.00	0.00	1.70	4.61	1.93	5.78	0.00
TRINITY_DN641653_c0_g1	0.00	55.72	0.00	0.00	0.00	0.00	0.00	0.00	0.00	0.00
TRINITY_DN641656_c0_g1	0.00	0.00	0.00	6.05	0.00	0.00	0.00	12.13	5.85	0.00
TRINITY_DN641659_c0_g1	0.00	0.00	0.00	0.00	0.00	0.00	0.00	0.00	0.00	0.00
TRINITY_DN64165_c0_g1	0.00	0.00	0.00	0.00	0.00	0.00	0.00	0.00	0.00	12.24
TRINITY_DN64165_c3_g1	0.00	0.00	0.00	0.00	0.00	0.00	0.00	0.00	0.00	0.00
TRINITY_DN641660_c0_g1	0.00	0.00	0.00	0.00	0.00	0.00	0.00	0.00	12.30	11.67
TRINITY_DN641662_c0_g1	0.00	0.00	0.00	0.00	0.00	0.00	0.00	0.00	0.00	10.51
TRINITY_DN641663_c0_g1	0.00	0.00	0.00	0.00	0.00	0.00	2.29	0.00	0.00	0.00
TRINITY_DN641666_c2_g1	0.00	0.00	0.00	0.00	0.00	0.00	0.00	0.00	0.00	17.84
TRINITY_DN641667_c0_g1	0.00	0.00	0.00	0.00	0.00	4.00	0.00	0.00	0.00	0.00
TRINITY_DN641669_c0_g1	0.00	0.00	0.00	0.00	0.00	0.00	0.00	0.00	0.00	0.00
TRINITY_DN64166_c0_g1	8.22	0.00	0.00	0.00	0.00	0.00	0.00	0.00	0.00	0.00
TRINITY_DN64166_c0_g3	0.00	0.00	0.00	0.00	0.00	0.00	0.00	0.00	7.45	0.00
TRINITY_DN64166_c0_g4	21.91	32.63	20.90	18.93	11.27	12.37	34.26	6.12	53.65	81.41
TRINITY_DN64166_c0_g5	0.00	0.00	0.00	0.00	5.26	0.00	0.00	0.00	4.78	4.61
TRINITY_DN64166_c1_g1	0.00	0.00	0.00	0.00	0.00	0.00	0.00	0.00	0.00	0.00
TRINITY_DN641670_c0_g1	0.00	0.00	0.00	0.00	0.00	0.00	4.78	0.00	0.00	0.00
TRINITY_DN641672_c0_g1	0.00	0.00	0.00	0.00	0.00	0.00	0.00	0.00	0.00	0.00
TRINITY_DN641673_c0_g1	0.00	0.00	0.00	0.00	0.00	0.00	0.00	0.00	0.00	0.00
TRINITY_DN641675_c0_g1	0.00	11.44	0.00	0.00	0.00	0.00	0.00	0.00	0.00	4.60
TRINITY_DN641678_c0_g1	0.00	0.00	0.00	0.00	0.00	0.00	0.00	0.00	0.00	0.00
TRINITY_DN64167_c0_g1	7.98	23.20	1.13	5.73	8.44	2.91	20.62	3.29	7.79	33.13
TRINITY_DN64167_c4_g1	0.00	0.00	0.00	0.00	0.00	0.00	2.53	0.00	0.00	0.00
TRINITY_DN641680_c0_g1	0.00	0.00	0.00	0.00	0.00	0.00	0.00	0.00	0.00	0.00
TRINITY_DN641681_c0_g1	12.40	5.34	0.59	14.46	4.24	7.05	10.14	0.00	8.00	21.28
TRINITY_DN641682_c0_g1	0.00	0.00	0.00	4.67	0.00	0.00	5.87	0.00	9.01	4.34
TRINITY_DN641683_c0_g1	0.00	0.00	0.00	0.00	8.58	0.00	0.00	0.00	0.00	0.00
TRINITY_DN641684_c0_g1	5.55	0.00	0.00	0.00	0.00	0.00	0.00	0.00	5.27	10.18
TRINITY_DN641685_c0_g1	1.41	1.47	0.00	2.29	0.00	2.40	2.48	0.00	0.00	0.00
TRINITY_DN641687_c0_g1	1.61	0.00	14.86	0.00	0.00	0.00	18.75	0.00	0.00	0.00
TRINITY_DN641688_c0_g1	0.00	0.00	0.00	0.00	2.92	0.00	0.00	2.70	0.00	17.67
TRINITY_DN64168_c0_g1	0.00	0.00	0.00	0.00	0.00	0.00	0.00	0.00	0.00	0.00
TRINITY_DN641691_c0_g1	7.13	14.03	0.00	7.01	7.43	6.20	9.08	0.00	17.94	12.90
TRINITY_DN641693_c0_g1	0.00	0.00	0.00	0.00	0.00	0.00	0.00	0.00	0.00	3.05
TRINITY_DN641698_c0_g1	0.00	0.00	0.00	0.00	6.00	0.00	28.83	0.00	5.46	21.11
TRINITY_DN641698_c1_g1	0.00	0.00	0.00	0.00	0.00	0.00	0.00	0.00	0.00	0.00
TRINITY_DN64169_c0_g1	14.47	7.09	0.00	9.36	20.86	5.39	10.42	0.00	16.01	56.76
TRINITY_DN64169_c0_g2	0.00	0.00	0.00	0.00	0.00	0.00	0.00	0.00	0.00	0.00
TRINITY_DN64169_c0_g3	0.00	0.00	0.00	0.00	0.00	0.00	27.77	0.00	5.27	0.00
TRINITY_DN64169_c0_g4	4.79	2.76	2.55	2.56	4.74	4.10	0.00	0.00	2.13	14.29
TRINITY_DN64169_c11_g1	0.00	0.00	0.00	0.00	0.00	0.00	13.70	0.00	0.00	0.00
TRINITY_DN64169_c6_g1	0.00	0.00	0.00	0.00	0.00	16.29	0.00	0.00	0.00	0.00
TRINITY_DN64169_c7_g1	0.00	0.00	0.00	0.00	0.00	0.00	0.00	0.00	0.00	0.00
TRINITY_DN64169_c9_g1	0.00	40.86	0.00	0.00	0.00	0.00	0.00	0.00	0.00	0.00
TRINITY_DN6416_c0_g1	0.00	0.00	0.00	0.00	0.00	10.21	15.48	0.00	57.13	0.00
TRINITY_DN641700_c0_g2	0.00	0.00	0.00	0.00	0.00	0.00	0.00	0.00	10.00	28.89
TRINITY_DN641700_c1_g1	0.00	0.00	0.00	0.00	0.00	0.00	0.00	0.00	13.28	0.00
TRINITY_DN641701_c1_g1	0.00	0.00	0.00	15.14	0.00	0.00	0.00	0.00	0.00	0.00
TRINITY_DN641702_c0_g1	9.77	0.00	0.00	9.51	0.00	0.00	0.00	0.00	0.00	0.00
TRINITY_DN641703_c0_g1	0.00	0.00	0.00	0.00	0.00	0.00	0.00	0.00	0.00	0.00
TRINITY_DN641705_c0_g1	0.00	0.00	0.00	0.00	0.00	0.00	0.00	0.00	0.00	0.00
TRINITY_DN641706_c0_g1	0.00	0.00	0.00	0.00	0.00	4.20	6.05	0.00	4.63	4.47
TRINITY_DN641706_c1_g1	0.00	0.00	0.00	0.00	0.00	0.00	0.00	0.00	20.56	9.85
TRINITY_DN641707_c0_g1	0.00	0.00	0.00	0.00	0.00	0.00	15.31	0.00	6.11	0.00
TRINITY_DN641709_c0_g2	6.04	0.00	0.00	9.00	0.00	0.00	0.00	0.00	0.00	0.00
TRINITY_DN641709_c0_g3	0.00	0.00	0.00	0.00	0.00	0.00	0.00	0.00	0.00	0.00
TRINITY_DN641709_c0_g4	0.00	0.00	0.00	0.00	0.00	0.00	0.00	0.00	0.00	7.11
TRINITY_DN641709_c1_g1	0.00	0.00	0.00	0.00	0.00	0.00	0.00	0.00	5.78	2.15
TRINITY_DN641709_c2_g1	0.00	0.00	0.00	0.00	0.00	0.00	0.00	0.00	0.00	0.00
TRINITY_DN641709_c3_g1	0.00	0.00	0.00	0.00	0.00	0.00	0.00	0.00	0.00	3.45
TRINITY_DN641709_c6_g1	0.00	0.00	0.00	0.00	0.00	0.00	0.00	0.00	0.00	0.00
TRINITY_DN64170_c0_g1	0.00	0.00	0.00	7.52	0.00	0.00	0.00	0.00	0.00	0.00
TRINITY_DN64170_c0_g2	0.00	0.00	0.00	0.00	0.00	0.00	0.00	0.00	5.25	0.00
TRINITY_DN64170_c0_g3	0.00	0.00	0.00	0.00	0.00	0.00	8.86	0.00	0.00	0.00
TRINITY_DN641713_c0_g1	9.42	0.00	0.00	0.00	0.00	8.16	0.00	0.00	0.00	0.00
TRINITY_DN641714_c0_g1	0.00	0.00	0.00	0.00	0.00	0.00	0.00	0.00	0.00	2.81
TRINITY_DN641715_c0_g1	0.00	0.00	0.00	0.00	0.00	0.00	0.00	0.00	0.00	0.00
TRINITY_DN641717_c0_g1	0.00	0.00	0.00	0.00	0.00	0.00	0.00	0.00	0.00	0.00
TRINITY_DN641717_c1_g1	0.00	0.00	5.20	0.00	0.00	0.00	0.00	5.09	4.92	0.00
TRINITY_DN641719_c0_g1	0.00	0.00	0.00	0.00	0.00	0.00	0.00	0.00	0.00	0.00
TRINITY_DN64171_c0_g1	0.00	0.00	0.00	0.00	0.00	0.00	0.00	0.00	9.12	0.00
TRINITY_DN64171_c0_g2	16.79	0.00	34.00	0.00	0.00	0.00	0.00	0.00	0.00	30.54
TRINITY_DN64171_c1_g1	0.00	21.18	0.00	0.00	15.22	0.00	0.00	0.00	6.96	14.24
TRINITY_DN64171_c1_g2	0.00	0.00	17.80	50.41	0.00	0.00	0.00	0.00	0.00	0.00
TRINITY_DN641720_c0_g1	0.00	0.00	0.00	0.00	0.00	0.00	0.00	0.00	0.00	0.00
TRINITY_DN641720_c1_g1	0.00	0.00	0.00	0.00	0.00	0.00	0.00	0.00	0.00	0.00
TRINITY_DN641721_c0_g1	0.00	0.00	0.00	0.00	0.00	0.00	0.00	0.00	0.00	0.00
TRINITY_DN641722_c0_g1	0.00	8.54	0.00	0.00	0.00	0.00	0.00	0.00	0.00	0.00
TRINITY_DN641724_c0_g1	0.00	0.00	0.00	0.00	0.00	0.00	0.00	0.00	0.00	0.00
TRINITY_DN641725_c0_g1	0.00	0.00	0.00	0.00	0.00	0.00	0.00	0.00	0.00	15.13
TRINITY_DN641725_c0_g2	0.00	0.00	0.00	0.00	0.00	0.00	0.00	0.00	0.00	8.04
TRINITY_DN641726_c0_g1	3.10	0.00	0.00	3.08	0.00	0.00	0.00	0.00	0.00	2.82
TRINITY_DN641727_c0_g1	0.00	0.00	0.00	0.00	0.00	0.00	0.00	0.00	26.94	0.00
TRINITY_DN641728_c0_g1	0.00	0.00	0.00	1.95	0.00	3.54	0.00	0.00	0.00	0.00
TRINITY_DN641728_c1_g1	0.00	14.38	3.27	3.25	0.00	0.00	0.00	0.00	0.00	0.00
TRINITY_DN641729_c0_g1	0.00	0.00	10.69	10.22	0.00	0.00	0.00	0.00	0.00	29.08
TRINITY_DN64172_c0_g1	0.00	15.33	0.00	0.00	0.00	0.00	16.43	0.00	0.00	0.00
TRINITY_DN64172_c3_g1	0.00	0.00	0.00	0.00	0.00	0.00	0.00	0.00	0.00	0.00
TRINITY_DN64172_c6_g1	0.00	0.00	0.00	0.00	0.00	0.00	25.03	0.00	0.00	0.00
TRINITY_DN641731_c0_g1	0.00	26.62	0.00	0.00	0.00	0.00	0.00	5.65	10.91	0.00
TRINITY_DN641732_c0_g1	0.00	0.00	0.00	0.00	0.00	0.00	0.00	0.00	0.00	0.00
TRINITY_DN641733_c0_g1	0.00	0.00	0.00	0.00	0.00	0.00	0.00	0.00	0.00	0.00
TRINITY_DN641739_c0_g1	0.00	0.00	0.00	0.00	0.00	0.00	0.00	0.00	0.00	0.00
TRINITY_DN641739_c0_g2	0.00	0.00	0.00	0.00	0.00	0.00	0.00	0.00	0.00	0.00
TRINITY_DN64173_c0_g1	1.56	0.00	1.81	0.00	0.00	0.00	2.10	0.00	0.00	7.10
TRINITY_DN64173_c0_g2	0.00	0.00	0.00	0.00	0.00	0.00	0.00	0.00	0.00	0.00
TRINITY_DN64173_c1_g1	0.00	0.00	0.00	0.00	0.00	0.00	0.00	0.00	0.00	0.00
TRINITY_DN64173_c2_g1	0.00	0.00	0.00	0.00	0.00	0.00	0.00	0.00	0.00	0.00
TRINITY_DN64173_c4_g1	0.00	0.00	0.00	26.34	9.37	0.00	0.00	0.00	8.59	0.00
TRINITY_DN64173_c5_g1	0.00	0.00	0.00	0.00	0.00	0.00	0.00	0.00	0.00	0.00
TRINITY_DN64173_c5_g2	0.00	0.00	0.00	0.00	0.00	0.00	0.00	0.00	0.00	0.00
TRINITY_DN641740_c0_g1	4.10	9.72	1.63	0.83	6.28	5.36	2.76	0.79	6.44	14.93
TRINITY_DN641742_c1_g1	0.00	0.00	16.69	0.00	0.00	0.00	0.00	0.00	15.89	15.00
TRINITY_DN641744_c0_g1	0.00	31.37	0.00	0.00	0.00	0.00	0.00	0.00	0.00	0.00
TRINITY_DN641746_c0_g1	0.00	0.00	8.31	0.00	0.00	7.13	0.00	0.00	0.00	0.00
TRINITY_DN641747_c1_g1	0.00	0.00	0.00	4.64	0.00	4.05	0.00	0.00	4.48	8.61
TRINITY_DN641751_c0_g1	0.00	0.00	0.00	0.00	0.00	0.00	0.00	0.00	0.00	0.00
TRINITY_DN641753_c0_g1	0.00	0.00	0.00	0.00	0.00	0.00	0.00	0.00	0.00	0.00
TRINITY_DN641753_c1_g1	0.00	0.00	0.00	0.00	0.00	0.00	0.00	0.00	15.58	14.73
TRINITY_DN641754_c0_g1	0.00	0.00	0.00	0.00	15.75	0.00	0.00	0.00	0.00	27.75
TRINITY_DN641756_c0_g1	0.00	0.00	0.00	0.00	0.00	0.00	0.00	0.00	0.00	0.00
TRINITY_DN641756_c1_g1	0.00	0.00	0.00	0.00	0.00	0.00	0.00	0.00	19.32	0.00
TRINITY_DN641759_c0_g1	0.00	0.00	0.00	7.35	0.00	0.00	19.12	0.00	0.00	0.00
TRINITY_DN641759_c1_g1	0.00	0.00	0.00	0.00	19.07	0.00	0.00	0.00	0.00	16.85
TRINITY_DN64175_c0_g1	0.65	2.01	3.23	1.32	0.00	0.00	19.11	0.63	2.56	3.55
TRINITY_DN641761_c0_g1	0.00	0.00	0.00	0.00	0.00	0.00	0.00	0.00	0.00	0.00
TRINITY_DN641763_c0_g1	2.99	0.00	0.00	0.00	0.00	0.00	0.00	2.92	0.00	2.72
TRINITY_DN641764_c0_g1	0.00	0.00	0.00	4.12	0.00	0.00	5.12	0.00	0.00	26.69
TRINITY_DN641765_c0_g1	0.00	0.00	0.00	0.00	0.00	0.00	0.00	0.00	0.00	0.00
TRINITY_DN64176_c0_g2	4.66	0.00	0.00	0.00	0.00	4.01	0.00	0.00	0.00	8.52
TRINITY_DN64176_c1_g1	0.00	21.18	0.00	16.97	0.00	0.00	0.00	0.00	0.00	32.12
TRINITY_DN64176_c1_g3	0.00	0.00	0.00	0.00	0.00	0.00	0.00	0.00	9.01	8.65
TRINITY_DN64176_c2_g1	0.00	0.00	0.00	0.00	0.00	0.00	0.00	0.00	12.10	0.00
TRINITY_DN641770_c0_g1	0.00	0.00	0.00	3.14	0.00	0.00	0.00	0.00	0.00	8.66
TRINITY_DN641771_c0_g1	0.00	0.00	0.00	0.00	0.00	0.00	0.00	0.00	0.00	0.00
TRINITY_DN641771_c1_g1	0.00	0.00	0.00	0.00	0.00	0.00	0.00	0.00	0.00	0.00
TRINITY_DN641771_c2_g1	0.00	0.00	0.00	0.00	0.00	0.00	0.00	0.00	0.00	0.00
TRINITY_DN641774_c0_g1	0.00	0.00	0.00	0.00	0.00	0.00	0.00	0.00	38.23	53.52
TRINITY_DN641775_c0_g1	0.00	0.00	0.00	0.00	0.00	0.00	0.00	0.00	17.59	0.00
TRINITY_DN64177_c0_g1	0.00	0.00	0.00	0.00	0.00	0.00	0.00	0.00	0.00	0.00
TRINITY_DN64177_c1_g1	0.00	0.00	0.00	0.00	0.00	0.00	0.00	0.00	0.00	0.00
TRINITY_DN64177_c2_g1	0.00	0.00	0.00	0.00	0.00	0.00	0.00	0.00	0.00	0.00
TRINITY_DN64177_c3_g1	2.44	0.00	1.21	0.00	0.00	1.04	2.77	0.00	2.39	2.22
TRINITY_DN64177_c4_g1	0.00	0.00	0.00	0.00	11.44	0.00	0.00	0.00	0.00	10.11
TRINITY_DN64177_c5_g1	0.00	0.00	0.00	0.00	0.00	0.00	0.00	0.00	0.00	0.00
TRINITY_DN64177_c6_g1	0.00	3.99	0.00	0.00	0.00	0.00	0.00	0.00	0.00	3.29
TRINITY_DN641780_c0_g1	0.00	0.00	0.00	0.00	0.00	0.00	0.00	0.00	0.00	0.00
TRINITY_DN641781_c0_g1	0.00	0.00	14.16	0.00	0.00	0.00	17.81	0.00	0.00	0.00
TRINITY_DN641783_c0_g1	0.00	0.00	0.00	0.00	0.00	0.00	0.00	0.00	0.00	0.00
TRINITY_DN641786_c0_g1	0.00	28.98	0.00	0.00	12.31	0.00	0.00	0.00	0.00	0.00
TRINITY_DN641787_c0_g1	0.00	0.00	0.00	0.00	0.00	0.00	0.00	0.00	0.00	0.00
TRINITY_DN641789_c1_g1	0.00	0.00	0.00	0.00	0.00	0.00	0.00	0.00	0.00	0.00
TRINITY_DN64178_c0_g1	15.95	0.00	0.00	0.00	0.00	0.00	0.00	0.00	15.30	0.00
TRINITY_DN641791_c0_g1	0.00	0.00	0.00	0.00	0.00	0.00	0.00	0.00	0.00	0.00
TRINITY_DN641792_c0_g1	0.00	0.00	0.00	0.00	0.00	0.00	0.00	0.00	0.00	0.00
TRINITY_DN641793_c0_g1	16.79	0.00	0.00	0.00	0.00	0.00	0.00	0.00	0.00	0.00
TRINITY_DN641795_c0_g1	0.00	0.00	0.00	0.00	0.00	0.00	8.82	0.00	0.00	0.00
TRINITY_DN641796_c0_g1	0.00	0.00	0.00	0.00	0.00	0.00	0.00	0.00	0.00	0.00
TRINITY_DN641798_c0_g1	0.00	0.00	0.00	0.00	0.00	0.00	0.00	0.00	0.00	0.00
TRINITY_DN641799_c0_g1	0.00	0.00	0.00	0.00	15.42	0.00	0.00	0.00	0.00	0.00
TRINITY_DN64179_c0_g1	0.00	7.68	0.00	7.43	0.00	0.00	8.29	0.00	0.00	32.84
TRINITY_DN64179_c1_g1	0.00	0.00	0.00	0.00	0.00	0.00	0.00	0.00	5.39	9.89
TRINITY_DN64179_c2_g1	0.00	0.00	0.00	0.00	0.00	0.00	0.00	0.00	0.00	17.84
TRINITY_DN64179_c2_g2	0.00	0.00	0.00	0.00	0.00	0.00	0.00	0.00	0.00	0.00
TRINITY_DN64179_c2_g3	0.00	0.00	0.00	0.00	0.00	0.00	0.00	0.00	0.00	0.00
TRINITY_DN64179_c5_g1	0.00	0.00	0.00	0.00	0.00	0.00	8.03	0.00	0.00	14.49
TRINITY_DN6417_c0_g2	2.66	6.95	23.53	11.22	6.11	7.06	5.38	4.68	27.04	12.49
TRINITY_DN6417_c0_g3	9.44	31.38	0.00	40.27	24.31	0.00	37.79	0.00	54.57	75.34
TRINITY_DN6417_c10_g1	0.00	0.00	0.00	0.00	0.00	13.79	0.00	0.00	0.00	0.00
TRINITY_DN6417_c12_g1	0.00	0.00	0.00	0.00	0.00	0.00	0.00	0.00	0.00	0.00
TRINITY_DN6417_c1_g1	6.73	0.00	0.00	5.58	0.00	0.00	0.00	8.43	22.12	27.12
TRINITY_DN6417_c1_g2	9.36	0.00	23.46	0.00	0.00	0.00	0.00	0.00	17.90	12.10
TRINITY_DN6417_c1_g3	65.46	0.00	0.00	0.00	0.00	0.00	0.00	0.00	15.75	0.00
TRINITY_DN6417_c2_g2	4.25	11.33	2.11	2.13	6.73	9.08	17.34	0.00	14.40	19.08
TRINITY_DN6417_c3_g1	0.00	0.00	6.95	0.00	0.00	0.00	0.00	0.00	19.62	6.32
TRINITY_DN6417_c3_g2	2.33	4.99	0.00	2.33	2.46	0.00	2.73	2.26	6.75	4.24
TRINITY_DN6417_c6_g1	0.00	0.00	0.00	0.00	0.00	0.00	0.00	0.00	0.00	0.00
TRINITY_DN6417_c8_g1	0.00	0.00	0.00	0.00	0.00	0.00	0.00	0.00	0.00	0.00
TRINITY_DN641806_c0_g1	0.00	0.00	0.00	0.00	0.00	0.00	0.00	0.00	0.00	0.00
TRINITY_DN641807_c0_g1	0.00	0.00	0.00	0.00	0.00	0.00	0.00	0.00	0.00	31.77
TRINITY_DN641809_c1_g1	0.00	0.00	0.00	0.00	0.00	0.00	0.00	0.00	0.00	0.00
TRINITY_DN641809_c2_g1	0.00	33.96	0.00	0.00	0.00	0.00	0.00	0.00	13.47	0.00
TRINITY_DN64180_c0_g1	2.15	2.48	0.00	0.00	0.00	2.41	0.00	2.74	4.84	1.57
TRINITY_DN641810_c0_g1	0.00	0.00	8.88	0.00	0.00	22.86	0.00	8.55	16.71	8.04
TRINITY_DN641813_c0_g1	22.41	0.00	22.68	0.00	0.00	0.00	0.00	0.00	0.00	10.25
TRINITY_DN641815_c0_g4	0.00	0.00	0.00	0.00	0.00	0.00	0.00	0.00	0.00	0.00
TRINITY_DN641816_c0_g1	0.00	0.00	0.00	0.00	0.00	0.00	0.00	0.00	0.00	5.38
TRINITY_DN641818_c0_g1	0.00	0.00	0.00	0.00	0.00	0.00	0.00	0.00	0.00	0.00
TRINITY_DN641818_c1_g1	0.00	0.00	0.00	0.00	0.00	0.00	0.00	0.00	0.00	0.00
TRINITY_DN64181_c0_g1	0.00	0.00	0.00	0.00	0.00	0.00	0.00	0.00	0.00	0.00
TRINITY_DN64181_c10_g1	0.00	0.00	0.00	0.00	0.00	0.00	0.00	0.00	0.00	0.00
TRINITY_DN64181_c1_g1	0.00	0.00	0.00	0.00	0.00	0.00	7.21	0.00	5.46	0.00
TRINITY_DN64181_c2_g2	0.00	0.00	0.00	0.00	0.00	0.00	0.00	0.00	0.00	0.00
TRINITY_DN64181_c3_g1	0.00	0.00	0.00	0.00	0.00	0.00	0.00	0.00	0.00	0.00
TRINITY_DN64181_c5_g1	8.85	0.00	0.00	0.00	0.00	0.00	0.00	0.00	0.00	0.00
TRINITY_DN64181_c6_g1	0.00	0.00	0.00	0.00	0.00	0.00	0.00	0.00	0.00	0.00
TRINITY_DN64181_c7_g1	0.00	0.00	0.00	0.00	5.32	0.00	0.00	5.00	6.28	0.00
TRINITY_DN64181_c8_g1	0.00	0.00	0.00	0.00	0.00	0.00	0.00	0.00	0.00	8.38
TRINITY_DN64181_c9_g1	0.00	0.00	0.00	0.00	0.00	0.00	0.00	0.00	0.00	0.00
TRINITY_DN641824_c0_g1	0.00	0.00	0.00	0.00	0.00	0.00	0.00	0.00	0.00	15.00
TRINITY_DN641825_c0_g1	0.00	0.00	0.00	0.00	0.00	0.00	0.00	0.00	0.00	0.00
TRINITY_DN641826_c0_g1	0.00	0.00	0.00	0.00	0.00	0.00	0.00	7.09	20.56	0.00
TRINITY_DN641826_c1_g1	10.09	0.00	0.00	0.00	0.00	0.00	26.20	0.00	0.00	9.26
TRINITY_DN641829_c0_g1	2.23	0.00	0.00	0.00	0.00	0.00	5.22	2.17	0.00	2.03
TRINITY_DN64182_c0_g1	0.00	0.00	0.00	0.00	0.00	0.00	0.00	0.00	0.00	0.00
TRINITY_DN64182_c0_g2	0.00	0.00	0.00	0.00	0.00	0.00	0.00	0.00	0.00	0.00
TRINITY_DN64182_c1_g1	0.00	0.00	0.00	0.00	0.00	0.00	0.00	0.00	0.00	0.00
TRINITY_DN641832_c0_g1	2.63	0.00	2.62	2.62	2.77	0.00	6.22	0.00	0.00	0.00
TRINITY_DN641832_c1_g1	0.00	22.49	10.57	0.00	0.00	0.00	0.00	0.00	0.00	0.00
TRINITY_DN641832_c3_g1	0.00	5.72	0.00	0.00	0.00	0.00	0.00	0.00	5.00	9.44
TRINITY_DN641832_c4_g1	0.00	0.00	0.00	0.00	0.00	0.00	0.00	0.00	0.00	0.00
TRINITY_DN641832_c6_g1	0.00	0.00	0.00	0.00	0.00	0.00	0.00	0.00	19.69	0.00
TRINITY_DN641832_c8_g1	0.00	0.00	0.00	0.00	0.00	0.00	0.00	0.00	0.00	0.00
TRINITY_DN641832_c9_g1	0.00	0.00	0.00	0.00	0.00	0.00	0.00	0.00	0.00	0.00
TRINITY_DN641833_c0_g1	0.00	5.40	1.70	0.00	0.00	0.00	13.77	0.00	0.00	1.55
TRINITY_DN641834_c0_g1	0.00	0.00	0.00	0.00	0.00	0.00	0.00	0.00	0.00	0.00
TRINITY_DN641835_c0_g1	0.00	0.00	0.00	2.53	0.00	0.00	0.00	0.00	2.44	0.00
TRINITY_DN641836_c0_g1	0.52	6.69	9.17	0.00	0.00	0.00	0.00	0.00	5.88	5.42
TRINITY_DN641837_c1_g1	6.23	0.00	0.00	0.00	0.00	0.00	0.00	0.00	0.00	0.00
TRINITY_DN641838_c0_g1	0.00	0.00	0.00	0.00	0.00	0.00	0.00	0.00	0.00	0.00
TRINITY_DN64183_c0_g1	0.00	0.00	0.00	0.00	0.00	0.00	0.00	0.00	0.00	13.76
TRINITY_DN64183_c0_g3	0.00	0.00	0.00	0.00	0.00	0.00	13.43	0.00	0.00	0.00
TRINITY_DN64183_c0_g4	9.17	17.69	2.71	10.86	0.00	4.67	0.00	0.00	28.83	0.00
TRINITY_DN64183_c0_g6	0.00	13.95	4.15	0.00	0.00	0.00	0.00	0.00	19.75	0.00
TRINITY_DN641840_c0_g1	0.00	0.00	0.00	0.00	0.00	0.00	0.00	0.00	0.00	0.00
TRINITY_DN641841_c0_g1	0.00	0.00	25.85	0.00	0.00	0.00	0.00	0.00	0.00	0.00
TRINITY_DN641842_c0_g1	0.00	0.00	0.00	0.00	0.00	0.00	0.00	0.00	0.00	0.00
TRINITY_DN641843_c0_g1	13.31	7.85	0.00	0.00	6.94	0.00	8.46	0.00	0.00	0.00
TRINITY_DN641844_c0_g1	0.00	19.68	0.00	0.00	8.53	0.00	0.00	0.00	7.82	7.53
TRINITY_DN641844_c0_g2	0.00	0.00	0.00	0.00	0.00	0.00	0.00	0.00	19.12	35.68
TRINITY_DN641844_c1_g1	0.00	0.00	0.00	0.00	0.00	0.00	0.00	0.00	0.00	0.00
TRINITY_DN641844_c2_g1	0.00	0.00	0.00	0.00	0.00	0.00	15.71	0.00	0.00	0.00
TRINITY_DN641845_c0_g1	0.00	0.00	0.00	0.00	0.00	0.00	0.00	0.00	0.00	0.00
TRINITY_DN641846_c0_g1	2.78	0.00	0.00	0.00	2.93	0.00	0.00	0.00	0.00	0.00
TRINITY_DN641848_c0_g1	0.00	0.00	0.00	0.00	0.00	0.00	0.00	0.00	0.00	6.58
TRINITY_DN641849_c0_g1	0.00	0.00	0.00	0.00	11.08	0.00	0.00	0.00	0.00	9.79
TRINITY_DN64184_c0_g1	0.00	0.00	0.00	0.00	0.00	0.00	5.01	0.00	0.00	18.71
TRINITY_DN64184_c1_g1	4.81	0.00	4.82	0.00	0.00	0.00	0.00	0.00	0.00	0.00
TRINITY_DN64184_c2_g1	0.00	0.00	0.00	0.00	0.00	0.00	0.00	0.00	0.00	0.00
TRINITY_DN64184_c3_g1	0.00	0.00	0.00	0.00	0.00	0.00	0.00	0.00	0.00	0.00
TRINITY_DN641850_c0_g2	0.00	0.00	0.00	0.00	0.00	0.00	0.00	0.00	0.00	0.00
TRINITY_DN641851_c1_g1	0.00	0.00	0.00	0.00	0.00	0.00	0.00	0.00	0.00	0.00
TRINITY_DN641852_c1_g1	0.00	0.00	0.00	0.00	0.00	0.00	0.00	0.00	0.00	0.00
TRINITY_DN641855_c0_g1	0.00	0.00	0.00	2.68	0.00	0.00	0.00	0.00	0.00	3.26
TRINITY_DN641856_c0_g1	0.00	0.00	3.15	0.00	0.00	0.00	0.00	0.00	0.00	14.83
TRINITY_DN641856_c0_g2	0.00	0.00	0.00	0.00	1.49	0.00	1.19	0.00	0.00	4.33
TRINITY_DN641856_c1_g1	0.00	0.00	0.00	0.00	5.72	0.00	0.00	0.00	0.00	0.00
TRINITY_DN641856_c2_g1	0.00	20.44	0.00	0.00	17.62	0.00	0.00	0.00	0.00	15.51
TRINITY_DN641858_c0_g1	0.00	0.00	0.00	0.00	0.00	0.00	0.00	0.00	0.00	0.00
TRINITY_DN64185_c0_g1	0.00	0.00	0.00	0.00	0.00	0.00	0.00	0.00	0.00	5.48
TRINITY_DN64185_c0_g2	0.00	0.00	0.00	0.00	0.00	0.00	0.00	0.00	0.00	0.00
TRINITY_DN64185_c0_g3	0.00	0.00	0.00	0.00	0.00	0.00	0.00	0.00	0.00	0.00
TRINITY_DN64185_c1_g1	0.00	0.00	0.00	0.00	0.00	0.00	0.00	0.00	0.00	0.00
TRINITY_DN64185_c1_g2	0.00	0.00	0.00	0.00	0.00	0.00	0.00	0.00	0.00	0.00
TRINITY_DN64185_c1_g3	3.52	0.00	0.00	0.00	0.00	0.00	0.00	0.00	17.46	4.37
TRINITY_DN64185_c1_g4	8.79	0.00	0.00	0.00	0.00	15.31	11.40	0.00	25.18	0.00
TRINITY_DN64185_c1_g5	0.00	0.00	0.00	0.00	0.00	0.00	0.00	0.00	0.00	0.00
TRINITY_DN64185_c2_g1	0.00	0.00	0.00	16.34	0.00	0.00	0.00	0.00	0.00	0.00
TRINITY_DN64185_c2_g2	0.00	0.00	0.00	0.00	0.00	0.00	0.00	0.00	0.00	0.00
TRINITY_DN64185_c4_g2	0.00	0.00	0.00	0.00	0.00	0.00	0.00	0.00	0.00	0.00
TRINITY_DN64185_c6_g1	0.00	0.00	18.12	0.00	0.00	0.00	0.00	0.00	0.00	0.00
TRINITY_DN641862_c0_g1	0.00	0.00	0.00	0.00	0.00	0.00	0.00	0.00	0.00	0.00
TRINITY_DN641864_c0_g1	0.00	0.00	0.00	22.91	0.00	0.00	9.98	0.00	14.83	14.29
TRINITY_DN641865_c4_g1	0.00	0.00	0.00	0.00	0.00	0.00	0.00	0.00	19.12	0.00
TRINITY_DN641866_c0_g1	7.27	0.00	0.00	0.00	0.00	0.00	0.00	0.00	0.00	0.00
TRINITY_DN641869_c0_g1	0.00	0.00	0.00	0.00	0.00	0.00	0.00	0.00	0.00	0.00
TRINITY_DN64186_c0_g1	0.00	0.00	0.00	0.00	0.00	0.00	0.00	6.36	0.00	0.00
TRINITY_DN64186_c1_g1	0.00	0.00	0.00	0.00	0.00	0.00	0.00	0.00	0.00	15.92
TRINITY_DN641873_c0_g1	0.00	0.00	0.00	0.00	0.00	0.00	0.00	0.00	0.00	0.00
TRINITY_DN641874_c0_g1	0.00	0.00	0.00	0.00	13.64	0.00	0.00	0.00	0.00	12.05
TRINITY_DN641875_c0_g1	0.00	0.00	0.00	0.00	0.00	0.00	0.00	0.00	0.00	0.00
TRINITY_DN641877_c0_g1	9.21	0.00	0.00	0.00	0.00	0.00	0.00	0.00	8.80	8.47
TRINITY_DN641878_c0_g1	6.45	0.00	14.42	0.00	0.00	0.00	5.93	0.00	13.65	11.89
TRINITY_DN641878_c3_g1	12.06	0.00	0.00	0.00	0.00	0.00	0.00	0.00	9.86	5.55
TRINITY_DN641878_c3_g3	0.00	0.00	0.00	0.00	0.00	0.00	0.00	0.00	0.00	15.88
TRINITY_DN641878_c4_g1	26.92	0.00	0.00	0.00	0.00	0.00	0.00	0.00	0.00	24.67
TRINITY_DN641878_c5_g1	2.76	1.08	0.00	0.00	0.00	0.00	1.96	3.00	3.05	2.50
TRINITY_DN641878_c6_g1	0.00	20.55	0.00	0.00	0.00	0.00	0.00	0.00	3.85	14.29
TRINITY_DN641878_c8_g1	0.00	0.00	0.00	0.00	10.81	0.00	0.00	0.00	0.00	9.56
TRINITY_DN641878_c9_g1	0.00	0.00	0.00	0.00	0.00	0.00	0.00	0.00	0.00	0.00
TRINITY_DN64187_c0_g1	0.00	8.78	10.04	0.00	7.68	6.41	9.42	0.00	14.05	20.31
TRINITY_DN64187_c1_g2	0.00	0.00	0.00	0.00	2.96	0.00	0.00	0.00	0.00	0.00
TRINITY_DN64187_c1_g3	0.00	22.24	0.00	0.00	0.00	0.00	0.00	0.00	0.00	0.00
TRINITY_DN64187_c2_g1	0.00	0.00	0.00	0.00	0.00	0.00	0.00	0.00	5.03	0.00
TRINITY_DN64187_c3_g1	0.00	0.00	0.00	0.00	0.00	0.00	0.00	0.00	0.00	0.00
TRINITY_DN641880_c0_g1	0.00	0.00	0.00	0.00	0.00	0.00	0.00	0.00	0.00	0.00
TRINITY_DN641883_c0_g1	0.00	0.00	0.00	0.00	0.00	0.00	0.00	0.00	0.00	7.91
TRINITY_DN641884_c0_g1	14.01	0.00	0.00	0.00	14.52	0.00	0.00	0.00	0.00	0.00
TRINITY_DN641886_c0_g1	0.00	0.00	0.00	0.00	3.15	0.00	0.00	0.00	37.38	0.00
TRINITY_DN641888_c0_g1	0.00	0.00	9.38	0.00	9.64	0.00	0.00	0.00	0.00	17.03
TRINITY_DN641889_c0_g1	0.00	0.00	0.00	0.00	0.00	0.00	0.00	0.00	0.00	0.00
TRINITY_DN64188_c0_g1	41.35	0.00	0.00	13.37	0.00	0.00	0.00	0.00	0.00	25.23
TRINITY_DN641891_c0_g1	4.61	0.00	0.00	0.00	0.00	7.94	5.71	0.00	4.39	4.22
TRINITY_DN641892_c0_g1	0.00	0.00	0.00	0.00	0.00	0.00	0.00	0.00	0.00	0.00
TRINITY_DN641893_c0_g1	0.00	0.00	0.00	0.00	0.00	0.00	0.00	0.00	0.00	0.00
TRINITY_DN641895_c0_g1	0.00	0.00	0.00	0.00	0.00	0.00	0.00	0.00	0.00	0.00
TRINITY_DN641896_c0_g1	0.00	0.00	0.00	0.00	0.00	0.00	0.00	0.00	2.96	0.00
TRINITY_DN641897_c0_g1	0.00	0.00	0.00	0.00	0.00	0.00	0.00	3.05	0.00	0.00
TRINITY_DN64189_c0_g1	0.00	0.00	0.00	0.00	2.55	0.00	0.00	0.00	0.00	0.00
TRINITY_DN6418_c0_g1	151.40	14.49	8.63	15.09	18.79	77.75	106.43	27.94	119.13	93.36
TRINITY_DN6418_c0_g2	102.79	83.37	23.16	22.11	11.83	29.48	29.75	32.91	204.33	73.26
TRINITY_DN6418_c3_g1	0.00	0.00	0.00	0.00	0.00	0.00	0.00	0.00	0.00	0.00
TRINITY_DN641900_c0_g1	0.00	0.00	0.00	0.00	0.00	0.00	0.00	0.00	0.00	0.00
TRINITY_DN641901_c0_g1	0.00	0.00	0.00	0.00	0.00	0.00	0.00	0.00	0.00	0.00
TRINITY_DN641902_c0_g1	0.00	0.00	0.00	0.00	0.00	5.26	0.00	0.00	0.00	0.00
TRINITY_DN641903_c0_g1	2.68	0.00	0.00	2.67	2.82	4.59	6.35	0.00	5.16	17.08
TRINITY_DN641904_c0_g1	0.00	0.00	14.63	0.00	0.00	0.00	0.00	0.00	0.00	0.00
TRINITY_DN641904_c2_g1	0.00	7.85	0.00	0.00	6.94	0.00	0.00	0.00	0.00	0.00
TRINITY_DN641905_c0_g1	0.00	0.00	0.00	0.00	0.00	0.00	0.00	0.00	0.00	9.79
TRINITY_DN641906_c0_g1	0.00	0.00	0.00	0.00	0.00	0.00	0.00	0.00	0.00	10.73
TRINITY_DN641909_c0_g1	0.00	0.00	0.00	0.00	0.00	0.00	0.00	0.00	3.57	10.22
TRINITY_DN64190_c0_g1	0.00	19.29	48.63	0.00	11.74	13.59	0.00	0.00	52.27	85.28
TRINITY_DN64190_c0_g2	13.21	13.89	3.28	9.93	8.72	0.00	9.47	1.60	8.02	18.00
TRINITY_DN64190_c2_g1	0.00	0.00	0.00	0.00	0.00	0.00	0.00	0.00	0.00	0.00
TRINITY_DN64190_c4_g1	7.25	7.65	1.80	3.63	3.83	3.09	8.36	1.75	3.52	12.25
TRINITY_DN641910_c0_g1	0.00	0.00	0.00	0.00	0.00	0.00	0.00	0.00	0.00	0.00
TRINITY_DN641912_c0_g1	0.00	0.00	0.00	0.00	0.00	0.00	0.00	0.00	0.00	0.00
TRINITY_DN641913_c1_g1	6.54	0.00	0.00	0.00	0.00	0.00	0.00	0.00	6.21	0.00
TRINITY_DN641914_c0_g1	0.00	0.00	0.00	0.00	0.00	0.00	0.00	0.00	0.00	11.05
TRINITY_DN641915_c2_g1	0.00	0.00	0.00	0.00	0.00	0.00	0.00	0.00	0.00	0.00
TRINITY_DN641919_c0_g1	0.00	0.00	0.00	0.00	0.00	8.88	0.00	0.00	0.00	0.00
TRINITY_DN64191_c0_g1	0.00	0.00	0.00	0.00	0.00	0.00	0.00	0.00	0.00	0.00
TRINITY_DN641921_c0_g1	0.00	0.00	0.00	0.00	0.00	0.00	0.00	0.00	0.00	0.00
TRINITY_DN641922_c0_g1	0.00	4.62	0.00	0.00	0.00	0.00	8.81	0.00	6.59	3.19
TRINITY_DN641924_c0_g1	0.00	36.59	0.00	0.00	0.00	0.00	0.00	0.00	9.57	0.00
TRINITY_DN641925_c0_g1	0.00	0.00	0.00	0.00	0.00	0.00	0.00	0.00	0.00	0.00
TRINITY_DN641926_c0_g1	2.44	10.47	0.00	0.00	0.00	0.00	0.00	0.00	0.00	0.00
TRINITY_DN641929_c0_g1	0.00	0.00	0.00	0.00	0.00	0.00	0.00	0.00	0.00	0.00
TRINITY_DN641929_c1_g1	0.00	0.00	0.00	0.00	0.00	0.00	0.00	0.00	0.00	0.00
TRINITY_DN64192_c0_g1	77.07	21.80	0.00	0.00	0.00	13.15	114.84	29.30	77.63	122.20
TRINITY_DN64192_c1_g1	0.00	0.00	0.00	0.00	0.00	0.00	0.00	0.00	0.00	0.00
TRINITY_DN64192_c8_g1	0.00	0.00	0.00	25.74	0.00	0.00	0.00	0.00	25.56	0.00
TRINITY_DN641930_c0_g1	0.00	0.00	0.00	6.91	0.00	0.00	0.00	6.93	6.69	0.00
TRINITY_DN641930_c1_g1	0.00	0.00	0.00	0.00	0.00	0.00	0.00	0.00	12.11	0.00
TRINITY_DN641932_c0_g1	0.00	0.00	0.00	0.00	0.00	0.00	0.00	0.00	0.00	7.91
TRINITY_DN641934_c0_g1	9.26	11.20	0.00	0.00	0.00	0.00	6.40	0.00	0.00	8.51
TRINITY_DN641934_c1_g1	0.00	0.00	0.00	0.00	0.00	0.00	0.00	0.00	0.00	12.05
TRINITY_DN641934_c3_g1	0.00	0.00	0.00	0.00	0.00	0.00	0.00	0.00	0.00	0.00
TRINITY_DN641935_c0_g1	0.00	0.00	0.00	0.00	0.00	0.00	0.00	0.00	0.00	0.00
TRINITY_DN641936_c0_g1	0.00	0.00	0.00	0.00	0.00	0.00	0.00	0.00	0.00	0.00
TRINITY_DN641937_c0_g1	0.00	0.00	0.00	0.00	0.00	0.00	0.00	0.00	0.00	0.00
TRINITY_DN641939_c0_g1	13.05	0.00	0.00	12.66	0.00	0.00	0.00	0.00	0.00	0.00
TRINITY_DN64193_c0_g1	0.00	0.00	0.00	0.00	0.00	0.00	0.00	0.00	0.00	0.00
TRINITY_DN64193_c0_g2	0.00	0.00	0.00	0.00	0.00	0.00	0.00	0.00	22.34	21.34
TRINITY_DN64193_c4_g1	0.00	0.00	0.00	0.00	0.00	0.00	0.00	0.00	0.00	17.52
TRINITY_DN641940_c0_g1	0.00	0.00	0.00	0.00	0.00	0.00	0.00	0.00	0.00	0.00
TRINITY_DN641941_c0_g1	0.00	0.00	0.00	0.00	0.00	0.00	0.00	0.00	0.00	0.00
TRINITY_DN641942_c0_g1	0.00	0.00	14.03	0.00	0.00	0.00	0.00	0.00	0.00	6.29
TRINITY_DN641942_c0_g2	0.00	7.05	0.00	0.00	0.00	0.00	0.00	0.00	4.88	8.37
TRINITY_DN641942_c0_g3	4.74	0.00	0.00	17.35	0.00	0.00	0.00	0.00	9.01	34.43
TRINITY_DN641942_c0_g4	0.00	0.00	0.00	0.00	0.00	0.00	0.00	0.00	0.00	25.10
TRINITY_DN641942_c1_g1	0.00	0.00	0.00	0.00	0.00	0.00	0.00	0.00	0.00	0.00
TRINITY_DN641942_c2_g1	0.00	4.99	0.00	0.00	0.00	2.76	0.00	0.00	3.08	5.87
TRINITY_DN641942_c3_g1	0.00	0.00	0.00	0.00	0.00	0.00	0.00	0.00	0.00	32.12
TRINITY_DN641942_c4_g1	0.00	0.00	0.00	0.00	0.00	0.00	0.00	0.00	0.00	0.00
TRINITY_DN641942_c5_g1	0.00	7.03	0.00	0.00	0.00	0.00	0.00	0.00	0.00	0.00
TRINITY_DN641942_c6_g1	0.00	0.00	0.00	0.00	0.00	0.00	0.00	0.00	0.00	0.00
TRINITY_DN641942_c7_g1	0.00	0.00	0.00	0.00	0.00	0.00	0.00	0.00	0.00	0.00
TRINITY_DN641943_c0_g1	0.00	0.00	0.00	0.00	0.00	0.00	0.00	0.00	4.48	0.00
TRINITY_DN641944_c0_g1	0.00	0.95	0.00	0.00	0.00	0.00	1.03	0.88	0.00	0.00
TRINITY_DN641945_c0_g1	0.00	0.00	0.00	0.00	0.00	0.00	0.00	0.00	0.00	0.00
TRINITY_DN641946_c0_g1	0.00	0.00	0.00	0.00	0.00	0.00	0.00	0.00	0.00	0.00
TRINITY_DN641947_c0_g1	0.00	0.00	0.00	0.00	0.00	0.00	0.00	0.00	0.00	0.00
TRINITY_DN641949_c0_g1	0.00	18.57	0.00	44.35	0.00	0.00	0.00	0.00	73.88	67.14
TRINITY_DN641949_c2_g1	0.00	0.00	0.00	0.00	0.00	0.00	0.00	0.00	12.98	0.00
TRINITY_DN641951_c0_g1	0.00	0.00	0.00	0.00	0.00	0.00	0.00	0.00	0.00	8.33
TRINITY_DN641953_c0_g1	25.71	0.00	0.00	0.00	0.00	0.00	0.00	0.00	0.00	0.00
TRINITY_DN641956_c0_g1	3.00	0.00	0.00	0.00	0.00	0.00	0.00	0.00	5.75	8.19
TRINITY_DN641957_c0_g1	0.00	0.00	28.19	0.00	0.00	11.86	0.00	0.00	0.00	0.00
TRINITY_DN641958_c0_g1	0.00	0.00	0.00	0.00	0.00	0.00	0.00	0.00	0.00	26.91
TRINITY_DN641959_c0_g1	0.00	0.00	0.00	0.00	0.00	0.00	0.00	0.00	0.00	0.00
TRINITY_DN64195_c0_g1	0.00	0.00	37.32	0.00	0.00	0.00	0.00	0.00	11.84	11.25
TRINITY_DN64195_c1_g1	0.00	0.00	0.00	0.00	0.00	9.83	0.00	0.00	0.00	0.00
TRINITY_DN64195_c1_g2	0.00	0.00	0.00	0.00	0.00	0.00	0.00	0.00	0.00	0.00
TRINITY_DN64195_c3_g2	0.00	17.57	32.40	0.00	0.00	0.00	0.00	0.00	0.00	0.00
TRINITY_DN64195_c4_g1	16.74	12.60	1.60	0.00	0.00	7.28	10.79	16.40	63.92	75.23
TRINITY_DN641960_c0_g1	0.00	0.00	0.00	0.00	0.00	0.00	0.00	0.00	12.57	0.00
TRINITY_DN641960_c0_g2	0.00	16.98	0.00	0.00	0.00	0.00	0.00	0.00	0.00	0.00
TRINITY_DN641960_c2_g1	10.61	0.00	21.51	0.00	0.00	0.00	0.00	0.00	0.00	29.24
TRINITY_DN641960_c4_g1	2.99	0.00	0.00	0.00	3.16	0.00	0.00	0.00	0.00	1.36
TRINITY_DN641960_c5_g1	0.00	0.00	0.00	0.00	0.00	0.00	0.00	0.00	0.00	0.00
TRINITY_DN641960_c6_g1	0.00	0.00	0.00	0.00	0.00	0.00	0.00	1.92	7.67	7.58
TRINITY_DN641961_c0_g1	0.00	0.00	4.56	0.00	4.76	0.00	0.00	0.00	12.99	0.00
TRINITY_DN641962_c0_g1	0.00	0.00	0.00	0.00	0.00	5.17	0.00	0.00	0.00	5.48
TRINITY_DN641969_c0_g1	0.00	0.00	0.00	0.00	0.00	0.00	0.00	0.00	0.00	0.00
TRINITY_DN641969_c0_g2	0.00	0.00	0.00	0.00	0.00	0.00	0.00	0.00	0.00	0.00
TRINITY_DN64196_c0_g2	0.00	7.60	0.00	0.00	7.24	0.00	0.00	3.37	9.90	3.14
TRINITY_DN64196_c1_g1	3.84	0.00	0.00	1.92	2.03	0.00	4.44	0.00	5.58	8.73
TRINITY_DN64196_c3_g1	0.00	4.84	0.00	4.25	0.00	0.00	0.00	0.00	0.00	0.00
TRINITY_DN641970_c0_g1	0.00	0.00	0.00	0.00	0.00	16.29	0.00	0.00	0.00	0.00
TRINITY_DN641973_c0_g1	0.00	0.00	0.00	0.00	0.00	0.00	0.00	0.00	0.00	0.00
TRINITY_DN641974_c0_g1	0.00	0.00	0.00	0.00	0.00	0.00	0.00	0.00	0.00	0.00
TRINITY_DN641978_c0_g1	5.59	0.00	6.54	0.00	0.00	0.00	28.59	0.00	0.00	9.67
TRINITY_DN641979_c0_g1	0.00	0.00	0.00	0.00	0.00	0.00	0.00	0.00	0.00	0.00
TRINITY_DN641982_c0_g1	0.00	0.00	4.31	8.68	0.00	0.00	0.00	0.00	0.00	8.29
TRINITY_DN641983_c0_g1	0.00	0.00	0.00	0.00	0.00	0.00	0.00	0.00	0.00	0.00
TRINITY_DN641985_c0_g1	0.00	8.16	0.00	0.00	0.00	6.01	0.00	0.00	0.00	0.00
TRINITY_DN641988_c0_g1	0.00	0.00	0.00	0.00	0.00	0.00	0.00	0.00	0.00	0.00
TRINITY_DN641989_c0_g1	0.00	0.00	10.23	0.00	0.00	0.00	0.00	0.00	0.00	0.00
TRINITY_DN64198_c2_g1	18.88	0.00	0.00	0.00	0.00	0.00	0.00	0.00	0.00	0.00
TRINITY_DN641990_c0_g1	0.00	0.00	0.00	0.00	0.00	0.00	0.00	0.00	12.20	0.00
TRINITY_DN641991_c0_g1	0.00	0.00	0.00	0.00	0.00	0.00	0.00	0.00	0.00	0.00
TRINITY_DN641992_c1_g1	0.00	0.00	0.00	0.00	0.00	0.00	0.00	0.00	0.00	0.00
TRINITY_DN641993_c0_g2	0.00	0.00	0.00	0.00	0.00	0.00	0.00	0.00	0.00	0.00
TRINITY_DN641994_c0_g2	0.00	0.00	0.00	0.00	7.13	0.00	0.00	0.00	0.00	6.29
TRINITY_DN641994_c2_g1	0.00	0.00	0.00	0.00	0.00	0.00	0.00	0.00	0.00	0.00
TRINITY_DN641996_c1_g1	0.00	5.87	0.00	1.91	0.00	1.61	2.13	0.00	3.70	2.03
TRINITY_DN641996_c2_g1	4.39	0.00	2.90	1.47	4.64	0.00	0.00	0.00	4.27	9.30
TRINITY_DN641996_c3_g1	0.00	0.00	16.62	0.00	0.00	0.00	0.00	0.00	0.00	7.53
TRINITY_DN641996_c4_g1	0.00	0.00	0.00	0.00	0.00	0.00	0.00	0.00	0.00	0.00
TRINITY_DN641998_c0_g1	0.00	0.00	0.00	0.00	0.00	0.00	0.00	0.00	0.00	0.00
TRINITY_DN641999_c0_g1	0.00	0.00	0.00	0.00	0.00	0.00	0.00	0.00	0.00	0.00
TRINITY_DN64199_c0_g2	0.00	19.27	0.00	0.00	0.00	0.00	0.00	0.00	10.57	10.22
TRINITY_DN64199_c1_g1	0.00	0.00	0.00	0.00	0.00	0.00	0.00	0.00	0.00	0.00
TRINITY_DN64199_c1_g2	3.03	0.00	3.02	0.00	0.00	0.00	3.62	0.00	2.90	2.76
TRINITY_DN6419_c0_g1	1.38	0.00	4.10	2.77	0.00	0.00	0.00	0.00	1.34	2.51
TRINITY_DN6419_c2_g1	0.00	0.00	0.00	0.00	0.00	0.00	0.00	0.00	0.00	0.00
TRINITY_DN641_c0_g1	8.66	34.29	17.70	9.19	0.00	16.32	16.20	40.37	85.01	67.97
TRINITY_DN642000_c0_g1	0.00	0.00	0.00	0.00	0.00	0.00	0.00	0.00	5.84	0.00
TRINITY_DN642004_c0_g1	0.00	0.00	0.00	0.00	0.00	0.00	0.00	0.00	0.00	0.00
TRINITY_DN642007_c0_g1	0.00	0.00	4.82	0.00	0.00	0.00	0.00	0.00	0.00	0.00
TRINITY_DN642008_c1_g1	0.00	0.00	9.60	0.00	0.00	0.00	0.00	0.00	9.06	0.00
TRINITY_DN642009_c0_g1	0.00	0.00	0.00	0.00	5.13	0.00	0.00	0.00	0.00	4.50
TRINITY_DN64200_c0_g1	0.00	0.00	0.00	0.00	0.00	0.00	0.00	0.00	0.00	8.87
TRINITY_DN64200_c1_g1	0.00	0.00	0.00	0.00	0.00	0.00	0.00	0.00	0.00	0.00
TRINITY_DN64200_c2_g1	0.00	0.00	0.00	2.81	2.97	0.00	0.00	0.00	2.71	5.14
TRINITY_DN64200_c2_g4	0.00	0.00	0.00	0.00	0.00	0.00	0.00	0.00	0.00	0.00
TRINITY_DN64200_c2_g5	0.00	0.00	0.00	0.00	0.00	0.00	0.00	0.00	0.00	0.00
TRINITY_DN64200_c3_g1	13.12	19.72	12.61	8.64	13.74	3.76	26.93	4.30	0.00	25.29
TRINITY_DN64200_c6_g1	0.00	57.88	0.00	0.00	0.00	0.00	0.00	0.00	0.00	0.00
TRINITY_DN642010_c0_g1	0.00	0.00	0.00	0.00	16.59	0.00	0.00	0.00	0.00	0.00
TRINITY_DN642012_c0_g1	0.00	0.00	0.00	0.00	0.00	0.00	8.05	0.00	0.00	0.00
TRINITY_DN642013_c0_g1	0.00	0.00	0.00	0.00	0.00	0.00	0.00	0.00	0.00	0.00
TRINITY_DN642014_c0_g1	0.00	0.00	0.00	0.00	0.00	0.00	0.00	0.00	0.00	0.00
TRINITY_DN642016_c0_g1	13.25	30.52	0.00	0.00	0.00	0.00	0.00	0.00	0.00	0.00
TRINITY_DN642016_c1_g1	0.00	0.00	0.00	0.00	18.73	0.00	0.00	0.00	0.00	0.00
TRINITY_DN642018_c0_g1	0.00	0.00	0.00	0.00	0.00	0.00	0.00	0.00	5.71	0.00
TRINITY_DN64201_c0_g1	0.00	13.43	0.00	0.00	0.00	0.00	0.00	0.00	27.20	0.00
TRINITY_DN64201_c2_g1	11.45	0.00	0.00	5.63	5.98	0.00	0.00	0.00	5.43	10.51
TRINITY_DN642020_c0_g1	0.00	0.00	0.00	9.63	10.29	0.00	0.00	0.00	0.00	0.00
TRINITY_DN642021_c0_g1	0.00	0.00	0.00	0.00	0.00	0.00	0.00	0.00	0.00	0.00
TRINITY_DN642022_c1_g1	0.00	14.28	0.00	0.00	0.00	0.00	0.00	0.00	0.00	0.00
TRINITY_DN642023_c1_g1	0.00	0.00	0.00	0.00	0.00	0.00	0.00	0.00	0.00	6.94
TRINITY_DN642024_c0_g1	0.00	39.59	47.54	11.34	46.21	20.18	21.45	0.00	0.00	15.00
TRINITY_DN642026_c0_g1	3.10	0.00	0.00	0.00	0.00	0.00	0.00	0.00	0.00	4.89
TRINITY_DN642026_c1_g1	0.00	0.00	0.00	0.00	0.00	0.00	0.00	0.00	0.00	1.78
TRINITY_DN642027_c0_g1	0.00	0.00	0.00	0.00	0.00	0.00	0.00	0.00	0.00	0.00
TRINITY_DN642028_c0_g1	0.00	0.00	0.00	0.00	0.00	0.00	0.00	0.00	0.00	0.00
TRINITY_DN64202_c0_g1	0.00	0.00	0.00	0.00	0.00	0.00	0.00	0.00	0.00	0.00
TRINITY_DN64202_c0_g2	0.00	0.00	0.00	0.00	0.00	0.00	0.00	0.00	0.00	13.43
TRINITY_DN64202_c2_g1	5.09	6.90	1.63	8.22	1.73	5.59	15.06	7.93	19.13	4.47
TRINITY_DN642030_c0_g1	0.00	0.00	0.00	0.00	0.00	0.00	0.00	0.00	0.00	0.00
TRINITY_DN642030_c1_g1	0.00	0.00	0.00	0.00	0.00	0.00	0.00	0.00	0.00	0.00
TRINITY_DN642031_c0_g1	10.97	0.00	0.00	0.00	0.00	0.00	0.00	0.00	0.00	0.00
TRINITY_DN642031_c1_g1	0.00	0.00	0.00	0.00	0.00	0.00	0.00	0.00	7.30	14.09
TRINITY_DN642033_c0_g1	0.00	0.00	0.00	0.00	0.00	0.00	0.00	0.00	0.00	0.00
TRINITY_DN642036_c0_g1	0.00	0.00	0.00	0.00	0.00	0.00	0.00	0.00	0.00	0.00
TRINITY_DN642037_c0_g1	0.00	0.00	0.00	0.00	0.00	0.00	0.00	0.00	3.89	0.00
TRINITY_DN642039_c0_g1	4.23	5.54	0.00	2.65	0.00	0.00	2.46	0.00	0.00	0.00
TRINITY_DN64203_c0_g1	2.12	0.00	12.38	0.00	17.33	14.11	0.00	2.05	0.00	9.62
TRINITY_DN64203_c0_g4	0.00	0.00	0.00	0.00	0.00	0.00	0.00	0.00	0.00	0.00
TRINITY_DN64203_c1_g1	0.00	0.00	0.00	0.00	0.00	0.00	0.00	0.00	0.00	0.00
TRINITY_DN642040_c0_g1	0.00	0.00	0.00	8.75	0.00	0.00	0.00	0.00	0.00	0.00
TRINITY_DN642042_c0_g1	5.36	0.00	0.00	0.00	0.00	0.00	0.00	0.00	0.00	4.92
TRINITY_DN642043_c0_g1	0.00	0.00	0.00	0.00	0.00	0.00	0.00	0.00	0.00	0.00
TRINITY_DN642044_c0_g1	0.00	0.00	0.00	0.00	0.00	0.00	0.00	0.00	9.22	0.00
TRINITY_DN642044_c5_g1	0.00	0.00	0.00	0.00	0.00	0.00	6.09	0.00	0.00	4.50
TRINITY_DN642044_c6_g1	0.00	0.00	0.00	0.00	0.00	0.00	0.00	0.00	0.00	0.00
TRINITY_DN642046_c0_g1	0.00	0.00	0.00	0.00	0.00	0.00	0.00	0.00	0.00	0.00
TRINITY_DN642047_c0_g1	0.00	0.00	0.00	0.00	0.00	0.00	0.00	0.00	4.88	0.00
TRINITY_DN642048_c1_g1	0.00	0.00	0.00	0.00	0.00	0.00	0.00	0.00	0.00	0.00
TRINITY_DN642049_c0_g1	0.00	0.00	0.00	0.00	0.00	0.00	0.00	0.00	18.49	0.00
TRINITY_DN642049_c1_g1	0.00	0.00	0.00	0.00	0.00	0.00	0.00	0.00	0.00	0.00
TRINITY_DN64204_c1_g1	0.00	0.00	0.00	0.00	0.00	0.00	11.79	0.00	0.00	0.00
TRINITY_DN64204_c1_g2	0.00	0.00	0.00	0.00	0.00	0.00	0.00	0.00	0.00	0.00
TRINITY_DN64204_c2_g1	0.00	0.00	0.00	0.00	0.00	0.00	0.00	0.00	13.28	0.00
TRINITY_DN64204_c3_g1	0.00	0.00	0.00	0.00	0.00	0.00	0.00	0.00	0.00	13.66
TRINITY_DN642052_c0_g1	0.00	0.00	0.00	0.00	0.00	0.00	0.00	0.00	0.00	9.20
TRINITY_DN642054_c0_g1	0.00	0.00	0.00	0.00	0.00	0.00	0.00	0.00	0.00	0.00
TRINITY_DN642055_c0_g1	0.00	0.00	0.00	0.00	0.00	0.00	0.00	0.00	12.39	0.00
TRINITY_DN642058_c0_g1	0.00	0.00	0.00	0.00	0.00	0.00	0.00	0.00	5.71	0.00
TRINITY_DN64205_c0_g1	0.00	0.00	0.00	0.00	0.00	0.00	0.00	0.00	0.00	0.00
TRINITY_DN64205_c0_g2	0.00	0.00	0.00	0.00	0.00	0.00	0.00	0.00	0.00	0.00
TRINITY_DN64205_c1_g1	0.00	0.00	0.00	0.00	0.00	0.00	0.00	0.00	0.00	0.00
TRINITY_DN642060_c0_g1	13.24	39.86	0.00	17.44	4.63	3.80	30.42	0.00	21.02	17.29
TRINITY_DN642060_c0_g3	0.00	0.00	0.00	0.00	0.00	0.00	0.00	0.00	0.00	0.00
TRINITY_DN642060_c1_g1	0.00	0.00	0.00	0.00	0.00	0.00	0.00	0.00	14.39	27.32
TRINITY_DN642060_c2_g1	0.00	0.00	0.00	0.00	0.00	0.00	0.00	0.00	0.00	0.00
TRINITY_DN642060_c5_g1	0.00	0.00	0.00	0.00	0.00	0.00	0.00	0.00	0.00	0.00
TRINITY_DN642060_c6_g1	0.00	0.00	0.00	0.00	0.00	0.00	0.00	0.00	0.00	0.00
TRINITY_DN642060_c7_g1	0.00	0.00	0.00	0.00	0.00	0.00	0.00	0.00	0.00	0.00
TRINITY_DN642062_c0_g1	0.00	0.00	0.00	0.00	0.00	6.84	0.00	0.00	0.00	0.00
TRINITY_DN642062_c1_g1	0.00	0.00	0.00	0.00	0.00	0.00	0.00	0.00	0.00	0.00
TRINITY_DN642065_c1_g1	0.00	0.00	0.00	0.00	0.00	0.00	0.00	0.00	0.00	0.00
TRINITY_DN642068_c1_g1	0.00	0.00	0.00	0.00	0.00	0.00	0.00	0.00	0.00	0.00
TRINITY_DN642069_c0_g1	0.00	0.00	0.00	0.00	0.00	0.00	0.00	0.00	0.00	0.00
TRINITY_DN64206_c0_g2	0.00	0.00	0.00	0.00	0.00	0.00	0.00	0.00	0.00	0.00
TRINITY_DN64206_c0_g3	0.00	0.00	0.00	0.00	0.00	0.00	0.00	0.00	0.00	6.69
TRINITY_DN64206_c0_g5	1.42	12.29	0.00	0.00	0.00	0.00	0.00	11.05	2.72	0.00
TRINITY_DN64206_c1_g1	0.00	0.00	0.00	0.00	0.00	0.00	0.00	0.00	8.21	0.00
TRINITY_DN642070_c0_g1	0.00	0.00	0.00	0.00	0.00	0.00	0.00	0.00	0.00	0.00
TRINITY_DN642071_c0_g2	0.00	0.00	0.00	0.00	0.00	0.00	0.00	0.00	5.05	0.00
TRINITY_DN642071_c1_g1	0.00	0.00	0.00	0.00	0.00	0.00	0.00	0.00	7.37	14.22
TRINITY_DN642071_c2_g1	0.00	20.63	0.00	0.00	0.00	0.00	0.00	0.00	0.00	0.00
TRINITY_DN642073_c0_g1	0.00	0.00	13.44	0.00	0.00	0.00	9.98	0.00	0.00	0.00
TRINITY_DN642073_c3_g1	0.00	0.00	0.00	0.00	0.00	0.00	0.00	0.00	0.00	0.00
TRINITY_DN642073_c5_g1	0.00	0.00	13.54	0.00	0.00	0.00	0.00	0.00	0.00	0.00
TRINITY_DN642073_c7_g1	0.00	0.00	19.42	0.00	0.00	0.00	0.00	0.00	0.00	17.31
TRINITY_DN642075_c0_g1	7.04	0.00	0.00	0.00	0.00	0.00	4.26	3.45	6.73	12.84
TRINITY_DN642077_c0_g1	0.00	0.00	0.00	5.83	0.00	0.00	0.00	0.00	0.00	0.00
TRINITY_DN642078_c0_g1	0.00	0.00	0.00	17.97	0.00	0.00	0.00	0.00	0.00	0.00
TRINITY_DN642079_c0_g1	7.56	0.00	0.00	0.00	0.00	0.00	0.00	0.00	0.00	0.00
TRINITY_DN64207_c0_g1	0.00	3.43	0.00	0.00	9.90	0.00	0.00	0.00	0.00	0.00
TRINITY_DN64207_c0_g2	2.47	0.00	1.73	0.00	5.51	0.00	0.00	0.00	0.00	3.82
TRINITY_DN64207_c0_g3	0.00	0.00	1.78	1.79	0.00	1.53	2.06	3.46	3.47	1.63
TRINITY_DN642080_c0_g1	0.00	0.00	0.00	0.00	0.00	0.00	2.82	0.00	0.00	4.37
TRINITY_DN642081_c0_g1	0.00	0.00	0.00	0.00	0.00	0.00	0.00	0.00	0.00	0.00
TRINITY_DN642082_c0_g1	0.00	22.24	0.00	0.00	0.00	15.85	0.00	0.00	0.00	51.01
TRINITY_DN642083_c0_g1	0.00	0.00	0.00	0.00	0.00	0.00	0.00	0.00	0.00	0.00
TRINITY_DN642083_c1_g1	0.00	0.00	0.00	0.00	12.48	0.00	0.00	0.00	0.00	0.00
TRINITY_DN642085_c0_g1	0.00	0.00	0.00	0.00	0.00	0.00	0.00	0.00	6.08	0.00
TRINITY_DN642086_c0_g1	0.00	1.81	0.00	0.00	0.00	0.00	0.00	0.00	0.00	3.12
TRINITY_DN642087_c0_g1	0.00	0.00	0.00	0.00	0.00	0.00	0.00	0.00	0.00	0.00
TRINITY_DN642089_c0_g1	0.00	0.00	0.00	0.00	0.00	0.00	0.00	0.00	0.00	0.00
TRINITY_DN642089_c0_g2	0.00	0.00	0.00	0.00	0.00	0.00	14.84	0.00	0.00	0.00
TRINITY_DN64208_c0_g1	13.15	59.33	4.66	0.00	0.00	2.00	77.66	0.00	29.58	32.84
TRINITY_DN642090_c0_g1	0.00	0.00	0.00	0.00	0.00	0.00	0.00	0.00	0.00	0.00
TRINITY_DN642091_c0_g1	0.00	0.00	0.00	0.00	0.00	0.00	0.00	0.00	0.00	0.00
TRINITY_DN642094_c0_g1	0.00	0.00	0.00	0.00	0.00	0.00	12.60	0.00	0.00	17.85
TRINITY_DN642096_c0_g1	0.00	0.00	0.00	0.00	0.00	0.00	0.00	0.00	0.00	0.00
TRINITY_DN642097_c0_g1	0.00	0.00	0.00	0.00	0.00	0.00	0.00	0.00	0.00	0.00
TRINITY_DN642098_c0_g1	0.00	0.00	0.00	0.00	0.00	0.00	0.00	0.00	0.00	0.00
TRINITY_DN64209_c0_g1	0.00	14.97	0.00	0.00	0.00	0.00	4.14	0.00	0.00	0.00
TRINITY_DN64209_c0_g2	5.47	0.00	1.81	1.82	1.92	0.00	2.10	0.00	3.53	1.66
TRINITY_DN64209_c5_g1	0.00	0.00	0.00	0.00	0.00	0.00	0.00	18.54	0.00	18.01
TRINITY_DN64209_c6_g1	0.00	0.00	0.00	0.00	0.00	0.00	0.00	0.00	0.00	8.37
TRINITY_DN64209_c6_g2	0.00	0.00	0.00	0.00	0.00	0.00	0.00	0.00	16.05	0.00
TRINITY_DN64209_c7_g1	0.00	17.37	0.00	0.00	14.89	0.00	0.00	0.00	0.00	0.00
TRINITY_DN64209_c8_g1	0.00	0.00	0.00	0.00	0.00	0.00	0.00	0.00	0.00	0.00
TRINITY_DN64209_c9_g1	0.00	0.00	0.00	0.00	0.00	0.00	0.00	0.00	0.00	0.00
TRINITY_DN6420_c0_g1	4.58	5.18	0.00	0.00	0.00	0.00	0.00	0.00	0.00	0.00
TRINITY_DN6420_c1_g1	0.00	0.00	0.00	0.00	0.00	0.00	0.00	0.00	0.00	0.00
TRINITY_DN6420_c2_g1	0.00	0.00	20.81	0.00	0.00	0.00	21.00	0.00	0.00	0.00
TRINITY_DN642100_c0_g1	0.00	0.00	0.00	0.00	0.00	0.00	11.74	0.00	9.01	12.08
TRINITY_DN642105_c0_g1	0.00	0.00	0.00	0.00	0.00	6.84	0.00	0.00	7.49	7.22
TRINITY_DN642105_c1_g1	0.00	0.00	0.00	7.56	0.00	0.00	0.00	7.58	0.00	0.00
TRINITY_DN642105_c3_g1	0.00	0.00	0.00	0.00	0.00	0.00	0.00	0.00	5.80	0.00
TRINITY_DN642106_c1_g1	0.00	0.00	0.00	0.00	0.00	0.00	0.00	0.00	0.00	0.00
TRINITY_DN642106_c2_g1	0.00	0.00	0.00	0.00	0.00	0.00	0.00	0.00	6.50	0.00
TRINITY_DN642106_c3_g1	9.53	0.00	0.00	0.00	0.00	0.00	12.36	0.00	9.12	8.76
TRINITY_DN642106_c6_g1	0.00	0.00	0.00	0.00	0.00	0.00	22.87	0.00	0.00	0.00
TRINITY_DN642106_c9_g1	0.00	0.00	0.00	0.00	0.00	0.00	0.00	0.00	0.00	0.00
TRINITY_DN642107_c0_g2	0.00	16.65	0.00	0.00	14.65	0.00	0.00	0.00	6.69	0.00
TRINITY_DN642107_c1_g1	0.00	0.00	0.00	0.00	0.00	0.00	0.00	0.00	0.00	0.00
TRINITY_DN642108_c0_g1	0.00	0.00	0.00	0.00	0.00	0.00	0.00	0.00	0.00	0.00
TRINITY_DN642108_c1_g1	0.00	0.00	0.00	0.00	0.00	0.00	0.00	0.00	0.00	0.00
TRINITY_DN64210_c0_g1	0.00	0.00	0.00	0.00	0.00	0.00	0.00	0.00	0.00	12.05
TRINITY_DN64210_c0_g2	0.00	4.50	0.00	0.00	0.00	0.00	0.00	1.39	4.02	1.30
TRINITY_DN64210_c0_g4	0.00	0.00	0.00	0.00	7.31	0.00	0.00	0.00	0.00	4.20
TRINITY_DN64210_c1_g1	0.00	0.00	3.92	0.00	0.00	0.00	9.55	0.00	0.00	10.72
TRINITY_DN64210_c2_g1	0.00	0.00	0.00	0.00	0.00	0.00	0.00	0.00	0.00	0.00
TRINITY_DN642112_c0_g1	0.00	0.00	0.00	0.00	0.00	0.00	0.00	0.00	0.00	0.00
TRINITY_DN642113_c0_g1	5.53	0.00	0.00	0.00	0.00	0.00	0.00	0.00	10.49	0.00
TRINITY_DN642113_c1_g1	0.00	0.00	0.00	0.00	0.00	0.00	0.00	0.00	0.00	0.00
TRINITY_DN642115_c0_g1	0.00	0.00	12.14	0.00	0.00	0.00	0.00	0.00	0.00	0.00
TRINITY_DN642117_c0_g1	2.94	0.00	0.00	0.00	3.09	0.00	0.00	0.00	5.65	0.00
TRINITY_DN642118_c0_g1	0.00	0.00	0.00	0.00	0.00	0.00	0.00	0.00	0.00	0.00
TRINITY_DN642123_c0_g1	0.00	0.00	0.00	0.00	0.00	0.00	0.00	0.00	0.00	0.00
TRINITY_DN642124_c0_g1	0.00	7.36	0.00	0.00	0.00	0.00	0.00	0.00	0.00	5.78
TRINITY_DN642124_c0_g2	0.00	0.00	0.00	0.00	0.00	0.00	0.00	0.00	0.00	0.00
TRINITY_DN642126_c0_g1	0.00	0.00	0.00	0.00	0.00	0.00	0.00	0.00	0.00	0.00
TRINITY_DN642126_c1_g1	0.00	0.00	0.00	0.00	0.00	0.00	0.00	0.00	3.87	3.71
TRINITY_DN642128_c0_g1	0.00	0.00	0.00	0.00	0.00	0.00	0.00	0.00	0.00	0.00
TRINITY_DN642129_c0_g1	0.00	2.61	0.00	0.00	0.00	0.00	0.00	0.00	0.00	0.00
TRINITY_DN64212_c17_g1	2.54	10.95	2.53	10.14	8.03	0.00	9.00	2.47	17.15	27.76
TRINITY_DN64212_c3_g1	0.00	0.00	0.00	0.00	0.00	0.00	0.00	0.00	0.00	0.00
TRINITY_DN64212_c3_g2	7.53	0.00	7.54	0.00	0.00	6.47	0.00	7.32	7.10	20.49
TRINITY_DN642130_c0_g1	0.00	0.00	0.00	0.00	0.00	0.00	0.00	0.00	0.00	0.00
TRINITY_DN642131_c0_g1	0.00	0.00	0.00	0.00	0.00	0.00	0.00	0.00	15.43	0.00
TRINITY_DN642132_c0_g1	0.00	0.00	0.00	0.00	2.82	0.00	3.46	0.00	3.36	0.00
TRINITY_DN642134_c0_g1	0.00	2.03	0.00	0.00	0.00	0.00	2.22	1.86	0.00	12.20
TRINITY_DN642136_c0_g1	0.00	0.00	0.00	0.00	0.00	0.00	0.00	0.00	0.00	7.96
TRINITY_DN642137_c1_g1	0.00	0.00	0.00	0.00	0.00	0.00	0.00	0.00	0.00	0.00
TRINITY_DN642138_c0_g1	0.00	0.00	0.00	0.00	0.00	0.00	0.00	0.00	0.00	0.00
TRINITY_DN642138_c1_g1	0.00	0.00	0.00	0.00	0.00	0.00	0.00	0.00	0.00	0.00
TRINITY_DN642139_c0_g1	0.00	42.70	0.00	0.00	0.00	15.15	0.00	0.00	0.00	48.70
TRINITY_DN64213_c11_g1	0.00	0.00	0.00	0.00	0.00	13.25	0.00	0.00	0.00	0.00
TRINITY_DN64213_c1_g1	0.00	17.51	0.00	0.00	0.00	0.00	0.00	0.00	27.83	0.00
TRINITY_DN64213_c3_g1	0.00	0.00	0.00	0.00	11.83	0.00	14.88	0.00	0.00	10.47
TRINITY_DN64213_c6_g1	0.00	0.00	0.00	0.00	0.00	0.00	0.00	0.00	0.00	0.00
TRINITY_DN64213_c7_g1	0.00	0.00	0.00	0.00	0.00	0.00	0.00	11.68	0.00	11.09
TRINITY_DN642142_c0_g1	0.00	0.00	0.00	0.00	0.00	0.00	0.00	0.00	0.00	0.00
TRINITY_DN642143_c0_g1	0.00	0.00	14.30	0.00	0.00	0.00	0.00	0.00	0.00	12.91
TRINITY_DN642145_c1_g1	0.00	0.00	0.00	0.00	0.00	0.00	0.00	0.00	0.00	0.00
TRINITY_DN642146_c0_g1	0.00	0.00	0.00	0.00	0.00	0.00	0.00	0.00	0.00	0.00
TRINITY_DN642146_c1_g1	0.00	0.00	19.60	0.00	0.00	0.00	0.00	0.00	0.00	0.00
TRINITY_DN642147_c0_g1	0.00	0.00	0.00	0.00	0.00	0.00	18.67	0.00	0.00	0.00
TRINITY_DN642149_c0_g1	0.00	0.00	0.00	0.00	0.00	0.00	0.00	0.00	0.00	0.00
TRINITY_DN64214_c0_g1	0.00	23.60	0.00	2.40	26.14	0.00	0.00	0.00	0.00	30.25
TRINITY_DN64214_c0_g2	23.02	0.00	5.93	15.23	0.00	7.39	18.30	5.79	38.34	35.20
TRINITY_DN64214_c0_g3	0.00	0.00	0.00	0.00	0.00	0.00	0.00	0.00	0.00	11.84
TRINITY_DN64214_c2_g2	3.63	0.00	0.00	3.59	0.00	0.00	0.00	0.00	0.11	2.84
TRINITY_DN64214_c2_g3	4.07	1.42	0.00	0.00	0.00	0.00	3.09	0.00	2.64	9.31
TRINITY_DN64214_c3_g1	0.00	0.00	0.00	6.98	0.00	0.00	0.00	0.00	0.00	0.00
TRINITY_DN64214_c3_g2	0.00	0.00	0.00	0.00	0.00	0.00	0.00	0.00	7.64	0.00
TRINITY_DN64214_c4_g1	0.00	0.00	0.00	0.00	0.00	0.00	0.00	0.00	0.00	0.00
TRINITY_DN64214_c6_g1	0.00	0.00	0.00	13.77	0.00	0.00	0.00	0.00	0.00	13.00
TRINITY_DN64214_c7_g1	12.68	0.00	0.00	0.00	0.00	0.00	0.00	0.00	0.00	20.58
TRINITY_DN64214_c8_g1	0.00	0.00	0.00	0.00	0.00	0.00	0.00	0.00	0.00	0.00
TRINITY_DN64214_c9_g1	0.00	0.00	0.00	0.00	6.53	0.00	0.00	0.00	0.00	5.76
TRINITY_DN642150_c1_g1	0.00	0.00	0.00	0.00	0.00	0.00	0.00	0.00	17.97	0.00
TRINITY_DN642150_c2_g3	7.37	0.00	0.00	0.00	0.00	0.00	0.00	0.00	0.00	6.77
TRINITY_DN642150_c3_g1	0.00	0.00	0.00	0.00	0.00	0.00	0.00	0.00	0.00	0.00
TRINITY_DN642151_c0_g1	0.00	0.00	0.00	0.00	0.00	0.00	0.00	0.00	0.00	0.00
TRINITY_DN642152_c0_g1	0.00	0.00	0.00	7.56	0.00	0.00	0.00	0.00	0.00	0.00
TRINITY_DN642153_c0_g1	4.71	0.00	0.00	0.00	0.00	0.00	0.00	0.00	4.48	0.00
TRINITY_DN642153_c0_g2	0.00	19.00	0.00	3.42	0.00	0.00	0.00	0.00	0.00	27.67
TRINITY_DN642156_c0_g1	0.00	0.00	0.00	0.00	0.00	0.00	0.00	0.00	0.00	0.00
TRINITY_DN642156_c3_g1	0.00	0.00	0.00	0.00	0.00	0.00	71.99	0.00	0.00	0.00
TRINITY_DN642157_c0_g1	0.00	0.00	0.00	0.00	0.00	7.40	11.00	0.00	0.00	0.00
TRINITY_DN64215_c0_g1	0.00	0.00	0.00	0.00	0.00	0.00	0.00	0.00	0.00	0.00
TRINITY_DN64215_c0_g2	0.00	2.42	4.51	2.26	0.00	1.94	2.65	2.20	8.75	6.18
TRINITY_DN64215_c0_g3	7.99	2.45	7.69	1.20	0.00	4.27	5.80	10.03	21.71	2.75
TRINITY_DN64215_c0_g5	0.00	0.00	0.00	0.00	0.00	0.00	0.00	0.00	0.00	0.00
TRINITY_DN64215_c10_g1	0.00	0.00	0.00	0.00	0.00	0.00	0.00	0.00	0.00	17.84
TRINITY_DN64215_c1_g1	0.00	0.00	0.00	0.00	0.00	13.25	0.00	0.00	0.00	0.00
TRINITY_DN64215_c1_g2	0.00	0.00	0.00	6.20	0.00	0.00	0.00	0.00	6.00	17.44
TRINITY_DN64215_c2_g1	0.82	0.85	0.00	0.00	1.22	0.70	0.92	0.79	2.42	2.99
TRINITY_DN64215_c4_g1	0.00	0.00	0.00	0.00	0.00	0.00	0.00	0.00	0.00	0.00
TRINITY_DN64215_c5_g1	0.00	0.00	4.79	0.00	0.00	0.00	0.00	0.00	0.00	0.00
TRINITY_DN64215_c6_g1	0.00	0.00	0.00	0.00	1.85	0.00	0.00	0.00	0.00	0.00
TRINITY_DN64215_c9_g1	0.00	0.00	0.00	0.00	0.00	0.00	0.00	0.00	0.00	0.00
TRINITY_DN642160_c0_g1	0.00	6.34	0.00	0.00	0.00	0.00	0.00	5.42	0.00	5.05
TRINITY_DN642161_c0_g1	4.17	0.00	0.00	0.00	0.00	0.00	0.00	0.00	0.00	0.00
TRINITY_DN642161_c1_g1	0.00	0.00	0.00	0.00	0.00	0.00	0.00	0.00	0.00	17.16
TRINITY_DN642162_c0_g1	0.00	0.00	2.92	0.00	0.00	0.00	0.00	0.00	0.00	0.00
TRINITY_DN642162_c1_g1	0.00	0.00	0.00	17.47	0.00	0.00	0.00	0.00	0.00	8.23
TRINITY_DN642164_c0_g1	0.00	0.00	0.00	0.00	0.00	0.00	21.99	0.00	0.00	0.00
TRINITY_DN642165_c0_g1	0.00	14.70	0.00	11.65	0.00	0.00	0.00	0.00	0.00	0.00
TRINITY_DN642166_c0_g1	0.00	0.00	0.00	0.00	0.00	0.00	0.00	0.00	14.65	0.00
TRINITY_DN642167_c0_g1	0.00	0.00	0.00	9.84	0.00	0.00	0.00	0.00	4.75	0.00
TRINITY_DN642168_c1_g1	8.04	0.00	0.00	0.00	0.00	0.00	0.00	0.00	15.32	0.00
TRINITY_DN642169_c0_g1	0.00	18.41	0.00	0.00	0.00	12.93	0.00	14.42	0.00	0.00
TRINITY_DN64216_c0_g1	19.28	6.92	3.94	4.00	1.40	2.75	7.71	1.84	19.35	14.63
TRINITY_DN64216_c2_g1	0.00	21.69	0.00	0.00	0.00	0.00	0.00	0.00	0.00	0.00
TRINITY_DN64216_c3_g1	0.00	14.99	0.00	0.00	0.00	0.00	0.00	0.00	6.08	5.89
TRINITY_DN64216_c4_g1	0.00	0.00	0.00	0.00	0.00	0.00	0.00	0.00	0.00	0.00
TRINITY_DN642170_c0_g1	0.00	0.00	0.00	0.00	0.00	0.00	0.00	0.00	0.00	0.00
TRINITY_DN642172_c0_g1	15.26	0.00	0.00	0.00	0.00	0.00	0.00	0.00	29.29	13.87
TRINITY_DN642173_c0_g1	0.00	0.00	0.00	0.00	0.00	0.00	0.00	0.00	0.00	7.00
TRINITY_DN642173_c2_g1	0.00	0.00	24.04	0.00	0.00	0.00	0.00	7.76	7.53	17.67
TRINITY_DN642173_c4_g1	0.00	42.00	0.00	0.00	0.00	0.00	0.00	16.52	0.00	0.00
TRINITY_DN642173_c5_g1	0.00	0.00	0.00	0.00	6.05	0.00	0.00	0.00	0.00	0.00
TRINITY_DN642175_c0_g1	5.38	24.71	0.00	0.00	0.00	0.00	0.00	0.00	0.00	9.86
TRINITY_DN642177_c0_g1	0.00	0.00	0.00	0.00	0.00	0.00	0.00	0.00	0.00	0.00
TRINITY_DN642179_c0_g1	0.00	0.00	0.00	0.00	0.00	0.00	0.00	0.00	0.00	0.00
TRINITY_DN64217_c0_g1	0.00	5.88	0.00	0.00	0.00	0.00	0.00	0.00	0.00	0.00
TRINITY_DN64217_c0_g2	0.00	0.00	0.00	0.00	0.00	6.06	0.00	0.00	8.35	3.22
TRINITY_DN64217_c1_g1	0.00	0.00	0.00	0.00	0.00	0.00	0.00	0.00	0.00	0.00
TRINITY_DN642180_c0_g1	0.00	7.29	0.00	6.12	0.00	0.00	0.00	0.00	0.00	0.00
TRINITY_DN642181_c1_g1	0.00	0.00	0.00	0.00	0.00	0.00	0.00	0.00	17.14	16.06
TRINITY_DN642183_c0_g1	0.00	0.00	0.00	0.00	0.00	0.00	0.00	0.00	0.00	16.06
TRINITY_DN642186_c0_g1	0.00	0.00	0.00	0.00	0.00	0.00	0.00	2.99	0.00	0.00
TRINITY_DN642186_c0_g2	0.00	0.00	0.00	0.00	0.00	0.00	0.00	0.00	0.00	8.70
TRINITY_DN642186_c0_g3	0.00	0.00	0.00	0.00	0.00	0.00	0.00	0.00	0.00	0.00
TRINITY_DN642186_c1_g1	7.37	52.66	0.00	0.00	0.00	0.00	0.00	0.00	14.05	13.54
TRINITY_DN642186_c2_g1	0.00	0.00	0.00	0.00	0.00	0.00	0.00	0.00	0.00	0.00
TRINITY_DN642186_c3_g1	0.00	0.00	0.00	0.00	0.00	0.00	0.00	0.00	0.00	5.81
TRINITY_DN642186_c7_g1	0.00	0.00	0.00	0.00	0.00	0.00	0.00	0.00	0.00	0.00
TRINITY_DN642187_c0_g1	0.00	0.00	0.00	0.00	0.00	0.00	0.00	0.00	0.00	0.00
TRINITY_DN64218_c0_g1	0.00	0.00	0.00	0.00	0.00	0.00	0.00	0.00	0.00	0.00
TRINITY_DN64218_c7_g1	0.00	0.00	0.00	0.00	0.00	0.00	0.00	0.00	0.00	0.00
TRINITY_DN642192_c0_g2	0.00	0.00	0.00	0.00	0.00	0.00	0.00	0.00	1.49	0.00
TRINITY_DN642195_c0_g1	0.00	0.00	0.00	0.00	0.00	0.00	0.00	0.00	0.00	0.00
TRINITY_DN642195_c1_g1	0.00	44.78	0.00	0.00	0.00	0.00	0.00	0.00	0.00	0.00
TRINITY_DN642196_c0_g1	0.00	0.00	0.00	0.00	0.00	6.84	0.00	0.00	7.49	7.22
TRINITY_DN642197_c0_g1	0.00	0.00	0.00	1.72	6.91	0.00	0.00	0.00	0.00	3.41
TRINITY_DN642198_c0_g1	0.00	0.00	0.00	0.00	0.00	0.00	0.00	0.00	0.00	0.00
TRINITY_DN642199_c0_g1	0.00	0.00	0.00	0.00	0.00	0.00	0.00	0.00	0.00	0.00
TRINITY_DN64219_c0_g1	0.00	8.99	13.78	0.00	0.00	0.00	0.00	0.00	5.73	10.08
TRINITY_DN64219_c0_g2	0.00	0.00	0.00	0.00	0.00	0.00	0.00	0.00	0.00	16.99
TRINITY_DN64219_c0_g3	0.00	0.00	0.00	0.00	0.00	0.00	0.00	0.00	0.00	0.00
TRINITY_DN64219_c2_g1	2.24	0.00	0.00	0.00	0.00	0.00	0.00	0.00	0.00	2.04
TRINITY_DN6421_c0_g1	35.64	46.42	0.00	12.15	20.51	18.25	38.98	12.32	30.07	53.30
TRINITY_DN6421_c0_g2	44.47	45.98	9.66	14.30	26.32	20.94	0.00	0.00	32.66	21.40
TRINITY_DN642200_c0_g1	0.00	0.00	0.00	0.00	0.00	0.00	0.00	0.00	0.00	0.00
TRINITY_DN642201_c0_g1	0.00	0.00	0.00	0.00	0.00	0.00	0.00	0.00	12.30	0.00
TRINITY_DN642203_c0_g1	0.00	0.00	0.00	0.00	0.00	0.00	4.61	0.00	0.00	0.00
TRINITY_DN642204_c0_g1	8.99	0.00	9.13	0.00	0.00	0.00	0.00	0.00	0.00	8.28
TRINITY_DN642204_c2_g1	0.00	0.00	0.00	0.00	0.00	0.00	0.00	0.00	0.00	0.00
TRINITY_DN642205_c0_g1	1.12	1.16	0.00	0.00	0.00	0.00	0.00	0.00	2.19	1.02
TRINITY_DN642207_c0_g1	0.00	0.00	0.00	0.00	0.00	0.00	0.00	0.00	0.00	0.00
TRINITY_DN642207_c1_g1	0.00	0.00	0.00	0.00	0.00	1.67	0.00	0.57	4.47	0.00
TRINITY_DN642208_c0_g1	0.00	0.00	0.00	0.00	0.00	11.18	0.00	0.00	0.00	0.00
TRINITY_DN642209_c0_g1	1.81	0.00	0.00	0.00	1.92	0.00	2.09	0.00	1.76	1.65
TRINITY_DN64220_c0_g1	0.00	0.00	0.00	0.00	8.86	0.00	12.05	0.00	0.00	17.11
TRINITY_DN64220_c1_g1	21.23	38.17	14.40	0.00	5.01	4.12	11.85	9.38	40.94	35.05
TRINITY_DN64220_c2_g1	0.00	0.00	0.00	0.00	0.00	0.00	0.00	0.00	0.00	0.00
TRINITY_DN64220_c2_g3	4.43	2.27	2.71	0.00	0.00	0.00	0.00	0.00	0.00	4.25
TRINITY_DN64220_c2_g4	0.00	0.00	0.00	0.00	0.00	0.00	0.00	0.00	0.00	0.00
TRINITY_DN64220_c5_g1	0.00	0.00	0.00	0.00	0.00	0.00	0.00	0.00	0.00	0.00
TRINITY_DN64220_c5_g2	0.00	0.00	0.00	0.00	0.00	0.00	0.00	0.00	0.00	10.39
TRINITY_DN64220_c6_g1	0.00	0.00	0.00	0.00	0.00	0.00	0.00	0.00	0.00	0.00
TRINITY_DN64220_c7_g1	2.05	7.61	6.55	6.37	0.00	5.64	8.22	0.00	6.16	1.72
TRINITY_DN64220_c8_g1	0.00	0.00	0.00	0.00	0.00	0.00	0.00	0.00	0.00	0.00
TRINITY_DN64220_c9_g1	0.00	0.00	0.00	0.00	0.00	0.00	23.24	0.00	17.27	0.00
TRINITY_DN642210_c0_g1	0.00	0.00	0.00	0.00	0.00	0.00	0.00	0.00	16.99	0.00
TRINITY_DN642212_c0_g2	7.83	0.00	0.00	0.00	0.00	0.00	0.00	0.00	0.00	14.37
TRINITY_DN642213_c0_g1	0.00	11.43	0.00	0.00	0.00	0.00	0.00	0.00	0.00	0.00
TRINITY_DN642215_c0_g1	0.00	0.00	0.00	0.00	0.00	0.00	0.00	0.00	0.00	0.00
TRINITY_DN642216_c1_g1	0.00	0.00	0.00	0.00	0.00	0.00	0.00	0.00	6.60	0.00
TRINITY_DN642217_c0_g1	0.00	73.77	0.00	0.00	0.00	0.00	0.00	0.00	0.00	0.00
TRINITY_DN642218_c0_g1	0.00	0.00	0.00	0.00	43.16	0.00	0.00	0.00	0.00	0.00
TRINITY_DN642219_c0_g1	0.00	0.00	0.00	0.00	0.00	0.00	0.00	0.00	7.27	14.01
TRINITY_DN642219_c1_g1	0.00	0.00	0.00	0.00	0.00	0.00	0.00	0.00	0.00	0.00
TRINITY_DN64221_c0_g2	0.00	0.00	0.00	0.00	2.20	0.00	0.00	0.00	0.00	3.84
TRINITY_DN64221_c0_g3	0.00	0.00	0.00	0.00	0.00	0.00	0.00	0.00	0.00	0.00
TRINITY_DN642220_c0_g1	7.92	0.00	0.00	0.00	3.75	3.40	9.67	0.00	3.78	0.00
TRINITY_DN642221_c0_g1	0.00	0.00	0.00	0.00	0.00	0.00	0.00	0.00	0.00	2.11
TRINITY_DN642223_c0_g1	0.00	0.00	0.00	0.00	0.00	0.00	0.00	0.00	0.00	0.00
TRINITY_DN642223_c1_g1	0.00	0.00	0.00	0.00	0.00	0.00	0.00	12.94	0.00	0.00
TRINITY_DN642224_c0_g1	0.00	0.00	5.69	0.00	0.00	0.00	0.00	0.00	0.00	10.39
TRINITY_DN642225_c0_g1	0.00	7.89	3.56	0.00	0.00	0.00	0.00	0.00	0.00	0.00
TRINITY_DN642226_c0_g1	0.00	0.00	0.00	0.00	0.00	0.00	0.00	0.00	0.00	0.00
TRINITY_DN642227_c0_g1	16.24	38.95	0.00	0.00	0.00	0.00	0.00	0.00	0.00	0.00
TRINITY_DN642228_c0_g1	0.00	0.00	0.00	0.00	0.00	0.00	0.00	0.00	5.15	0.00
TRINITY_DN642229_c0_g1	0.00	0.00	0.00	0.00	0.00	0.00	0.00	0.00	8.25	0.00
TRINITY_DN64222_c0_g1	0.00	0.00	0.00	9.33	9.91	0.00	0.00	0.00	0.00	0.00
TRINITY_DN64222_c1_g1	0.00	0.00	0.00	0.00	0.00	0.00	0.00	0.00	0.00	0.00
TRINITY_DN64222_c4_g1	0.00	0.00	0.00	0.00	0.00	0.00	0.00	0.00	0.00	0.00
TRINITY_DN642230_c0_g1	16.24	0.00	0.00	0.00	0.00	0.00	0.00	0.00	0.00	0.00
TRINITY_DN642232_c0_g1	0.00	0.00	0.00	14.42	0.00	0.00	0.00	0.00	0.00	0.00
TRINITY_DN642233_c0_g1	0.00	0.00	0.00	0.00	0.00	0.00	0.00	0.00	0.00	0.00
TRINITY_DN642233_c0_g2	0.00	0.00	0.00	0.00	0.00	0.00	0.00	0.00	0.00	14.60
TRINITY_DN642233_c1_g1	0.00	0.00	0.00	0.00	4.35	3.18	0.00	0.00	0.00	3.71
TRINITY_DN642233_c3_g1	0.00	0.00	0.00	0.00	0.00	0.00	10.37	0.00	6.82	0.00
TRINITY_DN642233_c5_g1	0.00	0.00	0.00	0.00	0.00	0.00	0.00	0.00	0.00	48.70
TRINITY_DN642233_c6_g1	0.00	38.91	0.00	0.00	0.00	0.00	0.00	0.00	0.00	0.00
TRINITY_DN642234_c0_g1	0.00	0.00	0.00	0.00	0.00	0.00	0.00	0.00	1.98	0.00
TRINITY_DN642235_c0_g1	0.00	0.00	0.00	0.00	0.00	5.04	0.00	5.72	0.00	0.00
TRINITY_DN642237_c0_g1	0.00	0.00	0.00	0.00	0.00	0.00	0.00	0.00	0.00	0.00
TRINITY_DN642238_c0_g1	0.00	0.00	0.00	1.47	0.00	1.25	0.00	0.00	1.43	1.33
TRINITY_DN642239_c0_g1	0.00	0.00	0.00	0.00	0.00	0.00	0.00	0.00	0.00	17.74
TRINITY_DN64223_c0_g2	0.00	0.00	12.20	0.00	0.00	0.00	0.00	0.00	0.00	11.02
TRINITY_DN64223_c11_g1	0.00	0.00	0.00	0.00	0.00	0.00	0.00	0.00	0.00	0.00
TRINITY_DN64223_c1_g1	0.00	0.00	0.00	0.00	0.00	0.00	0.00	0.00	0.00	0.00
TRINITY_DN64223_c1_g2	0.00	0.00	0.00	0.00	0.00	0.00	0.00	0.00	0.00	0.00
TRINITY_DN64223_c1_g3	0.00	0.00	0.00	0.00	0.00	0.00	8.46	0.00	0.00	6.13
TRINITY_DN64223_c2_g1	10.37	11.51	10.06	2.16	17.27	10.13	5.60	4.75	27.85	46.02
TRINITY_DN64223_c3_g1	8.37	0.00	0.00	0.00	0.00	0.00	0.00	0.00	0.00	0.00
TRINITY_DN64223_c5_g1	0.00	0.00	0.00	0.00	0.00	0.00	0.00	0.00	0.00	0.00
TRINITY_DN64223_c6_g1	0.00	0.00	0.00	0.00	0.00	0.00	0.00	0.00	0.00	0.00
TRINITY_DN64223_c9_g1	0.00	0.00	0.00	0.00	0.00	0.00	0.00	0.00	0.00	0.00
TRINITY_DN642240_c0_g1	0.00	0.00	0.00	0.00	150.23	0.00	0.00	0.00	0.00	0.00
TRINITY_DN642242_c0_g1	2.94	12.77	5.85	8.76	6.17	2.51	10.50	2.86	8.46	10.77
TRINITY_DN642244_c0_g1	38.31	0.00	0.00	0.00	0.00	0.00	0.00	0.00	0.00	34.62
TRINITY_DN642245_c0_g2	0.00	0.00	0.00	0.00	0.00	0.00	0.00	0.00	0.00	0.00
TRINITY_DN642245_c1_g1	0.00	3.17	0.00	0.00	0.00	2.50	0.00	0.00	2.80	5.31
TRINITY_DN642246_c0_g1	0.00	0.00	0.00	0.00	0.00	0.00	0.00	0.00	0.00	0.00
TRINITY_DN642247_c0_g1	0.00	0.00	0.00	0.00	0.00	0.00	0.00	0.00	0.00	0.00
TRINITY_DN642249_c0_g1	0.00	0.00	0.00	0.00	0.00	0.00	0.00	0.00	0.00	0.00
TRINITY_DN64224_c0_g1	1.48	10.05	8.35	0.00	0.00	0.00	0.00	0.00	5.08	0.44
TRINITY_DN64224_c1_g1	48.35	63.84	18.59	35.86	0.39	28.72	49.66	7.29	95.91	91.59
TRINITY_DN642250_c0_g1	6.94	0.00	0.00	0.00	0.00	0.00	0.00	0.00	0.00	6.37
TRINITY_DN642252_c0_g1	0.00	0.00	0.00	0.00	0.00	0.00	0.00	0.00	7.66	0.00
TRINITY_DN642253_c0_g1	0.00	0.00	0.00	0.00	0.00	0.00	0.00	0.00	0.00	16.85
TRINITY_DN642253_c1_g1	0.00	0.00	0.00	7.68	0.00	0.00	0.00	0.00	0.00	0.00
TRINITY_DN642254_c0_g1	0.00	0.00	0.00	0.00	0.00	0.00	0.00	0.00	0.00	0.00
TRINITY_DN642255_c2_g1	0.00	0.00	0.00	0.00	0.00	0.00	0.00	0.00	0.00	0.00
TRINITY_DN642256_c0_g1	0.00	0.00	0.00	0.00	0.00	0.00	0.00	0.00	0.00	0.00
TRINITY_DN642256_c1_g1	0.00	0.00	0.00	0.00	0.00	0.00	0.00	0.00	15.23	0.00
TRINITY_DN642256_c2_g1	0.00	41.64	0.00	0.00	0.00	0.00	0.00	0.00	0.00	0.00
TRINITY_DN642257_c0_g1	0.00	0.00	0.00	0.00	0.00	0.00	0.00	0.00	0.00	0.00
TRINITY_DN642259_c0_g1	0.00	0.00	0.00	0.00	0.00	0.00	0.00	0.00	0.00	15.27
TRINITY_DN64225_c0_g1	0.00	0.00	2.08	0.00	0.00	0.00	2.43	0.00	0.00	7.74
TRINITY_DN642260_c0_g1	8.28	0.00	0.00	8.10	0.00	0.00	0.00	0.00	0.00	0.00
TRINITY_DN642262_c0_g1	0.00	0.00	0.00	0.00	0.00	0.00	10.67	0.00	0.00	7.62
TRINITY_DN642267_c0_g1	1.09	1.13	0.00	0.00	0.00	0.00	1.23	1.05	0.00	2.97
TRINITY_DN642267_c1_g1	0.72	0.17	0.53	0.00	0.00	0.00	0.00	0.00	13.38	0.00
TRINITY_DN642267_c2_g1	0.00	0.00	0.00	0.00	0.00	0.00	0.00	0.00	0.00	3.87
TRINITY_DN642267_c2_g2	0.00	0.00	26.02	0.00	0.00	0.00	0.00	0.00	0.00	0.00
TRINITY_DN642267_c3_g1	0.00	0.00	0.00	17.41	0.00	0.00	0.00	0.00	0.00	0.00
TRINITY_DN642267_c4_g1	0.00	0.00	0.00	0.00	0.00	0.00	0.00	0.00	0.00	0.00
TRINITY_DN642267_c5_g1	0.00	0.00	0.00	0.00	0.00	0.00	0.00	0.00	0.00	0.00
TRINITY_DN642267_c6_g1	0.00	0.00	0.00	16.80	0.00	0.00	0.00	0.00	0.00	0.00
TRINITY_DN642267_c7_g1	0.00	0.00	0.00	0.00	0.00	7.78	0.00	0.00	0.00	0.00
TRINITY_DN642268_c0_g1	0.00	0.00	0.00	0.00	0.00	0.00	0.00	0.00	0.00	3.99
TRINITY_DN64226_c0_g1	0.00	0.00	0.00	0.00	0.00	0.00	0.00	0.00	0.00	2.52
TRINITY_DN64226_c0_g2	3.22	0.00	0.00	0.00	0.00	0.00	0.00	0.00	0.00	8.80
TRINITY_DN64226_c0_g3	7.53	0.00	0.00	0.00	0.00	0.00	2.42	3.48	2.09	11.98
TRINITY_DN64226_c1_g1	0.00	0.00	0.00	0.00	0.00	0.00	0.00	0.00	0.00	0.00
TRINITY_DN64226_c2_g1	0.00	0.00	16.55	15.68	0.00	0.00	0.00	0.00	0.00	14.86
TRINITY_DN64226_c3_g1	0.00	0.00	0.00	0.00	0.00	0.00	0.00	0.00	6.13	0.00
TRINITY_DN64226_c5_g1	0.00	7.25	0.00	0.00	0.00	0.00	7.84	0.00	11.79	17.13
TRINITY_DN64226_c7_g1	0.66	2.47	3.17	1.61	0.85	0.68	0.00	0.00	7.00	0.00
TRINITY_DN64226_c8_g1	2.11	0.00	0.00	2.11	0.00	1.80	0.00	0.00	0.00	1.92
TRINITY_DN64226_c9_g1	9.10	0.00	0.00	0.00	0.00	0.00	0.00	0.00	0.00	0.00
TRINITY_DN642273_c0_g1	0.00	0.00	0.00	0.00	0.00	0.00	6.35	0.00	0.00	0.00
TRINITY_DN642275_c0_g1	0.00	16.98	0.00	67.88	29.05	11.97	48.10	0.00	13.47	0.00
TRINITY_DN642275_c1_g1	0.00	21.69	0.00	17.46	18.73	0.00	40.89	0.00	45.44	75.05
TRINITY_DN642275_c2_g1	8.46	5.40	0.00	4.35	18.44	3.79	32.55	0.00	12.64	0.00
TRINITY_DN642275_c3_g1	59.21	0.00	19.99	0.00	0.00	0.00	0.00	0.00	19.12	17.84
TRINITY_DN642277_c0_g1	0.00	0.00	0.00	0.00	0.00	0.00	0.00	0.00	0.00	0.00
TRINITY_DN642279_c0_g1	0.00	0.00	0.00	0.00	0.00	0.00	0.00	0.00	0.00	0.00
TRINITY_DN642279_c1_g1	0.00	0.00	0.00	0.00	0.00	0.00	47.23	0.00	0.00	0.00
TRINITY_DN64227_c0_g1	0.00	0.00	0.00	0.00	0.00	0.00	0.00	0.00	6.44	5.86
TRINITY_DN64227_c0_g2	0.00	8.68	0.00	0.00	0.00	0.00	5.22	7.19	4.24	9.42
TRINITY_DN64227_c4_g1	0.00	0.00	0.00	0.00	0.00	0.00	0.00	0.00	0.00	15.65
TRINITY_DN642280_c0_g1	0.00	0.00	0.00	0.00	0.00	0.00	0.00	0.00	0.00	0.00
TRINITY_DN642282_c0_g1	0.00	0.00	0.00	0.00	0.00	0.00	0.00	15.15	15.43	0.00
TRINITY_DN642284_c0_g1	0.00	0.00	0.00	0.00	0.00	0.00	0.00	0.00	0.00	0.00
TRINITY_DN642287_c0_g1	0.00	0.00	0.00	0.00	0.00	0.00	8.33	0.00	0.00	12.09
TRINITY_DN642287_c0_g2	0.00	0.00	0.00	0.00	0.00	11.69	0.00	0.00	0.00	33.38
TRINITY_DN642287_c0_g3	0.00	0.00	0.00	0.00	0.00	0.00	0.00	0.00	11.34	0.00
TRINITY_DN642287_c0_g4	0.00	1.38	1.31	1.33	0.00	1.13	3.01	0.00	1.29	1.20
TRINITY_DN642287_c1_g1	0.00	0.00	0.00	0.00	12.93	0.00	0.00	0.00	0.00	0.00
TRINITY_DN64228_c0_g1	0.00	0.00	0.00	0.00	8.19	0.00	0.00	0.00	0.00	0.00
TRINITY_DN642294_c0_g1	0.00	0.00	0.00	0.00	0.00	0.00	22.67	0.00	8.35	0.00
TRINITY_DN642294_c0_g2	5.49	0.00	0.00	0.00	0.00	0.00	0.00	0.00	0.00	20.12
TRINITY_DN642296_c0_g1	0.00	2.61	0.00	0.00	0.00	0.00	0.00	0.00	0.00	0.00
TRINITY_DN642297_c1_g1	0.00	0.00	0.00	0.00	0.00	0.00	0.00	0.00	0.00	0.00
TRINITY_DN642297_c2_g1	0.00	0.00	0.00	0.00	0.00	0.00	0.00	0.00	0.00	3.74
TRINITY_DN642297_c3_g1	0.00	0.00	0.00	0.00	0.00	0.00	0.00	0.00	0.00	0.00
TRINITY_DN642297_c4_g1	0.00	4.06	0.00	0.00	0.00	0.00	0.00	0.00	0.00	1.74
TRINITY_DN642297_c5_g1	0.00	0.00	0.00	0.00	0.00	0.00	0.00	0.00	0.00	0.00
TRINITY_DN64229_c0_g1	0.00	15.13	18.82	0.00	0.00	0.00	0.00	17.40	5.37	72.28
TRINITY_DN6422_c1_g1	0.00	0.00	0.00	0.00	0.00	0.00	0.00	0.00	0.00	0.00
TRINITY_DN642300_c0_g1	0.00	0.00	0.00	0.00	0.00	0.00	0.00	0.00	0.00	0.00
TRINITY_DN642301_c0_g1	0.00	0.00	0.00	26.33	0.00	0.00	0.00	0.00	0.00	12.42
TRINITY_DN642303_c0_g1	0.00	0.00	0.00	9.13	0.00	0.00	0.00	0.00	0.00	0.00
TRINITY_DN642304_c0_g1	0.00	0.00	0.00	3.34	0.00	0.00	0.00	0.00	0.00	6.14
TRINITY_DN642305_c0_g1	0.00	3.63	2.57	0.00	0.00	4.41	0.00	0.00	0.00	4.69
TRINITY_DN642305_c1_g1	0.00	0.00	0.00	0.00	0.00	0.00	22.92	0.00	0.00	0.00
TRINITY_DN642309_c0_g1	0.00	0.00	0.00	0.00	0.00	0.00	0.00	0.00	0.00	0.00
TRINITY_DN64230_c0_g1	0.00	0.00	0.00	0.00	0.00	16.29	0.00	0.00	0.00	0.00
TRINITY_DN64230_c0_g3	0.00	0.00	0.00	0.00	0.00	0.00	0.00	0.00	0.00	6.77
TRINITY_DN64230_c1_g1	15.35	0.00	0.00	0.00	0.00	0.00	0.00	0.00	18.30	7.04
TRINITY_DN64230_c9_g1	0.00	0.00	0.00	0.00	0.00	0.00	0.00	0.00	0.00	35.00
TRINITY_DN642310_c0_g1	0.00	29.77	0.00	0.00	0.00	0.00	0.00	0.00	4.94	9.54
TRINITY_DN642311_c0_g1	0.00	0.00	0.00	0.00	0.00	0.00	0.00	0.00	0.00	0.00
TRINITY_DN642313_c0_g1	0.00	0.00	0.00	0.00	0.00	0.00	0.00	0.00	12.98	37.00
TRINITY_DN642314_c0_g1	0.00	0.00	0.00	0.00	0.00	0.00	0.00	0.00	0.00	0.00
TRINITY_DN642315_c0_g1	0.00	0.00	0.00	0.00	0.00	0.00	0.00	0.00	0.00	30.40
TRINITY_DN642316_c0_g1	0.00	0.00	0.00	0.00	0.00	0.00	0.00	0.00	0.00	0.00
TRINITY_DN642317_c0_g1	0.00	0.00	0.00	0.00	0.00	0.00	0.00	0.00	0.00	0.00
TRINITY_DN642318_c0_g1	0.00	4.40	0.00	0.00	0.00	0.00	9.60	0.00	7.52	0.00
TRINITY_DN64231_c0_g2	10.82	0.00	0.00	10.49	22.45	0.00	42.21	0.00	72.44	0.00
TRINITY_DN64231_c1_g1	0.00	0.00	0.00	0.00	9.86	0.00	0.00	0.00	0.00	0.00
TRINITY_DN64231_c2_g2	0.00	23.18	0.00	0.00	0.00	0.00	0.00	0.00	0.00	0.00
TRINITY_DN64231_c2_g3	0.00	0.00	0.00	0.00	0.00	0.00	0.00	0.00	0.00	0.00
TRINITY_DN64231_c3_g1	18.61	0.00	0.00	0.00	0.00	0.00	0.00	0.00	0.00	0.00
TRINITY_DN642320_c0_g1	3.22	10.58	0.00	6.39	0.00	0.00	0.00	0.00	12.33	0.00
TRINITY_DN642320_c0_g2	0.00	22.49	0.00	0.00	0.00	0.00	0.00	0.00	0.00	0.00
TRINITY_DN642320_c0_g3	0.00	1.52	0.00	1.34	0.00	0.00	0.00	0.00	0.00	0.00
TRINITY_DN642320_c0_g4	0.00	46.94	13.43	0.00	0.00	0.00	0.00	0.00	25.56	0.00
TRINITY_DN642320_c1_g1	0.00	0.00	0.00	0.00	0.00	0.00	0.00	0.00	0.00	0.00
TRINITY_DN642320_c2_g1	0.00	0.00	0.00	0.00	0.00	0.00	0.00	0.00	0.00	55.49
TRINITY_DN642321_c0_g1	0.00	0.00	0.00	0.00	0.00	0.00	0.00	23.35	0.00	0.00
TRINITY_DN642322_c0_g1	0.00	0.00	0.00	0.00	0.00	0.00	0.00	0.00	0.00	0.00
TRINITY_DN642324_c0_g1	0.00	0.00	0.00	0.00	0.00	0.00	0.00	0.00	0.00	0.00
TRINITY_DN642325_c0_g1	0.00	0.00	0.00	0.00	0.00	0.00	0.00	0.00	3.61	3.45
TRINITY_DN642326_c0_g1	0.00	0.00	0.00	0.00	0.00	0.00	0.00	0.00	4.48	0.00
TRINITY_DN642327_c0_g1	0.00	5.16	0.00	0.00	0.00	0.00	0.00	0.00	8.69	0.00
TRINITY_DN642329_c0_g1	0.00	21.84	0.00	8.83	0.00	0.00	0.00	0.00	0.00	0.00
TRINITY_DN64232_c0_g1	0.00	0.00	0.00	0.00	0.00	0.00	0.00	0.00	2.06	0.00
TRINITY_DN64232_c2_g2	0.00	0.00	0.00	0.00	0.00	0.00	0.00	0.00	0.00	0.00
TRINITY_DN64232_c2_g3	16.48	0.00	0.00	0.00	8.58	0.00	9.37	0.00	7.86	6.74
TRINITY_DN64232_c3_g1	0.00	0.00	0.00	0.00	0.00	0.00	0.00	0.00	0.00	0.00
TRINITY_DN64232_c5_g1	4.32	4.86	12.99	0.00	0.00	0.00	26.05	0.00	0.00	0.00
TRINITY_DN64232_c7_g1	0.00	0.00	0.00	0.00	0.00	0.00	0.00	0.00	0.00	0.00
TRINITY_DN642330_c0_g1	3.89	0.00	0.00	0.00	0.00	3.34	0.00	0.00	0.00	3.55
TRINITY_DN642331_c1_g1	11.72	3.18	2.92	0.00	6.16	0.00	3.49	2.86	2.81	21.34
TRINITY_DN642332_c0_g1	0.00	0.00	0.00	0.00	0.00	0.00	0.00	0.00	0.00	0.00
TRINITY_DN642333_c0_g1	0.00	0.00	0.00	0.00	0.00	0.00	0.00	0.00	4.57	15.06
TRINITY_DN642335_c0_g1	0.00	0.00	0.00	0.00	0.00	0.00	0.00	0.00	0.00	0.00
TRINITY_DN642336_c0_g1	12.31	0.00	0.00	0.00	0.00	0.00	0.00	0.00	0.00	0.00
TRINITY_DN64233_c0_g1	0.00	0.00	0.00	0.00	0.00	5.13	7.44	0.00	0.00	0.00
TRINITY_DN64233_c1_g1	0.00	0.00	0.00	0.00	4.25	1.72	0.00	0.00	0.00	1.83
TRINITY_DN642344_c0_g1	0.00	0.00	0.00	0.00	0.00	0.00	0.00	0.00	0.00	7.11
TRINITY_DN642344_c0_g2	0.00	4.62	0.00	0.00	0.00	0.00	0.00	0.00	0.00	0.00
TRINITY_DN642345_c0_g1	0.00	0.00	0.00	0.00	0.00	0.00	0.00	0.00	0.00	3.67
TRINITY_DN642347_c0_g1	0.00	44.24	0.00	0.00	0.00	0.00	0.00	0.00	0.00	0.00
TRINITY_DN642347_c1_g1	0.00	0.00	0.00	0.00	0.00	0.00	0.00	0.00	0.00	0.00
TRINITY_DN642348_c0_g1	7.25	3.83	0.00	0.00	0.00	1.54	10.45	0.00	10.55	11.53
TRINITY_DN642349_c0_g1	0.00	0.00	0.00	0.00	0.00	0.00	0.00	0.00	0.00	0.00
TRINITY_DN64234_c0_g1	0.00	0.00	0.00	0.00	0.00	0.00	0.00	0.00	0.00	0.00
TRINITY_DN64234_c1_g1	0.00	0.00	0.00	0.00	0.00	0.00	0.00	0.00	0.00	0.00
TRINITY_DN64234_c2_g1	0.00	0.00	0.00	0.00	0.00	0.00	0.00	0.00	0.00	0.00
TRINITY_DN642353_c0_g1	0.00	0.00	0.00	0.00	0.00	0.00	0.00	0.00	0.00	6.40
TRINITY_DN642354_c0_g1	0.00	1.35	1.29	1.30	0.00	1.10	2.95	0.00	3.79	4.71
TRINITY_DN642355_c1_g1	0.00	0.00	0.00	0.00	0.00	0.00	0.00	0.00	0.00	0.00
TRINITY_DN642358_c0_g1	17.97	0.00	0.00	0.00	0.00	0.00	0.00	0.00	0.00	0.00
TRINITY_DN642359_c0_g1	0.00	10.04	0.00	0.00	0.00	0.00	18.81	0.00	0.00	5.04
TRINITY_DN642359_c1_g1	0.00	0.00	0.00	0.00	0.00	0.00	0.00	0.00	6.79	0.00
TRINITY_DN64235_c0_g3	0.00	0.00	0.00	16.80	0.00	0.00	0.00	0.00	0.00	0.00
TRINITY_DN64235_c1_g1	0.00	0.00	0.00	0.00	0.00	0.00	0.00	0.00	0.00	0.00
TRINITY_DN64235_c1_g2	0.00	19.05	0.00	0.00	0.00	0.00	0.00	0.00	0.00	0.00
TRINITY_DN64235_c2_g1	0.00	19.29	0.00	0.00	0.00	0.00	0.00	0.00	15.43	0.00
TRINITY_DN64235_c4_g1	0.00	0.00	0.00	0.00	0.00	0.00	0.00	0.00	0.00	0.00
TRINITY_DN64235_c4_g2	0.00	0.00	0.00	0.00	0.00	8.88	0.00	0.00	0.00	0.00
TRINITY_DN64235_c5_g1	0.00	0.00	0.00	0.00	0.00	0.00	0.00	0.00	3.78	0.00
TRINITY_DN64235_c6_g1	0.00	0.00	0.00	0.00	0.00	0.00	0.00	0.00	0.00	0.00
TRINITY_DN642360_c0_g1	0.00	0.00	0.15	0.03	0.06	0.00	4.58	0.00	0.00	0.00
TRINITY_DN642361_c0_g1	0.00	18.72	0.00	0.00	0.00	0.00	20.23	0.00	0.00	0.00
TRINITY_DN642365_c0_g1	0.00	0.00	0.00	0.00	0.00	0.00	0.00	0.00	0.00	0.00
TRINITY_DN642366_c0_g1	0.00	0.00	0.00	0.00	0.00	0.00	0.00	0.00	0.00	14.37
TRINITY_DN642368_c1_g1	0.00	0.00	0.00	0.00	0.00	0.00	0.00	0.00	16.36	0.00
TRINITY_DN642369_c0_g1	0.00	0.00	0.00	0.00	0.00	0.00	0.00	0.00	0.00	6.48
TRINITY_DN642369_c1_g1	0.00	0.00	16.21	0.00	0.00	0.00	0.00	0.00	0.00	0.00
TRINITY_DN64236_c0_g1	0.00	0.00	6.26	0.00	0.00	0.00	7.53	0.00	3.01	13.57
TRINITY_DN64236_c0_g2	0.00	0.00	0.00	0.00	0.00	0.00	0.00	0.00	4.82	0.00
TRINITY_DN64236_c2_g1	0.00	0.00	0.00	2.75	2.90	0.00	0.00	2.69	3.25	5.03
TRINITY_DN64236_c3_g1	0.00	0.00	0.00	13.74	0.00	4.00	0.00	0.00	0.00	4.25
TRINITY_DN642370_c0_g1	0.00	0.00	0.00	0.00	0.00	0.00	0.00	0.00	0.00	0.00
TRINITY_DN642371_c0_g1	18.96	0.00	0.00	0.00	0.00	0.00	0.00	0.00	0.00	0.00
TRINITY_DN642373_c0_g1	0.00	0.00	0.00	0.00	0.00	0.00	0.00	0.00	0.00	0.00
TRINITY_DN642376_c0_g1	0.00	0.00	0.00	0.00	0.00	0.00	0.00	0.00	0.00	0.00
TRINITY_DN642377_c0_g1	0.00	0.00	0.00	0.00	20.34	0.00	0.00	0.00	0.00	0.00
TRINITY_DN642377_c1_g1	0.00	0.00	7.97	0.00	0.00	0.00	20.17	0.00	7.49	7.22
TRINITY_DN642378_c1_g1	0.00	0.00	0.00	0.00	0.00	0.00	0.00	0.00	0.00	12.71
TRINITY_DN64237_c0_g1	0.00	0.00	0.00	0.00	9.59	0.00	5.66	0.00	8.72	4.19
TRINITY_DN64237_c1_g1	0.00	0.00	0.00	0.00	0.00	0.00	0.00	0.00	0.00	0.00
TRINITY_DN642380_c0_g1	0.00	0.00	0.00	0.00	0.00	0.00	0.00	0.00	0.00	0.00
TRINITY_DN642381_c0_g1	0.00	0.00	0.00	0.00	0.00	0.00	0.00	0.00	0.00	0.00
TRINITY_DN642381_c2_g1	0.00	72.41	0.00	14.42	0.00	0.00	0.00	0.00	0.00	27.32
TRINITY_DN642382_c0_g1	0.00	0.00	0.00	0.00	0.00	0.00	0.00	0.00	0.00	0.00
TRINITY_DN642382_c1_g1	0.00	0.00	0.00	0.00	0.00	0.00	0.00	0.00	0.00	0.00
TRINITY_DN642383_c0_g1	0.00	0.00	0.00	0.00	0.00	0.00	0.00	0.00	0.00	0.00
TRINITY_DN642384_c0_g1	0.00	0.00	0.00	0.00	0.00	0.00	0.00	0.00	9.17	0.00
TRINITY_DN642385_c0_g1	0.00	0.00	0.00	0.00	0.00	0.00	0.00	0.00	0.00	0.00
TRINITY_DN642386_c0_g1	0.00	0.00	0.00	0.00	0.00	0.00	0.00	0.00	0.00	16.23
TRINITY_DN642389_c0_g1	0.00	3.93	0.00	0.00	7.47	0.00	0.00	0.00	3.40	3.25
TRINITY_DN64238_c0_g1	6.01	0.00	0.00	0.00	0.00	0.00	0.00	0.00	0.00	0.00
TRINITY_DN64238_c0_g2	0.00	0.00	0.00	0.00	0.00	0.00	0.00	0.00	13.58	0.00
TRINITY_DN64238_c0_g3	0.00	0.00	16.50	0.00	0.00	0.00	0.00	0.00	28.90	0.00
TRINITY_DN64238_c0_g4	0.00	0.00	0.00	0.00	10.67	0.00	0.00	0.00	0.00	0.00
TRINITY_DN64238_c0_g5	0.00	0.00	0.00	0.00	0.00	0.00	0.00	0.00	0.00	0.00
TRINITY_DN64238_c1_g1	0.00	0.00	0.00	0.00	0.00	16.61	0.00	0.00	0.00	0.00
TRINITY_DN64238_c2_g1	0.00	0.00	0.00	0.00	0.00	0.00	0.00	0.00	0.00	0.00
TRINITY_DN642390_c0_g1	56.88	0.00	0.00	0.00	0.00	0.00	0.00	0.00	0.00	0.00
TRINITY_DN642390_c3_g1	0.00	0.00	2.00	0.00	0.00	6.88	0.00	0.00	1.95	5.50
TRINITY_DN642390_c4_g1	0.00	0.00	0.00	0.00	0.00	0.00	0.00	0.00	0.00	0.00
TRINITY_DN642391_c0_g1	0.00	14.39	0.00	1.93	9.52	0.00	10.01	0.00	21.56	31.25
TRINITY_DN642392_c0_g1	0.00	0.00	0.00	0.00	0.00	0.00	0.00	0.00	4.72	0.00
TRINITY_DN642393_c0_g1	0.00	0.00	0.00	0.00	0.00	0.00	2.48	0.00	2.06	0.00
TRINITY_DN642396_c0_g1	4.07	0.00	0.00	0.00	0.00	0.00	0.00	0.00	0.00	0.00
TRINITY_DN642398_c0_g1	0.00	0.00	0.00	0.00	0.00	0.00	34.49	0.00	12.67	0.00
TRINITY_DN642399_c0_g1	0.00	0.00	0.00	0.00	0.00	0.00	0.00	0.00	7.06	6.79
TRINITY_DN64239_c0_g2	0.00	0.00	0.00	16.48	0.00	0.00	0.00	0.00	16.69	15.65
TRINITY_DN64239_c0_g3	0.00	0.00	0.00	0.00	11.44	0.00	0.00	0.00	0.00	0.00
TRINITY_DN64239_c0_g4	3.40	0.00	0.00	3.38	0.00	2.92	0.00	0.00	0.00	6.21
TRINITY_DN64239_c2_g1	0.00	0.00	0.00	0.00	0.00	0.00	0.00	0.00	0.00	0.00
TRINITY_DN64239_c4_g2	0.00	12.86	0.00	0.00	0.00	9.11	0.00	0.00	0.00	19.39
TRINITY_DN64239_c4_g3	0.00	0.00	0.00	0.00	0.00	0.00	0.00	0.00	4.88	0.00
TRINITY_DN64239_c4_g4	0.00	0.00	0.00	0.00	0.00	0.00	0.00	0.00	0.00	0.00
TRINITY_DN64239_c5_g1	0.00	0.00	0.00	0.00	0.00	0.00	0.00	0.00	0.00	0.00
TRINITY_DN6423_c0_g2	0.00	0.00	0.00	0.00	0.00	0.00	0.00	0.00	0.00	0.00
TRINITY_DN6423_c1_g1	0.00	0.00	0.00	0.00	0.00	0.00	0.00	0.00	0.00	0.00
TRINITY_DN6423_c1_g2	0.00	0.00	0.00	0.00	0.00	0.00	0.00	0.00	0.00	0.00
TRINITY_DN642400_c0_g1	7.13	8.45	0.00	0.00	0.00	0.00	0.00	7.03	0.00	0.00
TRINITY_DN642402_c1_g1	0.00	0.00	0.00	0.00	0.00	0.00	0.00	0.00	0.00	0.00
TRINITY_DN642405_c0_g1	0.00	0.00	0.00	0.00	0.00	0.00	0.00	0.00	0.00	0.00
TRINITY_DN642407_c0_g1	0.00	0.00	0.00	0.00	0.00	0.00	10.15	0.00	0.00	0.00
TRINITY_DN642409_c0_g1	4.15	2.15	1.03	0.00	2.20	0.00	2.34	0.00	5.07	3.77
TRINITY_DN64240_c0_g1	3.40	11.24	0.00	0.00	3.57	0.00	4.10	0.00	0.00	3.10
TRINITY_DN64240_c1_g2	0.00	21.18	0.00	0.00	0.00	0.00	0.00	0.00	0.00	0.00
TRINITY_DN64240_c2_g1	0.00	0.00	0.00	0.00	0.00	0.00	0.00	0.00	0.00	16.36
TRINITY_DN64240_c3_g1	0.00	0.00	0.00	0.00	0.00	0.00	0.00	0.00	0.00	0.00
TRINITY_DN64240_c4_g1	0.00	0.00	0.00	0.00	0.00	0.00	0.00	0.00	0.00	0.00
TRINITY_DN64240_c5_g2	0.00	0.00	0.00	0.00	0.00	0.00	0.00	0.00	0.00	15.39
TRINITY_DN64240_c7_g1	0.00	0.00	0.00	0.00	0.00	0.00	0.00	0.00	0.00	0.00
TRINITY_DN64240_c8_g1	0.00	0.00	0.00	0.00	0.00	0.00	10.04	0.00	0.00	14.37
TRINITY_DN642411_c1_g1	0.00	0.00	0.00	0.00	0.00	0.00	0.00	0.00	10.62	5.13
TRINITY_DN642411_c2_g1	0.00	0.00	0.00	0.00	0.00	0.00	0.00	0.00	0.00	0.00
TRINITY_DN642412_c0_g1	13.05	0.00	0.00	0.00	0.00	11.18	0.00	0.00	12.57	70.98
TRINITY_DN642413_c1_g1	0.00	0.00	0.00	0.00	0.00	0.00	0.00	0.00	0.00	0.00
TRINITY_DN642414_c0_g1	87.61	282.49	0.00	56.36	75.70	74.60	248.46	13.86	168.41	106.50
TRINITY_DN642414_c1_g1	0.00	0.00	0.00	0.00	0.00	0.00	0.00	0.00	12.78	0.00
TRINITY_DN642414_c1_g2	0.00	14.03	0.00	0.00	12.59	0.00	0.00	0.00	0.00	0.00
TRINITY_DN642414_c2_g1	0.00	0.00	0.00	0.00	0.00	9.95	0.00	0.00	0.00	0.00
TRINITY_DN642414_c4_g1	0.00	0.00	0.00	0.00	0.00	0.00	0.00	0.00	0.00	0.00
TRINITY_DN642415_c0_g1	0.00	0.00	0.00	0.00	0.00	0.00	0.00	0.00	4.63	0.00
TRINITY_DN642416_c0_g1	0.00	3.31	0.00	0.00	1.67	0.00	0.00	0.00	0.00	3.78
TRINITY_DN642417_c0_g1	0.00	0.00	0.00	0.00	0.00	0.00	0.00	0.00	0.00	3.34
TRINITY_DN642418_c0_g1	0.00	0.00	0.00	0.00	0.00	0.00	0.00	0.00	0.00	0.00
TRINITY_DN642419_c0_g1	0.00	0.00	0.00	0.00	0.00	0.00	0.00	0.00	0.00	0.00
TRINITY_DN64241_c0_g1	0.00	12.50	0.00	0.00	0.00	1.68	0.00	0.00	0.00	1.79
TRINITY_DN64241_c1_g2	0.00	0.00	0.00	0.00	0.00	0.00	0.00	0.00	0.00	11.02
TRINITY_DN64241_c2_g1	0.00	0.00	0.00	0.00	0.00	0.00	0.00	0.00	0.00	13.76
TRINITY_DN642420_c0_g1	1028.63	1733.79	760.66	674.03	625.45	577.17	2251.54	604.62	2695.76	2882.56
TRINITY_DN642421_c1_g1	0.00	0.00	0.00	0.00	0.00	0.00	0.00	0.00	0.00	0.00
TRINITY_DN642421_c2_g1	0.00	0.00	0.00	0.00	0.00	0.00	0.00	0.00	0.00	0.00
TRINITY_DN642422_c1_g1	0.00	0.00	0.00	0.00	0.00	3.65	0.00	0.00	16.19	11.66
TRINITY_DN642424_c0_g1	0.00	0.00	0.00	0.00	9.92	0.00	0.00	0.00	0.00	0.00
TRINITY_DN642425_c0_g1	8.55	10.29	0.00	0.00	0.00	0.00	0.00	0.00	0.00	0.00
TRINITY_DN642425_c1_g1	0.00	0.00	0.00	16.62	0.00	0.00	0.00	0.00	26.35	15.76
TRINITY_DN642425_c2_g1	0.00	0.00	0.00	0.00	0.00	0.00	24.84	0.00	0.00	0.00
TRINITY_DN642426_c0_g1	0.00	0.00	0.00	0.00	0.00	10.35	0.00	0.00	0.00	11.02
TRINITY_DN642427_c0_g1	0.00	0.00	0.00	0.00	0.00	0.00	0.00	0.00	0.00	0.00
TRINITY_DN642428_c0_g1	0.00	0.00	0.00	0.00	0.00	0.00	0.00	0.00	0.00	5.89
TRINITY_DN642428_c2_g1	1.89	0.00	0.00	0.00	0.00	0.00	2.19	0.00	1.83	1.72
TRINITY_DN64242_c0_g1	0.00	14.01	0.00	0.00	0.00	0.00	13.89	0.00	10.21	21.08
TRINITY_DN64242_c1_g2	0.00	0.00	0.00	0.00	0.00	0.00	70.68	0.00	12.98	24.67
TRINITY_DN64242_c2_g1	6.23	0.00	6.29	0.00	0.00	0.00	0.00	6.14	15.40	0.00
TRINITY_DN64242_c4_g1	0.00	0.00	0.00	0.00	0.00	0.00	0.00	0.00	14.27	0.00
TRINITY_DN64242_c5_g1	0.00	0.00	0.00	0.00	0.00	0.00	0.00	0.00	15.04	14.24
TRINITY_DN642431_c1_g1	0.00	7.93	0.00	0.00	0.00	0.00	0.00	0.00	0.00	0.00
TRINITY_DN642432_c0_g1	0.00	2.37	0.00	2.22	0.00	1.89	0.00	0.00	0.00	5.85
TRINITY_DN642432_c0_g2	0.00	0.00	0.00	0.00	4.17	8.73	0.00	0.00	0.00	0.00
TRINITY_DN642433_c0_g1	18.76	0.00	0.00	0.00	0.00	0.00	0.00	0.00	18.14	51.01
TRINITY_DN642434_c0_g1	0.00	0.00	0.00	0.00	0.00	0.00	0.00	0.00	0.00	2.48
TRINITY_DN642434_c1_g1	0.00	0.00	0.00	0.00	0.00	0.00	0.00	0.00	0.00	0.00
TRINITY_DN642434_c1_g2	0.00	0.00	0.00	0.00	0.00	0.00	0.00	0.00	0.00	0.00
TRINITY_DN642434_c2_g1	0.00	0.00	0.00	0.00	0.00	0.00	0.00	0.00	0.00	0.00
TRINITY_DN642434_c4_g1	0.00	0.00	0.00	0.00	0.00	0.00	0.00	0.00	0.00	0.00
TRINITY_DN642434_c5_g1	0.00	0.00	0.00	2.77	0.00	0.00	3.30	0.00	5.34	0.00
TRINITY_DN642434_c6_g1	0.00	0.00	0.00	0.00	0.00	0.00	0.00	0.00	21.87	0.00
TRINITY_DN642434_c7_g1	0.00	0.00	0.00	0.00	0.00	0.00	0.00	0.00	0.00	0.00
TRINITY_DN642436_c0_g1	0.00	0.00	0.00	0.00	0.00	0.00	0.00	0.00	0.00	0.00
TRINITY_DN642438_c0_g1	0.00	0.00	0.00	0.00	0.00	0.00	7.18	0.00	0.00	10.51
TRINITY_DN642439_c0_g1	2.09	3.35	0.00	0.00	0.00	0.00	0.00	0.00	0.00	15.74
TRINITY_DN64243_c0_g2	6.31	0.00	4.67	2.36	0.00	0.00	4.66	1.00	2.34	0.00
TRINITY_DN64243_c2_g1	0.00	10.30	0.00	0.00	0.00	0.00	0.00	0.00	0.00	0.00
TRINITY_DN64243_c2_g2	0.00	0.00	0.00	0.00	0.00	0.00	0.00	0.00	0.00	7.11
TRINITY_DN64243_c2_g3	0.00	21.35	0.00	0.00	0.00	0.00	0.00	0.00	0.00	0.00
TRINITY_DN64243_c2_g4	0.00	0.00	0.00	0.00	0.00	0.00	0.00	0.00	0.00	16.23
TRINITY_DN64243_c7_g1	0.00	23.62	0.00	0.00	0.00	0.00	0.00	0.00	9.28	17.85
TRINITY_DN642440_c0_g1	0.00	0.00	0.00	0.00	0.00	0.00	0.00	0.00	0.00	0.00
TRINITY_DN642441_c0_g2	14.99	36.21	0.00	0.00	0.00	0.00	0.00	0.00	0.00	0.00
TRINITY_DN642442_c0_g1	0.00	0.00	0.00	0.00	0.00	0.00	0.00	0.00	0.00	0.00
TRINITY_DN642443_c0_g1	0.00	0.00	0.00	0.00	0.00	0.00	0.00	0.00	3.42	0.00
TRINITY_DN642444_c0_g1	0.00	0.00	0.00	0.00	7.20	0.00	0.00	0.00	0.00	0.00
TRINITY_DN642444_c1_g1	0.00	0.00	0.00	0.00	0.00	0.00	0.00	0.00	0.00	0.00
TRINITY_DN642445_c0_g1	0.00	0.00	0.00	0.00	0.00	0.00	0.00	0.00	0.00	0.00
TRINITY_DN642448_c0_g1	0.00	0.00	0.00	0.00	0.00	0.00	0.00	0.00	0.00	0.00
TRINITY_DN64244_c0_g1	0.00	4.70	0.41	2.89	1.52	0.36	4.17	0.00	0.41	16.00
TRINITY_DN642451_c0_g1	0.00	0.00	0.00	0.00	0.00	0.00	0.00	0.00	0.00	19.95
TRINITY_DN642452_c0_g1	17.40	0.00	0.00	0.00	0.00	0.00	0.00	0.00	0.00	0.00
TRINITY_DN642453_c0_g1	0.00	0.00	0.00	0.00	0.00	0.00	0.00	0.00	0.00	0.00
TRINITY_DN642455_c0_g1	0.00	0.00	0.00	0.00	0.00	0.00	0.00	0.00	0.00	0.00
TRINITY_DN642459_c0_g1	0.00	5.79	1.60	1.62	0.00	1.38	1.85	0.00	1.57	7.89
TRINITY_DN642459_c1_g1	0.98	2.02	0.97	0.98	0.00	2.49	3.29	0.00	5.73	7.97
TRINITY_DN642459_c2_g1	0.00	0.00	0.00	0.00	0.00	0.00	0.00	0.00	0.00	7.86
TRINITY_DN642459_c3_g1	0.00	0.00	0.00	0.00	0.00	0.00	0.00	0.00	0.00	0.00
TRINITY_DN642459_c4_g1	0.00	0.00	0.00	0.00	0.00	5.11	0.00	0.00	0.00	0.00
TRINITY_DN642459_c5_g1	0.00	0.00	0.00	0.00	0.00	0.00	0.00	0.00	0.00	0.00
TRINITY_DN642459_c6_g1	0.00	0.00	0.00	0.00	0.00	0.00	0.00	0.00	0.00	0.00
TRINITY_DN64245_c0_g1	0.00	0.00	37.64	0.00	18.07	0.00	0.00	0.00	16.99	15.92
TRINITY_DN64245_c1_g1	0.00	0.00	0.00	0.00	0.00	0.00	0.00	6.86	0.00	12.80
TRINITY_DN64245_c1_g2	0.00	0.00	0.00	0.00	0.00	1.55	2.10	0.00	5.29	3.30
TRINITY_DN64245_c2_g1	0.00	0.00	0.00	0.00	0.00	0.00	0.00	0.00	0.00	0.00
TRINITY_DN64245_c3_g1	2.72	0.00	0.00	0.00	0.00	0.00	0.00	0.00	2.25	0.00
TRINITY_DN64245_c4_g1	0.00	0.00	0.00	0.00	0.00	0.00	0.00	0.00	0.00	0.00
TRINITY_DN642462_c0_g1	30.79	0.00	0.00	0.00	0.00	0.00	20.05	0.00	0.00	0.00
TRINITY_DN642465_c0_g1	0.00	0.00	0.00	0.00	0.00	0.00	0.00	0.00	0.00	0.00
TRINITY_DN642466_c0_g1	0.00	0.00	0.00	0.00	0.00	0.00	0.00	0.00	0.00	0.00
TRINITY_DN642466_c0_g2	0.00	10.00	0.00	0.00	0.00	0.00	0.00	0.00	0.00	7.66
TRINITY_DN642467_c0_g1	0.00	0.00	0.00	0.00	0.00	0.00	0.00	0.00	11.52	31.55
TRINITY_DN642467_c0_g2	0.00	0.00	42.28	0.00	0.00	0.00	0.00	0.00	0.00	0.00
TRINITY_DN642467_c1_g1	0.00	3.74	0.00	0.00	0.00	0.00	0.00	0.00	3.25	6.19
TRINITY_DN642468_c0_g1	10.27	0.00	0.00	0.00	0.00	0.00	0.00	0.00	9.82	9.36
TRINITY_DN642469_c0_g2	0.00	0.00	0.00	0.00	0.00	0.00	0.00	0.00	0.00	12.24
TRINITY_DN64246_c0_g1	2.29	0.00	0.00	4.57	2.41	0.00	5.35	0.00	4.42	0.00
TRINITY_DN64246_c0_g2	7.40	0.00	0.00	0.00	0.00	0.00	0.00	0.00	0.00	0.00
TRINITY_DN64246_c0_g3	0.00	0.00	0.00	0.00	0.00	0.00	0.00	0.00	0.00	0.00
TRINITY_DN64246_c2_g1	0.00	0.00	0.00	0.00	0.00	0.00	0.00	0.00	0.00	0.00
TRINITY_DN642470_c0_g2	0.00	0.00	0.00	3.00	0.00	0.00	0.00	0.00	0.00	5.50
TRINITY_DN642471_c0_g1	0.00	0.00	0.00	0.00	0.00	0.00	0.00	0.00	0.00	0.00
TRINITY_DN642471_c1_g1	0.00	0.00	0.00	0.00	0.00	0.00	0.00	0.00	0.00	0.00
TRINITY_DN642472_c1_g1	17.48	20.82	0.00	0.00	0.00	0.00	0.00	0.00	0.00	0.00
TRINITY_DN642474_c0_g1	0.00	0.00	0.00	0.00	0.00	0.00	13.89	0.00	0.00	10.18
TRINITY_DN642477_c0_g1	0.00	0.00	0.00	0.00	0.00	0.00	0.00	0.00	0.00	13.20
TRINITY_DN642477_c2_g1	0.00	0.00	0.00	0.00	0.00	0.00	0.00	0.00	0.00	0.00
TRINITY_DN642477_c4_g1	0.00	0.00	0.00	0.00	0.00	0.00	0.00	0.00	0.00	0.00
TRINITY_DN642479_c0_g1	0.00	0.00	32.31	0.00	0.00	0.00	0.00	0.00	0.00	0.00
TRINITY_DN642480_c0_g1	3.23	0.00	0.00	0.00	0.00	0.00	0.00	0.00	3.14	8.80
TRINITY_DN642480_c1_g1	0.00	0.00	0.00	0.00	0.00	0.00	0.00	0.00	15.75	0.00
TRINITY_DN642481_c0_g1	0.00	0.00	0.00	0.00	0.00	0.00	0.00	5.56	0.00	5.19
TRINITY_DN642483_c0_g1	1.62	0.00	0.00	3.88	0.00	0.29	0.00	0.00	5.64	8.82
TRINITY_DN642484_c0_g1	0.00	0.00	17.00	0.00	0.00	0.00	0.00	0.00	0.00	0.00
TRINITY_DN642488_c0_g1	0.00	0.00	0.00	0.00	0.00	0.00	0.00	5.67	0.00	0.00
TRINITY_DN64248_c0_g1	1.39	0.00	0.00	0.00	0.00	0.00	0.00	0.00	0.00	0.00
TRINITY_DN642490_c0_g1	16.09	0.00	0.00	0.00	0.00	0.00	0.00	0.00	0.00	0.00
TRINITY_DN642491_c0_g1	0.00	0.00	0.00	0.00	0.00	0.00	0.00	0.00	0.00	0.00
TRINITY_DN642492_c1_g1	0.00	0.00	0.00	0.00	0.00	0.00	0.00	0.00	12.67	0.00
TRINITY_DN642493_c0_g1	1.94	0.00	7.69	0.00	6.43	2.24	0.00	2.55	0.00	2.76
TRINITY_DN642493_c0_g2	0.00	0.00	0.00	0.00	0.00	0.00	0.00	0.00	0.00	0.00
TRINITY_DN642493_c0_g3	0.00	0.00	0.00	0.00	0.00	0.00	0.00	0.00	9.81	9.44
TRINITY_DN642493_c0_g4	0.00	0.00	0.00	0.00	0.00	0.00	0.00	0.00	0.00	0.00
TRINITY_DN642493_c1_g1	0.00	0.00	0.00	0.00	0.00	0.00	0.00	0.00	0.00	0.00
TRINITY_DN642495_c0_g1	4.61	5.22	0.00	0.00	0.00	0.00	0.00	0.00	0.00	0.00
TRINITY_DN642497_c0_g1	0.00	0.00	0.00	0.00	0.00	0.00	0.00	0.00	0.00	9.44
TRINITY_DN642498_c0_g1	0.00	0.00	0.00	0.00	0.00	0.00	0.00	0.00	0.00	0.00
TRINITY_DN642499_c0_g1	0.00	0.00	0.00	0.00	0.00	0.00	0.00	0.00	0.00	12.14
TRINITY_DN6424_c0_g1	29.93	96.17	30.31	22.06	54.53	0.00	57.37	36.81	16.87	108.15
TRINITY_DN6424_c11_g1	0.00	0.00	0.00	0.00	0.00	0.00	0.00	0.00	0.00	0.00
TRINITY_DN6424_c12_g1	0.00	0.00	0.00	0.00	0.00	0.00	0.00	0.00	0.00	0.00
TRINITY_DN6424_c1_g1	0.00	3.44	8.13	3.29	0.00	0.00	3.76	0.00	5.88	4.26
TRINITY_DN6424_c1_g2	0.00	0.00	0.00	0.00	0.00	0.00	0.00	0.00	0.00	0.00
TRINITY_DN6424_c1_g3	0.00	0.00	11.45	11.55	0.00	0.00	0.00	0.00	35.92	24.73
TRINITY_DN6424_c1_g4	61.18	72.81	95.66	45.77	70.36	53.09	87.09	25.65	132.95	113.31
TRINITY_DN6424_c22_g1	0.00	0.00	0.00	0.00	0.00	0.00	0.00	0.00	0.00	0.00
TRINITY_DN6424_c23_g1	0.00	0.00	0.00	6.00	0.00	0.00	0.00	6.01	0.00	0.00
TRINITY_DN6424_c26_g1	0.00	0.00	0.00	0.00	0.00	0.00	0.00	0.00	0.00	0.00
TRINITY_DN6424_c29_g1	7.79	0.00	0.00	0.00	8.10	0.00	0.00	0.00	0.00	14.29
TRINITY_DN6424_c37_g1	21.79	0.00	44.17	4.17	0.00	0.00	0.00	0.00	0.72	0.00
TRINITY_DN6424_c39_g1	0.00	0.00	0.00	0.00	0.00	0.00	0.00	0.00	0.00	0.00
TRINITY_DN6424_c3_g1	1250.92	1436.92	792.46	707.04	716.01	241.83	1462.51	502.17	1070.92	2880.28
TRINITY_DN6424_c40_g1	0.00	0.00	0.00	0.00	0.00	0.00	0.00	0.00	0.00	0.00
TRINITY_DN6424_c4_g1	186.52	209.13	88.12	82.58	70.49	82.78	162.81	69.08	362.67	327.64
TRINITY_DN6424_c5_g2	0.00	27.47	0.00	0.00	0.00	0.00	0.00	0.00	65.63	31.46
TRINITY_DN6424_c6_g1	4.43	2.12	0.00	2.36	6.32	4.31	0.00	0.00	6.02	0.00
TRINITY_DN6424_c8_g1	0.00	0.00	0.00	10.28	0.00	0.00	0.00	0.00	0.00	0.00
TRINITY_DN642502_c0_g1	0.00	0.00	0.00	0.00	0.00	0.00	0.00	0.00	0.00	0.00
TRINITY_DN642503_c2_g1	0.00	0.00	0.00	0.00	0.00	0.00	0.00	0.00	0.00	32.46
TRINITY_DN642505_c1_g1	0.00	0.00	0.00	0.00	0.00	0.00	0.00	0.00	0.00	0.00
TRINITY_DN642506_c0_g2	4.88	0.00	0.00	4.80	0.00	0.00	0.00	0.00	0.00	22.33
TRINITY_DN642506_c1_g1	0.00	0.00	0.00	0.00	0.00	0.00	0.00	0.00	0.00	0.00
TRINITY_DN642506_c1_g2	0.00	0.00	0.00	0.00	0.00	0.00	0.00	0.00	0.00	11.67
TRINITY_DN642506_c1_g3	0.00	0.00	0.00	0.00	0.00	0.00	38.88	0.00	0.00	0.00
TRINITY_DN642506_c1_g5	0.00	17.66	0.00	14.09	0.00	0.00	0.00	0.00	0.00	0.00
TRINITY_DN642506_c6_g1	0.00	0.00	0.00	0.00	0.00	0.00	0.00	0.00	0.00	37.85
TRINITY_DN642506_c7_g1	0.00	0.00	0.00	0.00	0.00	0.00	0.00	0.00	0.00	0.00
TRINITY_DN642507_c0_g1	0.00	0.00	0.00	0.00	0.00	0.00	0.00	0.00	0.00	9.98
TRINITY_DN642509_c0_g1	0.00	0.00	0.00	0.00	0.00	0.00	19.11	0.00	14.03	0.00
TRINITY_DN64250_c0_g1	0.00	0.00	0.00	0.00	0.00	0.00	0.00	0.00	0.00	0.00
TRINITY_DN642513_c0_g1	0.00	0.00	0.00	0.00	0.00	0.00	0.00	0.00	0.00	30.54
TRINITY_DN642514_c0_g1	0.00	0.00	0.00	0.00	0.00	0.00	0.00	0.00	0.00	0.00
TRINITY_DN642514_c1_g1	0.00	0.00	0.00	0.00	0.00	0.00	0.00	0.00	5.87	0.00
TRINITY_DN642514_c2_g1	0.00	0.00	0.00	0.00	0.00	0.00	0.00	0.00	0.00	0.00
TRINITY_DN642517_c0_g1	18.61	0.00	0.00	0.00	0.00	0.00	0.00	0.00	0.00	0.00
TRINITY_DN642518_c0_g1	0.00	0.00	0.00	0.00	0.00	0.00	0.00	0.00	0.00	0.00
TRINITY_DN642519_c0_g1	0.00	0.00	0.00	0.00	0.00	0.00	0.00	0.00	0.00	0.00
TRINITY_DN64251_c0_g2	110.58	108.87	87.96	71.46	66.52	54.37	109.25	44.02	301.37	210.20
TRINITY_DN64251_c0_g3	0.00	0.00	0.00	0.00	0.00	0.00	0.00	0.00	19.23	3.75
TRINITY_DN64251_c1_g2	0.00	0.00	0.00	5.52	0.00	0.00	0.00	5.52	0.00	5.15
TRINITY_DN642520_c0_g1	0.00	0.00	0.00	0.00	0.00	0.00	0.00	0.00	0.00	0.00
TRINITY_DN642521_c0_g1	0.00	6.02	0.00	0.00	0.00	0.00	0.00	0.00	0.00	4.82
TRINITY_DN642525_c0_g1	0.00	0.00	0.00	0.00	0.00	7.09	0.00	0.00	0.00	0.00
TRINITY_DN642526_c0_g1	0.00	0.00	0.00	0.00	0.00	0.00	0.00	0.00	0.00	0.00
TRINITY_DN642527_c0_g1	0.00	0.00	0.00	0.00	0.00	0.00	0.00	0.00	0.00	0.00
TRINITY_DN642528_c0_g1	0.00	0.00	0.00	5.78	0.00	0.00	0.00	0.00	0.00	0.00
TRINITY_DN64252_c0_g1	0.00	0.00	0.00	0.00	0.00	0.00	0.00	0.00	0.00	0.00
TRINITY_DN64252_c1_g1	0.00	0.00	0.00	0.00	0.00	0.00	0.00	0.00	0.00	0.00
TRINITY_DN64252_c2_g1	0.00	0.00	0.00	0.00	0.00	0.00	0.00	0.00	0.00	0.00
TRINITY_DN642530_c0_g1	0.00	0.00	0.00	0.00	0.00	0.00	0.00	0.00	5.25	0.00
TRINITY_DN642532_c0_g1	0.00	0.00	0.00	0.00	0.00	0.00	0.00	0.00	18.49	34.62
TRINITY_DN642534_c0_g1	0.00	0.00	0.00	0.00	0.00	0.00	0.00	0.00	0.00	0.00
TRINITY_DN642535_c0_g1	0.00	10.59	9.38	0.00	0.00	0.00	0.00	0.00	0.00	4.28
TRINITY_DN64253_c0_g1	0.00	0.00	0.00	0.00	0.00	11.51	17.67	0.00	0.00	0.00
TRINITY_DN642541_c0_g1	0.00	0.00	0.00	0.00	0.00	0.00	0.00	0.00	0.00	0.00
TRINITY_DN642542_c0_g1	4.68	0.00	0.00	0.00	0.00	0.00	0.00	0.00	4.45	10.18
TRINITY_DN642542_c1_g1	7.66	5.50	5.08	5.09	8.07	2.18	18.07	0.00	12.30	39.48
TRINITY_DN642542_c2_g1	19.73	0.00	0.00	0.00	0.00	0.00	0.00	0.00	0.00	0.00
TRINITY_DN642543_c0_g1	1.68	3.54	0.00	0.00	0.00	0.00	0.00	0.00	0.00	0.00
TRINITY_DN642544_c1_g1	0.00	0.00	23.62	0.00	12.06	0.00	0.00	0.00	0.00	21.34
TRINITY_DN642547_c0_g1	0.00	3.97	3.58	0.00	7.53	6.15	0.00	0.00	0.00	3.27
TRINITY_DN642548_c0_g1	0.00	0.00	0.00	0.00	0.00	0.00	0.00	0.00	1.62	0.00
TRINITY_DN642549_c0_g1	0.00	0.00	0.00	0.00	0.00	0.00	0.00	0.00	0.00	0.00
TRINITY_DN64254_c0_g1	0.00	0.00	0.00	0.00	0.00	0.00	0.00	0.00	0.00	0.00
TRINITY_DN64254_c0_g2	0.00	15.93	0.00	0.00	0.00	0.00	0.00	0.00	0.00	11.95
TRINITY_DN64254_c2_g1	0.00	0.00	0.00	0.00	0.00	0.00	0.00	0.00	0.00	0.00
TRINITY_DN64254_c3_g1	0.00	0.00	0.00	1.50	0.00	2.55	0.00	0.00	0.00	0.00
TRINITY_DN64254_c3_g2	18.39	0.00	0.00	0.00	0.00	0.00	0.00	0.00	16.92	8.98
TRINITY_DN64254_c3_g3	0.00	18.05	14.57	5.39	0.00	8.34	0.00	0.00	0.00	35.47
TRINITY_DN64254_c3_g4	0.00	0.00	0.00	0.00	0.00	0.00	0.00	0.00	0.00	30.00
TRINITY_DN64254_c4_g1	0.00	0.00	0.00	0.00	0.00	0.00	15.51	0.00	0.00	0.00
TRINITY_DN64254_c8_g1	0.00	0.00	0.00	0.00	0.00	0.00	0.00	0.00	0.00	20.23
TRINITY_DN64254_c9_g1	0.00	0.00	0.00	0.00	0.00	0.00	0.00	0.00	0.00	0.00
TRINITY_DN642550_c0_g1	0.00	0.00	6.08	5.92	0.00	0.00	0.00	0.00	0.00	0.00
TRINITY_DN642552_c0_g1	0.00	0.00	0.00	0.00	0.00	0.00	0.00	0.00	0.00	15.92
TRINITY_DN642553_c0_g1	0.00	0.00	0.00	0.00	0.00	0.00	0.00	0.00	0.00	0.00
TRINITY_DN642558_c1_g1	0.00	0.00	0.00	0.00	0.00	0.00	0.00	0.00	0.00	13.76
TRINITY_DN642559_c0_g1	0.00	0.00	0.00	0.00	0.00	0.00	0.00	0.00	0.00	0.00
TRINITY_DN642559_c1_g1	0.00	0.00	0.00	0.00	0.00	0.00	0.00	0.00	10.37	0.00
TRINITY_DN64255_c0_g1	3.34	0.00	0.00	0.00	0.00	0.00	0.00	0.00	0.00	0.00
TRINITY_DN64255_c1_g1	5.77	0.00	0.00	0.00	0.00	5.00	0.00	0.00	13.95	0.00
TRINITY_DN64255_c2_g1	0.00	0.00	0.00	0.00	0.00	0.00	0.00	0.00	2.49	1.88
TRINITY_DN642560_c0_g1	0.00	0.00	0.00	28.40	0.00	0.00	0.00	0.00	14.15	0.00
TRINITY_DN642561_c0_g1	0.00	0.00	0.00	0.00	0.00	0.00	0.00	0.00	18.30	0.00
TRINITY_DN642562_c0_g1	0.00	0.00	0.00	0.00	4.15	0.00	0.00	0.00	3.78	7.24
TRINITY_DN642564_c0_g1	0.00	0.00	0.00	0.00	0.00	0.00	0.00	0.00	0.00	0.00
TRINITY_DN642564_c1_g1	0.00	0.00	0.00	0.00	0.00	0.00	0.00	0.00	18.70	35.00
TRINITY_DN642564_c2_g1	0.00	0.00	0.00	8.60	0.00	0.00	0.00	0.00	0.00	0.00
TRINITY_DN642565_c0_g1	0.00	0.00	0.00	0.00	0.00	0.00	0.00	0.00	0.00	0.00
TRINITY_DN642566_c0_g1	0.00	0.00	0.00	0.00	0.00	0.00	0.00	0.00	0.00	0.00
TRINITY_DN642567_c0_g1	1.20	0.00	0.00	0.00	0.00	1.02	0.00	0.00	1.17	0.00
TRINITY_DN642568_c0_g1	0.00	0.00	0.00	0.00	0.00	0.00	0.00	0.00	0.00	0.00
TRINITY_DN642568_c1_g1	0.00	0.00	6.98	0.00	0.00	0.00	0.00	0.00	0.00	0.00
TRINITY_DN642568_c2_g1	0.00	0.00	0.00	0.00	0.00	0.00	0.00	0.00	0.00	0.00
TRINITY_DN642568_c3_g1	6.39	0.00	0.00	0.00	6.67	0.00	0.00	0.00	0.00	0.00
TRINITY_DN64256_c0_g5	0.00	51.42	0.00	0.00	0.00	0.00	0.00	0.00	0.00	0.00
TRINITY_DN64256_c2_g1	0.00	32.18	0.00	0.00	0.00	0.00	0.00	0.00	0.00	16.36
TRINITY_DN64256_c4_g1	0.00	0.00	0.00	12.20	6.48	0.00	0.00	0.00	0.00	0.00
TRINITY_DN64256_c6_g1	12.85	0.00	0.00	0.00	0.00	0.00	0.00	0.00	0.00	0.00
TRINITY_DN642570_c0_g1	0.00	0.00	0.00	0.00	0.00	0.00	0.00	0.00	0.00	0.00
TRINITY_DN642573_c0_g1	0.00	0.00	0.00	0.00	0.00	0.00	0.00	0.00	0.00	0.00
TRINITY_DN642574_c0_g1	0.00	0.00	0.00	0.00	0.00	0.00	0.00	0.00	0.00	0.00
TRINITY_DN642575_c0_g1	0.00	0.00	0.00	0.00	0.00	0.00	0.00	0.00	0.00	0.00
TRINITY_DN642577_c0_g1	0.00	0.00	0.00	0.00	0.00	0.00	0.00	0.00	0.00	0.00
TRINITY_DN642578_c0_g1	0.00	0.00	0.00	0.00	0.00	0.00	0.00	0.00	0.00	10.67
TRINITY_DN64257_c0_g2	0.00	0.00	0.00	0.00	0.00	0.00	0.00	0.00	0.00	0.00
TRINITY_DN642580_c0_g1	0.00	0.00	0.00	0.00	8.62	0.00	0.00	0.00	0.00	22.86
TRINITY_DN642581_c0_g1	0.00	0.00	0.00	0.00	0.00	0.00	0.00	1.70	1.71	7.98
TRINITY_DN642581_c0_g2	0.00	0.00	0.00	0.00	0.00	0.00	0.00	0.00	0.00	0.00
TRINITY_DN642582_c0_g1	0.00	7.02	0.00	0.00	0.00	0.00	0.00	0.00	0.00	0.00
TRINITY_DN642587_c1_g1	0.00	4.04	0.00	0.00	3.83	0.00	0.00	0.00	0.00	6.65
TRINITY_DN642588_c0_g1	0.00	5.70	0.00	0.00	0.00	0.00	0.00	0.00	0.00	0.00
TRINITY_DN64258_c0_g1	0.00	0.00	0.00	0.00	0.00	0.00	0.00	0.00	0.00	0.00
TRINITY_DN64258_c1_g1	0.00	0.00	0.00	0.00	0.00	12.63	0.00	0.00	0.00	13.54
TRINITY_DN64258_c2_g1	0.00	0.00	0.00	0.00	0.00	0.00	0.00	0.00	13.08	0.00
TRINITY_DN642590_c0_g1	0.00	0.00	0.00	0.00	0.00	0.00	0.00	0.00	0.00	0.00
TRINITY_DN642591_c1_g1	0.00	0.00	0.00	0.00	0.00	0.00	0.00	0.00	0.00	0.00
TRINITY_DN642592_c0_g1	0.00	13.19	0.00	0.00	0.00	0.00	0.00	0.00	0.00	7.19
TRINITY_DN642597_c0_g1	0.00	0.00	0.00	0.00	0.00	0.00	0.00	0.00	0.00	0.00
TRINITY_DN642598_c0_g1	9.77	0.00	0.00	0.00	0.00	0.00	0.00	0.00	0.00	0.00
TRINITY_DN642599_c0_g1	0.00	7.49	0.00	0.00	0.00	0.00	0.00	0.00	0.00	12.52
TRINITY_DN64259_c0_g3	14.01	0.00	0.00	0.00	0.00	0.00	0.00	0.00	26.94	0.00
TRINITY_DN64259_c2_g1	0.00	0.00	0.00	0.00	0.00	0.00	0.00	0.00	5.46	0.00
TRINITY_DN64259_c4_g1	0.00	0.00	0.00	0.00	0.00	0.00	0.00	0.00	0.00	0.00
TRINITY_DN64259_c5_g1	0.00	0.00	0.00	0.00	0.00	0.00	0.00	0.00	0.00	0.00
TRINITY_DN64259_c6_g1	0.00	0.00	0.00	0.00	0.00	0.00	0.00	0.00	0.00	0.00
TRINITY_DN642601_c0_g1	0.00	0.00	0.00	0.00	0.00	0.00	9.92	0.00	2.68	0.00
TRINITY_DN642602_c0_g1	0.00	0.00	0.00	0.00	0.00	0.00	0.00	10.77	0.00	0.00
TRINITY_DN642604_c0_g1	0.00	0.00	0.00	0.00	0.00	0.00	0.00	0.00	0.00	0.00
TRINITY_DN642604_c0_g2	0.00	0.00	0.00	0.00	0.00	0.00	0.00	0.00	0.00	0.00
TRINITY_DN642604_c1_g1	0.00	0.00	0.00	0.00	0.00	0.00	0.00	0.00	0.00	0.00
TRINITY_DN642607_c0_g1	0.00	9.90	0.00	0.00	0.00	0.00	0.00	0.00	0.00	0.00
TRINITY_DN642608_c0_g1	0.00	7.29	1.16	0.00	3.71	4.98	3.97	0.00	10.28	11.69
TRINITY_DN64260_c0_g1	15.43	9.22	0.00	7.56	0.00	0.00	0.00	15.15	22.02	113.21
TRINITY_DN642611_c0_g1	0.77	0.80	2.30	0.89	1.64	0.00	1.73	1.49	1.72	3.52
TRINITY_DN642611_c0_g2	0.00	0.00	0.00	32.39	0.00	0.00	0.00	0.00	4.72	0.00
TRINITY_DN642616_c0_g1	0.00	0.00	0.00	0.00	0.00	0.00	0.00	0.00	0.00	2.23
TRINITY_DN642617_c0_g1	11.42	0.00	0.00	0.00	0.00	0.00	0.00	0.00	0.00	10.47
TRINITY_DN642618_c0_g1	0.00	7.18	0.00	0.00	0.00	0.00	0.00	0.00	0.00	0.00
TRINITY_DN64261_c0_g1	1.53	1.18	2.27	0.00	3.06	2.46	2.57	0.56	4.55	3.15
TRINITY_DN64261_c1_g1	0.00	18.00	5.26	5.15	0.00	9.05	6.53	5.15	0.00	4.81
TRINITY_DN64261_c1_g2	2.62	2.82	0.00	0.00	5.51	0.00	9.27	0.00	2.52	7.14
TRINITY_DN64261_c2_g1	8.28	0.00	0.00	16.38	0.00	0.00	0.00	0.00	0.00	0.00
TRINITY_DN64261_c3_g2	0.00	0.00	0.00	0.00	0.00	0.00	0.00	0.00	0.00	0.00
TRINITY_DN64261_c3_g3	8.65	0.00	0.00	0.00	0.00	0.00	0.00	0.00	8.25	0.00
TRINITY_DN64261_c3_g4	0.00	4.24	5.84	0.00	0.00	3.58	6.98	0.00	5.62	5.34
TRINITY_DN64261_c4_g1	0.00	0.00	0.00	0.00	0.00	16.47	0.00	0.00	0.00	0.00
TRINITY_DN64261_c4_g2	0.00	0.00	0.00	0.00	0.00	0.00	0.00	0.00	0.00	0.00
TRINITY_DN64261_c5_g1	17.12	0.00	0.00	16.34	0.00	0.00	22.24	0.00	0.00	4.69
TRINITY_DN642622_c0_g1	0.00	0.00	0.00	0.00	0.00	0.00	0.00	0.00	0.00	0.00
TRINITY_DN642624_c0_g1	4.88	0.00	0.00	0.00	0.00	0.00	12.36	0.00	0.00	0.00
TRINITY_DN642625_c0_g1	0.00	15.76	0.00	0.00	0.00	0.00	0.00	0.00	0.00	4.25
TRINITY_DN642626_c0_g1	0.00	0.00	0.00	0.00	0.00	0.00	0.00	0.00	0.00	0.00
TRINITY_DN642629_c0_g1	0.00	0.00	0.00	0.00	0.00	0.00	0.00	0.00	0.00	0.00
TRINITY_DN64262_c0_g1	0.00	0.00	0.00	0.00	0.00	0.00	0.00	0.00	0.00	0.00
TRINITY_DN64262_c0_g2	0.00	0.00	0.00	0.00	0.00	4.73	0.00	0.00	5.18	0.00
TRINITY_DN64262_c1_g1	0.00	0.00	0.00	0.00	0.00	0.00	0.00	0.00	0.00	0.00
TRINITY_DN64262_c2_g1	0.00	0.00	0.00	17.97	0.00	0.00	0.00	0.00	0.00	0.00
TRINITY_DN642630_c0_g1	0.00	0.00	0.00	0.00	0.00	0.00	0.00	0.00	0.00	0.00
TRINITY_DN642631_c0_g1	0.00	0.00	0.00	0.00	0.00	0.00	0.00	0.00	5.41	2.60
TRINITY_DN642631_c0_g2	7.87	0.00	0.00	0.00	0.00	0.00	0.00	0.00	0.00	0.00
TRINITY_DN642631_c0_g3	0.00	22.74	0.00	0.00	0.00	0.00	49.67	0.00	18.70	0.00
TRINITY_DN642631_c1_g1	0.00	0.00	0.00	4.47	0.00	0.00	0.00	0.00	4.32	8.30
TRINITY_DN642631_c2_g1	12.51	6.83	3.12	3.11	6.57	3.43	14.99	3.94	17.34	27.05
TRINITY_DN642631_c3_g1	0.00	0.00	0.00	0.00	0.00	0.00	0.00	0.00	0.00	0.00
TRINITY_DN642631_c5_g1	0.00	0.00	3.44	3.42	0.00	0.00	0.00	0.00	3.30	7.87
TRINITY_DN642631_c6_g1	0.00	0.00	0.00	0.00	0.00	3.91	0.00	0.00	0.00	8.33
TRINITY_DN642631_c9_g1	0.00	0.00	0.00	0.00	0.00	0.00	0.00	0.00	0.00	28.98
TRINITY_DN642633_c0_g1	18.61	0.00	0.00	0.00	0.00	0.00	71.99	0.00	0.00	0.00
TRINITY_DN642634_c0_g1	0.00	0.00	0.00	0.00	0.00	0.00	0.00	0.00	2.91	8.31
TRINITY_DN642635_c0_g1	0.00	0.00	0.00	0.00	0.00	0.00	0.00	0.00	0.00	0.00
TRINITY_DN642637_c0_g1	0.00	0.00	0.00	0.00	40.67	0.00	22.02	0.00	0.00	10.52
TRINITY_DN64263_c0_g1	0.00	0.00	0.00	0.00	0.00	0.00	0.00	0.00	0.00	0.00
TRINITY_DN64263_c0_g4	0.00	13.23	0.00	0.00	0.00	0.00	0.00	0.00	17.15	3.61
TRINITY_DN64263_c0_g5	10.21	0.00	0.00	0.00	0.00	0.00	0.00	0.00	0.00	9.37
TRINITY_DN64263_c2_g1	0.00	0.00	0.00	0.00	0.00	0.00	0.00	0.00	0.00	0.00
TRINITY_DN64263_c2_g2	0.00	0.00	0.00	0.00	0.00	0.00	0.00	0.00	0.00	0.00
TRINITY_DN64263_c3_g2	0.00	0.00	0.00	0.00	9.86	11.04	0.00	0.00	2.91	8.77
TRINITY_DN64263_c5_g1	19.73	0.00	0.00	0.00	0.00	0.00	0.00	0.00	0.00	14.13
TRINITY_DN64263_c6_g1	0.00	2.63	0.00	0.00	0.00	0.00	0.00	0.00	0.00	0.00
TRINITY_DN64263_c6_g2	0.00	0.00	0.00	0.00	0.00	0.00	0.00	0.00	0.00	0.00
TRINITY_DN64263_c7_g1	4.43	5.00	8.89	0.00	0.00	3.81	5.47	13.06	25.32	4.05
TRINITY_DN64263_c8_g1	0.00	0.00	0.00	0.00	0.00	0.00	0.00	0.00	0.00	0.00
TRINITY_DN642640_c0_g1	0.00	0.00	0.00	0.00	0.00	0.00	0.00	0.00	0.00	0.00
TRINITY_DN642641_c0_g1	0.00	0.00	0.00	0.00	0.00	0.00	0.00	0.00	0.00	0.00
TRINITY_DN642643_c0_g1	32.73	0.00	0.00	15.68	0.00	0.00	0.00	0.00	0.00	0.00
TRINITY_DN642645_c0_g1	0.00	0.00	0.00	0.00	0.00	0.00	0.00	0.00	0.00	0.00
TRINITY_DN642647_c0_g1	0.00	0.00	0.00	0.00	0.00	0.00	0.00	0.00	0.00	0.00
TRINITY_DN642647_c1_g1	0.00	0.00	0.00	0.00	0.00	0.00	0.00	0.00	0.00	0.00
TRINITY_DN642648_c0_g1	0.00	0.00	0.00	0.00	0.00	0.00	0.00	0.00	0.00	0.00
TRINITY_DN642648_c1_g1	7.37	0.00	0.00	0.00	0.00	0.00	0.00	7.25	7.03	6.77
TRINITY_DN642649_c0_g1	0.00	0.00	0.00	2.73	0.00	0.00	3.25	0.00	2.64	2.50
TRINITY_DN64264_c1_g1	0.00	0.00	4.72	0.00	0.00	4.05	0.00	0.00	0.00	14.83
TRINITY_DN642651_c0_g1	0.00	4.18	0.00	0.00	0.00	0.00	13.70	0.00	0.00	0.00
TRINITY_DN642652_c0_g1	0.00	0.00	0.00	0.00	0.00	0.00	0.00	0.00	0.00	0.03
TRINITY_DN642653_c0_g1	0.00	0.00	0.00	0.00	0.00	0.00	0.00	0.00	22.85	0.00
TRINITY_DN642653_c1_g1	0.00	0.00	0.00	0.00	0.00	0.00	0.00	0.00	0.00	3.42
TRINITY_DN642654_c1_g1	0.00	0.00	0.00	6.32	0.00	0.00	0.00	0.00	0.00	0.00
TRINITY_DN642655_c0_g1	8.37	3.02	5.56	0.00	0.00	2.39	0.00	0.00	0.00	15.24
TRINITY_DN642655_c3_g1	0.00	0.00	0.00	0.00	0.00	0.00	0.00	0.00	0.00	0.00
TRINITY_DN642656_c0_g1	0.00	0.00	0.00	0.00	0.00	0.00	0.00	0.00	4.71	0.00
TRINITY_DN642656_c1_g1	0.00	0.00	0.00	0.00	0.00	0.00	0.00	0.00	0.00	5.38
TRINITY_DN642656_c2_g1	11.40	13.19	0.00	0.00	0.00	0.00	0.00	0.00	10.83	20.94
TRINITY_DN642656_c4_g1	0.00	10.98	0.00	0.00	9.48	0.00	0.00	0.00	0.00	0.00
TRINITY_DN642656_c5_g1	0.00	0.00	0.00	0.00	0.00	0.00	0.00	0.00	0.00	0.00
TRINITY_DN642657_c0_g1	0.00	0.00	0.00	0.00	0.00	0.00	0.00	0.00	0.00	10.39
TRINITY_DN642658_c0_g1	0.00	0.00	0.00	1.82	0.00	0.00	0.00	0.00	0.00	3.31
TRINITY_DN64265_c0_g1	0.00	0.00	0.00	0.00	0.00	0.00	0.00	0.00	0.00	0.00
TRINITY_DN64265_c2_g3	0.00	0.00	0.00	0.00	0.00	0.00	0.00	0.00	10.56	0.00
TRINITY_DN642660_c0_g1	0.00	0.00	0.00	0.00	6.59	0.00	0.00	0.00	0.00	0.00
TRINITY_DN642660_c1_g1	0.00	0.00	0.00	0.00	0.00	0.00	0.00	0.00	0.00	0.00
TRINITY_DN642662_c0_g1	0.00	0.00	0.00	0.00	0.00	0.00	0.00	0.00	0.00	2.47
TRINITY_DN642666_c0_g1	0.00	5.00	0.00	0.00	0.00	0.00	0.00	0.00	4.22	7.67
TRINITY_DN642666_c1_g2	6.26	0.00	0.00	0.00	0.00	0.00	0.00	0.00	0.00	0.00
TRINITY_DN642666_c3_g1	0.00	0.00	0.00	0.00	0.00	0.00	0.00	0.00	7.90	7.62
TRINITY_DN642666_c4_g1	7.67	4.27	3.84	0.00	4.02	0.00	4.67	0.00	0.00	7.01
TRINITY_DN642667_c0_g1	0.00	0.00	0.00	4.92	0.00	0.00	0.00	0.00	0.00	0.00
TRINITY_DN642668_c0_g1	0.00	0.00	0.00	0.00	0.00	0.00	0.00	0.00	0.00	0.00
TRINITY_DN64266_c1_g1	6.57	0.00	6.64	0.00	0.00	0.00	0.00	0.00	0.00	0.00
TRINITY_DN64266_c1_g2	0.00	0.00	0.00	0.00	0.00	0.00	12.20	0.00	0.00	34.76
TRINITY_DN64266_c2_g1	0.00	0.00	0.00	0.00	19.06	0.00	0.00	0.00	0.00	0.00
TRINITY_DN642670_c0_g1	0.00	0.00	0.00	0.00	0.00	0.00	0.00	0.00	0.00	0.00
TRINITY_DN642670_c0_g2	0.00	0.00	0.00	0.00	0.00	0.00	0.00	0.00	0.00	0.00
TRINITY_DN642671_c0_g1	0.00	24.87	0.00	0.00	0.00	0.00	0.00	0.00	9.28	8.93
TRINITY_DN642671_c1_g1	0.00	0.00	0.00	0.00	0.00	0.00	0.00	0.00	0.00	0.00
TRINITY_DN642673_c0_g1	0.00	0.00	0.00	0.00	0.79	0.00	0.00	0.00	0.00	6.76
TRINITY_DN642673_c1_g1	4.61	3.17	0.76	0.00	0.00	1.96	2.58	0.74	3.02	0.00
TRINITY_DN642674_c0_g1	0.00	20.63	0.00	0.00	0.00	0.00	0.00	0.00	33.37	0.00
TRINITY_DN642676_c0_g1	0.00	22.24	0.00	0.00	0.00	0.00	0.00	0.00	18.14	0.00
TRINITY_DN642677_c1_g1	0.00	0.00	0.00	13.07	0.00	0.00	17.67	0.00	12.98	0.00
TRINITY_DN642679_c0_g1	0.00	6.71	0.00	0.00	0.00	0.00	0.00	0.00	0.00	11.21
TRINITY_DN64267_c0_g1	0.00	0.00	0.00	0.00	0.00	0.00	0.00	0.00	0.00	0.00
TRINITY_DN642680_c0_g1	5.62	0.00	0.00	0.00	2.95	0.00	0.00	0.00	0.00	10.23
TRINITY_DN642681_c0_g1	0.00	0.00	0.00	0.00	0.00	0.00	0.00	0.00	0.00	0.00
TRINITY_DN642682_c0_g1	0.00	0.00	0.00	0.00	0.00	0.00	0.00	7.25	0.00	0.00
TRINITY_DN642683_c0_g1	0.00	0.00	0.00	0.00	0.00	0.00	0.00	0.00	0.00	3.29
TRINITY_DN642686_c0_g1	0.00	0.00	0.00	0.00	0.00	0.00	0.00	0.00	0.00	0.00
TRINITY_DN642687_c0_g1	0.00	0.00	0.00	0.00	0.00	0.00	0.00	0.00	0.00	0.00
TRINITY_DN642688_c0_g1	0.00	0.00	0.00	0.00	0.00	0.00	0.00	0.00	0.00	7.34
TRINITY_DN642689_c0_g1	0.00	0.00	0.00	0.00	0.00	0.00	0.00	0.00	0.00	0.00
TRINITY_DN642689_c1_g1	0.00	0.00	0.00	0.00	0.00	0.00	0.00	0.00	0.00	0.00
TRINITY_DN64268_c0_g2	0.00	0.00	0.00	0.00	0.00	0.00	0.00	0.00	0.00	0.00
TRINITY_DN64268_c0_g3	4.27	8.98	2.83	1.43	2.37	6.07	16.25	1.38	20.17	29.37
TRINITY_DN64268_c0_g4	413.27	370.60	259.21	261.42	296.66	144.79	417.57	114.72	939.46	244.68
TRINITY_DN64268_c0_g6	0.00	0.00	0.00	0.00	0.00	0.00	0.00	0.00	0.00	13.59
TRINITY_DN64268_c2_g1	188.03	0.00	153.54	55.91	145.35	52.59	37.60	83.46	302.87	547.08
TRINITY_DN642691_c0_g1	0.00	0.00	0.00	0.00	0.00	0.00	0.00	0.00	0.00	24.27
TRINITY_DN642692_c0_g1	0.00	2.47	1.77	0.00	11.58	0.00	0.00	0.00	0.00	0.29
TRINITY_DN642693_c0_g1	0.00	0.00	0.00	0.00	0.00	0.00	0.00	0.00	4.96	7.02
TRINITY_DN642694_c0_g1	0.00	0.00	0.00	0.00	0.00	0.00	0.00	0.00	0.00	0.00
TRINITY_DN642695_c0_g1	21.11	0.00	0.00	0.00	0.00	0.00	0.00	0.00	0.00	0.00
TRINITY_DN642696_c0_g1	0.00	0.00	0.00	0.00	0.00	0.00	0.00	0.00	0.00	0.00
TRINITY_DN642697_c0_g1	0.00	0.00	0.00	0.00	0.00	0.00	0.00	0.00	0.00	0.00
TRINITY_DN642698_c0_g1	0.00	9.78	0.00	0.00	0.00	0.00	0.00	0.00	0.00	0.00
TRINITY_DN64269_c0_g1	0.00	0.00	0.00	0.00	0.00	0.00	0.00	0.00	0.00	0.00
TRINITY_DN64269_c0_g2	0.00	0.00	0.00	0.00	0.00	0.00	0.00	0.00	0.00	0.00
TRINITY_DN6426_c2_g1	0.00	0.00	0.00	0.00	0.00	3.06	4.32	0.00	6.46	0.00
TRINITY_DN642700_c0_g1	0.00	0.00	0.00	0.00	0.00	0.00	0.00	0.00	0.00	30.77
TRINITY_DN642701_c0_g1	0.00	17.92	7.61	0.00	0.00	0.00	0.00	7.39	0.00	0.00
TRINITY_DN642703_c0_g1	0.00	0.00	0.00	0.00	0.00	0.00	0.00	0.00	5.71	11.05
TRINITY_DN642705_c0_g1	0.00	0.00	0.00	0.00	0.00	0.00	0.00	0.00	37.15	0.00
TRINITY_DN642706_c0_g1	0.00	8.50	0.00	0.00	0.00	0.00	0.00	0.00	0.00	6.58
TRINITY_DN642707_c0_g1	0.00	0.00	0.00	0.00	7.00	0.00	0.00	0.00	0.00	12.36
TRINITY_DN642708_c0_g1	0.00	0.00	0.00	2.43	5.13	0.00	0.00	0.00	0.00	0.00
TRINITY_DN642709_c0_g1	0.00	0.00	0.00	2.10	2.21	1.79	0.00	0.00	0.00	0.00
TRINITY_DN64270_c0_g1	30.79	0.00	0.00	14.78	15.90	0.00	0.00	0.00	0.00	14.00
TRINITY_DN64270_c0_g2	0.00	0.00	0.00	0.00	0.00	0.00	0.00	0.00	0.00	0.00
TRINITY_DN64270_c1_g1	0.00	0.00	0.00	0.00	0.00	0.00	0.00	0.00	18.14	34.01
TRINITY_DN642710_c0_g1	0.00	6.42	0.00	0.00	0.00	0.00	0.00	0.00	0.00	5.11
TRINITY_DN642711_c0_g1	11.66	0.00	0.00	11.27	12.06	0.00	0.00	0.00	0.00	42.69
TRINITY_DN642713_c0_g1	0.00	3.39	0.00	9.25	0.00	0.00	3.72	0.00	0.00	0.00
TRINITY_DN642713_c0_g2	0.00	0.00	0.00	0.00	0.00	0.00	0.00	0.00	2.17	6.13
TRINITY_DN642715_c0_g1	0.00	0.00	0.00	0.00	25.72	0.00	0.00	0.00	11.93	0.00
TRINITY_DN642716_c0_g1	0.00	0.00	0.00	0.00	0.00	0.00	7.61	0.00	0.00	11.10
TRINITY_DN642718_c0_g1	0.00	0.00	0.00	5.13	5.45	0.00	6.50	0.00	0.00	4.79
TRINITY_DN64271_c0_g1	0.06	9.93	8.83	0.00	4.61	4.05	0.00	4.32	0.00	20.58
TRINITY_DN64271_c1_g1	0.00	4.22	0.00	0.00	0.00	0.00	7.60	9.17	6.20	9.85
TRINITY_DN64271_c1_g2	0.00	0.00	0.00	1.69	0.00	0.00	0.00	3.26	0.00	10.31
TRINITY_DN64271_c2_g1	0.00	0.00	0.00	0.00	0.00	0.00	0.00	0.00	8.08	0.00
TRINITY_DN64271_c3_g1	0.00	0.00	0.00	7.08	0.00	0.00	8.81	0.00	6.85	6.37
TRINITY_DN64271_c4_g1	0.00	0.00	0.00	0.00	0.00	0.00	0.00	15.42	0.00	0.00
TRINITY_DN642720_c0_g1	0.00	0.00	0.00	0.00	0.00	0.00	0.00	0.00	0.00	0.00
TRINITY_DN642722_c0_g1	0.00	0.00	0.00	0.00	0.00	0.00	0.00	0.00	0.00	0.00
TRINITY_DN642725_c0_g1	0.00	0.00	0.00	0.00	5.49	0.00	0.00	5.17	0.00	12.52
TRINITY_DN642726_c0_g1	2.11	2.25	2.10	0.00	2.23	0.00	0.00	2.05	0.00	0.00
TRINITY_DN642727_c0_g1	6.06	0.00	0.00	0.00	0.00	0.00	0.00	0.00	0.00	5.57
TRINITY_DN642728_c0_g1	0.00	0.00	0.00	0.00	2.85	0.00	3.68	0.00	0.00	4.93
TRINITY_DN64272_c0_g2	0.00	0.00	0.00	0.00	0.00	0.00	0.00	0.00	0.00	14.73
TRINITY_DN64272_c0_g3	0.00	0.00	0.00	0.00	11.51	0.00	0.00	0.00	0.00	0.00
TRINITY_DN64272_c0_g4	0.00	0.00	0.00	0.00	0.00	0.00	0.00	0.00	0.00	0.00
TRINITY_DN64272_c1_g1	0.00	0.00	0.00	0.00	0.00	0.00	0.00	0.00	16.52	0.00
TRINITY_DN64272_c3_g1	0.00	0.00	0.00	9.51	0.00	0.00	0.00	13.26	9.34	8.98
TRINITY_DN64272_c6_g1	0.00	11.59	0.00	0.00	0.00	0.00	0.00	0.00	0.00	0.00
TRINITY_DN64272_c7_g1	0.00	0.00	0.00	0.00	0.00	0.00	0.00	0.00	0.00	0.00
TRINITY_DN642730_c1_g1	0.00	0.00	0.00	3.40	0.00	0.00	11.00	0.00	0.00	0.00
TRINITY_DN642731_c0_g1	0.00	0.00	0.00	0.00	0.00	0.00	0.00	0.00	0.00	0.00
TRINITY_DN642731_c0_g2	0.00	0.00	0.00	0.00	0.00	0.00	0.00	0.00	3.19	2.55
TRINITY_DN642731_c0_g3	5.13	0.00	0.00	0.00	0.00	0.00	0.00	0.00	28.21	40.99
TRINITY_DN642731_c0_g4	4.68	0.00	0.00	0.00	0.00	0.00	46.28	0.00	0.00	4.28
TRINITY_DN642731_c1_g1	0.00	0.00	0.00	0.00	0.00	0.00	0.00	0.00	0.00	32.46
TRINITY_DN642731_c2_g1	4.18	0.00	0.00	0.00	0.00	0.00	5.13	0.00	0.00	0.00
TRINITY_DN642732_c1_g1	0.00	0.00	0.00	0.00	0.00	0.00	0.00	0.00	0.00	0.00
TRINITY_DN642732_c2_g1	0.00	0.00	0.00	0.00	0.00	0.00	0.00	5.25	0.00	0.00
TRINITY_DN642732_c3_g1	0.00	0.00	0.00	0.00	0.00	0.00	0.00	0.00	0.00	0.00
TRINITY_DN642733_c0_g1	2.06	17.48	2.04	2.06	2.17	3.51	9.56	0.00	3.98	11.21
TRINITY_DN642737_c0_g1	0.00	0.00	0.00	0.00	0.00	0.00	0.00	0.00	0.00	0.00
TRINITY_DN642738_c0_g1	0.00	14.80	0.00	0.00	12.58	0.00	0.00	0.00	11.68	0.00
TRINITY_DN64273_c0_g1	0.00	0.00	0.00	0.00	0.00	26.29	0.00	0.00	0.00	0.00
TRINITY_DN64273_c0_g2	0.00	0.00	0.00	0.00	0.00	0.00	0.00	0.00	0.00	0.00
TRINITY_DN64273_c1_g1	0.00	0.00	0.00	0.00	0.00	0.00	0.00	0.00	0.00	45.82
TRINITY_DN642741_c0_g1	0.00	0.00	0.00	0.00	0.00	6.51	0.00	0.00	0.00	0.00
TRINITY_DN642743_c0_g1	0.00	0.00	0.00	0.00	0.00	0.00	0.00	0.00	0.00	0.00
TRINITY_DN642744_c0_g1	0.00	3.07	0.00	0.00	0.00	0.00	0.00	0.00	5.43	5.15
TRINITY_DN642745_c0_g1	7.91	0.00	0.00	0.00	0.00	0.00	0.00	0.00	0.00	11.52
TRINITY_DN642746_c0_g1	0.00	0.00	0.00	0.00	0.00	0.00	0.00	0.00	0.00	0.00
TRINITY_DN642747_c0_g1	0.00	6.87	0.00	0.00	0.00	0.00	44.65	0.00	5.61	0.00
TRINITY_DN642749_c0_g1	0.00	0.00	0.00	0.00	0.00	0.00	1.56	0.00	4.01	4.99
TRINITY_DN64274_c0_g1	0.00	0.00	0.00	0.00	0.00	0.00	0.00	0.00	0.00	0.00
TRINITY_DN64274_c1_g1	0.00	4.37	0.00	0.00	0.00	0.00	0.00	1.35	2.72	3.80
TRINITY_DN642750_c0_g1	0.00	0.00	0.00	0.00	0.00	0.00	0.00	0.00	5.05	0.00
TRINITY_DN642753_c0_g1	0.00	0.00	0.00	0.00	0.00	0.00	0.00	0.00	0.00	0.00
TRINITY_DN642754_c0_g1	1.53	0.00	0.00	0.00	0.00	0.00	0.00	0.00	0.00	2.78
TRINITY_DN642754_c2_g1	0.00	0.00	0.00	0.00	0.00	0.00	0.00	0.00	0.00	0.00
TRINITY_DN642755_c0_g1	37.91	0.00	0.00	0.00	19.73	24.64	12.28	0.00	45.31	8.70
TRINITY_DN642756_c0_g1	0.00	0.00	0.00	0.00	0.00	0.00	0.00	0.00	0.00	0.00
TRINITY_DN642756_c0_g2	0.00	0.00	0.00	0.00	0.00	0.00	0.00	0.00	0.00	0.00
TRINITY_DN642757_c0_g1	0.00	0.00	0.00	0.00	0.00	0.00	0.00	0.00	0.00	0.00
TRINITY_DN642758_c0_g1	0.00	26.37	0.00	0.00	3.59	2.93	0.00	0.00	3.27	18.71
TRINITY_DN642759_c0_g2	0.00	0.00	0.00	0.00	0.00	0.00	0.00	0.00	0.00	0.00
TRINITY_DN64275_c0_g1	1.57	0.00	3.12	1.59	0.83	0.00	1.76	0.76	2.32	2.15
TRINITY_DN642760_c0_g1	0.00	0.00	0.00	0.00	0.00	0.00	0.00	0.00	0.00	5.50
TRINITY_DN642764_c0_g1	0.00	0.00	0.00	0.00	0.00	0.00	11.72	0.00	0.00	0.00
TRINITY_DN642768_c0_g1	0.00	0.00	0.00	0.00	0.00	0.00	0.00	0.00	0.00	0.00
TRINITY_DN64276_c0_g1	0.00	0.00	7.58	14.70	0.00	0.00	0.00	0.00	14.26	6.87
TRINITY_DN64276_c0_g3	0.00	22.39	0.00	0.00	0.00	0.00	0.00	0.00	0.00	0.00
TRINITY_DN64276_c1_g1	0.00	0.00	0.00	8.37	0.00	0.00	0.00	0.00	8.16	15.73
TRINITY_DN64276_c2_g1	0.00	0.00	0.00	0.00	0.00	8.82	0.00	0.00	0.00	9.37
TRINITY_DN64276_c5_g1	0.00	22.74	0.00	0.00	0.00	0.00	0.00	0.00	0.00	0.00
TRINITY_DN64276_c6_g1	0.00	0.00	0.00	0.00	0.00	0.00	76.43	0.00	0.00	18.01
TRINITY_DN64276_c8_g1	0.00	0.00	0.00	0.00	0.00	0.00	0.00	0.00	0.00	0.00
TRINITY_DN642770_c0_g1	17.12	20.44	0.00	0.00	0.00	0.00	0.00	0.00	0.00	15.51
TRINITY_DN642771_c0_g1	0.00	0.00	1.16	0.00	0.00	0.00	0.00	0.00	1.14	0.00
TRINITY_DN642773_c0_g1	0.00	14.69	0.00	4.29	0.00	0.00	5.35	0.00	12.41	15.90
TRINITY_DN642773_c1_g1	0.00	8.81	0.00	0.00	0.00	0.00	0.00	0.00	4.10	13.83
TRINITY_DN642773_c3_g1	0.00	0.00	0.00	0.00	0.00	0.00	0.00	0.00	0.00	0.00
TRINITY_DN642777_c0_g1	0.00	0.00	0.00	17.46	0.00	0.00	0.00	0.00	0.00	16.54
TRINITY_DN642778_c0_g1	0.00	24.55	0.00	0.00	0.00	0.00	0.00	0.00	0.00	0.00
TRINITY_DN642779_c0_g1	0.00	0.00	6.83	0.00	3.59	0.00	0.00	0.00	3.27	6.24
TRINITY_DN64277_c0_g1	0.00	0.00	0.00	0.00	0.00	10.42	0.00	0.00	0.00	14.86
TRINITY_DN64277_c0_g2	0.00	0.00	0.00	0.00	0.00	0.00	0.00	0.00	0.00	0.00
TRINITY_DN64277_c0_g3	8.28	0.00	0.00	0.00	0.00	0.00	0.00	0.00	0.00	0.00
TRINITY_DN64277_c1_g1	0.00	0.00	0.00	0.00	0.00	0.00	0.00	0.00	4.30	4.13
TRINITY_DN64277_c1_g3	15.81	0.00	0.00	0.00	0.00	0.00	0.00	14.90	0.00	14.36
TRINITY_DN64277_c1_g4	0.00	0.00	0.00	0.00	0.00	0.00	0.00	0.00	0.00	0.00
TRINITY_DN64277_c1_g6	35.21	0.00	0.00	0.00	12.15	0.00	0.00	0.00	0.00	0.00
TRINITY_DN64277_c1_g8	0.00	0.00	0.00	0.00	0.00	0.00	0.00	0.00	0.00	13.20
TRINITY_DN64277_c2_g1	0.00	0.00	0.00	0.00	0.00	0.00	0.00	0.00	8.90	0.00
TRINITY_DN64277_c4_g1	0.00	0.00	0.00	0.00	0.00	0.00	0.00	0.00	0.00	0.00
TRINITY_DN64277_c5_g1	0.00	0.00	0.00	0.00	0.00	0.00	0.00	0.00	17.78	0.00
TRINITY_DN642780_c0_g1	0.00	0.00	0.00	0.00	0.00	0.00	0.00	0.00	0.00	0.00
TRINITY_DN642781_c0_g1	0.00	0.00	0.00	0.00	0.00	0.00	0.00	0.00	0.00	0.00
TRINITY_DN642783_c0_g1	1.91	0.00	1.90	1.92	2.02	0.00	2.22	0.00	1.86	1.74
TRINITY_DN642783_c1_g1	0.00	0.00	0.00	0.00	0.00	0.00	0.00	0.00	0.00	0.00
TRINITY_DN642786_c0_g1	0.00	9.86	0.00	0.00	0.00	0.00	0.00	0.00	0.00	0.00
TRINITY_DN642787_c0_g1	0.00	5.33	4.72	0.00	0.00	0.00	0.00	0.00	0.00	0.00
TRINITY_DN642788_c0_g1	0.00	0.00	0.00	0.00	0.00	0.00	0.00	0.00	0.00	0.00
TRINITY_DN642788_c0_g2	0.00	0.00	0.00	0.00	0.00	0.00	0.00	0.00	0.00	0.00
TRINITY_DN64278_c0_g2	0.00	0.00	33.36	0.00	0.00	0.00	0.00	0.00	10.49	100.54
TRINITY_DN642795_c1_g1	0.00	0.00	0.00	17.46	0.00	0.00	0.00	0.00	0.00	0.00
TRINITY_DN642796_c0_g1	0.00	13.62	0.00	0.00	0.00	0.00	0.00	0.00	0.00	0.00
TRINITY_DN642798_c0_g1	2.58	0.00	0.00	0.00	0.00	2.21	0.00	0.00	0.00	2.35
TRINITY_DN642799_c0_g1	0.00	0.00	0.00	0.00	0.00	0.00	0.00	0.00	0.00	0.00
TRINITY_DN6427_c0_g1	0.00	0.00	0.00	0.00	0.00	4.98	39.21	7.80	8.85	37.72
TRINITY_DN6427_c1_g1	5.15	0.00	0.00	15.39	0.00	0.00	9.86	0.00	41.92	3.68
TRINITY_DN6427_c1_g2	0.00	0.00	0.00	0.00	0.00	0.00	27.55	0.00	9.51	59.49
TRINITY_DN642800_c0_g1	0.00	0.00	0.00	0.00	0.00	0.00	0.00	0.00	6.10	0.00
TRINITY_DN642800_c1_g1	16.09	19.29	0.00	0.00	0.00	0.00	0.00	0.00	0.00	0.00
TRINITY_DN642801_c0_g1	0.00	0.00	0.00	0.00	0.00	0.00	0.00	0.00	0.00	0.00
TRINITY_DN642801_c1_g1	0.00	0.00	0.00	0.00	0.00	0.00	0.00	0.00	0.00	0.00
TRINITY_DN642803_c0_g1	0.00	0.00	0.00	0.00	0.00	0.00	0.00	0.00	0.00	8.00
TRINITY_DN642804_c0_g1	0.00	24.40	5.34	0.00	0.00	0.00	0.00	0.00	0.00	0.00
TRINITY_DN642807_c0_g1	5.30	6.07	0.00	0.00	0.00	0.00	0.00	0.00	0.00	16.88
TRINITY_DN642807_c0_g2	0.00	58.98	0.00	0.00	0.00	0.00	0.00	0.00	0.00	0.00
TRINITY_DN642807_c1_g1	0.00	0.00	0.00	0.00	0.00	0.00	0.00	0.00	0.00	0.00
TRINITY_DN642807_c2_g1	0.00	0.00	0.00	0.00	0.00	0.00	0.00	0.00	4.22	0.00
TRINITY_DN642807_c2_g2	0.00	0.00	0.00	0.00	0.00	0.00	0.00	0.00	0.00	0.00
TRINITY_DN642807_c3_g1	0.00	0.00	0.00	0.00	3.85	3.15	0.00	0.00	0.00	3.89
TRINITY_DN642807_c4_g1	0.00	0.00	0.00	0.00	0.00	0.00	0.00	0.00	0.00	0.00
TRINITY_DN642807_c5_g1	0.00	0.00	0.00	0.00	0.00	0.00	0.00	4.52	0.00	0.00
TRINITY_DN642808_c0_g1	0.00	0.00	0.00	0.00	0.00	0.00	0.00	0.00	0.00	0.00
TRINITY_DN642809_c0_g1	0.00	0.00	0.00	0.00	0.00	0.00	0.00	0.00	0.00	0.00
TRINITY_DN64280_c0_g1	0.00	0.00	0.00	0.00	0.00	0.00	0.00	0.00	0.00	0.00
TRINITY_DN64280_c0_g4	0.00	0.00	0.00	0.00	0.00	0.00	0.00	4.99	0.00	0.00
TRINITY_DN64280_c2_g2	19.31	0.00	0.00	37.58	0.00	0.00	0.00	9.39	18.44	0.00
TRINITY_DN64280_c3_g1	0.00	11.26	0.00	0.00	0.00	0.00	0.00	0.00	4.70	0.00
TRINITY_DN64280_c4_g1	10.75	0.00	0.00	0.00	0.00	0.00	0.00	0.00	0.00	0.00
TRINITY_DN64280_c7_g1	0.00	0.00	0.00	0.00	0.00	0.00	0.00	0.00	0.00	16.85
TRINITY_DN642810_c0_g1	0.00	0.00	0.00	0.00	0.00	0.00	0.00	0.00	1.86	5.22
TRINITY_DN642812_c0_g1	0.00	0.00	0.00	0.00	0.00	0.00	0.00	0.00	0.00	0.00
TRINITY_DN642813_c0_g1	0.00	19.29	0.00	0.00	0.00	0.00	20.90	0.00	0.00	14.60
TRINITY_DN642813_c2_g1	0.00	0.00	0.00	0.00	0.00	0.00	45.40	0.00	0.00	0.00
TRINITY_DN642815_c0_g1	0.00	0.00	0.00	0.00	0.00	0.00	0.00	0.00	9.39	18.07
TRINITY_DN642816_c0_g1	0.00	0.00	0.00	0.00	0.00	0.00	24.19	0.00	0.00	17.00
TRINITY_DN642819_c0_g1	0.00	0.00	0.00	0.00	11.83	0.00	0.00	0.00	0.00	0.00
TRINITY_DN64281_c0_g1	0.00	0.00	18.98	17.97	0.00	0.00	0.00	0.00	0.00	0.00
TRINITY_DN64281_c0_g2	0.00	0.00	0.00	0.00	0.00	0.00	0.00	0.00	0.00	0.00
TRINITY_DN64281_c10_g1	0.00	0.00	0.00	0.00	0.00	0.00	37.34	0.00	0.00	0.00
TRINITY_DN64281_c12_g1	0.00	0.00	0.00	9.57	0.00	0.00	0.00	0.00	9.39	0.00
TRINITY_DN64281_c1_g1	0.00	0.00	0.00	12.66	0.00	0.00	0.00	0.00	0.00	0.00
TRINITY_DN64281_c8_g1	0.00	0.00	0.00	0.00	0.00	0.00	0.00	0.00	0.00	0.00
TRINITY_DN642822_c0_g1	0.00	0.00	0.00	0.00	0.00	0.00	0.00	0.00	0.00	0.00
TRINITY_DN642825_c0_g1	0.00	0.00	0.00	0.00	0.00	0.00	19.88	0.00	0.00	0.00
TRINITY_DN642826_c0_g1	4.01	0.00	0.00	0.00	0.00	0.00	0.00	0.00	0.00	3.66
TRINITY_DN642827_c0_g2	65.46	0.00	0.00	0.00	0.00	0.00	0.00	0.00	0.00	0.00
TRINITY_DN642827_c1_g1	0.00	0.00	0.00	0.00	0.00	0.00	0.00	0.00	0.00	0.00
TRINITY_DN64282_c2_g1	0.00	0.00	0.00	0.00	0.00	0.00	0.00	0.00	0.00	0.00
TRINITY_DN64282_c2_g2	0.00	0.00	19.42	0.00	0.00	0.00	49.24	0.00	0.00	0.00
TRINITY_DN64282_c3_g1	0.00	11.62	0.00	0.00	5.32	0.00	0.00	0.00	24.17	13.99
TRINITY_DN64282_c4_g1	0.00	0.00	0.00	0.00	0.00	0.00	0.00	9.78	0.00	0.00
TRINITY_DN64282_c4_g2	0.00	0.00	0.00	0.00	0.00	0.00	0.00	0.00	0.00	0.00
TRINITY_DN642830_c0_g1	0.00	0.00	0.00	0.00	0.00	0.00	0.00	0.00	0.00	0.00
TRINITY_DN642831_c0_g1	0.00	0.00	0.00	0.00	0.00	0.00	0.00	0.00	0.00	2.13
TRINITY_DN642833_c0_g1	0.00	0.00	0.00	7.24	0.00	0.00	0.00	0.00	0.00	6.77
TRINITY_DN642835_c0_g1	8.46	0.00	0.00	0.00	8.82	0.00	0.00	0.00	8.08	7.79
TRINITY_DN642835_c0_g2	0.00	0.00	0.00	0.00	0.00	0.00	0.00	0.00	0.00	0.00
TRINITY_DN642837_c0_g1	0.00	0.00	0.00	0.00	0.00	0.00	13.83	0.00	0.00	0.00
TRINITY_DN64283_c0_g1	0.00	0.00	0.00	0.00	0.00	0.00	0.00	0.00	0.00	0.00
TRINITY_DN64283_c3_g1	0.00	0.00	0.00	0.00	0.00	0.00	0.00	0.00	0.00	0.00
TRINITY_DN64283_c5_g1	0.00	0.00	0.00	0.00	0.00	0.00	0.00	18.36	0.00	0.00
TRINITY_DN642840_c1_g1	0.00	0.00	0.00	0.00	0.00	0.00	0.00	0.00	0.00	10.54
TRINITY_DN642841_c0_g1	0.00	0.00	0.00	0.00	0.00	0.00	0.00	0.00	0.00	0.00
TRINITY_DN642844_c0_g1	0.00	8.82	15.01	0.00	0.00	0.00	0.00	0.00	0.00	20.38
TRINITY_DN642845_c0_g1	0.00	0.00	0.00	0.00	0.00	0.00	0.00	0.00	0.00	0.00
TRINITY_DN642846_c0_g1	8.07	0.00	0.00	0.00	0.00	0.00	0.00	0.00	0.00	0.00
TRINITY_DN642847_c0_g1	0.00	0.00	0.00	0.00	0.00	0.00	0.00	0.00	0.00	0.00
TRINITY_DN64284_c2_g1	0.00	0.00	0.00	0.00	0.00	0.00	24.84	0.00	0.00	0.00
TRINITY_DN64284_c2_g2	0.00	0.00	0.00	0.00	0.00	0.00	0.00	0.00	0.00	0.00
TRINITY_DN642852_c0_g1	0.00	0.00	0.00	0.00	0.00	0.00	0.00	0.00	0.00	0.00
TRINITY_DN642853_c1_g1	0.00	0.00	0.00	0.00	0.00	0.00	0.00	0.00	0.00	0.00
TRINITY_DN642856_c0_g1	0.00	0.00	0.00	0.00	0.00	0.00	0.00	0.00	0.00	0.00
TRINITY_DN642856_c1_g1	5.53	0.00	5.55	0.00	0.00	0.00	0.00	0.00	0.00	15.22
TRINITY_DN642857_c0_g1	0.00	0.00	0.00	0.00	0.00	0.00	0.00	0.00	0.00	9.39
TRINITY_DN64285_c2_g1	0.00	0.00	0.00	0.00	0.00	0.00	0.00	0.00	0.00	0.00
TRINITY_DN642860_c0_g1	0.00	0.00	0.00	0.00	0.00	0.00	0.00	0.00	0.00	12.52
TRINITY_DN642863_c0_g1	0.00	0.00	0.00	0.00	0.00	0.00	0.00	0.00	0.00	0.00
TRINITY_DN642864_c0_g1	0.00	0.00	0.00	0.00	0.00	0.00	0.00	0.00	0.00	0.00
TRINITY_DN642865_c0_g1	0.00	0.00	0.00	0.00	0.00	0.00	0.00	0.00	0.00	0.00
TRINITY_DN642866_c0_g1	0.00	0.00	0.00	0.00	0.00	0.00	0.00	0.00	0.00	0.00
TRINITY_DN642869_c0_g1	0.00	0.00	0.00	0.00	0.00	0.00	0.00	0.00	0.00	0.00
TRINITY_DN64286_c0_g1	0.00	8.91	0.00	3.36	2.85	3.03	4.08	0.00	4.36	16.35
TRINITY_DN64286_c0_g2	4.64	5.25	0.00	0.00	0.00	4.00	0.00	9.12	0.00	21.85
TRINITY_DN642870_c0_g1	0.00	0.00	0.00	0.00	0.00	0.00	0.00	0.00	0.00	0.00
TRINITY_DN642874_c0_g1	0.00	0.00	0.00	0.00	0.00	0.00	0.00	0.00	0.00	0.00
TRINITY_DN642875_c0_g1	0.00	0.00	0.00	0.00	0.00	0.00	0.00	0.00	0.00	0.00
TRINITY_DN642876_c1_g1	0.00	0.00	0.00	0.00	0.00	0.00	0.00	0.00	0.00	0.00
TRINITY_DN642877_c0_g1	0.00	20.26	0.00	0.00	0.00	0.00	0.00	0.00	0.00	0.00
TRINITY_DN642881_c0_g1	0.00	0.00	0.00	0.00	0.00	13.59	0.00	0.00	0.00	0.00
TRINITY_DN642882_c0_g1	0.00	0.00	0.00	0.00	0.00	0.00	0.00	0.00	0.00	0.00
TRINITY_DN642884_c0_g1	4.99	5.67	0.00	0.00	0.00	0.00	0.00	0.00	0.00	52.32
TRINITY_DN642884_c0_g3	0.00	0.00	8.68	0.00	0.00	0.00	0.00	0.00	0.00	0.00
TRINITY_DN642887_c0_g1	0.00	0.00	0.00	0.00	0.00	0.00	0.00	0.00	0.00	0.00
TRINITY_DN642887_c0_g2	0.00	0.00	0.00	3.22	0.00	0.00	0.00	1.55	3.12	2.91
TRINITY_DN642887_c1_g1	3.72	0.00	3.72	0.00	0.00	0.00	0.00	0.00	0.00	0.00
TRINITY_DN642887_c2_g1	0.00	0.00	0.00	0.00	0.00	0.00	0.00	0.00	0.00	0.00
TRINITY_DN642888_c0_g1	0.00	2.10	0.00	11.87	0.00	1.69	0.00	0.00	4.49	5.39
TRINITY_DN64288_c0_g1	9.65	6.37	0.00	0.00	0.00	0.00	0.00	0.00	0.00	0.00
TRINITY_DN642894_c0_g2	0.00	0.00	0.00	0.00	78.46	32.26	0.00	0.00	0.00	0.00
TRINITY_DN642895_c0_g1	0.00	0.00	0.00	0.00	7.30	0.00	0.00	0.00	0.00	0.00
TRINITY_DN642895_c0_g2	0.00	0.00	0.00	0.00	18.21	0.00	0.00	0.00	17.14	16.06
TRINITY_DN642895_c1_g1	0.00	0.00	1.76	0.00	0.00	0.00	2.04	0.00	1.72	1.61
TRINITY_DN642895_c3_g1	0.00	0.00	0.00	0.00	0.00	0.00	0.00	0.00	0.00	0.00
TRINITY_DN642896_c0_g1	0.00	0.00	0.00	0.00	0.00	4.10	0.00	0.00	0.00	0.00
TRINITY_DN642898_c0_g1	0.00	0.00	0.00	0.00	0.00	0.00	0.00	0.00	0.00	0.00
TRINITY_DN64289_c0_g1	0.00	0.00	22.14	0.00	0.00	0.00	0.00	12.24	12.30	0.00
TRINITY_DN64289_c3_g1	0.00	0.00	0.00	0.00	0.00	0.00	0.00	0.00	0.00	0.00
TRINITY_DN6428_c0_g1	0.00	0.00	0.00	3.46	0.00	0.00	5.50	0.00	3.34	0.00
TRINITY_DN6428_c0_g2	0.00	0.00	0.00	0.00	0.00	28.07	0.00	10.56	0.00	0.00
TRINITY_DN6428_c0_g3	0.00	0.00	0.00	0.00	0.00	0.00	0.00	0.00	0.00	0.00
TRINITY_DN6428_c0_g6	0.00	0.00	0.00	0.00	0.00	6.31	0.00	0.00	7.12	4.01
TRINITY_DN6428_c12_g1	0.00	0.00	0.00	0.00	0.00	0.00	0.00	0.00	0.00	16.23
TRINITY_DN6428_c4_g1	0.00	0.00	0.00	0.00	0.00	0.00	25.03	0.00	5.92	0.00
TRINITY_DN642900_c0_g2	0.00	0.00	0.00	0.00	0.00	0.00	0.00	0.00	0.00	0.00
TRINITY_DN642901_c0_g1	0.00	0.00	0.00	0.00	0.00	0.00	0.00	0.00	0.00	11.42
TRINITY_DN642901_c1_g1	0.00	0.00	0.00	0.00	0.00	0.00	0.00	0.00	0.00	0.00
TRINITY_DN642902_c0_g1	0.00	26.00	0.00	0.00	0.00	0.00	0.00	0.00	0.00	0.00
TRINITY_DN642905_c0_g1	12.95	0.00	0.00	0.00	0.00	0.00	0.00	0.00	12.48	11.86
TRINITY_DN642905_c0_g2	0.00	0.00	0.00	0.00	0.00	0.00	0.00	0.00	0.00	0.00
TRINITY_DN642905_c1_g1	0.00	0.00	0.00	0.00	0.00	0.00	0.00	0.00	10.64	0.00
TRINITY_DN642905_c2_g1	0.00	0.00	0.00	0.00	0.00	0.00	0.00	0.00	0.00	0.00
TRINITY_DN642905_c3_g1	0.00	0.00	0.00	0.00	0.00	0.00	0.00	0.00	0.00	12.62
TRINITY_DN642905_c5_g1	0.00	0.00	0.00	0.00	0.00	0.00	0.00	0.00	0.00	0.00
TRINITY_DN642905_c6_g1	0.00	13.17	10.97	0.00	0.00	0.00	0.00	0.00	0.00	0.00
TRINITY_DN642909_c0_g1	0.00	0.00	0.00	0.00	0.00	0.00	0.00	0.00	0.00	0.00
TRINITY_DN642909_c1_g1	0.00	0.00	0.00	0.00	0.00	0.00	0.00	0.00	5.39	0.00
TRINITY_DN64290_c0_g1	0.00	0.00	0.00	0.00	0.00	0.00	0.00	0.00	16.07	13.48
TRINITY_DN64290_c0_g2	0.00	0.00	0.00	0.00	0.00	0.00	0.00	0.00	0.00	20.11
TRINITY_DN64290_c1_g1	0.00	0.00	0.00	0.00	0.00	0.00	0.00	0.00	0.00	0.00
TRINITY_DN64290_c2_g1	0.00	0.00	0.00	0.00	0.00	0.00	0.00	0.00	0.00	0.00
TRINITY_DN64290_c4_g1	0.00	0.00	0.00	0.00	0.00	12.11	0.00	0.00	0.00	0.00
TRINITY_DN64290_c5_g1	0.00	0.00	0.00	0.00	0.00	0.00	0.00	0.00	0.00	0.00
TRINITY_DN64290_c6_g1	0.00	0.00	0.00	0.00	0.00	0.00	0.00	10.44	0.00	0.00
TRINITY_DN64290_c8_g1	0.00	40.89	0.00	0.00	0.00	0.00	0.00	0.00	0.00	0.00
TRINITY_DN642910_c0_g1	0.00	0.00	0.00	0.00	0.00	0.00	0.00	0.00	0.00	0.00
TRINITY_DN642911_c0_g1	0.00	0.00	0.00	0.00	0.00	0.00	0.00	0.00	0.00	0.00
TRINITY_DN642913_c0_g1	0.00	0.00	0.00	0.00	0.00	0.00	0.00	0.00	0.00	0.00
TRINITY_DN642913_c0_g2	0.00	3.59	3.27	3.25	0.00	0.00	0.00	0.00	0.00	3.84
TRINITY_DN642913_c1_g1	0.00	0.00	0.00	0.00	0.00	0.00	0.00	0.00	0.00	16.23
TRINITY_DN642914_c0_g1	0.00	0.00	0.00	0.00	0.00	0.00	0.00	0.00	0.00	0.00
TRINITY_DN642916_c0_g1	0.00	0.00	0.00	0.00	0.00	0.00	0.00	0.00	0.00	12.42
TRINITY_DN642916_c1_g1	0.00	0.00	0.00	0.00	0.00	0.00	0.00	0.00	0.00	0.00
TRINITY_DN642916_c2_g1	0.00	0.00	0.00	0.00	0.00	0.00	0.00	0.00	0.00	0.00
TRINITY_DN642919_c0_g1	0.00	0.00	0.00	0.00	0.00	0.00	0.00	0.00	0.00	0.00
TRINITY_DN642921_c0_g1	0.00	0.00	0.00	0.00	0.00	0.00	9.18	0.00	0.00	0.00
TRINITY_DN642921_c1_g1	0.00	0.00	0.00	0.00	0.00	0.00	0.00	0.00	8.21	0.00
TRINITY_DN642922_c0_g1	0.00	0.00	0.00	0.00	0.00	0.00	0.00	0.00	0.00	0.00
TRINITY_DN642923_c0_g1	13.49	7.96	6.82	0.00	0.00	5.88	0.00	0.00	12.83	12.41
TRINITY_DN642926_c0_g1	0.00	0.00	0.00	0.00	0.00	0.00	0.00	0.00	0.00	0.00
TRINITY_DN642929_c0_g1	0.00	0.00	0.00	0.00	0.00	0.00	0.00	0.00	0.00	4.88
TRINITY_DN64292_c0_g1	0.00	0.00	0.00	0.00	6.46	0.00	0.00	0.00	4.23	11.38
TRINITY_DN64292_c0_g2	0.00	5.33	4.72	0.00	0.00	0.00	0.00	0.00	0.00	0.00
TRINITY_DN642932_c0_g1	0.00	0.00	0.00	0.00	0.00	0.00	0.00	0.00	0.00	0.00
TRINITY_DN642933_c0_g1	0.00	0.00	0.00	0.00	0.00	0.00	0.00	0.00	0.00	0.00
TRINITY_DN642934_c0_g1	0.00	0.00	0.00	6.29	0.00	0.00	0.00	6.31	6.08	0.00
TRINITY_DN642935_c0_g1	0.00	0.00	0.00	0.00	0.00	0.00	0.00	0.00	0.00	12.52
TRINITY_DN642936_c0_g1	0.00	0.00	0.00	0.00	0.00	0.00	0.00	0.00	0.00	0.00
TRINITY_DN642938_c0_g2	0.00	0.00	0.00	0.00	0.00	0.00	0.00	0.00	0.00	8.61
TRINITY_DN642939_c0_g1	0.00	0.00	0.00	0.00	0.00	0.00	0.00	0.00	7.88	0.00
TRINITY_DN64293_c0_g1	16.24	0.00	0.00	0.00	0.00	0.00	0.00	0.00	0.00	0.00
TRINITY_DN642940_c2_g1	0.00	0.00	0.00	0.00	0.00	4.80	0.00	0.00	0.00	0.00
TRINITY_DN642940_c3_g1	0.00	0.00	0.00	0.00	0.00	0.00	0.00	0.00	0.00	0.00
TRINITY_DN642941_c0_g1	0.00	0.00	0.00	0.00	0.00	0.00	0.00	0.00	0.00	16.23
TRINITY_DN642942_c0_g1	0.00	10.83	4.79	0.00	0.00	0.00	0.00	0.00	0.00	4.37
TRINITY_DN642944_c0_g1	0.00	0.00	0.00	0.00	0.00	0.00	0.00	0.00	0.00	0.00
TRINITY_DN642947_c0_g1	0.00	0.00	0.00	0.00	0.00	0.00	0.00	0.00	0.00	0.00
TRINITY_DN642948_c0_g1	16.49	0.00	0.00	15.82	0.00	0.00	0.00	0.00	0.00	0.00
TRINITY_DN642950_c0_g1	0.00	0.00	0.00	0.00	0.00	0.00	0.00	0.00	0.00	0.00
TRINITY_DN642954_c0_g1	20.30	0.00	10.30	0.00	0.00	0.00	0.00	0.00	0.00	28.28
TRINITY_DN642955_c0_g1	6.61	10.87	0.00	3.28	10.39	0.00	3.97	0.00	6.32	12.03
TRINITY_DN642956_c0_g1	0.00	0.00	0.00	0.00	0.00	0.00	0.00	0.00	0.00	0.00
TRINITY_DN642958_c0_g1	0.00	0.00	0.00	0.00	0.00	0.00	0.00	0.00	0.00	15.65
TRINITY_DN642959_c0_g1	3.51	1.85	0.00	0.00	0.00	1.50	2.02	1.70	0.00	1.60
TRINITY_DN64295_c0_g1	0.00	0.00	0.00	0.00	0.00	0.00	0.00	0.00	0.00	0.00
TRINITY_DN64295_c10_g1	0.00	0.00	0.00	0.00	0.00	0.00	0.00	0.00	0.00	0.00
TRINITY_DN64295_c15_g1	0.00	0.00	0.00	0.00	0.00	0.00	0.00	0.00	14.91	0.00
TRINITY_DN64295_c17_g1	0.00	0.00	0.00	0.00	0.00	0.00	0.00	0.00	0.00	0.00
TRINITY_DN64295_c1_g1	0.00	17.23	0.00	4.53	0.00	0.00	0.00	0.00	0.00	4.88
TRINITY_DN64295_c1_g3	0.00	0.00	0.00	0.00	0.00	0.00	0.00	0.00	17.14	0.00
TRINITY_DN64295_c20_g1	0.00	2.81	0.00	0.00	2.74	0.00	0.00	0.00	5.02	2.37
TRINITY_DN64295_c2_g1	0.00	0.00	0.00	0.00	0.00	0.00	0.00	0.00	0.00	0.00
TRINITY_DN64295_c4_g1	0.00	0.00	0.00	0.00	0.00	0.00	0.00	0.00	0.00	0.00
TRINITY_DN64295_c4_g2	3.86	4.99	0.00	0.97	2.04	0.00	5.43	0.00	9.03	8.77
TRINITY_DN64295_c9_g1	0.00	0.00	0.00	0.00	0.00	0.00	0.00	0.00	0.00	2.75
TRINITY_DN642961_c0_g1	0.00	0.00	0.00	0.00	0.00	0.00	0.00	0.00	0.00	0.00
TRINITY_DN642964_c0_g1	0.00	4.38	0.00	9.51	0.00	0.00	0.00	0.00	0.00	0.00
TRINITY_DN642965_c0_g1	0.00	6.20	5.42	0.00	0.00	9.34	6.74	0.00	5.13	9.90
TRINITY_DN642966_c0_g1	0.00	0.00	0.00	0.00	0.00	0.00	0.00	0.00	9.46	0.00
TRINITY_DN642968_c0_g1	2.85	0.00	0.00	0.00	0.00	0.00	0.00	0.00	0.00	0.00
TRINITY_DN642968_c0_g2	0.00	4.35	0.00	0.00	0.00	0.00	0.00	0.00	0.00	7.13
TRINITY_DN64296_c0_g1	0.00	0.00	0.00	0.00	0.00	0.00	0.00	0.00	24.59	0.00
TRINITY_DN64296_c0_g2	0.00	0.00	0.00	0.00	0.00	0.00	0.00	0.00	0.00	0.00
TRINITY_DN64296_c1_g1	0.00	0.00	0.00	0.00	0.00	5.77	0.00	6.53	6.30	6.10
TRINITY_DN64296_c2_g1	12.13	0.00	0.00	11.74	0.00	0.00	15.84	0.00	0.00	44.36
TRINITY_DN64296_c3_g1	0.00	0.00	0.00	0.00	0.00	0.00	0.00	0.00	0.00	4.65
TRINITY_DN64296_c7_g1	0.00	0.00	0.00	0.00	0.00	0.00	0.00	0.00	0.00	0.00
TRINITY_DN64296_c8_g1	2.77	0.00	0.00	0.00	2.91	0.00	3.28	0.00	0.00	0.00
TRINITY_DN64296_c9_g1	16.49	39.59	0.00	0.00	0.00	0.00	0.00	0.00	0.00	0.00
TRINITY_DN642971_c0_g1	0.00	0.00	0.00	7.52	0.00	0.00	0.00	0.00	0.00	0.00
TRINITY_DN642973_c0_g1	0.00	0.00	0.00	0.00	0.00	0.00	0.00	0.00	0.00	0.00
TRINITY_DN642973_c0_g2	0.00	0.00	0.00	0.00	0.00	0.00	0.00	0.00	0.00	0.00
TRINITY_DN642973_c2_g1	0.00	0.00	0.00	0.00	0.00	0.00	0.00	0.00	0.00	0.00
TRINITY_DN642973_c3_g1	0.00	0.00	0.00	0.00	0.00	0.00	59.00	0.00	0.00	10.39
TRINITY_DN642973_c4_g1	0.00	0.00	14.21	0.00	0.00	0.00	0.00	0.00	0.00	0.00
TRINITY_DN642973_c5_g1	0.00	0.00	0.00	0.00	0.00	0.00	0.00	0.00	0.00	0.00
TRINITY_DN642973_c6_g1	0.00	0.00	0.00	0.00	0.00	0.00	0.00	0.00	8.64	8.33
TRINITY_DN642973_c7_g1	0.00	6.99	0.00	0.00	0.00	5.22	0.00	0.00	0.00	0.00
TRINITY_DN642973_c8_g1	8.70	0.00	0.00	8.51	0.00	0.00	0.00	0.00	0.00	0.00
TRINITY_DN642974_c0_g1	0.00	0.00	0.00	0.00	0.00	0.00	0.00	0.00	0.00	0.00
TRINITY_DN642974_c0_g2	0.00	0.00	0.00	0.00	0.00	0.00	0.00	0.00	0.00	0.00
TRINITY_DN642976_c0_g1	0.00	0.00	0.00	0.00	0.00	0.00	0.00	0.00	0.00	0.00
TRINITY_DN642977_c1_g1	11.49	0.00	0.00	0.00	0.00	0.00	0.00	0.00	0.00	0.00
TRINITY_DN642978_c0_g1	0.00	0.00	0.00	0.00	0.00	0.00	0.00	0.00	0.00	0.00
TRINITY_DN64297_c0_g2	0.00	0.00	0.00	0.00	0.00	0.00	0.00	0.00	0.00	0.00
TRINITY_DN64297_c1_g1	0.00	0.00	0.00	0.00	0.00	0.00	0.00	0.00	0.00	0.00
TRINITY_DN64297_c2_g1	0.00	0.00	2.74	0.00	2.89	0.00	3.26	0.00	0.00	20.08
TRINITY_DN64297_c2_g2	0.00	0.00	0.00	0.00	0.00	0.00	0.00	0.00	0.00	0.00
TRINITY_DN64297_c3_g1	0.00	0.00	0.00	0.00	0.00	0.00	0.00	0.00	5.27	0.00
TRINITY_DN64297_c4_g1	0.00	0.00	0.00	0.00	0.00	0.00	0.00	0.00	0.00	0.00
TRINITY_DN64297_c8_g1	0.00	0.00	0.00	0.00	0.00	0.00	0.00	0.00	0.00	0.00
TRINITY_DN642980_c2_g1	0.00	0.00	0.00	0.00	0.00	0.00	0.00	0.00	0.00	0.00
TRINITY_DN642982_c0_g1	0.00	0.00	0.00	0.00	0.00	0.00	6.53	0.00	0.00	9.61
TRINITY_DN642983_c0_g1	0.00	0.00	0.00	0.00	0.00	0.00	0.00	0.00	0.00	0.00
TRINITY_DN642985_c0_g1	0.00	0.00	0.00	0.00	0.00	0.00	0.00	0.00	0.00	0.00
TRINITY_DN642986_c0_g1	0.00	7.53	3.41	0.00	0.00	0.00	0.00	0.00	3.27	0.00
TRINITY_DN64298_c0_g1	5.23	5.98	10.49	20.53	10.91	0.00	6.50	0.00	4.96	9.57
TRINITY_DN64298_c1_g1	7.40	15.90	14.03	14.76	2.60	4.22	17.63	0.00	39.56	50.97
TRINITY_DN64298_c4_g1	0.00	0.00	0.00	0.00	0.00	11.04	0.00	0.00	0.00	0.00
TRINITY_DN642990_c0_g1	0.00	12.89	7.72	0.00	0.00	0.00	4.70	0.00	0.00	0.00
TRINITY_DN642990_c1_g1	7.75	0.00	0.00	0.00	0.00	0.00	9.92	0.00	0.00	0.00
TRINITY_DN642990_c1_g2	0.00	0.00	0.00	0.00	0.00	0.00	0.00	0.00	0.00	17.00
TRINITY_DN642990_c2_g1	0.00	0.00	0.00	17.46	0.00	0.00	0.00	0.00	0.00	0.00
TRINITY_DN642990_c2_g2	0.00	0.00	0.00	0.00	0.00	0.00	0.00	0.00	0.00	0.00
TRINITY_DN642990_c3_g1	4.04	0.00	0.00	0.00	0.00	0.00	0.00	0.00	0.00	0.00
TRINITY_DN642990_c4_g1	2.81	3.05	0.00	0.00	0.00	0.00	0.00	0.00	0.00	5.13
TRINITY_DN642990_c5_g1	0.00	0.00	0.00	0.00	0.00	0.00	0.00	0.00	0.00	0.00
TRINITY_DN642990_c6_g1	0.00	0.00	0.00	0.00	0.00	0.00	0.00	0.00	0.00	0.00
TRINITY_DN642990_c7_g1	0.00	0.00	0.00	0.00	0.00	0.00	0.00	0.00	9.46	0.00
TRINITY_DN642990_c8_g1	12.13	0.00	0.00	0.00	0.00	0.00	0.00	0.00	0.00	11.09
TRINITY_DN642992_c0_g1	0.00	0.00	0.00	0.00	13.64	11.27	0.00	0.00	0.00	0.00
TRINITY_DN642993_c0_g1	0.00	0.00	0.00	0.00	8.45	0.00	0.00	0.00	0.00	0.00
TRINITY_DN642994_c0_g1	0.00	0.00	0.00	0.00	0.00	0.00	0.00	0.00	0.00	0.00
TRINITY_DN642995_c0_g1	4.29	0.00	4.30	0.00	0.00	0.00	0.00	0.00	0.00	7.85
TRINITY_DN642997_c0_g1	5.28	0.00	0.00	0.00	0.00	0.00	0.00	0.00	0.00	4.84
TRINITY_DN642997_c0_g2	0.00	0.00	0.00	0.00	0.00	0.00	0.00	0.00	0.00	4.85
TRINITY_DN642998_c0_g1	0.00	0.00	0.00	0.00	0.00	0.00	0.00	0.00	0.00	0.00
TRINITY_DN64299_c0_g1	3.81	16.98	0.00	7.55	12.00	3.27	14.02	3.74	3.73	30.20
TRINITY_DN64299_c0_g2	4.43	0.00	0.00	2.21	3.88	0.00	0.00	0.00	2.14	6.04
TRINITY_DN64299_c0_g3	5.59	18.18	0.00	5.57	6.62	7.18	9.97	5.45	0.00	12.73
TRINITY_DN64299_c0_g5	5.04	0.00	0.00	0.00	0.00	0.00	0.00	0.00	0.00	0.00
TRINITY_DN64299_c1_g1	0.00	9.89	0.00	0.00	0.00	0.00	0.00	0.00	0.00	0.00
TRINITY_DN6429_c0_g1	16.63	19.77	4.71	7.17	7.54	9.21	10.76	3.44	41.83	19.43
TRINITY_DN642_c0_g4	0.00	0.00	0.00	0.00	0.00	0.00	0.00	0.00	0.00	0.00
TRINITY_DN642_c10_g1	0.00	0.00	0.00	0.00	0.00	0.00	0.00	0.00	0.00	34.33
TRINITY_DN642_c1_g1	19.49	0.00	0.00	9.94	0.00	0.00	0.00	0.00	0.00	9.26
TRINITY_DN642_c1_g3	0.00	0.00	5.87	0.91	12.19	9.89	0.00	0.00	0.00	56.40
TRINITY_DN642_c2_g1	0.00	0.00	0.00	0.00	0.00	15.99	0.00	0.00	9.03	0.00
TRINITY_DN642_c2_g5	0.00	0.00	0.00	0.00	14.59	0.00	0.00	0.00	0.00	6.43
TRINITY_DN642_c6_g1	0.00	0.00	0.00	0.00	0.00	0.00	0.00	0.00	0.00	0.00
TRINITY_DN642_c8_g1	0.00	0.00	0.00	0.00	0.00	0.00	39.76	16.65	60.99	12.69
TRINITY_DN642_c9_g1	13.35	0.00	0.00	0.00	0.00	0.00	36.75	0.00	28.87	13.20
TRINITY_DN643000_c0_g1	0.00	0.00	0.00	0.00	0.00	0.00	0.00	0.00	0.00	0.00
TRINITY_DN643001_c1_g1	3.77	2.55	0.00	0.00	0.00	0.00	5.57	0.00	0.00	12.95
TRINITY_DN643003_c0_g1	0.00	0.00	0.00	0.00	0.00	0.00	0.00	0.00	18.90	17.67
TRINITY_DN643004_c0_g2	0.00	0.00	2.88	0.00	0.00	0.00	0.00	0.00	0.00	14.13
TRINITY_DN643004_c0_g3	0.00	0.00	0.00	0.00	0.00	0.00	0.00	0.00	6.14	8.76
TRINITY_DN643005_c0_g1	0.00	0.00	2.59	2.60	2.74	0.00	0.00	0.00	7.52	9.48
TRINITY_DN643006_c0_g1	0.00	0.00	0.00	0.00	0.00	0.00	0.00	0.00	0.00	22.60
TRINITY_DN643006_c1_g1	0.00	0.00	0.00	0.00	0.00	0.00	0.00	0.00	0.00	0.00
TRINITY_DN643009_c0_g1	0.00	0.00	0.00	0.00	0.00	0.00	0.00	0.00	0.00	0.00
TRINITY_DN643009_c1_g1	0.00	0.00	0.00	0.00	0.00	0.00	0.00	0.00	0.00	0.00
TRINITY_DN64300_c0_g1	0.00	0.00	0.00	0.00	0.00	0.00	0.00	0.00	0.00	0.00
TRINITY_DN64300_c0_g2	0.00	0.00	0.00	0.00	0.00	0.00	0.00	0.00	0.00	0.00
TRINITY_DN64300_c2_g1	0.00	0.00	0.00	0.00	0.00	0.00	0.00	0.00	0.00	0.00
TRINITY_DN643010_c0_g1	0.00	1.49	0.00	0.00	0.00	0.00	0.00	0.00	1.39	0.00
TRINITY_DN643011_c0_g1	0.00	0.00	0.00	0.00	30.71	12.63	0.00	0.00	0.00	0.00
TRINITY_DN643012_c0_g1	0.00	0.00	0.00	0.00	0.00	0.00	0.00	0.00	15.75	0.00
TRINITY_DN643013_c0_g1	0.00	0.00	0.00	0.00	0.00	0.00	0.00	0.00	0.00	0.00
TRINITY_DN643013_c2_g1	0.00	0.00	0.00	0.00	0.00	0.00	0.00	0.00	0.00	0.00
TRINITY_DN643016_c0_g1	0.00	5.61	0.00	0.00	0.00	0.00	0.00	0.00	0.00	4.51
TRINITY_DN643017_c0_g1	0.00	0.00	0.00	0.00	0.00	7.17	0.00	0.00	0.00	15.15
TRINITY_DN643017_c0_g2	0.00	0.00	0.00	0.00	0.00	0.00	0.00	0.00	0.00	0.00
TRINITY_DN643017_c1_g1	0.00	0.00	0.00	0.00	0.00	0.00	0.00	0.00	0.00	0.00
TRINITY_DN643018_c0_g1	0.00	1.76	1.66	0.00	0.00	0.00	0.00	0.00	8.87	0.00
TRINITY_DN643019_c0_g1	0.00	0.00	0.00	0.00	0.00	0.00	0.00	0.00	0.00	7.86
TRINITY_DN643019_c1_g1	0.00	0.00	0.00	0.00	0.00	0.00	0.00	6.50	0.00	0.00
TRINITY_DN64301_c0_g1	0.00	0.00	0.00	0.00	0.00	0.00	0.00	0.00	0.00	2.78
TRINITY_DN64301_c1_g1	2.17	2.31	2.16	0.00	0.00	0.00	0.00	0.00	0.00	0.00
TRINITY_DN643022_c0_g1	0.00	0.00	0.00	0.00	0.00	0.00	0.00	0.00	0.00	0.00
TRINITY_DN643023_c0_g1	6.62	0.00	0.00	0.00	0.00	0.00	0.00	0.00	3.17	12.06
TRINITY_DN643025_c0_g1	0.00	0.00	0.00	0.00	0.00	0.00	0.00	0.00	0.00	16.54
TRINITY_DN643026_c0_g1	0.00	0.00	0.00	0.00	0.00	0.00	0.00	0.00	0.00	0.00
TRINITY_DN64302_c0_g1	0.00	0.00	0.00	0.00	0.00	0.00	0.00	0.00	15.30	31.81
TRINITY_DN64302_c0_g2	5.52	0.00	5.50	2.75	4.60	2.36	2.54	0.00	0.00	3.97
TRINITY_DN64302_c10_g1	0.00	0.00	0.00	0.00	0.00	0.00	0.00	0.00	0.00	9.98
TRINITY_DN64302_c1_g1	0.00	0.00	0.00	0.00	0.00	0.00	0.00	0.00	4.43	0.00
TRINITY_DN64302_c2_g1	0.00	0.00	0.00	0.00	0.00	0.00	0.00	0.00	0.00	0.00
TRINITY_DN64302_c5_g1	5.36	0.00	0.00	0.00	0.00	0.00	0.00	0.00	5.09	9.83
TRINITY_DN64302_c7_g1	0.00	0.00	0.00	0.00	0.00	0.00	0.00	0.00	0.00	0.00
TRINITY_DN643030_c0_g1	0.00	0.00	0.00	0.00	0.00	0.00	0.00	0.00	0.00	10.47
TRINITY_DN643031_c0_g1	0.00	15.68	0.00	12.47	0.00	11.04	0.00	0.00	0.00	0.00
TRINITY_DN643033_c0_g1	0.00	0.00	0.00	27.36	0.00	0.00	0.00	0.00	13.58	0.00
TRINITY_DN643034_c0_g1	0.00	0.00	0.00	0.00	0.00	0.00	24.57	0.00	0.00	0.00
TRINITY_DN643035_c0_g1	0.00	0.00	0.00	0.00	10.94	0.00	0.00	0.00	0.00	0.00
TRINITY_DN643038_c2_g1	0.00	0.00	0.00	0.00	0.00	0.00	0.00	0.00	0.00	17.50
TRINITY_DN643038_c3_g1	0.00	0.00	0.00	0.00	0.00	0.00	0.00	0.00	0.00	0.00
TRINITY_DN64303_c0_g2	0.00	0.00	0.00	0.00	0.00	0.00	0.00	0.00	16.99	0.00
TRINITY_DN64303_c10_g1	0.00	0.00	0.00	0.00	3.28	0.00	0.00	0.00	11.96	11.37
TRINITY_DN64303_c13_g1	0.00	0.00	0.00	0.00	0.00	0.00	0.00	0.00	0.00	0.00
TRINITY_DN64303_c1_g1	0.00	0.00	0.00	0.00	17.33	0.00	0.00	0.00	0.00	30.54
TRINITY_DN64303_c3_g1	17.02	10.24	0.00	0.00	0.00	0.00	0.00	0.00	32.49	23.49
TRINITY_DN64303_c5_g1	0.00	0.00	0.00	0.00	0.00	0.00	0.00	0.00	0.00	0.00
TRINITY_DN643040_c0_g1	16.24	0.00	0.00	0.00	0.00	13.70	0.00	0.00	0.00	0.00
TRINITY_DN643040_c1_g1	0.00	0.00	0.00	0.00	0.00	0.00	0.00	0.00	0.00	0.00
TRINITY_DN643041_c0_g1	0.00	0.00	0.00	0.00	0.00	0.00	0.00	0.00	0.00	0.00
TRINITY_DN643042_c0_g1	0.00	0.00	0.00	0.00	0.00	12.06	0.00	0.00	27.17	12.91
TRINITY_DN643043_c0_g2	0.00	0.00	0.00	0.00	0.00	0.00	0.00	0.00	0.00	1.10
TRINITY_DN643045_c0_g1	0.00	0.00	0.00	0.00	0.00	5.70	0.00	0.00	0.00	0.00
TRINITY_DN643046_c0_g1	3.60	12.48	5.95	1.21	3.81	6.13	2.72	1.16	5.86	40.82
TRINITY_DN643046_c1_g1	16.36	19.66	0.00	0.00	0.00	0.00	0.00	0.00	0.00	0.00
TRINITY_DN643046_c3_g1	0.00	20.26	0.00	0.00	0.00	0.00	0.00	0.00	0.00	30.77
TRINITY_DN643049_c0_g2	0.00	0.00	0.00	0.00	0.00	0.00	0.00	0.00	0.00	0.00
TRINITY_DN64304_c0_g1	0.00	0.00	0.00	0.00	0.00	0.00	0.00	0.00	0.00	7.37
TRINITY_DN64304_c1_g1	0.00	0.00	0.00	0.00	0.00	0.00	0.00	0.00	0.00	13.87
TRINITY_DN643050_c0_g1	0.00	0.00	3.60	0.00	3.78	3.09	0.00	0.00	19.69	12.60
TRINITY_DN643050_c1_g1	0.00	0.00	0.00	0.00	0.00	0.00	0.00	0.00	0.00	15.00
TRINITY_DN643051_c0_g1	0.00	0.00	0.00	0.00	0.00	0.00	0.00	0.00	0.00	0.00
TRINITY_DN643052_c0_g1	0.00	0.00	0.00	0.00	0.00	0.00	0.00	0.00	0.00	0.00
TRINITY_DN643053_c0_g1	4.91	0.00	4.93	0.00	0.00	4.23	0.00	0.00	0.00	0.00
TRINITY_DN643054_c0_g1	0.00	0.00	6.24	0.00	0.00	0.00	0.00	0.00	0.00	0.00
TRINITY_DN643055_c0_g1	0.00	0.00	0.00	0.00	0.00	0.00	0.00	0.00	0.00	8.51
TRINITY_DN643058_c0_g1	0.00	0.00	0.00	0.00	0.00	0.00	0.00	0.00	0.00	0.00
TRINITY_DN64305_c0_g1	0.00	0.00	8.46	0.00	0.00	0.00	10.37	0.00	0.00	0.00
TRINITY_DN64305_c0_g2	10.97	0.00	0.00	0.00	0.00	0.00	0.00	0.00	0.00	0.00
TRINITY_DN64305_c1_g1	0.76	6.30	1.51	0.00	0.00	0.65	0.00	0.74	6.00	5.56
TRINITY_DN64305_c2_g1	0.00	0.00	0.00	0.00	0.00	0.00	0.00	0.00	0.00	0.00
TRINITY_DN64305_c2_g2	0.00	0.00	0.00	0.00	0.00	0.00	0.00	0.00	0.00	0.00
TRINITY_DN64305_c4_g1	0.00	0.00	0.00	0.00	0.00	0.00	0.00	0.00	0.00	0.00
TRINITY_DN64305_c5_g1	0.00	0.00	0.00	0.00	0.00	0.00	0.00	0.00	0.00	0.00
TRINITY_DN64305_c6_g1	0.00	0.00	0.00	0.00	0.00	0.00	0.00	0.00	0.00	4.79
TRINITY_DN64305_c7_g1	0.00	0.00	0.00	0.00	0.00	0.00	0.00	0.00	0.00	11.33
TRINITY_DN643060_c0_g1	0.00	0.00	0.00	0.00	0.00	0.00	0.00	0.00	0.00	0.00
TRINITY_DN643060_c1_g1	0.00	0.00	0.00	0.00	0.00	0.00	0.00	0.00	0.00	0.00
TRINITY_DN643061_c0_g1	0.00	0.00	0.00	0.00	0.00	0.00	0.00	0.00	0.00	0.00
TRINITY_DN643062_c0_g1	0.00	2.84	0.00	2.62	0.00	0.00	0.00	2.56	0.00	0.00
TRINITY_DN643063_c0_g1	0.00	0.00	0.00	0.00	0.00	0.00	0.00	0.00	0.00	0.00
TRINITY_DN643064_c0_g1	0.00	0.00	0.00	0.00	0.00	0.00	0.00	0.00	0.00	0.00
TRINITY_DN643065_c0_g1	4.66	26.38	0.00	0.00	0.00	0.00	0.00	0.00	17.73	0.00
TRINITY_DN643068_c1_g1	0.00	0.00	0.00	0.00	0.00	0.00	0.00	0.00	0.00	0.00
TRINITY_DN643069_c0_g1	0.00	0.00	0.00	0.00	0.00	0.00	0.00	0.00	13.57	0.00
TRINITY_DN64306_c0_g1	0.00	0.00	0.00	0.00	0.00	0.00	0.00	0.00	0.00	0.00
TRINITY_DN64306_c0_g2	0.00	0.00	0.00	0.00	0.00	0.00	0.00	0.00	0.00	0.00
TRINITY_DN64306_c0_g3	0.00	0.00	0.00	0.00	0.00	0.00	0.00	0.00	0.00	0.00
TRINITY_DN643070_c0_g1	16.09	0.00	0.00	0.00	0.00	0.00	0.00	0.00	0.00	0.00
TRINITY_DN643075_c0_g1	0.00	0.00	0.00	0.00	0.00	0.00	0.00	0.00	0.00	0.00
TRINITY_DN643076_c0_g1	0.00	0.00	0.00	0.00	0.00	0.00	9.13	0.00	0.00	0.00
TRINITY_DN643077_c0_g1	0.00	0.00	5.24	0.00	0.00	0.00	0.00	0.00	0.00	14.36
TRINITY_DN643078_c0_g1	0.00	0.00	11.19	0.00	0.00	0.00	0.00	10.63	0.00	0.00
TRINITY_DN643079_c0_g1	0.00	0.00	0.00	0.00	0.00	0.00	32.08	0.00	0.00	0.00
TRINITY_DN64307_c0_g2	6.10	9.59	6.05	13.79	3.23	10.39	3.49	4.42	8.91	23.55
TRINITY_DN64307_c0_g3	2557.59	2806.58	1304.63	1060.39	1040.32	1113.81	2670.30	905.89	3834.25	2986.60
TRINITY_DN64307_c1_g1	0.00	0.00	0.00	0.00	0.00	0.00	0.00	0.00	0.00	0.00
TRINITY_DN64307_c1_g2	0.00	0.00	0.00	0.00	0.00	0.00	0.00	0.00	13.47	0.00
TRINITY_DN643080_c0_g1	0.00	0.00	0.00	0.00	0.00	0.00	0.00	0.00	0.00	0.00
TRINITY_DN643080_c1_g1	0.00	0.00	0.00	0.00	0.00	0.00	0.00	0.00	0.00	33.36
TRINITY_DN643081_c0_g1	7.64	18.23	0.00	3.66	14.11	6.64	9.76	0.00	21.81	7.01
TRINITY_DN643081_c0_g2	0.00	0.00	0.00	0.00	0.00	16.80	0.00	0.00	19.32	0.00
TRINITY_DN643081_c0_g4	0.00	18.53	0.00	0.00	0.00	0.00	0.00	0.00	0.00	0.00
TRINITY_DN643081_c2_g1	0.00	0.00	0.00	0.00	0.00	0.00	0.00	0.00	0.00	7.74
TRINITY_DN643081_c3_g1	0.00	0.00	0.00	0.00	0.00	0.00	0.00	0.00	0.00	0.00
TRINITY_DN643082_c0_g1	0.00	0.00	0.00	0.00	0.00	0.00	0.00	0.00	0.00	22.36
TRINITY_DN643084_c0_g1	0.00	0.00	0.00	0.00	0.00	0.00	0.00	0.00	0.00	0.00
TRINITY_DN643085_c0_g2	0.00	0.00	0.00	0.00	0.00	0.00	0.00	0.00	0.00	0.00
TRINITY_DN643085_c1_g1	0.00	0.00	0.00	0.00	0.00	0.00	0.00	0.00	0.00	0.00
TRINITY_DN643085_c3_g1	0.00	0.00	0.00	0.00	0.00	0.00	0.00	0.00	0.00	0.00
TRINITY_DN643086_c0_g1	0.00	0.00	0.00	0.00	0.00	0.00	0.00	0.00	0.00	0.00
TRINITY_DN643087_c0_g1	0.00	0.00	0.00	0.00	0.00	0.00	7.21	0.00	0.00	0.00
TRINITY_DN643089_c0_g1	17.59	21.07	23.92	11.27	0.00	0.00	11.66	0.00	50.75	37.95
TRINITY_DN643089_c0_g2	0.00	0.00	7.21	0.00	0.00	6.20	9.08	0.00	27.15	0.00
TRINITY_DN643089_c0_g3	0.00	2.56	0.00	0.00	0.00	0.00	5.61	0.00	0.00	0.00
TRINITY_DN64308_c0_g1	3.94	0.00	0.00	11.69	0.00	0.00	0.00	0.00	3.76	7.19
TRINITY_DN64308_c1_g3	0.00	0.00	0.00	0.00	0.00	2.35	0.00	0.00	0.00	0.00
TRINITY_DN64308_c1_g4	0.00	0.00	4.52	0.00	0.00	0.00	0.00	0.00	29.29	0.00
TRINITY_DN64308_c1_g5	0.00	27.35	7.73	0.00	0.00	0.00	0.00	7.50	0.00	7.01
TRINITY_DN64308_c1_g6	0.00	0.00	4.68	0.00	0.00	0.00	0.00	0.00	0.00	21.42
TRINITY_DN64308_c1_g7	0.00	7.19	6.69	0.00	0.00	0.00	0.00	6.53	0.00	27.85
TRINITY_DN64308_c3_g1	0.00	0.00	0.00	0.00	0.00	0.00	0.00	0.00	0.00	0.00
TRINITY_DN643091_c0_g1	0.00	3.63	0.00	0.00	1.23	0.00	0.00	0.00	0.00	4.47
TRINITY_DN643093_c0_g1	0.00	0.00	0.00	0.00	0.00	0.00	0.00	0.00	0.00	0.00
TRINITY_DN643094_c0_g1	0.00	0.00	0.00	0.00	0.00	0.00	0.00	0.00	0.00	0.00
TRINITY_DN643094_c3_g1	6.65	0.00	0.00	0.00	0.00	0.00	8.46	0.00	0.00	6.13
TRINITY_DN643096_c0_g1	6.57	0.00	0.00	0.00	0.00	0.00	0.00	0.00	0.00	0.00
TRINITY_DN643096_c1_g1	0.00	0.00	0.00	0.00	0.00	0.00	0.00	0.00	0.00	0.00
TRINITY_DN643099_c0_g1	0.00	0.00	0.00	0.00	0.00	0.00	8.66	0.00	6.47	0.00
TRINITY_DN64309_c0_g1	0.00	0.00	0.00	0.00	0.00	0.00	0.00	0.00	2.86	2.40
TRINITY_DN64309_c0_g2	10.90	0.00	0.00	0.00	0.00	0.86	42.50	0.00	20.84	9.98
TRINITY_DN64309_c0_g3	3.98	0.00	1.24	0.00	3.97	0.00	0.00	1.21	4.88	3.52
TRINITY_DN64309_c0_g4	5.61	0.00	0.00	0.00	0.00	0.00	0.00	0.00	0.00	0.00
TRINITY_DN64309_c0_g5	0.00	0.00	0.00	0.00	0.00	0.00	0.00	0.00	0.00	2.27
TRINITY_DN64309_c2_g1	0.00	0.00	0.00	6.81	0.00	0.00	0.00	0.00	0.00	0.00
TRINITY_DN64309_c5_g1	0.00	0.00	0.00	0.00	0.00	0.00	0.00	0.00	0.00	0.00
TRINITY_DN64309_c6_g1	0.00	0.00	0.00	0.00	0.00	0.00	0.00	0.00	0.00	0.00
TRINITY_DN6430_c0_g1	0.00	0.00	0.00	0.00	0.00	0.00	0.00	0.00	0.00	0.00
TRINITY_DN6430_c0_g2	0.00	0.00	0.00	0.00	0.00	0.00	0.00	0.00	0.00	0.00
TRINITY_DN6430_c1_g1	16.49	0.00	0.00	0.00	0.00	0.00	0.00	0.00	0.00	0.00
TRINITY_DN6430_c1_g2	32.73	0.00	0.00	15.68	0.00	0.00	0.00	10.77	15.75	39.97
TRINITY_DN6430_c2_g1	0.00	0.00	0.00	0.00	3.41	0.00	0.00	0.00	0.00	0.00
TRINITY_DN6430_c4_g1	0.00	0.00	0.00	0.00	0.00	0.00	0.00	0.00	0.00	0.00
TRINITY_DN6430_c6_g1	0.00	0.00	0.00	16.18	0.00	43.10	22.07	0.00	0.00	0.00
TRINITY_DN643100_c0_g1	1.22	1.27	0.00	0.00	1.29	0.00	0.00	0.00	4.77	2.22
TRINITY_DN643101_c0_g1	0.00	3.83	0.00	0.00	0.00	0.00	0.00	0.00	0.00	0.00
TRINITY_DN643102_c0_g1	0.00	0.00	0.00	0.00	0.00	0.00	17.67	0.00	0.00	24.67
TRINITY_DN643104_c0_g1	0.00	0.00	0.00	0.00	0.00	0.00	0.00	0.00	0.00	0.00
TRINITY_DN643105_c0_g1	0.00	0.00	0.00	0.00	0.00	0.00	0.00	0.00	0.00	0.00
TRINITY_DN643106_c0_g1	17.30	0.00	34.95	0.00	0.00	0.00	0.00	16.24	0.00	15.65
TRINITY_DN643106_c1_g1	0.00	0.00	18.31	10.22	0.00	0.00	23.45	0.00	10.07	9.69
TRINITY_DN643106_c1_g2	0.00	0.00	0.00	0.00	0.00	0.00	0.00	0.00	9.17	0.00
TRINITY_DN643106_c2_g1	0.00	0.00	0.00	0.00	0.00	0.00	0.00	0.00	0.00	5.03
TRINITY_DN643106_c3_g1	0.00	0.00	0.00	0.00	0.00	0.00	0.00	0.00	0.00	0.00
TRINITY_DN643107_c0_g1	0.00	7.14	0.00	6.02	0.00	0.00	0.00	0.00	0.00	5.64
TRINITY_DN643108_c0_g1	0.00	0.00	2.30	0.00	0.00	0.00	0.00	0.00	0.00	8.40
TRINITY_DN643109_c0_g1	0.00	0.00	0.00	0.00	0.00	0.00	0.00	0.00	2.79	5.30
TRINITY_DN64310_c0_g2	1.00	4.50	0.00	0.00	0.00	0.00	1.86	0.96	1.96	5.30
TRINITY_DN64310_c0_g3	0.00	0.00	0.00	0.00	0.00	0.00	0.00	0.00	0.00	0.00
TRINITY_DN64310_c1_g1	0.00	0.00	0.00	0.00	0.00	5.35	0.00	0.00	0.00	5.66
TRINITY_DN64310_c2_g1	0.00	0.00	0.00	0.00	0.00	0.00	0.00	0.00	0.00	15.00
TRINITY_DN64310_c3_g1	0.00	0.00	0.00	10.55	0.00	0.00	0.00	0.00	0.00	9.98
TRINITY_DN643110_c0_g1	9.99	0.00	0.00	0.00	0.00	0.00	0.00	0.00	0.00	9.17
TRINITY_DN643111_c0_g1	0.00	0.00	0.00	0.00	0.00	0.00	0.00	0.00	0.00	0.00
TRINITY_DN643112_c0_g1	1.92	0.00	0.00	1.86	0.00	0.00	0.00	0.00	0.00	5.08
TRINITY_DN643112_c1_g1	0.00	0.00	0.00	0.00	0.00	0.00	0.00	0.00	0.00	0.00
TRINITY_DN643112_c2_g1	0.00	0.00	0.00	0.00	0.00	0.00	0.00	0.00	0.00	11.25
TRINITY_DN643116_c0_g1	0.00	0.00	0.00	0.00	0.00	0.00	0.00	0.00	13.47	0.00
TRINITY_DN643117_c0_g1	0.00	0.00	0.00	0.00	0.00	0.00	0.00	0.00	0.00	0.00
TRINITY_DN643117_c1_g1	0.00	7.43	0.00	4.62	0.00	0.00	0.00	2.25	2.23	4.21
TRINITY_DN643117_c1_g2	0.00	0.00	0.00	0.00	0.00	0.00	0.00	0.00	0.00	0.00
TRINITY_DN643117_c2_g1	0.00	0.00	12.38	0.00	0.00	0.00	0.00	0.00	11.76	0.00
TRINITY_DN643117_c3_g1	0.00	0.00	0.00	0.00	0.00	0.00	0.00	0.00	0.00	0.00
TRINITY_DN643117_c5_g1	0.00	0.00	0.00	0.00	0.00	0.00	0.00	0.00	0.00	0.00
TRINITY_DN643118_c0_g1	0.00	35.92	0.00	0.00	0.00	0.00	0.00	0.00	0.00	0.00
TRINITY_DN643119_c0_g1	4.36	9.31	4.34	8.72	2.30	0.00	0.00	2.12	0.00	3.97
TRINITY_DN64311_c0_g1	26.92	0.00	0.00	0.00	0.00	0.00	0.00	0.00	5.78	12.33
TRINITY_DN643123_c0_g1	0.00	0.00	0.00	0.00	0.00	0.00	0.00	0.00	0.00	0.00
TRINITY_DN643126_c0_g1	0.00	0.00	0.00	0.00	0.00	0.00	0.00	0.00	0.00	0.00
TRINITY_DN643129_c0_g1	0.00	0.00	0.00	0.00	0.00	8.05	0.00	0.00	0.00	0.00
TRINITY_DN64312_c0_g1	0.00	0.00	0.00	7.49	0.00	0.00	0.00	0.00	29.08	0.00
TRINITY_DN64312_c0_g2	0.00	0.00	0.00	0.00	0.00	13.30	8.78	0.00	7.53	28.72
TRINITY_DN64312_c1_g1	0.00	0.00	0.00	0.00	0.00	0.00	0.00	0.00	0.00	0.00
TRINITY_DN64312_c1_g2	18.21	10.98	9.22	0.00	0.00	0.00	0.00	8.89	52.16	24.83
TRINITY_DN643130_c0_g1	0.00	0.00	0.00	0.00	0.00	0.00	0.00	0.00	0.00	12.71
TRINITY_DN643131_c0_g1	0.00	0.00	0.00	0.00	0.00	8.07	0.00	0.00	0.00	0.00
TRINITY_DN643132_c0_g1	0.00	0.00	0.00	0.00	0.00	0.00	0.00	0.00	0.00	0.00
TRINITY_DN643133_c0_g1	0.00	0.00	0.00	0.00	0.00	0.00	0.00	0.00	0.00	6.40
TRINITY_DN643133_c1_g1	5.40	0.00	0.00	0.00	0.00	0.00	0.00	0.00	5.13	0.00
TRINITY_DN643134_c0_g1	6.33	13.85	0.00	6.29	0.00	0.00	3.80	0.00	3.03	0.00
TRINITY_DN643135_c0_g1	0.00	0.00	0.00	0.00	0.00	0.00	0.00	0.00	0.00	0.00
TRINITY_DN643137_c0_g1	0.00	5.09	0.00	0.00	0.00	0.00	0.00	0.00	9.41	6.57
TRINITY_DN643138_c0_g1	0.00	21.18	0.00	0.00	0.00	0.00	0.00	0.00	0.00	0.00
TRINITY_DN64313_c0_g1	16.09	0.00	57.56	0.00	0.00	0.00	24.41	0.00	15.43	0.00
TRINITY_DN64313_c0_g2	0.00	0.00	0.00	0.00	0.00	0.00	33.37	0.00	0.00	0.00
TRINITY_DN64313_c1_g1	2.50	5.36	4.97	0.00	2.63	0.00	0.00	0.00	0.00	6.81
TRINITY_DN64313_c2_g1	0.00	0.00	0.00	8.78	9.37	0.00	0.00	0.00	0.00	16.56
TRINITY_DN64313_c2_g2	0.00	10.43	4.63	9.10	0.00	0.00	0.00	0.00	4.39	4.22
TRINITY_DN64313_c2_g3	0.00	0.00	0.00	0.00	0.00	0.00	0.00	0.00	0.00	0.00
TRINITY_DN64313_c2_g4	0.00	0.00	0.00	0.00	0.00	0.00	0.00	0.00	0.00	0.00
TRINITY_DN64313_c3_g1	0.00	0.00	0.00	0.00	0.00	0.00	0.00	0.00	0.00	0.00
TRINITY_DN64313_c6_g1	0.00	0.00	14.42	0.00	58.80	0.00	0.00	0.00	0.00	0.00
TRINITY_DN643140_c0_g1	0.00	0.00	0.00	0.00	0.00	0.00	0.00	0.00	0.00	0.00
TRINITY_DN643141_c0_g1	6.26	0.00	0.00	0.00	0.00	0.00	3.75	0.00	3.00	0.00
TRINITY_DN643143_c1_g1	0.00	0.00	0.00	0.00	0.00	0.00	0.00	0.00	0.00	0.00
TRINITY_DN643144_c0_g1	0.00	0.00	0.00	14.67	0.00	25.87	0.00	0.00	0.00	27.75
TRINITY_DN643147_c0_g1	0.00	0.00	0.00	0.00	0.00	1.86	0.00	0.00	3.21	0.99
TRINITY_DN643149_c0_g1	0.00	0.00	0.00	0.00	0.00	0.00	0.00	0.00	0.00	0.00
TRINITY_DN64314_c0_g1	0.00	0.00	0.00	0.00	0.00	0.00	0.00	0.00	0.00	0.00
TRINITY_DN64314_c1_g1	0.00	0.00	0.00	0.00	0.00	0.00	0.00	0.00	0.00	0.00
TRINITY_DN643153_c0_g1	0.00	6.59	0.00	0.00	0.00	0.00	0.00	0.00	0.00	0.00
TRINITY_DN643156_c1_g1	0.00	2.51	0.00	2.34	0.00	0.00	2.74	0.00	2.26	0.00
TRINITY_DN643158_c0_g1	6.15	0.00	18.63	0.00	0.00	0.00	0.00	0.00	17.54	0.00
TRINITY_DN643159_c0_g1	0.00	0.00	2.83	0.00	8.96	0.00	10.13	0.00	0.00	5.17
TRINITY_DN64315_c0_g1	0.00	0.00	0.00	0.00	0.00	0.00	0.00	0.00	0.00	0.00
TRINITY_DN64315_c1_g1	0.00	0.00	0.00	0.00	0.00	0.00	0.00	0.00	0.00	0.00
TRINITY_DN64315_c4_g1	0.00	0.00	3.12	0.00	0.00	2.68	0.00	0.00	0.00	2.85
TRINITY_DN64315_c5_g1	0.00	21.96	0.00	0.00	0.00	0.00	0.00	0.00	0.00	8.37
TRINITY_DN64315_c6_g1	0.00	7.02	0.00	5.92	0.00	0.00	7.61	0.00	17.20	0.00
TRINITY_DN643160_c0_g1	0.00	22.07	0.00	35.57	19.07	15.71	0.00	17.40	30.52	50.56
TRINITY_DN643161_c0_g1	0.00	0.00	0.00	0.00	0.00	0.00	0.00	0.00	0.00	0.00
TRINITY_DN643163_c0_g1	0.00	26.47	0.00	14.56	0.00	0.00	0.00	0.00	0.00	0.00
TRINITY_DN643164_c0_g1	0.00	0.00	0.00	0.00	0.00	0.00	29.13	0.00	0.00	0.00
TRINITY_DN643165_c1_g1	0.00	0.00	0.00	0.00	0.00	0.00	0.00	0.00	0.00	0.00
TRINITY_DN643166_c0_g1	0.00	3.10	0.00	2.85	3.01	0.00	0.00	0.00	4.24	0.00
TRINITY_DN643167_c0_g1	6.03	0.00	0.00	0.00	0.00	0.00	0.00	5.93	11.47	0.00
TRINITY_DN643167_c1_g1	13.90	0.00	0.00	0.00	0.00	0.00	0.00	0.00	13.38	12.71
TRINITY_DN643168_c0_g1	0.00	0.00	0.00	0.00	0.00	0.00	0.00	0.00	0.00	11.42
TRINITY_DN643169_c0_g1	0.00	0.00	0.00	0.00	0.00	0.00	0.00	0.00	0.00	16.56
TRINITY_DN643169_c1_g1	0.00	0.00	0.00	0.00	0.00	0.00	0.00	0.00	0.00	0.00
TRINITY_DN64316_c0_g1	0.00	0.00	0.00	0.00	0.00	0.00	0.00	0.00	0.00	0.00
TRINITY_DN64316_c1_g1	0.00	0.00	0.00	0.00	0.00	0.00	0.00	0.00	0.00	0.00
TRINITY_DN64316_c1_g2	0.00	0.00	0.00	0.00	0.00	0.00	0.00	0.00	0.00	7.11
TRINITY_DN643170_c0_g1	0.00	0.00	0.00	0.00	0.00	0.00	0.00	0.00	0.00	0.00
TRINITY_DN643171_c0_g1	0.00	1.57	0.00	0.00	0.00	0.00	0.00	0.00	0.00	0.00
TRINITY_DN643172_c0_g1	0.00	0.00	0.00	0.00	0.00	0.00	0.00	0.00	0.00	0.00
TRINITY_DN643173_c0_g2	0.00	0.00	0.00	0.00	0.00	0.00	0.00	0.00	0.00	0.00
TRINITY_DN643173_c1_g2	0.00	0.00	0.00	0.00	0.00	0.00	0.00	0.00	0.00	0.00
TRINITY_DN643173_c3_g1	2.31	2.40	0.00	1.16	0.00	2.95	3.92	0.00	3.38	2.10
TRINITY_DN643173_c5_g1	0.00	0.00	0.00	6.02	0.00	0.00	0.00	0.00	0.00	0.00
TRINITY_DN643173_c6_g1	0.00	8.47	5.15	0.00	10.71	0.00	6.38	0.00	9.73	6.67
TRINITY_DN643174_c0_g1	0.00	0.00	0.00	0.00	0.00	0.00	0.00	4.41	0.00	4.11
TRINITY_DN643174_c1_g1	0.00	0.00	0.00	0.00	0.00	0.00	0.00	0.00	13.58	0.00
TRINITY_DN643175_c0_g1	0.00	0.00	13.54	0.00	0.00	0.00	0.00	0.00	0.00	0.00
TRINITY_DN643175_c0_g2	0.00	0.00	0.00	0.00	0.00	0.00	0.00	0.00	0.00	0.00
TRINITY_DN643176_c0_g1	0.00	0.00	0.00	0.00	0.00	0.00	0.00	0.00	0.00	6.61
TRINITY_DN64317_c0_g4	0.00	0.00	0.00	0.00	0.00	0.00	0.00	0.00	10.87	0.00
TRINITY_DN643181_c0_g1	0.00	0.00	0.00	0.00	0.00	0.00	0.00	0.00	13.69	52.00
TRINITY_DN643181_c1_g1	0.00	0.00	0.00	0.00	0.00	0.00	0.00	0.00	0.00	3.20
TRINITY_DN643181_c2_g1	0.00	0.00	26.44	0.00	0.00	11.18	0.00	0.00	0.00	0.00
TRINITY_DN643182_c0_g1	0.00	10.67	0.00	0.00	9.22	0.00	0.00	0.00	33.77	0.00
TRINITY_DN643183_c0_g2	0.00	0.00	0.00	0.00	0.00	0.00	0.00	0.00	0.00	17.44
TRINITY_DN643183_c2_g1	0.00	0.00	0.00	0.00	0.00	0.00	0.00	0.00	0.00	27.26
TRINITY_DN643186_c0_g1	0.00	4.95	0.00	4.33	0.00	0.00	10.81	0.00	8.36	0.00
TRINITY_DN643186_c2_g1	0.00	0.00	0.00	0.00	0.00	0.00	0.00	0.00	0.00	0.00
TRINITY_DN64318_c0_g1	3.24	3.55	3.23	3.21	6.79	0.00	15.55	0.00	0.00	0.00
TRINITY_DN64318_c1_g1	0.00	0.00	0.00	0.00	0.00	0.00	0.00	0.00	0.00	0.00
TRINITY_DN643193_c0_g1	0.00	0.00	0.00	0.00	0.00	0.00	0.00	0.00	0.00	0.00
TRINITY_DN643194_c0_g1	0.00	0.00	0.00	0.00	0.00	0.00	0.00	0.00	0.00	0.00
TRINITY_DN643195_c0_g1	0.00	0.00	0.00	0.00	0.00	0.00	0.00	0.00	0.00	11.33
TRINITY_DN643198_c0_g1	0.00	0.00	0.00	0.00	0.00	0.00	0.00	0.00	0.00	0.00
TRINITY_DN643199_c0_g1	0.00	0.00	0.00	10.69	0.00	0.00	0.00	0.00	0.00	0.00
TRINITY_DN64319_c0_g1	2.39	6.22	5.93	1.20	2.06	6.65	9.48	2.31	15.18	3.54
TRINITY_DN64319_c0_g2	0.00	0.00	0.00	0.00	0.00	0.00	32.59	0.00	0.00	0.00
TRINITY_DN64319_c1_g1	0.00	20.44	0.00	0.00	0.00	0.00	0.00	0.00	16.52	15.51
TRINITY_DN64319_c1_g2	0.00	0.00	0.00	0.00	0.00	0.00	0.00	0.00	0.00	0.00
TRINITY_DN6431_c0_g1	23.02	21.72	16.54	15.68	37.58	0.00	0.00	0.00	6.33	44.58
TRINITY_DN643200_c0_g1	0.00	0.00	0.00	0.00	0.00	0.00	0.00	0.00	0.00	0.00
TRINITY_DN643201_c0_g1	0.00	0.00	0.00	0.00	6.02	0.00	0.00	0.00	5.48	10.59
TRINITY_DN643202_c0_g1	0.00	0.00	0.00	0.00	0.00	0.00	0.00	0.00	0.00	0.00
TRINITY_DN643203_c0_g1	18.41	0.00	0.00	0.00	0.00	0.00	0.00	0.00	0.00	16.51
TRINITY_DN643204_c0_g1	0.00	0.00	0.00	0.00	0.00	0.00	0.00	0.00	0.00	34.01
TRINITY_DN643205_c0_g1	0.00	0.00	0.00	0.00	0.00	0.00	0.00	0.00	16.52	0.00
TRINITY_DN643206_c0_g1	0.00	0.00	0.00	0.00	0.00	0.00	0.00	4.64	0.00	0.00
TRINITY_DN643208_c0_g2	0.01	0.01	0.01	0.01	0.00	0.00	0.01	0.00	0.06	0.04
TRINITY_DN643208_c0_g3	11.96	0.00	0.00	0.00	0.00	0.00	0.00	0.00	0.00	0.00
TRINITY_DN643208_c2_g2	0.00	0.00	0.00	0.00	9.22	0.00	0.00	0.00	0.00	8.14
TRINITY_DN643208_c4_g1	0.00	0.00	0.00	0.00	0.00	0.00	0.00	0.00	0.00	0.00
TRINITY_DN643209_c0_g1	0.00	0.00	0.00	0.00	0.00	0.00	0.00	0.00	12.78	0.00
TRINITY_DN64320_c0_g1	0.00	0.00	0.00	0.00	0.00	0.00	0.00	0.00	0.00	0.00
TRINITY_DN64320_c0_g4	0.00	0.00	15.80	0.00	0.00	0.00	0.00	0.00	0.00	14.29
TRINITY_DN64320_c0_g5	8.28	0.00	16.80	16.21	0.00	7.20	20.23	0.00	23.70	35.38
TRINITY_DN64320_c0_g6	0.00	0.00	0.00	0.00	0.00	0.00	0.00	0.00	0.00	0.00
TRINITY_DN64320_c0_g7	15.66	0.00	0.00	0.00	0.00	0.00	20.42	0.00	0.00	14.24
TRINITY_DN64320_c1_g1	0.00	0.00	0.00	0.00	0.00	0.00	0.00	15.97	0.00	0.00
TRINITY_DN64320_c1_g3	0.00	0.00	0.00	0.00	0.00	0.00	0.00	0.00	10.71	51.24
TRINITY_DN64320_c2_g1	13.31	0.00	0.00	5.36	0.00	0.00	0.00	0.00	0.00	19.60
TRINITY_DN64320_c2_g2	0.00	0.00	0.00	0.00	0.00	0.00	0.00	0.00	0.00	0.00
TRINITY_DN64320_c4_g1	0.00	0.00	0.00	0.00	0.00	0.00	0.00	0.00	0.00	0.00
TRINITY_DN643210_c0_g1	0.00	0.00	0.00	0.00	0.00	0.00	0.00	0.00	0.00	30.77
TRINITY_DN643213_c0_g1	0.00	0.00	0.00	0.00	0.00	0.00	0.00	0.00	0.00	0.00
TRINITY_DN643214_c0_g1	3.28	3.59	0.00	0.00	0.00	0.00	3.94	0.00	0.00	5.97
TRINITY_DN643214_c3_g1	0.00	23.18	0.00	0.00	0.00	0.00	0.00	0.00	0.00	0.00
TRINITY_DN643215_c0_g1	0.00	0.00	0.00	0.00	0.00	0.00	0.00	0.00	0.00	0.00
TRINITY_DN643216_c0_g1	12.95	0.00	0.00	0.00	0.00	0.00	0.00	0.00	12.48	0.00
TRINITY_DN643218_c0_g1	0.00	0.00	0.00	0.00	0.00	0.00	3.47	0.00	2.79	2.65
TRINITY_DN643219_c0_g1	17.30	0.00	0.00	16.48	17.77	0.00	0.00	0.00	66.75	31.31
TRINITY_DN64321_c0_g1	0.00	0.00	0.00	0.00	0.00	0.00	0.00	0.00	0.00	0.00
TRINITY_DN643220_c0_g1	0.00	0.00	0.00	0.00	0.00	0.00	0.00	0.00	0.00	0.00
TRINITY_DN643221_c0_g1	0.00	60.87	0.00	0.00	0.00	0.00	0.00	0.00	0.00	11.42
TRINITY_DN643221_c3_g1	0.00	0.00	0.00	0.00	0.00	0.00	0.00	0.00	0.00	0.00
TRINITY_DN643221_c4_g1	0.00	34.08	0.00	0.00	0.00	0.00	0.00	0.00	0.00	8.61
TRINITY_DN643221_c6_g1	0.00	0.00	28.19	0.00	0.00	0.00	0.00	0.00	0.00	0.00
TRINITY_DN643222_c0_g1	0.00	0.00	0.00	0.00	0.00	0.00	0.00	0.00	0.00	8.23
TRINITY_DN643223_c0_g1	0.00	0.00	0.00	0.00	0.00	0.00	0.00	0.00	0.00	9.91
TRINITY_DN643223_c0_g2	0.00	0.00	0.00	0.00	0.00	0.00	0.00	0.00	0.00	0.00
TRINITY_DN643223_c0_g3	0.00	0.00	0.00	0.00	0.00	0.00	0.00	0.00	0.00	14.00
TRINITY_DN643223_c1_g1	0.00	4.06	0.00	0.00	0.00	1.63	0.00	0.00	1.87	1.74
TRINITY_DN643223_c3_g1	0.00	0.00	0.00	0.00	0.00	0.00	0.00	0.00	0.00	0.00
TRINITY_DN643224_c0_g1	6.59	3.47	0.00	1.65	2.68	0.00	9.78	0.00	1.60	0.00
TRINITY_DN643227_c0_g1	2.42	0.00	0.00	0.00	0.00	0.00	8.55	0.00	0.00	0.00
TRINITY_DN643229_c0_g1	0.00	6.18	5.40	0.00	0.00	0.00	0.00	0.00	5.11	4.93
TRINITY_DN64322_c0_g1	18.96	0.00	0.00	0.00	0.00	0.00	0.00	0.00	0.00	0.00
TRINITY_DN64322_c1_g1	0.00	0.00	0.00	0.00	0.00	0.00	0.00	0.00	0.00	12.91
TRINITY_DN643231_c0_g1	13.02	0.00	0.00	0.00	0.00	5.67	0.00	6.42	0.00	5.37
TRINITY_DN643232_c0_g1	0.00	0.00	0.00	0.00	0.00	0.00	8.90	0.00	0.00	0.00
TRINITY_DN643233_c0_g1	0.00	0.00	0.00	0.00	0.00	0.00	0.00	0.00	0.00	6.07
TRINITY_DN643236_c0_g1	7.03	3.88	0.00	0.00	3.69	0.00	0.00	0.00	13.44	6.40
TRINITY_DN643238_c0_g1	0.00	0.00	0.00	0.00	0.00	0.00	0.00	0.00	0.00	0.00
TRINITY_DN64323_c0_g1	0.00	0.00	0.00	0.00	0.00	0.00	0.00	0.00	15.75	0.00
TRINITY_DN64323_c1_g1	2.53	8.39	0.00	0.00	2.66	0.00	0.00	0.00	0.00	6.90
TRINITY_DN64323_c2_g1	0.00	0.00	0.00	0.00	1.09	3.05	0.00	0.00	0.00	0.77
TRINITY_DN64323_c3_g1	0.00	0.00	0.00	0.00	0.00	0.00	0.00	0.00	0.00	0.00
TRINITY_DN64323_c4_g1	0.00	0.00	0.00	0.00	0.00	0.00	0.00	0.00	0.00	0.00
TRINITY_DN64323_c5_g1	0.00	19.23	0.00	0.00	0.00	0.00	0.00	0.00	0.00	0.00
TRINITY_DN64323_c6_g1	0.00	0.00	0.00	0.00	0.00	0.00	0.00	0.00	30.87	0.00
TRINITY_DN64323_c8_g1	0.00	16.85	0.00	0.00	0.00	0.00	0.00	0.00	13.38	0.00
TRINITY_DN643241_c0_g1	2.02	0.00	0.00	0.00	0.00	0.00	0.00	1.96	1.96	1.84
TRINITY_DN643241_c1_g1	0.00	0.00	1.94	0.00	0.00	1.67	6.80	0.00	0.00	0.00
TRINITY_DN643243_c0_g2	0.00	6.87	0.00	3.12	0.00	0.00	3.77	0.00	0.00	0.00
TRINITY_DN643243_c1_g1	0.00	0.00	0.00	0.00	0.00	0.00	0.00	0.00	9.34	8.98
TRINITY_DN643244_c0_g1	0.00	6.41	0.00	0.00	0.00	0.00	0.00	0.00	3.90	10.98
TRINITY_DN643245_c0_g1	0.00	0.00	7.25	0.00	0.00	0.00	0.00	0.00	0.00	6.58
TRINITY_DN643246_c0_g1	0.00	0.00	0.00	0.00	0.00	0.00	0.00	0.00	0.00	0.00
TRINITY_DN643247_c0_g1	0.00	0.00	0.00	0.00	0.00	0.00	0.00	0.00	0.00	0.00
TRINITY_DN643248_c0_g1	0.00	0.00	0.00	0.00	14.28	11.78	0.00	0.00	0.00	0.00
TRINITY_DN643249_c1_g1	0.00	0.00	0.00	0.00	0.00	0.00	0.00	0.00	8.30	0.00
TRINITY_DN64324_c0_g1	0.00	0.00	0.00	0.00	0.00	0.00	0.00	0.00	5.01	0.00
TRINITY_DN64324_c0_g2	5.41	6.67	5.05	1.82	0.00	9.60	13.08	5.82	1.77	11.99
TRINITY_DN64324_c1_g2	0.00	0.00	0.00	0.00	0.00	0.00	0.00	0.00	0.00	0.00
TRINITY_DN64324_c2_g1	0.00	0.00	0.00	0.00	0.00	0.00	0.00	0.00	0.00	0.00
TRINITY_DN64324_c3_g1	0.00	3.11	0.00	0.00	0.00	2.45	0.00	0.00	2.75	0.00
TRINITY_DN64324_c4_g1	0.00	0.00	0.00	0.00	0.00	0.00	0.00	0.00	0.00	0.00
TRINITY_DN64324_c5_g1	0.00	0.00	0.00	0.00	0.00	0.00	0.00	0.00	6.01	0.00
TRINITY_DN643250_c0_g1	0.00	0.00	0.00	0.00	0.00	4.84	0.00	0.00	0.00	5.13
TRINITY_DN643252_c1_g1	0.00	18.57	0.00	0.00	0.00	0.00	0.00	0.00	0.00	14.00
TRINITY_DN643253_c0_g1	0.00	0.00	0.00	0.00	0.00	0.00	0.00	0.00	0.00	0.00
TRINITY_DN643254_c0_g1	0.00	0.00	0.00	0.00	0.00	0.00	0.00	0.00	4.68	4.51
TRINITY_DN643258_c0_g1	0.00	0.00	0.00	0.00	0.00	0.00	0.00	0.00	0.00	0.00
TRINITY_DN643259_c0_g1	0.00	6.42	0.00	0.00	0.00	2.53	0.00	0.00	0.00	0.00
TRINITY_DN64325_c0_g1	0.00	0.00	0.00	0.00	0.00	0.00	0.00	0.00	0.00	0.00
TRINITY_DN64325_c0_g3	0.00	0.00	0.00	0.00	0.00	0.00	0.00	0.00	0.00	0.00
TRINITY_DN643260_c0_g1	0.00	5.39	0.00	0.00	4.98	4.10	0.00	0.00	0.00	0.00
TRINITY_DN643263_c0_g1	0.00	0.00	0.00	9.74	10.42	0.00	0.00	0.00	9.57	9.20
TRINITY_DN643266_c0_g1	0.00	0.00	0.00	0.00	0.00	0.00	0.00	0.00	0.00	0.00
TRINITY_DN643269_c0_g1	0.00	0.00	0.00	0.00	0.00	0.00	0.00	0.00	0.00	0.00
TRINITY_DN64326_c1_g1	0.00	0.00	14.30	0.00	0.00	0.00	0.00	0.00	0.00	12.91
TRINITY_DN643272_c0_g1	0.00	0.00	0.00	0.00	0.00	0.00	0.00	0.00	0.00	0.00
TRINITY_DN643274_c0_g1	4.23	9.52	0.00	8.38	0.00	0.00	0.00	0.00	0.00	7.75
TRINITY_DN643276_c0_g1	0.00	0.00	0.00	0.00	0.00	0.00	0.00	0.00	0.00	0.00
TRINITY_DN643278_c0_g1	0.00	0.00	0.00	0.00	0.00	0.00	0.00	0.00	14.14	0.00
TRINITY_DN64327_c0_g2	0.00	0.00	0.00	0.00	0.00	0.00	0.00	9.66	0.00	0.00
TRINITY_DN643280_c0_g1	0.00	0.00	0.00	0.00	0.00	0.00	0.00	0.00	19.50	0.00
TRINITY_DN643281_c0_g1	0.00	13.62	0.00	0.00	0.00	0.00	0.00	0.00	0.00	20.50
TRINITY_DN643283_c0_g1	13.94	0.00	0.00	0.00	0.00	0.00	0.00	0.00	13.25	0.00
TRINITY_DN643286_c0_g1	0.00	4.26	3.83	0.00	0.00	0.00	0.00	0.00	3.65	3.49
TRINITY_DN643287_c0_g1	11.35	0.00	0.00	0.00	0.00	0.00	0.00	0.00	0.00	10.39
TRINITY_DN643289_c0_g1	0.00	0.00	0.00	18.74	0.00	0.00	50.05	0.00	0.00	11.30
TRINITY_DN64328_c0_g2	10.01	18.34	0.00	3.31	0.00	8.57	46.47	3.26	9.57	3.75
TRINITY_DN643293_c1_g1	0.00	0.00	0.00	0.00	0.00	0.00	0.00	0.00	0.00	0.00
TRINITY_DN643294_c0_g1	0.00	0.00	0.00	0.00	0.00	0.00	0.00	0.00	0.00	0.00
TRINITY_DN643295_c0_g1	11.16	12.38	0.00	0.00	0.00	0.00	0.00	0.00	0.00	6.78
TRINITY_DN643296_c0_g1	0.00	13.00	0.00	0.00	0.00	0.00	0.00	0.00	0.00	0.00
TRINITY_DN643297_c0_g1	0.00	0.00	0.00	0.00	0.00	9.76	0.00	0.00	10.87	0.00
TRINITY_DN643298_c0_g1	5.75	0.00	0.00	0.00	0.00	0.00	0.00	11.30	0.00	5.28
TRINITY_DN643299_c0_g1	0.00	0.00	0.00	0.00	0.00	0.00	0.00	0.00	0.00	35.01
TRINITY_DN64329_c0_g1	0.00	5.05	0.00	0.00	0.00	0.00	0.00	0.00	0.00	5.65
TRINITY_DN64329_c1_g1	0.00	0.00	0.00	0.00	0.00	13.47	0.00	0.00	0.00	0.00
TRINITY_DN64329_c1_g2	0.00	0.00	0.00	0.00	0.00	0.00	0.00	0.00	0.00	0.00
TRINITY_DN64329_c1_g3	0.00	0.00	0.00	0.00	18.88	0.00	0.00	0.00	17.78	0.00
TRINITY_DN64329_c1_g4	1.81	0.00	0.00	0.00	0.00	1.54	0.00	0.00	0.00	0.00
TRINITY_DN64329_c1_g7	0.00	0.00	0.00	0.00	0.00	0.00	0.00	0.00	0.00	0.00
TRINITY_DN64329_c2_g1	0.00	0.00	0.00	0.00	0.00	1.77	0.00	0.00	0.70	0.00
TRINITY_DN6432_c0_g1	0.00	0.00	0.00	0.00	0.00	0.00	0.00	17.40	71.90	0.00
TRINITY_DN6432_c0_g2	0.00	0.00	0.00	0.00	0.00	0.00	0.00	0.00	0.00	0.00
TRINITY_DN6432_c1_g1	0.00	0.00	0.00	0.00	0.00	0.00	0.00	0.00	0.00	0.00
TRINITY_DN643300_c0_g1	0.00	0.00	0.00	0.00	0.00	0.00	0.00	0.00	0.00	0.00
TRINITY_DN643300_c0_g2	0.00	0.00	0.00	0.00	0.00	0.00	0.00	0.00	0.00	0.00
TRINITY_DN643302_c0_g1	0.00	0.00	0.00	0.00	0.00	0.00	0.00	0.00	0.00	0.00
TRINITY_DN643303_c0_g1	0.00	0.00	0.00	0.00	0.00	0.00	0.00	0.00	12.39	0.00
TRINITY_DN643303_c0_g2	0.00	0.00	0.00	0.00	0.00	0.00	0.00	0.00	0.00	16.54
TRINITY_DN643304_c0_g1	0.00	0.00	0.00	0.00	0.00	0.00	0.00	0.00	0.00	0.00
TRINITY_DN643306_c0_g1	0.00	0.00	0.00	0.00	0.00	0.00	0.00	0.00	0.00	0.00
TRINITY_DN643308_c0_g1	2.38	2.55	0.00	0.00	0.00	0.00	0.00	0.00	2.29	15.11
TRINITY_DN64330_c0_g1	0.00	0.00	0.00	0.00	0.00	0.00	0.00	0.00	0.00	20.22
TRINITY_DN64330_c0_g2	0.00	6.20	0.00	0.00	0.00	0.00	0.00	0.00	5.13	0.00
TRINITY_DN643310_c0_g1	0.00	0.00	0.00	0.00	0.00	0.00	0.00	7.12	15.71	0.00
TRINITY_DN643311_c0_g1	0.00	0.00	0.00	0.00	0.00	0.00	0.00	0.00	0.00	52.49
TRINITY_DN643313_c0_g1	0.00	0.00	0.00	0.00	0.00	0.00	0.00	0.00	4.16	0.00
TRINITY_DN643314_c0_g1	0.00	0.00	0.00	0.00	0.00	0.00	22.07	0.00	0.00	0.00
TRINITY_DN643314_c1_g1	0.00	0.00	0.00	0.00	0.00	0.00	0.00	0.00	0.00	0.00
TRINITY_DN643314_c2_g1	0.00	0.00	0.00	0.00	0.00	0.00	0.00	0.00	0.00	0.00
TRINITY_DN643316_c0_g1	0.00	0.00	0.00	0.00	0.00	0.00	0.00	0.00	0.00	0.00
TRINITY_DN643317_c0_g1	0.00	0.00	0.00	0.00	0.00	0.00	5.79	0.00	0.00	4.34
TRINITY_DN643317_c0_g2	0.00	0.00	0.00	0.00	0.00	0.00	11.00	0.00	8.12	15.66
TRINITY_DN643318_c0_g1	0.00	0.00	0.00	0.00	0.00	9.40	0.00	0.00	10.42	29.93
TRINITY_DN64331_c0_g1	0.00	0.00	0.00	0.00	0.00	0.00	0.00	0.00	0.00	0.00
TRINITY_DN64331_c2_g1	0.00	0.00	0.00	0.00	0.00	0.00	0.00	0.00	0.00	0.00
TRINITY_DN64331_c5_g1	0.00	0.00	0.00	0.00	0.00	0.00	0.00	0.00	15.58	14.73
TRINITY_DN643321_c0_g1	0.00	14.08	0.00	0.00	0.00	0.00	0.00	0.00	11.10	0.00
TRINITY_DN643322_c0_g1	0.00	0.00	0.00	0.00	0.00	0.00	0.00	0.00	0.00	0.00
TRINITY_DN643323_c0_g1	4.79	0.00	0.00	0.00	0.00	0.00	0.00	0.00	0.00	0.00
TRINITY_DN643325_c1_g1	0.00	0.00	0.00	0.00	0.00	0.00	0.00	0.00	0.00	9.14
TRINITY_DN643326_c0_g1	0.00	1.82	0.00	0.00	0.00	0.00	1.98	0.00	0.00	0.00
TRINITY_DN643327_c0_g1	0.00	0.00	0.00	0.00	0.00	0.00	0.00	0.00	0.00	31.03
TRINITY_DN643329_c0_g1	0.00	0.00	0.00	0.00	0.00	0.00	0.00	0.00	0.00	0.00
TRINITY_DN64332_c0_g1	17.26	8.99	4.72	10.30	4.80	4.31	0.00	1.84	10.04	20.66
TRINITY_DN64332_c0_g2	291.84	215.27	79.51	181.77	86.54	168.62	91.89	151.03	783.02	478.60
TRINITY_DN64332_c1_g1	0.00	0.00	0.00	0.00	0.00	0.00	0.00	0.00	0.00	0.00
TRINITY_DN64332_c2_g1	6.00	60.83	27.47	0.00	6.48	16.82	28.12	35.71	65.46	59.00
TRINITY_DN643330_c0_g1	0.00	0.00	0.00	0.00	0.00	0.00	0.00	0.00	0.00	0.00
TRINITY_DN643331_c0_g1	0.00	0.00	0.00	0.00	0.00	0.00	0.00	0.00	0.00	14.13
TRINITY_DN643333_c0_g1	0.00	0.00	0.00	0.00	0.00	0.00	0.00	0.00	0.00	0.00
TRINITY_DN643336_c0_g1	0.00	0.00	0.00	0.00	0.00	0.00	0.00	0.00	0.00	0.00
TRINITY_DN643337_c0_g1	4.18	0.00	0.00	0.00	0.00	0.00	0.00	4.11	0.00	0.00
TRINITY_DN643338_c0_g1	0.00	0.00	0.00	0.00	0.00	0.00	0.00	0.00	0.00	11.50
TRINITY_DN643339_c0_g1	0.00	3.39	0.00	0.00	0.00	0.00	7.44	0.00	8.93	5.66
TRINITY_DN64333_c0_g1	18.61	0.00	0.00	0.00	0.00	0.00	0.00	0.00	0.00	22.78
TRINITY_DN64333_c1_g1	0.00	0.00	0.00	0.00	5.66	0.00	0.00	0.00	9.22	0.00
TRINITY_DN64333_c2_g1	0.00	0.00	0.00	0.00	0.00	0.00	47.23	0.00	0.00	0.00
TRINITY_DN643341_c0_g1	0.00	0.00	0.00	0.00	0.00	0.00	0.00	0.00	0.00	12.33
TRINITY_DN643342_c0_g1	0.00	0.00	0.00	6.23	0.00	0.00	0.00	0.00	0.00	0.00
TRINITY_DN643342_c1_g1	0.00	0.00	0.00	0.00	0.00	0.00	0.00	0.00	0.00	0.00
TRINITY_DN643342_c2_g1	0.00	0.00	0.00	0.00	0.00	0.00	0.00	0.00	0.00	0.00
TRINITY_DN643343_c0_g1	7.87	0.00	0.00	7.71	0.00	0.00	0.00	0.00	0.00	0.00
TRINITY_DN643343_c1_g1	0.00	0.00	0.00	10.55	0.00	0.00	0.00	0.00	0.00	0.00
TRINITY_DN643344_c0_g1	0.00	0.00	0.00	0.00	0.00	0.00	0.00	0.00	0.00	0.00
TRINITY_DN643344_c2_g1	0.00	0.00	0.00	0.00	0.00	0.00	0.00	0.00	13.58	0.00
TRINITY_DN643344_c3_g1	0.00	0.00	0.00	0.00	0.00	0.00	0.00	0.00	0.00	0.00
TRINITY_DN643344_c6_g1	0.71	4.91	13.12	0.00	0.00	3.75	0.00	0.00	13.02	20.65
TRINITY_DN643345_c0_g1	0.00	0.00	0.00	0.00	0.00	0.00	0.00	0.00	0.00	0.00
TRINITY_DN643348_c0_g1	4.29	9.66	0.00	0.00	0.00	0.00	0.00	0.00	0.00	0.00
TRINITY_DN643348_c0_g2	0.00	0.00	0.00	0.00	0.00	0.00	0.00	0.00	0.00	0.00
TRINITY_DN643348_c0_g4	0.00	0.00	0.00	0.00	0.00	0.00	0.00	0.00	0.00	14.09
TRINITY_DN643348_c1_g1	0.00	0.00	0.00	0.00	0.00	0.00	28.91	0.00	0.00	0.00
TRINITY_DN643349_c0_g1	0.00	0.00	0.00	0.00	0.00	0.00	0.00	0.00	0.00	0.00
TRINITY_DN64334_c0_g1	0.00	0.00	0.00	0.00	0.00	0.00	0.00	2.35	6.55	10.24
TRINITY_DN64334_c0_g2	0.00	0.00	0.00	0.00	0.00	0.00	0.00	0.00	14.45	0.00
TRINITY_DN643350_c0_g1	0.00	0.00	0.00	0.00	16.59	0.00	0.00	15.15	0.00	0.00
TRINITY_DN643351_c0_g1	1.08	1.12	0.00	0.00	0.00	1.84	1.22	0.00	3.17	0.00
TRINITY_DN643352_c0_g1	0.00	0.00	0.00	0.00	0.00	0.00	0.29	0.00	0.00	6.32
TRINITY_DN643353_c0_g1	0.00	0.00	0.00	0.00	0.00	0.00	0.00	0.00	0.00	0.00
TRINITY_DN643355_c0_g1	0.00	0.00	0.00	0.00	0.00	0.00	0.00	0.00	0.00	2.09
TRINITY_DN643356_c0_g1	0.00	0.00	0.00	0.00	0.00	0.00	0.00	0.00	0.00	0.00
TRINITY_DN643358_c0_g1	0.00	0.00	0.00	0.00	0.00	0.00	0.00	0.00	0.00	0.00
TRINITY_DN64335_c0_g1	0.00	0.00	0.00	0.00	0.00	0.00	0.00	0.00	0.00	0.00
TRINITY_DN64335_c0_g2	0.00	0.00	0.00	0.00	0.00	0.00	12.85	0.00	0.00	0.00
TRINITY_DN64335_c0_g3	0.00	0.00	14.21	0.00	0.00	0.00	0.00	0.00	26.94	6.55
TRINITY_DN64335_c2_g1	0.00	22.38	0.00	0.00	0.00	0.00	0.00	0.00	0.00	0.00
TRINITY_DN64335_c3_g1	0.00	0.00	0.00	0.00	0.00	0.00	0.00	0.00	0.00	15.27
TRINITY_DN643360_c0_g1	0.00	0.00	0.00	0.00	0.00	0.00	0.00	0.00	0.00	13.87
TRINITY_DN643362_c0_g1	0.00	0.00	0.00	0.00	0.00	0.00	0.00	0.00	0.00	15.65
TRINITY_DN643364_c0_g1	0.00	6.78	0.00	0.00	12.19	0.00	0.00	0.00	0.00	5.36
TRINITY_DN643367_c0_g1	0.00	9.65	0.00	2.94	0.00	0.00	0.00	0.00	0.00	8.08
TRINITY_DN643368_c0_g1	0.00	0.00	0.00	5.85	0.00	0.00	0.00	0.00	0.00	10.96
TRINITY_DN643369_c0_g1	0.00	0.00	0.00	0.00	0.00	0.00	0.00	0.00	0.00	0.00
TRINITY_DN64336_c0_g1	0.00	0.00	0.00	0.00	0.00	0.00	0.00	0.00	22.17	0.00
TRINITY_DN64336_c0_g2	0.00	0.00	0.00	0.00	0.00	4.60	0.00	0.00	0.00	0.00
TRINITY_DN64336_c1_g1	0.00	18.74	1.14	0.00	0.00	0.00	20.08	0.00	0.00	7.19
TRINITY_DN64336_c2_g1	0.00	0.00	0.00	0.00	0.00	0.00	0.00	0.00	0.00	56.96
TRINITY_DN64336_c6_g1	0.00	0.00	0.00	0.00	0.00	0.00	0.00	0.00	18.70	35.00
TRINITY_DN643370_c0_g1	9.65	0.00	0.00	0.00	0.00	0.00	5.98	0.00	0.00	0.00
TRINITY_DN643370_c1_g1	0.00	0.00	0.00	0.00	0.00	0.00	0.00	0.00	0.00	0.00
TRINITY_DN643371_c0_g1	0.00	0.00	0.00	0.00	0.00	0.00	45.40	0.00	0.00	0.00
TRINITY_DN643372_c0_g1	5.40	0.00	0.00	0.00	0.00	0.00	0.00	0.00	0.00	0.00
TRINITY_DN643373_c0_g1	0.00	28.12	0.00	5.56	16.29	0.00	0.00	0.00	7.45	7.19
TRINITY_DN643374_c1_g1	0.00	0.00	0.00	0.00	33.18	13.59	0.00	0.00	0.00	25.20
TRINITY_DN643374_c2_g1	0.00	0.00	0.00	0.00	8.62	0.00	0.00	0.00	0.00	7.62
TRINITY_DN643374_c5_g1	37.92	22.39	19.19	18.17	0.00	0.00	0.00	0.00	0.00	0.00
TRINITY_DN643374_c6_g1	0.00	16.72	0.00	0.00	0.00	0.00	0.00	0.00	0.00	0.00
TRINITY_DN643376_c0_g1	0.00	0.00	0.00	0.00	0.00	0.00	0.00	0.00	0.00	0.00
TRINITY_DN643378_c0_g1	0.00	0.00	0.00	0.00	0.00	0.00	0.00	0.00	0.00	0.00
TRINITY_DN643379_c0_g1	0.00	0.00	0.00	0.00	8.58	7.17	0.00	0.00	0.00	0.00
TRINITY_DN64337_c0_g2	0.00	0.00	0.00	0.00	0.00	0.00	0.00	0.00	0.00	5.50
TRINITY_DN64337_c1_g1	0.00	0.00	0.00	0.00	0.00	0.00	0.00	0.00	0.00	0.00
TRINITY_DN64337_c2_g1	0.00	0.00	10.23	0.00	0.00	0.00	0.00	0.00	7.42	6.74
TRINITY_DN64337_c6_g1	0.00	0.00	0.00	0.00	0.00	0.00	0.00	0.00	0.00	15.92
TRINITY_DN64337_c7_g1	0.00	0.00	0.00	0.00	0.00	0.00	0.00	0.00	0.00	0.00
TRINITY_DN643380_c0_g1	0.00	0.00	26.77	0.00	0.00	0.00	0.00	0.00	25.18	8.09
TRINITY_DN643381_c0_g1	0.00	0.00	0.00	0.00	0.00	0.00	0.00	0.00	0.00	2.03
TRINITY_DN643383_c0_g1	0.00	10.61	0.00	0.00	0.00	0.00	0.00	0.00	0.00	0.00
TRINITY_DN643383_c1_g1	0.00	9.01	0.00	0.00	0.00	0.00	0.00	0.00	0.00	0.00
TRINITY_DN643383_c2_g1	0.00	0.00	0.00	0.00	0.00	14.76	0.00	0.00	0.00	0.00
TRINITY_DN643384_c0_g1	0.00	3.75	3.40	0.00	0.00	5.84	8.21	0.00	0.00	17.37
TRINITY_DN643385_c0_g1	0.00	0.00	0.00	0.00	0.00	15.71	0.00	0.00	0.00	0.00
TRINITY_DN643386_c0_g1	3.55	0.00	0.00	0.00	3.72	0.00	8.59	0.00	6.79	0.00
TRINITY_DN643388_c0_g1	0.00	0.00	0.00	0.00	0.00	0.00	0.00	0.00	0.00	0.00
TRINITY_DN643389_c0_g1	0.00	0.00	0.00	0.00	0.00	0.00	0.00	0.00	0.00	11.17
TRINITY_DN643390_c0_g1	0.00	0.00	0.00	0.00	0.00	0.00	0.00	0.00	0.00	13.20
TRINITY_DN643391_c0_g1	0.00	0.00	0.00	4.25	0.00	0.00	0.00	0.00	0.00	3.94
TRINITY_DN643392_c0_g1	0.00	0.00	0.00	0.00	0.00	0.00	0.00	0.00	0.00	5.62
TRINITY_DN643394_c0_g1	0.00	0.00	0.00	0.00	0.00	0.00	0.00	0.00	0.00	0.00
TRINITY_DN643395_c0_g1	0.00	0.00	0.00	32.15	0.00	0.00	0.00	0.00	32.40	15.27
TRINITY_DN643395_c1_g1	0.00	0.00	0.00	0.00	0.00	0.00	0.00	0.00	0.00	8.51
TRINITY_DN643398_c0_g1	0.00	0.00	0.00	0.00	0.00	0.00	0.00	0.00	0.00	0.00
TRINITY_DN643399_c0_g2	0.00	0.00	0.00	0.00	0.00	0.00	0.00	0.00	0.00	0.00
TRINITY_DN64339_c0_g1	10.40	14.02	0.00	0.00	2.74	8.78	3.07	0.00	0.00	18.65
TRINITY_DN64339_c2_g1	0.00	0.00	0.00	0.00	0.00	0.00	0.00	0.00	0.00	0.00
TRINITY_DN6433_c0_g1	7.40	0.00	7.50	0.00	7.71	12.88	18.94	0.00	7.06	33.97
TRINITY_DN643400_c0_g1	2.78	0.00	0.00	2.77	0.00	0.00	0.00	0.00	0.00	0.00
TRINITY_DN643401_c0_g1	0.00	2.76	2.55	0.00	0.00	0.00	0.00	0.00	0.00	0.00
TRINITY_DN643403_c0_g1	0.00	0.00	0.00	0.00	0.00	0.00	0.00	0.00	0.00	0.00
TRINITY_DN643404_c0_g1	0.00	0.00	0.00	0.00	0.00	0.00	0.00	0.00	0.00	0.00
TRINITY_DN643405_c0_g1	0.00	0.00	4.58	9.00	0.00	3.93	0.00	0.00	0.00	0.00
TRINITY_DN643407_c0_g1	0.00	0.00	18.82	0.00	0.00	0.00	0.00	0.00	0.00	0.00
TRINITY_DN643408_c0_g1	0.00	0.00	0.00	0.00	0.00	0.00	0.00	0.00	0.00	0.00
TRINITY_DN643409_c0_g2	0.00	0.00	0.00	0.00	2.19	0.00	0.00	0.00	2.01	0.00
TRINITY_DN64340_c0_g1	0.00	0.00	0.00	0.00	0.00	0.00	0.00	0.00	34.07	36.28
TRINITY_DN64340_c0_g2	0.00	0.00	0.00	0.00	0.00	0.00	0.00	0.00	0.00	0.00
TRINITY_DN64340_c0_g3	18.46	0.00	18.66	0.00	0.00	0.00	0.00	0.00	0.00	0.00
TRINITY_DN643410_c1_g1	0.00	0.00	0.00	0.00	0.00	0.00	0.00	0.00	0.00	6.23
TRINITY_DN643412_c0_g1	2.44	10.49	0.00	0.00	5.14	2.09	0.00	2.37	4.71	8.54
TRINITY_DN643413_c0_g1	0.00	0.00	0.00	0.00	0.00	0.00	0.00	0.00	8.54	0.00
TRINITY_DN643414_c0_g1	0.00	0.00	0.00	0.00	0.00	0.00	0.00	0.00	0.00	0.00
TRINITY_DN643417_c0_g1	0.00	0.00	0.00	0.00	0.00	1.68	0.00	0.00	0.00	1.79
TRINITY_DN643418_c0_g1	0.00	0.00	16.39	0.00	16.73	0.00	0.00	0.00	0.00	0.00
TRINITY_DN643418_c0_g2	0.00	0.00	0.00	0.00	0.00	0.00	0.00	0.00	0.00	0.00
TRINITY_DN643418_c1_g1	0.00	0.00	0.00	4.40	4.67	0.00	0.00	0.00	0.00	0.00
TRINITY_DN643419_c1_g1	0.00	0.00	0.00	0.00	0.00	0.00	0.00	0.00	0.00	0.00
TRINITY_DN64341_c0_g2	60.69	25.05	18.16	22.34	5.34	28.53	38.62	5.07	74.21	41.23
TRINITY_DN64341_c1_g1	0.00	0.00	0.00	0.00	0.00	12.65	0.00	0.00	0.00	15.97
TRINITY_DN64341_c1_g2	5.73	3.11	8.56	0.00	0.00	0.00	0.00	0.00	2.75	2.29
TRINITY_DN64341_c1_g3	0.00	0.00	0.00	0.00	0.00	0.00	0.00	0.00	0.00	0.00
TRINITY_DN643421_c0_g1	0.00	0.00	0.00	0.00	0.00	0.00	8.98	3.62	0.00	3.37
TRINITY_DN643421_c1_g1	0.00	0.00	0.00	0.00	0.00	0.00	0.00	0.00	0.00	0.00
TRINITY_DN643423_c0_g2	0.00	9.79	13.08	4.29	22.75	4.21	5.35	0.00	20.69	31.79
TRINITY_DN643424_c0_g1	0.00	0.00	0.00	0.00	0.00	0.00	0.00	0.00	0.00	0.00
TRINITY_DN643425_c0_g2	0.00	0.00	0.00	0.00	0.00	0.00	0.00	0.00	0.00	0.00
TRINITY_DN643425_c0_g3	0.00	0.00	0.00	0.00	0.00	0.00	0.00	0.00	0.00	0.00
TRINITY_DN643427_c0_g1	0.00	0.00	0.00	0.00	0.00	0.00	0.00	0.00	0.00	0.00
TRINITY_DN643427_c0_g2	3.12	0.00	0.00	0.00	1.57	0.00	0.00	0.00	0.00	0.00
TRINITY_DN64342_c0_g1	0.00	0.00	0.00	0.00	0.00	0.00	0.00	0.00	0.00	0.00
TRINITY_DN64342_c1_g1	0.00	0.00	0.00	0.00	0.00	0.00	0.00	0.00	0.00	0.00
TRINITY_DN64342_c1_g2	0.00	0.00	0.00	0.00	0.00	0.00	5.20	0.00	0.00	0.00
TRINITY_DN64342_c2_g1	0.00	0.00	0.00	0.00	0.00	0.00	0.00	0.00	0.00	14.77
TRINITY_DN64342_c2_g2	0.00	0.00	0.00	0.00	0.00	0.00	0.00	0.00	0.00	0.00
TRINITY_DN64342_c3_g1	0.00	0.00	0.00	0.00	0.00	0.00	0.00	0.00	0.00	0.00
TRINITY_DN64342_c4_g1	9.84	0.00	9.97	9.57	0.00	0.00	0.00	0.00	0.00	0.00
TRINITY_DN643431_c0_g1	0.00	0.00	0.00	0.00	0.00	0.00	0.00	0.00	8.55	0.00
TRINITY_DN643434_c0_g1	0.00	0.00	0.00	0.00	0.00	0.00	0.00	0.00	0.00	0.00
TRINITY_DN643435_c0_g1	0.00	0.00	0.00	0.00	0.00	0.00	0.00	0.00	0.00	0.00
TRINITY_DN643435_c1_g1	0.00	0.00	0.00	0.00	0.00	0.00	0.00	0.00	0.00	0.00
TRINITY_DN643436_c0_g1	0.00	4.60	0.00	0.00	0.00	0.00	0.00	0.00	0.00	0.00
TRINITY_DN643436_c0_g3	5.63	0.00	0.00	2.80	0.00	4.82	0.00	2.74	2.70	2.56
TRINITY_DN643436_c1_g1	0.00	0.00	0.00	0.00	0.00	0.00	0.00	0.00	0.00	0.00
TRINITY_DN643437_c0_g1	0.00	0.00	0.00	0.00	0.00	0.00	0.00	8.29	0.00	0.00
TRINITY_DN643437_c0_g2	0.62	0.00	0.00	0.00	0.66	0.00	0.69	0.59	1.22	2.81
TRINITY_DN643437_c0_g3	2.11	0.00	2.10	8.45	0.00	0.00	0.00	2.05	0.00	26.89
TRINITY_DN643437_c4_g1	0.00	0.00	0.00	0.00	0.00	0.00	0.00	0.00	0.00	0.00
TRINITY_DN643437_c5_g1	0.00	0.00	0.00	0.00	0.00	0.00	0.00	0.00	0.00	0.00
TRINITY_DN643438_c0_g1	0.00	0.00	0.00	0.00	0.00	0.00	0.00	0.00	0.00	0.00
TRINITY_DN643439_c0_g1	0.00	0.00	4.02	0.00	0.00	0.00	0.00	0.00	1.96	7.36
TRINITY_DN64343_c1_g1	37.92	0.00	0.00	0.00	0.00	0.00	0.00	17.73	0.00	0.00
TRINITY_DN64343_c2_g1	0.00	0.00	0.00	0.00	6.34	0.00	0.00	0.00	0.00	0.00
TRINITY_DN64343_c2_g2	0.00	0.00	0.00	0.00	0.00	16.80	0.00	0.00	0.00	0.00
TRINITY_DN64343_c3_g1	0.00	0.00	0.00	0.00	0.00	0.00	0.00	0.00	0.00	0.00
TRINITY_DN64343_c4_g1	0.00	0.00	10.62	0.00	0.00	0.00	0.00	0.00	0.00	0.00
TRINITY_DN64343_c5_g1	0.00	5.46	0.00	0.00	5.03	0.00	11.91	0.00	4.57	8.80
TRINITY_DN64343_c7_g1	0.00	0.00	4.86	0.00	0.00	0.00	0.00	0.00	18.87	0.00
TRINITY_DN64343_c8_g1	0.00	0.00	0.00	0.00	0.00	15.47	11.53	0.00	16.98	0.00
TRINITY_DN643440_c0_g1	0.00	21.18	0.00	0.00	16.03	15.02	0.00	0.00	17.14	8.01
TRINITY_DN643445_c0_g1	0.00	0.00	0.00	0.00	0.00	0.00	0.00	0.00	0.00	0.00
TRINITY_DN643445_c2_g1	0.00	0.00	0.00	0.00	0.00	0.00	0.00	0.00	0.00	6.05
TRINITY_DN643445_c3_g1	0.00	0.00	0.00	0.00	0.00	0.00	0.00	0.00	0.00	0.00
TRINITY_DN643449_c0_g1	0.00	0.00	0.00	0.00	0.00	0.00	0.00	0.00	0.00	0.00
TRINITY_DN64344_c0_g1	0.00	0.00	0.00	0.00	0.00	0.00	0.00	0.00	0.00	0.00
TRINITY_DN64344_c0_g4	13.81	8.97	8.25	5.50	2.90	4.73	9.83	5.38	34.50	15.08
TRINITY_DN64344_c1_g1	0.00	0.00	0.00	0.00	0.00	0.00	40.04	0.00	0.00	0.00
TRINITY_DN64344_c1_g2	0.00	20.63	0.00	0.00	17.77	0.00	0.00	0.00	0.00	0.00
TRINITY_DN64344_c1_g4	4.58	0.00	0.00	0.00	0.00	11.82	0.00	0.00	4.36	12.57
TRINITY_DN64344_c2_g1	0.00	0.00	0.00	0.00	0.00	0.00	25.28	0.00	0.00	0.00
TRINITY_DN643452_c0_g1	0.00	1.97	0.00	3.73	0.00	0.00	0.00	0.00	1.81	5.08
TRINITY_DN643453_c0_g1	0.00	0.00	0.00	0.00	5.70	0.00	6.83	0.00	0.00	5.01
TRINITY_DN643454_c0_g1	0.00	3.34	3.15	0.00	0.00	0.00	0.00	0.00	6.18	0.00
TRINITY_DN643455_c0_g1	0.00	0.00	0.00	0.00	0.00	0.00	0.00	0.00	0.00	0.00
TRINITY_DN643457_c0_g1	0.00	0.00	0.00	0.00	0.00	0.00	0.00	0.00	0.00	0.00
TRINITY_DN643457_c2_g1	0.00	0.00	0.00	0.00	0.00	0.00	0.00	0.00	16.36	0.00
TRINITY_DN643458_c0_g2	0.00	0.00	0.00	0.00	0.00	0.00	0.00	0.00	0.00	0.00
TRINITY_DN643458_c0_g3	7.87	0.00	0.00	0.00	0.00	0.00	0.00	0.00	7.49	7.22
TRINITY_DN643458_c3_g1	0.00	0.00	0.00	0.00	13.95	0.00	0.00	0.00	0.00	0.00
TRINITY_DN643458_c5_g1	0.00	0.00	0.00	0.00	0.00	0.00	0.00	0.00	0.00	0.00
TRINITY_DN643459_c1_g1	0.00	0.00	0.00	0.00	0.00	0.00	0.00	0.00	0.00	0.00
TRINITY_DN64345_c0_g1	0.00	0.00	0.00	0.00	0.00	0.00	0.00	0.00	0.00	0.00
TRINITY_DN643461_c0_g1	0.00	0.00	0.00	0.00	9.04	0.00	0.00	0.00	0.00	3.95
TRINITY_DN643462_c0_g1	0.00	0.00	0.00	0.00	16.03	0.00	0.00	0.00	0.00	28.26
TRINITY_DN643463_c0_g1	2.10	0.00	4.17	0.00	0.00	1.79	2.44	0.00	2.03	1.91
TRINITY_DN643463_c1_g1	0.00	0.00	0.00	0.00	0.00	0.00	0.00	0.00	0.00	0.00
TRINITY_DN643465_c0_g1	0.00	0.00	0.00	0.00	0.00	0.00	0.00	0.00	0.00	0.00
TRINITY_DN643466_c0_g1	0.00	0.00	0.00	0.00	0.00	0.00	0.00	0.00	12.02	11.42
TRINITY_DN643467_c0_g1	0.00	0.00	0.00	0.00	0.00	0.00	17.39	0.00	0.00	12.58
TRINITY_DN643468_c0_g1	17.49	0.00	0.00	0.00	0.00	0.00	0.00	0.00	0.00	0.00
TRINITY_DN64346_c0_g1	0.00	2.26	0.73	1.48	1.55	1.25	2.46	0.00	0.72	8.67
TRINITY_DN64346_c3_g1	0.00	0.00	0.00	0.00	0.00	0.00	0.00	0.00	0.00	4.92
TRINITY_DN64346_c4_g1	0.00	0.00	0.00	0.00	0.00	0.00	0.00	0.00	0.00	0.00
TRINITY_DN64346_c4_g2	0.00	0.00	8.88	0.00	9.12	0.00	0.00	0.00	0.00	0.00
TRINITY_DN64346_c7_g1	0.00	0.00	0.00	0.00	0.00	0.00	0.00	0.00	0.00	0.00
TRINITY_DN64346_c8_g1	0.00	0.00	0.00	0.00	0.00	0.00	0.00	0.00	10.07	0.00
TRINITY_DN643470_c0_g1	0.00	0.00	0.00	0.00	0.00	0.00	0.00	0.00	0.00	0.00
TRINITY_DN643471_c0_g1	0.00	0.00	8.13	0.00	0.00	3.49	0.00	0.00	0.00	0.00
TRINITY_DN643471_c0_g2	0.00	3.65	0.00	9.90	0.00	2.85	0.00	0.00	0.00	7.84
TRINITY_DN643472_c0_g1	0.00	0.00	0.00	0.00	6.48	0.00	23.52	0.00	5.90	0.00
TRINITY_DN643473_c0_g1	0.00	0.00	0.00	0.00	0.00	0.00	0.00	0.00	0.00	0.00
TRINITY_DN643474_c0_g1	0.00	0.00	0.00	0.00	0.00	0.00	0.00	0.00	0.00	14.75
TRINITY_DN643476_c0_g1	0.00	0.00	0.00	0.00	0.00	0.00	0.00	0.00	0.00	0.00
TRINITY_DN643477_c0_g1	0.00	0.00	0.00	0.00	0.00	0.00	0.00	0.00	0.00	0.00
TRINITY_DN643479_c0_g1	14.60	0.00	0.00	0.00	0.00	0.00	0.00	0.00	0.00	13.31
TRINITY_DN64347_c0_g1	0.00	0.00	0.00	0.00	0.00	0.00	0.00	0.00	0.00	0.00
TRINITY_DN64347_c1_g1	0.00	0.00	0.00	0.00	0.00	0.00	0.00	0.00	0.00	0.00
TRINITY_DN64347_c2_g2	0.00	0.00	0.00	0.00	0.00	0.00	0.00	0.00	0.00	0.00
TRINITY_DN64347_c3_g1	8.66	0.00	4.35	8.56	0.00	0.00	5.33	4.26	8.25	0.00
TRINITY_DN643482_c0_g1	0.00	0.00	0.00	0.00	16.31	0.00	0.00	0.00	0.00	14.36
TRINITY_DN643484_c0_g1	8.11	0.00	0.00	4.01	4.25	3.49	4.96	0.00	7.74	7.41
TRINITY_DN643485_c0_g1	0.00	0.00	0.00	0.00	0.00	0.00	0.00	0.00	0.00	0.00
TRINITY_DN643486_c0_g1	0.00	0.00	0.00	0.00	0.00	0.00	0.00	0.00	0.00	0.00
TRINITY_DN643488_c0_g1	0.00	0.00	0.00	0.00	0.00	0.00	0.00	0.00	0.00	6.15
TRINITY_DN64348_c0_g1	0.00	0.00	0.00	0.00	0.00	0.00	0.00	0.00	0.00	0.00
TRINITY_DN64348_c0_g2	4.75	0.00	0.00	0.00	4.91	0.00	0.00	0.00	0.00	0.00
TRINITY_DN64348_c2_g1	0.00	7.58	3.43	3.41	3.61	0.00	0.00	10.09	6.11	6.27
TRINITY_DN643492_c0_g1	0.00	0.00	0.00	0.00	0.00	0.00	0.00	0.00	0.00	0.00
TRINITY_DN643495_c0_g1	0.00	0.00	0.00	0.00	0.00	0.00	0.00	0.00	0.00	0.00
TRINITY_DN643495_c1_g1	0.00	0.00	0.00	0.00	0.00	0.00	0.00	0.00	0.00	0.00
TRINITY_DN643499_c0_g1	18.28	0.00	0.00	0.00	0.00	0.00	0.00	0.00	0.00	0.00
TRINITY_DN64349_c0_g1	0.00	0.00	0.00	0.00	0.00	0.00	0.00	0.00	0.00	24.10
TRINITY_DN64349_c1_g1	0.00	0.00	18.66	0.00	0.00	0.00	0.00	0.00	0.00	0.00
TRINITY_DN64349_c3_g3	13.35	0.00	0.00	0.00	0.00	0.00	0.00	0.00	0.00	0.00
TRINITY_DN64349_c3_g5	0.00	0.00	5.59	2.85	0.00	0.00	7.54	0.00	16.48	0.00
TRINITY_DN64349_c4_g1	10.97	0.00	0.00	0.00	0.00	0.00	0.00	0.00	0.00	0.00
TRINITY_DN6434_c0_g1	14.93	23.62	27.20	10.60	14.38	14.24	26.73	10.17	52.09	67.05
TRINITY_DN6434_c14_g1	0.00	0.00	0.00	0.00	4.78	0.00	0.00	0.00	2.19	0.00
TRINITY_DN6434_c1_g1	41.58	66.83	22.32	42.17	15.85	70.92	14.86	49.40	69.57	29.06
TRINITY_DN6434_c2_g1	0.00	0.00	0.00	0.00	0.00	0.00	0.00	0.00	0.00	0.00
TRINITY_DN6434_c5_g1	0.00	0.00	0.75	0.00	0.00	0.00	0.00	0.00	0.00	0.00
TRINITY_DN6434_c6_g1	36.65	0.00	26.66	6.96	24.90	17.80	17.47	19.92	87.34	3.92
TRINITY_DN6434_c8_g1	0.00	0.00	0.00	0.00	0.00	0.00	0.00	0.00	0.00	0.00
TRINITY_DN643500_c0_g1	0.00	0.00	0.00	0.00	0.00	0.00	0.00	0.00	0.00	0.00
TRINITY_DN643502_c0_g1	0.00	0.00	0.00	0.00	0.00	0.00	0.00	0.00	0.00	0.00
TRINITY_DN643503_c0_g1	0.00	0.00	0.00	0.00	0.00	0.00	0.00	0.00	0.00	0.00
TRINITY_DN643504_c0_g1	0.00	0.00	0.00	0.00	0.00	0.00	0.00	0.00	0.00	0.00
TRINITY_DN643505_c0_g1	0.00	0.00	0.00	0.00	0.00	0.00	0.00	0.00	0.00	0.00
TRINITY_DN643507_c0_g1	9.48	0.00	4.76	0.00	9.91	0.00	17.60	0.00	0.00	0.01
TRINITY_DN643508_c0_g1	0.00	0.00	0.00	11.20	0.00	0.00	0.00	7.39	3.60	0.00
TRINITY_DN643509_c0_g1	6.51	0.00	0.00	0.00	0.00	0.00	0.00	0.00	0.00	5.99
TRINITY_DN64350_c0_g1	11.64	7.84	11.21	3.69	5.59	1.13	0.00	0.00	3.83	10.57
TRINITY_DN64350_c0_g2	0.39	6.01	0.00	0.00	0.00	0.00	2.33	1.94	13.68	5.90
TRINITY_DN64350_c10_g1	1.78	0.00	0.00	0.00	0.00	0.00	1.98	0.57	8.15	0.54
TRINITY_DN64350_c13_g1	6.83	11.27	6.89	6.77	3.62	0.00	16.46	3.34	9.79	9.33
TRINITY_DN64350_c14_g1	0.00	0.00	0.00	0.00	0.00	0.00	0.00	0.00	0.00	2.61
TRINITY_DN64350_c15_g1	0.00	1.01	0.00	0.99	1.04	0.00	0.00	0.94	2.18	6.23
TRINITY_DN64350_c1_g1	0.00	0.00	0.00	0.00	0.00	0.00	30.18	0.00	11.10	0.00
TRINITY_DN64350_c2_g1	7.60	0.00	0.00	22.38	0.00	0.00	0.00	0.00	0.00	0.00
TRINITY_DN64350_c4_g1	0.00	0.00	0.00	0.00	6.24	0.00	0.00	0.00	0.00	0.00
TRINITY_DN64350_c6_g1	0.00	0.00	0.00	0.00	0.00	0.00	0.00	0.00	0.00	0.00
TRINITY_DN64350_c9_g1	4.67	1.85	1.32	0.00	1.55	2.83	3.72	0.64	0.65	7.88
TRINITY_DN643510_c0_g1	0.00	0.00	0.00	0.00	0.00	0.00	0.00	0.00	17.70	0.00
TRINITY_DN643511_c0_g1	0.00	0.00	0.00	0.00	0.00	0.00	0.00	0.00	0.00	0.00
TRINITY_DN643515_c0_g1	5.40	12.41	0.00	0.00	0.00	0.00	0.00	0.00	0.00	0.00
TRINITY_DN643516_c0_g1	17.80	0.00	0.00	0.00	0.00	15.02	0.00	0.00	0.00	16.06
TRINITY_DN643517_c1_g1	0.00	0.00	0.00	0.00	0.00	0.00	0.00	0.00	0.00	0.00
TRINITY_DN643519_c0_g1	0.00	0.00	0.00	0.00	0.00	0.00	0.00	0.00	12.88	36.71
TRINITY_DN64351_c0_g1	34.24	24.87	0.00	9.61	0.00	13.38	55.03	0.00	55.07	40.47
TRINITY_DN64351_c0_g2	0.00	0.00	0.00	0.00	0.00	0.00	0.00	0.00	0.00	0.00
TRINITY_DN64351_c0_g5	2.39	9.17	5.90	7.23	1.90	4.05	2.66	1.15	19.34	12.64
TRINITY_DN64351_c1_g1	28.89	57.45	40.33	10.03	11.77	8.94	23.33	0.00	53.41	56.26
TRINITY_DN64351_c2_g1	0.00	0.00	0.00	0.00	0.00	0.00	0.00	0.00	18.30	0.00
TRINITY_DN64351_c2_g2	0.00	0.00	24.27	0.00	12.40	0.00	1.01	0.00	0.28	59.20
TRINITY_DN64351_c3_g1	7.52	0.00	7.25	0.00	0.00	0.00	0.00	0.00	10.93	0.00
TRINITY_DN64351_c8_g1	0.00	0.00	0.00	0.00	0.00	0.00	0.00	0.00	0.00	0.00
TRINITY_DN643520_c0_g1	33.37	0.00	0.00	0.00	0.00	0.00	0.00	0.00	0.00	10.18
TRINITY_DN643521_c0_g2	0.00	0.00	0.00	0.00	0.00	0.00	0.00	0.00	0.00	6.56
TRINITY_DN643522_c0_g1	0.00	0.00	4.77	0.00	0.00	0.00	0.00	0.00	2.31	0.00
TRINITY_DN643523_c0_g1	9.30	0.00	0.00	3.08	3.25	5.31	0.00	3.02	2.97	2.82
TRINITY_DN643525_c0_g1	0.00	0.00	0.00	0.00	0.00	0.00	0.00	0.00	0.00	0.00
TRINITY_DN643525_c0_g2	0.00	0.00	0.00	0.00	0.00	0.00	8.22	0.00	0.00	0.00
TRINITY_DN643525_c4_g1	0.00	5.37	0.00	0.00	0.00	4.08	0.00	0.00	4.51	8.68
TRINITY_DN643526_c0_g1	3.86	0.00	0.00	3.82	0.00	0.00	0.00	0.00	3.68	7.05
TRINITY_DN643527_c1_g1	0.00	0.00	0.00	0.00	0.00	0.00	0.00	0.00	0.00	13.16
TRINITY_DN643529_c0_g1	0.00	0.00	0.00	0.00	0.00	0.00	0.00	0.00	0.00	0.00
TRINITY_DN643530_c0_g1	5.70	0.00	0.00	16.81	0.00	4.94	0.00	5.61	0.00	5.23
TRINITY_DN643531_c0_g1	0.00	0.00	0.00	0.00	0.00	0.00	38.88	0.00	0.00	0.00
TRINITY_DN643532_c0_g1	0.00	0.00	0.00	0.00	0.00	0.00	0.00	0.00	2.76	0.00
TRINITY_DN643532_c1_g1	0.00	0.00	0.00	0.00	0.00	0.00	0.00	0.00	0.00	0.00
TRINITY_DN643533_c0_g1	0.00	0.00	0.00	0.00	0.00	0.00	0.00	0.00	0.00	0.00
TRINITY_DN643534_c0_g1	0.00	0.00	0.00	0.00	0.00	0.00	0.00	0.00	0.00	0.00
TRINITY_DN643535_c0_g1	0.00	0.00	0.00	11.05	0.00	0.00	0.00	0.00	16.99	0.00
TRINITY_DN643535_c1_g1	0.00	0.00	0.00	0.00	0.00	0.00	0.00	0.00	18.70	0.00
TRINITY_DN643536_c0_g1	0.00	7.25	0.00	0.00	3.46	0.00	0.00	0.00	0.00	6.01
TRINITY_DN643537_c0_g1	11.50	14.01	0.00	0.00	0.00	0.00	0.00	0.00	0.00	10.54
TRINITY_DN643538_c0_g1	1.54	3.95	0.00	5.42	1.63	0.00	0.00	0.00	1.51	0.70
TRINITY_DN64353_c0_g1	2.48	0.00	0.00	0.00	0.00	0.00	2.92	0.00	0.00	2.26
TRINITY_DN643542_c0_g1	0.00	0.00	0.00	0.00	0.00	0.00	0.00	0.00	7.30	7.04
TRINITY_DN643545_c0_g1	9.91	0.00	0.00	0.00	0.00	0.00	0.00	0.00	0.00	0.00
TRINITY_DN643545_c2_g1	0.00	54.87	0.00	0.00	0.00	0.00	0.00	0.00	10.79	10.31
TRINITY_DN643545_c3_g1	0.00	0.00	0.00	0.00	0.00	0.00	0.00	0.00	14.27	0.00
TRINITY_DN643545_c5_g1	0.00	0.00	0.00	0.00	0.00	0.00	0.00	0.00	16.99	0.00
TRINITY_DN643545_c6_g1	0.00	18.41	0.00	0.00	0.00	0.00	0.00	0.00	14.65	0.00
TRINITY_DN643547_c0_g1	0.00	0.00	0.00	0.00	0.00	0.00	0.00	0.00	0.00	0.00
TRINITY_DN643548_c0_g1	0.00	0.00	0.00	0.00	0.00	0.00	0.00	0.00	6.85	6.61
TRINITY_DN643549_c0_g1	0.00	0.00	0.00	0.00	0.00	0.00	0.00	0.00	0.00	0.00
TRINITY_DN64354_c0_g2	0.00	0.00	0.00	0.00	0.00	0.00	0.00	0.00	0.00	12.52
TRINITY_DN64354_c1_g1	0.00	0.00	19.42	0.00	59.23	0.00	0.00	17.87	0.00	17.90
TRINITY_DN64354_c3_g1	0.00	0.00	0.00	0.00	0.00	0.00	0.00	0.00	0.00	0.00
TRINITY_DN64354_c4_g1	0.00	0.00	0.00	0.00	0.00	0.00	0.00	0.00	0.00	0.00
TRINITY_DN64354_c5_g1	0.00	0.00	0.00	0.00	16.46	0.00	0.00	0.00	0.00	0.00
TRINITY_DN643553_c0_g1	0.00	0.00	4.77	0.00	0.00	0.00	0.00	0.00	0.00	0.00
TRINITY_DN643555_c0_g1	16.21	0.00	0.00	0.00	0.00	0.00	0.00	0.00	0.00	0.00
TRINITY_DN643556_c1_g1	0.00	0.00	0.00	0.00	0.00	0.00	18.94	0.00	0.00	0.00
TRINITY_DN643557_c0_g1	0.00	0.00	0.00	0.00	0.00	4.14	0.00	2.36	0.00	4.41
TRINITY_DN643559_c0_g1	0.00	17.83	0.00	22.05	0.00	0.00	0.00	0.00	7.13	6.87
TRINITY_DN643559_c0_g2	0.00	0.00	0.00	0.00	0.00	0.00	0.00	0.00	6.76	6.52
TRINITY_DN64355_c0_g2	0.00	0.00	0.00	0.00	0.00	0.00	0.00	0.00	0.00	2.55
TRINITY_DN64355_c2_g1	0.00	0.00	0.00	0.00	12.06	0.00	0.00	0.00	0.00	11.17
TRINITY_DN64355_c3_g1	0.00	0.00	0.00	0.00	0.00	0.00	0.00	0.00	0.00	0.00
TRINITY_DN643560_c0_g1	3.33	0.00	0.00	6.60	0.00	0.00	4.00	0.00	0.00	0.00
TRINITY_DN643561_c0_g1	0.00	0.00	0.00	0.00	0.00	0.00	0.00	0.00	0.00	0.00
TRINITY_DN643561_c1_g1	0.00	0.00	0.00	0.00	0.00	0.00	0.00	0.00	0.00	6.32
TRINITY_DN643562_c0_g1	0.00	0.00	0.00	0.00	0.00	0.00	0.00	0.00	5.37	0.00
TRINITY_DN643566_c0_g1	0.00	0.00	0.00	22.55	0.00	0.00	0.00	0.00	0.00	0.00
TRINITY_DN643566_c1_g1	1.78	0.00	0.00	0.00	0.00	1.51	0.00	0.00	0.00	0.00
TRINITY_DN643566_c2_g1	0.00	0.00	0.00	0.00	0.00	0.00	0.00	0.00	3.35	0.00
TRINITY_DN643568_c0_g1	7.00	8.28	0.00	6.88	0.00	6.08	0.00	0.00	6.66	12.86
TRINITY_DN643569_c0_g1	0.00	0.00	0.00	0.00	0.00	16.47	0.00	0.00	0.00	0.00
TRINITY_DN64356_c0_g1	4.73	0.00	0.00	0.00	3.21	0.00	0.00	2.98	7.39	13.91
TRINITY_DN64356_c0_g2	13.43	15.67	14.60	0.01	4.24	0.00	0.00	2.41	7.78	18.61
TRINITY_DN64356_c0_g3	14.17	8.44	5.17	4.51	3.95	3.17	15.84	1.43	7.31	28.46
TRINITY_DN64356_c1_g1	0.00	0.00	0.00	0.00	0.00	0.00	0.00	0.00	0.00	0.00
TRINITY_DN643570_c0_g1	0.00	0.00	0.00	0.00	0.00	9.34	0.00	0.00	0.00	9.91
TRINITY_DN643570_c1_g1	0.00	0.00	0.00	0.00	0.00	0.00	0.00	0.00	0.00	0.00
TRINITY_DN643571_c0_g1	0.00	0.00	0.00	0.00	0.00	0.00	0.00	0.00	0.00	0.00
TRINITY_DN643573_c0_g1	0.00	0.00	0.00	0.00	0.00	0.00	0.00	0.00	0.00	7.30
TRINITY_DN643574_c0_g1	0.00	0.00	0.00	0.00	0.00	0.00	0.00	0.00	0.00	0.00
TRINITY_DN643577_c0_g1	0.00	0.00	0.00	0.00	0.00	0.00	0.00	0.00	0.00	11.01
TRINITY_DN643578_c0_g1	0.00	0.00	0.00	0.00	0.00	0.00	0.00	0.00	0.00	0.00
TRINITY_DN643579_c0_g1	0.00	0.00	0.00	0.00	0.00	0.00	0.00	0.00	0.00	32.62
TRINITY_DN64357_c0_g1	0.00	0.00	0.00	0.00	0.00	0.00	0.00	0.00	0.00	0.00
TRINITY_DN643581_c0_g1	0.00	0.00	0.00	0.00	0.00	0.00	0.00	0.00	0.00	0.00
TRINITY_DN643584_c0_g1	0.00	0.00	0.00	0.00	0.00	0.00	0.00	0.00	0.00	41.68
TRINITY_DN643584_c0_g2	0.00	0.00	0.00	0.00	0.00	0.00	0.00	0.00	0.00	0.00
TRINITY_DN643584_c1_g1	0.00	2.14	0.00	2.01	0.00	0.00	2.34	0.00	0.00	3.66
TRINITY_DN643585_c0_g1	0.00	0.00	0.00	0.00	0.00	0.00	0.00	0.00	17.97	0.00
TRINITY_DN64358_c0_g1	0.00	8.96	0.00	0.00	0.00	0.00	0.00	0.00	14.33	0.00
TRINITY_DN64358_c1_g2	10.55	0.00	0.00	0.00	0.00	0.00	0.00	0.00	10.07	9.69
TRINITY_DN64358_c2_g1	1.96	0.00	0.00	0.00	0.00	0.00	0.00	0.00	0.00	0.00
TRINITY_DN64358_c3_g1	0.00	0.00	0.00	0.00	0.00	0.00	0.00	0.00	0.00	0.00
TRINITY_DN643590_c0_g1	0.00	4.78	0.00	0.00	0.00	0.00	0.00	0.00	0.00	0.00
TRINITY_DN643592_c0_g1	6.43	1.30	0.00	8.18	1.32	1.06	14.12	0.00	3.64	12.60
TRINITY_DN643593_c0_g1	0.00	0.00	0.00	0.00	0.00	0.00	0.00	0.00	0.00	0.00
TRINITY_DN643595_c0_g1	0.00	0.00	0.00	0.00	0.00	0.00	0.00	0.00	4.82	0.00
TRINITY_DN643599_c0_g1	0.00	0.00	0.00	0.00	0.00	0.00	0.00	0.00	0.00	0.00
TRINITY_DN64359_c0_g1	0.00	0.00	0.00	0.00	0.00	0.00	0.00	0.00	4.42	8.10
TRINITY_DN64359_c0_g2	0.00	0.00	0.00	0.00	0.00	0.00	0.00	0.00	0.00	0.00
TRINITY_DN64359_c0_g3	0.00	0.00	0.00	0.00	0.00	0.00	0.00	7.22	0.00	6.74
TRINITY_DN64359_c0_g4	0.00	0.00	0.00	0.00	0.00	5.38	0.00	0.00	0.00	11.38
TRINITY_DN6435_c0_g1	0.00	4.66	0.00	0.00	2.30	5.60	10.20	6.36	0.00	0.00
TRINITY_DN643600_c0_g1	0.00	0.00	0.00	0.00	2.69	0.00	0.00	0.00	0.00	4.65
TRINITY_DN643602_c0_g1	0.00	0.00	0.00	0.00	0.00	0.00	0.00	0.00	0.00	0.00
TRINITY_DN643606_c0_g1	0.00	0.00	0.00	0.00	0.00	0.00	0.00	0.00	0.00	0.00
TRINITY_DN643607_c0_g1	0.00	0.00	0.00	0.00	0.00	0.00	0.00	0.00	0.00	0.00
TRINITY_DN643607_c0_g2	0.00	0.00	0.00	0.00	0.00	0.00	0.00	0.00	9.87	0.00
TRINITY_DN643609_c0_g1	0.00	0.00	0.00	0.00	0.00	6.61	0.00	0.00	14.46	0.00
TRINITY_DN64360_c0_g1	0.00	0.00	0.00	0.00	0.00	0.00	0.00	0.00	0.00	10.35
TRINITY_DN64360_c0_g2	0.00	0.00	0.00	0.00	0.00	0.00	0.00	0.00	0.00	2.30
TRINITY_DN643610_c0_g1	0.00	0.00	0.00	0.00	0.00	0.00	0.00	0.00	0.00	0.00
TRINITY_DN643612_c0_g1	0.00	0.00	0.00	0.00	0.00	0.00	0.00	0.00	0.00	0.00
TRINITY_DN643613_c0_g1	0.00	38.27	0.00	0.00	0.00	0.00	0.00	9.56	15.30	28.98
TRINITY_DN643613_c2_g1	0.00	0.00	0.00	0.00	0.00	0.00	0.00	0.00	0.00	0.00
TRINITY_DN643613_c2_g2	0.00	0.00	0.00	0.00	0.00	0.00	0.00	0.00	17.61	40.34
TRINITY_DN643614_c0_g1	0.00	0.00	0.00	0.00	0.00	0.00	0.00	0.00	13.69	0.00
TRINITY_DN643615_c0_g1	0.00	15.33	0.00	0.00	0.00	0.00	0.00	0.00	0.00	11.50
TRINITY_DN643616_c0_g1	0.00	1.65	1.56	0.00	1.66	0.00	1.80	0.00	1.92	0.00
TRINITY_DN643618_c0_g1	12.49	0.00	12.65	0.00	0.00	0.00	0.00	0.00	0.00	0.00
TRINITY_DN643619_c0_g1	6.51	0.00	0.00	6.40	0.00	0.00	16.52	0.00	18.55	17.98
TRINITY_DN643619_c1_g1	0.00	0.00	0.00	0.00	0.00	0.00	0.00	0.00	0.00	0.00
TRINITY_DN64361_c0_g1	1.92	0.00	3.82	0.00	0.00	0.00	0.00	0.00	1.86	1.75
TRINITY_DN643620_c0_g1	0.00	0.00	0.00	0.00	0.00	0.00	0.00	0.00	0.00	0.00
TRINITY_DN643621_c0_g1	0.00	0.00	0.00	0.00	0.00	0.00	0.00	0.00	0.00	12.25
TRINITY_DN643622_c0_g1	0.00	0.00	0.00	0.00	0.00	0.00	0.00	0.00	0.00	0.00
TRINITY_DN643622_c1_g1	0.00	20.10	0.00	0.00	0.00	0.00	0.00	0.00	0.00	0.00
TRINITY_DN643622_c2_g1	0.00	0.00	0.00	0.00	0.00	0.00	0.00	0.00	0.00	0.00
TRINITY_DN643625_c0_g1	0.00	27.59	0.00	0.00	0.00	0.00	0.00	10.90	10.87	0.00
TRINITY_DN643627_c0_g1	4.96	3.48	1.64	0.00	6.99	0.00	0.00	0.00	6.42	15.46
TRINITY_DN643628_c0_g1	0.00	0.00	0.00	0.00	0.00	0.00	0.00	0.00	0.00	0.00
TRINITY_DN643629_c0_g1	3.93	0.00	0.00	0.00	0.00	0.00	0.00	0.00	0.00	0.00
TRINITY_DN64362_c1_g1	0.00	0.00	0.00	0.00	0.00	0.00	0.00	0.00	0.00	0.00
TRINITY_DN64362_c3_g1	4.59	2.38	0.00	2.31	0.00	0.98	1.30	1.11	5.60	0.00
TRINITY_DN64362_c5_g3	0.00	0.00	0.00	0.00	0.00	0.00	28.21	0.00	0.00	0.00
TRINITY_DN64362_c6_g1	0.00	0.00	0.00	0.78	0.00	1.32	0.87	0.75	4.56	2.11
TRINITY_DN64362_c9_g1	0.00	0.00	0.00	0.00	0.00	0.00	0.00	0.00	0.00	0.00
TRINITY_DN643636_c0_g1	0.00	0.00	0.00	0.00	0.00	0.00	0.00	0.00	0.00	0.00
TRINITY_DN643637_c0_g1	0.00	3.69	0.00	2.28	0.00	0.00	0.00	0.00	3.25	11.50
TRINITY_DN643637_c4_g1	0.97	3.51	0.00	0.98	3.09	1.66	0.00	0.00	3.36	6.60
TRINITY_DN643637_c5_g1	2.34	0.00	0.00	3.40	9.89	1.42	1.85	0.00	1.14	7.43
TRINITY_DN643637_c6_g1	0.00	0.00	0.00	14.67	0.00	0.00	0.00	0.00	0.00	0.00
TRINITY_DN643637_c7_g1	0.00	0.00	0.00	0.00	0.00	0.00	0.00	0.00	7.62	0.00
TRINITY_DN643637_c8_g1	0.00	0.00	0.00	0.00	0.00	0.00	0.00	1.92	0.00	0.00
TRINITY_DN643639_c0_g1	0.00	0.00	0.00	0.00	0.00	0.00	0.00	0.00	0.00	0.00
TRINITY_DN64363_c0_g1	54.83	40.61	41.82	21.10	23.53	54.24	39.72	16.06	113.94	110.23
TRINITY_DN64363_c0_g4	0.14	19.83	0.00	0.00	0.00	8.22	0.00	0.00	0.00	13.11
TRINITY_DN64363_c0_g5	303.44	298.84	177.28	162.81	148.18	103.05	315.49	97.84	582.69	422.40
TRINITY_DN64363_c0_g6	50.25	19.46	32.39	19.91	9.69	8.86	18.41	6.01	43.85	77.70
TRINITY_DN64363_c5_g1	3.28	5.07	0.00	0.83	0.87	1.39	1.84	0.00	3.21	10.42
TRINITY_DN64363_c6_g1	0.00	0.00	0.00	0.00	0.00	0.00	0.00	0.00	0.00	5.50
TRINITY_DN64363_c8_g1	3.21	0.00	0.00	0.00	3.36	0.00	0.00	3.13	3.07	0.00
TRINITY_DN643641_c0_g1	4.48	4.79	0.00	6.72	7.09	1.91	0.00	0.00	2.17	14.27
TRINITY_DN643641_c1_g1	0.00	0.00	0.00	0.00	0.00	0.00	0.00	0.00	0.00	0.00
TRINITY_DN643643_c0_g1	2.47	7.97	0.00	0.00	2.60	0.00	0.00	0.00	0.00	2.25
TRINITY_DN643644_c0_g1	0.00	0.00	0.00	0.00	0.00	0.00	0.00	0.00	0.00	4.20
TRINITY_DN643649_c0_g1	0.00	0.00	0.00	0.00	0.00	0.00	0.00	0.00	0.00	0.00
TRINITY_DN643649_c0_g2	0.00	0.00	0.00	0.00	0.00	0.00	0.00	0.00	0.00	0.00
TRINITY_DN643654_c0_g1	0.00	0.00	0.00	0.00	0.00	0.00	0.00	0.00	0.00	0.00
TRINITY_DN643656_c0_g1	0.00	0.00	0.00	0.00	0.00	0.00	0.00	0.00	0.00	0.00
TRINITY_DN643656_c1_g1	0.00	0.00	0.00	0.00	0.00	0.00	0.00	0.00	4.87	4.70
TRINITY_DN643657_c0_g1	0.00	0.00	0.00	0.00	0.00	0.00	0.00	0.00	3.75	0.00
TRINITY_DN64365_c10_g1	0.00	0.00	15.80	0.00	0.00	0.00	0.00	0.00	0.00	14.24
TRINITY_DN64365_c11_g1	0.00	0.00	0.00	0.00	0.00	0.00	0.00	0.00	0.00	0.00
TRINITY_DN64365_c12_g1	0.00	0.00	0.00	0.00	0.00	0.00	0.00	0.00	0.00	0.00
TRINITY_DN64365_c1_g1	0.00	0.00	0.00	0.00	0.00	0.00	0.00	0.00	0.00	0.00
TRINITY_DN64365_c1_g2	0.00	0.00	0.00	0.00	0.00	0.00	0.00	0.00	0.00	0.00
TRINITY_DN64365_c1_g3	0.00	0.00	0.00	0.00	0.00	0.00	0.00	0.00	0.00	12.52
TRINITY_DN64365_c3_g1	0.00	0.00	0.00	0.00	0.00	0.00	0.00	0.00	19.12	0.00
TRINITY_DN64365_c6_g1	0.00	0.00	0.00	0.00	0.00	0.00	10.51	0.00	0.00	0.00
TRINITY_DN64365_c7_g1	0.00	60.31	0.00	0.00	0.00	0.00	0.00	0.00	16.20	0.00
TRINITY_DN643660_c0_g1	0.00	0.00	2.31	0.00	0.00	0.00	0.00	0.00	6.73	21.12
TRINITY_DN643662_c0_g1	0.00	0.00	0.00	0.00	0.00	0.00	0.00	0.00	11.84	0.00
TRINITY_DN643663_c0_g1	0.00	0.00	0.00	0.00	0.00	0.00	0.00	0.00	0.00	14.13
TRINITY_DN643665_c0_g1	0.00	0.00	0.00	0.00	0.00	0.00	21.86	0.00	0.00	0.00
TRINITY_DN643666_c1_g1	0.00	0.00	35.94	33.94	0.00	0.00	0.00	0.00	0.00	0.00
TRINITY_DN643667_c0_g1	0.00	0.00	3.76	0.00	0.00	0.00	0.00	0.00	0.00	0.00
TRINITY_DN643668_c0_g1	0.00	0.00	0.00	0.00	2.72	0.00	0.00	0.00	0.00	0.00
TRINITY_DN643669_c1_g1	0.00	0.00	0.00	0.00	0.00	0.00	0.00	0.00	0.00	0.00
TRINITY_DN64366_c0_g1	0.00	0.00	0.00	0.00	0.00	0.00	0.00	0.00	12.39	0.00
TRINITY_DN64366_c0_g2	0.00	0.00	0.00	0.00	0.00	0.00	0.00	0.00	0.00	0.00
TRINITY_DN64366_c0_g4	0.00	0.00	0.00	0.00	0.00	0.00	0.00	0.00	0.00	0.00
TRINITY_DN64366_c1_g1	0.00	0.00	0.00	0.00	0.00	0.00	0.00	0.00	0.00	0.00
TRINITY_DN64366_c1_g2	15.98	0.00	0.00	0.00	0.00	7.70	0.00	0.00	8.44	23.00
TRINITY_DN64366_c3_g1	0.00	0.00	0.00	0.00	0.00	8.50	3.98	0.00	9.50	6.03
TRINITY_DN643670_c0_g1	0.00	0.00	0.00	1.60	0.00	1.36	0.00	0.00	0.00	1.45
TRINITY_DN643672_c0_g1	0.00	0.00	0.00	0.00	0.00	0.00	0.00	0.00	0.00	0.00
TRINITY_DN643676_c0_g1	0.00	0.00	0.00	0.00	0.00	0.00	0.00	0.00	0.00	17.16
TRINITY_DN643679_c0_g1	0.00	0.00	0.00	14.42	0.00	0.00	0.00	0.00	0.00	0.00
TRINITY_DN64367_c0_g1	0.00	0.00	0.00	0.00	0.00	0.00	0.00	0.00	0.00	0.00
TRINITY_DN643680_c0_g1	0.00	0.00	0.00	0.00	2.79	2.27	0.00	0.00	5.11	7.24
TRINITY_DN643681_c0_g1	0.00	0.00	0.00	0.00	0.00	0.00	21.88	0.00	16.20	0.00
TRINITY_DN643682_c0_g1	0.00	0.00	0.00	32.96	17.77	0.00	0.00	0.00	0.00	15.65
TRINITY_DN643683_c0_g1	0.00	0.00	0.00	0.00	0.00	0.00	0.00	0.00	5.76	22.29
TRINITY_DN643685_c0_g1	0.00	0.00	0.00	0.00	0.00	0.00	0.00	0.00	0.00	0.00
TRINITY_DN643685_c1_g1	0.00	9.37	0.00	15.35	0.00	0.00	0.00	0.00	0.00	7.19
TRINITY_DN643686_c0_g1	0.00	0.00	0.00	0.00	0.00	0.00	0.00	0.00	0.00	3.57
TRINITY_DN643687_c0_g1	0.00	0.00	0.00	0.00	0.00	0.00	0.00	0.00	0.00	6.21
TRINITY_DN643688_c0_g1	0.00	0.00	0.00	0.00	0.00	0.00	0.00	0.00	0.00	0.00
TRINITY_DN643689_c1_g1	0.00	0.00	0.00	0.00	0.00	0.00	0.00	0.00	0.00	0.00
TRINITY_DN64368_c0_g1	0.00	19.38	0.00	0.00	0.00	0.00	0.00	0.00	0.00	0.00
TRINITY_DN64368_c0_g2	0.00	0.00	0.00	4.55	9.65	0.00	0.00	0.00	0.00	0.00
TRINITY_DN64368_c0_g3	2.39	0.00	2.38	0.00	0.00	0.00	0.00	0.00	4.62	0.00
TRINITY_DN643690_c0_g1	7.54	1.58	1.50	3.03	0.00	0.00	0.00	0.00	4.30	2.74
TRINITY_DN643692_c0_g1	3.42	0.00	0.00	0.00	0.00	0.00	0.00	0.00	0.00	3.12
TRINITY_DN643695_c0_g1	0.00	0.00	0.00	0.00	0.00	0.00	0.00	0.00	0.00	0.00
TRINITY_DN643695_c1_g1	0.00	0.00	0.00	0.00	0.00	0.00	0.00	0.00	10.79	0.00
TRINITY_DN643697_c0_g1	0.00	0.00	0.00	0.00	0.00	0.00	0.00	0.00	0.00	0.00
TRINITY_DN643699_c0_g1	1.45	1.49	0.00	0.00	0.77	0.00	0.81	0.00	0.71	5.27
TRINITY_DN64369_c0_g1	57.31	59.74	68.63	39.67	26.67	38.41	68.53	20.26	141.31	83.44
TRINITY_DN64369_c0_g2	0.00	0.00	0.00	0.00	0.00	0.00	0.00	0.00	0.00	0.00
TRINITY_DN64369_c1_g1	0.00	0.00	0.00	0.00	0.00	0.00	0.00	0.00	0.00	15.82
TRINITY_DN64369_c2_g1	0.00	0.00	0.00	0.00	0.00	0.00	0.00	0.00	0.00	0.00
TRINITY_DN64369_c2_g2	0.00	0.00	0.00	0.00	0.00	0.00	0.00	0.00	6.27	0.00
TRINITY_DN64369_c6_g1	0.00	0.00	0.00	0.00	0.00	0.00	0.00	0.00	9.70	0.00
TRINITY_DN64369_c8_g1	4.84	4.26	0.00	0.00	4.01	0.00	0.00	0.00	0.00	6.98
TRINITY_DN64369_c9_g1	10.37	7.62	0.00	0.00	0.00	2.96	4.18	3.38	23.15	50.44
TRINITY_DN6436_c0_g1	0.00	0.00	0.00	0.00	0.00	0.00	0.00	0.00	11.74	8.59
TRINITY_DN6436_c1_g1	3.40	0.00	0.00	0.00	7.12	2.91	0.00	0.00	0.00	3.09
TRINITY_DN643700_c0_g1	0.00	0.00	6.79	0.00	0.00	0.00	0.00	0.00	0.00	0.00
TRINITY_DN643701_c0_g1	0.00	0.00	0.00	0.00	0.00	0.00	50.95	0.00	0.00	0.00
TRINITY_DN643705_c1_g1	0.00	0.00	0.00	0.00	0.00	0.00	0.00	0.00	0.00	0.00
TRINITY_DN643706_c0_g1	0.00	0.00	0.00	0.00	0.00	0.00	0.00	0.00	0.00	0.00
TRINITY_DN643706_c1_g1	0.00	0.00	0.00	0.00	0.00	0.00	0.00	0.00	0.00	0.00
TRINITY_DN643706_c2_g1	0.00	0.00	0.00	0.00	0.00	0.00	0.00	0.00	0.00	0.00
TRINITY_DN643707_c0_g1	2.42	0.00	0.00	0.00	0.00	0.00	0.00	0.00	0.00	0.00
TRINITY_DN643708_c0_g1	0.00	0.00	0.00	0.00	0.00	0.00	0.00	0.00	0.00	0.00
TRINITY_DN643709_c0_g2	10.03	24.40	0.00	0.00	0.00	0.00	0.00	0.00	0.00	0.00
TRINITY_DN643712_c0_g1	0.00	0.00	0.00	0.00	0.00	0.00	0.00	0.00	0.00	0.00
TRINITY_DN643712_c1_g1	0.00	0.00	0.00	18.27	0.00	0.00	0.00	0.00	0.00	0.00
TRINITY_DN643713_c0_g1	0.00	0.00	0.00	0.00	0.00	0.00	0.00	0.00	0.00	0.00
TRINITY_DN643716_c0_g1	0.00	0.00	0.00	0.00	0.00	0.00	0.00	0.00	11.51	0.00
TRINITY_DN643716_c0_g2	0.00	0.00	0.00	0.00	0.00	0.00	0.00	0.00	0.00	0.00
TRINITY_DN643718_c0_g1	0.00	0.00	3.55	0.00	0.00	0.00	0.00	0.00	3.40	8.43
TRINITY_DN643719_c0_g1	0.00	0.00	0.00	0.00	0.00	0.00	0.00	0.00	0.00	0.00
TRINITY_DN64371_c0_g1	0.00	0.00	0.00	0.00	0.00	0.00	0.00	0.00	0.00	0.00
TRINITY_DN64371_c0_g2	0.00	0.00	0.00	0.00	4.83	0.00	0.00	0.00	0.00	0.00
TRINITY_DN64371_c0_g3	0.00	0.00	0.00	0.00	0.00	0.00	0.00	0.00	0.00	0.00
TRINITY_DN64371_c1_g1	6.34	7.42	0.00	0.00	0.00	0.00	0.00	6.25	6.02	0.00
TRINITY_DN64371_c1_g2	11.35	0.00	0.00	0.00	0.00	6.38	0.00	0.00	10.87	31.17
TRINITY_DN64371_c2_g1	0.00	0.00	0.00	0.00	0.00	0.00	0.00	0.00	0.00	0.00
TRINITY_DN64371_c3_g1	0.00	0.00	0.00	0.00	0.00	0.00	0.00	0.00	0.00	0.00
TRINITY_DN64371_c4_g1	0.00	0.00	0.00	0.00	0.00	0.00	0.00	0.00	0.00	0.00
TRINITY_DN643720_c0_g1	7.13	0.00	0.00	7.01	0.00	0.00	0.00	0.00	0.00	6.58
TRINITY_DN643723_c0_g1	0.00	11.36	0.00	0.00	0.00	0.00	0.00	0.00	0.00	38.68
TRINITY_DN643724_c0_g1	0.00	0.00	0.00	0.00	0.00	14.09	0.00	0.00	0.00	0.00
TRINITY_DN643725_c0_g1	0.00	0.00	0.00	0.00	6.76	0.00	0.00	0.00	12.31	0.00
TRINITY_DN643727_c0_g1	0.00	27.43	0.00	0.00	34.99	0.00	0.00	0.00	0.00	0.00
TRINITY_DN643728_c0_g1	0.00	0.00	0.00	0.00	0.00	0.00	0.00	0.00	0.00	5.16
TRINITY_DN64372_c0_g1	0.00	16.72	41.93	0.00	0.00	0.00	0.00	0.00	0.00	12.62
TRINITY_DN64372_c0_g2	0.00	0.00	0.00	0.00	0.00	0.00	0.00	0.00	0.00	0.00
TRINITY_DN643737_c0_g1	32.17	0.00	0.00	0.00	0.00	0.00	0.00	0.00	0.00	0.00
TRINITY_DN643739_c1_g1	0.00	11.51	0.00	0.00	0.00	2.28	3.15	0.00	5.67	4.85
TRINITY_DN64373_c0_g1	23.56	7.32	0.00	0.00	0.00	10.89	15.83	9.02	5.95	11.52
TRINITY_DN64373_c1_g1	0.00	25.20	0.00	0.00	0.00	0.00	0.00	0.00	8.16	3.53
TRINITY_DN643740_c0_g1	0.00	0.00	11.02	0.00	0.00	0.00	0.00	0.00	5.20	0.00
TRINITY_DN643741_c0_g1	0.00	1.92	0.00	0.00	0.00	0.00	3.13	0.00	0.91	0.84
TRINITY_DN643741_c0_g2	3.03	0.00	0.00	0.00	0.00	5.19	0.00	0.00	0.00	2.76
TRINITY_DN643741_c1_g1	0.00	0.00	0.00	0.00	0.00	0.00	0.00	0.00	0.00	0.00
TRINITY_DN643741_c1_g2	0.00	0.00	11.75	0.00	0.00	0.00	0.00	0.00	0.00	5.83
TRINITY_DN643742_c3_g1	0.00	0.00	20.86	0.00	0.00	0.00	0.00	0.00	0.00	0.00
TRINITY_DN643743_c0_g1	0.00	0.00	0.00	0.00	0.00	0.00	0.00	0.00	0.00	0.00
TRINITY_DN643744_c0_g2	0.00	17.36	0.00	0.00	0.00	0.00	0.00	0.00	0.00	0.00
TRINITY_DN643745_c0_g1	0.00	0.00	0.00	0.00	0.00	0.00	0.00	0.00	0.00	0.00
TRINITY_DN643746_c0_g1	0.00	0.00	0.00	0.00	0.00	0.00	0.00	0.00	0.00	0.00
TRINITY_DN643747_c0_g1	0.00	5.05	0.00	0.00	1.49	0.60	0.00	0.00	2.76	0.00
TRINITY_DN643749_c0_g1	0.00	0.00	0.00	0.00	0.00	7.28	0.00	0.00	0.00	0.00
TRINITY_DN64374_c1_g1	39.35	47.14	7.97	0.00	0.00	20.51	40.34	7.72	59.95	21.66
TRINITY_DN64374_c2_g1	0.00	8.24	0.00	0.00	0.00	0.00	0.00	0.00	6.63	6.40
TRINITY_DN64374_c4_g1	0.00	0.00	0.00	0.00	0.00	0.00	0.00	0.00	0.00	0.00
TRINITY_DN643750_c0_g1	0.00	0.00	0.00	0.00	0.00	0.00	0.00	0.00	0.00	0.00
TRINITY_DN643750_c0_g2	0.00	0.00	0.00	0.00	0.00	0.00	0.00	0.00	0.00	0.00
TRINITY_DN643752_c0_g1	0.00	0.00	0.00	0.00	0.00	0.00	0.00	0.00	0.00	5.01
TRINITY_DN643753_c0_g1	0.00	0.00	0.00	0.00	0.00	0.00	0.00	0.00	0.00	13.10
TRINITY_DN643755_c0_g1	0.00	0.00	0.00	0.00	0.00	0.00	8.69	0.00	0.00	0.00
TRINITY_DN643756_c0_g1	0.00	0.00	0.00	0.00	0.00	0.00	0.00	0.00	0.00	0.00
TRINITY_DN643757_c0_g1	0.00	0.00	0.00	0.00	0.00	0.00	0.00	0.00	16.69	0.00
TRINITY_DN64375_c0_g1	8.52	3.08	0.00	4.69	2.99	7.29	21.95	2.77	9.04	0.00
TRINITY_DN64375_c1_g1	0.00	0.00	0.00	0.00	0.00	0.00	0.00	0.00	0.00	14.49
TRINITY_DN64375_c2_g1	0.00	0.00	0.00	0.00	0.00	0.00	0.00	0.00	0.00	0.00
TRINITY_DN64375_c4_g1	0.00	0.00	0.00	0.00	24.46	0.00	46.17	0.00	11.34	16.77
TRINITY_DN64375_c4_g2	0.00	0.00	0.00	0.00	0.00	0.00	0.00	16.37	0.00	15.76
TRINITY_DN64375_c6_g1	1.95	4.71	1.94	1.95	0.00	0.00	2.26	0.00	5.67	8.86
TRINITY_DN64375_c7_g1	15.66	0.00	0.00	0.00	0.00	0.00	0.00	0.00	26.23	0.00
TRINITY_DN64375_c9_g1	0.00	0.00	0.00	0.00	0.00	0.00	0.00	0.00	0.00	0.00
TRINITY_DN643762_c0_g2	9.84	0.00	0.00	0.00	0.00	0.00	0.00	0.00	9.39	0.00
TRINITY_DN643763_c0_g1	0.00	0.00	0.00	0.00	0.00	0.00	0.00	0.00	0.00	0.00
TRINITY_DN643764_c0_g1	0.00	0.00	0.00	0.00	0.00	0.00	0.00	0.00	2.14	4.01
TRINITY_DN643765_c0_g1	0.00	0.00	4.16	0.00	0.00	0.00	0.00	0.00	4.85	4.68
TRINITY_DN643765_c0_g2	0.00	0.00	0.00	0.00	0.00	0.00	0.00	0.00	0.00	0.00
TRINITY_DN643765_c1_g1	0.00	4.84	0.00	0.00	0.00	0.00	0.00	0.00	16.40	0.00
TRINITY_DN643768_c0_g1	0.00	0.00	0.00	0.00	0.00	0.00	0.00	0.00	0.00	0.00
TRINITY_DN64376_c0_g1	3.86	69.07	10.03	0.00	19.35	3.52	17.95	2.97	32.91	73.91
TRINITY_DN64376_c11_g1	0.00	19.05	15.93	0.00	0.00	0.00	41.16	0.00	0.00	14.36
TRINITY_DN64376_c1_g1	0.00	0.00	0.00	0.00	0.00	0.00	0.00	0.00	0.00	0.00
TRINITY_DN643772_c0_g1	0.00	0.00	0.00	0.00	0.00	0.00	0.00	0.00	17.28	0.00
TRINITY_DN643773_c0_g1	0.00	0.00	0.00	0.00	0.00	0.00	0.00	0.00	0.00	0.00
TRINITY_DN643774_c0_g1	4.36	0.00	0.00	0.00	0.00	0.00	0.00	0.00	0.00	3.99
TRINITY_DN643775_c0_g1	0.00	0.00	0.00	0.00	0.00	0.00	0.00	0.00	0.00	0.00
TRINITY_DN643776_c0_g1	0.00	0.00	0.00	0.00	4.21	0.00	4.91	0.00	0.00	7.35
TRINITY_DN643778_c0_g1	0.00	0.00	0.00	0.00	6.43	0.00	0.00	0.00	5.85	8.14
TRINITY_DN643779_c0_g1	0.00	14.80	0.00	0.00	0.00	0.00	31.68	0.00	0.00	22.18
TRINITY_DN64377_c0_g1	0.00	0.00	0.00	0.00	0.00	0.00	2.36	0.00	0.00	7.39
TRINITY_DN64377_c1_g1	7.44	0.00	0.00	0.00	7.75	12.95	0.00	0.00	0.00	27.32
TRINITY_DN64377_c2_g1	0.00	0.00	0.00	0.00	0.00	0.00	0.00	0.00	0.00	0.00
TRINITY_DN64377_c3_g1	0.00	0.00	0.00	0.00	0.00	0.00	0.00	5.67	0.00	0.00
TRINITY_DN643781_c0_g1	0.00	4.60	0.00	0.00	0.00	0.00	0.00	1.28	5.17	10.84
TRINITY_DN643783_c0_g1	0.00	0.00	0.00	0.00	0.00	0.00	0.00	0.00	0.00	0.00
TRINITY_DN643787_c0_g2	0.00	0.00	0.00	0.00	0.00	0.00	0.00	0.00	18.79	0.00
TRINITY_DN643789_c0_g1	0.00	0.00	0.00	0.00	0.00	0.00	0.00	2.73	0.00	0.00
TRINITY_DN64378_c0_g1	0.00	0.00	0.00	0.00	0.00	0.00	8.81	0.00	0.00	0.00
TRINITY_DN64378_c0_g2	0.00	0.00	0.00	0.00	0.00	0.00	0.00	0.00	0.00	0.00
TRINITY_DN64378_c0_g4	0.00	42.70	0.00	0.00	0.00	0.00	0.00	0.00	0.00	0.00
TRINITY_DN64378_c1_g1	0.00	0.00	0.00	0.00	0.00	0.00	0.00	0.00	0.00	0.00
TRINITY_DN64378_c2_g1	8.13	0.00	2.02	2.03	0.00	0.00	0.00	0.00	1.97	1.85
TRINITY_DN64378_c4_g1	0.00	0.00	0.00	0.00	0.00	0.00	0.00	0.00	10.62	0.00
TRINITY_DN64378_c5_g1	0.00	0.00	0.00	0.00	0.00	0.00	0.00	0.00	0.00	0.00
TRINITY_DN64378_c6_g1	19.16	0.00	19.42	0.00	0.00	0.00	0.00	0.00	0.00	17.31
TRINITY_DN643791_c0_g1	0.00	0.00	0.00	0.00	0.00	0.00	0.00	0.00	0.00	0.00
TRINITY_DN643791_c1_g1	0.00	4.04	0.00	0.00	0.00	0.00	0.00	0.00	0.00	3.33
TRINITY_DN643792_c1_g1	0.00	0.00	0.00	0.00	0.00	0.00	5.52	0.00	0.00	0.00
TRINITY_DN643793_c0_g1	7.03	0.00	0.00	6.91	0.00	0.00	0.00	0.00	6.69	11.85
TRINITY_DN643793_c1_g1	0.00	0.00	0.00	0.00	0.00	0.00	0.00	0.00	9.22	0.00
TRINITY_DN643795_c0_g1	0.00	1.12	0.00	0.00	1.15	0.92	0.00	0.00	2.12	2.95
TRINITY_DN643798_c0_g1	0.00	0.00	0.00	0.00	0.00	0.00	0.00	0.00	0.00	0.00
TRINITY_DN64379_c0_g2	0.00	50.15	0.00	9.74	7.26	0.00	0.00	0.00	0.00	13.31
TRINITY_DN64379_c0_g3	0.00	0.00	0.00	0.00	0.00	0.00	0.00	0.00	0.00	0.00
TRINITY_DN64379_c1_g1	0.00	14.08	0.00	0.00	0.00	0.00	0.00	0.00	0.00	0.00
TRINITY_DN64379_c4_g1	0.00	0.00	0.00	0.00	0.00	0.00	0.00	0.00	0.00	0.00
TRINITY_DN6437_c0_g1	36.60	14.34	10.07	25.25	27.68	14.77	65.05	7.06	54.63	21.53
TRINITY_DN6437_c0_g2	0.00	0.00	0.00	0.00	0.00	1.56	0.75	2.57	0.00	0.00
TRINITY_DN6437_c0_g3	9.15	11.06	0.00	8.93	0.00	7.95	47.42	0.00	26.23	39.44
TRINITY_DN643800_c0_g1	0.00	2.73	0.00	0.00	0.00	0.00	0.00	0.00	0.00	0.00
TRINITY_DN643801_c0_g1	0.00	0.00	0.00	0.00	0.00	0.00	0.00	0.00	0.00	0.00
TRINITY_DN643803_c0_g1	0.00	0.00	0.00	0.00	0.00	0.00	57.45	0.00	0.00	0.00
TRINITY_DN643804_c0_g2	0.00	0.00	0.00	0.00	0.00	0.00	0.00	0.00	0.00	0.00
TRINITY_DN643805_c0_g1	0.00	0.00	0.00	0.00	0.00	0.00	0.00	0.00	5.15	0.00
TRINITY_DN643806_c0_g1	18.61	0.00	0.00	0.00	0.00	0.00	0.00	0.00	0.00	0.00
TRINITY_DN643807_c2_g1	5.19	0.00	0.00	0.00	0.00	8.95	0.00	0.00	0.00	4.75
TRINITY_DN643807_c3_g1	0.00	0.00	0.00	0.00	0.00	0.00	0.00	0.00	0.00	43.46
TRINITY_DN643808_c0_g1	10.61	0.00	0.00	0.00	0.00	0.00	0.00	0.00	5.03	4.86
TRINITY_DN64380_c0_g1	0.00	0.00	0.00	0.00	0.00	0.00	0.00	0.00	0.00	0.00
TRINITY_DN64380_c0_g2	0.00	0.00	0.00	0.00	0.00	0.00	0.00	0.00	0.00	0.00
TRINITY_DN643811_c0_g1	0.00	0.00	0.00	0.00	0.00	0.00	13.77	0.00	0.00	0.00
TRINITY_DN643812_c0_g1	1.59	1.64	0.79	1.61	0.00	0.00	2.67	0.00	2.34	9.40
TRINITY_DN643813_c0_g1	0.00	0.00	0.00	20.64	0.00	0.00	0.00	0.00	0.00	0.00
TRINITY_DN643816_c0_g1	0.00	0.00	0.00	0.00	0.00	0.00	0.00	0.00	7.56	0.00
TRINITY_DN643816_c1_g1	0.00	0.00	0.00	0.00	0.00	0.00	0.00	0.00	0.00	0.00
TRINITY_DN643816_c2_g1	0.00	0.00	0.00	0.00	0.00	0.00	0.00	0.00	16.20	0.00
TRINITY_DN643816_c4_g1	0.00	18.41	0.00	0.00	0.00	0.00	0.00	0.00	0.00	0.00
TRINITY_DN643817_c0_g1	0.00	0.00	0.00	0.00	0.00	0.00	0.00	0.00	0.00	0.00
TRINITY_DN643817_c1_g1	0.00	0.00	0.00	0.00	0.00	0.00	0.00	0.00	0.00	0.00
TRINITY_DN643820_c0_g1	0.00	0.00	0.00	0.00	0.00	0.00	0.00	0.00	0.00	0.00
TRINITY_DN643824_c0_g1	0.00	0.00	0.00	0.00	0.00	0.00	0.00	0.00	0.00	3.65
TRINITY_DN643825_c0_g1	0.00	0.00	0.00	0.00	0.00	0.00	0.00	0.00	0.00	14.01
TRINITY_DN643826_c0_g1	0.00	0.00	0.00	0.00	0.00	0.00	0.00	0.00	0.00	0.00
TRINITY_DN643828_c0_g1	0.00	0.00	0.00	0.00	0.00	0.00	0.00	0.00	0.00	10.81
TRINITY_DN643829_c0_g1	5.61	0.00	0.00	0.00	0.00	0.00	7.03	0.00	5.33	0.00
TRINITY_DN64382_c0_g1	5.76	5.27	8.07	1.59	3.22	3.10	7.15	0.47	4.80	11.66
TRINITY_DN64382_c1_g1	0.00	0.00	0.00	0.00	0.00	0.00	0.00	0.00	0.00	0.00
TRINITY_DN64382_c3_g1	0.00	0.00	0.00	0.00	0.00	0.00	0.00	0.00	0.00	0.00
TRINITY_DN643830_c0_g1	4.97	0.00	0.00	0.00	0.00	0.00	6.16	0.00	0.00	13.63
TRINITY_DN643832_c1_g1	0.00	0.00	0.00	0.00	0.00	0.00	0.00	0.00	8.90	0.00
TRINITY_DN643835_c0_g1	0.00	0.00	0.00	0.00	0.00	0.00	0.00	0.00	0.00	16.84
TRINITY_DN643835_c1_g1	0.00	0.00	0.00	0.00	0.00	0.00	0.00	0.00	0.00	0.00
TRINITY_DN643838_c0_g1	0.00	0.00	0.00	0.00	0.00	0.00	0.00	0.00	0.00	0.00
TRINITY_DN643839_c0_g1	0.00	0.00	0.00	14.14	0.00	4.12	0.00	4.71	0.00	0.00
TRINITY_DN64383_c0_g1	0.00	0.00	0.00	0.00	0.00	0.00	0.00	0.00	0.00	0.62
TRINITY_DN64383_c0_g2	0.99	2.05	0.00	0.00	2.43	0.00	2.23	0.00	0.93	0.00
TRINITY_DN64383_c1_g1	0.00	0.00	0.00	0.00	0.00	0.00	0.00	0.00	0.00	0.00
TRINITY_DN64383_c1_g2	0.00	2.82	0.00	0.00	0.00	0.00	0.00	0.00	0.00	0.00
TRINITY_DN64383_c3_g1	0.00	0.00	0.00	0.00	0.00	0.00	0.00	0.00	0.00	0.00
TRINITY_DN64383_c3_g2	0.00	0.00	8.67	0.00	1.27	0.00	0.00	0.00	0.77	1.59
TRINITY_DN64383_c5_g1	0.00	0.00	0.00	0.00	0.00	0.00	0.00	0.00	0.00	0.00
TRINITY_DN643840_c1_g1	13.25	16.15	0.00	12.87	0.00	0.00	0.00	0.00	12.78	0.00
TRINITY_DN643841_c0_g1	0.00	27.79	0.00	0.00	0.00	6.74	0.00	0.00	7.37	0.00
TRINITY_DN643843_c0_g1	0.00	0.00	0.00	0.00	0.00	0.00	0.00	0.00	0.00	0.00
TRINITY_DN643844_c0_g1	0.00	0.00	0.00	0.00	0.00	0.00	0.00	0.00	0.00	17.00
TRINITY_DN643845_c0_g1	0.00	12.02	0.00	9.63	0.00	0.00	0.00	0.00	0.00	0.00
TRINITY_DN643845_c1_g1	0.00	0.00	0.00	0.00	0.00	0.00	0.00	0.00	0.00	0.00
TRINITY_DN643846_c0_g1	0.00	0.00	0.00	0.00	0.00	0.00	5.40	0.00	0.00	0.00
TRINITY_DN643847_c0_g1	0.00	0.00	0.00	0.00	0.00	0.00	0.00	0.00	0.00	0.00
TRINITY_DN643849_c0_g1	0.00	0.00	0.00	0.00	0.00	0.00	0.00	0.00	0.00	0.00
TRINITY_DN64384_c0_g1	0.00	0.00	0.00	0.00	0.00	0.00	0.00	0.00	0.00	9.79
TRINITY_DN643850_c0_g1	0.00	0.00	0.00	0.00	0.00	0.00	0.00	0.00	0.00	0.00
TRINITY_DN643850_c1_g1	0.00	8.96	0.00	0.00	0.00	0.00	9.61	0.00	0.00	0.00
TRINITY_DN643852_c0_g1	0.00	0.00	0.00	6.78	0.00	0.00	0.00	0.00	0.00	6.34
TRINITY_DN643853_c0_g1	0.00	0.00	0.00	3.26	0.00	0.00	0.00	0.00	9.43	2.99
TRINITY_DN643854_c0_g1	0.00	0.00	0.00	0.00	0.00	0.00	0.00	0.00	0.00	0.00
TRINITY_DN643855_c0_g1	0.00	0.00	0.00	0.00	0.00	0.00	0.00	0.00	0.00	0.00
TRINITY_DN643856_c0_g1	8.11	0.00	0.00	0.00	0.00	3.49	0.00	0.00	7.74	0.00
TRINITY_DN643857_c0_g1	0.00	0.00	0.00	0.00	0.00	0.00	0.00	0.00	3.93	0.00
TRINITY_DN643858_c0_g1	0.00	16.63	0.00	0.00	0.00	0.00	0.00	0.00	0.00	25.04
TRINITY_DN643859_c0_g1	0.00	0.00	0.00	0.00	0.00	0.00	0.00	0.00	18.14	0.00
TRINITY_DN64385_c0_g1	4.22	9.49	0.00	8.35	0.00	0.00	0.00	0.00	0.00	0.00
TRINITY_DN64385_c0_g2	0.00	8.87	9.74	4.89	0.00	4.68	3.24	0.00	0.00	30.81
TRINITY_DN64385_c1_g1	0.00	0.00	18.12	0.00	0.00	15.15	0.00	0.00	0.00	0.00
TRINITY_DN64385_c2_g1	10.16	0.00	0.00	0.00	2.67	0.00	11.97	0.00	2.45	4.62
TRINITY_DN64385_c3_g2	0.00	0.00	0.00	0.00	0.00	0.00	0.00	0.00	0.00	34.33
TRINITY_DN64385_c7_g1	0.00	0.00	0.00	0.00	0.00	0.00	0.00	0.00	0.00	0.00
TRINITY_DN64385_c8_g1	0.00	0.00	0.00	0.00	0.00	0.00	0.00	0.00	19.32	0.00
TRINITY_DN643861_c0_g2	0.00	2.59	0.00	0.00	0.00	0.00	0.00	0.00	0.00	0.00
TRINITY_DN643862_c0_g1	13.78	0.00	0.00	0.00	0.00	0.00	0.00	0.00	4.37	0.00
TRINITY_DN643863_c0_g1	0.00	0.00	0.00	0.00	0.00	0.00	0.00	0.00	0.00	0.00
TRINITY_DN643864_c0_g1	0.00	11.66	0.00	0.00	0.00	0.00	0.00	0.00	0.00	0.00
TRINITY_DN643866_c0_g1	0.00	0.00	0.00	0.00	0.00	0.00	0.00	0.00	7.16	0.00
TRINITY_DN643867_c1_g1	0.00	0.00	0.00	0.00	11.66	0.00	0.00	0.00	21.59	30.94
TRINITY_DN643868_c1_g1	13.07	0.00	0.00	0.00	0.00	0.00	0.00	0.00	0.00	0.00
TRINITY_DN643868_c3_g1	0.00	0.00	0.00	0.00	0.00	0.00	0.00	0.00	0.00	0.00
TRINITY_DN643869_c0_g1	2.50	2.68	2.48	0.00	0.00	0.00	0.00	2.43	2.40	9.18
TRINITY_DN643869_c1_g1	0.00	0.00	0.00	0.00	0.00	0.00	0.00	0.00	0.00	0.00
TRINITY_DN643869_c3_g1	0.00	0.00	0.00	0.00	0.00	0.00	0.00	0.00	0.00	0.00
TRINITY_DN64386_c0_g1	2.35	0.00	0.43	2.37	0.00	1.33	3.23	0.00	2.31	0.00
TRINITY_DN64386_c0_g2	3.04	8.82	0.00	0.00	0.00	0.00	0.00	0.00	0.00	7.21
TRINITY_DN64386_c1_g1	0.00	4.43	3.46	0.00	1.86	0.92	4.06	0.52	0.00	9.53
TRINITY_DN64386_c1_g3	0.00	0.00	0.00	0.00	0.00	0.00	0.00	3.09	0.00	0.00
TRINITY_DN64386_c2_g1	0.00	0.00	0.00	0.00	0.00	0.00	22.70	0.00	0.00	15.76
TRINITY_DN64386_c2_g2	0.00	0.00	0.00	0.00	0.00	0.00	48.82	0.00	0.00	0.00
TRINITY_DN64386_c2_g3	0.00	0.00	10.97	0.00	0.00	0.00	35.17	0.00	0.00	0.00
TRINITY_DN64386_c2_g5	0.00	2.19	2.05	2.06	0.00	0.00	9.59	0.00	6.11	0.00
TRINITY_DN64386_c4_g1	0.00	0.00	0.00	0.00	0.00	0.00	0.00	3.91	11.17	7.28
TRINITY_DN64386_c5_g1	0.00	0.00	0.00	0.00	0.00	0.00	0.00	0.00	6.76	0.00
TRINITY_DN64386_c8_g1	0.00	0.00	0.00	0.00	0.00	0.00	0.00	0.00	0.00	0.00
TRINITY_DN643871_c0_g1	0.00	0.00	0.00	0.00	0.00	0.00	0.00	0.00	12.30	0.00
TRINITY_DN643872_c0_g1	0.00	0.00	0.00	0.00	0.00	0.00	0.00	0.00	0.00	11.02
TRINITY_DN643874_c0_g1	0.00	10.00	0.00	0.00	0.00	0.00	0.00	0.00	7.95	7.66
TRINITY_DN643875_c1_g1	0.00	0.00	0.00	0.00	0.00	0.00	0.00	0.00	0.00	0.00
TRINITY_DN643875_c1_g2	0.00	0.00	0.00	0.00	0.00	0.00	0.00	0.00	0.00	0.00
TRINITY_DN643875_c1_g3	0.00	0.00	0.00	0.00	17.47	0.00	0.00	0.00	0.00	0.00
TRINITY_DN643875_c1_g4	0.00	0.00	0.00	0.00	0.00	0.00	38.84	0.00	19.45	26.45
TRINITY_DN643876_c0_g1	0.00	0.00	0.00	0.00	0.00	0.00	0.00	0.00	0.00	0.00
TRINITY_DN643879_c1_g1	0.00	10.06	0.00	0.00	8.72	7.28	0.00	8.20	0.00	0.00
TRINITY_DN643879_c2_g1	0.00	7.12	0.00	0.00	0.00	0.00	7.72	0.00	5.81	0.00
TRINITY_DN643879_c3_g1	0.00	0.00	0.00	0.00	0.00	0.00	0.00	0.00	0.00	13.21
TRINITY_DN64387_c0_g1	0.00	0.00	0.00	0.00	0.00	0.00	0.00	0.00	0.00	0.00
TRINITY_DN64387_c0_g2	12.57	44.14	0.00	12.36	6.56	5.47	7.95	0.00	5.97	49.87
TRINITY_DN64387_c1_g1	0.00	0.00	0.00	0.00	0.00	0.00	0.00	0.00	2.28	0.00
TRINITY_DN643880_c0_g1	0.00	0.00	0.00	0.00	0.00	0.00	0.00	0.00	0.00	8.19
TRINITY_DN643881_c1_g1	0.00	0.00	0.00	0.00	0.00	0.00	0.00	0.00	0.00	0.00
TRINITY_DN643883_c0_g1	0.00	0.00	0.00	0.00	0.00	0.00	0.00	0.00	0.00	0.00
TRINITY_DN643885_c0_g1	0.00	0.00	0.00	0.00	0.00	0.00	0.00	0.00	0.00	0.00
TRINITY_DN643885_c0_g2	0.00	0.00	0.00	0.00	0.00	0.00	0.00	0.00	0.00	26.86
TRINITY_DN643886_c0_g1	0.00	0.00	0.00	0.00	0.00	0.00	0.00	0.00	0.00	0.00
TRINITY_DN643886_c12_g1	0.00	0.00	0.00	0.00	0.00	0.00	47.23	0.00	17.61	0.00
TRINITY_DN643886_c5_g1	0.00	0.00	0.00	0.00	0.00	0.00	37.06	0.00	0.00	25.83
TRINITY_DN643886_c6_g1	2.86	0.00	0.00	0.00	1.51	1.22	0.00	0.00	0.00	1.30
TRINITY_DN643887_c0_g1	0.00	0.00	0.00	0.00	0.00	0.00	0.00	0.00	0.00	0.00
TRINITY_DN643889_c0_g1	20.68	0.00	0.00	0.00	10.74	0.00	0.00	0.00	0.00	0.00
TRINITY_DN64388_c0_g1	0.00	0.00	0.00	0.00	0.00	0.00	0.00	0.00	0.00	0.00
TRINITY_DN64388_c0_g2	0.00	0.00	0.00	0.00	0.00	0.00	0.00	0.00	8.08	0.00
TRINITY_DN64388_c5_g1	0.00	0.00	0.00	0.00	0.00	0.00	0.00	0.00	0.00	0.00
TRINITY_DN64388_c6_g1	0.00	0.00	0.00	0.00	0.00	0.00	0.00	0.00	0.00	0.00
TRINITY_DN643891_c0_g1	0.00	20.24	0.00	0.00	0.00	0.00	0.00	0.00	0.00	0.00
TRINITY_DN643892_c0_g2	0.00	0.00	0.00	0.00	0.00	0.00	0.00	0.00	0.00	9.63
TRINITY_DN643894_c0_g1	0.00	0.00	0.00	0.00	0.00	0.00	0.00	0.00	0.00	0.00
TRINITY_DN643899_c0_g1	0.00	0.00	0.00	0.00	0.00	0.00	0.00	0.00	3.44	0.00
TRINITY_DN643899_c0_g2	0.00	0.00	0.00	0.00	0.00	0.00	0.00	0.00	0.00	0.00
TRINITY_DN643899_c1_g1	14.87	14.91	15.00	0.00	0.00	0.00	19.44	0.00	26.03	0.00
TRINITY_DN643899_c2_g1	2.02	0.00	0.00	0.00	0.00	0.00	4.69	0.00	0.00	1.84
TRINITY_DN643899_c5_g1	0.00	0.00	0.00	0.00	0.00	0.00	0.00	0.00	11.51	0.00
TRINITY_DN64389_c0_g1	0.00	1.14	0.00	2.21	0.00	0.00	0.38	0.00	1.07	3.98
TRINITY_DN64389_c1_g1	0.00	0.00	0.00	0.00	0.00	0.00	0.00	0.00	0.00	5.92
TRINITY_DN64389_c4_g1	0.00	0.00	0.00	0.00	0.00	0.00	0.00	0.00	0.00	0.00
TRINITY_DN64389_c5_g1	0.00	0.00	0.00	0.00	0.00	0.00	0.00	0.00	0.00	0.00
TRINITY_DN6438_c0_g1	76.97	61.32	56.11	33.52	41.79	44.63	129.16	28.14	204.64	235.47
TRINITY_DN6438_c11_g1	13.68	0.00	0.00	0.00	0.00	11.69	0.00	0.00	0.00	0.00
TRINITY_DN6438_c1_g1	0.00	0.00	0.00	0.00	0.00	0.00	0.00	0.00	0.00	0.00
TRINITY_DN6438_c7_g1	0.00	0.00	0.00	0.00	0.00	0.00	0.00	0.00	30.54	17.84
TRINITY_DN643900_c0_g1	9.04	0.00	0.00	0.00	0.00	0.00	0.00	0.00	0.00	8.33
TRINITY_DN643905_c0_g1	5.02	5.72	10.07	0.00	0.00	0.00	0.00	0.00	4.76	22.98
TRINITY_DN643906_c0_g1	0.00	0.00	4.21	0.00	0.00	0.00	10.30	4.12	3.33	0.00
TRINITY_DN643906_c0_g2	0.00	0.00	0.00	0.00	0.00	24.68	0.00	0.00	13.92	0.00
TRINITY_DN643906_c1_g2	0.00	12.14	0.00	0.00	0.00	0.00	0.00	0.00	15.09	0.00
TRINITY_DN643906_c2_g1	0.00	0.00	0.00	0.00	4.86	0.00	0.00	0.00	4.42	16.99
TRINITY_DN643906_c2_g2	0.00	4.86	0.00	0.00	0.00	0.00	0.00	0.00	0.00	0.00
TRINITY_DN643906_c4_g1	2.27	2.43	4.51	4.54	2.39	1.94	0.00	0.00	2.19	8.25
TRINITY_DN643906_c6_g1	0.00	0.00	0.00	0.00	0.00	0.00	0.00	0.00	0.00	0.00
TRINITY_DN643909_c0_g1	0.00	18.53	0.00	0.00	0.00	0.00	0.00	0.00	0.00	0.00
TRINITY_DN64390_c2_g1	0.00	0.00	0.00	0.00	0.00	0.00	0.00	0.00	0.00	0.00
TRINITY_DN64390_c2_g2	0.00	0.00	0.00	0.00	0.00	0.00	0.00	0.00	10.00	9.63
TRINITY_DN64390_c3_g1	0.00	0.00	0.00	0.00	0.00	0.00	0.00	0.00	0.00	0.00
TRINITY_DN643910_c0_g1	0.00	5.95	0.00	0.00	0.00	0.00	0.00	0.00	4.94	0.00
TRINITY_DN643911_c0_g1	0.00	0.00	0.00	0.00	0.00	0.00	0.00	0.00	0.00	0.00
TRINITY_DN643913_c0_g1	0.00	0.00	18.31	0.00	0.00	0.00	0.00	0.00	0.00	0.00
TRINITY_DN643913_c2_g1	0.00	0.00	0.00	0.00	18.38	0.00	0.00	0.00	0.00	0.00
TRINITY_DN643915_c1_g1	0.00	0.00	14.75	0.00	0.00	0.00	0.00	0.00	0.00	0.00
TRINITY_DN643916_c0_g1	0.00	0.00	0.00	0.00	0.00	0.00	0.00	0.00	0.00	0.00
TRINITY_DN64391_c0_g1	0.00	0.00	0.00	0.00	0.00	0.00	0.00	0.00	8.66	4.16
TRINITY_DN64391_c1_g1	0.00	0.00	0.00	0.00	0.00	0.00	0.00	0.00	0.00	0.00
TRINITY_DN64391_c2_g1	0.00	0.00	0.00	0.00	0.00	0.00	0.00	0.00	0.00	15.39
TRINITY_DN64391_c3_g1	11.96	0.00	0.00	0.00	0.00	0.00	15.60	0.00	0.00	10.94
TRINITY_DN643921_c0_g1	0.00	0.00	0.00	0.00	0.00	0.00	0.00	0.00	0.00	16.36
TRINITY_DN643924_c0_g1	0.00	0.00	0.00	0.00	0.00	0.00	0.00	0.00	0.00	0.00
TRINITY_DN643925_c0_g1	0.00	0.00	0.00	3.24	0.00	0.00	0.00	0.00	0.00	2.98
TRINITY_DN643927_c0_g1	2.03	0.00	0.00	0.00	0.00	0.00	0.00	0.00	0.00	2.51
TRINITY_DN64392_c0_g1	0.00	0.00	0.00	0.00	0.00	0.00	0.00	0.00	0.00	0.00
TRINITY_DN643934_c1_g1	0.00	0.00	0.00	0.00	0.00	0.00	0.00	0.00	0.00	14.53
TRINITY_DN643939_c0_g1	0.00	0.00	0.00	0.00	0.00	0.00	0.00	0.00	0.00	0.00
TRINITY_DN64393_c1_g1	3.43	5.41	3.50	1.72	0.00	0.00	3.94	0.00	3.49	6.42
TRINITY_DN64393_c2_g1	0.00	0.00	6.43	0.00	0.00	2.84	0.00	0.00	9.21	5.67
TRINITY_DN64393_c3_g1	16.63	9.30	8.41	6.69	7.47	3.61	16.80	0.00	6.45	12.06
TRINITY_DN64393_c4_g1	0.00	0.00	0.00	0.00	0.00	0.00	0.00	0.00	0.00	0.00
TRINITY_DN64393_c7_g1	0.00	0.00	0.00	0.00	0.00	0.00	0.00	1.22	3.35	0.00
TRINITY_DN64393_c8_g1	9.65	0.00	0.00	0.00	10.09	0.00	0.00	0.00	0.00	13.25
TRINITY_DN643941_c0_g1	0.00	0.00	0.00	0.00	0.00	0.00	0.00	0.00	0.00	55.10
TRINITY_DN643943_c0_g1	0.00	0.00	0.00	0.00	0.00	0.00	19.11	0.00	0.00	0.00
TRINITY_DN643944_c0_g1	0.00	0.00	0.00	0.00	0.00	0.00	0.00	0.00	0.00	0.00
TRINITY_DN643945_c0_g1	0.00	0.00	5.13	0.00	0.00	0.00	0.00	0.00	0.00	14.04
TRINITY_DN643945_c0_g2	0.00	0.00	0.00	0.00	0.00	0.00	0.00	0.00	0.00	0.00
TRINITY_DN643947_c0_g1	0.00	0.00	0.00	0.00	0.00	0.00	0.00	0.00	0.00	0.00
TRINITY_DN643948_c0_g1	0.00	0.00	0.00	0.00	0.00	0.00	0.00	0.00	0.00	0.00
TRINITY_DN643949_c0_g1	10.28	0.00	0.00	0.00	0.00	8.88	0.00	0.00	9.81	0.00
TRINITY_DN64394_c0_g1	3.08	5.32	4.14	5.17	1.11	1.75	5.79	2.97	5.03	14.01
TRINITY_DN64394_c1_g1	0.00	0.00	0.00	0.00	0.00	0.00	0.00	0.00	0.00	3.58
TRINITY_DN64394_c1_g2	0.00	21.35	0.00	0.00	0.00	0.00	0.00	0.00	0.00	16.23
TRINITY_DN64394_c1_g3	2.38	2.55	4.73	0.00	2.51	2.03	0.00	2.31	2.30	0.00
TRINITY_DN64394_c2_g1	0.00	0.00	0.00	0.00	0.00	0.00	0.00	0.00	0.00	1.64
TRINITY_DN64394_c3_g1	0.00	0.00	0.00	0.00	0.00	0.00	0.00	0.00	0.00	0.00
TRINITY_DN64394_c3_g2	0.00	0.00	1.09	0.00	0.00	0.00	0.00	0.00	1.07	0.00
TRINITY_DN64394_c4_g1	27.92	11.28	3.63	54.52	0.00	9.05	24.11	0.00	36.08	0.00
TRINITY_DN64394_c6_g1	0.00	0.00	0.00	0.00	0.00	0.00	0.00	0.00	3.29	3.14
TRINITY_DN64394_c8_g1	0.00	0.00	2.05	2.06	0.00	0.00	0.00	0.00	0.00	0.00
TRINITY_DN64394_c9_g1	0.00	0.00	0.00	0.00	0.00	0.00	0.00	0.00	0.00	0.00
TRINITY_DN643950_c0_g1	0.00	0.00	0.00	0.00	0.00	0.00	0.00	0.00	0.00	0.00
TRINITY_DN643950_c1_g1	0.00	0.00	0.00	2.35	0.00	0.00	2.76	0.00	11.37	6.43
TRINITY_DN643951_c0_g1	0.00	0.00	0.00	0.00	0.00	0.00	0.00	0.00	0.00	0.00
TRINITY_DN643953_c0_g1	0.00	0.00	0.00	0.00	0.00	0.00	0.00	0.00	0.00	0.00
TRINITY_DN643955_c0_g1	4.77	18.58	2.36	4.79	1.26	2.03	13.49	1.15	6.98	17.32
TRINITY_DN643955_c1_g1	0.00	0.00	0.00	0.00	0.00	0.00	0.00	0.00	0.00	0.00
TRINITY_DN643959_c0_g1	0.00	0.00	0.00	0.00	0.00	0.00	0.00	0.00	0.00	0.00
TRINITY_DN64395_c0_g1	0.00	0.00	0.00	0.00	0.00	0.00	0.00	0.00	0.00	0.00
TRINITY_DN643960_c0_g1	0.00	0.00	0.00	0.00	0.00	0.00	0.00	0.00	0.00	16.70
TRINITY_DN643962_c0_g1	3.30	3.62	3.29	0.00	0.00	0.00	0.00	3.23	3.16	0.00
TRINITY_DN643964_c0_g1	3.54	0.00	0.00	0.00	0.00	0.00	4.28	0.00	3.39	0.00
TRINITY_DN643966_c0_g1	0.00	0.00	0.00	0.00	0.00	0.00	0.00	0.00	0.00	0.00
TRINITY_DN643967_c0_g1	0.00	0.00	0.00	0.00	0.00	0.00	0.00	0.00	0.00	0.00
TRINITY_DN643968_c0_g1	1.91	2.03	0.00	1.92	2.02	0.00	0.00	1.85	1.86	8.70
TRINITY_DN643969_c0_g1	0.00	0.00	0.00	0.00	0.00	0.00	0.00	0.00	17.61	8.09
TRINITY_DN643969_c3_g1	0.00	0.00	0.00	0.00	3.87	0.00	0.00	0.00	3.52	0.00
TRINITY_DN643969_c5_g1	0.00	0.00	0.00	0.00	0.00	0.00	0.00	0.00	0.00	0.00
TRINITY_DN64396_c0_g1	4.86	2.17	5.18	0.00	3.85	1.16	2.62	0.00	6.77	17.45
TRINITY_DN643970_c0_g1	0.00	0.00	0.00	0.00	0.00	0.00	0.00	0.00	0.00	0.00
TRINITY_DN643971_c0_g1	0.00	0.00	0.00	0.00	0.00	0.00	0.00	0.00	0.00	0.00
TRINITY_DN643974_c1_g1	0.00	0.00	0.00	0.00	0.00	6.77	0.00	0.00	0.00	0.00
TRINITY_DN643975_c0_g1	0.00	0.00	0.00	0.00	0.00	0.00	0.00	0.00	0.00	0.00
TRINITY_DN643977_c0_g1	0.00	0.00	0.00	0.00	0.00	0.00	0.00	0.00	0.00	0.00
TRINITY_DN643979_c0_g1	0.00	0.00	0.00	0.00	0.00	0.00	0.00	0.00	12.39	0.00
TRINITY_DN64397_c0_g2	0.00	0.00	0.00	0.00	0.00	0.00	0.00	0.00	0.00	0.00
TRINITY_DN64397_c1_g1	6.86	0.00	3.42	0.00	0.00	0.00	0.00	0.00	0.00	3.13
TRINITY_DN64397_c2_g1	0.00	0.00	0.00	0.00	0.00	0.00	0.00	0.00	10.64	10.18
TRINITY_DN643981_c0_g1	0.00	0.00	0.00	0.00	0.00	0.00	0.00	0.00	0.00	0.00
TRINITY_DN643981_c0_g2	0.00	1.52	1.19	1.21	0.00	1.03	2.26	0.00	1.18	3.82
TRINITY_DN643982_c0_g1	0.00	0.00	0.00	0.00	0.00	0.00	12.60	0.00	0.00	0.00
TRINITY_DN643986_c0_g1	6.06	0.00	0.00	0.00	0.00	0.00	0.00	0.00	0.00	5.57
TRINITY_DN643987_c0_g1	0.00	0.00	0.00	0.00	13.74	0.00	0.00	0.00	0.00	0.00
TRINITY_DN643987_c1_g1	0.00	0.00	0.00	0.00	0.00	0.00	0.00	0.00	0.00	0.00
TRINITY_DN643988_c0_g1	0.00	0.00	0.00	0.00	0.00	0.00	0.00	0.00	0.00	0.00
TRINITY_DN64398_c0_g1	0.00	0.00	0.00	0.00	0.00	0.00	0.00	0.00	0.00	8.17
TRINITY_DN643990_c0_g1	0.00	0.00	0.00	0.00	0.00	0.00	0.00	0.00	0.00	0.00
TRINITY_DN643991_c2_g1	0.00	0.00	0.00	0.00	0.00	0.00	0.00	0.00	0.00	0.00
TRINITY_DN643991_c3_g1	0.00	0.00	0.00	0.00	0.00	11.35	0.00	0.00	0.00	0.00
TRINITY_DN643992_c0_g1	0.00	0.00	0.00	0.00	0.00	0.00	0.00	0.00	0.00	0.00
TRINITY_DN643992_c1_g1	0.00	0.00	0.00	0.00	0.00	0.00	0.00	0.00	0.00	0.00
TRINITY_DN643993_c0_g1	0.00	0.00	0.00	0.00	5.51	4.56	0.00	0.00	5.01	4.84
TRINITY_DN643994_c0_g1	0.00	0.00	0.00	0.00	0.00	0.00	0.00	0.00	12.37	0.00
TRINITY_DN643994_c1_g1	0.00	0.00	0.00	0.00	0.00	0.00	0.00	0.00	25.86	0.00
TRINITY_DN643994_c2_g1	0.00	0.00	0.00	0.00	0.00	0.00	0.00	0.00	8.49	0.00
TRINITY_DN643995_c0_g1	0.00	0.00	0.00	0.00	0.00	0.00	0.00	0.00	0.00	0.00
TRINITY_DN643996_c0_g1	0.00	0.00	0.00	0.00	0.00	0.00	0.00	0.00	0.00	0.00
TRINITY_DN643997_c0_g1	0.00	5.87	2.70	0.00	0.00	0.00	6.43	0.00	13.05	0.00
TRINITY_DN643998_c0_g1	0.00	0.00	0.00	0.00	32.63	0.00	0.00	0.00	0.00	0.00
TRINITY_DN64399_c0_g1	0.00	0.00	0.00	0.00	0.00	0.00	0.00	0.00	0.00	0.00
TRINITY_DN64399_c1_g1	0.39	0.00	0.00	0.00	0.00	0.00	0.00	0.00	0.74	1.77
TRINITY_DN6439_c0_g1	4.13	1.88	6.03	1.22	5.14	3.75	8.16	0.00	2.68	15.74
TRINITY_DN6439_c0_g2	70.46	100.55	42.83	35.30	37.05	39.09	97.55	32.83	132.23	166.72
TRINITY_DN6439_c2_g1	0.00	0.00	0.00	0.00	0.00	0.00	0.00	0.00	0.00	0.00
TRINITY_DN6439_c3_g1	0.00	0.00	0.00	0.00	0.00	0.00	0.00	0.00	0.00	0.00
TRINITY_DN643_c0_g1	83.26	72.64	46.39	53.53	28.63	56.38	63.92	24.96	231.14	200.42
TRINITY_DN643_c0_g2	23.64	9.04	26.96	0.00	6.81	0.00	29.28	5.31	36.07	8.12
TRINITY_DN643_c8_g1	0.00	0.00	0.00	4.43	0.00	0.00	0.00	0.00	0.00	0.00
TRINITY_DN644000_c0_g1	0.00	0.00	0.00	0.00	0.00	0.00	0.00	0.00	0.00	17.31
TRINITY_DN644001_c0_g1	0.00	0.00	0.00	5.04	0.00	0.00	0.00	0.00	0.00	4.70
TRINITY_DN644004_c1_g1	0.00	5.27	9.76	0.00	0.00	0.00	0.00	0.00	2.36	15.61
TRINITY_DN644005_c0_g1	0.00	0.00	0.00	0.00	0.00	0.00	0.00	0.00	2.28	0.00
TRINITY_DN644008_c0_g1	0.00	0.00	0.00	0.00	0.00	0.00	0.00	0.00	0.00	44.18
TRINITY_DN644009_c0_g1	5.34	0.00	0.00	0.00	0.00	0.00	0.00	5.25	0.00	0.00
TRINITY_DN644011_c0_g1	0.00	0.00	0.00	0.00	5.28	0.00	0.00	0.00	19.19	0.00
TRINITY_DN644011_c0_g2	0.00	2.45	0.00	0.00	0.00	0.00	2.68	0.00	0.00	6.23
TRINITY_DN644011_c2_g1	0.00	0.00	0.00	5.19	8.23	2.23	0.00	0.00	0.00	4.74
TRINITY_DN644011_c3_g1	0.00	0.00	0.00	0.00	0.00	0.00	0.00	0.00	0.00	25.72
TRINITY_DN644011_c3_g2	0.00	0.00	0.00	0.00	0.00	0.00	0.00	0.00	0.00	0.00
TRINITY_DN644011_c3_g3	5.53	0.00	0.00	0.00	0.00	0.00	0.00	0.00	0.00	5.07
TRINITY_DN644011_c3_g4	0.00	0.00	0.00	0.00	0.00	0.00	0.00	0.00	0.00	0.00
TRINITY_DN644011_c4_g1	0.00	2.50	2.32	0.00	0.00	0.00	2.74	0.00	2.25	12.74
TRINITY_DN644011_c7_g1	0.00	0.00	0.00	0.00	0.00	0.00	0.00	0.00	2.11	0.00
TRINITY_DN644011_c8_g1	0.00	0.00	0.00	0.00	0.00	0.00	0.00	0.00	0.00	0.00
TRINITY_DN644012_c0_g1	3.65	1.93	0.00	0.00	3.85	0.00	0.00	0.00	0.00	0.00
TRINITY_DN644013_c0_g1	0.00	0.00	0.00	0.00	0.00	0.00	0.00	0.00	2.70	0.00
TRINITY_DN644014_c0_g1	0.00	0.00	0.00	0.00	0.00	0.00	32.56	0.00	12.02	0.00
TRINITY_DN644017_c0_g1	0.00	0.00	0.00	0.00	0.00	0.00	0.00	0.00	9.34	13.04
TRINITY_DN644018_c0_g1	0.00	0.00	0.00	0.00	0.00	0.00	0.00	0.00	9.57	0.00
TRINITY_DN644019_c0_g1	0.00	0.00	0.00	9.13	0.00	0.00	0.00	0.00	0.00	17.22
TRINITY_DN64401_c0_g1	0.00	0.00	0.00	0.00	0.00	0.00	0.00	0.00	0.00	0.00
TRINITY_DN64401_c12_g1	0.00	9.57	0.00	0.00	0.00	0.00	0.00	0.00	7.62	14.67
TRINITY_DN64401_c13_g1	0.00	5.31	0.00	0.00	0.00	4.22	0.00	0.00	0.00	4.49
TRINITY_DN64401_c15_g1	0.00	0.00	0.00	0.00	0.00	0.00	0.00	0.00	0.00	0.00
TRINITY_DN64401_c1_g1	0.00	7.88	0.00	0.00	0.00	11.64	0.00	13.17	25.42	6.15
TRINITY_DN64401_c2_g1	0.00	0.00	0.00	0.00	5.25	0.00	2.94	0.00	2.40	0.00
TRINITY_DN64401_c4_g2	0.00	8.23	0.00	0.00	0.00	0.00	0.00	0.00	0.00	3.38
TRINITY_DN64401_c6_g1	1.74	2.93	0.00	0.00	0.00	1.19	0.00	0.00	1.37	3.82
TRINITY_DN64401_c7_g1	3.88	2.53	0.00	0.00	2.49	0.00	2.77	2.29	10.77	14.75
TRINITY_DN644020_c0_g1	0.00	0.00	0.00	28.18	15.14	0.00	0.00	0.00	0.00	0.00
TRINITY_DN644021_c0_g1	0.00	0.00	7.97	0.00	0.00	0.00	4.25	0.00	0.00	0.00
TRINITY_DN644022_c0_g1	0.00	0.00	0.00	0.00	0.00	0.00	0.00	12.39	0.00	0.00
TRINITY_DN644023_c0_g1	0.00	0.00	0.00	0.00	17.11	0.00	0.00	0.00	9.51	9.14
TRINITY_DN644024_c0_g1	0.00	0.00	0.00	0.00	0.00	0.00	0.00	7.36	0.00	6.87
TRINITY_DN644024_c3_g1	15.52	0.00	0.00	0.00	0.00	0.00	0.00	0.00	14.91	0.00
TRINITY_DN644027_c0_g1	0.00	0.00	0.00	0.00	0.00	0.00	0.00	0.00	0.00	0.00
TRINITY_DN644028_c0_g1	0.00	0.00	0.00	0.00	0.00	0.00	0.00	0.00	0.00	5.97
TRINITY_DN64402_c0_g1	12.52	10.09	11.60	1.91	4.03	5.45	13.23	9.09	64.48	9.71
TRINITY_DN64402_c0_g2	0.00	0.00	0.00	0.00	0.00	0.00	0.00	2.07	5.18	1.81
TRINITY_DN644030_c0_g1	0.00	0.00	0.00	0.00	0.00	0.00	0.00	0.00	0.00	0.00
TRINITY_DN644031_c1_g1	0.00	0.00	0.00	0.00	0.00	0.00	0.00	0.00	0.00	13.47
TRINITY_DN644032_c0_g1	0.00	0.00	0.00	0.00	0.00	0.00	0.00	0.00	0.00	0.00
TRINITY_DN644036_c0_g1	0.00	0.00	14.63	0.00	0.00	0.00	0.00	0.00	0.00	0.00
TRINITY_DN644036_c1_g1	0.00	0.00	0.00	0.00	0.00	0.00	0.00	0.00	0.00	0.00
TRINITY_DN644037_c0_g1	0.00	11.91	0.00	0.00	0.00	0.00	0.00	0.00	0.00	0.00
TRINITY_DN644038_c0_g1	0.00	0.00	0.00	0.00	0.00	0.00	0.00	0.00	13.08	0.00
TRINITY_DN644039_c0_g1	12.62	0.00	0.00	0.00	0.00	0.00	31.00	0.00	24.06	26.95
TRINITY_DN644039_c1_g1	14.12	0.00	0.00	0.00	0.00	0.00	0.00	0.00	0.00	25.83
TRINITY_DN64403_c0_g1	0.00	0.00	0.00	9.09	0.00	0.00	12.05	0.00	0.00	0.00
TRINITY_DN64403_c0_g3	0.00	0.00	0.00	0.00	0.00	4.51	0.00	0.00	0.00	14.36
TRINITY_DN644040_c0_g1	0.00	0.00	0.00	0.00	0.00	0.00	0.00	0.00	0.00	0.00
TRINITY_DN644040_c0_g3	0.00	0.00	0.00	0.00	0.00	0.00	0.00	0.00	0.00	0.00
TRINITY_DN644040_c3_g1	0.00	0.00	0.00	0.00	0.00	0.00	0.00	0.00	0.00	0.00
TRINITY_DN644042_c0_g1	2.23	0.00	0.00	0.00	2.35	4.85	0.00	0.00	2.15	0.00
TRINITY_DN644043_c0_g1	2.62	0.00	5.22	0.00	0.00	4.48	0.00	0.00	0.00	0.00
TRINITY_DN644043_c1_g1	0.00	0.00	0.00	0.00	0.00	0.00	0.00	0.00	0.00	0.00
TRINITY_DN644046_c0_g1	0.00	0.00	0.00	0.00	0.00	0.00	0.00	0.00	0.00	0.00
TRINITY_DN644048_c0_g1	0.00	0.00	0.00	0.00	0.00	0.00	0.00	0.00	0.00	2.36
TRINITY_DN644049_c0_g1	0.00	19.11	0.00	5.43	0.00	4.78	6.91	0.00	10.49	5.07
TRINITY_DN64404_c0_g1	9.55	16.24	7.71	18.79	16.37	8.40	41.38	4.69	31.75	43.02
TRINITY_DN64404_c11_g1	0.00	0.00	0.00	0.00	0.00	0.00	0.00	0.00	0.00	0.00
TRINITY_DN64404_c13_g1	0.00	0.00	0.00	12.76	0.00	0.00	0.00	0.00	0.00	0.00
TRINITY_DN64404_c1_g1	11.72	0.00	5.84	2.91	12.32	2.51	0.00	5.71	0.00	23.98
TRINITY_DN64404_c3_g1	0.02	0.00	1.63	0.00	0.29	1.18	7.34	0.00	0.00	3.58
TRINITY_DN64404_c4_g1	0.00	0.00	0.00	0.00	0.00	0.00	0.00	0.00	0.00	9.45
TRINITY_DN64404_c6_g1	16.33	0.00	0.00	8.73	0.00	0.00	0.00	0.00	8.54	16.79
TRINITY_DN64404_c7_g1	0.00	0.00	0.00	0.00	0.00	0.00	4.79	0.00	8.27	20.96
TRINITY_DN64404_c8_g1	10.48	0.00	0.00	0.00	0.00	0.00	0.00	0.00	0.00	0.00
TRINITY_DN64404_c9_g1	10.61	0.00	0.00	0.00	0.00	0.00	0.00	0.00	0.00	9.75
TRINITY_DN644050_c0_g1	0.00	0.00	0.00	0.00	0.00	0.00	0.00	0.00	0.00	0.00
TRINITY_DN644051_c0_g1	0.00	0.00	0.00	0.00	0.00	0.00	0.00	0.00	0.00	0.00
TRINITY_DN644054_c0_g1	0.00	0.00	0.00	0.00	0.00	0.00	0.00	0.00	0.00	0.00
TRINITY_DN64405_c0_g1	0.00	108.44	0.00	17.46	0.00	0.00	23.61	0.00	0.00	16.54
TRINITY_DN64405_c1_g1	0.00	12.51	10.43	0.00	0.00	17.77	0.00	0.00	0.00	0.00
TRINITY_DN64405_c2_g1	0.00	0.00	0.00	0.00	0.00	0.00	0.00	0.00	0.00	0.00
TRINITY_DN644061_c0_g1	7.60	0.00	0.00	0.00	0.00	0.00	0.00	0.00	7.23	0.00
TRINITY_DN644063_c0_g1	0.00	19.05	0.00	0.00	0.00	0.00	0.00	0.00	0.00	0.00
TRINITY_DN644063_c0_g2	0.00	0.00	0.00	9.45	0.00	0.00	0.00	0.00	9.28	8.93
TRINITY_DN644064_c0_g1	0.00	0.00	0.00	0.00	0.00	16.61	0.00	0.00	0.00	0.00
TRINITY_DN644064_c2_g1	0.00	0.00	0.00	0.00	0.00	0.00	0.00	0.00	0.00	0.00
TRINITY_DN644064_c3_g1	11.00	0.00	0.00	0.00	0.00	0.00	13.60	9.79	22.47	0.00
TRINITY_DN644067_c0_g1	0.00	44.99	19.42	0.00	0.00	0.00	0.00	0.00	0.00	0.00
TRINITY_DN644068_c0_g1	0.00	0.00	0.00	0.00	0.00	0.00	0.00	0.00	0.00	0.00
TRINITY_DN644068_c0_g2	0.00	0.00	0.00	0.00	0.00	0.00	0.00	0.00	0.00	13.01
TRINITY_DN644068_c1_g1	0.00	0.00	0.00	0.00	0.00	0.00	0.00	0.00	0.00	0.00
TRINITY_DN644069_c0_g1	0.00	0.00	0.00	0.00	0.00	10.57	0.00	0.00	0.00	0.00
TRINITY_DN64406_c0_g1	5.79	5.90	0.00	4.38	1.89	5.75	5.52	1.73	7.47	18.44
TRINITY_DN64406_c2_g1	0.00	0.00	0.00	0.00	0.00	0.00	0.00	0.00	0.00	18.64
TRINITY_DN644070_c0_g1	0.00	0.00	0.00	0.00	0.00	3.62	0.00	0.00	0.00	7.70
TRINITY_DN644070_c1_g1	4.18	4.70	0.00	0.00	0.00	0.00	15.40	4.11	0.00	3.82
TRINITY_DN644071_c0_g1	0.00	0.00	0.00	0.00	0.00	0.00	0.00	0.00	0.00	0.00
TRINITY_DN644072_c0_g1	0.00	0.00	0.00	0.00	0.00	0.00	14.68	0.00	5.54	0.00
TRINITY_DN644074_c0_g1	0.00	0.00	0.00	0.00	0.00	0.00	0.00	0.00	0.00	0.00
TRINITY_DN644075_c1_g1	0.00	0.00	0.00	0.00	7.86	0.00	19.31	0.00	7.20	0.00
TRINITY_DN644075_c2_g1	0.00	0.00	0.00	0.00	0.00	0.00	0.00	0.00	0.00	0.00
TRINITY_DN644075_c5_g1	0.00	0.00	0.00	0.00	0.00	13.25	0.00	0.00	0.00	0.00
TRINITY_DN644077_c0_g1	0.00	0.00	0.00	0.00	0.00	0.00	0.00	0.00	0.00	0.00
TRINITY_DN644077_c1_g1	0.00	0.00	0.00	0.00	0.00	0.00	0.00	0.00	0.00	0.00
TRINITY_DN64407_c0_g1	0.00	9.48	0.00	0.00	0.00	0.00	0.00	0.00	15.07	0.00
TRINITY_DN64407_c1_g1	0.00	0.00	0.00	0.00	0.00	0.00	6.79	0.00	0.00	0.00
TRINITY_DN644080_c0_g1	0.00	0.00	0.00	0.00	0.00	0.00	0.00	0.00	12.02	0.00
TRINITY_DN644081_c1_g1	0.00	0.00	0.00	0.00	0.00	0.00	0.00	0.00	13.38	0.00
TRINITY_DN644082_c0_g1	0.00	0.00	0.00	0.00	0.00	0.00	8.99	0.00	0.00	0.00
TRINITY_DN644083_c1_g1	0.00	0.00	0.00	0.00	0.00	0.00	0.00	0.00	0.00	0.00
TRINITY_DN644084_c0_g1	0.00	0.00	0.00	0.00	0.00	0.00	0.00	0.00	0.00	0.00
TRINITY_DN644085_c0_g1	28.72	0.00	0.00	0.00	0.00	0.00	0.00	13.62	0.00	0.00
TRINITY_DN644086_c0_g1	0.00	0.00	0.00	0.00	0.00	0.00	0.00	0.00	30.62	0.00
TRINITY_DN644087_c1_g1	0.00	0.00	0.00	0.00	0.00	0.00	0.00	0.00	0.00	11.50
TRINITY_DN644088_c0_g1	0.00	0.00	0.00	0.00	0.00	0.00	0.00	0.00	0.00	0.00
TRINITY_DN644089_c0_g1	0.00	0.00	0.00	6.29	6.67	0.00	0.00	0.00	0.00	0.00
TRINITY_DN644089_c1_g1	0.00	6.23	0.00	0.00	0.00	0.00	0.00	0.00	0.00	9.94
TRINITY_DN64408_c1_g1	0.00	0.00	0.00	0.00	0.00	0.00	0.00	0.00	0.00	0.00
TRINITY_DN64408_c1_g2	0.00	0.00	0.00	0.00	0.00	0.00	0.00	0.00	0.00	0.00
TRINITY_DN64408_c1_g3	0.00	0.00	0.00	0.00	0.00	0.00	0.00	0.00	0.00	0.00
TRINITY_DN644090_c0_g1	0.00	0.00	0.00	0.00	0.00	0.00	0.00	0.00	0.00	0.00
TRINITY_DN644091_c0_g1	0.00	0.00	0.00	0.00	0.00	0.00	0.00	0.00	0.00	11.83
TRINITY_DN644092_c0_g1	0.00	0.00	0.00	0.00	0.00	0.00	0.00	0.00	0.00	0.00
TRINITY_DN644093_c0_g1	0.00	4.54	2.12	6.39	0.00	1.82	2.48	0.00	2.06	0.00
TRINITY_DN644093_c1_g1	0.00	0.00	0.00	0.00	0.00	0.00	0.00	0.00	9.01	17.31
TRINITY_DN644093_c1_g2	0.00	0.00	0.00	0.00	0.00	0.00	0.00	0.00	0.00	0.00
TRINITY_DN644096_c0_g1	0.00	0.00	0.00	0.00	0.00	0.00	0.00	0.00	0.00	0.00
TRINITY_DN644098_c0_g1	0.00	0.00	0.00	0.00	0.00	0.00	0.00	0.00	0.00	0.00
TRINITY_DN64409_c0_g1	0.00	0.00	0.00	0.00	0.00	7.45	0.00	0.00	8.16	9.72
TRINITY_DN64409_c1_g1	0.00	32.56	0.00	0.00	0.00	0.00	0.00	0.00	0.00	12.24
TRINITY_DN64409_c3_g1	0.00	0.00	0.00	0.00	0.00	0.00	0.00	0.00	0.00	26.95
TRINITY_DN64409_c4_g1	0.00	0.00	0.00	0.00	0.00	0.00	0.00	0.00	0.00	8.04
TRINITY_DN64409_c6_g1	0.00	0.00	0.00	0.00	0.00	0.00	0.00	14.90	0.00	28.73
TRINITY_DN64409_c7_g1	5.23	0.00	0.00	0.00	0.00	4.51	0.00	0.00	4.96	23.93
TRINITY_DN6440_c0_g2	3.52	4.76	4.50	0.00	1.60	0.00	0.00	1.46	10.30	12.37
TRINITY_DN6440_c1_g2	10.58	13.52	2.10	8.47	0.00	14.45	22.18	6.16	24.57	25.01
TRINITY_DN6440_c1_g4	0.00	0.00	0.00	0.00	0.00	10.75	0.00	0.00	0.00	8.04
TRINITY_DN6440_c2_g1	0.00	0.00	0.00	0.00	0.00	22.35	34.22	0.00	37.72	11.95
TRINITY_DN6440_c3_g1	0.00	0.00	0.00	0.00	0.00	0.00	0.00	0.00	0.00	0.00
TRINITY_DN6440_c3_g2	0.00	0.00	0.00	0.00	0.00	0.00	0.00	0.00	0.00	0.00
TRINITY_DN6440_c4_g1	32.17	0.00	0.00	46.16	0.00	0.00	0.00	0.00	0.00	0.00
TRINITY_DN6440_c6_g1	0.00	0.00	0.00	0.00	0.00	0.00	0.00	0.00	0.00	0.00
TRINITY_DN644101_c0_g1	0.00	0.00	0.00	0.00	0.00	0.00	0.00	0.00	0.00	0.00
TRINITY_DN644105_c0_g1	10.61	0.00	0.00	0.00	0.00	0.00	0.00	0.00	0.00	0.00
TRINITY_DN644105_c1_g1	0.00	0.00	0.00	0.00	0.00	0.00	0.00	0.00	9.57	0.00
TRINITY_DN644107_c0_g1	0.00	0.00	0.00	14.78	0.00	0.00	0.00	0.00	2.74	2.60
TRINITY_DN644109_c1_g1	0.00	0.00	0.00	0.00	0.00	0.00	49.36	0.00	0.00	14.15
TRINITY_DN644109_c1_g2	0.00	0.00	0.00	0.00	0.00	0.00	0.00	0.00	0.00	0.00
TRINITY_DN644109_c2_g1	0.00	0.00	3.70	0.00	0.00	3.17	0.00	0.00	0.00	6.75
TRINITY_DN644109_c4_g1	0.00	0.00	0.00	0.00	0.00	0.00	0.00	0.00	0.00	0.00
TRINITY_DN644109_c7_g1	0.00	0.00	0.00	0.00	0.00	0.00	0.00	0.00	7.23	0.00
TRINITY_DN644109_c9_g1	0.00	0.00	0.00	0.00	0.00	0.00	0.00	0.00	0.00	0.00
TRINITY_DN64410_c0_g1	5.11	27.80	2.19	5.18	0.00	5.11	0.00	0.00	23.67	4.61
TRINITY_DN64410_c0_g2	101.23	124.05	85.59	74.70	37.28	39.13	140.04	42.65	223.14	171.19
TRINITY_DN644110_c0_g1	9.71	0.00	0.00	0.00	30.31	0.00	0.00	0.00	0.00	17.85
TRINITY_DN644111_c0_g1	0.00	0.00	0.00	0.00	0.00	7.70	0.00	0.00	0.00	0.00
TRINITY_DN644112_c0_g1	0.00	0.00	0.00	0.00	2.06	0.00	0.00	0.00	0.00	0.00
TRINITY_DN644113_c1_g1	0.00	0.00	14.30	13.68	0.00	0.00	0.00	0.00	0.00	12.91
TRINITY_DN644114_c0_g1	0.00	0.00	0.00	0.00	0.00	0.00	0.00	0.00	0.00	7.73
TRINITY_DN644114_c0_g2	0.00	0.00	0.00	0.00	0.00	0.00	46.19	0.00	0.00	0.00
TRINITY_DN644114_c2_g1	4.42	4.71	0.00	0.00	0.00	1.89	0.00	0.00	6.40	0.00
TRINITY_DN644116_c0_g1	0.00	6.69	0.00	0.00	0.00	0.00	0.00	0.00	8.83	0.00
TRINITY_DN644117_c1_g1	0.00	0.00	0.00	0.00	0.00	0.00	0.00	0.00	0.00	0.00
TRINITY_DN644118_c1_g1	0.00	0.00	0.00	0.00	0.00	0.00	0.00	0.00	0.00	16.06
TRINITY_DN64411_c1_g1	0.00	0.00	0.00	0.00	0.00	0.00	0.00	0.00	0.00	0.00
TRINITY_DN64411_c1_g4	0.00	0.00	0.00	0.00	0.00	0.00	0.00	0.00	0.00	0.00
TRINITY_DN64411_c2_g1	0.00	0.00	0.00	0.00	0.00	0.00	0.00	0.00	0.00	17.18
TRINITY_DN644120_c0_g1	0.00	0.00	0.00	0.00	0.00	0.00	0.00	0.00	0.00	0.00
TRINITY_DN644123_c0_g1	1.70	5.38	0.00	0.00	0.00	0.00	1.96	1.65	0.00	4.64
TRINITY_DN644125_c0_g1	0.00	0.00	11.72	0.00	0.00	0.00	0.00	11.13	0.00	21.20
TRINITY_DN644126_c0_g1	0.00	0.00	0.00	0.00	13.24	0.00	0.00	0.00	0.00	0.00
TRINITY_DN644127_c1_g1	0.00	0.00	0.00	0.00	0.00	0.00	0.00	0.00	0.00	0.00
TRINITY_DN644129_c0_g1	0.00	0.00	0.00	0.00	0.00	0.00	0.00	0.00	0.00	0.00
TRINITY_DN64412_c0_g1	11.28	13.72	0.00	0.00	11.66	0.00	0.00	0.00	21.59	20.62
TRINITY_DN64412_c3_g1	8.24	0.00	0.00	0.00	0.00	0.00	0.00	0.00	0.00	0.00
TRINITY_DN644131_c0_g1	0.00	0.00	0.00	0.00	0.00	0.00	0.00	0.00	0.00	49.62
TRINITY_DN644132_c0_g1	0.00	0.00	0.00	0.00	0.00	0.00	0.00	0.00	11.28	5.45
TRINITY_DN644133_c0_g1	0.00	0.00	0.00	0.00	0.00	0.00	0.00	0.00	0.00	4.54
TRINITY_DN644133_c0_g2	0.00	10.61	0.00	0.00	0.00	0.00	11.40	0.00	0.00	16.17
TRINITY_DN644133_c1_g1	0.00	0.00	0.00	0.00	0.00	0.00	0.00	0.00	0.00	13.10
TRINITY_DN644134_c0_g1	4.46	0.00	0.00	0.00	0.00	0.00	0.00	0.00	0.00	0.00
TRINITY_DN644135_c0_g1	3.20	7.00	3.19	0.00	0.00	0.00	0.00	0.00	0.00	2.91
TRINITY_DN644136_c0_g1	0.00	0.00	0.00	0.00	0.00	0.00	0.00	0.00	0.00	0.00
TRINITY_DN644137_c0_g1	0.00	0.00	0.00	2.62	0.00	2.25	0.00	0.00	0.00	2.39
TRINITY_DN644137_c0_g3	0.00	0.00	0.00	7.35	0.00	0.00	0.00	0.00	7.13	0.00
TRINITY_DN644137_c0_g4	0.00	0.00	0.00	0.00	0.00	0.00	0.00	0.00	3.96	3.80
TRINITY_DN644137_c1_g1	0.00	0.00	0.00	0.00	0.00	0.00	0.00	0.00	0.00	18.70
TRINITY_DN644137_c5_g1	0.00	0.00	0.00	0.00	0.00	0.00	0.00	0.00	0.00	0.00
TRINITY_DN64413_c0_g1	0.00	0.00	0.00	0.00	0.00	0.00	0.00	0.00	0.00	0.00
TRINITY_DN64413_c0_g2	0.00	0.00	0.00	0.00	0.00	0.00	0.00	0.00	0.00	0.00
TRINITY_DN64413_c2_g1	0.00	0.00	0.00	0.00	0.00	0.00	0.00	0.00	0.00	0.00
TRINITY_DN64413_c3_g1	5.75	0.00	0.00	0.00	0.00	0.00	7.21	0.00	5.66	5.28
TRINITY_DN64413_c6_g1	0.00	0.00	0.00	0.00	5.54	0.00	0.00	0.00	0.00	0.00
TRINITY_DN644143_c0_g1	5.19	0.00	0.00	0.00	0.00	0.00	0.00	5.09	0.00	4.75
TRINITY_DN644143_c3_g1	0.00	0.00	0.00	0.00	0.00	0.00	14.88	0.00	0.00	0.00
TRINITY_DN644145_c0_g1	0.00	0.00	0.00	0.00	0.00	0.00	0.00	0.00	0.00	0.00
TRINITY_DN644148_c0_g1	0.00	0.00	0.00	0.00	0.00	3.56	0.00	0.00	0.00	19.30
TRINITY_DN644148_c2_g1	0.00	0.00	0.00	0.00	0.00	0.00	0.00	0.00	0.00	0.00
TRINITY_DN644148_c3_g1	0.00	0.00	0.00	0.00	0.00	0.00	0.00	0.00	0.00	0.00
TRINITY_DN644148_c3_g2	0.00	0.00	0.00	0.00	0.00	0.00	48.37	0.00	0.00	35.34
TRINITY_DN644148_c3_g4	0.00	0.00	0.00	0.00	0.00	0.00	0.00	0.00	0.00	0.00
TRINITY_DN644148_c3_g5	0.00	0.00	0.00	0.00	0.00	0.00	0.00	0.00	0.00	0.00
TRINITY_DN644148_c4_g1	0.00	0.00	0.00	0.00	0.00	0.00	0.00	0.00	0.00	0.00
TRINITY_DN644148_c5_g1	0.00	0.00	0.00	0.00	0.00	0.00	0.00	0.00	0.00	0.00
TRINITY_DN64414_c0_g2	0.00	18.72	0.00	0.00	0.00	13.15	0.00	0.00	0.00	0.00
TRINITY_DN64414_c0_g3	0.00	0.00	0.00	0.00	0.00	0.00	0.00	0.00	14.83	29.30
TRINITY_DN64414_c0_g4	0.00	0.00	0.00	0.00	0.00	0.00	0.00	0.00	10.64	40.73
TRINITY_DN64414_c1_g1	0.00	0.00	0.00	0.00	0.00	0.00	0.00	0.00	0.00	18.53
TRINITY_DN64414_c3_g1	0.00	0.00	0.00	0.00	0.00	0.00	0.00	0.00	0.00	0.00
TRINITY_DN644150_c0_g1	0.00	16.50	0.00	4.42	14.06	15.38	0.00	0.00	0.00	6.33
TRINITY_DN644150_c1_g1	0.00	0.00	0.00	0.00	0.00	0.00	0.00	0.00	0.00	0.00
TRINITY_DN644151_c0_g1	0.00	0.00	0.00	0.00	0.00	0.00	0.00	0.00	0.00	0.00
TRINITY_DN644154_c0_g1	0.00	0.00	0.00	0.00	0.00	0.00	0.00	0.00	22.48	0.00
TRINITY_DN644157_c1_g1	19.73	0.00	0.00	0.00	0.00	0.00	0.00	0.00	0.00	0.00
TRINITY_DN644158_c0_g1	0.00	0.00	0.00	0.00	0.00	0.00	0.00	0.00	0.00	0.00
TRINITY_DN644159_c0_g1	0.00	0.00	0.00	0.00	0.00	0.00	0.00	0.00	0.00	0.00
TRINITY_DN64415_c0_g1	0.00	4.51	8.08	3.99	0.00	0.00	4.93	0.00	15.18	14.74
TRINITY_DN64415_c0_g2	2.16	4.60	6.44	0.00	0.00	1.85	5.03	6.28	0.00	13.75
TRINITY_DN64415_c1_g1	0.00	0.00	0.00	0.00	0.00	0.00	0.00	0.00	0.00	0.00
TRINITY_DN64415_c2_g1	0.00	3.49	0.00	0.00	0.00	5.66	5.72	1.60	1.61	4.53
TRINITY_DN644160_c0_g1	0.00	11.66	0.00	0.00	0.00	0.00	0.00	0.00	0.00	0.00
TRINITY_DN644161_c0_g1	0.00	0.00	0.00	0.00	0.00	0.00	0.00	0.00	0.00	0.00
TRINITY_DN644164_c0_g1	0.00	5.82	0.00	0.00	0.00	0.00	0.00	0.00	2.59	2.45
TRINITY_DN644166_c0_g1	0.00	0.00	0.00	0.00	0.00	0.00	0.00	0.00	0.00	3.36
TRINITY_DN644166_c1_g1	0.00	0.00	0.00	3.51	7.43	0.00	0.00	0.00	6.77	7.73
TRINITY_DN644167_c0_g1	1.96	6.24	1.95	0.00	2.07	1.67	6.82	0.00	3.80	12.48
TRINITY_DN644167_c2_g1	0.00	16.98	0.00	0.00	0.00	0.00	0.00	0.00	0.00	0.00
TRINITY_DN64416_c0_g1	0.00	0.00	0.00	0.00	0.00	9.05	0.00	0.00	0.00	6.23
TRINITY_DN64416_c0_g2	0.00	0.00	0.00	0.00	0.00	0.00	0.00	0.00	0.00	8.47
TRINITY_DN64416_c0_g3	0.00	0.00	0.00	17.77	5.60	13.89	0.00	0.00	5.09	13.17
TRINITY_DN644170_c0_g1	6.26	7.32	0.00	0.00	0.00	0.00	7.92	0.00	0.00	34.56
TRINITY_DN644171_c0_g1	0.00	0.00	0.00	0.00	0.00	0.00	0.00	0.00	0.00	0.00
TRINITY_DN644172_c1_g1	0.00	0.00	0.00	0.00	0.00	0.00	0.00	0.00	0.00	0.00
TRINITY_DN644177_c0_g1	0.00	0.00	0.00	0.00	0.00	0.00	17.67	0.00	0.00	0.00
TRINITY_DN644177_c0_g2	0.00	0.00	0.00	0.00	0.00	0.00	21.88	0.00	16.20	0.00
TRINITY_DN644178_c0_g1	3.67	3.79	0.91	0.92	0.97	0.00	0.00	0.00	0.00	2.50
TRINITY_DN644178_c2_g1	0.00	0.00	0.00	0.00	0.00	0.00	0.00	0.00	0.00	0.00
TRINITY_DN644179_c0_g1	0.00	0.00	0.00	0.00	0.00	0.00	0.00	0.00	0.00	0.00
TRINITY_DN64417_c0_g1	0.00	0.00	0.00	0.00	0.00	0.00	0.00	0.00	4.10	11.81
TRINITY_DN64417_c1_g1	0.61	1.25	0.00	0.00	0.00	0.00	0.00	0.00	1.20	5.94
TRINITY_DN64417_c2_g2	1.37	0.00	0.00	0.00	0.00	0.00	0.00	0.00	0.00	0.00
TRINITY_DN64417_c5_g1	0.00	0.00	7.98	7.89	0.00	0.00	0.00	0.00	3.80	0.00
TRINITY_DN644180_c0_g1	0.00	0.00	0.00	0.00	0.00	0.00	0.00	0.00	0.00	0.00
TRINITY_DN644180_c0_g2	15.81	0.00	0.00	0.00	0.00	0.00	0.00	0.00	0.00	0.00
TRINITY_DN644180_c0_g4	0.00	0.00	0.00	0.00	0.00	0.00	0.00	6.61	0.00	6.18
TRINITY_DN644180_c0_g5	0.00	0.00	0.00	0.00	0.00	0.00	0.00	0.00	0.00	0.00
TRINITY_DN644180_c2_g1	0.00	0.00	0.00	0.00	10.42	0.00	0.00	0.00	0.00	0.00
TRINITY_DN644181_c0_g1	0.33	0.00	2.59	0.00	2.76	3.33	0.00	0.00	3.07	12.67
TRINITY_DN644182_c0_g1	0.00	6.35	0.00	0.00	0.00	1.70	0.00	0.00	1.93	2.20
TRINITY_DN644182_c1_g1	0.00	0.00	0.00	0.00	0.00	0.00	0.00	8.46	0.00	0.00
TRINITY_DN644184_c0_g1	0.00	0.00	0.00	0.00	0.00	0.00	0.00	15.42	0.00	14.98
TRINITY_DN644185_c0_g1	0.00	0.00	0.00	0.00	0.00	0.00	0.00	0.00	0.00	0.00
TRINITY_DN644188_c0_g1	8.17	4.34	2.31	2.04	2.16	0.00	16.61	0.00	3.95	16.96
TRINITY_DN644188_c0_g2	4.29	0.00	0.00	0.00	0.00	0.00	0.00	0.00	0.00	0.00
TRINITY_DN644188_c0_g3	0.00	0.00	0.00	0.00	0.00	0.00	0.00	0.00	0.00	31.52
TRINITY_DN64418_c0_g1	0.00	0.00	0.00	0.00	0.00	0.00	15.60	0.00	0.00	0.00
TRINITY_DN64418_c4_g1	0.00	0.00	0.00	0.00	0.00	0.00	0.00	0.00	0.00	0.00
TRINITY_DN644190_c0_g1	0.00	0.00	0.00	0.00	1.62	0.00	1.75	0.00	4.48	0.00
TRINITY_DN644195_c0_g1	0.00	0.00	0.00	0.00	0.00	0.00	0.00	0.00	13.92	13.20
TRINITY_DN644197_c0_g1	0.00	5.97	2.73	0.00	0.00	0.00	0.00	2.67	0.00	0.00
TRINITY_DN644198_c0_g1	0.00	0.00	0.00	0.00	0.00	0.00	6.00	0.00	0.00	0.00
TRINITY_DN644199_c0_g1	0.00	0.00	0.00	0.00	0.00	0.00	0.00	0.00	0.00	0.00
TRINITY_DN64419_c0_g1	0.00	0.00	0.00	5.63	0.00	0.00	0.00	0.00	0.00	10.85
TRINITY_DN6441_c0_g1	0.00	0.00	0.00	0.00	0.00	0.00	0.00	0.00	0.00	0.00
TRINITY_DN6441_c11_g1	0.00	0.00	0.00	0.00	0.00	0.00	17.25	0.00	12.67	0.00
TRINITY_DN6441_c2_g1	0.00	0.00	0.00	9.63	5.12	12.65	0.00	0.00	4.65	8.96
TRINITY_DN6441_c3_g1	9.48	8.62	8.22	3.57	2.51	8.07	10.73	0.00	19.66	1.08
TRINITY_DN6441_c4_g1	0.00	0.00	0.00	0.00	0.00	0.00	0.00	0.00	0.00	0.00
TRINITY_DN6441_c5_g1	0.00	0.00	0.00	0.00	0.00	0.00	0.00	0.00	0.00	0.00
TRINITY_DN6441_c5_g3	0.00	0.00	0.00	0.00	0.00	0.00	0.00	0.00	0.00	0.00
TRINITY_DN6441_c6_g1	0.00	0.00	0.00	0.00	9.80	0.00	0.00	0.00	0.00	0.00
TRINITY_DN644200_c0_g1	0.00	0.00	0.00	0.00	0.00	0.00	0.00	0.00	0.00	0.00
TRINITY_DN644201_c0_g1	0.00	0.00	0.00	0.00	0.00	0.00	0.00	0.00	0.00	0.00
TRINITY_DN644202_c1_g1	2.37	2.90	4.13	0.00	2.52	0.00	2.60	2.68	8.11	12.61
TRINITY_DN644202_c2_g1	0.00	70.04	0.00	0.00	0.00	0.00	0.00	0.00	0.00	0.00
TRINITY_DN644202_c2_g2	0.00	0.00	0.00	0.00	0.00	0.00	0.00	0.00	9.57	0.00
TRINITY_DN644202_c4_g1	0.00	0.00	0.00	0.00	0.00	0.00	0.00	0.00	0.00	15.27
TRINITY_DN644203_c0_g1	0.00	0.00	3.29	0.00	3.46	0.00	3.97	0.00	0.00	10.13
TRINITY_DN644205_c0_g1	0.00	0.00	0.00	0.00	0.00	0.00	6.92	0.00	0.00	0.00
TRINITY_DN644206_c0_g1	3.70	8.20	0.00	3.66	0.00	3.17	0.00	0.00	3.53	0.00
TRINITY_DN644207_c0_g1	0.00	0.00	0.00	0.00	0.00	0.00	0.00	0.00	0.00	0.00
TRINITY_DN644208_c0_g1	0.00	0.00	0.00	0.00	0.00	0.00	0.00	0.00	0.00	20.50
TRINITY_DN644209_c0_g1	0.00	0.00	0.00	0.00	0.00	0.00	0.00	0.00	0.00	4.41
TRINITY_DN64420_c0_g1	6.24	2.04	10.51	3.15	1.88	0.00	0.00	3.40	15.79	11.26
TRINITY_DN64420_c1_g1	0.00	0.00	19.03	14.41	6.94	7.24	10.33	0.74	16.20	7.99
TRINITY_DN64420_c2_g1	0.00	0.00	0.00	0.00	0.00	0.00	0.00	0.00	0.00	0.00
TRINITY_DN644210_c0_g1	0.00	0.00	0.00	0.00	0.00	0.00	0.00	0.00	0.00	0.00
TRINITY_DN644212_c0_g1	9.84	0.00	0.00	0.00	0.00	0.00	0.00	0.00	0.00	0.00
TRINITY_DN644213_c0_g1	0.00	0.00	4.43	4.36	0.00	0.00	0.00	0.00	7.45	5.19
TRINITY_DN644216_c0_g1	7.48	0.00	0.00	0.00	0.00	0.00	9.56	0.00	0.00	6.87
TRINITY_DN644217_c1_g1	0.00	0.00	0.00	0.00	0.00	0.00	0.00	0.00	0.00	0.00
TRINITY_DN644218_c0_g1	0.00	0.00	0.00	5.16	2.73	0.00	0.00	0.00	0.00	2.36
TRINITY_DN64421_c0_g1	0.00	0.00	0.00	0.00	0.00	0.00	0.00	0.00	0.00	0.00
TRINITY_DN64421_c0_g2	5.17	0.00	0.00	0.00	0.00	0.00	0.00	0.00	4.90	0.00
TRINITY_DN64421_c0_g3	0.00	0.00	0.00	0.00	0.00	0.00	0.00	0.00	0.00	0.00
TRINITY_DN64421_c1_g1	0.00	0.00	0.00	0.00	0.00	0.00	0.00	0.00	0.00	14.24
TRINITY_DN644220_c0_g1	0.00	0.00	0.00	0.00	0.00	0.00	0.00	0.00	0.00	0.00
TRINITY_DN644221_c0_g1	0.00	0.00	0.00	0.00	0.00	0.00	0.00	0.00	0.00	0.00
TRINITY_DN644221_c1_g1	0.00	0.00	0.00	0.00	0.00	0.00	0.00	0.00	0.00	0.00
TRINITY_DN644223_c0_g1	0.00	5.54	0.00	0.00	0.00	0.00	0.00	0.00	0.00	0.00
TRINITY_DN644224_c0_g4	18.28	0.00	36.98	0.00	0.00	15.45	0.00	0.00	70.42	49.62
TRINITY_DN644225_c0_g1	0.00	0.00	0.00	0.00	0.00	0.00	0.00	2.07	4.13	1.94
TRINITY_DN644226_c0_g1	0.00	0.00	0.00	0.00	0.00	0.00	0.00	14.42	0.00	0.00
TRINITY_DN644228_c0_g1	0.00	0.00	0.00	0.00	0.00	0.00	0.00	0.00	0.00	0.00
TRINITY_DN64422_c0_g1	3.29	9.89	0.00	8.07	6.89	0.00	0.00	0.00	8.88	0.00
TRINITY_DN64422_c1_g2	1.94	3.70	0.00	0.00	0.00	0.00	0.00	1.88	1.88	0.00
TRINITY_DN64422_c1_g3	0.00	0.00	2.21	0.00	0.00	0.00	0.00	0.00	2.16	8.14
TRINITY_DN64422_c1_g4	10.48	3.85	0.00	10.39	0.00	0.00	4.22	0.00	0.00	3.19
TRINITY_DN64422_c2_g1	0.00	0.00	0.00	0.00	0.00	0.00	0.00	0.00	0.00	0.00
TRINITY_DN64422_c2_g2	0.00	0.00	0.00	0.00	0.00	0.00	20.23	0.00	0.00	28.26
TRINITY_DN64422_c3_g1	0.00	0.00	0.00	0.00	0.00	0.00	24.62	0.00	0.00	17.31
TRINITY_DN64422_c4_g2	6.19	4.34	1.37	5.56	2.93	7.07	15.30	4.65	15.81	13.82
TRINITY_DN64422_c4_g3	0.00	0.00	0.00	0.00	0.00	0.00	0.00	0.00	0.00	0.00
TRINITY_DN64422_c6_g1	0.00	0.00	0.00	0.00	0.00	0.00	0.00	0.00	0.00	0.00
TRINITY_DN64422_c7_g1	0.00	0.00	0.00	0.00	0.00	0.00	0.00	0.00	0.00	0.00
TRINITY_DN644230_c0_g1	0.00	0.00	0.00	0.00	0.00	0.00	0.00	0.00	0.00	2.43
TRINITY_DN644230_c1_g1	0.00	0.00	0.00	0.00	0.00	0.00	9.04	0.00	0.00	0.00
TRINITY_DN644230_c1_g2	0.00	0.00	0.00	0.00	0.00	0.00	0.00	0.00	0.00	0.00
TRINITY_DN644231_c0_g1	0.00	0.00	0.00	0.00	0.00	0.00	10.85	0.00	0.00	0.00
TRINITY_DN644232_c1_g1	0.00	0.00	0.00	0.00	0.00	0.00	0.00	0.00	0.00	0.00
TRINITY_DN644233_c0_g1	0.00	0.00	0.00	0.00	0.00	0.00	0.00	0.00	0.00	0.00
TRINITY_DN644233_c0_g2	3.42	3.60	0.00	1.71	3.61	0.00	7.86	0.00	1.66	6.21
TRINITY_DN644233_c0_g3	0.00	0.00	0.00	0.00	0.00	0.00	0.00	0.00	0.00	0.00
TRINITY_DN644233_c1_g1	0.00	0.00	0.00	0.00	0.00	0.00	0.00	0.00	0.00	0.00
TRINITY_DN644234_c0_g1	0.00	0.00	0.00	0.00	0.00	5.28	0.00	0.00	0.00	0.00
TRINITY_DN644235_c1_g1	0.00	0.00	0.00	0.00	0.00	0.00	0.00	0.00	0.00	0.00
TRINITY_DN644237_c0_g1	0.00	0.00	0.00	0.00	0.00	0.00	0.00	0.00	0.00	0.00
TRINITY_DN644237_c4_g1	0.00	0.00	0.00	0.00	0.00	0.00	0.00	0.00	0.00	0.00
TRINITY_DN644237_c5_g1	0.00	1.60	0.00	0.00	0.00	0.00	0.00	0.00	0.00	1.13
TRINITY_DN644238_c0_g1	0.00	8.01	0.00	0.00	0.00	0.00	0.00	0.00	0.00	0.00
TRINITY_DN644239_c0_g1	0.00	5.65	0.00	0.00	0.00	4.28	0.00	0.00	14.14	0.00
TRINITY_DN64423_c0_g1	0.00	0.00	0.00	14.35	0.00	0.00	0.00	0.00	0.00	0.00
TRINITY_DN64423_c0_g2	0.00	0.00	0.00	0.00	0.00	15.63	11.66	0.00	0.00	8.28
TRINITY_DN64423_c1_g1	2.27	0.00	0.00	0.00	0.00	0.00	0.00	0.00	0.00	0.00
TRINITY_DN64423_c2_g3	0.00	0.00	0.00	0.00	0.00	0.00	0.00	0.00	16.99	31.84
TRINITY_DN64423_c3_g1	0.00	0.00	0.00	0.00	0.00	0.00	0.00	0.00	16.99	0.00
TRINITY_DN64423_c3_g2	0.00	0.00	0.00	0.00	0.00	0.00	0.00	0.00	0.00	0.00
TRINITY_DN64423_c4_g1	0.00	0.00	0.00	0.00	0.00	0.00	0.00	0.00	0.00	0.00
TRINITY_DN64423_c5_g1	0.00	0.00	0.00	0.00	0.00	0.00	0.00	0.00	0.00	6.58
TRINITY_DN64423_c6_g1	2.49	5.04	0.00	0.00	0.00	1.09	1.46	0.00	2.51	8.82
TRINITY_DN644242_c0_g1	0.00	0.00	0.00	0.00	0.00	0.00	0.00	0.00	0.00	11.57
TRINITY_DN644243_c0_g1	0.00	2.85	2.63	0.00	0.00	0.00	3.12	2.57	5.09	0.00
TRINITY_DN644247_c0_g1	0.00	0.00	0.00	0.00	0.00	0.00	0.00	0.00	0.00	0.00
TRINITY_DN64424_c0_g1	10.69	26.00	0.00	0.00	11.66	10.87	49.66	0.00	20.16	52.51
TRINITY_DN64424_c0_g2	15.52	18.72	0.00	0.00	0.00	0.00	0.00	14.65	0.00	0.00
TRINITY_DN64424_c0_g3	0.00	0.00	0.00	0.00	0.00	0.00	0.00	0.00	0.00	9.10
TRINITY_DN644250_c0_g1	0.00	0.00	0.00	0.00	0.00	0.00	45.74	0.00	0.00	15.92
TRINITY_DN644250_c0_g2	0.00	0.00	0.00	0.00	0.00	0.00	0.00	0.00	0.00	0.00
TRINITY_DN644251_c0_g1	0.00	0.00	0.00	0.00	0.00	0.00	0.00	0.00	0.00	0.00
TRINITY_DN644252_c0_g1	0.00	0.00	7.25	0.00	0.00	0.00	0.00	0.00	6.82	0.00
TRINITY_DN644252_c1_g1	0.00	0.00	0.00	0.00	0.00	0.00	0.00	0.00	0.00	0.00
TRINITY_DN644254_c0_g2	0.00	0.00	0.00	0.00	0.00	0.00	0.00	0.00	2.55	0.00
TRINITY_DN644258_c0_g1	0.00	0.00	43.56	0.00	0.00	0.00	0.00	0.00	35.95	0.00
TRINITY_DN644259_c0_g1	0.00	0.00	0.00	0.00	0.00	0.00	0.00	0.00	0.00	0.00
TRINITY_DN64425_c0_g1	11.78	1.22	3.50	2.37	7.48	9.02	18.67	2.27	11.50	25.13
TRINITY_DN64425_c0_g2	0.00	0.00	0.00	0.00	0.00	0.00	0.00	0.00	0.00	0.00
TRINITY_DN64425_c0_g4	0.00	0.00	0.00	0.00	0.00	0.00	0.00	0.00	0.00	0.00
TRINITY_DN64425_c1_g1	5.21	0.00	0.00	0.00	0.00	0.00	6.48	0.00	4.94	9.54
TRINITY_DN64425_c1_g2	5.30	20.13	0.00	0.00	0.00	0.00	8.26	0.00	8.14	22.04
TRINITY_DN64425_c2_g1	0.00	0.00	0.00	0.00	0.00	0.00	0.00	0.00	0.00	0.00
TRINITY_DN64425_c3_g1	0.00	0.00	0.00	0.00	0.00	0.00	0.00	0.00	0.00	0.00
TRINITY_DN64425_c4_g1	0.00	0.00	0.00	0.00	0.00	0.00	0.00	0.00	0.00	19.95
TRINITY_DN64425_c7_g1	11.58	0.00	4.23	12.53	0.00	0.00	0.00	0.00	3.93	18.20
TRINITY_DN644261_c0_g1	0.00	0.00	0.00	0.00	0.00	0.00	0.00	0.00	0.00	26.11
TRINITY_DN644262_c1_g1	0.00	0.00	0.00	0.00	0.00	0.00	0.00	0.00	0.00	0.00
TRINITY_DN644262_c2_g1	0.00	20.44	0.00	0.00	0.00	0.00	0.00	0.00	0.00	0.00
TRINITY_DN644263_c0_g1	0.00	0.00	0.00	0.00	0.00	0.00	0.00	0.00	0.00	0.00
TRINITY_DN644264_c1_g1	0.00	0.00	0.00	0.00	0.00	0.00	0.00	0.00	0.00	0.00
TRINITY_DN644265_c0_g1	18.46	0.00	0.00	0.00	0.00	0.00	0.00	0.00	0.00	0.00
TRINITY_DN644268_c0_g1	0.00	5.11	0.00	0.00	0.00	0.00	0.00	0.00	4.30	8.27
TRINITY_DN644268_c1_g1	13.16	14.85	0.00	0.00	0.00	0.00	0.00	0.00	4.18	4.01
TRINITY_DN64426_c0_g1	6.73	0.00	0.00	0.00	0.00	0.00	0.00	0.00	6.13	11.96
TRINITY_DN64426_c1_g1	0.00	0.00	0.00	0.00	0.00	0.00	0.00	0.00	9.12	0.00
TRINITY_DN644272_c0_g1	0.00	0.00	0.00	0.00	0.00	0.00	0.00	0.00	0.00	0.00
TRINITY_DN644274_c0_g1	0.00	0.00	0.00	0.00	0.00	0.00	0.00	0.00	0.00	7.26
TRINITY_DN644274_c1_g1	0.00	0.00	0.00	0.00	0.00	0.00	0.00	0.00	0.00	0.00
TRINITY_DN644275_c0_g1	0.00	0.00	0.00	0.00	0.00	0.00	0.00	0.00	0.00	0.00
TRINITY_DN644276_c0_g1	10.65	0.00	16.02	0.00	11.11	0.00	6.64	0.00	5.05	0.00
TRINITY_DN644277_c0_g1	0.00	0.00	0.00	0.00	0.00	0.00	0.00	0.00	0.00	0.00
TRINITY_DN644279_c1_g1	0.00	0.00	8.68	0.00	0.00	0.00	0.00	0.00	0.00	0.00
TRINITY_DN64427_c0_g1	0.00	0.00	0.00	0.00	0.00	0.00	0.00	0.00	0.00	0.00
TRINITY_DN644280_c0_g1	0.00	23.77	9.91	0.00	0.00	0.00	0.00	0.00	0.00	8.98
TRINITY_DN644283_c0_g1	0.00	0.00	0.00	0.00	0.00	0.00	0.00	0.00	0.00	0.00
TRINITY_DN644284_c0_g1	0.00	0.00	0.00	0.00	0.00	0.00	0.00	0.00	12.54	18.20
TRINITY_DN644285_c0_g1	0.00	19.79	5.73	0.00	0.00	0.00	7.14	0.00	0.00	0.00
TRINITY_DN644287_c0_g1	0.00	6.83	0.00	0.00	0.00	0.00	0.00	0.00	0.00	0.00
TRINITY_DN644288_c0_g1	0.00	0.00	0.00	0.00	0.00	0.00	6.93	0.00	3.49	0.00
TRINITY_DN644289_c0_g1	0.00	0.00	0.00	0.00	0.00	0.00	0.00	0.00	0.00	0.00
TRINITY_DN64428_c1_g1	0.00	0.00	0.00	0.00	0.00	0.00	0.00	0.00	0.00	0.00
TRINITY_DN64428_c1_g2	0.00	0.00	0.00	0.00	0.00	0.00	0.00	0.00	0.00	0.00
TRINITY_DN64428_c3_g1	0.00	0.00	0.00	0.00	0.00	0.00	0.00	0.00	0.00	0.00
TRINITY_DN64428_c4_g1	4.37	0.00	0.00	0.00	4.58	0.00	0.00	4.30	0.00	4.00
TRINITY_DN64428_c6_g1	0.00	0.00	0.00	0.00	0.00	0.00	0.00	0.00	0.00	0.00
TRINITY_DN644291_c1_g1	13.05	0.00	0.00	0.00	0.00	0.00	0.00	0.00	0.00	11.95
TRINITY_DN644294_c0_g1	0.00	0.00	0.00	0.00	0.00	0.00	0.00	0.00	11.37	10.91
TRINITY_DN644295_c0_g1	0.00	12.20	0.00	0.00	0.00	0.00	0.00	0.00	0.00	0.00
TRINITY_DN644297_c0_g1	0.00	0.00	0.00	0.00	0.00	0.00	0.00	0.00	0.00	17.84
TRINITY_DN644298_c0_g1	0.00	0.00	0.00	0.00	0.00	0.00	0.00	0.00	0.00	0.00
TRINITY_DN644298_c1_g1	0.00	0.00	0.00	0.00	0.00	0.00	0.00	14.90	0.00	0.00
TRINITY_DN644299_c0_g1	0.00	0.00	8.60	0.00	0.00	0.00	10.55	0.00	4.09	0.00
TRINITY_DN64429_c0_g1	0.00	0.00	0.00	0.00	4.68	0.00	0.00	0.00	0.00	16.23
TRINITY_DN64429_c0_g2	0.00	0.00	0.00	0.00	0.00	0.00	0.00	0.00	15.89	0.00
TRINITY_DN64429_c0_g3	0.00	0.00	0.00	16.62	0.00	14.76	0.00	0.00	0.00	15.76
TRINITY_DN644300_c0_g1	0.00	0.00	0.00	0.00	0.00	0.00	0.00	0.00	3.31	0.00
TRINITY_DN644302_c0_g1	0.00	0.00	16.55	0.00	0.00	0.00	0.00	0.00	0.00	23.07
TRINITY_DN644306_c0_g1	19.16	0.00	0.00	0.00	0.00	0.00	0.00	0.00	0.00	0.00
TRINITY_DN644308_c0_g1	0.00	0.00	0.00	0.00	0.00	0.00	33.61	0.00	12.39	23.51
TRINITY_DN64430_c0_g1	7.44	17.74	7.54	7.31	15.50	0.00	9.52	0.00	0.00	6.83
TRINITY_DN64430_c1_g1	0.00	0.00	18.77	0.00	0.00	0.00	0.00	0.00	0.00	0.00
TRINITY_DN644311_c0_g1	0.00	0.00	0.00	0.00	0.00	0.00	0.00	0.00	0.00	0.00
TRINITY_DN644313_c0_g1	0.00	0.00	0.00	0.00	0.00	10.34	0.00	0.00	0.00	10.96
TRINITY_DN644314_c0_g1	0.00	0.00	0.00	0.00	0.00	0.00	0.00	0.00	0.00	0.00
TRINITY_DN64431_c0_g1	0.00	0.00	0.00	0.00	0.00	0.00	0.00	0.00	0.00	0.00
TRINITY_DN64431_c3_g1	0.00	0.00	0.00	0.00	0.00	0.00	0.00	0.00	0.00	0.00
TRINITY_DN644320_c0_g1	0.00	0.00	0.00	0.00	0.00	0.00	0.00	0.00	9.39	0.00
TRINITY_DN644321_c11_g1	0.00	0.00	0.00	0.00	3.42	0.00	0.00	0.00	3.12	0.00
TRINITY_DN644321_c13_g1	10.82	0.00	0.00	0.00	0.00	0.00	0.00	0.00	10.35	9.91
TRINITY_DN644321_c1_g1	0.00	0.00	0.00	0.00	0.00	0.00	1.48	0.00	0.00	0.00
TRINITY_DN644321_c3_g1	8.04	4.50	0.00	0.00	0.00	0.00	4.91	0.00	7.67	11.02
TRINITY_DN644321_c4_g1	1.48	1.55	2.94	4.46	0.00	0.00	0.00	0.00	4.33	4.04
TRINITY_DN644321_c5_g1	3.87	0.00	0.00	2.92	0.00	1.65	3.27	0.93	1.89	7.91
TRINITY_DN644321_c6_g1	0.00	0.00	0.00	0.00	0.00	0.00	0.00	0.00	0.00	0.00
TRINITY_DN644321_c7_g1	1.29	2.70	0.00	0.00	0.00	1.10	0.00	0.00	3.78	4.70
TRINITY_DN644321_c8_g1	0.00	0.00	0.00	0.00	0.00	0.00	0.00	0.00	0.00	0.00
TRINITY_DN644324_c0_g1	0.00	0.00	0.00	0.00	0.00	0.00	0.00	0.00	0.00	0.00
TRINITY_DN644326_c0_g1	0.00	0.00	0.00	0.00	0.00	0.00	0.00	0.00	0.00	0.00
TRINITY_DN644328_c0_g1	0.00	0.00	0.00	0.00	0.00	0.00	0.00	0.00	0.00	0.00
TRINITY_DN644329_c0_g1	0.00	0.00	0.00	0.00	0.00	0.00	0.00	0.00	0.00	0.00
TRINITY_DN64432_c0_g1	7.68	0.00	0.00	0.00	0.00	0.00	0.00	0.00	0.00	0.00
TRINITY_DN64432_c0_g2	0.00	0.00	0.00	0.00	0.00	0.00	0.00	0.00	7.23	0.00
TRINITY_DN64432_c1_g1	0.00	0.00	0.00	0.00	0.00	0.00	0.00	7.80	0.00	0.00
TRINITY_DN644330_c0_g1	0.00	0.00	0.00	0.00	0.00	0.00	0.00	0.00	0.00	0.00
TRINITY_DN644333_c0_g1	0.00	0.00	0.00	0.00	0.00	0.00	0.00	0.00	0.00	0.00
TRINITY_DN644335_c1_g1	0.00	0.00	0.00	0.00	0.00	9.34	0.00	0.00	0.00	9.91
TRINITY_DN644335_c2_g1	0.00	0.00	0.00	0.00	0.00	0.00	0.00	0.00	0.00	0.00
TRINITY_DN644337_c0_g1	0.00	0.00	0.00	16.48	8.77	0.00	0.00	0.00	0.00	0.00
TRINITY_DN644338_c1_g1	0.00	0.00	0.00	0.00	0.00	0.00	0.00	0.00	0.00	0.00
TRINITY_DN644338_c2_g1	0.00	0.00	0.00	0.00	0.00	0.00	0.00	3.59	0.00	6.69
TRINITY_DN644339_c0_g1	1.49	0.00	0.00	1.50	1.58	0.00	1.70	0.00	1.45	1.35
TRINITY_DN644339_c1_g1	0.00	0.00	0.00	0.00	0.00	0.00	0.00	0.00	0.00	1.32
TRINITY_DN64433_c0_g1	0.00	0.00	0.00	0.00	0.00	0.00	20.42	0.00	0.00	65.83
TRINITY_DN64433_c1_g1	10.15	0.00	0.00	0.00	13.03	8.77	0.00	0.00	15.13	29.70
TRINITY_DN64433_c1_g2	0.00	0.00	9.72	10.62	0.00	0.00	6.74	5.31	4.27	9.76
TRINITY_DN64433_c2_g1	159.25	194.21	114.90	98.31	84.49	91.92	243.73	70.90	249.64	375.51
TRINITY_DN64433_c3_g1	0.00	0.00	0.00	0.00	0.00	0.00	0.00	0.00	0.00	0.00
TRINITY_DN64433_c4_g3	9.21	11.95	0.00	0.00	0.00	0.00	0.00	0.00	0.00	26.07
TRINITY_DN64433_c6_g1	0.00	39.32	0.00	5.90	0.00	0.00	0.00	0.00	0.00	5.53
TRINITY_DN64433_c7_g1	0.00	0.00	0.00	0.00	0.00	0.00	0.00	0.00	0.00	0.00
TRINITY_DN644340_c0_g1	0.00	11.06	0.00	0.00	0.00	0.00	0.00	0.00	8.74	16.84
TRINITY_DN644342_c1_g1	0.00	0.00	0.00	0.00	0.00	0.00	0.00	0.00	0.00	5.81
TRINITY_DN644342_c2_g1	0.00	0.00	0.00	0.00	0.00	0.00	0.00	0.00	0.00	0.00
TRINITY_DN644342_c3_g1	0.00	0.00	0.00	0.00	0.00	0.00	0.00	0.00	0.00	0.00
TRINITY_DN644345_c2_g1	0.00	0.00	0.00	0.00	0.00	0.00	0.00	14.90	0.00	0.00
TRINITY_DN644346_c0_g1	0.00	0.00	0.00	0.00	0.00	0.00	0.00	0.00	0.00	0.00
TRINITY_DN644347_c0_g1	0.00	0.00	0.00	0.00	0.00	0.00	0.00	0.00	6.97	3.33
TRINITY_DN644347_c1_g1	0.00	0.00	0.00	0.00	0.00	0.00	0.00	0.00	0.00	0.00
TRINITY_DN644349_c0_g1	0.00	0.00	0.00	0.00	0.00	0.00	0.00	0.00	0.00	0.00
TRINITY_DN64434_c0_g1	0.00	0.00	0.00	0.00	0.00	0.00	0.00	0.00	0.00	15.51
TRINITY_DN64434_c0_g2	0.00	0.00	0.00	0.00	0.00	0.00	0.00	0.00	0.00	6.50
TRINITY_DN64434_c0_g3	0.00	7.03	0.00	3.19	3.37	0.00	11.57	5.65	0.00	14.63
TRINITY_DN64434_c1_g1	18.96	22.39	38.60	18.17	0.00	6.70	0.00	0.00	0.00	17.16
TRINITY_DN64434_c3_g1	0.00	0.00	0.00	0.00	0.00	0.00	0.00	1.41	0.00	26.32
TRINITY_DN64434_c5_g1	0.00	0.00	0.00	0.00	0.00	0.00	0.00	0.00	0.00	14.00
TRINITY_DN644352_c0_g1	4.61	0.00	0.00	0.00	0.00	0.00	0.00	0.00	0.00	4.22
TRINITY_DN644352_c1_g1	4.84	0.00	0.00	0.00	0.00	0.00	0.00	0.00	0.00	4.43
TRINITY_DN644354_c0_g2	0.00	0.00	0.00	0.00	0.00	0.00	0.00	0.00	0.00	0.00
TRINITY_DN644354_c0_g3	0.00	0.00	0.00	0.00	13.84	0.00	0.00	0.00	0.00	0.00
TRINITY_DN644354_c0_g4	0.00	0.00	0.00	0.00	0.00	0.00	0.00	0.00	0.00	0.00
TRINITY_DN644354_c0_g5	0.00	0.00	0.00	0.00	0.00	0.00	0.00	0.00	0.00	13.11
TRINITY_DN644354_c1_g1	0.00	0.00	0.00	0.00	0.00	0.00	0.00	0.00	0.00	7.49
TRINITY_DN644354_c4_g1	0.00	0.00	0.00	0.00	15.14	0.00	0.00	0.00	0.00	0.00
TRINITY_DN644354_c5_g1	0.00	0.00	0.00	0.00	0.00	0.00	0.00	0.00	0.00	0.00
TRINITY_DN644354_c7_g1	0.00	0.00	0.00	0.00	0.00	0.00	0.00	0.00	9.51	18.28
TRINITY_DN644354_c8_g1	17.30	0.00	0.00	0.00	0.00	0.00	0.00	0.00	0.00	31.31
TRINITY_DN644355_c1_g1	0.00	0.00	0.00	0.00	0.00	0.00	0.00	0.00	0.00	0.00
TRINITY_DN644356_c0_g1	0.00	0.00	0.00	0.00	0.00	0.00	8.33	0.00	0.00	6.05
TRINITY_DN644358_c0_g1	0.00	0.00	0.00	0.00	0.00	0.00	0.00	0.00	0.00	0.00
TRINITY_DN644358_c1_g1	0.00	0.00	0.00	0.00	0.00	0.00	0.00	0.00	8.64	0.00
TRINITY_DN644359_c0_g1	0.00	0.00	0.00	0.00	0.00	0.00	0.00	0.00	0.00	0.00
TRINITY_DN64435_c0_g1	19.98	0.00	0.00	0.00	0.00	0.00	0.00	0.00	9.54	0.00
TRINITY_DN64435_c0_g2	12.95	0.00	0.00	0.00	0.00	0.00	0.00	0.00	0.00	11.86
TRINITY_DN644360_c0_g1	0.00	0.00	0.00	0.00	0.00	0.00	0.00	0.00	0.00	0.00
TRINITY_DN644362_c0_g1	0.00	5.45	0.00	0.00	2.67	0.00	0.00	0.00	0.00	4.61
TRINITY_DN644364_c0_g1	0.00	0.00	0.00	0.00	0.00	0.00	0.00	0.00	0.00	0.00
TRINITY_DN644366_c0_g1	0.00	0.00	0.00	0.00	0.00	0.00	0.00	0.00	0.00	13.54
TRINITY_DN644367_c0_g1	0.00	0.00	0.00	0.00	0.00	0.00	0.00	0.00	0.00	0.00
TRINITY_DN644368_c0_g1	0.00	0.00	0.00	0.00	0.00	0.00	0.00	0.00	0.00	0.00
TRINITY_DN644369_c0_g1	0.00	0.00	0.00	0.00	0.00	0.00	0.00	0.00	0.00	0.00
TRINITY_DN64436_c0_g1	0.00	0.00	0.00	0.00	0.00	2.12	0.00	0.00	11.01	2.26
TRINITY_DN644371_c0_g1	0.00	0.00	0.00	0.00	0.00	0.00	0.00	0.00	0.00	0.00
TRINITY_DN644372_c0_g1	0.00	0.00	0.00	0.00	0.00	0.00	0.00	0.00	0.00	0.00
TRINITY_DN644373_c0_g1	0.00	2.51	2.33	0.00	2.47	0.00	0.00	0.00	2.26	4.26
TRINITY_DN644374_c0_g1	3.47	0.00	0.00	0.00	0.00	0.00	0.00	0.00	0.00	3.16
TRINITY_DN644374_c1_g1	0.00	0.00	0.00	0.00	0.00	0.00	0.00	0.00	0.00	0.00
TRINITY_DN644374_c2_g1	0.00	0.00	0.00	0.00	0.00	0.00	0.00	0.00	0.00	0.00
TRINITY_DN644374_c3_g1	0.00	0.00	0.00	0.00	0.00	0.00	0.00	0.00	0.00	0.00
TRINITY_DN644378_c0_g1	0.00	0.00	5.07	0.00	2.68	0.00	0.00	0.00	3.35	2.32
TRINITY_DN644378_c1_g1	0.00	0.00	0.00	0.00	0.00	0.00	0.00	0.00	0.00	0.00
TRINITY_DN644379_c0_g1	0.00	0.00	0.00	0.00	0.00	0.00	0.00	0.00	0.00	0.00
TRINITY_DN644379_c1_g1	0.00	0.00	0.00	0.00	0.00	0.00	0.00	0.00	0.00	0.00
TRINITY_DN64437_c0_g1	1.18	4.91	0.00	3.56	0.00	0.00	8.98	1.14	0.00	6.44
TRINITY_DN64437_c0_g2	0.00	9.84	0.00	0.00	0.00	0.00	3.02	0.00	0.00	7.53
TRINITY_DN64437_c1_g1	0.00	0.00	3.00	8.98	0.00	0.00	0.00	0.00	10.27	7.32
TRINITY_DN64437_c1_g2	20.80	9.44	0.00	0.00	10.91	14.86	16.75	3.69	37.95	67.80
TRINITY_DN64437_c2_g1	2.64	0.00	0.00	0.00	0.00	0.00	0.00	0.00	0.00	0.00
TRINITY_DN64437_c3_g1	0.00	0.00	4.23	0.00	0.00	0.00	0.00	0.00	0.00	0.00
TRINITY_DN64437_c4_g1	0.00	0.00	0.00	0.00	0.00	0.00	0.00	0.00	0.00	12.34
TRINITY_DN644380_c0_g1	7.19	0.00	0.00	0.00	3.79	0.00	0.00	0.00	1.74	1.63
TRINITY_DN644381_c0_g1	0.00	0.00	0.00	0.00	0.00	0.00	0.00	0.00	0.00	0.00
TRINITY_DN644382_c0_g1	0.00	0.00	0.00	0.00	0.00	0.00	0.00	0.00	5.57	0.00
TRINITY_DN644383_c0_g1	0.00	0.00	0.00	0.00	0.00	0.00	0.00	0.00	0.00	0.00
TRINITY_DN644386_c0_g1	0.00	0.00	0.00	0.00	0.00	0.00	0.00	0.00	0.00	0.00
TRINITY_DN644386_c1_g1	0.00	0.00	0.00	0.00	0.00	0.00	15.22	0.00	0.00	0.00
TRINITY_DN644388_c0_g1	0.00	0.00	0.00	0.00	0.00	0.00	0.00	0.00	0.00	0.00
TRINITY_DN644389_c0_g1	0.00	0.00	0.00	0.00	0.00	0.00	0.00	0.00	0.00	0.00
TRINITY_DN64438_c0_g1	0.00	0.00	11.66	0.00	0.00	0.00	0.00	0.00	0.00	0.00
TRINITY_DN64438_c1_g1	0.00	0.00	0.00	6.34	0.00	5.62	0.00	0.00	6.13	0.00
TRINITY_DN64438_c2_g1	0.00	0.00	0.00	0.00	0.00	0.00	0.00	0.00	0.00	0.00
TRINITY_DN644390_c0_g1	0.00	0.00	0.00	0.00	0.00	0.00	0.00	0.00	0.00	0.00
TRINITY_DN644392_c0_g1	3.65	0.00	0.00	3.61	0.00	0.00	0.00	0.00	3.49	13.31
TRINITY_DN644393_c0_g1	0.00	0.00	0.00	0.00	0.00	0.00	0.00	0.00	0.00	0.00
TRINITY_DN644396_c0_g1	0.00	0.00	0.00	0.00	0.00	0.00	8.49	0.00	0.00	12.30
TRINITY_DN644397_c0_g1	0.00	0.00	0.00	0.00	0.00	0.00	0.00	0.00	0.00	0.00
TRINITY_DN644398_c0_g1	0.00	0.00	0.00	0.00	4.63	0.00	0.00	0.00	0.00	0.00
TRINITY_DN64439_c0_g1	0.00	0.00	0.00	0.00	0.00	0.00	7.00	0.00	0.00	13.99
TRINITY_DN64439_c0_g2	0.00	0.00	0.00	0.00	0.00	0.00	0.00	0.00	0.00	15.46
TRINITY_DN64439_c1_g1	0.00	0.00	0.00	0.00	0.00	0.00	0.00	0.00	0.00	12.46
TRINITY_DN64439_c1_g2	13.58	0.00	0.00	0.00	0.00	0.00	0.00	0.00	0.00	12.42
TRINITY_DN64439_c1_g3	0.00	9.19	0.00	3.00	0.00	3.00	0.00	3.46	3.02	14.06
TRINITY_DN6443_c0_g1	0.00	1.49	1.28	7.86	1.32	0.00	0.00	0.00	0.00	2.66
TRINITY_DN6443_c1_g1	5.04	5.74	0.00	0.00	0.00	0.00	0.00	0.00	0.00	4.61
TRINITY_DN644400_c1_g1	0.00	0.00	0.00	0.00	0.00	0.00	0.00	0.00	0.00	0.00
TRINITY_DN644402_c0_g1	0.00	0.00	0.00	0.00	0.00	0.00	0.00	0.00	0.00	0.00
TRINITY_DN644407_c0_g1	0.00	0.00	6.55	0.00	0.00	0.00	0.00	0.00	0.00	0.00
TRINITY_DN644408_c0_g1	7.67	17.08	3.84	0.00	4.02	6.59	0.00	0.00	14.65	14.01
TRINITY_DN644409_c0_g1	0.00	37.45	0.00	14.90	0.00	0.00	0.00	0.00	0.00	0.00
TRINITY_DN64440_c1_g1	18.14	0.00	0.00	0.00	0.00	0.00	0.00	0.00	0.00	32.76
TRINITY_DN644410_c0_g1	0.00	0.00	0.00	0.00	0.00	0.00	0.00	0.00	8.30	0.00
TRINITY_DN644411_c0_g1	0.00	0.00	0.00	0.00	0.00	0.00	0.00	0.00	0.00	0.00
TRINITY_DN644414_c1_g1	0.00	0.00	0.00	0.00	0.00	0.00	0.00	0.00	0.00	0.00
TRINITY_DN644414_c2_g2	0.00	0.00	0.00	0.00	0.00	0.00	0.00	0.00	0.00	9.56
TRINITY_DN644415_c0_g1	11.74	14.28	0.00	11.34	12.15	0.00	0.00	0.00	11.26	10.75
TRINITY_DN644415_c0_g2	0.00	0.00	0.00	0.00	0.00	0.00	0.00	0.00	0.00	0.00
TRINITY_DN644415_c1_g1	0.00	0.00	0.00	0.00	0.00	0.00	0.00	0.00	0.00	0.00
TRINITY_DN644415_c2_g1	0.00	0.00	0.00	0.00	0.00	0.00	0.00	0.00	0.00	0.00
TRINITY_DN644416_c0_g1	0.00	0.00	0.00	0.00	0.00	0.00	0.00	0.00	0.00	0.00
TRINITY_DN644419_c0_g1	0.00	0.00	0.00	0.00	0.00	0.00	0.00	0.00	0.00	0.00
TRINITY_DN644419_c0_g2	8.24	0.00	0.00	0.00	0.00	0.00	0.00	0.00	0.00	0.00
TRINITY_DN644419_c0_g3	0.00	0.00	0.00	0.00	0.00	0.00	0.00	0.00	0.00	16.54
TRINITY_DN644419_c0_g4	0.00	0.00	0.00	0.00	0.00	0.00	0.00	0.00	0.00	0.00
TRINITY_DN644419_c4_g1	0.00	0.00	0.00	0.00	0.00	0.00	0.00	0.00	0.00	0.00
TRINITY_DN644419_c5_g1	0.00	0.00	0.00	0.00	0.00	0.00	0.00	0.00	0.00	0.00
TRINITY_DN64441_c0_g1	0.00	0.00	0.00	0.00	0.00	0.00	0.00	0.00	0.00	0.00
TRINITY_DN644422_c0_g1	0.00	0.00	0.00	0.00	0.00	0.00	0.00	0.00	11.65	0.00
TRINITY_DN644423_c0_g1	0.00	0.00	0.00	0.00	0.00	0.00	0.00	0.00	0.00	0.00
TRINITY_DN644424_c0_g1	0.00	0.00	0.00	0.00	6.48	0.00	0.00	0.00	0.00	0.00
TRINITY_DN644424_c1_g1	0.00	22.97	0.00	0.00	0.00	0.00	0.00	0.00	0.00	0.00
TRINITY_DN644428_c0_g1	0.00	18.25	15.24	29.10	0.00	0.00	0.00	0.00	0.00	0.00
TRINITY_DN644429_c0_g1	9.10	0.00	0.00	0.00	0.00	0.00	0.00	0.00	0.00	0.00
TRINITY_DN644430_c0_g1	0.00	0.00	0.00	0.00	0.00	0.00	0.00	0.00	0.00	19.11
TRINITY_DN644431_c0_g1	0.00	0.00	0.00	0.00	0.00	0.00	0.00	0.00	0.00	0.00
TRINITY_DN644433_c0_g2	2.49	0.00	0.00	2.42	0.00	0.00	0.00	2.36	4.68	11.04
TRINITY_DN644433_c0_g3	5.09	8.22	0.00	0.00	0.00	0.00	0.00	0.00	2.45	2.31
TRINITY_DN644433_c1_g1	0.00	0.00	0.00	0.00	0.00	0.00	0.00	0.00	0.00	0.00
TRINITY_DN644433_c2_g1	0.00	0.00	0.00	0.00	0.00	0.00	0.00	0.00	0.00	0.00
TRINITY_DN644434_c0_g1	5.98	0.00	0.00	0.00	0.00	0.00	0.00	0.00	5.69	0.00
TRINITY_DN644436_c0_g1	0.00	0.00	0.00	13.31	7.06	0.00	0.00	0.00	0.00	0.00
TRINITY_DN644437_c0_g1	0.00	37.45	0.00	0.00	0.00	0.00	0.00	0.00	0.00	0.00
TRINITY_DN644438_c0_g1	0.00	0.00	3.60	0.00	0.00	3.09	0.00	3.53	0.00	8.79
TRINITY_DN64443_c0_g1	0.00	0.00	5.96	0.00	0.00	0.00	21.92	5.72	0.00	5.34
TRINITY_DN64443_c3_g1	0.00	0.00	0.00	0.00	0.00	0.00	0.00	0.00	0.00	0.00
TRINITY_DN64443_c5_g1	0.00	0.00	0.00	0.00	0.00	0.00	11.86	0.00	0.00	0.00
TRINITY_DN644441_c0_g1	0.00	0.00	0.00	0.00	0.00	0.00	0.00	0.00	0.00	10.06
TRINITY_DN644442_c0_g1	8.28	0.00	0.00	4.14	2.18	0.00	0.00	2.01	2.00	0.00
TRINITY_DN644443_c0_g1	0.00	0.00	0.00	0.00	0.00	0.00	0.00	0.00	0.00	0.00
TRINITY_DN644443_c1_g1	0.00	0.00	0.00	0.00	0.00	0.00	0.00	0.00	0.00	0.00
TRINITY_DN644445_c0_g1	0.00	7.57	0.00	0.00	0.00	0.00	0.00	0.00	0.00	5.94
TRINITY_DN644446_c0_g1	0.00	0.00	0.00	0.00	0.00	0.00	0.00	0.00	0.00	0.00
TRINITY_DN644447_c0_g1	0.00	24.47	0.00	0.00	0.00	0.00	0.00	0.00	0.00	6.34
TRINITY_DN644448_c0_g1	0.00	4.06	0.00	3.63	0.00	0.00	0.00	0.00	0.00	0.00
TRINITY_DN64444_c0_g1	16.15	9.89	0.00	0.00	0.00	6.98	10.61	0.00	0.00	15.15
TRINITY_DN64444_c1_g1	0.00	0.00	0.00	0.00	0.00	0.00	0.00	0.00	0.00	0.00
TRINITY_DN64444_c2_g1	0.00	0.00	0.00	0.00	0.00	0.00	0.00	0.00	18.70	0.00
TRINITY_DN64444_c3_g1	0.00	0.00	0.00	0.00	0.00	0.00	0.00	0.00	0.00	0.00
TRINITY_DN644451_c1_g1	0.00	0.00	0.00	0.00	0.00	0.00	0.00	0.00	0.00	0.00
TRINITY_DN644452_c0_g1	0.00	0.00	0.00	0.00	0.00	0.00	0.00	0.00	0.00	0.00
TRINITY_DN644453_c0_g1	0.00	0.00	0.00	0.00	0.00	0.00	0.00	0.00	0.00	0.00
TRINITY_DN644455_c0_g2	0.00	0.00	0.00	0.00	0.00	0.00	0.00	0.00	0.00	26.00
TRINITY_DN644455_c2_g1	4.97	0.00	4.98	0.00	0.00	4.28	0.00	0.00	0.00	4.54
TRINITY_DN644455_c4_g1	0.00	0.00	0.00	0.00	0.00	14.09	21.66	0.00	16.05	0.00
TRINITY_DN644456_c0_g1	0.00	0.00	4.79	2.40	20.27	2.06	0.00	0.00	0.00	6.56
TRINITY_DN644456_c1_g1	0.00	0.00	12.05	0.00	49.24	0.00	0.00	0.00	0.00	0.00
TRINITY_DN644458_c0_g1	0.00	0.00	0.00	0.00	0.00	0.00	0.00	0.00	0.00	10.18
TRINITY_DN644459_c0_g1	0.00	0.00	0.00	0.00	0.00	0.00	0.00	0.00	0.00	12.74
TRINITY_DN64445_c0_g1	5.00	0.00	0.00	0.00	0.00	0.00	0.00	0.00	0.00	7.86
TRINITY_DN644461_c0_g1	0.00	0.00	0.00	0.00	0.00	0.00	0.00	0.00	0.00	0.00
TRINITY_DN644462_c0_g1	2.91	0.00	0.00	0.00	0.00	2.49	0.00	0.00	0.00	2.65
TRINITY_DN644463_c0_g1	0.00	12.74	5.55	0.00	0.00	0.00	0.00	0.00	0.00	5.07
TRINITY_DN644464_c0_g1	0.00	0.00	0.00	0.00	0.00	0.00	0.00	0.00	0.00	7.19
TRINITY_DN644465_c0_g1	0.00	0.00	0.00	0.00	0.00	0.00	0.00	0.00	0.00	13.47
TRINITY_DN644466_c0_g1	0.00	0.00	0.00	0.00	0.00	0.00	0.00	0.00	0.00	0.00
TRINITY_DN644467_c0_g1	0.00	0.00	0.00	0.00	0.00	0.00	0.00	0.00	0.00	0.00
TRINITY_DN644469_c0_g1	0.00	0.00	0.00	0.00	0.00	0.00	0.00	9.43	0.00	0.00
TRINITY_DN64446_c0_g3	0.00	10.63	4.71	0.00	4.91	0.00	0.00	9.22	4.46	4.29
TRINITY_DN644471_c1_g1	0.00	0.00	0.00	0.00	0.00	0.00	0.00	0.00	0.00	10.94
TRINITY_DN644471_c1_g2	0.00	0.00	0.00	0.00	0.00	0.00	0.00	0.00	0.00	0.00
TRINITY_DN644471_c2_g1	0.00	0.00	0.00	0.00	0.00	0.00	0.00	0.00	0.00	0.00
TRINITY_DN644471_c3_g1	0.00	0.00	10.23	0.00	0.00	0.00	0.00	0.00	0.00	18.52
TRINITY_DN644472_c0_g1	0.00	0.00	0.00	9.63	0.00	8.56	0.00	0.00	0.00	9.09
TRINITY_DN644473_c0_g1	0.00	0.00	0.00	0.00	0.00	0.00	0.00	0.00	0.00	0.00
TRINITY_DN644474_c1_g1	0.00	26.70	11.12	31.88	0.00	18.93	0.00	0.00	10.49	10.05
TRINITY_DN644474_c2_g1	0.00	0.00	0.00	0.00	0.00	0.00	0.00	0.00	0.00	8.61
TRINITY_DN644476_c0_g1	4.36	0.00	0.00	0.00	0.00	0.00	5.37	0.00	0.00	5.34
TRINITY_DN644477_c0_g1	0.00	0.00	0.00	0.00	0.00	0.00	0.00	0.00	14.91	0.00
TRINITY_DN644479_c0_g1	0.00	0.00	0.00	0.00	0.00	8.32	24.86	0.00	0.00	8.82
TRINITY_DN644479_c1_g1	0.00	0.00	0.00	0.00	0.00	0.00	0.00	0.00	0.00	0.00
TRINITY_DN644479_c2_g1	0.00	8.60	0.00	0.00	12.14	0.00	0.00	0.00	11.05	14.09
TRINITY_DN644479_c3_g1	0.00	10.79	0.00	0.00	0.00	0.00	0.00	0.00	0.00	0.00
TRINITY_DN64447_c0_g1	17.12	0.00	0.00	0.00	0.00	0.00	0.00	0.00	0.00	0.00
TRINITY_DN64447_c1_g1	0.00	0.00	0.00	0.00	0.00	0.00	0.00	0.00	0.00	39.61
TRINITY_DN644480_c0_g1	7.38	0.00	0.00	0.00	0.44	0.00	0.00	0.00	0.00	4.03
TRINITY_DN644484_c1_g1	0.00	0.00	0.00	0.00	0.00	0.00	0.00	0.00	0.00	0.00
TRINITY_DN644484_c2_g1	0.00	0.00	0.00	0.00	0.00	0.00	0.00	0.00	0.00	0.00
TRINITY_DN644485_c2_g1	0.00	0.00	0.00	0.00	0.00	0.00	0.00	0.00	0.00	0.00
TRINITY_DN644485_c2_g2	3.47	0.00	0.00	1.74	1.83	0.00	2.00	1.68	6.76	6.31
TRINITY_DN644485_c2_g3	0.00	0.00	0.00	0.00	0.00	0.00	0.00	0.00	0.00	5.39
TRINITY_DN644485_c4_g1	0.00	19.78	8.35	0.00	0.00	0.00	0.00	0.00	0.00	15.15
TRINITY_DN644485_c5_g1	0.00	0.00	0.00	0.00	0.00	0.00	6.80	0.00	0.00	4.99
TRINITY_DN644488_c0_g1	0.00	27.70	0.00	0.00	0.00	0.00	0.00	0.00	0.00	5.48
TRINITY_DN644489_c0_g1	0.00	0.00	0.00	0.00	0.00	0.00	0.00	0.00	5.80	0.00
TRINITY_DN64448_c0_g1	4.61	0.00	0.00	0.00	0.00	1.97	10.80	0.00	8.91	12.58
TRINITY_DN64448_c0_g2	0.00	0.00	0.00	0.00	1.75	1.41	0.00	0.00	0.00	1.78
TRINITY_DN64448_c0_g3	5.61	0.00	0.00	0.00	0.00	0.00	0.00	6.93	0.00	0.00
TRINITY_DN64448_c1_g1	0.00	6.12	2.81	0.00	0.00	0.00	0.00	0.00	0.00	0.00
TRINITY_DN644490_c0_g1	0.00	0.00	0.00	10.90	0.00	0.00	0.00	0.00	0.00	10.31
TRINITY_DN644491_c0_g1	0.00	23.41	0.00	0.00	0.00	0.00	0.00	0.00	0.00	0.00
TRINITY_DN644491_c1_g1	0.00	0.00	0.00	0.00	0.00	0.00	0.00	0.00	0.00	0.00
TRINITY_DN644492_c0_g1	0.00	0.00	0.00	0.00	0.00	0.00	0.00	0.00	0.00	0.00
TRINITY_DN644493_c0_g1	0.00	0.00	0.00	0.00	0.00	0.00	0.00	0.00	3.41	3.25
TRINITY_DN644493_c1_g1	0.00	0.00	0.00	0.00	0.00	0.00	0.00	0.00	0.00	0.00
TRINITY_DN644494_c1_g1	0.00	0.00	0.00	0.00	0.00	0.00	0.00	0.00	0.00	0.00
TRINITY_DN644494_c1_g2	0.00	0.00	0.00	0.00	0.00	0.00	0.00	0.00	0.00	0.00
TRINITY_DN644494_c1_g3	0.00	0.00	0.00	0.00	0.00	0.00	0.00	0.00	12.30	0.00
TRINITY_DN644494_c2_g1	4.94	5.31	0.00	4.93	2.60	2.11	23.26	7.20	2.38	29.21
TRINITY_DN644494_c4_g1	0.00	0.00	10.43	0.00	0.00	0.00	0.00	0.00	9.81	0.00
TRINITY_DN644497_c0_g1	20.06	0.00	20.32	9.74	20.85	0.00	0.00	0.00	0.00	9.20
TRINITY_DN644497_c1_g1	0.00	0.00	0.00	0.00	0.00	0.00	0.00	0.00	0.00	0.00
TRINITY_DN644498_c0_g1	0.00	0.00	0.00	0.00	0.00	0.00	0.00	0.00	0.00	7.49
TRINITY_DN644498_c1_g1	0.00	0.00	0.00	0.00	0.00	3.73	0.00	0.00	0.00	3.96
TRINITY_DN64449_c0_g1	0.00	0.00	0.00	0.00	0.00	0.00	0.00	0.00	0.00	0.00
TRINITY_DN64449_c0_g2	0.00	0.00	0.00	0.00	0.00	0.00	0.00	0.00	14.91	84.78
TRINITY_DN64449_c0_g3	0.00	0.00	0.00	0.00	0.00	0.00	0.00	0.00	0.00	0.00
TRINITY_DN64449_c0_g5	3.54	3.91	0.00	0.00	3.71	0.00	0.00	0.00	6.77	9.68
TRINITY_DN64449_c0_g6	0.00	0.00	0.00	0.00	12.68	0.00	15.94	0.00	11.92	0.00
TRINITY_DN64449_c1_g1	0.00	10.29	0.00	16.74	0.00	0.00	0.00	0.00	0.00	0.00
TRINITY_DN6444_c0_g1	10.93	17.61	7.72	4.86	3.96	3.19	9.64	4.27	25.24	49.13
TRINITY_DN6444_c11_g1	0.00	0.00	0.00	0.00	0.00	0.00	0.00	0.00	0.00	0.00
TRINITY_DN6444_c1_g1	0.00	0.00	0.00	0.00	59.44	14.18	0.00	0.00	83.58	44.73
TRINITY_DN6444_c1_g2	10.39	11.25	13.04	4.28	4.54	0.00	18.77	0.00	6.93	9.51
TRINITY_DN6444_c2_g1	0.00	0.00	0.00	0.00	0.00	0.00	0.00	0.00	0.00	0.00
TRINITY_DN6444_c2_g2	0.00	0.00	0.00	0.00	0.00	0.00	0.00	0.00	0.00	0.00
TRINITY_DN6444_c9_g1	0.00	0.00	0.00	0.00	0.00	0.00	0.00	0.00	0.00	0.00
TRINITY_DN644503_c0_g1	2.99	3.14	0.00	1.50	1.58	1.27	1.71	2.89	5.82	0.73
TRINITY_DN644507_c0_g1	0.00	0.00	0.00	0.00	0.00	0.00	0.00	0.00	16.69	0.00
TRINITY_DN644508_c0_g1	5.84	0.00	0.00	0.00	0.00	0.00	7.34	0.00	0.00	0.00
TRINITY_DN644509_c0_g1	9.94	0.00	0.00	0.00	0.00	4.54	0.00	0.00	0.00	14.47
TRINITY_DN644509_c0_g2	0.00	4.48	8.03	0.00	0.00	0.00	0.00	0.00	3.82	7.32
TRINITY_DN644509_c3_g1	0.00	0.00	0.00	0.00	0.00	0.00	0.00	0.00	3.02	0.00
TRINITY_DN644509_c4_g1	0.00	0.00	0.00	0.00	0.00	0.00	0.00	0.00	0.00	0.00
TRINITY_DN64450_c0_g1	0.00	0.00	0.00	0.00	0.00	0.00	0.00	0.00	0.00	0.00
TRINITY_DN64450_c0_g2	0.00	22.39	0.00	0.00	0.00	0.00	0.00	0.00	0.00	0.00
TRINITY_DN64450_c3_g1	0.00	0.00	0.00	15.57	0.00	0.00	0.00	0.00	0.00	0.00
TRINITY_DN64450_c4_g1	0.00	0.00	0.00	0.00	0.00	0.00	0.00	0.00	0.00	0.00
TRINITY_DN64450_c5_g1	0.00	0.00	14.89	9.73	0.00	0.00	0.00	0.00	9.39	13.58
TRINITY_DN64450_c6_g1	0.00	0.00	0.00	0.00	0.00	0.00	32.86	0.00	0.00	0.00
TRINITY_DN64450_c7_g1	0.00	0.00	0.00	0.00	0.00	0.00	15.22	0.00	0.00	0.00
TRINITY_DN644510_c0_g1	4.14	0.00	0.00	0.00	0.00	7.12	0.00	0.00	0.00	0.00
TRINITY_DN644512_c0_g1	0.00	0.00	0.00	0.00	0.00	0.00	0.00	0.00	0.00	33.55
TRINITY_DN644513_c0_g1	0.00	0.00	0.00	0.00	0.00	0.00	0.00	0.00	0.00	10.18
TRINITY_DN644515_c0_g1	6.01	0.00	0.00	0.00	0.00	0.00	0.00	0.00	0.00	0.00
TRINITY_DN644516_c0_g1	0.00	0.00	0.00	0.00	0.00	0.00	0.00	2.55	2.52	6.81
TRINITY_DN644517_c0_g1	0.00	0.00	0.00	0.00	0.00	0.00	0.00	0.00	0.00	0.00
TRINITY_DN644518_c0_g1	0.00	0.00	0.00	0.00	0.00	0.00	0.00	0.00	0.00	0.00
TRINITY_DN644519_c0_g1	0.00	0.00	13.22	0.00	0.00	0.00	0.00	0.00	0.00	0.00
TRINITY_DN64451_c0_g1	0.00	15.81	0.00	37.70	26.87	11.10	0.00	0.00	27.02	47.43
TRINITY_DN64451_c0_g2	0.00	0.00	0.00	0.00	0.00	0.00	0.00	10.83	19.38	0.00
TRINITY_DN64451_c1_g1	1.12	41.77	29.92	0.00	5.75	4.68	55.06	18.62	15.76	85.65
TRINITY_DN644520_c0_g1	0.00	0.00	0.00	0.00	0.00	0.00	0.00	0.00	0.00	9.50
TRINITY_DN644522_c0_g1	0.00	0.00	0.00	0.00	0.00	0.00	0.00	0.00	0.00	0.00
TRINITY_DN644523_c2_g1	0.00	0.00	0.00	0.00	0.00	0.00	0.00	0.00	0.00	0.00
TRINITY_DN644523_c3_g1	0.00	0.00	0.00	0.00	0.00	0.00	0.00	0.00	0.00	0.00
TRINITY_DN644524_c0_g1	0.00	0.00	0.00	0.00	0.00	0.00	0.00	0.00	0.00	0.00
TRINITY_DN644525_c1_g1	0.00	0.00	0.00	0.00	0.00	0.00	0.00	0.00	0.00	0.00
TRINITY_DN644526_c0_g1	59.20	0.00	0.00	0.00	0.00	0.00	0.00	0.00	0.00	0.00
TRINITY_DN644529_c1_g1	0.00	0.00	0.00	6.20	0.00	0.00	0.00	0.00	0.00	0.00
TRINITY_DN64452_c0_g1	0.00	0.00	0.00	0.00	0.00	9.00	0.00	0.00	0.00	0.00
TRINITY_DN644530_c0_g1	0.00	0.00	0.00	0.00	0.00	0.00	0.00	0.00	0.00	0.00
TRINITY_DN644530_c4_g1	0.00	0.00	0.00	0.00	0.00	0.00	0.00	0.00	0.00	0.00
TRINITY_DN644531_c0_g1	0.00	0.00	5.73	0.00	0.00	0.00	0.00	0.00	0.00	5.23
TRINITY_DN644532_c0_g3	0.00	0.00	0.00	0.00	0.00	0.00	11.46	0.00	0.00	0.00
TRINITY_DN644534_c0_g1	5.44	3.22	0.00	0.00	6.22	2.53	0.00	0.00	0.00	2.69
TRINITY_DN644536_c0_g1	0.00	0.00	0.00	0.00	0.00	0.00	0.00	0.00	0.00	0.00
TRINITY_DN644539_c0_g1	0.00	0.00	0.00	0.00	0.00	0.00	11.19	0.00	0.00	7.96
TRINITY_DN64453_c0_g1	0.00	0.00	0.00	0.00	0.00	0.00	0.00	0.00	20.27	9.75
TRINITY_DN644540_c1_g1	0.00	0.00	0.00	0.00	0.00	0.00	0.00	0.00	0.00	0.00
TRINITY_DN644541_c0_g1	0.00	0.00	0.00	0.00	0.00	0.00	0.00	0.00	0.00	0.00
TRINITY_DN644542_c0_g1	0.00	0.00	0.00	0.00	0.00	0.00	0.00	0.00	0.00	0.00
TRINITY_DN644546_c0_g1	0.00	7.64	0.00	0.00	6.79	0.00	0.00	0.00	0.00	5.99
TRINITY_DN644547_c1_g1	0.00	43.07	0.00	0.00	0.00	0.00	0.00	0.00	0.00	0.00
TRINITY_DN644548_c0_g1	7.22	0.00	0.00	0.00	0.00	0.00	0.00	0.00	0.00	0.00
TRINITY_DN644548_c1_g1	2.23	8.62	0.00	0.00	0.00	0.00	0.00	0.00	0.00	2.03
TRINITY_DN644549_c0_g1	6.48	0.00	0.00	0.00	6.76	0.00	0.00	0.00	0.00	0.00
TRINITY_DN644549_c1_g1	0.00	0.00	0.00	0.00	0.00	0.00	0.00	0.00	0.00	0.00
TRINITY_DN64454_c0_g1	0.00	0.00	0.00	0.00	0.00	9.64	14.56	21.54	0.00	21.49
TRINITY_DN644551_c0_g1	0.00	0.00	0.00	0.00	0.00	0.00	0.00	0.00	0.00	0.00
TRINITY_DN644552_c0_g1	0.00	0.00	0.00	39.21	0.00	0.00	0.00	0.00	0.00	7.04
TRINITY_DN644552_c0_g2	0.00	0.00	0.00	0.00	0.00	0.00	0.00	0.00	0.00	0.00
TRINITY_DN644552_c2_g1	0.00	0.00	0.00	0.00	0.00	0.00	22.47	0.00	0.00	0.00
TRINITY_DN644552_c5_g1	0.00	11.91	5.22	0.00	0.00	0.00	0.00	0.00	0.00	0.00
TRINITY_DN644554_c0_g1	0.00	0.00	0.00	0.00	0.00	0.00	0.00	0.00	0.00	0.00
TRINITY_DN644555_c0_g1	0.00	0.00	2.76	2.76	0.00	2.37	0.00	0.00	0.00	10.08
TRINITY_DN644555_c0_g2	0.00	15.33	0.00	0.00	0.00	0.00	0.00	0.00	0.00	0.00
TRINITY_DN644555_c1_g1	0.00	0.00	0.00	0.00	0.00	0.00	0.00	0.00	0.00	0.00
TRINITY_DN644555_c2_g1	0.00	0.00	0.00	1.59	0.00	1.35	4.55	0.00	0.00	0.00
TRINITY_DN644555_c3_g1	0.00	0.00	0.00	0.00	0.00	0.00	4.43	0.00	0.00	0.00
TRINITY_DN644555_c4_g1	0.00	0.00	0.00	0.00	0.00	8.02	0.00	0.00	0.00	0.00
TRINITY_DN644555_c5_g1	0.00	0.00	0.00	0.00	0.00	0.00	0.00	0.00	0.00	8.61
TRINITY_DN644555_c6_g1	0.00	0.00	0.00	0.00	0.00	0.00	13.62	0.00	0.00	0.00
TRINITY_DN644556_c0_g1	2.83	1.46	1.49	1.40	2.95	0.00	1.59	1.35	0.00	5.07
TRINITY_DN644559_c0_g1	0.00	0.00	0.00	0.00	0.00	0.00	0.00	3.76	7.33	0.00
TRINITY_DN64455_c0_g1	26.29	0.00	0.00	0.00	0.00	0.00	0.00	0.00	0.00	36.14
TRINITY_DN64455_c0_g3	6.13	0.00	0.00	0.00	6.40	5.33	0.00	0.00	0.00	22.56
TRINITY_DN64455_c1_g1	0.00	0.00	0.00	0.00	0.00	0.00	0.00	0.00	0.00	13.31
TRINITY_DN64455_c2_g1	0.00	5.16	0.00	0.00	0.00	0.00	0.00	0.00	0.00	4.60
TRINITY_DN644562_c0_g1	0.00	0.00	0.00	10.54	0.00	0.00	0.00	5.27	0.00	0.00
TRINITY_DN644563_c0_g1	0.00	0.00	0.00	0.00	0.00	0.00	0.00	0.00	3.72	0.00
TRINITY_DN644567_c0_g1	0.00	0.00	0.00	0.00	0.00	0.00	0.00	0.00	0.00	0.00
TRINITY_DN644568_c0_g1	0.00	0.00	0.00	0.00	0.00	0.00	0.00	0.00	0.00	4.26
TRINITY_DN644569_c0_g1	0.00	0.00	0.00	0.00	0.00	0.00	0.00	0.00	0.00	0.00
TRINITY_DN64456_c0_g1	29.23	9.66	0.00	4.24	13.07	21.79	15.83	0.00	67.64	60.24
TRINITY_DN64456_c2_g1	0.00	0.00	0.00	0.00	0.00	0.00	0.00	0.00	0.00	0.00
TRINITY_DN644571_c0_g1	0.00	0.00	0.00	0.00	0.00	0.00	0.00	0.00	0.00	0.00
TRINITY_DN644574_c0_g1	0.00	10.06	0.00	0.00	0.00	0.00	21.59	0.00	0.00	0.00
TRINITY_DN644575_c0_g1	0.00	0.00	0.00	20.25	0.00	0.00	0.00	0.00	0.00	0.00
TRINITY_DN644576_c0_g1	9.42	0.00	0.00	0.00	0.00	0.00	0.00	0.00	0.00	0.00
TRINITY_DN644577_c0_g1	6.08	0.00	0.00	5.97	0.00	0.00	0.00	0.00	5.78	11.20
TRINITY_DN644578_c0_g1	0.00	0.00	0.00	0.00	0.00	0.00	0.00	0.00	5.24	27.77
TRINITY_DN644579_c0_g1	6.97	0.00	0.00	0.00	7.26	0.00	0.00	6.86	0.00	0.00
TRINITY_DN64457_c0_g1	0.00	0.00	0.00	0.00	0.00	0.00	0.00	0.00	0.00	14.44
TRINITY_DN64457_c1_g1	0.00	0.00	0.00	0.00	24.13	0.00	0.00	0.00	33.51	21.34
TRINITY_DN644580_c0_g1	0.27	0.21	0.00	0.00	0.33	0.22	0.00	0.00	0.00	0.18
TRINITY_DN644581_c0_g1	0.00	0.00	0.00	0.00	0.00	0.00	0.00	0.00	0.00	0.00
TRINITY_DN644581_c1_g1	0.00	0.00	0.00	0.00	0.00	0.00	0.00	0.00	0.00	0.00
TRINITY_DN644582_c0_g1	0.00	0.00	0.00	0.00	8.23	0.00	0.00	0.00	0.00	7.26
TRINITY_DN644584_c0_g1	0.00	22.07	0.00	0.00	0.00	0.00	0.00	0.00	0.00	0.00
TRINITY_DN644587_c0_g1	0.00	0.00	0.00	0.00	0.00	0.00	0.00	0.00	0.00	0.00
TRINITY_DN64458_c0_g1	0.00	0.00	0.00	0.00	0.00	0.00	0.00	0.00	0.00	0.00
TRINITY_DN64458_c1_g1	0.00	0.00	0.00	0.00	0.00	0.00	0.00	0.00	0.00	0.00
TRINITY_DN64458_c1_g2	0.00	0.00	0.00	0.00	0.00	0.00	0.00	0.00	0.00	0.00
TRINITY_DN64458_c1_g3	0.00	0.00	0.00	0.00	0.00	0.00	0.00	0.00	0.00	0.00
TRINITY_DN64458_c2_g1	0.00	0.00	0.00	0.00	0.00	0.00	6.97	0.00	0.00	2.66
TRINITY_DN64458_c3_g1	0.00	0.00	0.00	0.00	0.00	0.00	0.00	0.00	0.00	0.00
TRINITY_DN644590_c0_g1	0.00	0.00	0.00	0.00	0.00	6.06	0.00	0.00	0.00	0.00
TRINITY_DN644592_c0_g1	0.00	15.33	0.00	0.00	0.00	0.00	0.00	0.00	0.00	0.00
TRINITY_DN644593_c0_g1	20.43	0.00	0.00	0.00	0.00	5.93	0.00	6.70	0.00	6.26
TRINITY_DN644594_c0_g1	0.00	0.00	0.00	0.00	0.00	0.00	0.00	0.00	0.00	0.00
TRINITY_DN644594_c1_g1	0.00	0.00	0.00	0.00	0.00	0.00	0.00	0.00	0.00	0.00
TRINITY_DN644595_c0_g1	0.00	0.00	0.00	0.00	0.00	0.00	0.00	0.00	0.00	0.00
TRINITY_DN644598_c0_g1	0.00	0.00	0.00	0.00	0.00	0.00	0.00	0.00	0.00	0.00
TRINITY_DN64459_c0_g1	0.00	0.00	0.00	0.00	0.00	0.00	0.00	0.00	0.00	0.00
TRINITY_DN6445_c0_g1	1.17	2.01	1.15	0.00	0.00	0.33	1.81	0.37	0.00	3.36
TRINITY_DN6445_c0_g2	0.34	0.00	5.25	2.07	0.92	1.14	0.62	0.46	1.40	0.00
TRINITY_DN6445_c1_g1	6.45	0.00	0.00	0.00	0.00	0.00	0.00	0.00	2.77	2.63
TRINITY_DN6445_c2_g1	0.00	0.00	0.00	0.00	0.00	0.00	0.00	0.00	0.00	0.00
TRINITY_DN644602_c0_g1	0.00	0.00	0.00	0.00	0.00	0.00	0.00	0.00	0.00	0.00
TRINITY_DN644606_c0_g1	0.00	0.00	0.00	0.00	0.00	0.00	0.00	0.00	0.00	0.00
TRINITY_DN644607_c0_g1	0.00	0.00	0.00	0.00	0.00	0.00	6.40	0.00	0.00	0.00
TRINITY_DN644607_c0_g2	0.00	0.00	0.00	0.00	0.00	0.00	0.00	0.00	0.00	0.00
TRINITY_DN644608_c0_g1	87.49	251.54	104.27	75.21	96.95	56.71	177.47	26.89	414.78	270.55
TRINITY_DN64460_c0_g1	0.00	0.00	0.00	0.00	0.00	0.00	0.00	0.00	0.00	0.00
TRINITY_DN64460_c0_g2	0.00	0.00	0.00	0.00	0.00	0.00	0.00	0.00	0.00	0.00
TRINITY_DN644614_c0_g1	5.29	5.70	0.00	2.63	0.00	0.00	0.00	2.57	0.00	2.40
TRINITY_DN644615_c0_g1	0.00	0.00	0.00	0.00	0.00	0.00	0.00	0.00	0.00	0.00
TRINITY_DN644616_c0_g1	5.91	1.86	0.00	1.77	1.87	10.26	2.05	1.71	1.80	16.30
TRINITY_DN644617_c0_g1	0.00	0.00	0.00	0.00	0.00	0.00	0.00	0.00	0.00	8.09
TRINITY_DN644617_c1_g1	0.00	0.00	0.00	0.00	0.00	0.00	0.00	0.00	0.00	0.00
TRINITY_DN644617_c2_g1	0.00	0.00	1.64	0.00	1.74	0.00	0.00	0.00	1.60	0.00
TRINITY_DN644617_c3_g1	0.00	0.00	0.00	0.00	0.00	0.00	0.00	0.00	0.00	0.00
TRINITY_DN644617_c4_g1	0.00	0.00	0.00	0.00	0.00	0.00	0.00	0.00	0.00	0.00
TRINITY_DN64461_c0_g1	0.00	0.00	0.00	0.00	0.00	7.54	0.00	0.00	0.00	7.96
TRINITY_DN64461_c0_g2	16.24	0.00	0.00	0.00	0.00	13.70	23.31	0.00	15.58	19.04
TRINITY_DN644620_c0_g1	0.00	0.00	0.00	0.00	0.00	0.00	0.00	0.00	0.00	18.73
TRINITY_DN644621_c0_g1	0.00	0.00	0.00	0.00	0.00	0.00	0.00	0.00	0.00	15.60
TRINITY_DN644622_c1_g1	0.00	0.00	6.70	0.00	6.91	0.00	0.00	0.00	0.00	6.10
TRINITY_DN644623_c0_g1	0.00	0.00	0.00	0.00	0.00	0.00	0.00	0.00	0.00	0.00
TRINITY_DN644624_c0_g1	0.00	0.00	0.00	0.00	0.00	0.00	0.00	0.00	0.00	0.00
TRINITY_DN644625_c0_g2	0.00	0.00	0.00	0.00	0.00	0.00	0.00	0.00	0.00	0.00
TRINITY_DN644626_c0_g1	3.59	0.00	0.00	0.00	3.76	0.00	0.00	0.00	10.29	0.00
TRINITY_DN644626_c1_g1	0.00	0.00	0.00	0.00	0.00	0.00	0.00	0.00	2.82	0.00
TRINITY_DN644627_c1_g1	0.00	0.00	0.00	0.00	0.00	0.00	0.00	0.00	0.00	0.00
TRINITY_DN644628_c0_g1	0.00	0.00	0.00	0.00	0.00	0.00	0.00	0.00	0.00	5.64
TRINITY_DN644629_c0_g1	0.00	0.00	0.00	0.00	0.00	0.00	0.00	0.00	5.15	0.00
TRINITY_DN64462_c0_g1	0.00	0.00	0.00	0.00	0.00	0.00	0.00	0.00	0.00	0.00
TRINITY_DN64462_c2_g1	0.00	0.00	0.00	0.00	0.00	0.00	0.00	0.00	0.00	0.00
TRINITY_DN644630_c0_g1	0.00	0.00	0.00	0.00	0.00	0.00	0.00	0.00	20.84	0.00
TRINITY_DN644631_c0_g1	0.00	0.00	0.00	0.00	0.00	0.00	0.00	0.00	0.00	0.00
TRINITY_DN644633_c0_g1	0.00	0.00	0.00	0.00	0.00	0.00	6.94	0.00	5.27	0.00
TRINITY_DN644634_c0_g1	0.00	0.00	0.00	0.00	0.00	0.00	0.00	0.00	0.00	15.91
TRINITY_DN644635_c0_g1	0.00	0.00	0.00	0.00	0.00	0.00	6.02	0.00	0.00	0.00
TRINITY_DN644637_c0_g1	0.00	14.59	0.00	0.00	0.00	0.00	0.00	0.00	0.00	0.00
TRINITY_DN644639_c0_g1	0.00	14.28	0.00	0.00	0.00	0.00	30.60	0.00	0.00	0.00
TRINITY_DN64463_c0_g1	0.00	0.00	0.00	0.00	0.00	0.00	0.00	0.00	0.00	0.00
TRINITY_DN644645_c0_g1	0.00	0.00	0.00	0.00	0.00	0.00	0.00	0.00	16.20	0.00
TRINITY_DN644645_c1_g1	0.00	0.00	0.00	4.75	0.00	0.00	5.98	0.00	4.58	0.00
TRINITY_DN644645_c2_g1	0.00	0.00	0.00	0.00	0.00	0.00	0.00	0.00	0.00	0.00
TRINITY_DN644648_c0_g1	0.00	0.00	0.00	0.00	2.96	0.00	0.00	0.00	0.00	0.00
TRINITY_DN644649_c0_g1	0.00	0.00	0.00	0.00	0.00	0.00	0.00	0.00	0.00	0.00
TRINITY_DN64464_c0_g1	9.31	11.28	9.44	0.00	29.08	32.29	0.00	0.00	17.81	41.44
TRINITY_DN644650_c0_g1	0.00	0.00	0.00	0.00	0.00	0.00	0.00	0.00	0.00	0.00
TRINITY_DN644652_c0_g1	0.00	0.00	0.00	0.00	0.00	0.00	0.00	0.00	0.00	6.07
TRINITY_DN644653_c0_g1	2.24	2.34	0.00	6.57	6.94	3.17	0.00	2.15	8.48	2.03
TRINITY_DN644654_c0_g1	0.00	0.00	0.00	0.00	0.00	0.00	73.86	0.00	18.49	17.31
TRINITY_DN644658_c1_g1	3.38	0.00	0.00	0.00	0.00	5.48	0.00	0.00	9.70	9.23
TRINITY_DN64465_c0_g1	125.31	160.16	71.74	94.12	96.21	118.24	273.12	105.28	286.72	366.39
TRINITY_DN644660_c0_g1	0.00	0.00	0.00	0.00	0.00	0.00	0.00	0.00	0.00	0.00
TRINITY_DN644662_c0_g1	0.00	0.00	0.00	0.00	0.00	0.00	0.00	0.00	0.00	0.00
TRINITY_DN644663_c0_g1	0.00	0.00	0.00	0.00	11.15	0.00	0.00	0.00	0.00	29.56
TRINITY_DN644664_c0_g1	0.00	0.00	0.00	0.00	0.00	0.00	0.00	0.00	0.00	0.00
TRINITY_DN644665_c0_g1	0.00	0.00	0.00	0.00	0.00	0.00	0.00	0.00	0.00	48.55
TRINITY_DN644666_c0_g2	0.00	0.00	0.00	0.00	0.00	0.00	0.00	0.00	0.00	0.00
TRINITY_DN644668_c0_g1	0.00	0.00	0.00	0.00	0.00	0.00	0.00	0.00	0.00	0.00
TRINITY_DN644669_c0_g1	17.12	0.00	0.00	0.00	0.00	0.00	0.00	0.00	16.52	0.00
TRINITY_DN644670_c0_g1	0.00	8.78	0.00	0.00	0.00	0.00	0.00	0.00	0.00	0.00
TRINITY_DN644670_c1_g1	0.00	0.00	0.00	0.00	0.00	0.00	0.00	0.00	0.00	23.20
TRINITY_DN644670_c2_g1	0.00	0.00	0.00	0.00	0.00	0.00	0.00	0.00	0.00	14.24
TRINITY_DN644671_c0_g1	0.00	0.00	0.00	0.00	0.00	0.00	6.40	0.00	4.88	4.72
TRINITY_DN644671_c1_g1	0.00	0.00	0.00	22.56	0.00	0.00	0.00	0.00	7.30	0.00
TRINITY_DN644673_c0_g1	0.00	0.00	0.00	0.00	0.00	0.00	0.00	0.00	23.03	10.94
TRINITY_DN644674_c0_g1	0.00	0.00	0.00	0.00	0.00	0.00	23.61	0.00	17.61	0.00
TRINITY_DN644675_c0_g1	3.34	0.00	3.33	0.00	0.00	0.00	0.00	0.00	6.38	21.98
TRINITY_DN644675_c1_g1	0.00	5.28	0.00	0.00	0.00	0.00	5.77	0.00	0.00	7.52
TRINITY_DN644676_c1_g1	0.00	0.00	0.00	0.00	0.00	0.00	0.00	0.00	0.00	7.08
TRINITY_DN644677_c0_g1	0.00	0.00	0.00	0.00	0.00	0.00	0.00	0.00	0.00	0.00
TRINITY_DN644678_c0_g1	14.36	0.00	0.00	0.00	0.00	0.00	0.00	0.00	13.80	0.00
TRINITY_DN64467_c0_g1	0.00	0.00	0.00	0.00	0.00	0.00	0.00	0.00	0.00	0.00
TRINITY_DN64467_c0_g2	0.00	0.00	0.00	0.00	0.00	0.00	0.00	0.00	0.00	14.36
TRINITY_DN64467_c1_g1	0.00	0.00	11.19	0.00	0.00	0.00	0.00	10.63	0.00	0.00
TRINITY_DN644680_c0_g1	0.00	14.43	0.00	0.00	0.00	0.00	7.81	0.00	0.00	0.00
TRINITY_DN644680_c0_g2	0.00	21.84	0.00	0.00	0.00	0.00	0.00	0.00	0.00	0.00
TRINITY_DN644680_c1_g1	0.00	0.00	0.00	0.00	0.00	0.00	0.00	0.00	0.00	15.00
TRINITY_DN644680_c2_g1	0.00	0.00	0.00	0.00	0.00	0.00	0.00	0.00	0.00	0.00
TRINITY_DN644685_c0_g1	8.46	0.00	0.00	0.00	0.00	0.00	0.00	0.00	0.00	0.00
TRINITY_DN644689_c0_g1	6.08	0.00	0.00	11.95	0.00	0.00	0.00	0.00	0.00	5.60
TRINITY_DN64468_c0_g1	0.00	2.81	1.89	0.00	0.00	0.03	0.00	0.00	2.37	2.53
TRINITY_DN644690_c0_g1	0.00	21.54	36.61	0.00	0.00	0.00	0.00	0.00	0.00	0.00
TRINITY_DN644691_c0_g1	0.00	0.00	0.00	0.00	0.00	0.00	0.00	0.00	0.00	0.00
TRINITY_DN644692_c0_g1	0.00	0.00	0.00	13.37	0.00	0.00	0.00	0.00	0.00	0.00
TRINITY_DN644694_c0_g1	0.00	0.00	0.00	0.00	0.00	0.00	0.00	0.00	0.00	0.00
TRINITY_DN644696_c0_g1	0.00	0.00	0.00	0.00	0.00	4.53	0.00	0.00	0.00	0.00
TRINITY_DN644698_c0_g1	0.00	30.26	0.00	0.00	0.00	0.00	0.00	0.00	0.00	0.00
TRINITY_DN644699_c0_g1	0.00	0.00	0.00	0.00	0.00	0.00	0.00	0.00	2.61	3.79
TRINITY_DN64469_c0_g1	0.00	0.00	0.00	0.00	0.00	0.00	0.00	0.00	0.00	0.00
TRINITY_DN64469_c0_g2	0.00	0.00	0.00	0.00	0.00	0.00	0.00	0.00	0.00	0.00
TRINITY_DN64469_c1_g1	0.00	0.00	18.66	0.00	0.00	0.00	0.00	0.00	17.78	0.00
TRINITY_DN6446_c0_g1	5.19	0.00	0.00	0.00	0.00	3.81	9.19	0.00	7.49	14.18
TRINITY_DN6446_c0_g3	0.00	11.43	0.00	0.00	0.00	0.00	0.00	0.00	0.00	0.00
TRINITY_DN6446_c1_g1	0.00	21.69	36.98	17.46	0.00	0.00	23.61	17.09	35.21	99.25
TRINITY_DN6446_c1_g2	0.00	0.00	0.00	17.29	0.00	0.00	0.00	0.00	0.00	16.38
TRINITY_DN644700_c0_g1	0.00	0.00	0.00	0.00	0.00	0.00	0.00	0.00	0.00	0.00
TRINITY_DN644702_c0_g1	0.00	0.00	0.00	0.00	2.23	1.80	0.00	0.00	3.62	6.73
TRINITY_DN644704_c0_g1	0.00	0.00	0.00	0.00	3.46	0.00	0.00	0.00	0.00	6.01
TRINITY_DN644704_c1_g1	0.00	12.60	0.00	0.00	0.00	0.00	0.00	0.00	0.00	9.50
TRINITY_DN644706_c0_g1	0.00	0.00	0.00	0.00	0.00	0.00	0.00	0.00	0.00	0.00
TRINITY_DN644708_c0_g1	0.00	0.00	0.00	0.00	0.00	0.00	0.00	0.00	0.00	0.00
TRINITY_DN644709_c0_g1	6.13	0.00	0.00	0.00	0.00	0.00	0.00	0.00	0.00	5.64
TRINITY_DN644709_c1_g1	0.00	9.52	0.00	7.79	0.00	13.82	0.00	0.00	0.00	0.00
TRINITY_DN644709_c2_g1	0.00	2.86	0.00	0.00	2.79	0.00	6.28	0.00	5.41	0.00
TRINITY_DN64470_c0_g1	0.00	0.00	2.33	0.00	0.00	0.00	0.00	4.36	0.00	3.61
TRINITY_DN64470_c3_g1	24.61	0.00	0.00	0.00	0.00	0.00	0.00	11.84	0.00	22.50
TRINITY_DN644712_c0_g1	0.00	0.00	0.00	0.00	0.00	0.00	0.00	0.00	0.00	0.00
TRINITY_DN644713_c1_g1	0.00	0.00	0.00	0.00	0.00	0.00	0.00	0.00	8.30	0.00
TRINITY_DN644714_c0_g1	0.00	0.00	0.00	0.00	13.33	0.00	0.00	0.00	0.00	0.00
TRINITY_DN644714_c1_g1	0.00	0.00	0.00	0.00	0.00	0.00	0.00	0.00	0.00	0.00
TRINITY_DN644714_c3_g1	0.00	0.00	0.00	0.00	0.00	0.00	0.00	0.00	0.00	0.00
TRINITY_DN644716_c0_g1	0.00	0.00	0.00	0.00	0.00	0.00	0.00	0.00	0.00	0.00
TRINITY_DN644718_c0_g1	0.00	0.00	0.00	10.53	0.00	3.04	0.00	0.00	0.00	3.23
TRINITY_DN64471_c0_g1	0.00	0.00	16.03	0.00	0.00	0.00	5.58	0.00	7.53	23.23
TRINITY_DN64471_c0_g2	0.00	0.00	0.00	0.00	0.00	0.00	0.00	0.00	0.00	0.00
TRINITY_DN64471_c1_g2	0.00	0.00	0.00	0.00	0.00	0.00	0.00	0.00	6.12	5.52
TRINITY_DN64471_c1_g3	0.00	0.00	18.98	0.00	0.00	0.00	0.00	0.00	0.00	17.00
TRINITY_DN64471_c1_g4	0.00	0.00	0.00	0.00	0.00	0.00	0.00	0.00	0.00	0.00
TRINITY_DN64471_c2_g1	0.00	0.00	6.73	0.00	0.00	5.80	8.46	0.00	6.86	0.00
TRINITY_DN644720_c0_g1	0.00	0.00	0.00	0.00	0.00	0.00	0.00	0.00	0.00	0.00
TRINITY_DN644722_c0_g1	0.00	0.00	0.00	0.00	0.00	0.00	0.00	0.00	0.00	0.00
TRINITY_DN644722_c1_g1	0.00	0.00	0.00	0.00	0.00	0.00	0.00	0.00	0.00	0.00
TRINITY_DN644723_c0_g1	2.78	0.00	0.00	0.00	0.00	2.38	0.00	0.00	10.68	0.00
TRINITY_DN644724_c0_g1	0.00	0.00	6.21	0.00	0.00	0.00	0.00	0.00	0.00	5.66
TRINITY_DN644725_c2_g1	0.00	0.00	0.00	0.00	25.72	0.00	32.32	0.00	0.00	0.00
TRINITY_DN644728_c0_g1	0.00	5.45	0.00	0.00	0.00	0.00	0.00	0.00	2.78	0.00
TRINITY_DN644729_c0_g1	0.00	0.00	0.00	0.00	0.00	0.00	0.00	0.00	0.00	0.00
TRINITY_DN64472_c0_g1	0.00	0.00	0.00	0.00	0.00	0.00	0.00	0.00	0.00	0.00
TRINITY_DN644730_c1_g1	2.79	12.09	0.00	0.00	0.00	7.17	0.00	2.72	0.00	22.87
TRINITY_DN644732_c0_g1	0.00	0.00	6.10	0.00	0.00	0.00	0.00	0.00	0.00	0.00
TRINITY_DN644732_c1_g1	0.00	0.00	0.00	0.00	0.00	0.00	0.00	0.00	0.00	0.00
TRINITY_DN644733_c0_g1	0.00	0.00	0.00	0.00	0.00	0.00	0.00	0.00	0.00	11.42
TRINITY_DN644734_c0_g2	0.00	0.00	0.00	0.00	0.00	0.00	0.00	0.00	0.00	0.00
TRINITY_DN644734_c2_g1	0.00	0.00	0.00	0.00	0.00	0.00	0.00	0.00	0.00	0.00
TRINITY_DN644735_c0_g2	0.00	20.24	0.00	0.00	8.77	7.32	0.00	0.00	0.00	7.74
TRINITY_DN644740_c0_g2	6.81	0.00	6.89	0.00	7.10	0.00	0.00	0.00	12.95	0.00
TRINITY_DN644741_c0_g1	0.00	0.00	0.00	0.00	0.00	0.00	0.00	0.00	0.00	0.00
TRINITY_DN644742_c0_g1	0.00	0.00	7.28	14.15	0.00	0.00	0.00	0.00	0.00	0.00
TRINITY_DN644743_c0_g1	3.58	0.00	0.00	0.00	0.00	3.07	0.00	3.50	6.84	0.00
TRINITY_DN644746_c0_g1	0.00	0.00	0.00	0.00	0.00	0.00	0.00	0.00	0.00	0.00
TRINITY_DN644747_c0_g1	0.00	0.00	0.00	0.00	0.00	0.00	0.00	0.00	8.64	0.00
TRINITY_DN644748_c0_g1	0.00	4.98	0.00	2.32	0.00	0.00	0.00	0.00	0.00	0.00
TRINITY_DN64474_c0_g2	0.00	0.00	0.00	0.00	0.00	0.00	0.00	0.00	0.00	0.00
TRINITY_DN64474_c1_g1	0.00	0.00	0.00	0.00	0.00	14.49	0.00	16.11	0.00	0.00
TRINITY_DN64474_c2_g1	0.00	0.00	0.00	0.00	0.00	0.00	0.00	0.00	0.00	0.00
TRINITY_DN64474_c3_g1	0.00	0.00	0.00	0.00	0.00	0.00	0.00	0.00	12.30	0.00
TRINITY_DN644750_c0_g1	0.00	0.00	0.00	0.00	0.00	5.31	0.00	0.00	0.00	5.62
TRINITY_DN644752_c0_g1	17.65	21.00	0.00	0.00	0.00	0.00	0.00	0.00	0.00	0.00
TRINITY_DN644753_c0_g1	0.00	0.00	0.00	0.00	0.00	0.00	0.00	0.00	0.00	5.59
TRINITY_DN644754_c0_g1	0.00	0.00	0.00	0.00	0.00	0.00	0.00	0.00	0.00	0.00
TRINITY_DN644755_c0_g1	0.00	0.00	0.00	13.34	0.00	0.00	0.00	0.00	0.00	4.12
TRINITY_DN644756_c0_g1	6.81	0.00	0.00	0.00	0.00	0.00	0.00	0.00	6.47	0.00
TRINITY_DN644757_c0_g1	0.00	0.00	0.00	0.00	0.00	0.00	0.00	0.00	2.43	0.00
TRINITY_DN644759_c1_g1	0.00	0.00	0.00	0.00	0.00	0.00	0.00	0.00	0.00	0.00
TRINITY_DN64475_c0_g1	0.00	0.00	0.00	0.00	0.00	0.00	0.00	0.00	0.00	0.00
TRINITY_DN64475_c2_g1	0.00	0.00	0.00	0.00	0.00	0.00	0.00	0.00	0.00	0.00
TRINITY_DN64475_c3_g1	0.00	0.00	0.00	0.00	0.00	0.00	0.00	0.00	0.00	0.00
TRINITY_DN644762_c0_g1	0.00	0.00	0.00	0.00	0.00	0.00	15.42	0.00	0.00	5.62
TRINITY_DN644764_c0_g1	0.00	2.66	2.46	0.00	0.00	2.11	0.00	0.00	4.46	0.00
TRINITY_DN644765_c0_g1	3.86	11.63	0.00	0.00	0.00	0.00	0.00	0.00	0.00	17.89
TRINITY_DN644766_c0_g1	3.77	7.99	0.00	0.00	0.00	0.00	2.18	0.00	0.00	12.00
TRINITY_DN64476_c0_g1	0.00	0.00	12.29	0.00	0.00	0.00	0.00	0.00	5.31	0.00
TRINITY_DN64476_c0_g3	0.00	0.00	0.00	0.00	0.00	0.00	0.00	0.00	27.28	6.47
TRINITY_DN64476_c1_g1	0.00	0.00	0.00	0.00	0.00	0.00	0.00	0.00	0.00	0.00
TRINITY_DN64476_c2_g1	0.00	0.00	0.00	0.00	5.95	4.94	0.00	0.00	0.00	10.47
TRINITY_DN644771_c0_g1	0.00	0.00	4.18	0.00	0.00	0.00	15.35	0.00	0.00	0.00
TRINITY_DN644775_c0_g1	0.00	0.00	0.00	0.00	0.00	0.00	0.00	0.00	0.00	0.00
TRINITY_DN644776_c0_g1	7.52	6.89	0.00	0.00	0.00	0.00	0.00	0.00	2.08	28.69
TRINITY_DN644776_c1_g1	19.55	0.00	0.00	0.00	0.00	0.00	0.00	0.00	0.00	0.00
TRINITY_DN644779_c0_g1	0.00	0.00	0.00	0.00	0.00	0.00	0.00	0.00	0.00	0.00
TRINITY_DN644779_c0_g2	0.00	0.00	0.00	0.00	0.00	0.00	0.00	0.00	0.00	0.00
TRINITY_DN64477_c0_g1	478.89	523.12	371.21	229.78	234.72	237.28	512.85	166.26	1201.87	1039.42
TRINITY_DN64477_c8_g1	0.00	0.00	0.00	0.00	0.00	0.00	0.00	0.00	0.00	0.00
TRINITY_DN644780_c0_g1	0.00	0.00	2.30	0.00	2.44	0.00	2.71	0.00	2.23	0.00
TRINITY_DN644780_c1_g1	0.00	0.00	0.00	0.00	0.00	0.00	0.00	0.00	0.00	5.92
TRINITY_DN644780_c1_g2	0.00	0.00	0.00	0.00	0.00	0.00	0.00	0.00	0.00	0.00
TRINITY_DN644780_c2_g1	0.00	0.00	0.00	0.00	0.00	0.00	0.00	0.00	0.00	0.00
TRINITY_DN644780_c7_g1	0.00	0.00	0.00	0.00	0.00	0.00	0.00	0.00	0.00	0.00
TRINITY_DN644781_c0_g1	0.00	0.00	0.00	0.00	0.00	0.00	0.00	0.00	0.00	2.28
TRINITY_DN644782_c0_g1	0.00	0.00	0.00	0.00	0.00	0.00	0.00	0.00	0.00	0.00
TRINITY_DN644783_c0_g1	0.00	0.00	0.00	0.00	0.00	0.00	0.00	0.00	0.00	0.00
TRINITY_DN644784_c0_g1	0.00	0.00	0.00	0.00	0.00	0.00	0.00	0.00	0.00	0.00
TRINITY_DN644786_c0_g1	0.00	0.00	0.00	0.00	0.00	0.00	0.00	0.00	0.00	0.00
TRINITY_DN644786_c1_g1	0.00	10.92	0.00	0.00	0.00	0.00	0.00	0.00	0.00	0.00
TRINITY_DN644787_c0_g1	0.00	0.00	0.00	0.00	0.00	0.00	0.00	0.00	0.00	7.93
TRINITY_DN644789_c0_g1	0.00	0.00	0.00	0.00	0.00	0.00	0.00	0.00	0.00	0.00
TRINITY_DN64478_c0_g1	0.00	0.00	0.00	0.00	0.00	0.00	0.00	0.00	0.00	0.00
TRINITY_DN644790_c0_g1	0.00	0.00	0.00	0.00	0.00	0.00	0.00	0.00	0.00	0.00
TRINITY_DN644790_c0_g2	0.00	0.00	0.00	0.00	0.00	0.00	0.00	0.00	0.00	0.00
TRINITY_DN644791_c0_g1	0.00	0.00	0.00	0.00	0.00	0.00	0.00	0.00	0.00	0.00
TRINITY_DN644793_c0_g1	0.00	0.00	0.00	0.00	0.00	0.00	28.73	0.00	0.00	0.00
TRINITY_DN644794_c0_g1	0.00	18.25	0.00	0.00	0.00	0.00	0.00	0.00	0.00	0.00
TRINITY_DN644797_c0_g1	0.00	9.87	0.00	0.00	0.00	0.00	3.61	0.00	0.00	0.00
TRINITY_DN644797_c2_g1	0.00	0.00	2.77	0.00	0.00	4.77	0.00	2.71	0.00	38.03
TRINITY_DN644797_c3_g1	0.00	0.00	16.07	0.00	0.00	0.00	0.00	0.00	0.00	0.00
TRINITY_DN644797_c4_g1	0.00	0.00	0.00	0.00	0.00	0.00	0.00	0.00	0.00	0.00
TRINITY_DN644798_c0_g1	1.94	2.05	0.00	0.00	0.00	0.00	0.00	0.00	0.00	3.12
TRINITY_DN644799_c0_g1	0.00	0.00	0.00	0.00	0.00	3.49	0.00	0.00	0.00	0.00
TRINITY_DN64479_c1_g1	0.00	0.00	0.00	0.00	0.00	0.00	0.00	0.00	0.00	0.00
TRINITY_DN6447_c0_g1	28.56	0.00	22.36	6.69	9.68	6.57	3.00	5.74	37.82	67.48
TRINITY_DN6447_c1_g1	0.00	0.00	0.00	0.00	0.00	0.00	0.00	0.00	0.00	17.84
TRINITY_DN644800_c0_g1	0.00	0.00	0.00	0.00	0.00	0.00	0.00	0.00	0.00	10.05
TRINITY_DN644801_c0_g1	0.00	0.00	0.00	0.00	0.00	0.00	0.00	0.00	0.00	11.23
TRINITY_DN644802_c0_g1	0.00	19.79	0.00	0.00	0.00	0.00	0.00	0.00	0.00	15.00
TRINITY_DN644803_c0_g1	0.76	2.35	0.00	2.30	0.00	0.98	3.40	0.00	2.28	1.38
TRINITY_DN644807_c1_g1	0.00	0.00	0.00	0.00	0.00	0.00	0.00	0.00	0.00	0.00
TRINITY_DN644808_c0_g1	0.00	0.00	0.00	0.00	0.00	0.00	0.00	0.00	0.00	0.00
TRINITY_DN644809_c0_g1	0.00	0.00	0.00	0.00	0.00	0.00	0.00	0.00	0.00	9.44
TRINITY_DN64480_c0_g1	0.00	0.00	0.00	0.00	6.27	0.00	0.00	0.00	11.42	5.53
TRINITY_DN64480_c1_g1	0.00	7.68	6.61	6.48	6.88	0.00	8.29	0.00	6.21	29.38
TRINITY_DN644810_c0_g1	0.00	0.00	0.00	0.00	0.00	0.00	12.46	0.00	4.76	0.00
TRINITY_DN644810_c1_g1	5.38	0.00	5.40	0.00	0.00	0.00	26.86	5.29	0.00	0.00
TRINITY_DN644812_c0_g1	0.00	0.00	0.00	0.00	0.00	0.00	0.00	0.00	0.00	0.00
TRINITY_DN644812_c0_g2	0.00	22.49	0.00	36.68	0.00	0.00	0.00	0.00	0.00	15.00
TRINITY_DN644813_c0_g1	16.36	0.00	0.00	31.37	0.00	0.00	0.00	0.00	15.75	0.00
TRINITY_DN644815_c0_g1	0.00	9.73	0.00	15.90	12.01	0.00	9.28	5.06	6.92	35.60
TRINITY_DN644815_c1_g1	0.00	26.34	0.00	0.00	10.45	0.00	0.00	0.00	0.00	0.00
TRINITY_DN644818_c0_g1	0.00	0.00	0.00	0.00	0.00	0.00	0.00	0.00	0.00	28.03
TRINITY_DN644819_c0_g1	0.00	0.00	0.00	0.00	0.00	0.00	0.00	0.00	0.00	0.00
TRINITY_DN64481_c0_g1	0.00	0.00	0.00	0.00	0.00	0.00	0.00	0.00	0.00	0.00
TRINITY_DN644820_c0_g1	1.73	1.82	0.00	0.00	0.00	1.48	1.99	0.00	13.44	9.44
TRINITY_DN644821_c0_g1	0.00	0.00	20.19	0.00	0.00	0.00	25.87	0.00	0.00	0.00
TRINITY_DN644822_c0_g1	0.00	0.00	0.00	0.00	0.00	0.00	8.18	0.00	0.00	0.00
TRINITY_DN644823_c0_g1	0.00	20.75	0.00	0.00	0.00	0.00	0.00	0.00	0.00	0.00
TRINITY_DN644823_c0_g2	0.00	41.18	0.00	0.00	0.00	0.00	0.00	0.00	0.00	0.00
TRINITY_DN644824_c0_g1	0.00	0.00	0.00	0.00	0.00	0.00	0.00	0.00	0.00	0.00
TRINITY_DN644825_c0_g1	0.00	0.00	0.00	0.00	0.00	0.00	2.31	0.00	0.00	1.81
TRINITY_DN644827_c0_g1	0.00	0.00	0.00	0.00	0.00	0.00	0.00	0.00	0.00	3.85
TRINITY_DN644828_c0_g1	0.00	0.00	0.00	0.00	0.00	0.00	0.00	0.00	0.00	14.83
TRINITY_DN644829_c0_g1	0.00	0.00	0.00	0.00	0.00	0.00	0.00	0.00	5.91	11.43
TRINITY_DN644830_c1_g1	0.00	0.00	0.00	0.00	0.00	0.00	0.00	0.00	6.33	0.00
TRINITY_DN644830_c2_g1	0.00	0.00	0.00	0.00	0.00	12.72	0.00	0.00	0.00	13.66
TRINITY_DN644831_c0_g1	0.00	0.00	0.00	0.00	0.00	0.00	0.00	0.00	0.00	0.00
TRINITY_DN644833_c0_g1	0.00	0.00	0.00	0.00	0.00	0.00	0.00	0.00	20.56	0.00
TRINITY_DN644834_c0_g1	0.00	0.00	0.00	0.00	0.00	0.00	0.00	0.00	12.39	0.00
TRINITY_DN644834_c1_g1	0.00	0.00	0.00	0.00	0.00	0.00	0.00	0.00	0.00	0.00
TRINITY_DN644837_c0_g1	0.00	0.00	0.00	0.00	0.00	0.00	0.00	0.00	0.00	0.00
TRINITY_DN644839_c0_g1	7.99	0.00	0.00	0.00	0.00	0.00	20.53	0.00	0.00	0.00
TRINITY_DN644839_c1_g1	0.00	0.00	0.00	0.00	0.00	0.00	0.00	0.00	0.00	49.13
TRINITY_DN64483_c0_g1	5.84	0.00	5.87	8.95	6.05	1.22	7.34	1.38	7.23	0.00
TRINITY_DN64483_c0_g2	0.00	2.05	0.00	0.00	0.00	0.00	0.00	0.00	3.75	3.58
TRINITY_DN64483_c0_g4	0.00	0.00	0.00	0.00	0.00	0.00	0.00	0.00	0.00	0.00
TRINITY_DN64483_c1_g1	0.00	0.00	0.00	0.00	0.00	0.00	0.00	0.00	0.00	0.00
TRINITY_DN64483_c2_g1	0.00	16.50	0.00	0.00	0.00	0.00	0.00	0.00	0.00	12.42
TRINITY_DN64483_c4_g1	0.00	0.00	0.00	0.00	0.00	0.00	0.00	1.72	0.00	3.68
TRINITY_DN64483_c5_g1	0.00	0.00	0.00	0.00	13.43	0.00	0.00	0.00	0.00	11.86
TRINITY_DN644840_c0_g1	0.00	0.00	0.00	0.00	0.00	0.00	0.00	0.00	0.00	0.00
TRINITY_DN644841_c0_g1	0.00	0.00	0.00	0.00	0.00	0.00	0.00	0.00	0.00	0.00
TRINITY_DN644844_c0_g1	0.00	0.00	0.85	0.00	5.58	4.61	0.00	0.00	15.21	10.57
TRINITY_DN644845_c0_g1	0.00	0.00	8.77	0.00	0.00	0.00	0.00	0.00	0.00	0.00
TRINITY_DN644847_c1_g1	10.69	0.00	0.00	0.00	0.00	0.00	0.00	0.00	5.07	9.79
TRINITY_DN644848_c0_g1	0.00	0.00	0.00	0.00	0.00	0.00	0.00	0.00	0.00	6.14
TRINITY_DN644849_c0_g1	5.45	0.00	0.00	0.00	0.00	0.00	0.00	0.00	0.00	0.00
TRINITY_DN64484_c0_g1	0.00	0.00	0.00	0.00	0.00	9.23	0.00	0.00	0.00	0.00
TRINITY_DN64484_c1_g1	0.00	0.00	0.00	0.00	0.00	0.00	0.00	0.00	0.00	0.00
TRINITY_DN64484_c1_g2	0.00	0.00	0.00	0.00	0.00	0.00	0.00	0.00	0.00	0.00
TRINITY_DN64484_c2_g1	0.00	12.26	0.00	0.00	0.00	2.42	0.00	5.51	0.00	0.00
TRINITY_DN64484_c3_g1	0.00	0.00	11.73	2.93	0.00	2.52	0.00	0.00	0.00	0.00
TRINITY_DN64484_c4_g1	0.00	0.00	0.00	0.00	0.00	0.00	0.00	0.00	12.20	11.57
TRINITY_DN64484_c5_g1	25.17	0.00	0.00	0.00	0.00	0.00	0.00	0.00	0.00	0.00
TRINITY_DN644850_c0_g1	0.00	0.00	0.00	0.00	0.00	0.00	0.00	0.00	0.00	0.00
TRINITY_DN644850_c0_g2	36.56	0.00	0.00	0.00	0.00	15.45	0.00	0.00	0.00	21.31
TRINITY_DN644852_c0_g1	0.00	0.00	0.00	0.00	0.00	0.00	0.00	0.00	0.00	0.00
TRINITY_DN644853_c0_g1	7.06	0.00	0.00	0.00	0.00	0.00	0.00	0.00	0.00	6.49
TRINITY_DN644853_c1_g1	23.16	0.00	0.00	0.00	0.00	0.00	0.00	0.00	0.00	10.60
TRINITY_DN644854_c0_g1	0.00	0.00	0.00	0.00	0.00	6.67	4.73	0.00	0.00	10.63
TRINITY_DN644856_c0_g1	0.00	0.00	0.00	0.00	22.45	0.00	14.07	0.00	10.35	0.00
TRINITY_DN644856_c2_g1	0.00	0.00	0.00	0.00	0.00	0.00	6.85	0.00	5.20	0.00
TRINITY_DN644856_c3_g1	0.00	0.00	0.00	0.00	0.00	0.00	0.00	0.00	0.00	0.00
TRINITY_DN644857_c0_g1	0.00	8.98	5.08	5.13	9.01	0.00	1.96	1.65	3.31	0.00
TRINITY_DN644858_c0_g1	24.72	0.00	0.00	0.00	0.00	5.38	0.00	0.00	0.00	22.76
TRINITY_DN644859_c0_g1	0.00	0.00	0.00	0.00	3.89	0.00	0.00	0.00	7.09	0.00
TRINITY_DN64485_c0_g1	0.00	0.00	27.30	0.00	13.95	0.00	0.00	0.00	0.00	12.33
TRINITY_DN644862_c0_g1	0.00	0.00	0.00	0.00	0.00	14.09	0.00	0.00	0.00	15.13
TRINITY_DN644866_c1_g1	0.00	0.00	0.00	0.00	0.00	0.00	0.00	0.00	0.00	0.00
TRINITY_DN644869_c0_g1	0.00	0.00	0.00	0.00	0.00	0.00	0.00	0.00	0.00	17.84
TRINITY_DN644869_c0_g2	0.00	0.00	0.00	4.29	4.51	0.00	0.00	0.00	0.00	3.97
TRINITY_DN644869_c0_g3	0.00	0.00	0.00	0.00	0.00	0.00	0.00	0.00	0.00	0.00
TRINITY_DN64486_c0_g3	0.00	0.00	0.00	0.00	0.00	0.00	0.00	0.00	0.00	0.00
TRINITY_DN64486_c2_g1	0.00	0.00	0.00	0.00	14.76	0.00	0.00	0.00	0.00	13.00
TRINITY_DN644871_c0_g1	0.00	0.00	0.00	0.00	0.00	0.00	0.00	0.00	0.00	0.00
TRINITY_DN644873_c0_g1	0.00	0.00	0.00	0.00	0.00	0.00	0.00	0.00	0.00	0.00
TRINITY_DN644874_c0_g1	0.00	0.00	0.00	0.00	0.00	0.00	0.00	0.00	0.00	0.00
TRINITY_DN644877_c0_g1	0.00	0.00	0.00	0.00	0.00	0.00	0.00	0.00	0.00	19.71
TRINITY_DN644878_c0_g1	0.00	0.00	0.00	0.00	0.00	0.00	0.00	0.00	0.00	0.00
TRINITY_DN64487_c0_g1	6.37	0.00	0.00	0.00	0.00	0.00	8.07	0.00	0.00	5.86
TRINITY_DN64487_c1_g1	0.00	0.00	0.00	0.00	0.00	0.00	0.00	0.00	0.00	0.00
TRINITY_DN64487_c2_g1	16.64	0.00	0.00	15.96	0.00	0.00	0.00	0.00	0.00	15.13
TRINITY_DN64487_c4_g1	0.00	0.00	0.00	0.00	0.00	0.00	0.00	0.00	0.00	0.00
TRINITY_DN644880_c0_g1	1.87	0.00	0.00	0.00	0.00	0.00	0.00	0.00	0.00	0.00
TRINITY_DN644880_c0_g2	0.00	0.00	0.00	0.00	0.00	0.00	0.00	0.00	0.00	0.00
TRINITY_DN644881_c0_g2	1.63	0.84	0.00	0.00	0.00	0.00	0.00	0.00	0.73	1.35
TRINITY_DN644882_c0_g1	0.00	0.00	0.00	0.00	0.00	0.00	0.00	0.00	0.00	0.00
TRINITY_DN644882_c1_g1	0.00	0.00	0.00	0.00	0.00	0.00	0.00	9.44	9.28	0.00
TRINITY_DN644882_c2_g1	0.00	0.00	0.00	0.00	0.00	0.00	0.00	0.00	0.00	2.88
TRINITY_DN644883_c0_g1	0.00	0.00	0.00	1.98	0.00	0.00	0.00	0.00	1.92	0.00
TRINITY_DN644885_c0_g1	0.00	0.00	0.00	0.00	0.00	0.00	0.00	0.00	12.60	0.00
TRINITY_DN644886_c0_g1	0.00	0.00	0.00	0.00	0.00	0.00	0.00	0.00	0.00	27.04
TRINITY_DN644888_c0_g1	0.00	0.00	0.00	0.00	0.00	0.00	0.00	0.00	0.00	0.00
TRINITY_DN644889_c0_g1	0.00	0.00	0.00	11.65	0.00	0.00	0.00	0.00	11.60	0.00
TRINITY_DN64488_c0_g1	0.00	0.00	0.00	0.00	0.00	0.00	0.00	0.00	0.00	0.00
TRINITY_DN64488_c1_g1	0.00	0.00	0.00	0.00	0.00	0.00	0.00	0.00	0.00	0.00
TRINITY_DN644890_c0_g1	0.00	0.00	0.00	0.00	0.00	0.00	0.00	0.00	0.00	0.00
TRINITY_DN644891_c0_g1	0.00	0.00	0.00	0.00	0.00	0.00	0.00	0.00	0.00	0.00
TRINITY_DN644893_c0_g1	0.00	0.00	0.00	0.00	0.00	0.00	0.00	0.00	0.00	0.00
TRINITY_DN644894_c0_g1	0.00	0.00	0.00	0.00	0.00	0.00	0.00	0.00	0.00	0.00
TRINITY_DN644895_c0_g1	2.24	0.00	2.04	2.24	0.00	2.55	2.39	0.00	0.00	5.61
TRINITY_DN644895_c0_g2	0.00	0.00	0.00	0.00	0.00	0.00	0.00	0.00	0.00	0.00
TRINITY_DN644896_c0_g1	0.00	0.00	0.00	0.00	0.00	0.00	0.00	0.00	0.00	0.00
TRINITY_DN644896_c1_g1	0.00	0.00	0.00	0.00	0.00	0.00	0.00	0.00	0.00	0.00
TRINITY_DN644897_c0_g1	44.79	36.06	25.24	24.03	17.40	21.67	71.82	26.02	77.18	88.38
TRINITY_DN644899_c2_g1	0.00	0.00	0.00	0.00	0.00	0.00	0.00	0.00	0.00	0.00
TRINITY_DN64489_c0_g1	0.00	0.00	0.00	0.00	0.00	0.00	0.00	0.00	0.00	0.00
TRINITY_DN6448_c0_g1	118.55	64.50	58.99	57.84	36.49	34.23	64.16	22.73	135.24	98.27
TRINITY_DN644900_c0_g1	0.00	0.00	0.00	9.39	0.00	0.00	25.03	0.00	0.00	26.62
TRINITY_DN644901_c0_g1	13.25	0.00	13.43	0.00	0.00	11.35	0.00	0.00	0.00	0.00
TRINITY_DN644903_c0_g1	0.00	0.00	0.00	0.00	0.00	0.00	0.00	0.00	0.00	0.00
TRINITY_DN644903_c0_g2	0.00	0.00	0.00	0.00	0.00	0.00	0.00	0.00	12.11	11.50
TRINITY_DN644903_c1_g1	0.00	0.00	0.00	0.00	0.00	0.00	0.00	0.00	0.00	0.00
TRINITY_DN644904_c0_g1	0.00	0.00	0.00	0.00	1.54	3.75	0.00	0.00	0.00	13.87
TRINITY_DN644905_c0_g1	0.00	0.00	0.00	0.00	0.00	0.00	0.00	0.00	0.00	0.00
TRINITY_DN644905_c1_g1	38.31	0.00	0.00	0.00	0.00	0.00	0.00	0.00	0.00	0.00
TRINITY_DN644906_c0_g1	0.00	0.00	9.78	0.00	0.00	0.00	0.00	0.00	0.00	0.00
TRINITY_DN644907_c0_g1	0.00	0.00	0.00	0.00	0.00	0.00	0.00	0.00	0.00	0.00
TRINITY_DN644907_c2_g1	0.00	0.00	0.00	0.00	0.00	0.00	0.00	0.00	0.00	0.00
TRINITY_DN644908_c1_g1	4.64	5.25	0.00	0.00	0.00	0.00	5.75	0.00	0.00	0.00
TRINITY_DN644909_c0_g1	0.00	0.00	0.00	0.00	0.00	0.00	0.00	0.00	0.00	28.98
TRINITY_DN64490_c0_g1	4.23	0.00	8.49	0.00	0.00	0.00	0.00	0.00	0.00	11.62
TRINITY_DN64490_c0_g2	0.00	0.00	0.00	0.00	0.00	0.00	0.00	0.00	0.00	8.02
TRINITY_DN64490_c0_g3	4.55	0.00	4.56	8.98	23.79	0.00	11.25	0.00	4.33	11.53
TRINITY_DN644910_c0_g1	0.00	0.00	0.00	0.00	0.00	0.00	0.00	0.00	0.00	49.33
TRINITY_DN644910_c0_g2	0.00	0.00	0.00	0.00	0.00	0.00	34.22	0.00	0.00	16.25
TRINITY_DN644912_c0_g1	0.00	0.00	0.00	0.00	0.00	0.00	0.00	0.00	0.00	0.00
TRINITY_DN644913_c0_g1	0.00	12.90	0.00	10.99	5.84	0.00	0.00	0.00	0.00	0.00
TRINITY_DN644913_c0_g2	9.39	15.94	14.12	0.00	0.00	4.04	0.00	4.61	4.46	0.00
TRINITY_DN644913_c1_g1	0.00	14.40	0.00	0.00	0.00	10.14	0.00	11.36	11.34	0.00
TRINITY_DN644914_c0_g1	2.63	0.00	0.00	0.00	0.00	0.00	0.00	0.00	0.00	0.00
TRINITY_DN644915_c0_g1	2.55	9.60	0.00	0.00	0.00	2.18	0.00	0.00	17.18	0.00
TRINITY_DN644915_c0_g2	0.00	0.00	0.00	0.00	0.00	0.00	0.00	0.00	17.70	0.00
TRINITY_DN644915_c0_g3	7.00	0.00	0.00	0.00	0.00	0.00	0.00	0.00	0.00	0.00
TRINITY_DN644915_c1_g1	0.00	12.85	0.00	0.00	0.00	0.00	0.00	3.77	0.00	4.79
TRINITY_DN644916_c0_g1	0.00	0.00	0.00	0.00	0.00	0.00	0.00	0.00	0.00	0.00
TRINITY_DN644917_c0_g1	0.00	0.00	0.00	34.73	0.00	0.00	15.60	0.00	0.00	0.00
TRINITY_DN644918_c0_g1	4.44	0.00	0.00	0.00	4.65	0.00	0.00	0.00	0.00	8.13
TRINITY_DN644919_c0_g1	0.00	0.00	0.00	0.00	0.00	0.00	0.00	0.00	0.00	0.00
TRINITY_DN644919_c1_g1	103.80	144.39	174.76	65.92	17.77	58.53	179.73	16.24	200.24	328.75
TRINITY_DN64491_c0_g1	0.00	0.00	0.00	51.84	0.00	11.42	0.00	15.97	0.00	107.61
TRINITY_DN64491_c0_g2	0.00	0.00	0.00	0.00	0.00	0.00	0.00	0.00	0.00	0.00
TRINITY_DN644921_c0_g1	0.00	18.72	0.00	14.90	16.03	0.00	0.00	0.00	0.00	0.00
TRINITY_DN644921_c1_g1	0.00	0.00	0.00	0.00	0.00	0.00	0.00	0.00	0.00	0.00
TRINITY_DN644922_c0_g2	0.00	0.00	0.00	0.00	0.00	0.00	0.00	0.00	0.00	0.00
TRINITY_DN644924_c0_g1	0.00	0.00	0.00	0.00	0.00	0.00	0.00	0.00	0.00	0.00
TRINITY_DN644927_c0_g1	0.00	0.00	0.00	0.00	0.00	0.00	0.00	0.00	0.00	0.00
TRINITY_DN644929_c0_g1	0.00	5.65	0.00	19.53	0.00	0.00	0.00	9.75	0.00	22.72
TRINITY_DN64492_c0_g1	0.00	0.00	0.00	0.00	0.00	0.00	0.00	0.00	0.00	0.00
TRINITY_DN644933_c0_g1	0.00	0.00	0.00	0.00	0.00	0.00	0.00	0.00	0.00	0.00
TRINITY_DN644936_c0_g2	3.86	0.00	0.00	0.00	4.07	0.00	0.00	0.00	1.87	7.88
TRINITY_DN644936_c1_g1	0.00	0.00	0.00	0.00	0.00	13.47	0.00	0.00	0.00	0.00
TRINITY_DN644936_c1_g2	0.00	2.57	0.00	0.00	0.00	2.05	0.00	0.00	6.94	2.18
TRINITY_DN644936_c2_g1	0.00	0.00	0.00	0.00	0.00	0.00	0.00	0.00	0.00	0.00
TRINITY_DN644936_c2_g2	0.00	0.00	0.00	0.00	0.00	0.00	0.00	0.00	0.00	0.00
TRINITY_DN644936_c3_g1	0.00	0.00	0.00	0.00	0.00	0.00	0.00	0.00	11.43	14.60
TRINITY_DN644938_c1_g1	0.00	0.00	0.00	1.74	0.00	0.00	4.00	0.00	3.29	0.00
TRINITY_DN644939_c0_g1	0.00	0.00	0.00	0.00	0.00	0.00	0.00	0.00	0.00	0.00
TRINITY_DN644939_c1_g1	0.00	0.00	0.00	0.00	0.00	0.00	0.00	0.00	0.00	0.00
TRINITY_DN64493_c1_g2	0.00	0.00	0.00	0.00	0.00	0.00	0.00	0.00	0.00	0.00
TRINITY_DN64493_c2_g1	9.87	10.47	7.84	1.98	8.33	10.44	2.39	5.74	17.67	34.08
TRINITY_DN64493_c3_g1	7.03	8.33	7.11	0.00	0.00	0.00	0.00	0.00	20.07	0.00
TRINITY_DN64493_c5_g1	0.00	0.00	0.00	0.00	0.00	11.10	0.00	0.00	0.00	0.00
TRINITY_DN64493_c6_g1	0.00	4.40	0.00	0.00	0.00	0.00	0.00	0.00	3.76	0.00
TRINITY_DN64493_c7_g1	0.00	0.00	0.00	0.00	0.00	0.00	0.00	0.00	0.00	0.00
TRINITY_DN64493_c8_g1	0.00	16.85	0.00	0.00	14.39	0.00	0.00	0.00	13.38	12.71
TRINITY_DN64493_c9_g1	0.00	0.00	0.00	0.00	0.00	0.00	0.00	0.00	0.00	0.00
TRINITY_DN644940_c0_g1	0.00	0.00	0.00	5.56	0.00	0.00	0.00	0.00	0.00	5.19
TRINITY_DN644941_c1_g1	0.00	0.00	0.00	0.00	0.00	0.00	0.00	0.00	0.00	0.00
TRINITY_DN644942_c0_g1	4.51	0.00	0.00	0.00	0.00	1.78	0.00	0.00	0.00	4.10
TRINITY_DN644945_c0_g1	18.61	0.00	0.00	0.00	0.00	0.00	0.00	0.00	0.00	0.00
TRINITY_DN644946_c0_g1	0.00	0.00	0.00	0.00	0.00	0.00	0.00	0.00	0.00	0.00
TRINITY_DN644947_c1_g1	0.00	0.00	0.00	0.00	0.00	0.00	0.00	0.00	0.00	7.21
TRINITY_DN644947_c1_g3	0.00	0.00	0.00	0.00	0.00	0.00	0.00	0.00	5.97	0.00
TRINITY_DN644947_c2_g1	0.00	0.00	0.00	0.00	0.00	0.00	0.00	0.00	0.00	0.00
TRINITY_DN644947_c3_g1	0.00	0.00	0.00	0.00	0.00	0.00	0.00	0.00	0.00	0.00
TRINITY_DN644948_c0_g1	5.36	6.15	0.00	0.00	0.00	0.00	0.00	5.27	0.00	0.00
TRINITY_DN644949_c1_g1	0.00	6.48	0.00	5.52	5.86	0.00	0.00	0.00	0.00	0.00
TRINITY_DN64494_c0_g2	0.00	0.00	1.70	0.00	0.00	1.46	0.00	1.66	1.67	7.79
TRINITY_DN64494_c0_g3	5.51	6.34	0.00	0.00	5.75	0.00	0.00	0.00	5.22	15.16
TRINITY_DN64494_c10_g1	10.34	0.00	0.00	10.03	0.00	8.94	0.00	0.00	9.87	19.00
TRINITY_DN64494_c11_g1	0.00	0.00	0.00	0.00	0.00	0.00	0.00	0.00	0.00	0.00
TRINITY_DN64494_c16_g1	0.00	0.00	0.00	0.00	0.00	9.89	0.00	0.00	0.00	0.00
TRINITY_DN64494_c2_g1	0.00	0.00	0.00	0.00	0.00	10.14	0.00	0.00	0.00	0.00
TRINITY_DN64494_c3_g1	0.00	0.00	0.00	8.15	0.00	3.54	0.00	0.00	0.00	11.30
TRINITY_DN64494_c8_g1	37.22	0.00	0.00	0.00	0.00	0.00	0.00	0.00	0.00	0.00
TRINITY_DN64494_c9_g1	0.00	0.00	0.00	0.00	0.00	0.00	0.00	0.00	0.00	0.00
TRINITY_DN644953_c0_g1	2.96	6.43	0.00	0.00	0.00	0.00	0.00	0.00	2.84	0.00
TRINITY_DN644955_c0_g1	0.00	0.00	0.00	0.00	0.00	0.00	0.00	0.00	0.00	0.00
TRINITY_DN644956_c1_g1	0.00	0.00	0.00	0.00	0.00	0.00	0.00	0.00	0.00	0.00
TRINITY_DN644957_c0_g1	0.00	0.00	0.00	0.00	0.00	0.00	0.00	0.00	0.00	17.74
TRINITY_DN644957_c0_g2	0.00	0.00	0.00	0.00	0.00	0.00	8.59	0.00	0.00	0.00
TRINITY_DN644958_c0_g1	0.00	0.00	2.63	2.63	5.55	0.00	0.00	0.00	0.00	2.40
TRINITY_DN64495_c0_g1	0.00	0.00	0.00	0.00	0.00	0.87	0.00	0.00	0.00	1.95
TRINITY_DN64495_c1_g1	0.00	0.00	0.00	0.00	0.00	0.00	0.00	0.00	18.14	30.54
TRINITY_DN64495_c1_g2	0.00	0.00	0.00	0.00	0.00	0.00	0.00	0.00	0.00	0.00
TRINITY_DN64495_c1_g4	0.00	0.00	0.00	0.00	0.00	0.00	0.00	0.00	0.00	0.00
TRINITY_DN64495_c2_g1	12.59	36.14	12.62	12.45	8.38	6.87	4.88	4.12	15.24	92.87
TRINITY_DN64495_c2_g2	0.00	0.00	0.00	0.00	0.00	33.26	16.13	0.00	0.00	29.31
TRINITY_DN64495_c2_g3	2.23	1.90	21.14	0.00	0.00	0.00	0.00	13.73	8.96	18.32
TRINITY_DN64495_c3_g1	0.00	11.88	0.00	0.00	0.00	8.46	0.00	0.00	0.00	0.00
TRINITY_DN64495_c4_g1	16.71	19.27	19.54	10.95	5.81	0.00	6.97	5.48	0.00	86.06
TRINITY_DN64495_c4_g2	0.00	15.10	20.16	0.00	4.67	11.51	0.00	8.77	46.69	0.00
TRINITY_DN64495_c4_g4	0.00	0.00	17.65	0.00	0.00	0.00	0.00	0.00	0.00	0.00
TRINITY_DN64495_c5_g1	0.00	0.00	0.00	3.33	0.00	15.70	0.00	0.00	9.01	37.42
TRINITY_DN64495_c9_g1	0.00	0.00	0.00	0.00	0.00	0.00	0.00	0.00	0.00	0.00
TRINITY_DN644960_c0_g1	0.00	0.00	0.00	0.00	0.00	0.00	0.00	0.00	0.00	0.00
TRINITY_DN644960_c1_g1	0.00	0.00	0.00	0.00	0.00	0.00	0.00	0.00	0.00	0.00
TRINITY_DN644961_c0_g1	0.00	2.38	1.14	0.00	0.00	0.00	0.00	1.11	0.00	0.73
TRINITY_DN644962_c3_g1	0.00	0.00	0.00	0.00	0.00	0.00	0.00	0.00	0.00	0.00
TRINITY_DN644963_c0_g1	0.00	0.00	0.00	0.00	4.25	0.00	0.00	0.00	3.87	7.41
TRINITY_DN644964_c0_g1	0.00	0.00	0.00	0.00	0.00	0.00	0.00	0.00	9.94	0.00
TRINITY_DN644965_c0_g1	0.00	0.00	0.00	0.00	0.00	0.00	0.00	0.00	0.00	0.00
TRINITY_DN644967_c0_g1	0.00	0.00	0.00	0.00	0.00	0.00	0.00	11.36	0.00	0.00
TRINITY_DN64496_c0_g1	0.00	0.00	0.00	0.00	0.00	6.94	0.00	9.83	0.00	7.50
TRINITY_DN64496_c1_g1	53.92	180.70	41.93	27.72	14.28	37.19	147.49	28.79	79.86	350.38
TRINITY_DN644970_c0_g1	0.00	0.00	0.00	0.00	0.00	4.28	0.00	4.88	0.00	0.00
TRINITY_DN644971_c0_g1	0.00	0.00	0.00	0.00	0.00	0.00	0.00	0.00	18.14	0.00
TRINITY_DN644971_c1_g1	0.00	0.00	0.00	0.00	0.00	0.00	0.00	0.00	0.00	0.00
TRINITY_DN644972_c0_g1	0.00	0.00	0.00	0.00	0.00	0.00	0.00	0.00	0.00	14.36
TRINITY_DN644974_c0_g1	16.00	6.70	2.09	0.00	0.00	0.00	6.21	0.00	17.44	17.38
TRINITY_DN644974_c0_g2	0.00	0.00	0.00	0.00	0.00	0.00	0.00	0.00	6.36	6.15
TRINITY_DN644974_c0_g3	0.00	0.00	0.00	0.00	16.31	0.00	0.00	0.00	0.00	24.45
TRINITY_DN644974_c0_g4	0.00	0.00	0.00	0.00	0.00	0.00	0.00	0.00	0.00	0.00
TRINITY_DN644974_c0_g6	0.00	0.00	0.00	0.00	7.47	0.00	0.00	0.00	0.00	0.00
TRINITY_DN644974_c1_g1	5.16	0.00	2.57	0.00	0.00	2.21	0.00	0.00	2.48	2.35
TRINITY_DN644974_c4_g1	0.00	0.00	0.00	0.00	0.00	0.00	36.18	0.00	0.00	0.00
TRINITY_DN644976_c0_g1	0.00	0.00	0.00	0.00	0.00	0.00	0.00	0.00	15.89	15.00
TRINITY_DN644977_c0_g1	11.35	0.00	0.00	0.00	0.00	0.00	0.00	0.00	0.00	0.00
TRINITY_DN644978_c0_g1	0.00	0.00	0.00	3.31	0.00	0.00	8.03	0.00	0.00	0.00
TRINITY_DN644978_c1_g1	0.00	0.00	0.00	0.00	0.00	0.00	0.00	0.00	0.00	0.00
TRINITY_DN644979_c0_g1	0.00	0.00	0.00	0.00	0.00	0.00	0.00	0.00	0.00	0.00
TRINITY_DN644979_c1_g1	0.00	0.00	0.00	0.00	0.00	0.00	10.67	0.00	0.00	0.00
TRINITY_DN64497_c0_g1	0.00	0.00	0.00	0.00	0.00	62.32	0.00	0.00	17.78	0.00
TRINITY_DN64497_c0_g2	0.00	0.00	0.00	0.00	0.00	0.00	0.00	0.00	9.12	0.00
TRINITY_DN64497_c1_g1	0.00	0.00	0.00	0.00	0.00	0.00	0.00	0.00	0.00	9.20
TRINITY_DN64497_c2_g1	0.00	0.00	0.00	0.00	0.00	0.00	0.00	0.00	0.00	5.62
TRINITY_DN64497_c4_g1	0.00	0.00	0.00	0.00	0.00	0.00	0.00	0.00	0.00	0.00
TRINITY_DN64497_c7_g1	0.00	0.00	0.00	0.00	0.00	0.00	0.00	0.00	0.00	5.11
TRINITY_DN644980_c0_g1	0.00	0.00	0.00	0.00	0.00	0.00	0.00	0.00	0.00	0.00
TRINITY_DN644980_c1_g1	0.00	0.00	0.00	14.67	0.00	0.00	0.00	0.00	0.00	0.00
TRINITY_DN644982_c0_g2	0.00	0.00	0.00	0.00	0.00	0.00	0.00	0.00	0.00	0.00
TRINITY_DN644984_c0_g1	0.00	0.00	0.00	0.00	0.00	0.00	0.00	0.00	0.00	0.00
TRINITY_DN644985_c1_g1	0.00	0.00	0.00	13.98	0.00	0.00	0.00	0.00	0.00	0.00
TRINITY_DN644986_c1_g1	0.00	0.00	0.00	0.00	0.00	0.00	15.71	0.00	0.00	0.00
TRINITY_DN644987_c0_g1	0.00	0.00	0.00	0.00	0.00	0.00	0.00	0.00	0.00	0.00
TRINITY_DN64498_c1_g1	0.00	0.00	11.36	0.00	0.00	0.00	0.00	0.00	0.00	10.26
TRINITY_DN64498_c2_g1	9.61	0.00	0.00	9.37	9.99	8.32	0.00	0.00	0.00	8.83
TRINITY_DN644990_c0_g1	0.00	0.00	0.00	0.00	0.00	0.00	0.00	0.00	0.00	0.00
TRINITY_DN644992_c0_g1	0.00	4.48	0.00	0.00	0.00	0.00	0.00	3.93	0.00	0.00
TRINITY_DN644993_c0_g1	37.40	35.77	7.90	11.58	0.00	4.94	0.00	0.00	16.93	34.27
TRINITY_DN644993_c1_g1	10.48	0.00	0.00	0.00	0.00	0.00	0.00	0.00	40.00	0.00
TRINITY_DN644993_c1_g2	0.00	0.00	0.00	0.00	0.00	0.00	0.00	0.00	0.00	0.00
TRINITY_DN644994_c1_g1	10.65	0.00	0.00	0.00	0.00	0.00	0.00	6.95	3.39	0.00
TRINITY_DN644994_c2_g1	6.83	0.00	0.00	3.38	0.00	0.00	16.46	0.00	3.26	6.22
TRINITY_DN644994_c3_g1	8.99	0.00	18.26	0.00	0.00	0.00	0.00	0.00	0.00	8.28
TRINITY_DN644994_c4_g1	0.00	0.00	0.00	0.00	0.00	0.00	0.00	0.00	0.00	0.00
TRINITY_DN644994_c5_g1	0.00	21.00	0.00	0.00	0.00	0.00	0.00	0.00	0.00	0.00
TRINITY_DN644997_c0_g1	5.98	0.00	0.00	0.00	6.24	0.00	7.54	0.00	0.00	11.01
TRINITY_DN644997_c0_g2	5.04	0.00	0.00	4.95	0.00	0.00	0.00	0.00	0.00	13.84
TRINITY_DN644997_c1_g1	2.98	6.48	2.97	2.96	0.00	0.00	3.55	0.00	2.86	10.85
TRINITY_DN644999_c0_g1	0.00	0.00	0.00	0.00	0.00	0.00	0.00	0.00	0.00	4.75
TRINITY_DN6449_c10_g1	4.01	0.00	0.00	0.00	0.00	0.00	0.00	0.00	0.00	0.00
TRINITY_DN6449_c11_g1	0.00	0.00	0.00	0.00	0.00	0.00	0.00	0.00	0.00	0.00
TRINITY_DN6449_c2_g1	0.00	0.00	0.00	0.00	0.00	0.00	0.00	0.00	0.00	0.00
TRINITY_DN6449_c3_g1	1.06	0.54	0.53	2.15	1.69	1.36	3.55	0.00	2.28	1.94
TRINITY_DN6449_c4_g1	11.82	6.87	0.00	11.61	0.00	0.00	14.88	17.44	28.07	81.47
TRINITY_DN6449_c4_g2	0.00	0.00	0.00	0.00	0.00	0.00	0.00	0.00	0.00	0.00
TRINITY_DN6449_c4_g3	0.00	0.00	0.00	0.00	0.00	1.30	1.75	0.00	1.49	1.39
TRINITY_DN6449_c5_g1	0.00	0.00	0.00	0.00	0.00	0.00	0.00	0.00	0.00	0.00
TRINITY_DN6449_c5_g2	0.00	0.00	0.00	0.00	0.00	0.00	0.00	0.00	8.35	8.04
TRINITY_DN6449_c7_g1	0.00	45.47	0.00	0.00	0.00	0.00	0.00	0.00	0.00	0.00
TRINITY_DN6449_c8_g1	0.00	0.00	0.00	0.00	0.00	0.00	1.67	0.00	12.45	0.00
TRINITY_DN644_c0_g2	923.17	1114.88	553.65	507.18	502.95	458.77	1130.05	439.54	1830.15	1999.51
TRINITY_DN644_c0_g3	0.00	0.00	0.00	0.00	0.00	0.00	0.00	0.00	0.00	0.00
TRINITY_DN644_c1_g1	43.57	33.65	47.26	21.10	38.92	12.92	32.65	23.21	97.84	103.15
TRINITY_DN644_c1_g3	0.00	0.00	0.00	0.00	0.00	8.21	0.00	0.00	9.06	0.00
TRINITY_DN644_c2_g1	0.00	0.00	0.00	0.00	0.00	0.00	0.00	0.00	0.00	0.00
TRINITY_DN644_c2_g2	19.35	0.00	0.00	0.00	0.00	0.00	45.10	0.00	0.00	10.64
TRINITY_DN644_c2_g3	0.00	0.00	0.00	0.00	0.00	0.00	0.00	0.00	0.00	0.00
TRINITY_DN645000_c0_g1	0.00	0.00	0.00	0.00	0.00	0.00	0.00	0.00	0.00	0.00
TRINITY_DN645002_c0_g1	0.00	0.00	0.00	0.00	0.00	0.00	0.00	0.00	0.00	17.13
TRINITY_DN645003_c0_g1	0.00	0.00	0.00	0.00	0.00	11.10	0.00	0.00	0.00	11.86
TRINITY_DN645007_c0_g1	13.77	30.74	0.00	6.71	21.12	2.23	30.76	5.08	39.22	46.52
TRINITY_DN645007_c1_g1	0.00	0.00	0.00	0.00	0.00	0.00	0.00	0.00	0.00	0.00
TRINITY_DN645007_c5_g1	0.00	0.00	0.00	0.00	0.00	0.00	0.00	0.00	0.00	0.00
TRINITY_DN645007_c6_g1	0.00	13.62	0.00	0.00	11.59	0.00	0.00	0.00	0.00	0.00
TRINITY_DN645007_c7_g1	0.00	0.00	0.00	0.00	0.00	0.00	0.00	0.00	0.00	0.00
TRINITY_DN645009_c0_g1	0.00	0.00	0.00	0.00	0.00	0.00	23.32	0.00	0.00	0.00
TRINITY_DN64500_c2_g1	0.00	0.00	0.00	0.00	0.00	0.00	0.00	0.00	0.00	0.00
TRINITY_DN645011_c0_g1	0.00	0.00	0.00	0.00	0.00	0.00	0.00	0.00	0.00	0.00
TRINITY_DN645011_c1_g1	0.00	0.00	0.00	0.00	0.00	0.00	0.00	0.00	0.00	0.00
TRINITY_DN645012_c0_g1	0.00	0.00	0.00	0.00	0.00	0.00	0.00	0.00	8.16	0.00
TRINITY_DN645013_c0_g1	0.00	0.00	0.00	0.00	0.00	0.00	0.00	0.00	0.00	0.00
TRINITY_DN645016_c0_g1	0.00	0.00	0.00	0.00	0.00	0.00	0.00	0.00	0.00	16.08
TRINITY_DN645019_c0_g1	0.00	14.28	0.00	0.00	24.30	0.00	0.00	0.00	11.26	21.49
TRINITY_DN64501_c0_g1	19.63	21.92	17.83	7.42	8.67	7.65	23.83	6.30	29.97	28.25
TRINITY_DN64501_c0_g3	1.64	0.00	0.00	1.06	1.12	3.60	1.96	1.02	3.10	1.92
TRINITY_DN64501_c1_g1	0.00	0.00	0.00	0.00	0.00	0.00	0.00	0.00	0.00	4.31
TRINITY_DN64501_c2_g1	5.01	0.00	0.00	0.00	0.00	0.00	5.90	2.43	2.41	0.00
TRINITY_DN645021_c0_g1	0.00	0.00	3.80	0.00	0.00	0.00	0.00	0.00	0.00	3.47
TRINITY_DN645022_c0_g1	0.00	0.00	0.00	0.00	0.00	0.00	13.54	0.00	15.71	0.00
TRINITY_DN645025_c0_g1	0.00	0.00	0.00	0.00	0.00	0.00	0.00	0.00	0.00	0.00
TRINITY_DN645027_c0_g1	14.36	0.00	0.00	0.00	0.00	0.00	9.71	0.00	13.80	0.00
TRINITY_DN645029_c1_g1	2.18	0.00	0.00	0.00	2.30	0.00	0.00	0.00	0.00	1.98
TRINITY_DN64502_c0_g1	0.00	0.00	0.00	0.00	4.45	0.00	0.00	0.00	0.00	0.00
TRINITY_DN645030_c0_g1	0.00	0.00	0.00	0.00	0.00	0.00	0.00	0.00	11.93	22.67
TRINITY_DN645035_c0_g1	0.00	0.00	0.00	0.00	0.00	0.00	0.00	0.00	0.00	0.00
TRINITY_DN645036_c0_g1	2.33	0.00	0.00	0.00	0.00	0.00	0.00	0.00	4.49	0.00
TRINITY_DN645037_c0_g1	0.00	0.00	0.00	0.00	0.00	0.00	0.00	0.00	0.00	7.34
TRINITY_DN645039_c1_g1	0.00	0.00	0.00	0.00	15.90	0.00	0.00	0.00	14.78	0.00
TRINITY_DN645039_c2_g1	0.00	0.00	0.00	0.00	0.00	0.00	0.00	0.00	0.00	0.00
TRINITY_DN64503_c0_g1	0.00	0.00	0.00	0.00	0.00	0.00	0.00	0.00	0.00	0.00
TRINITY_DN64503_c1_g1	0.00	0.00	0.00	12.93	0.00	0.00	11.72	0.00	0.00	12.09
TRINITY_DN64503_c2_g1	7.68	30.51	11.45	10.47	4.06	1.64	13.33	1.86	48.39	40.14
TRINITY_DN645040_c0_g1	0.00	0.00	0.00	0.00	0.00	0.00	0.00	0.00	0.00	34.01
TRINITY_DN645040_c1_g1	0.00	0.00	0.00	0.00	0.00	9.23	0.00	0.00	0.00	0.00
TRINITY_DN645040_c2_g1	4.64	0.00	0.00	4.58	4.86	0.00	0.00	0.00	0.00	8.50
TRINITY_DN645041_c0_g1	0.00	0.00	0.00	0.00	11.91	0.00	0.00	0.00	0.00	0.00
TRINITY_DN645045_c0_g1	0.00	0.00	0.00	0.00	0.00	0.00	0.00	0.00	0.00	0.00
TRINITY_DN645046_c0_g1	12.68	15.45	0.00	0.00	0.00	0.00	0.00	0.00	0.00	0.00
TRINITY_DN645047_c0_g1	0.00	0.00	0.00	0.00	0.00	0.00	0.00	0.00	0.00	0.00
TRINITY_DN645047_c1_g1	0.00	0.00	0.00	0.00	0.00	0.00	0.00	0.00	0.00	0.00
TRINITY_DN645049_c0_g1	0.00	8.08	0.00	0.00	0.00	0.00	0.00	0.00	6.50	0.00
TRINITY_DN64504_c0_g1	0.00	0.00	0.00	0.00	0.00	0.00	0.00	12.48	0.00	0.00
TRINITY_DN64504_c1_g1	8.74	10.53	0.00	0.00	0.00	0.00	0.00	0.00	8.35	8.04
TRINITY_DN645053_c0_g1	11.50	0.00	0.00	0.00	0.00	0.00	0.00	0.00	0.00	0.00
TRINITY_DN645055_c0_g1	0.00	0.00	0.00	0.00	0.00	0.00	0.00	0.00	12.78	0.00
TRINITY_DN645056_c1_g1	0.00	0.00	0.00	0.00	0.00	0.00	0.00	0.00	0.00	0.00
TRINITY_DN645056_c2_g1	0.00	0.00	0.00	0.00	0.00	0.00	7.34	0.00	0.00	0.00
TRINITY_DN64505_c0_g1	0.00	0.00	0.00	0.00	0.00	0.00	0.00	0.00	0.00	5.15
TRINITY_DN645060_c0_g1	0.00	0.00	0.00	0.00	0.00	0.00	0.00	0.00	0.00	0.00
TRINITY_DN645061_c0_g1	0.00	0.00	32.14	0.00	0.00	0.00	0.00	0.00	0.00	14.49
TRINITY_DN645061_c1_g1	0.00	0.00	0.00	0.00	0.00	0.00	0.00	4.79	0.00	0.00
TRINITY_DN645061_c2_g1	0.00	0.00	0.00	0.00	0.00	0.00	0.00	0.00	0.00	10.31
TRINITY_DN645061_c4_g1	0.00	0.00	0.00	0.00	0.00	0.00	0.00	0.00	0.00	10.75
TRINITY_DN645063_c0_g1	0.00	0.00	0.00	0.00	0.00	0.00	0.00	0.00	0.00	0.00
TRINITY_DN64506_c0_g1	0.00	0.00	0.00	0.00	0.00	0.00	10.79	0.00	0.00	0.00
TRINITY_DN64506_c10_g1	0.00	0.00	0.00	0.00	0.00	0.00	0.00	0.00	0.00	0.00
TRINITY_DN64506_c3_g1	0.00	0.00	0.00	0.00	0.00	0.00	0.00	0.00	16.05	0.00
TRINITY_DN64506_c3_g2	0.00	0.00	0.00	0.00	0.00	0.00	0.00	2.67	5.26	0.00
TRINITY_DN64506_c6_g1	0.00	0.00	0.00	0.00	0.00	0.00	0.00	0.00	0.00	0.00
TRINITY_DN64506_c7_g1	0.00	19.05	0.00	0.00	0.00	0.00	0.00	0.00	0.00	0.00
TRINITY_DN64506_c8_g1	0.00	0.00	0.00	0.00	0.00	0.00	0.00	0.00	0.00	0.00
TRINITY_DN645071_c0_g1	0.00	0.00	0.00	0.00	0.00	0.00	21.10	0.00	0.00	0.00
TRINITY_DN645073_c0_g1	0.00	17.24	0.00	0.00	0.00	0.00	0.00	0.00	0.00	0.00
TRINITY_DN645074_c0_g1	0.00	0.00	0.00	0.00	0.00	0.00	0.00	0.00	0.00	0.00
TRINITY_DN645075_c0_g1	0.00	0.00	0.00	0.00	8.53	0.00	0.00	0.00	0.00	0.00
TRINITY_DN645075_c0_g2	0.00	0.00	0.00	0.00	0.00	0.00	0.00	0.00	5.85	0.00
TRINITY_DN645076_c0_g1	5.15	11.71	0.00	0.00	0.00	0.00	0.00	5.04	0.00	11.79
TRINITY_DN645079_c0_g1	0.00	0.00	0.00	0.00	0.00	0.00	0.00	2.47	0.00	9.25
TRINITY_DN645079_c0_g2	0.00	0.00	0.00	0.00	0.00	0.00	0.00	0.00	0.00	0.00
TRINITY_DN645079_c1_g1	0.00	0.00	0.00	0.00	0.00	0.00	0.00	0.00	0.00	1.44
TRINITY_DN645079_c1_g2	0.00	0.00	0.00	0.00	10.42	0.00	0.00	0.00	0.00	3.87
TRINITY_DN645079_c2_g1	0.00	0.00	1.18	0.00	0.00	0.00	2.69	0.00	1.16	5.33
TRINITY_DN645079_c3_g1	0.00	0.00	0.00	0.00	0.00	0.00	0.00	0.00	0.00	4.12
TRINITY_DN64507_c0_g1	0.00	0.00	0.00	0.00	0.00	0.00	0.00	0.00	0.00	0.00
TRINITY_DN645082_c0_g2	0.00	0.00	0.00	0.00	0.00	0.00	0.00	0.00	0.00	0.00
TRINITY_DN645082_c2_g1	0.00	0.00	16.91	0.00	0.00	0.00	0.00	0.00	0.00	22.30
TRINITY_DN645082_c3_g1	0.00	0.00	0.00	0.00	0.00	0.00	0.00	0.00	0.00	12.24
TRINITY_DN645082_c4_g1	0.00	0.00	0.00	0.00	0.00	0.00	0.00	0.00	0.00	0.00
TRINITY_DN645084_c0_g1	0.00	0.00	0.00	0.00	12.15	0.00	0.00	0.00	0.00	0.00
TRINITY_DN645085_c0_g1	0.00	10.53	0.00	0.00	0.00	0.00	0.00	0.00	0.00	0.00
TRINITY_DN645086_c0_g1	0.00	0.00	0.00	0.00	0.00	0.00	0.00	0.00	0.00	0.00
TRINITY_DN645087_c0_g1	0.00	0.00	0.00	0.00	0.00	0.00	0.00	0.00	0.00	0.00
TRINITY_DN645088_c0_g1	0.00	0.00	0.00	0.00	0.00	0.00	0.00	0.00	0.00	3.10
TRINITY_DN645088_c1_g1	0.00	0.00	0.00	0.00	0.00	0.00	0.00	0.00	0.00	0.00
TRINITY_DN645089_c0_g1	0.00	0.00	0.00	0.00	56.64	0.00	0.00	0.00	0.00	0.00
TRINITY_DN64508_c0_g1	0.00	0.00	5.66	0.00	0.00	0.00	0.00	0.00	0.00	25.16
TRINITY_DN64508_c0_g2	0.00	0.00	0.00	0.00	0.00	0.00	0.00	0.00	0.00	0.00
TRINITY_DN64508_c1_g3	0.00	8.16	0.00	0.00	14.39	0.00	0.00	0.00	6.56	6.34
TRINITY_DN645096_c0_g1	0.00	0.00	0.00	0.00	0.00	0.00	0.00	0.00	0.00	0.00
TRINITY_DN645098_c0_g1	0.00	0.00	0.00	0.00	0.00	0.00	0.00	0.00	0.00	0.00
TRINITY_DN64509_c0_g1	0.00	0.00	0.00	0.00	0.00	0.00	0.00	0.00	0.00	0.00
TRINITY_DN64509_c0_g2	0.00	8.50	0.00	0.00	0.00	0.00	0.00	0.00	0.00	0.00
TRINITY_DN6450_c0_g1	7.48	0.00	0.00	0.00	0.00	0.00	0.00	0.00	14.26	0.00
TRINITY_DN6450_c0_g2	5.94	0.00	4.86	4.77	0.00	0.00	0.00	5.84	12.35	16.84
TRINITY_DN6450_c3_g1	0.00	0.00	0.00	0.00	0.00	0.00	0.00	0.00	16.53	15.52
TRINITY_DN645100_c0_g1	0.00	0.00	0.00	0.00	0.00	0.00	0.00	0.00	4.83	0.00
TRINITY_DN645101_c0_g1	0.00	0.00	0.00	0.00	0.00	0.00	0.00	0.00	31.78	0.00
TRINITY_DN645102_c0_g1	0.00	0.00	0.00	0.00	0.00	0.00	0.00	0.00	0.00	0.00
TRINITY_DN645103_c0_g1	0.00	0.00	0.00	0.00	0.00	0.00	0.00	0.00	0.00	0.00
TRINITY_DN645104_c0_g1	0.00	0.00	5.00	0.00	0.00	0.00	0.00	0.00	0.00	25.53
TRINITY_DN645104_c1_g1	0.00	0.00	0.00	5.39	17.17	0.00	0.00	0.00	7.50	17.11
TRINITY_DN645106_c0_g1	0.00	0.00	0.00	0.00	0.00	0.00	22.52	0.00	0.00	0.00
TRINITY_DN645106_c1_g1	0.00	0.00	0.00	0.00	0.00	0.00	0.00	0.00	0.00	14.13
TRINITY_DN645107_c0_g2	0.00	36.83	0.00	0.00	0.00	0.00	0.00	0.00	0.00	0.00
TRINITY_DN645108_c0_g1	0.00	0.00	0.00	0.00	0.00	0.00	0.00	0.00	0.00	9.26
TRINITY_DN645109_c0_g1	0.00	0.00	9.02	0.00	9.27	0.00	0.00	0.00	8.49	16.36
TRINITY_DN64510_c0_g2	0.00	0.00	0.00	17.97	19.24	0.00	0.00	0.00	18.14	0.00
TRINITY_DN64510_c1_g1	6.29	0.00	2.13	0.00	0.00	10.94	0.00	0.00	1.91	5.42
TRINITY_DN645110_c0_g1	0.00	0.00	0.00	0.00	0.00	0.00	0.00	0.00	0.00	0.00
TRINITY_DN645112_c0_g1	0.00	0.00	0.00	0.00	0.00	0.00	0.00	0.00	0.00	0.00
TRINITY_DN645112_c1_g1	0.00	22.49	0.00	0.00	0.00	0.00	0.00	0.00	0.00	0.00
TRINITY_DN645113_c0_g1	0.00	0.00	0.00	0.00	0.00	0.00	0.00	0.00	0.00	0.00
TRINITY_DN645113_c1_g1	0.00	0.00	0.00	0.00	0.00	0.00	0.00	0.00	0.00	0.00
TRINITY_DN645115_c0_g1	0.00	0.00	0.00	0.00	0.00	0.00	0.00	11.68	0.00	0.00
TRINITY_DN645116_c2_g1	0.00	0.00	0.00	0.00	0.00	0.00	0.00	0.00	0.00	0.00
TRINITY_DN645117_c0_g1	0.00	4.89	1.54	0.00	0.00	0.00	0.00	0.00	0.00	4.24
TRINITY_DN645118_c0_g1	0.00	0.00	0.00	0.00	0.00	0.00	0.00	0.00	0.00	10.05
TRINITY_DN645119_c0_g1	0.00	0.00	0.00	0.00	0.00	18.68	6.74	0.00	0.00	19.81
TRINITY_DN64511_c0_g1	0.00	0.00	0.00	0.00	0.00	0.00	0.00	0.00	0.00	0.00
TRINITY_DN64511_c0_g4	0.00	0.00	0.00	0.00	30.47	0.00	0.00	0.00	10.00	13.43
TRINITY_DN645120_c0_g1	0.00	16.03	0.00	0.00	0.00	0.00	0.00	0.00	12.67	36.14
TRINITY_DN645122_c0_g1	0.00	0.00	0.00	0.00	5.70	0.00	0.00	0.00	0.00	16.34
TRINITY_DN645124_c0_g1	0.00	2.22	2.07	2.08	0.00	1.78	0.00	0.00	2.01	9.46
TRINITY_DN645125_c0_g1	0.00	0.00	0.00	0.00	0.00	0.00	0.00	6.58	0.00	4.58
TRINITY_DN645126_c0_g1	0.00	0.00	0.00	0.00	0.00	0.00	0.00	0.00	0.00	48.70
TRINITY_DN645129_c0_g1	0.00	0.00	0.00	0.00	0.00	14.63	0.00	0.00	0.00	0.00
TRINITY_DN64512_c0_g1	7.60	0.00	0.00	0.00	7.77	5.29	2.40	2.00	2.82	19.22
TRINITY_DN64512_c0_g3	0.00	0.00	0.00	0.00	0.00	0.00	0.00	17.87	36.97	17.31
TRINITY_DN64512_c1_g1	0.00	0.00	0.00	0.00	0.00	0.00	0.00	0.00	0.00	0.00
TRINITY_DN64512_c4_g1	0.00	0.00	0.00	0.00	0.00	0.00	0.00	0.00	0.00	0.00
TRINITY_DN64512_c5_g1	0.00	0.00	0.00	0.00	0.00	0.00	0.00	0.00	0.00	4.40
TRINITY_DN64512_c6_g1	0.00	0.00	0.00	0.00	0.00	0.00	0.00	0.00	0.00	0.00
TRINITY_DN645131_c0_g1	0.00	0.00	0.00	0.00	0.00	0.00	0.00	0.00	0.00	12.33
TRINITY_DN645131_c1_g1	0.00	8.28	0.00	6.88	7.30	0.00	8.90	0.00	13.32	12.86
TRINITY_DN645131_c2_g1	0.00	0.00	0.00	0.00	0.00	0.00	0.00	0.00	0.00	0.00
TRINITY_DN645132_c0_g1	0.00	0.00	0.00	0.00	0.00	0.00	8.78	0.00	0.00	0.00
TRINITY_DN645133_c0_g1	0.00	0.00	0.00	0.00	0.00	0.00	0.00	0.00	0.00	0.00
TRINITY_DN645133_c1_g1	0.00	0.00	0.00	0.00	0.00	0.00	0.00	0.00	0.00	0.00
TRINITY_DN645137_c0_g1	0.00	0.00	0.00	0.00	0.00	0.00	0.00	0.00	0.00	0.89
TRINITY_DN645138_c0_g1	0.00	1.75	0.00	4.08	0.00	1.72	0.00	0.00	0.00	3.67
TRINITY_DN64513_c0_g1	0.00	0.00	0.00	0.00	0.00	0.00	0.00	0.00	0.00	0.00
TRINITY_DN64513_c12_g1	0.00	0.00	0.00	0.00	0.00	0.00	0.00	0.00	0.00	0.00
TRINITY_DN64513_c1_g1	0.00	0.00	0.00	0.00	0.00	0.00	0.00	0.00	0.00	5.28
TRINITY_DN64513_c2_g1	8.51	0.00	0.00	0.00	18.15	0.00	0.00	0.00	0.00	7.83
TRINITY_DN64513_c6_g1	0.00	0.00	0.00	0.00	0.00	0.00	0.00	0.00	0.00	0.00
TRINITY_DN64513_c7_g1	0.00	16.03	0.00	0.00	0.00	22.53	0.00	0.00	38.02	12.05
TRINITY_DN645141_c0_g1	0.00	0.00	0.00	0.00	0.00	0.00	0.00	0.00	0.00	0.00
TRINITY_DN645142_c0_g1	0.00	0.00	0.00	0.00	0.00	0.00	0.00	0.00	0.00	0.00
TRINITY_DN645144_c0_g1	0.00	0.00	0.00	0.00	0.00	0.00	0.00	0.00	0.00	10.91
TRINITY_DN645146_c0_g1	3.45	11.40	0.00	0.00	0.00	2.96	4.16	0.00	3.30	0.00
TRINITY_DN645147_c0_g1	0.00	0.00	0.00	0.00	0.00	0.00	0.00	0.00	0.00	8.42
TRINITY_DN645148_c1_g1	0.00	0.00	0.00	15.39	0.00	0.00	0.00	0.00	0.00	0.00
TRINITY_DN645149_c0_g1	2.56	0.00	0.00	0.00	0.00	0.00	1.30	0.00	0.00	2.33
TRINITY_DN64514_c0_g1	0.00	0.00	0.00	0.00	0.00	0.00	0.00	0.00	0.00	0.00
TRINITY_DN64514_c1_g1	0.00	0.00	0.00	0.00	0.00	0.00	0.00	0.00	0.00	0.00
TRINITY_DN64514_c2_g1	0.00	0.00	0.00	0.00	0.00	0.00	0.00	0.00	0.00	0.00
TRINITY_DN645151_c0_g1	0.00	0.00	0.00	0.00	0.00	0.00	0.00	0.00	0.00	0.00
TRINITY_DN645152_c0_g1	0.00	9.93	0.00	0.00	0.00	0.00	0.00	0.00	0.00	0.00
TRINITY_DN645154_c0_g1	0.00	11.08	0.00	0.00	0.00	0.00	0.00	0.00	0.00	4.47
TRINITY_DN645156_c0_g1	0.00	0.00	0.00	0.00	0.00	0.00	0.00	0.00	0.00	0.00
TRINITY_DN645158_c0_g1	0.00	0.00	0.00	0.00	0.00	0.00	0.00	0.00	0.00	0.00
TRINITY_DN645159_c0_g1	0.00	0.00	0.00	2.80	0.00	0.00	0.00	0.00	0.00	5.13
TRINITY_DN64515_c0_g1	2.36	0.00	0.00	0.00	0.00	0.00	0.00	0.00	4.55	10.72
TRINITY_DN64515_c1_g1	0.00	0.00	0.00	10.09	0.00	0.00	0.00	0.00	0.00	19.12
TRINITY_DN645161_c0_g1	0.00	0.00	0.00	0.00	0.00	0.00	0.00	0.00	0.00	0.00
TRINITY_DN645161_c0_g2	0.00	0.00	0.00	0.00	0.00	0.00	0.00	0.00	0.00	0.00
TRINITY_DN645163_c0_g1	0.00	0.00	0.00	0.00	0.00	0.00	0.00	0.00	0.00	0.00
TRINITY_DN645164_c0_g1	0.00	0.00	0.00	0.00	0.00	0.00	0.00	0.00	8.44	0.00
TRINITY_DN645165_c0_g1	0.00	0.00	8.50	0.00	0.00	0.00	0.00	0.00	7.99	0.00
TRINITY_DN645166_c0_g1	0.00	0.00	0.00	0.00	6.05	0.00	0.00	0.00	0.00	5.32
TRINITY_DN645166_c1_g1	0.00	0.00	0.00	8.93	0.00	0.00	0.00	0.00	0.00	15.51
TRINITY_DN645167_c0_g1	0.00	0.00	0.00	0.00	0.00	0.00	0.00	0.00	0.00	0.00
TRINITY_DN64516_c0_g1	0.00	0.00	0.00	0.00	0.00	0.00	0.00	0.00	0.00	0.00
TRINITY_DN64516_c10_g1	0.00	0.00	0.00	0.00	0.00	0.00	0.00	0.00	0.00	14.24
TRINITY_DN64516_c2_g1	0.00	26.05	0.00	0.00	0.00	0.00	0.00	0.00	0.00	9.75
TRINITY_DN64516_c4_g1	0.00	0.00	0.00	0.00	0.00	0.00	0.00	0.00	0.00	0.00
TRINITY_DN64516_c4_g2	0.00	0.00	0.00	0.00	0.00	0.00	0.00	0.00	0.00	5.76
TRINITY_DN64516_c5_g1	4.05	9.08	0.00	0.00	8.51	0.00	0.00	0.00	0.00	3.71
TRINITY_DN64516_c8_g1	0.00	0.00	0.00	0.00	0.00	0.00	0.00	0.00	0.00	0.00
TRINITY_DN64516_c9_g1	0.00	0.00	0.00	0.00	0.00	0.00	0.00	0.00	0.00	0.00
TRINITY_DN645170_c0_g1	0.00	0.00	0.00	0.00	0.00	0.00	0.00	0.00	0.00	0.00
TRINITY_DN645172_c0_g1	0.00	0.00	0.00	0.00	0.00	0.00	0.00	0.00	0.00	29.20
TRINITY_DN645173_c0_g1	5.41	2.04	1.95	0.00	5.22	1.68	0.00	8.55	12.55	20.62
TRINITY_DN645174_c0_g1	0.00	0.00	0.00	4.48	0.00	0.00	0.00	0.00	1.45	4.06
TRINITY_DN645175_c0_g1	0.00	0.00	0.00	0.00	0.00	2.60	0.00	0.00	0.00	2.77
TRINITY_DN645175_c2_g1	0.00	16.28	0.00	0.00	0.00	0.00	0.00	0.00	0.00	0.00
TRINITY_DN645175_c3_g1	0.00	0.00	0.00	0.00	0.00	0.00	0.00	0.00	0.00	0.00
TRINITY_DN645178_c0_g1	15.66	0.00	0.00	0.00	0.00	0.00	0.00	0.00	0.00	0.00
TRINITY_DN645179_c0_g1	17.65	0.00	0.00	0.00	0.00	0.00	0.00	0.00	0.00	0.00
TRINITY_DN64517_c0_g1	24.42	0.00	0.00	0.00	0.00	0.00	0.00	0.00	0.00	5.71
TRINITY_DN64517_c1_g1	16.28	12.46	5.45	0.00	15.72	14.06	0.00	5.34	14.40	9.94
TRINITY_DN64517_c4_g1	4.90	12.76	6.73	4.09	0.00	0.00	10.82	2.62	2.65	15.13
TRINITY_DN64517_c7_g1	0.00	0.00	0.00	0.00	0.00	0.00	0.00	0.00	0.00	0.00
TRINITY_DN645180_c0_g1	6.89	0.00	0.00	0.00	0.00	0.00	0.00	0.00	0.00	16.74
TRINITY_DN645183_c2_g1	0.00	0.00	0.00	0.00	0.00	0.00	0.00	0.00	0.00	15.13
TRINITY_DN645184_c0_g1	0.00	0.00	0.00	0.00	0.00	0.00	0.00	0.00	0.00	0.00
TRINITY_DN645185_c0_g1	0.00	0.00	0.00	1.89	0.00	0.00	0.00	0.00	0.00	0.00
TRINITY_DN645186_c0_g1	0.00	0.00	0.00	0.00	0.00	0.00	0.00	0.00	0.00	0.00
TRINITY_DN645186_c0_g2	0.00	0.00	0.00	0.00	0.00	0.00	0.00	0.00	18.14	0.00
TRINITY_DN645187_c0_g1	16.64	0.00	0.00	0.00	17.18	0.00	21.66	0.00	0.00	0.00
TRINITY_DN645188_c0_g1	0.00	5.44	0.00	0.00	0.00	4.12	11.87	0.00	0.00	0.00
TRINITY_DN645188_c1_g1	25.71	0.00	0.00	0.00	0.00	0.00	0.00	0.00	0.00	0.00
TRINITY_DN645189_c0_g1	0.00	0.00	0.00	0.00	0.00	0.00	0.00	0.00	0.00	0.00
TRINITY_DN64518_c0_g1	0.00	5.29	9.78	0.00	0.00	8.37	0.00	0.00	3.39	3.24
TRINITY_DN645190_c0_g1	0.00	0.00	0.00	0.00	0.00	0.00	0.00	0.00	0.00	0.00
TRINITY_DN645190_c0_g2	0.00	0.00	2.35	0.00	2.48	2.01	0.00	0.00	0.00	17.15
TRINITY_DN645190_c10_g1	0.00	0.00	0.00	0.00	0.00	12.72	0.00	0.00	0.00	0.00
TRINITY_DN645190_c1_g2	0.00	0.00	0.00	0.00	18.07	0.00	0.00	0.00	0.00	0.00
TRINITY_DN645190_c2_g1	0.00	0.00	0.00	0.00	0.00	0.00	0.00	0.00	0.00	0.00
TRINITY_DN645190_c3_g1	0.00	0.00	0.00	0.00	6.62	0.00	0.00	0.00	0.00	0.00
TRINITY_DN645190_c4_g1	0.00	0.00	0.00	0.00	0.00	0.00	0.00	0.00	0.00	0.00
TRINITY_DN645190_c5_g1	1.89	10.03	0.00	0.00	2.00	0.00	2.19	1.83	0.00	3.44
TRINITY_DN645193_c0_g1	0.00	0.00	0.00	0.00	0.00	0.00	0.00	0.00	0.00	0.00
TRINITY_DN645194_c0_g1	0.00	0.00	0.00	0.00	0.00	0.00	0.00	0.00	0.00	0.00
TRINITY_DN645195_c0_g1	0.00	0.00	8.80	4.33	0.00	3.78	16.21	0.00	0.00	0.00
TRINITY_DN645195_c1_g1	0.00	3.59	0.00	0.00	0.00	0.00	0.00	0.00	6.27	5.97
TRINITY_DN645196_c0_g1	0.00	0.00	0.00	0.00	0.00	0.00	0.00	0.00	0.00	0.00
TRINITY_DN64519_c0_g1	0.00	0.00	2.15	0.00	0.00	1.85	0.00	0.00	0.00	10.69
TRINITY_DN64519_c0_g2	25.35	0.00	0.00	0.00	0.00	0.00	0.00	0.00	0.00	0.00
TRINITY_DN64519_c0_g3	0.00	0.00	0.00	0.00	0.00	0.00	0.00	0.00	17.27	0.00
TRINITY_DN64519_c1_g2	0.00	0.00	0.00	0.00	0.00	0.00	0.00	0.00	0.00	0.00
TRINITY_DN64519_c2_g1	0.00	0.00	0.00	0.00	0.00	0.00	10.20	0.00	0.00	0.00
TRINITY_DN64519_c3_g1	6.51	0.00	0.00	0.00	0.00	0.00	0.00	0.00	12.37	0.00
TRINITY_DN6451_c0_g1	0.00	0.00	0.00	7.14	0.00	0.00	4.18	0.00	3.31	0.00
TRINITY_DN6451_c1_g1	10.41	0.00	0.00	0.00	0.00	0.00	11.39	0.00	0.00	21.77
TRINITY_DN6451_c5_g1	0.00	12.94	0.00	0.00	0.00	0.00	0.00	0.00	0.00	0.00
TRINITY_DN645201_c0_g1	0.00	0.00	0.00	0.00	0.00	0.00	0.00	0.00	0.00	0.00
TRINITY_DN645203_c0_g1	0.00	0.00	5.45	0.00	0.00	0.00	0.00	0.00	0.00	0.00
TRINITY_DN645204_c0_g1	2.72	0.00	0.00	0.00	0.00	4.66	0.00	0.00	0.00	9.90
TRINITY_DN645206_c0_g1	0.00	0.00	0.00	0.00	0.00	0.00	0.00	0.00	0.00	36.03
TRINITY_DN645209_c0_g1	0.00	0.00	0.00	0.00	0.00	0.00	0.00	0.00	0.00	0.00
TRINITY_DN645209_c0_g2	0.00	0.00	0.00	0.00	0.00	0.00	0.00	0.00	0.00	0.00
TRINITY_DN64520_c0_g1	22.91	4.01	3.18	8.26	3.29	0.00	9.09	4.26	13.98	16.49
TRINITY_DN64520_c8_g1	0.00	0.00	0.00	0.00	0.00	0.00	0.00	0.00	0.00	0.00
TRINITY_DN645211_c0_g1	0.00	0.00	0.00	0.00	0.00	0.00	0.00	0.00	0.00	0.00
TRINITY_DN645215_c0_g1	0.00	0.00	0.00	0.00	0.00	0.00	0.00	0.00	0.00	0.00
TRINITY_DN645217_c0_g1	0.00	0.00	0.00	0.00	0.00	0.00	0.00	0.00	18.90	0.00
TRINITY_DN645219_c1_g1	9.55	0.00	0.00	0.00	0.00	0.00	0.00	0.00	0.00	0.00
TRINITY_DN64521_c0_g2	3.55	4.04	8.34	1.62	2.24	2.26	7.38	0.85	14.18	29.60
TRINITY_DN64521_c0_g3	0.00	0.00	0.00	0.00	0.00	0.00	0.00	0.00	0.00	0.00
TRINITY_DN64521_c3_g1	0.00	0.00	0.00	0.00	0.00	0.00	0.00	0.00	0.00	0.00
TRINITY_DN64521_c4_g1	0.00	0.00	0.00	0.00	2.64	0.00	0.00	0.00	2.41	0.00
TRINITY_DN64521_c5_g1	0.00	0.00	0.00	6.57	0.00	0.00	0.00	0.00	0.00	0.00
TRINITY_DN64521_c6_g1	0.00	0.00	0.00	0.00	18.07	0.00	0.00	0.00	0.00	15.92
TRINITY_DN64521_c7_g1	0.00	0.00	0.00	0.00	0.00	0.00	0.00	0.00	0.00	15.65
TRINITY_DN645221_c0_g1	0.00	2.01	0.00	1.90	0.00	1.62	0.00	0.00	0.00	3.45
TRINITY_DN645222_c0_g1	0.00	19.93	0.00	0.00	0.00	0.00	0.00	0.00	0.00	0.00
TRINITY_DN645224_c0_g1	0.00	0.00	0.00	0.00	0.00	0.00	22.70	16.37	0.00	0.00
TRINITY_DN645225_c1_g1	0.00	13.35	0.00	10.63	0.00	0.00	0.00	0.00	10.49	0.00
TRINITY_DN645226_c0_g1	0.00	0.00	0.00	0.00	0.00	8.16	0.00	0.00	0.00	0.00
TRINITY_DN645227_c0_g1	0.00	0.00	0.00	0.00	0.00	0.00	0.00	0.00	0.00	0.00
TRINITY_DN645227_c1_g1	0.00	0.00	0.00	0.00	0.00	0.00	0.00	0.00	0.00	0.00
TRINITY_DN645228_c0_g1	0.00	0.00	0.00	0.00	0.00	0.00	0.00	0.00	0.00	0.00
TRINITY_DN645228_c0_g2	0.00	0.00	0.00	2.90	0.00	1.23	0.00	0.00	1.41	0.00
TRINITY_DN645228_c1_g1	0.00	0.00	0.00	3.68	0.00	0.00	0.00	0.00	0.00	0.00
TRINITY_DN645229_c0_g1	0.00	0.00	0.00	0.00	0.00	0.00	0.00	0.00	0.00	0.00
TRINITY_DN645229_c0_g2	0.00	0.00	0.00	0.00	0.00	0.00	0.00	0.00	0.00	0.00
TRINITY_DN645229_c1_g1	0.00	0.00	1.78	0.00	0.00	0.00	0.00	0.00	0.00	1.63
TRINITY_DN64522_c0_g1	0.00	9.58	0.00	0.00	13.41	0.00	0.00	0.00	6.10	10.71
TRINITY_DN64522_c0_g2	7.68	0.00	0.00	5.33	0.00	0.00	0.00	0.00	0.00	7.37
TRINITY_DN64522_c1_g1	4.61	0.00	0.00	0.00	0.00	0.00	0.00	0.00	4.45	2.10
TRINITY_DN64522_c2_g1	25.17	0.00	0.00	0.00	13.03	10.80	16.43	0.00	0.00	0.00
TRINITY_DN645230_c0_g1	0.00	0.00	0.00	0.00	0.00	0.00	0.00	0.00	0.00	45.99
TRINITY_DN645230_c0_g3	0.00	0.00	0.00	8.73	0.00	7.78	0.00	0.00	0.00	0.00
TRINITY_DN645230_c1_g1	0.00	0.00	0.00	0.00	0.00	0.00	25.03	0.00	0.00	17.67
TRINITY_DN645231_c0_g1	0.00	0.00	181.24	0.00	0.00	0.00	0.00	0.00	0.00	16.23
TRINITY_DN645231_c1_g1	5.34	0.00	0.00	0.00	0.00	0.00	0.00	0.00	0.00	0.00
TRINITY_DN645231_c2_g1	0.00	0.00	0.00	0.00	0.00	0.00	0.00	0.00	0.00	0.00
TRINITY_DN645231_c3_g1	0.00	0.00	0.00	0.00	0.00	0.00	0.00	0.00	0.00	0.00
TRINITY_DN645232_c0_g1	0.00	0.00	0.00	0.00	0.00	0.00	0.00	0.00	0.00	0.00
TRINITY_DN645234_c0_g1	0.00	0.00	0.00	0.00	0.00	0.00	0.00	0.00	0.00	0.00
TRINITY_DN645235_c0_g1	0.00	0.00	0.00	0.00	0.00	0.00	0.00	0.00	0.00	0.00
TRINITY_DN645236_c0_g1	0.00	0.00	0.00	0.00	0.00	0.00	5.62	0.00	8.66	0.00
TRINITY_DN645237_c0_g1	0.00	0.00	0.00	0.00	0.00	9.47	0.00	0.00	20.98	0.00
TRINITY_DN645238_c0_g1	0.00	0.00	4.56	4.49	0.00	0.00	0.00	0.00	0.00	0.00
TRINITY_DN645238_c2_g1	0.00	0.00	0.00	0.00	0.00	0.00	0.00	0.00	7.03	11.70
TRINITY_DN645239_c0_g1	0.00	0.00	22.29	0.00	0.00	0.00	0.00	0.00	0.00	13.47
TRINITY_DN645241_c0_g1	0.00	0.00	0.00	0.00	0.00	0.00	0.00	23.05	23.03	32.83
TRINITY_DN645242_c0_g1	0.00	0.00	0.00	0.00	0.00	0.00	0.00	0.00	0.00	0.00
TRINITY_DN645243_c0_g1	0.00	0.00	0.00	0.00	0.00	0.00	0.00	0.00	0.00	0.00
TRINITY_DN645244_c0_g1	5.25	0.00	0.00	0.00	0.00	0.00	0.00	0.00	0.00	4.81
TRINITY_DN645245_c0_g1	0.00	0.00	0.00	0.00	0.00	12.07	0.00	0.00	0.00	6.37
TRINITY_DN645246_c0_g1	0.00	0.00	0.00	0.00	0.00	0.00	0.00	0.00	0.00	0.00
TRINITY_DN645247_c0_g1	4.88	0.00	0.00	0.00	0.00	0.00	0.00	0.00	0.00	0.00
TRINITY_DN645249_c0_g1	0.00	0.00	0.00	7.21	0.00	0.00	0.00	0.00	0.00	0.00
TRINITY_DN64524_c0_g1	3.97	10.31	11.86	0.00	0.00	0.00	30.07	1.92	7.74	22.41
TRINITY_DN64524_c0_g2	0.00	7.13	1.79	0.00	3.81	0.00	0.00	0.00	4.06	13.23
TRINITY_DN645251_c0_g1	0.00	0.00	0.00	0.00	0.00	0.00	0.00	0.00	6.72	0.00
TRINITY_DN645251_c2_g1	0.00	0.00	0.00	0.00	0.00	3.75	6.18	5.09	0.00	7.97
TRINITY_DN645251_c3_g1	0.00	0.00	0.00	0.00	0.00	0.00	0.00	0.00	0.00	0.00
TRINITY_DN645251_c5_g1	0.00	0.00	0.00	0.00	0.00	0.00	0.00	0.00	0.00	0.00
TRINITY_DN645251_c6_g1	0.00	0.00	0.00	0.00	0.00	0.00	0.00	0.00	0.00	0.00
TRINITY_DN645251_c7_g1	0.00	0.00	0.00	0.00	0.00	14.63	0.00	0.00	0.00	0.00
TRINITY_DN645254_c0_g1	0.00	0.00	0.00	4.92	0.00	0.00	0.00	0.00	0.00	9.15
TRINITY_DN645255_c0_g1	0.00	0.00	0.00	0.00	0.00	0.00	0.00	0.00	0.00	0.00
TRINITY_DN645256_c0_g1	0.00	0.00	0.00	0.00	0.00	0.00	0.00	15.15	0.00	0.00
TRINITY_DN645257_c0_g1	0.00	0.00	0.00	0.00	0.00	7.40	0.00	0.00	0.00	15.66
TRINITY_DN64525_c0_g1	15.14	0.00	0.00	0.00	0.00	0.00	19.75	0.00	0.00	0.00
TRINITY_DN64525_c1_g1	0.00	25.55	0.00	0.00	0.00	0.00	0.00	0.00	0.00	38.51
TRINITY_DN64525_c3_g1	0.00	0.00	0.00	0.00	0.00	0.00	0.00	0.00	0.00	0.00
TRINITY_DN64525_c3_g2	0.00	0.00	0.00	0.00	0.00	0.00	0.00	0.00	37.80	0.00
TRINITY_DN64525_c3_g3	0.00	0.00	0.00	0.00	0.00	0.00	0.00	0.00	9.75	0.00
TRINITY_DN64525_c5_g1	0.00	0.00	0.00	0.00	0.00	0.00	0.00	0.00	0.00	0.00
TRINITY_DN64525_c7_g1	0.00	0.00	0.00	0.00	0.00	0.00	0.00	0.00	0.00	5.84
TRINITY_DN645260_c0_g1	0.00	0.00	0.00	0.00	0.00	0.00	0.00	0.00	0.00	0.00
TRINITY_DN645261_c0_g1	0.00	0.00	0.00	0.00	0.00	0.00	0.00	0.00	0.00	0.00
TRINITY_DN645262_c0_g1	0.00	20.63	0.00	0.00	0.00	0.00	0.00	0.00	0.00	0.00
TRINITY_DN645264_c0_g1	0.00	0.00	0.00	0.00	0.00	0.00	0.00	0.00	0.00	0.00
TRINITY_DN645266_c0_g1	1.64	0.00	0.00	0.00	0.00	0.00	0.00	0.00	0.00	0.00
TRINITY_DN645267_c0_g1	0.00	0.00	0.00	10.83	0.00	0.00	0.00	10.77	10.71	20.50
TRINITY_DN645268_c0_g1	0.00	0.00	0.00	0.00	0.00	0.00	0.00	0.00	0.00	0.00
TRINITY_DN645269_c10_g1	0.00	0.00	0.00	0.00	0.00	0.00	0.00	0.00	5.11	9.86
TRINITY_DN645269_c11_g1	0.00	0.00	0.00	0.00	0.00	0.00	0.00	0.00	0.00	0.00
TRINITY_DN645269_c12_g1	0.00	0.00	0.00	0.00	0.00	0.00	0.00	0.00	7.10	0.00
TRINITY_DN645269_c1_g1	0.00	0.00	0.00	5.10	0.00	0.00	0.00	0.00	0.00	0.00
TRINITY_DN645269_c2_g1	3.64	3.79	1.20	3.66	0.00	2.06	1.37	0.00	1.18	4.41
TRINITY_DN645269_c7_g1	0.00	0.00	0.00	0.00	0.00	0.00	0.00	0.00	0.00	7.91
TRINITY_DN645269_c9_g1	0.00	0.00	0.00	0.00	0.00	0.00	0.00	0.00	0.00	8.33
TRINITY_DN64526_c0_g1	17.02	10.24	0.00	0.00	0.00	0.00	4.09	14.42	6.50	16.97
TRINITY_DN64526_c0_g2	0.00	0.00	0.00	0.00	0.00	0.00	10.02	0.00	0.00	0.00
TRINITY_DN64526_c1_g2	0.00	0.00	0.00	0.00	0.00	0.00	25.48	0.00	0.00	0.00
TRINITY_DN64526_c2_g1	0.00	0.00	0.00	0.00	0.00	0.00	0.00	0.00	0.00	0.00
TRINITY_DN64526_c2_g2	0.00	0.00	0.00	0.00	0.00	0.00	10.49	0.00	0.00	0.00
TRINITY_DN645272_c0_g1	0.00	0.00	0.00	0.00	0.00	0.00	0.00	0.00	0.00	0.00
TRINITY_DN645273_c0_g1	0.00	0.00	8.73	3.38	0.00	0.00	0.00	0.00	3.48	0.00
TRINITY_DN645273_c1_g1	0.00	0.00	0.00	0.00	0.00	9.58	0.00	0.00	0.00	10.18
TRINITY_DN645275_c0_g1	0.00	0.00	3.89	0.00	0.00	0.00	0.00	0.00	0.00	17.77
TRINITY_DN645278_c0_g1	0.00	0.00	0.00	0.00	0.00	0.00	0.00	0.00	0.00	0.00
TRINITY_DN645279_c0_g1	0.00	10.63	0.00	0.00	0.00	0.00	0.00	0.00	0.00	0.00
TRINITY_DN64527_c0_g2	13.31	14.00	8.26	11.68	3.52	4.27	6.18	3.22	22.63	11.46
TRINITY_DN64527_c0_g4	0.00	0.00	17.48	0.00	0.00	0.00	0.00	0.00	0.00	0.00
TRINITY_DN64527_c10_g1	0.00	0.00	0.00	0.00	0.00	0.00	0.00	0.00	6.59	0.00
TRINITY_DN64527_c1_g1	3.30	0.00	0.00	0.00	0.00	0.00	0.00	0.00	0.00	0.00
TRINITY_DN64527_c2_g2	0.00	8.58	2.01	0.00	0.00	0.00	0.00	0.00	1.96	0.00
TRINITY_DN64527_c3_g1	0.00	0.00	0.00	0.00	0.00	0.00	0.00	0.00	0.00	0.00
TRINITY_DN64527_c4_g1	0.00	0.00	0.00	0.00	0.00	0.00	0.00	0.00	0.00	0.00
TRINITY_DN645282_c0_g1	0.00	0.00	0.00	0.00	0.00	0.00	0.00	0.00	0.00	0.00
TRINITY_DN645282_c1_g1	0.00	0.00	0.00	0.00	0.00	0.00	0.00	0.00	0.00	0.00
TRINITY_DN645286_c0_g1	0.00	0.00	0.00	0.00	0.00	0.00	0.00	0.00	0.00	0.00
TRINITY_DN645287_c0_g1	0.00	0.00	0.00	0.00	0.00	0.00	0.00	0.00	0.00	0.00
TRINITY_DN645288_c0_g1	0.00	0.00	0.00	0.00	0.00	0.00	0.00	0.00	0.00	0.00
TRINITY_DN645289_c0_g1	2.86	0.00	0.00	2.85	0.00	2.45	0.00	0.00	0.00	0.00
TRINITY_DN64528_c0_g1	0.00	0.00	0.00	0.00	0.00	13.59	0.00	0.00	0.00	0.00
TRINITY_DN64528_c0_g2	16.24	20.42	32.79	0.00	16.73	28.98	21.10	15.29	17.00	75.34
TRINITY_DN645292_c1_g1	0.00	0.00	0.00	0.00	0.00	0.00	0.00	0.00	0.00	0.00
TRINITY_DN645293_c2_g1	0.00	0.00	0.00	0.00	0.00	0.00	0.00	0.00	0.00	13.54
TRINITY_DN645293_c3_g1	0.00	0.00	0.00	0.00	0.00	0.00	0.00	0.00	0.00	0.00
TRINITY_DN645294_c0_g1	0.00	0.00	0.00	0.00	0.00	0.00	0.00	0.00	0.00	0.00
TRINITY_DN645295_c0_g1	0.00	0.00	0.00	15.35	0.00	0.00	0.00	0.00	0.00	0.00
TRINITY_DN645297_c0_g1	0.00	0.00	0.00	0.00	0.00	0.00	0.00	0.00	0.00	0.00
TRINITY_DN645297_c1_g1	0.00	0.00	0.00	0.00	0.00	0.00	0.00	0.00	0.00	0.00
TRINITY_DN645299_c1_g1	0.00	0.00	0.00	0.00	0.00	0.00	0.00	0.00	0.00	0.00
TRINITY_DN64529_c0_g1	17.80	0.00	0.00	16.97	0.00	15.02	46.19	0.00	51.41	32.12
TRINITY_DN64529_c1_g1	0.00	15.54	0.00	0.00	0.00	0.00	0.00	0.00	0.00	0.00
TRINITY_DN64529_c1_g3	0.00	9.89	0.00	0.00	0.00	0.00	0.00	0.00	7.86	12.01
TRINITY_DN64529_c2_g1	1.57	0.00	0.00	1.57	1.66	0.00	0.00	0.00	0.00	5.71
TRINITY_DN64529_c5_g1	0.00	0.00	0.00	0.00	0.00	0.00	0.00	0.00	0.00	0.00
TRINITY_DN6452_c0_g1	23.87	35.92	14.75	11.49	20.35	2.47	13.82	7.43	0.00	72.65
TRINITY_DN6452_c1_g1	1074.91	32.69	713.43	9.04	1378.29	62.39	1472.22	1082.94	68.20	6103.40
TRINITY_DN6452_c2_g1	16.94	0.00	18.54	19.72	0.00	8.66	38.93	0.00	15.20	32.77
TRINITY_DN6452_c2_g2	9.33	0.00	6.83	7.79	7.18	11.73	12.38	0.00	19.13	58.42
TRINITY_DN6452_c3_g1	0.00	0.00	0.00	3.16	0.00	0.00	0.00	0.00	3.60	4.79
TRINITY_DN6452_c3_g2	5.62	17.92	6.85	0.00	31.30	6.54	0.00	0.00	0.00	0.00
TRINITY_DN6452_c4_g1	36.96	47.23	24.41	20.40	13.05	17.21	27.84	14.40	73.26	47.97
TRINITY_DN645301_c0_g1	0.00	0.00	0.00	0.00	0.00	0.00	0.00	0.00	0.00	25.04
TRINITY_DN645302_c0_g1	0.00	0.00	5.47	0.00	0.00	4.71	0.00	0.00	10.33	0.00
TRINITY_DN645307_c0_g1	0.00	0.00	0.00	0.00	0.00	0.00	0.00	0.00	0.00	0.00
TRINITY_DN645308_c0_g1	0.00	0.00	0.00	0.00	0.00	27.32	0.00	0.00	0.00	0.00
TRINITY_DN645309_c0_g1	0.00	0.00	0.00	0.00	0.00	0.00	0.00	0.00	1.85	0.00
TRINITY_DN64530_c0_g1	5.77	3.33	2.57	1.31	0.00	5.00	6.54	0.62	11.74	11.22
TRINITY_DN64530_c1_g1	0.00	0.00	6.32	0.00	0.00	0.00	0.00	6.17	0.00	0.00
TRINITY_DN645310_c0_g1	0.00	0.00	0.00	0.00	0.00	0.00	0.00	0.00	5.35	5.17
TRINITY_DN645312_c0_g1	0.00	0.00	0.00	0.00	0.00	10.63	35.31	0.00	8.18	0.00
TRINITY_DN645313_c0_g1	0.00	0.00	0.00	0.00	0.00	0.00	0.00	0.00	5.37	0.00
TRINITY_DN645315_c0_g1	0.00	0.00	0.00	0.00	0.00	0.00	0.00	0.00	0.00	0.00
TRINITY_DN645318_c0_g1	0.00	2.59	2.05	0.00	0.00	0.00	0.00	0.00	3.07	0.00
TRINITY_DN64531_c0_g1	19.73	0.00	0.00	0.00	32.45	0.00	0.00	36.72	24.85	17.84
TRINITY_DN64531_c0_g2	0.00	4.83	0.00	0.00	0.00	0.00	0.00	0.00	0.00	0.00
TRINITY_DN64531_c0_g3	7.17	9.76	1.83	7.12	8.45	12.62	4.03	0.00	8.33	33.68
TRINITY_DN645322_c0_g1	0.00	0.00	58.15	0.00	0.00	0.00	0.00	0.00	0.00	0.00
TRINITY_DN645325_c0_g1	0.00	0.00	0.00	0.00	0.00	0.00	0.00	0.00	0.00	9.76
TRINITY_DN645325_c1_g1	0.00	0.00	0.00	0.00	0.00	0.00	0.00	0.00	0.00	6.10
TRINITY_DN645327_c0_g1	0.00	6.15	5.38	0.00	0.00	0.00	0.00	5.27	5.09	0.00
TRINITY_DN645329_c1_g1	0.00	0.00	0.00	0.00	0.00	0.00	0.00	0.00	0.00	0.00
TRINITY_DN64532_c0_g1	0.00	0.00	0.00	0.00	0.00	0.00	0.00	0.00	0.00	0.00
TRINITY_DN64532_c1_g1	0.00	0.00	0.00	0.00	0.00	0.00	0.00	0.00	0.00	0.00
TRINITY_DN64532_c1_g2	0.00	0.00	0.00	16.62	0.00	0.00	0.00	0.00	0.00	0.00
TRINITY_DN645331_c0_g1	0.00	0.00	0.00	0.00	0.00	0.00	0.00	0.00	0.00	0.00
TRINITY_DN645332_c0_g1	0.00	0.00	6.82	0.00	0.00	0.00	0.00	6.64	0.00	12.41
TRINITY_DN645334_c0_g1	0.00	0.00	0.00	0.00	0.00	0.00	10.74	0.00	0.00	15.31
TRINITY_DN645336_c0_g1	0.00	0.00	0.00	0.00	0.00	0.00	0.00	0.00	0.00	0.00
TRINITY_DN645337_c0_g1	0.00	0.00	0.00	0.00	0.00	0.00	19.88	0.00	0.00	0.00
TRINITY_DN645338_c0_g1	0.00	0.00	0.00	0.00	0.00	0.00	0.00	0.00	0.00	0.00
TRINITY_DN645338_c0_g2	0.00	0.00	0.00	0.00	0.00	8.07	0.00	0.00	17.81	0.00
TRINITY_DN64533_c0_g1	0.00	0.00	0.00	0.00	0.00	0.00	0.00	0.00	6.24	0.00
TRINITY_DN64533_c1_g1	0.00	0.00	0.00	0.00	0.00	0.00	10.74	0.00	7.95	15.31
TRINITY_DN64533_c1_g2	0.00	0.00	0.00	0.00	0.00	0.00	7.84	0.00	0.00	5.71
TRINITY_DN64533_c4_g1	2.47	0.00	0.00	0.00	0.00	0.00	5.80	0.00	2.38	2.24
TRINITY_DN645340_c0_g1	0.00	0.00	0.00	0.00	0.00	0.00	0.00	0.00	0.00	0.00
TRINITY_DN645340_c0_g2	0.00	0.00	0.00	0.00	0.00	0.00	0.00	0.00	0.00	0.00
TRINITY_DN645340_c1_g1	0.00	0.00	0.00	0.00	0.00	0.00	0.00	0.00	0.00	3.25
TRINITY_DN645340_c1_g2	0.00	0.00	0.00	0.00	0.00	0.00	0.00	0.00	0.00	0.00
TRINITY_DN645340_c1_g3	0.00	0.00	0.00	0.00	0.00	0.00	0.00	0.00	0.00	0.00
TRINITY_DN645340_c2_g1	0.00	4.08	0.00	0.00	0.00	0.00	0.00	0.00	0.00	3.36
TRINITY_DN645340_c3_g1	0.00	0.00	0.00	0.00	0.00	0.00	0.00	0.00	1.41	0.00
TRINITY_DN645340_c4_g1	0.00	0.00	0.00	0.00	0.00	0.00	0.00	0.00	0.00	0.00
TRINITY_DN645341_c0_g2	0.00	13.53	0.00	0.00	0.00	0.00	0.00	0.00	10.64	0.00
TRINITY_DN645344_c0_g2	0.00	0.00	0.00	0.00	0.00	0.00	0.00	0.00	0.00	0.00
TRINITY_DN645344_c0_g3	0.00	0.00	0.00	0.00	0.00	0.00	0.00	0.00	0.00	31.84
TRINITY_DN645347_c0_g1	7.95	19.04	0.00	0.00	0.00	0.00	0.00	0.00	0.00	0.00
TRINITY_DN645348_c0_g1	0.00	0.00	0.00	0.00	0.00	0.00	0.00	0.00	0.00	0.00
TRINITY_DN645349_c0_g1	0.00	0.00	0.00	9.46	0.00	0.00	0.00	0.00	0.00	0.00
TRINITY_DN64534_c0_g1	0.00	0.00	0.00	0.00	0.00	0.00	48.85	0.00	0.00	0.00
TRINITY_DN64534_c4_g1	0.00	0.00	0.00	0.00	0.00	0.00	0.00	0.00	0.00	0.00
TRINITY_DN64534_c5_g1	0.00	0.00	0.00	0.00	0.00	8.52	0.00	0.00	0.00	9.03
TRINITY_DN64534_c6_g1	0.00	0.00	0.00	0.00	0.00	0.00	0.00	0.00	0.00	23.91
TRINITY_DN64534_c7_g1	0.00	0.00	0.00	0.00	0.00	0.00	0.00	0.00	4.15	7.97
TRINITY_DN64534_c8_g1	7.68	0.00	0.00	0.00	0.00	0.00	0.00	0.00	0.00	0.00
TRINITY_DN645351_c0_g1	0.00	0.00	0.00	0.00	0.00	0.00	0.00	10.83	32.38	10.31
TRINITY_DN645352_c0_g1	0.00	0.00	0.00	0.00	0.00	0.00	0.00	0.00	12.02	0.00
TRINITY_DN645353_c0_g1	0.00	0.00	0.00	0.00	0.00	0.00	0.00	0.00	0.00	0.00
TRINITY_DN645353_c0_g2	8.37	0.00	0.00	8.19	0.00	0.00	0.00	8.20	0.00	7.70
TRINITY_DN645356_c0_g1	0.00	0.00	0.00	0.00	0.00	0.00	0.00	0.00	0.00	0.00
TRINITY_DN645357_c1_g1	0.00	0.00	0.00	0.00	0.00	0.00	0.00	0.00	0.00	0.00
TRINITY_DN64535_c0_g1	6.39	0.00	6.46	0.00	0.00	0.00	8.10	0.00	6.08	0.00
TRINITY_DN645360_c0_g1	0.00	0.00	0.00	0.00	0.00	0.00	0.00	0.00	0.00	0.00
TRINITY_DN645360_c0_g3	0.00	0.00	0.00	0.00	0.00	0.00	0.00	0.00	0.00	0.00
TRINITY_DN645360_c3_g1	0.00	6.90	0.00	0.00	0.00	0.00	0.00	0.00	0.00	5.45
TRINITY_DN645360_c4_g1	0.00	0.00	0.00	0.00	0.00	0.00	0.00	0.00	0.00	14.49
TRINITY_DN645360_c5_g1	0.00	0.00	0.00	0.00	0.00	0.00	0.00	0.00	0.00	0.00
TRINITY_DN645362_c1_g1	8.99	0.00	0.00	0.00	0.00	0.00	23.32	0.00	2.04	2.06
TRINITY_DN645362_c3_g1	0.00	0.00	0.00	0.00	0.00	13.96	0.00	0.00	0.00	0.00
TRINITY_DN645362_c4_g1	0.00	0.00	0.00	0.00	0.00	0.00	0.00	0.00	0.00	0.00
TRINITY_DN645363_c0_g1	16.15	0.00	0.00	0.00	0.00	0.00	0.00	0.00	15.39	0.00
TRINITY_DN645363_c2_g1	0.00	0.00	0.00	0.00	0.00	0.00	0.00	0.00	18.49	0.00
TRINITY_DN645364_c0_g1	0.00	0.00	0.00	0.00	3.06	0.00	0.00	0.00	2.79	0.00
TRINITY_DN645365_c0_g1	0.00	0.00	0.00	0.00	0.00	0.00	0.00	0.00	0.00	0.00
TRINITY_DN645366_c0_g1	0.00	0.00	0.00	0.00	0.00	0.00	0.00	0.00	8.85	0.00
TRINITY_DN645368_c0_g1	4.90	0.00	0.00	0.00	0.00	0.00	0.00	0.00	0.00	0.00
TRINITY_DN64536_c0_g1	0.00	0.00	15.47	0.00	0.00	0.00	0.00	0.00	0.00	7.01
TRINITY_DN64536_c0_g2	0.00	0.00	0.00	0.00	0.00	0.00	0.00	0.00	0.00	0.00
TRINITY_DN64536_c4_g1	9.21	11.13	0.00	0.00	0.00	0.00	0.00	0.00	0.00	25.40
TRINITY_DN64536_c7_g1	0.00	9.12	0.00	0.00	0.00	0.00	9.76	0.00	0.00	0.00
TRINITY_DN645370_c0_g1	0.00	0.00	0.00	0.00	0.00	0.00	7.73	0.00	3.08	0.00
TRINITY_DN645370_c1_g1	0.00	0.00	0.00	0.00	0.00	0.00	0.00	0.00	0.00	10.32
TRINITY_DN645371_c0_g1	0.00	0.00	0.00	0.00	0.00	0.00	0.00	0.00	0.00	0.00
TRINITY_DN645372_c1_g1	0.00	0.00	0.00	0.00	0.00	0.00	0.00	0.00	0.00	0.00
TRINITY_DN645374_c0_g1	0.00	0.00	0.00	0.00	0.00	0.00	0.00	0.00	0.00	0.00
TRINITY_DN645374_c1_g1	0.00	0.00	0.00	0.00	0.00	0.00	0.00	0.00	0.00	0.00
TRINITY_DN645375_c0_g1	0.00	0.00	0.00	0.00	0.00	0.00	0.00	0.00	12.67	0.00
TRINITY_DN645376_c0_g1	0.00	0.00	0.00	0.00	0.00	7.20	0.00	0.00	0.00	0.00
TRINITY_DN645376_c0_g2	0.00	3.05	5.61	2.80	0.00	0.00	0.00	0.00	2.70	5.13
TRINITY_DN645376_c2_g1	7.40	4.10	7.39	0.00	0.00	0.00	4.49	3.62	7.07	13.49
TRINITY_DN645377_c0_g1	0.00	0.00	0.00	0.00	0.00	0.00	0.00	0.00	0.00	0.00
TRINITY_DN645379_c0_g1	0.00	0.00	0.00	0.00	0.00	0.00	0.00	0.00	0.00	10.59
TRINITY_DN64537_c0_g1	0.00	0.00	0.00	0.00	59.92	0.00	0.00	0.00	0.00	0.00
TRINITY_DN64537_c0_g2	0.00	44.78	0.00	0.00	0.00	0.00	11.60	0.00	0.00	17.16
TRINITY_DN64537_c1_g1	0.00	0.00	3.26	0.00	0.00	5.60	0.00	0.00	0.00	8.63
TRINITY_DN645381_c0_g1	0.00	0.00	0.00	0.00	0.00	0.00	0.00	0.00	0.00	0.00
TRINITY_DN645386_c0_g1	0.00	0.00	0.00	8.39	0.00	0.00	3.34	0.00	2.70	0.00
TRINITY_DN645387_c0_g1	0.00	0.00	0.00	0.00	10.81	0.00	0.00	0.00	0.00	9.56
TRINITY_DN645388_c0_g1	0.00	0.00	0.00	0.00	0.00	0.00	0.00	0.00	0.00	0.00
TRINITY_DN64538_c0_g1	5.25	6.00	0.00	0.00	0.00	0.00	0.00	0.00	0.00	4.81
TRINITY_DN64538_c0_g2	0.00	0.00	0.00	0.00	0.00	0.00	0.00	0.00	10.56	10.11
TRINITY_DN64538_c1_g1	0.00	0.00	0.00	0.00	0.00	0.00	0.00	0.00	0.00	0.00
TRINITY_DN64538_c2_g1	2.09	6.67	6.23	0.00	2.20	2.15	2.43	2.03	0.00	5.70
TRINITY_DN64538_c4_g1	0.00	0.00	0.00	0.00	0.00	0.00	0.00	0.00	0.00	46.30
TRINITY_DN64538_c8_g1	0.00	0.00	0.00	0.00	0.00	0.00	0.00	0.00	0.00	0.00
TRINITY_DN645390_c0_g1	0.00	6.75	0.00	0.00	0.00	1.37	3.68	0.00	0.00	6.95
TRINITY_DN645391_c0_g1	0.00	0.00	10.69	0.00	0.00	0.00	0.00	0.00	10.07	0.00
TRINITY_DN645391_c1_g1	0.00	0.00	0.00	0.00	0.00	0.00	0.00	0.00	17.78	0.00
TRINITY_DN645393_c0_g1	0.00	0.00	4.67	0.00	0.00	0.00	5.51	0.00	4.53	4.27
TRINITY_DN645393_c1_g1	0.00	0.00	0.00	0.00	0.00	0.00	0.00	0.00	0.00	0.00
TRINITY_DN645395_c0_g1	0.00	0.00	0.00	0.00	0.00	0.00	0.00	0.00	0.00	0.00
TRINITY_DN645396_c0_g1	0.00	0.00	0.00	0.00	0.00	0.00	0.00	0.00	0.00	5.17
TRINITY_DN645397_c0_g1	0.00	0.00	0.00	0.00	0.00	0.00	0.00	0.00	0.00	0.00
TRINITY_DN645398_c0_g1	0.00	7.22	0.00	0.00	0.00	5.38	0.00	0.00	0.00	11.38
TRINITY_DN645399_c0_g1	0.00	0.00	0.00	0.00	0.00	0.00	0.00	0.00	0.00	0.00
TRINITY_DN64539_c0_g1	4.96	18.81	1.40	0.00	8.13	5.71	6.48	0.00	14.65	24.59
TRINITY_DN64539_c0_g2	2.81	15.62	9.38	0.00	0.00	0.00	0.00	2.60	0.00	18.24
TRINITY_DN64539_c0_g3	14.34	4.31	0.00	14.54	10.61	2.61	39.97	0.00	5.84	29.64
TRINITY_DN64539_c0_g4	0.00	67.63	0.00	0.00	0.00	0.00	14.46	0.00	10.64	14.89
TRINITY_DN64539_c1_g1	1.30	0.00	0.00	2.62	1.38	0.00	2.26	2.51	0.00	3.30
TRINITY_DN6453_c0_g1	0.00	0.00	0.00	0.00	11.99	0.00	0.00	0.00	0.00	16.85
TRINITY_DN6453_c0_g3	21.29	6.84	0.00	3.36	0.00	0.00	39.34	3.52	29.29	6.19
TRINITY_DN645401_c0_g1	0.00	0.00	31.85	0.00	0.00	0.00	0.00	0.00	0.00	0.00
TRINITY_DN645402_c0_g1	0.00	6.42	0.00	0.00	0.00	4.82	0.00	0.00	5.29	5.11
TRINITY_DN645405_c0_g1	0.00	0.00	0.00	38.88	0.00	0.00	0.00	0.00	0.00	0.00
TRINITY_DN645406_c0_g1	0.00	5.46	0.00	0.00	0.00	0.00	0.00	0.00	4.57	0.00
TRINITY_DN645407_c0_g1	0.00	0.00	0.00	0.00	0.00	0.00	0.00	0.00	0.00	60.00
TRINITY_DN645408_c0_g1	0.00	5.90	0.00	5.08	0.00	4.46	0.00	0.00	4.90	4.73
TRINITY_DN645409_c0_g1	0.00	16.72	13.98	11.43	0.00	0.00	0.00	0.00	5.52	5.34
TRINITY_DN645410_c0_g1	0.00	0.00	0.00	0.00	0.00	0.00	0.00	0.00	0.00	0.00
TRINITY_DN645411_c0_g1	0.00	5.72	0.00	0.00	0.00	0.00	0.00	0.00	0.00	4.60
TRINITY_DN645411_c1_g1	0.00	13.90	0.00	0.00	0.00	0.00	44.63	0.00	0.00	0.00
TRINITY_DN645412_c0_g1	0.00	0.00	3.53	0.00	0.00	0.00	4.27	0.00	3.38	3.22
TRINITY_DN645413_c0_g1	0.00	0.00	0.00	0.00	0.00	0.00	0.00	0.00	0.00	0.00
TRINITY_DN645417_c0_g1	0.00	12.69	0.00	0.00	0.00	0.00	0.00	0.00	0.00	0.00
TRINITY_DN645419_c0_g1	0.00	0.00	0.00	0.00	0.00	0.00	0.00	0.00	0.00	0.00
TRINITY_DN64541_c0_g1	2.56	2.04	0.00	0.00	5.39	0.00	0.00	4.98	2.46	6.99
TRINITY_DN64541_c0_g2	11.55	0.00	0.00	0.00	0.00	0.00	9.22	0.00	3.62	0.00
TRINITY_DN64541_c1_g1	0.00	0.00	0.00	0.00	0.00	3.87	0.00	0.00	0.00	0.00
TRINITY_DN64541_c2_g1	0.00	0.00	0.00	0.00	0.00	0.00	0.00	0.00	0.00	8.82
TRINITY_DN645420_c0_g1	0.00	0.00	0.00	0.00	0.00	0.00	0.00	0.00	0.00	0.00
TRINITY_DN645420_c0_g2	0.00	0.00	0.00	0.00	0.00	0.00	0.00	0.00	0.00	0.00
TRINITY_DN645420_c1_g1	0.00	0.00	0.00	0.00	0.00	0.00	0.00	0.00	0.00	0.00
TRINITY_DN645422_c0_g1	0.00	0.00	0.00	0.00	0.00	0.00	0.00	0.00	0.00	17.22
TRINITY_DN645424_c1_g1	2.30	0.00	0.00	0.00	0.00	0.00	0.00	0.00	0.00	2.09
TRINITY_DN645424_c2_g1	0.00	0.00	0.00	0.00	0.00	0.00	0.00	0.00	0.00	0.00
TRINITY_DN645424_c2_g2	0.00	0.00	0.00	0.00	0.00	0.00	0.00	0.00	0.00	0.00
TRINITY_DN645424_c2_g3	0.00	0.00	6.74	4.51	4.76	7.21	0.00	0.00	0.00	0.00
TRINITY_DN645424_c3_g1	0.00	0.00	0.00	0.00	0.00	0.00	4.87	0.00	0.00	0.00
TRINITY_DN645424_c4_g1	0.00	0.00	0.00	0.00	0.00	0.00	0.00	0.00	0.00	0.00
TRINITY_DN645424_c6_g1	14.60	0.00	0.00	14.09	0.00	0.00	0.00	0.00	0.00	0.00
TRINITY_DN645425_c0_g1	0.00	0.00	0.00	0.00	0.00	0.00	0.00	0.00	0.00	0.00
TRINITY_DN64542_c0_g2	0.00	0.00	0.00	0.00	0.00	0.00	0.00	0.00	0.00	0.00
TRINITY_DN64542_c0_g4	0.00	0.00	0.00	0.00	0.00	0.00	0.00	0.00	0.00	0.00
TRINITY_DN64542_c1_g1	0.00	0.00	0.00	0.00	8.58	0.00	10.61	0.00	0.00	45.46
TRINITY_DN64542_c1_g2	0.00	0.00	0.00	0.00	0.00	0.00	0.00	0.00	0.00	0.00
TRINITY_DN64542_c1_g3	0.00	0.00	0.00	13.37	0.00	0.00	0.00	0.00	0.00	0.00
TRINITY_DN64542_c2_g1	0.00	0.00	0.00	0.00	0.00	0.00	0.00	0.00	0.00	0.00
TRINITY_DN645430_c0_g1	0.00	0.00	6.85	0.00	7.06	5.90	0.00	0.00	0.00	62.32
TRINITY_DN645433_c0_g1	8.42	10.12	0.00	0.00	0.00	0.00	0.00	0.00	0.00	0.00
TRINITY_DN645435_c0_g1	0.00	0.00	0.00	0.00	0.00	0.00	0.00	0.00	0.00	5.71
TRINITY_DN645437_c0_g1	0.00	0.00	0.00	0.00	0.00	0.00	0.00	0.00	0.00	27.09
TRINITY_DN645438_c0_g1	0.00	0.00	0.00	0.00	0.00	18.21	0.00	10.20	10.07	0.00
TRINITY_DN645438_c2_g1	0.00	0.00	0.00	0.00	0.00	0.00	0.00	0.00	0.00	14.60
TRINITY_DN64543_c0_g1	0.00	0.00	0.00	0.00	0.00	0.00	0.00	0.00	0.00	0.00
TRINITY_DN64543_c3_g1	0.00	0.00	0.00	0.00	0.00	0.00	0.00	0.00	4.51	0.00
TRINITY_DN645440_c0_g1	0.00	15.02	24.93	0.00	12.77	0.00	0.00	0.00	0.00	0.00
TRINITY_DN645441_c0_g1	0.00	0.00	0.00	0.00	0.00	0.00	0.00	0.00	0.00	0.00
TRINITY_DN645442_c0_g1	0.00	15.61	0.00	0.00	0.00	0.00	8.42	0.00	0.00	6.10
TRINITY_DN645446_c0_g1	0.00	28.56	0.00	0.00	0.00	0.00	0.00	0.00	0.00	0.00
TRINITY_DN645448_c0_g1	0.00	0.00	0.00	0.00	0.00	0.00	0.00	0.00	0.00	0.00
TRINITY_DN64544_c0_g1	0.00	0.00	0.00	0.00	0.00	3.41	0.00	0.00	0.00	2.42
TRINITY_DN64544_c0_g2	8.65	0.00	0.00	0.00	0.00	0.00	0.00	0.00	0.00	0.00
TRINITY_DN64544_c1_g1	3.98	0.00	1.22	0.00	0.00	0.00	0.00	0.00	0.00	3.35
TRINITY_DN64544_c2_g1	2.44	0.00	0.00	0.00	0.00	0.00	0.00	0.00	1.35	1.26
TRINITY_DN64544_c5_g1	18.28	0.00	0.00	0.00	0.00	0.00	0.00	0.00	0.00	0.00
TRINITY_DN645453_c0_g1	2.55	2.25	0.00	0.00	0.00	0.00	0.00	2.48	0.00	3.85
TRINITY_DN645455_c0_g1	0.00	0.00	0.00	0.00	0.00	0.00	0.00	0.00	0.00	7.55
TRINITY_DN645456_c0_g1	0.00	0.00	0.00	0.00	0.00	0.00	0.00	0.00	0.00	0.00
TRINITY_DN645458_c0_g1	0.00	9.48	0.00	0.00	0.00	0.00	0.00	0.00	0.00	0.00
TRINITY_DN645459_c0_g1	0.00	0.00	0.00	0.00	0.00	0.00	0.00	0.00	0.00	0.00
TRINITY_DN64545_c0_g1	0.00	0.00	0.00	0.00	9.98	0.00	12.43	9.34	36.67	0.00
TRINITY_DN64545_c1_g1	0.00	0.00	0.00	0.00	0.00	0.00	0.00	0.00	0.00	0.00
TRINITY_DN64545_c2_g1	0.00	0.00	17.32	0.00	0.00	0.00	0.00	0.00	16.52	0.00
TRINITY_DN64545_c4_g1	0.00	0.00	0.00	0.00	0.00	0.00	0.00	0.00	0.00	0.00
TRINITY_DN64545_c7_g1	0.00	0.00	0.00	30.03	0.00	0.00	0.00	0.00	0.00	28.48
TRINITY_DN64545_c8_g1	0.00	0.00	0.00	0.00	0.00	0.00	0.00	0.00	0.00	7.41
TRINITY_DN645460_c0_g1	0.00	0.00	18.31	0.00	0.00	0.00	0.00	0.00	0.00	0.00
TRINITY_DN645461_c0_g1	0.00	0.00	0.00	0.00	0.00	0.00	0.00	0.00	0.00	0.00
TRINITY_DN645465_c0_g1	0.00	0.00	0.00	0.00	0.00	0.00	0.00	0.00	0.00	10.39
TRINITY_DN645468_c0_g1	0.00	0.00	0.00	0.00	0.00	0.00	0.00	0.00	0.00	31.03
TRINITY_DN645469_c0_g1	0.00	0.00	0.00	0.00	0.00	0.00	0.00	0.00	0.00	0.00
TRINITY_DN645469_c1_g1	0.00	0.00	0.00	0.00	0.00	0.00	0.00	0.00	0.00	0.00
TRINITY_DN645471_c2_g1	0.00	0.00	0.00	0.00	0.00	0.00	0.00	0.00	0.00	0.00
TRINITY_DN645472_c0_g1	0.00	0.00	0.00	0.00	0.00	0.00	0.00	0.00	0.00	0.00
TRINITY_DN645474_c0_g1	27.35	16.63	0.00	0.00	0.00	0.00	0.00	13.05	0.00	0.00
TRINITY_DN645475_c0_g1	0.00	0.00	0.00	16.97	0.00	15.02	0.00	0.00	34.28	0.00
TRINITY_DN645476_c0_g1	0.00	0.00	0.00	0.00	0.00	0.00	0.00	0.00	0.00	10.66
TRINITY_DN645478_c0_g1	0.00	0.00	0.00	0.00	0.00	0.00	0.00	0.00	0.00	0.00
TRINITY_DN645479_c0_g1	41.80	0.00	0.00	0.00	0.00	0.00	111.21	0.00	0.00	0.00
TRINITY_DN64547_c0_g1	0.00	4.14	0.00	0.00	0.00	3.20	0.00	3.65	0.00	3.40
TRINITY_DN64547_c0_g2	0.00	0.00	0.00	0.00	0.00	0.00	0.00	0.00	0.00	0.00
TRINITY_DN64547_c0_g3	17.80	0.00	0.00	0.00	0.00	0.00	0.00	0.00	0.00	32.12
TRINITY_DN64547_c10_g1	0.00	0.00	0.00	0.00	0.00	0.00	0.00	0.00	0.00	0.00
TRINITY_DN64547_c1_g1	0.00	0.00	0.00	0.00	0.00	0.00	16.96	0.00	0.00	0.00
TRINITY_DN64547_c4_g1	0.00	0.00	0.00	0.00	0.00	0.00	0.00	0.00	0.00	0.00
TRINITY_DN64547_c5_g1	0.00	0.00	0.00	0.00	0.00	0.00	0.00	0.00	0.00	0.00
TRINITY_DN64547_c6_g1	0.00	0.00	0.00	6.59	0.00	0.00	0.00	0.00	0.00	0.00
TRINITY_DN64547_c7_g1	0.00	0.00	7.36	0.00	0.00	0.00	0.00	0.00	0.00	6.67
TRINITY_DN64547_c8_g1	0.00	0.00	0.00	0.00	0.00	0.00	0.00	0.00	0.00	0.00
TRINITY_DN64547_c9_g1	0.00	0.00	0.00	0.00	0.00	0.00	0.00	0.00	0.00	0.00
TRINITY_DN645483_c0_g1	0.00	0.00	0.00	0.00	0.00	0.00	0.00	0.00	0.00	0.00
TRINITY_DN645489_c1_g1	0.00	0.00	0.00	0.00	0.00	0.00	0.00	0.00	0.00	0.00
TRINITY_DN64548_c0_g1	0.00	5.90	0.00	0.00	0.00	0.00	0.00	5.08	9.91	19.06
TRINITY_DN645490_c0_g1	0.00	0.00	0.00	0.00	0.00	0.00	0.00	0.00	0.00	0.00
TRINITY_DN645491_c0_g1	0.00	5.24	0.00	0.00	0.00	2.08	0.00	0.00	2.35	0.00
TRINITY_DN645493_c0_g1	0.00	0.00	0.00	0.00	0.00	0.00	0.00	0.00	0.00	0.00
TRINITY_DN645494_c0_g1	0.00	0.00	6.40	0.00	0.00	0.00	0.00	0.00	6.02	0.00
TRINITY_DN645495_c0_g1	13.25	0.00	0.00	0.00	0.00	0.00	0.00	0.00	0.00	24.27
TRINITY_DN645495_c1_g1	0.00	0.00	0.00	0.00	0.00	0.00	0.00	0.00	0.00	17.67
TRINITY_DN645498_c1_g1	0.00	0.00	0.00	0.00	0.00	0.00	14.75	0.00	0.00	31.17
TRINITY_DN645499_c0_g1	0.00	2.81	0.00	0.00	0.00	4.46	0.00	0.00	2.51	4.74
TRINITY_DN64549_c13_g1	0.00	0.00	0.00	0.00	0.00	0.00	0.00	0.00	0.00	0.00
TRINITY_DN64549_c3_g1	0.00	0.00	17.26	0.00	0.00	0.00	0.00	0.00	8.12	0.00
TRINITY_DN64549_c8_g1	0.00	0.00	0.00	0.00	0.00	0.00	0.00	0.00	0.00	14.16
TRINITY_DN6454_c0_g2	9.22	8.52	5.56	6.52	4.42	5.46	8.34	0.00	25.89	21.79
TRINITY_DN6454_c10_g1	48.30	53.50	0.00	62.07	11.91	27.31	130.94	31.17	96.96	430.49
TRINITY_DN6454_c11_g1	21.11	0.00	0.00	0.00	0.00	0.00	0.00	0.00	10.07	19.39
TRINITY_DN6454_c1_g1	4.81	0.00	0.00	0.00	0.00	0.00	8.76	0.00	5.97	13.06
TRINITY_DN6454_c2_g1	4.25	14.33	0.00	0.00	8.90	0.00	5.22	0.00	0.00	11.66
TRINITY_DN645501_c0_g1	0.00	3.55	0.00	0.00	0.00	0.00	0.00	3.16	0.00	0.00
TRINITY_DN645502_c0_g1	0.00	0.00	1.80	0.00	0.00	0.00	4.19	0.00	5.29	5.50
TRINITY_DN645504_c0_g1	0.00	0.00	0.00	0.00	0.00	0.00	0.00	8.42	8.21	7.91
TRINITY_DN645505_c0_g2	0.00	0.00	0.00	0.00	0.00	0.00	0.00	0.00	0.00	0.00
TRINITY_DN645505_c1_g1	0.00	0.00	0.00	0.00	0.00	0.00	0.00	0.00	0.00	0.00
TRINITY_DN645507_c0_g1	0.00	0.00	0.00	0.00	0.00	0.00	6.64	0.00	0.00	0.00
TRINITY_DN645507_c1_g1	0.00	0.00	0.00	0.00	0.00	0.00	0.00	0.00	0.00	0.00
TRINITY_DN645508_c0_g1	0.00	0.00	0.00	0.00	0.00	0.00	0.00	0.00	0.00	0.00
TRINITY_DN64550_c0_g1	0.00	0.00	0.00	0.00	0.00	0.00	0.00	0.00	0.00	0.00
TRINITY_DN645510_c0_g1	5.07	5.79	0.00	0.00	0.00	0.00	0.00	0.00	0.00	0.00
TRINITY_DN645511_c0_g2	0.00	0.00	0.00	0.00	0.00	0.00	0.00	0.00	0.00	0.00
TRINITY_DN645511_c1_g1	0.00	0.00	0.00	0.00	0.00	0.00	0.00	0.00	0.00	0.00
TRINITY_DN645512_c0_g1	0.00	0.00	4.26	0.00	0.00	0.00	0.00	0.00	9.06	3.89
TRINITY_DN645514_c0_g1	0.00	0.00	0.00	0.00	0.00	0.00	0.00	0.00	0.00	0.00
TRINITY_DN645514_c1_g1	0.00	0.00	0.00	0.00	0.00	0.00	0.00	0.00	0.00	0.00
TRINITY_DN645516_c0_g1	0.00	0.00	0.00	0.00	0.00	0.00	0.00	0.00	0.00	0.00
TRINITY_DN645518_c0_g1	0.00	8.24	0.00	0.00	0.00	12.11	0.00	0.00	6.63	6.40
TRINITY_DN645519_c0_g1	0.00	0.00	0.00	0.00	0.00	0.00	0.00	0.00	0.00	0.00
TRINITY_DN64551_c0_g1	6.29	0.00	0.00	0.00	6.56	0.00	0.00	0.00	17.92	5.78
TRINITY_DN64551_c1_g1	20.29	44.62	6.72	0.00	21.39	5.77	42.17	4.38	26.13	40.98
TRINITY_DN64551_c2_g2	32.26	52.34	21.79	27.63	0.00	0.00	55.90	0.00	30.84	14.50
TRINITY_DN64551_c3_g1	0.00	0.00	28.60	13.68	0.00	0.00	0.00	0.00	0.00	12.91
TRINITY_DN64551_c4_g1	0.00	0.00	0.00	0.00	0.00	0.00	0.00	0.00	0.00	20.21
TRINITY_DN645520_c0_g1	16.57	0.00	0.00	0.00	0.00	7.20	0.00	0.00	0.00	0.00
TRINITY_DN645521_c0_g1	0.00	0.00	0.00	0.00	7.43	0.00	0.00	0.00	6.72	12.98
TRINITY_DN645522_c0_g1	0.00	0.00	0.00	0.00	0.00	0.00	0.00	0.00	0.00	0.00
TRINITY_DN645523_c0_g1	0.00	0.00	0.00	0.00	0.00	0.00	0.00	14.07	0.00	0.00
TRINITY_DN645525_c0_g1	0.00	0.00	0.00	0.00	0.00	0.00	0.00	0.00	0.00	0.00
TRINITY_DN645526_c0_g1	0.00	0.00	0.00	5.64	0.00	3.09	5.76	0.00	0.00	0.00
TRINITY_DN645529_c0_g1	0.00	0.00	0.00	0.00	0.00	0.00	0.00	0.00	0.00	0.00
TRINITY_DN64552_c1_g1	0.00	0.00	0.00	0.00	0.00	31.25	31.68	0.00	11.68	26.85
TRINITY_DN645531_c0_g1	0.00	0.00	0.00	0.00	0.00	0.00	0.00	0.00	0.00	0.00
TRINITY_DN645533_c0_g1	0.00	0.00	0.00	0.00	17.62	0.00	22.24	0.00	16.52	0.00
TRINITY_DN645534_c0_g1	0.00	0.00	0.00	0.00	0.00	16.63	25.12	0.00	18.50	8.98
TRINITY_DN645535_c0_g1	0.00	0.00	0.00	0.00	0.00	0.00	0.00	0.00	0.00	0.00
TRINITY_DN645537_c0_g1	0.00	5.35	0.00	0.00	0.00	0.00	0.00	0.00	0.00	0.00
TRINITY_DN645537_c1_g1	0.00	0.00	0.00	0.00	13.54	0.00	0.00	0.00	0.00	0.00
TRINITY_DN645538_c0_g1	0.00	0.00	0.00	0.00	0.00	13.25	0.00	0.00	0.00	14.24
TRINITY_DN645540_c0_g1	3.98	13.36	0.00	3.94	4.18	0.00	0.00	0.00	3.80	0.00
TRINITY_DN645542_c0_g1	0.00	0.00	0.00	0.00	0.00	0.00	0.00	0.00	0.00	0.00
TRINITY_DN645545_c0_g1	0.00	0.00	0.00	0.00	0.00	0.00	0.00	0.00	0.00	28.26
TRINITY_DN645546_c0_g1	0.00	0.00	0.00	0.00	0.00	0.00	12.93	0.00	0.00	9.14
TRINITY_DN645548_c0_g1	0.00	0.00	0.00	0.00	0.00	0.00	0.00	0.00	0.00	0.00
TRINITY_DN645549_c0_g1	0.00	0.00	0.00	0.00	0.00	0.00	0.00	0.00	0.00	22.18
TRINITY_DN64554_c0_g1	0.00	0.00	0.00	0.00	0.00	1.65	0.00	0.00	0.00	0.00
TRINITY_DN64554_c1_g1	0.00	0.00	0.00	0.00	0.00	0.00	17.25	9.44	12.67	0.00
TRINITY_DN645550_c0_g1	0.00	0.00	11.12	0.00	0.00	0.00	0.00	0.00	0.00	0.00
TRINITY_DN645553_c0_g1	0.00	6.96	6.03	0.00	0.00	0.00	0.00	0.00	0.00	5.50
TRINITY_DN645555_c0_g1	0.00	0.00	0.00	0.00	0.00	0.00	0.00	0.00	5.49	0.00
TRINITY_DN645556_c0_g1	0.00	2.40	0.00	0.00	0.00	0.00	0.00	0.00	0.00	2.05
TRINITY_DN645557_c0_g1	0.00	5.39	0.00	0.00	0.00	0.00	0.00	4.67	0.00	4.35
TRINITY_DN645558_c0_g1	0.00	0.00	0.00	11.69	0.00	0.00	0.00	3.86	0.00	0.00
TRINITY_DN645559_c0_g1	0.00	0.00	0.00	0.00	0.00	0.00	0.00	0.00	0.00	5.94
TRINITY_DN645559_c1_g1	0.00	0.00	7.47	7.24	0.00	0.00	0.00	7.25	0.00	0.00
TRINITY_DN64555_c0_g1	0.00	1.06	3.73	1.23	0.00	0.87	6.57	0.98	5.34	2.19
TRINITY_DN645562_c0_g1	0.00	0.00	5.98	5.83	0.00	0.00	0.00	0.00	0.00	0.00
TRINITY_DN645563_c0_g1	0.00	0.00	0.00	0.00	0.00	0.00	0.00	0.00	0.00	0.00
TRINITY_DN645565_c0_g1	0.00	0.00	0.00	0.00	0.00	0.00	0.00	0.00	0.00	0.00
TRINITY_DN645566_c0_g1	0.00	0.00	0.00	0.00	0.00	0.00	0.00	5.42	0.00	10.10
TRINITY_DN645567_c0_g2	0.00	0.00	0.00	0.00	0.00	0.00	0.00	0.00	0.00	0.00
TRINITY_DN645568_c0_g1	0.00	0.00	0.00	0.00	0.00	0.00	0.00	0.00	0.00	0.00
TRINITY_DN645569_c0_g1	0.00	0.00	0.00	0.00	0.00	0.00	0.00	0.00	0.00	0.00
TRINITY_DN64556_c0_g1	12.43	2.67	0.00	0.00	10.47	2.12	23.40	1.23	11.98	4.65
TRINITY_DN64556_c1_g1	46.90	74.84	53.11	51.82	30.59	17.96	103.85	28.84	82.74	106.45
TRINITY_DN64556_c4_g1	0.00	0.00	0.00	0.00	0.00	0.00	0.00	0.00	9.01	0.00
TRINITY_DN64556_c4_g2	0.00	0.00	0.00	0.00	0.00	0.00	0.00	0.00	0.00	0.00
TRINITY_DN645571_c0_g1	0.00	0.00	0.00	0.00	3.63	0.00	0.00	0.00	0.00	0.00
TRINITY_DN645574_c0_g1	0.00	0.00	0.00	0.00	0.00	0.00	0.00	0.00	0.00	0.00
TRINITY_DN645575_c0_g1	0.00	0.00	0.00	8.15	0.00	0.00	10.74	0.00	7.95	0.00
TRINITY_DN645575_c1_g1	0.00	0.00	0.00	0.00	0.00	0.00	0.00	0.00	0.00	0.00
TRINITY_DN64557_c0_g1	0.00	0.00	0.00	0.00	0.00	0.00	0.00	0.00	0.00	11.05
TRINITY_DN64557_c0_g2	0.00	0.00	0.00	0.00	0.00	0.00	0.00	0.00	0.00	0.00
TRINITY_DN64557_c1_g1	0.00	0.00	0.00	0.00	0.00	0.00	0.00	0.00	0.00	0.00
TRINITY_DN645582_c0_g1	0.00	0.00	0.00	0.00	0.00	0.00	0.00	0.00	12.11	0.00
TRINITY_DN645582_c1_g1	0.00	0.00	10.69	0.00	0.00	0.00	0.00	0.00	0.00	0.00
TRINITY_DN645585_c0_g1	0.00	0.00	0.00	0.00	0.00	0.00	0.00	0.00	11.76	0.00
TRINITY_DN645586_c0_g1	0.00	0.00	0.00	0.00	8.49	2.27	0.00	0.51	71.37	4.85
TRINITY_DN64558_c1_g1	0.00	0.00	0.00	0.00	0.00	11.04	0.00	0.00	0.00	11.75
TRINITY_DN64558_c4_g1	0.00	0.00	0.00	0.00	0.00	0.00	0.00	0.00	0.00	8.87
TRINITY_DN645590_c0_g1	0.00	0.00	0.00	0.00	0.00	0.00	0.00	0.00	0.00	0.00
TRINITY_DN645593_c1_g1	0.00	17.81	0.00	0.00	0.00	0.00	0.00	0.00	0.00	0.00
TRINITY_DN645597_c0_g1	0.00	0.00	0.00	0.00	0.00	0.00	0.00	0.00	0.00	0.00
TRINITY_DN645597_c0_g2	0.00	0.00	0.00	0.00	6.76	0.00	0.00	0.00	6.16	5.97
TRINITY_DN645598_c0_g1	0.00	0.00	0.00	0.00	0.00	0.00	0.00	0.00	0.00	0.00
TRINITY_DN645599_c0_g1	0.00	0.00	9.45	0.00	0.00	16.21	0.00	0.00	0.00	34.46
TRINITY_DN64559_c0_g1	6.42	0.00	12.98	0.00	6.70	5.59	0.00	6.34	6.10	47.32
TRINITY_DN64559_c0_g2	0.00	7.96	0.00	0.00	0.00	0.00	0.00	0.00	0.00	0.00
TRINITY_DN64559_c1_g1	0.00	0.00	0.00	0.00	0.00	0.00	0.00	0.00	0.00	0.00
TRINITY_DN64559_c2_g1	17.48	0.00	0.00	0.00	0.00	0.00	22.70	0.00	0.00	15.76
TRINITY_DN6455_c0_g1	0.00	0.00	0.00	0.00	0.00	0.00	0.00	0.00	0.00	0.00
TRINITY_DN645601_c0_g1	0.00	3.18	0.00	5.83	0.00	0.00	3.49	0.00	0.00	0.00
TRINITY_DN645602_c1_g1	0.00	0.00	0.00	0.00	0.00	0.00	0.00	0.00	6.92	6.67
TRINITY_DN645603_c0_g1	0.00	0.00	0.00	0.00	0.00	0.00	12.05	0.00	0.00	0.00
TRINITY_DN645605_c0_g1	0.00	0.00	0.00	0.00	0.00	0.00	0.00	0.00	0.00	0.00
TRINITY_DN645605_c1_g1	0.00	0.00	2.19	4.41	3.71	0.00	0.00	0.00	4.27	2.01
TRINITY_DN645605_c2_g1	0.00	0.00	0.00	0.00	0.00	0.00	0.00	0.00	0.00	0.00
TRINITY_DN645606_c0_g1	0.00	0.00	0.00	0.00	0.00	0.00	0.00	0.00	0.00	0.00
TRINITY_DN645606_c0_g2	0.00	0.00	0.00	0.00	0.00	0.00	9.81	0.00	0.00	0.00
TRINITY_DN645608_c0_g1	0.00	0.00	0.00	0.00	0.00	0.00	0.00	0.00	0.00	6.13
TRINITY_DN645609_c2_g1	0.00	0.00	0.00	0.00	0.00	0.00	0.00	0.00	8.69	19.19
TRINITY_DN645609_c4_g1	0.00	0.00	0.00	8.10	0.00	0.00	0.00	0.00	7.90	15.24
TRINITY_DN64560_c0_g1	0.00	5.05	0.00	0.00	3.09	5.03	0.00	0.00	0.00	4.09
TRINITY_DN64560_c0_g2	0.00	13.68	0.00	6.33	3.42	0.00	2.84	0.00	1.69	15.76
TRINITY_DN64560_c0_g3	0.00	0.00	0.00	0.00	0.00	0.00	0.00	0.00	0.00	0.00
TRINITY_DN64560_c1_g1	1.44	10.94	0.00	0.73	1.53	0.61	2.39	0.00	4.24	7.49
TRINITY_DN64560_c1_g2	0.00	0.00	0.00	0.00	0.00	0.00	0.00	7.69	0.00	0.00
TRINITY_DN64560_c2_g1	0.00	0.00	0.00	0.00	0.00	0.00	0.00	0.00	0.00	0.00
TRINITY_DN64560_c3_g1	4.90	0.00	0.00	0.00	0.00	8.43	6.07	4.81	4.65	8.96
TRINITY_DN64560_c5_g1	0.00	3.89	0.00	0.00	0.00	3.02	4.26	0.00	6.73	3.21
TRINITY_DN645611_c0_g1	7.95	0.00	0.00	0.00	0.00	0.00	0.00	0.00	0.00	0.00
TRINITY_DN645612_c0_g1	0.00	0.00	0.00	0.00	0.00	0.00	0.00	0.00	20.66	0.00
TRINITY_DN645612_c0_g2	0.00	0.00	0.00	1.67	0.00	1.42	0.00	0.00	4.85	0.00
TRINITY_DN645613_c0_g1	4.97	5.65	0.00	0.00	0.00	0.00	0.00	0.00	0.00	4.54
TRINITY_DN645614_c0_g1	0.00	0.00	0.00	0.00	0.00	0.00	0.00	0.00	0.00	0.00
TRINITY_DN645615_c0_g1	0.00	0.00	0.00	0.00	0.00	0.00	0.00	0.00	6.63	0.00
TRINITY_DN645616_c0_g1	28.72	52.12	0.00	13.87	0.00	0.00	18.81	13.62	27.60	23.48
TRINITY_DN645617_c0_g1	11.42	0.00	34.74	0.00	0.00	0.00	0.00	0.00	0.00	0.00
TRINITY_DN645617_c0_g2	0.00	0.00	0.00	0.00	0.00	0.00	0.00	0.00	0.00	0.00
TRINITY_DN645617_c1_g1	0.00	0.00	0.00	0.00	0.00	7.32	0.00	0.00	0.00	7.74
TRINITY_DN645618_c0_g1	0.00	0.00	0.00	0.00	0.00	0.00	0.00	0.00	0.00	0.00
TRINITY_DN645618_c1_g1	0.00	0.00	0.00	0.00	0.00	0.00	0.00	0.00	0.00	0.00
TRINITY_DN645619_c0_g1	0.00	0.00	0.00	0.00	0.00	0.00	0.00	0.00	0.00	0.00
TRINITY_DN64561_c0_g1	32.73	0.00	0.00	0.00	0.00	0.00	0.00	0.00	0.00	14.86
TRINITY_DN64561_c0_g2	0.00	0.00	0.00	0.00	0.00	1.79	0.00	0.00	0.00	0.00
TRINITY_DN64561_c1_g1	0.00	0.00	0.00	0.00	0.00	0.00	0.00	0.00	0.00	0.00
TRINITY_DN645621_c0_g1	0.00	14.17	0.00	0.00	0.00	0.00	15.22	0.00	0.00	10.67
TRINITY_DN645623_c0_g1	0.00	0.00	0.00	0.00	0.00	0.00	0.00	0.00	0.00	43.79
TRINITY_DN645624_c0_g1	0.00	0.00	0.00	0.00	0.00	0.00	0.00	0.00	0.00	16.38
TRINITY_DN645624_c3_g1	20.06	12.20	0.00	0.00	0.00	0.00	0.00	0.00	0.00	9.20
TRINITY_DN645625_c0_g1	0.00	0.00	0.00	0.00	0.00	0.00	0.00	0.00	0.00	0.00
TRINITY_DN645625_c2_g1	7.41	2.66	2.46	0.00	0.00	2.11	5.81	0.00	0.00	0.00
TRINITY_DN645625_c3_g1	0.00	0.00	0.00	0.00	0.00	0.00	0.00	0.00	0.00	0.00
TRINITY_DN645626_c0_g1	0.00	0.00	0.00	0.00	0.00	0.00	0.00	0.00	0.00	0.00
TRINITY_DN645627_c0_g1	0.00	10.61	0.00	0.00	0.00	0.00	0.00	0.00	8.30	8.00
TRINITY_DN645628_c0_g1	0.00	0.00	3.46	0.00	0.00	0.00	0.00	0.00	0.00	9.35
TRINITY_DN645629_c0_g1	0.00	0.00	0.00	0.00	0.00	0.00	0.00	0.00	0.00	8.61
TRINITY_DN645629_c1_g1	0.00	0.00	0.00	0.00	0.00	0.00	0.00	0.00	5.80	5.62
TRINITY_DN64562_c0_g1	11.66	0.00	35.42	2.76	24.67	2.37	0.00	2.69	0.00	54.77
TRINITY_DN64562_c1_g1	0.00	0.00	0.00	0.00	0.00	0.00	0.00	0.00	0.00	0.00
TRINITY_DN645630_c0_g1	0.00	0.00	0.00	0.00	0.00	0.00	0.00	0.00	0.00	0.00
TRINITY_DN645630_c0_g2	0.00	0.00	0.00	0.00	0.00	0.00	0.00	0.00	0.00	0.00
TRINITY_DN645633_c0_g1	6.42	0.00	0.00	0.00	0.00	0.00	0.00	0.00	0.00	0.00
TRINITY_DN645637_c0_g1	0.00	0.00	0.00	0.00	0.00	2.84	0.00	0.00	0.00	0.00
TRINITY_DN645638_c1_g1	0.00	0.00	0.00	0.00	0.00	0.00	0.00	0.00	14.65	0.00
TRINITY_DN64563_c0_g1	0.00	0.00	12.29	0.00	0.00	0.00	31.68	0.00	11.68	0.00
TRINITY_DN645641_c0_g1	0.00	0.00	0.00	0.00	0.00	0.00	0.00	0.00	0.00	0.00
TRINITY_DN645642_c0_g1	0.00	0.00	0.00	0.00	0.00	0.00	0.00	0.00	0.00	0.00
TRINITY_DN645643_c0_g1	11.58	0.00	0.00	0.00	0.00	0.00	0.00	0.00	0.00	0.00
TRINITY_DN645646_c0_g1	1.85	0.00	0.00	0.00	3.89	0.00	0.00	3.63	0.00	16.91
TRINITY_DN645646_c1_g1	0.00	0.00	0.00	0.00	17.47	0.00	0.00	15.97	0.00	0.00
TRINITY_DN645648_c0_g1	0.00	0.00	0.00	0.00	0.00	0.00	0.00	0.00	0.00	0.00
TRINITY_DN645648_c0_g2	0.00	0.00	17.32	0.00	0.00	0.00	0.00	0.00	0.00	0.00
TRINITY_DN64564_c0_g1	0.00	0.00	0.00	0.00	0.00	0.00	0.00	0.00	0.00	0.00
TRINITY_DN64564_c0_g2	0.00	0.00	0.00	0.00	0.00	0.00	0.00	0.00	3.72	0.00
TRINITY_DN645650_c0_g1	0.00	0.00	0.00	0.00	0.00	0.00	0.00	0.00	0.00	0.00
TRINITY_DN645650_c0_g2	14.01	0.00	0.00	0.00	0.00	23.94	55.13	0.00	0.00	0.00
TRINITY_DN645652_c0_g1	0.00	0.00	0.00	0.00	0.00	0.00	0.00	0.00	0.00	0.00
TRINITY_DN645652_c1_g1	0.00	0.00	0.00	0.00	0.00	0.00	0.00	0.00	13.69	0.00
TRINITY_DN645655_c0_g1	0.00	4.13	0.00	0.00	0.00	0.00	0.00	0.00	0.00	6.78
TRINITY_DN645656_c0_g1	0.00	0.00	0.00	0.00	0.00	0.00	0.00	0.00	0.00	0.00
TRINITY_DN645656_c0_g2	0.00	0.00	0.00	0.00	0.00	0.00	0.00	0.00	10.56	0.00
TRINITY_DN645657_c0_g1	0.00	0.00	0.00	0.00	0.00	0.00	0.00	0.00	0.00	0.00
TRINITY_DN645657_c1_g1	0.00	0.00	0.00	0.00	0.00	0.00	3.87	0.00	0.00	0.00
TRINITY_DN645658_c0_g1	0.00	0.00	0.00	2.37	0.00	0.00	8.36	2.31	2.29	8.64
TRINITY_DN64565_c0_g1	0.00	0.00	0.00	0.00	0.00	0.00	0.00	0.00	0.00	13.31
TRINITY_DN64565_c1_g1	0.00	0.00	0.00	0.00	0.00	0.00	6.88	5.42	5.22	0.00
TRINITY_DN645661_c0_g1	4.37	0.00	0.00	0.00	0.00	0.00	5.39	0.00	0.00	4.00
TRINITY_DN645662_c0_g1	0.00	0.00	0.00	0.00	0.00	0.00	0.00	0.00	0.00	0.00
TRINITY_DN645662_c2_g1	0.00	0.00	0.00	0.00	0.00	0.00	0.00	0.00	0.00	0.00
TRINITY_DN645665_c0_g1	0.00	16.85	0.00	0.00	0.00	0.00	36.46	0.00	0.00	12.71
TRINITY_DN645665_c1_g1	0.00	0.00	0.00	0.00	0.00	0.00	0.00	0.00	0.00	0.00
TRINITY_DN645666_c0_g1	4.56	9.76	0.00	4.56	0.00	0.00	13.35	0.00	2.20	4.15
TRINITY_DN645668_c0_g1	0.00	0.00	0.00	0.00	0.00	14.49	0.00	0.00	16.52	0.00
TRINITY_DN645669_c0_g1	0.00	0.00	0.00	0.00	0.00	0.00	0.00	0.00	0.00	0.00
TRINITY_DN64566_c0_g1	0.00	0.00	3.70	0.00	0.00	0.00	0.00	0.00	1.81	11.84
TRINITY_DN64566_c1_g1	1.30	0.00	0.00	0.00	0.00	1.10	0.00	0.00	2.53	1.18
TRINITY_DN64566_c2_g1	0.00	0.00	0.00	0.00	0.00	0.00	0.00	0.00	0.00	0.00
TRINITY_DN645670_c0_g1	0.00	0.00	0.00	0.00	0.00	0.00	0.00	0.00	0.00	0.00
TRINITY_DN645671_c1_g1	0.00	0.00	0.00	2.35	2.48	0.00	0.00	0.00	2.27	12.84
TRINITY_DN645671_c2_g1	0.00	11.66	19.43	0.00	0.00	0.00	0.00	0.00	0.00	0.00
TRINITY_DN645672_c0_g1	0.00	0.00	0.00	0.00	0.00	0.00	0.00	0.00	0.00	0.00
TRINITY_DN645673_c0_g1	0.00	0.00	0.00	0.00	0.00	0.00	19.52	0.00	0.00	7.01
TRINITY_DN645677_c0_g1	0.00	0.00	0.00	0.00	0.00	0.00	0.00	0.00	0.00	0.00
TRINITY_DN64567_c0_g1	0.00	0.00	0.00	0.00	0.00	0.00	3.27	0.00	2.65	0.00
TRINITY_DN645680_c0_g1	0.00	4.45	0.00	0.00	0.00	0.00	0.00	0.00	0.00	0.00
TRINITY_DN645681_c1_g1	0.00	0.00	18.49	0.00	18.73	0.00	0.00	0.00	0.00	16.54
TRINITY_DN645684_c0_g1	5.34	0.00	0.00	0.00	0.00	4.61	0.00	0.00	0.00	4.90
TRINITY_DN645685_c0_g1	0.00	0.00	0.00	5.08	0.00	0.00	0.00	5.08	4.90	17.43
TRINITY_DN645686_c1_g1	0.00	0.00	0.00	0.00	8.36	0.00	15.01	0.00	6.20	14.48
TRINITY_DN645686_c2_g2	1.38	3.10	1.36	0.00	0.00	0.00	0.00	0.00	1.34	1.25
TRINITY_DN645686_c2_g4	0.00	7.61	0.00	1.88	1.98	0.00	0.00	0.00	0.00	1.70
TRINITY_DN645686_c3_g1	0.00	0.00	0.00	0.00	0.00	0.00	6.48	0.00	0.00	4.77
TRINITY_DN645686_c5_g1	0.00	0.00	0.00	0.00	3.87	0.00	0.00	0.00	0.00	21.00
TRINITY_DN645686_c6_g1	1.86	0.00	1.85	3.73	0.00	1.59	0.00	0.00	3.61	1.69
TRINITY_DN645686_c7_g1	8.99	0.00	0.00	8.78	0.00	0.00	0.00	0.00	0.00	0.00
TRINITY_DN645687_c0_g1	0.00	0.00	0.00	0.00	0.00	0.00	0.00	0.00	0.00	0.00
TRINITY_DN645688_c0_g1	0.00	0.00	0.00	0.00	0.00	4.01	0.00	0.00	0.00	12.79
TRINITY_DN64568_c1_g1	0.00	0.00	0.00	0.00	0.00	0.00	0.00	0.00	0.00	0.00
TRINITY_DN64568_c1_g2	0.00	0.00	0.00	0.00	0.00	0.00	0.00	0.00	0.00	0.00
TRINITY_DN64568_c1_g4	0.00	0.00	0.00	0.00	0.00	0.00	0.00	0.00	0.00	0.00
TRINITY_DN645693_c0_g1	0.00	0.00	0.00	0.00	0.00	0.00	0.00	0.00	0.00	0.00
TRINITY_DN645693_c1_g1	5.63	0.00	0.00	0.00	0.00	0.00	0.00	0.00	0.00	0.00
TRINITY_DN645695_c0_g1	0.00	0.00	0.00	0.00	0.00	0.00	0.00	0.00	0.00	0.00
TRINITY_DN645698_c0_g1	0.00	5.98	0.00	0.00	0.00	0.00	0.00	0.00	0.00	4.79
TRINITY_DN6456_c0_g1	0.00	2.75	0.00	1.37	0.00	0.00	2.98	0.00	0.00	37.51
TRINITY_DN6456_c0_g2	0.00	4.85	0.00	4.26	8.30	6.79	0.00	0.00	0.00	7.20
TRINITY_DN6456_c0_g3	2.72	8.83	0.00	0.00	5.72	0.00	19.34	0.00	20.28	4.39
TRINITY_DN6456_c0_g4	0.00	22.26	0.00	0.00	8.97	7.99	0.00	0.00	0.00	1.36
TRINITY_DN6456_c0_g5	0.00	0.00	8.60	0.00	0.00	18.44	0.00	0.00	9.18	12.67
TRINITY_DN6456_c2_g1	0.00	0.00	3.72	0.00	0.00	0.00	0.00	0.00	0.00	0.00
TRINITY_DN6456_c3_g1	0.00	0.00	0.00	0.00	0.00	0.00	0.00	0.00	0.00	0.00
TRINITY_DN6456_c5_g1	0.00	0.00	0.00	0.00	0.00	0.00	0.00	0.00	0.00	0.00
TRINITY_DN645701_c1_g1	0.00	0.00	0.00	0.00	0.00	0.00	0.00	0.00	0.00	38.13
TRINITY_DN645704_c0_g1	0.00	0.00	0.00	0.00	0.00	0.00	0.00	0.00	0.00	0.00
TRINITY_DN645705_c0_g1	0.00	0.00	0.00	0.00	9.92	0.00	0.00	0.00	0.00	0.00
TRINITY_DN645709_c1_g1	0.00	0.00	0.00	0.00	0.00	0.00	0.00	0.00	0.00	0.00
TRINITY_DN645714_c0_g1	15.40	0.00	0.00	0.00	0.00	0.00	0.00	0.00	0.00	14.00
TRINITY_DN645716_c0_g1	0.00	0.00	0.00	0.00	0.00	0.00	0.00	0.00	0.00	0.00
TRINITY_DN645717_c0_g1	2.61	1.36	0.00	0.00	0.00	0.00	0.00	0.00	3.87	1.19
TRINITY_DN645718_c0_g1	0.00	0.00	0.00	0.00	0.00	0.00	0.00	0.00	4.11	0.00
TRINITY_DN645719_c0_g1	2.69	0.00	0.00	0.00	0.00	0.00	0.00	0.00	0.00	4.89
TRINITY_DN645719_c1_g1	0.00	17.55	0.00	0.00	0.00	0.00	0.00	0.00	0.00	0.00
TRINITY_DN64571_c0_g1	0.00	0.00	0.00	0.00	0.00	0.00	0.00	0.00	0.00	0.00
TRINITY_DN64571_c0_g2	9.50	2.01	0.00	5.71	6.02	0.00	2.20	0.00	2.86	8.64
TRINITY_DN64571_c1_g1	24.15	53.65	25.40	25.00	17.61	21.78	74.24	19.16	66.11	134.55
TRINITY_DN64571_c1_g2	16.82	0.00	0.02	7.87	27.07	0.00	0.40	0.00	1.68	48.09
TRINITY_DN64571_c1_g3	0.00	0.00	0.00	0.00	0.00	0.00	0.00	8.95	4.33	4.16
TRINITY_DN64571_c3_g1	0.00	16.15	0.00	0.00	0.00	0.00	0.00	0.00	0.00	0.00
TRINITY_DN645720_c0_g1	0.00	0.00	0.00	0.00	0.00	0.00	0.00	0.00	0.00	12.71
TRINITY_DN645721_c0_g1	0.00	0.00	0.00	0.00	0.00	0.00	0.00	0.00	0.00	0.00
TRINITY_DN645722_c0_g1	0.00	0.00	0.00	0.00	0.00	9.05	0.00	0.00	10.00	0.00
TRINITY_DN645724_c0_g1	0.00	0.00	0.00	8.30	13.19	0.00	5.15	0.00	0.00	7.67
TRINITY_DN645726_c0_g1	0.00	0.00	0.00	0.00	0.00	0.00	0.00	0.00	0.00	6.90
TRINITY_DN645727_c0_g1	0.00	0.00	0.00	0.00	0.00	0.00	0.00	0.00	0.00	0.00
TRINITY_DN645728_c0_g1	0.00	0.00	0.00	0.00	0.00	10.21	30.97	0.00	0.00	0.00
TRINITY_DN64572_c0_g1	0.00	23.18	0.00	0.00	18.88	0.00	0.00	0.00	53.34	95.55
TRINITY_DN64572_c0_g2	52.45	0.00	0.00	0.00	17.92	0.00	22.70	0.00	0.00	0.00
TRINITY_DN645733_c1_g1	0.00	0.00	0.00	0.00	10.41	0.00	0.00	0.00	0.00	0.00
TRINITY_DN645734_c0_g1	0.00	0.00	0.00	0.00	0.00	0.00	0.00	0.00	0.00	0.00
TRINITY_DN645735_c0_g1	0.00	0.00	0.00	0.00	0.00	0.00	0.00	0.00	0.00	5.92
TRINITY_DN645737_c0_g1	0.00	0.00	0.00	0.00	0.00	0.00	0.00	0.00	0.00	17.67
TRINITY_DN645739_c0_g1	0.00	0.00	3.69	0.00	0.00	0.00	0.00	0.00	0.00	6.73
TRINITY_DN64573_c0_g1	0.00	0.00	0.00	0.00	0.00	5.93	0.00	0.00	0.00	0.00
TRINITY_DN64573_c1_g1	0.00	0.00	0.00	0.00	0.00	0.00	0.00	0.00	0.00	0.00
TRINITY_DN64573_c1_g2	0.00	0.00	0.00	0.00	0.00	0.00	17.39	0.00	0.00	0.00
TRINITY_DN645741_c0_g1	0.00	0.00	0.00	0.00	0.00	0.00	0.00	0.00	18.23	0.00
TRINITY_DN645741_c1_g1	1.42	0.00	0.00	0.00	0.00	0.00	0.00	0.00	7.88	2.89
TRINITY_DN645741_c3_g1	8.13	2.25	0.00	4.22	2.23	0.00	14.73	2.05	4.37	12.33
TRINITY_DN645742_c0_g1	7.13	8.45	0.00	7.01	0.00	0.00	27.24	0.00	0.00	0.00
TRINITY_DN645743_c0_g2	0.00	0.00	0.00	0.00	0.00	0.00	0.00	0.00	0.00	24.99
TRINITY_DN645743_c1_g1	0.00	0.00	0.00	0.00	0.00	0.00	0.00	0.00	0.00	0.00
TRINITY_DN645745_c0_g1	0.00	0.00	0.00	0.00	0.00	0.00	0.00	0.00	0.00	5.23
TRINITY_DN645745_c2_g1	0.00	0.00	0.00	0.00	0.00	0.00	0.00	0.00	0.00	0.00
TRINITY_DN645746_c0_g1	0.00	0.00	0.00	0.00	0.00	0.00	0.00	0.00	0.00	0.00
TRINITY_DN645748_c0_g1	7.37	0.00	0.00	0.00	0.00	0.00	0.00	0.00	0.00	0.00
TRINITY_DN645749_c0_g1	0.00	0.00	0.00	0.00	0.00	0.00	0.00	0.00	0.00	0.00
TRINITY_DN645749_c1_g1	0.00	0.00	18.34	0.00	0.00	0.00	0.00	0.00	0.00	8.33
TRINITY_DN64574_c0_g1	0.00	0.00	0.00	0.00	12.58	0.00	0.00	0.00	0.00	11.09
TRINITY_DN64574_c1_g1	6.27	9.60	0.00	0.00	2.55	0.00	0.00	0.00	16.33	18.76
TRINITY_DN64574_c2_g1	0.00	0.00	0.00	0.00	0.00	0.00	0.00	0.00	0.00	10.51
TRINITY_DN64574_c3_g1	0.00	0.00	0.00	0.00	0.00	0.00	0.00	0.00	0.00	0.00
TRINITY_DN64574_c4_g1	5.90	0.00	0.00	0.00	0.00	0.00	0.00	0.00	2.83	0.00
TRINITY_DN64574_c5_g1	0.00	0.00	0.00	0.00	0.00	0.00	0.00	0.00	0.00	0.00
TRINITY_DN645750_c0_g1	0.00	0.00	0.00	0.00	0.00	0.00	0.00	0.00	0.00	0.00
TRINITY_DN645752_c0_g1	0.00	0.00	0.00	0.00	0.00	0.00	0.00	0.00	0.00	0.00
TRINITY_DN645753_c0_g1	0.00	0.00	0.00	0.00	0.00	0.00	0.00	0.00	15.75	0.00
TRINITY_DN645754_c0_g1	0.00	0.00	0.00	0.00	0.00	0.00	0.00	0.00	0.00	0.00
TRINITY_DN645757_c1_g1	0.00	0.00	0.00	0.00	0.00	0.00	0.00	0.00	0.00	9.14
TRINITY_DN645759_c0_g1	0.00	0.00	0.00	23.72	0.00	0.00	0.00	0.00	0.00	0.00
TRINITY_DN645759_c2_g1	0.00	0.00	25.28	13.69	10.81	71.98	6.66	0.00	0.00	92.87
TRINITY_DN64575_c0_g1	0.00	0.00	0.00	0.00	0.00	0.00	12.13	0.00	9.87	7.58
TRINITY_DN64575_c1_g1	11.44	0.00	0.00	0.00	0.00	2.45	0.00	0.00	14.03	11.33
TRINITY_DN645762_c0_g1	0.00	0.00	0.00	0.00	0.00	0.00	0.00	0.00	0.00	0.00
TRINITY_DN645763_c1_g1	0.00	0.00	0.00	0.00	0.00	0.00	0.00	0.00	0.00	0.00
TRINITY_DN645763_c2_g1	0.00	0.00	0.00	0.00	0.00	0.00	0.00	0.00	0.00	0.00
TRINITY_DN645763_c3_g1	0.00	0.00	0.00	0.00	0.00	0.00	0.00	0.00	0.00	0.00
TRINITY_DN645763_c4_g1	0.00	5.83	0.00	5.02	0.00	0.00	0.00	0.00	4.85	18.72
TRINITY_DN645763_c5_g1	0.00	0.00	0.00	0.00	0.00	0.00	24.41	0.00	0.00	0.00
TRINITY_DN645764_c0_g1	0.00	0.00	0.00	0.00	0.00	0.00	0.00	0.00	0.00	0.00
TRINITY_DN645765_c0_g1	0.00	0.00	0.00	0.00	0.00	0.00	0.00	0.00	0.00	2.74
TRINITY_DN645766_c0_g1	0.00	0.00	0.00	0.00	0.00	0.00	0.00	0.00	0.00	0.00
TRINITY_DN645766_c0_g2	0.00	0.00	0.00	0.00	0.00	0.00	0.00	0.00	0.00	0.00
TRINITY_DN645768_c0_g1	0.00	11.13	4.91	0.00	0.00	0.00	0.00	0.00	0.00	4.48
TRINITY_DN645769_c0_g1	0.00	0.00	0.00	0.00	0.00	0.00	0.00	0.00	15.75	0.00
TRINITY_DN64576_c0_g2	0.00	0.00	0.00	0.00	0.00	0.00	0.00	0.00	0.00	0.00
TRINITY_DN64576_c0_g3	4.99	5.67	5.00	4.90	0.00	4.29	0.00	4.89	14.19	32.55
TRINITY_DN64576_c3_g1	0.00	0.00	0.00	0.00	0.00	0.00	0.00	0.00	0.00	0.00
TRINITY_DN64576_c4_g1	0.00	2.27	0.00	0.00	0.00	1.82	0.00	0.00	2.06	0.00
TRINITY_DN645773_c0_g2	0.00	16.16	0.00	13.44	0.00	0.00	0.00	0.00	0.00	0.00
TRINITY_DN645776_c0_g1	9.42	0.00	0.00	9.19	9.80	0.00	0.00	0.00	0.00	17.31
TRINITY_DN645778_c0_g1	0.00	0.00	0.00	0.00	0.00	0.00	0.00	0.00	0.00	0.00
TRINITY_DN645779_c0_g2	0.00	0.00	0.00	0.00	0.00	0.00	0.00	0.00	0.00	0.00
TRINITY_DN645779_c1_g1	0.00	0.00	0.00	23.00	0.00	0.00	0.00	0.00	0.00	10.87
TRINITY_DN645779_c3_g1	18.76	0.00	0.00	0.00	0.00	0.00	0.00	0.00	0.00	0.00
TRINITY_DN64577_c0_g1	1.66	6.99	1.65	0.00	3.51	1.60	0.00	1.61	3.23	3.04
TRINITY_DN645781_c0_g1	0.00	5.00	0.00	0.00	4.64	3.81	0.00	0.00	0.00	8.11
TRINITY_DN645784_c0_g1	0.00	0.00	0.00	0.00	0.00	0.00	0.00	0.00	0.00	0.00
TRINITY_DN645785_c0_g1	0.00	0.00	0.00	0.00	0.00	0.00	0.00	0.00	0.00	0.00
TRINITY_DN645787_c0_g1	0.00	0.00	0.00	0.00	0.00	0.00	0.00	0.00	0.00	0.00
TRINITY_DN645788_c0_g1	0.00	0.00	0.00	0.00	0.00	0.00	0.00	0.00	0.00	0.00
TRINITY_DN645788_c1_g1	0.00	0.00	0.00	0.00	0.00	0.00	0.00	0.00	0.00	0.00
TRINITY_DN645789_c0_g1	0.00	0.00	0.00	0.00	0.00	0.00	0.00	0.00	0.00	0.00
TRINITY_DN64578_c0_g1	0.00	22.00	0.00	4.77	0.00	0.00	24.00	0.00	0.00	0.00
TRINITY_DN64578_c0_g3	0.00	5.83	0.00	0.00	0.00	0.00	0.00	0.00	0.00	0.00
TRINITY_DN64578_c1_g1	0.00	0.83	4.80	3.26	2.57	0.00	0.00	1.32	2.09	11.74
TRINITY_DN64578_c2_g1	12.30	7.18	0.00	0.00	0.00	0.00	0.00	0.00	5.85	11.33
TRINITY_DN645791_c0_g1	0.00	22.56	0.00	0.00	0.00	0.00	24.11	0.00	0.00	0.00
TRINITY_DN645791_c0_g2	0.00	0.00	0.00	0.00	0.00	0.00	0.00	0.00	0.00	0.00
TRINITY_DN645792_c0_g1	0.00	0.00	0.00	0.00	0.00	0.00	0.00	0.00	0.00	9.29
TRINITY_DN645794_c0_g1	0.00	13.62	0.00	0.00	0.00	0.00	0.00	0.00	0.00	0.00
TRINITY_DN645799_c0_g1	0.00	0.00	0.00	0.00	14.06	0.00	0.00	0.00	0.00	0.00
TRINITY_DN645799_c0_g3	0.00	0.00	0.00	0.00	0.00	0.00	0.00	0.00	0.00	0.00
TRINITY_DN645799_c1_g1	36.56	0.00	0.00	0.00	0.00	0.00	0.00	0.00	0.00	0.00
TRINITY_DN645799_c3_g1	0.00	0.00	0.00	0.00	0.00	0.00	0.00	0.00	0.00	0.00
TRINITY_DN645799_c4_g1	0.00	0.00	0.00	0.00	0.00	0.00	0.00	0.00	0.00	0.00
TRINITY_DN64579_c0_g1	0.00	0.00	0.00	0.00	0.00	0.00	0.00	0.00	0.00	0.00
TRINITY_DN64579_c1_g1	0.00	0.00	0.00	0.00	0.00	0.00	0.00	0.00	0.00	0.00
TRINITY_DN64579_c3_g1	0.00	0.00	0.00	0.00	0.00	0.00	0.00	0.00	0.00	0.00
TRINITY_DN64579_c4_g1	0.00	0.00	0.00	0.00	0.00	0.00	0.00	0.00	0.00	0.00
TRINITY_DN64579_c4_g2	0.00	0.00	0.00	0.00	0.00	0.00	0.00	0.00	0.00	0.00
TRINITY_DN64579_c4_g3	0.00	0.00	0.00	0.00	13.35	0.00	0.00	0.00	0.00	5.89
TRINITY_DN6457_c0_g1	2.73	0.00	0.00	0.00	0.00	0.00	0.00	0.00	2.63	2.49
TRINITY_DN6457_c0_g2	1.88	0.00	1.87	1.89	0.00	0.00	2.18	0.00	9.13	1.71
TRINITY_DN645800_c0_g1	14.47	0.00	0.00	0.00	0.00	0.00	0.00	0.00	0.00	26.40
TRINITY_DN645801_c0_g1	0.00	0.00	0.00	0.00	0.00	0.00	0.00	0.00	0.00	0.00
TRINITY_DN645801_c1_g1	0.00	4.35	0.00	3.86	0.00	6.70	0.00	0.00	0.00	7.13
TRINITY_DN645802_c0_g1	0.00	0.00	0.00	0.00	0.00	0.00	5.06	0.00	0.00	7.89
TRINITY_DN645802_c1_g1	0.00	0.00	0.00	0.00	0.00	0.00	0.00	0.00	0.00	0.00
TRINITY_DN645803_c0_g1	0.00	0.00	0.00	0.00	0.00	0.00	11.26	0.00	0.00	8.00
TRINITY_DN645804_c0_g1	0.00	3.54	0.00	0.00	4.27	0.00	2.35	0.00	3.65	3.06
TRINITY_DN645804_c10_g1	0.00	0.00	0.00	0.00	0.00	10.09	0.00	0.00	0.00	0.00
TRINITY_DN645804_c11_g1	16.09	0.00	16.21	0.00	0.00	0.00	20.90	0.00	0.00	14.60
TRINITY_DN645804_c12_g1	34.97	41.64	0.00	0.00	0.00	0.00	22.70	0.00	0.00	0.00
TRINITY_DN645804_c1_g1	0.00	8.25	1.93	1.95	0.00	0.00	0.00	3.77	0.00	5.42
TRINITY_DN645804_c2_g1	0.00	0.00	0.00	0.00	0.00	0.00	0.00	0.00	0.58	8.13
TRINITY_DN645804_c3_g1	0.00	0.00	0.00	0.00	12.31	0.00	0.00	0.00	0.00	10.87
TRINITY_DN645804_c4_g1	3.08	3.36	0.00	0.00	0.00	0.00	0.00	0.00	2.96	2.81
TRINITY_DN645804_c5_g1	0.00	0.00	0.00	0.00	0.00	0.00	5.42	0.00	0.00	1.43
TRINITY_DN645804_c6_g1	0.00	10.04	0.00	0.00	0.00	0.00	0.00	4.37	0.00	0.00
TRINITY_DN645804_c7_g1	0.00	0.00	0.00	5.83	0.00	0.00	0.00	0.00	5.64	0.00
TRINITY_DN645804_c9_g1	0.00	0.00	0.00	0.00	0.00	0.00	0.00	5.79	0.00	0.00
TRINITY_DN645805_c0_g1	0.00	0.00	0.00	0.00	0.00	0.00	0.00	0.00	0.00	0.00
TRINITY_DN645806_c0_g1	0.00	0.00	0.00	0.00	0.00	0.00	0.00	0.00	0.00	0.00
TRINITY_DN645807_c0_g1	0.00	21.43	0.00	0.00	0.00	0.00	15.49	0.00	0.00	5.64
TRINITY_DN645809_c0_g1	0.00	0.00	0.00	0.00	0.00	0.00	0.00	0.00	14.78	0.00
TRINITY_DN64580_c0_g1	0.00	0.00	0.00	8.66	0.00	0.00	0.00	0.00	0.00	0.00
TRINITY_DN64580_c2_g1	0.00	0.00	0.00	0.00	0.00	0.00	0.00	0.00	5.90	0.00
TRINITY_DN64580_c3_g1	0.00	0.00	0.00	0.00	0.00	0.00	0.00	0.00	0.00	0.00
TRINITY_DN64580_c6_g1	0.00	2.89	0.00	0.00	0.00	2.29	0.00	0.00	0.00	2.43
TRINITY_DN64580_c7_g1	0.00	0.00	0.00	0.00	0.00	0.00	0.00	0.00	0.00	13.64
TRINITY_DN645813_c0_g1	0.00	0.00	0.00	0.00	0.00	0.00	0.00	0.00	3.24	3.09
TRINITY_DN645813_c0_g2	5.23	0.00	2.60	0.00	0.00	0.00	0.00	0.00	0.00	5.58
TRINITY_DN645813_c2_g1	6.31	0.00	0.00	0.00	0.00	0.00	0.00	0.00	0.00	0.00
TRINITY_DN645813_c3_g1	0.00	0.00	0.00	0.00	0.00	0.00	0.00	0.00	8.44	0.00
TRINITY_DN645814_c1_g1	0.00	0.00	0.00	0.00	0.00	0.00	0.00	0.00	0.00	5.47
TRINITY_DN645815_c0_g1	0.00	0.00	0.00	0.00	0.00	0.00	0.00	0.00	4.96	9.57
TRINITY_DN645816_c0_g1	0.00	0.00	0.00	0.00	0.00	0.00	15.21	0.00	0.00	0.00
TRINITY_DN64581_c0_g1	7.60	9.07	7.69	0.00	0.00	0.00	0.00	7.47	0.00	6.97
TRINITY_DN64581_c1_g1	0.00	0.00	0.00	0.00	0.00	0.00	0.00	0.00	0.00	4.51
TRINITY_DN64581_c2_g1	0.00	0.00	0.00	0.00	0.00	0.00	0.00	0.00	0.00	0.00
TRINITY_DN64581_c3_g1	8.60	0.00	0.00	0.00	0.00	0.00	0.00	0.00	0.00	7.91
TRINITY_DN64581_c4_g1	0.00	0.00	0.00	0.00	0.00	0.00	0.00	0.00	8.60	0.00
TRINITY_DN64581_c5_g1	0.00	0.00	0.00	0.00	0.00	0.00	0.00	0.00	5.95	0.00
TRINITY_DN64581_c6_g1	0.00	0.00	0.00	0.00	0.00	0.00	0.00	0.00	0.00	0.00
TRINITY_DN645822_c1_g1	0.00	0.00	0.00	0.00	0.00	0.00	0.00	0.00	0.00	13.76
TRINITY_DN645824_c0_g1	5.85	4.67	0.00	0.00	2.06	0.00	2.26	1.89	5.67	4.31
TRINITY_DN645825_c0_g1	0.00	0.00	0.00	0.00	0.00	0.00	0.00	0.00	0.00	0.00
TRINITY_DN645825_c11_g1	0.00	0.00	0.00	0.00	0.00	0.00	0.00	0.00	0.00	2.07
TRINITY_DN645825_c2_g1	0.00	22.39	0.00	0.00	0.00	0.00	24.41	0.00	0.00	0.00
TRINITY_DN645825_c5_g1	0.00	3.89	0.00	6.98	0.00	3.02	0.00	0.00	3.37	3.21
TRINITY_DN645825_c8_g1	0.00	0.00	0.00	0.00	0.00	0.00	0.00	0.00	15.58	0.00
TRINITY_DN645825_c9_g1	0.00	0.00	0.00	0.00	0.00	0.00	0.00	0.00	0.00	0.00
TRINITY_DN645827_c0_g1	0.00	0.00	0.00	0.00	0.00	0.00	0.00	0.00	17.97	16.85
TRINITY_DN645827_c2_g1	0.00	0.00	0.00	0.05	0.00	0.00	15.60	0.00	0.00	0.00
TRINITY_DN645828_c0_g1	0.00	0.00	0.00	0.00	0.00	0.00	0.00	0.00	3.32	0.00
TRINITY_DN645829_c0_g1	0.00	0.00	0.00	0.00	0.00	0.00	0.00	0.00	0.00	5.14
TRINITY_DN64582_c0_g1	4.44	8.46	10.24	0.00	12.00	10.88	16.45	3.73	25.38	43.58
TRINITY_DN645832_c0_g1	0.00	0.00	0.00	0.00	0.00	0.00	0.00	0.00	10.13	0.00
TRINITY_DN645834_c0_g1	4.74	5.37	0.00	0.00	0.00	0.00	5.87	0.00	4.51	8.68
TRINITY_DN645836_c0_g1	0.00	0.00	19.60	37.06	0.00	0.00	0.00	0.00	0.00	0.00
TRINITY_DN645837_c0_g1	0.00	0.00	0.00	0.00	0.00	0.00	0.00	0.00	0.00	11.67
TRINITY_DN64583_c0_g1	0.00	0.00	0.00	0.00	0.00	0.00	0.00	0.00	0.00	0.00
TRINITY_DN645841_c0_g1	0.00	0.00	0.00	0.00	0.00	0.00	0.00	0.00	0.00	78.27
TRINITY_DN645841_c1_g1	0.00	0.00	0.00	0.00	0.00	0.00	0.00	0.00	30.00	0.00
TRINITY_DN645844_c0_g1	0.00	0.00	0.00	0.00	0.00	0.00	0.00	0.00	0.00	10.60
TRINITY_DN645844_c1_g3	0.00	0.00	0.00	0.00	0.00	0.00	0.00	0.00	2.69	15.28
TRINITY_DN645844_c2_g1	0.00	0.00	0.00	11.92	0.00	0.00	0.00	0.00	0.00	0.00
TRINITY_DN645845_c0_g1	0.00	0.00	0.00	0.00	0.00	0.00	0.00	0.00	0.00	0.00
TRINITY_DN645845_c0_g2	0.00	0.00	0.00	0.00	0.00	0.00	0.00	0.00	0.00	0.00
TRINITY_DN645848_c0_g1	0.00	0.00	0.00	3.66	0.00	0.00	0.00	0.00	0.00	6.01
TRINITY_DN645849_c0_g1	0.00	0.00	0.00	12.74	15.90	0.00	0.00	0.00	0.00	0.00
TRINITY_DN64584_c0_g2	0.00	0.00	0.00	0.00	0.00	14.21	41.42	0.00	0.00	0.00
TRINITY_DN64584_c1_g1	0.00	0.00	0.00	0.00	0.00	0.00	21.10	0.00	15.58	0.00
TRINITY_DN64584_c1_g2	0.00	0.00	0.00	0.00	0.00	0.00	0.00	0.00	0.00	0.00
TRINITY_DN64584_c1_g4	0.00	0.00	0.00	0.00	0.00	0.00	0.00	0.00	0.00	15.39
TRINITY_DN64584_c3_g1	0.00	0.00	0.00	0.00	0.00	0.00	0.00	0.00	0.00	24.10
TRINITY_DN645853_c0_g1	26.40	0.00	0.00	0.00	0.00	0.00	0.00	0.00	0.00	0.00
TRINITY_DN645854_c0_g1	0.00	0.00	0.00	0.00	0.00	0.00	0.00	0.00	0.00	0.00
TRINITY_DN645857_c0_g1	0.00	0.00	0.00	0.00	0.00	0.00	0.00	0.00	0.00	6.23
TRINITY_DN645859_c0_g1	0.00	0.00	0.00	0.00	0.00	0.00	0.00	0.00	0.00	14.24
TRINITY_DN64585_c0_g1	0.00	0.00	0.00	0.00	0.00	0.00	0.00	0.00	0.00	0.00
TRINITY_DN64585_c0_g2	0.00	0.00	0.00	12.10	0.00	0.00	0.00	0.00	0.00	11.42
TRINITY_DN64585_c10_g1	0.00	0.00	0.00	0.00	0.00	0.00	0.00	0.00	0.00	0.00
TRINITY_DN64585_c1_g1	0.00	0.00	0.00	0.00	0.00	0.00	0.00	6.73	0.00	6.29
TRINITY_DN64585_c1_g2	12.19	3.32	0.00	6.06	0.00	2.61	3.64	2.97	5.84	13.88
TRINITY_DN64585_c2_g1	0.00	0.00	0.00	0.00	0.00	0.00	0.00	0.00	0.00	28.73
TRINITY_DN64585_c6_g1	0.00	0.00	0.00	0.00	0.00	0.00	44.63	0.00	0.00	0.00
TRINITY_DN64585_c7_g1	0.00	0.00	0.00	0.00	0.00	0.00	13.18	0.00	0.00	0.00
TRINITY_DN645862_c0_g1	0.00	8.24	0.00	0.00	0.00	0.00	0.00	0.00	0.00	0.00
TRINITY_DN645863_c0_g1	0.00	0.00	0.00	0.00	7.57	0.00	0.00	0.00	0.00	0.00
TRINITY_DN645864_c0_g1	0.00	0.00	0.00	20.23	5.37	6.51	12.80	0.00	9.77	9.43
TRINITY_DN645865_c0_g1	0.00	0.00	0.00	0.00	0.00	0.00	0.00	0.00	0.00	17.16
TRINITY_DN645866_c0_g1	0.00	0.00	0.00	0.00	0.00	0.00	0.00	0.00	16.84	0.00
TRINITY_DN645867_c1_g1	0.00	0.00	0.00	0.00	0.00	0.00	0.00	0.00	0.00	0.00
TRINITY_DN645869_c0_g1	0.00	0.00	0.00	0.00	0.00	0.00	0.00	0.00	0.00	0.00
TRINITY_DN64586_c0_g1	8.92	18.12	9.15	8.97	0.00	3.59	3.62	0.00	13.15	21.81
TRINITY_DN64586_c0_g2	4.11	12.63	3.41	0.00	4.45	1.79	6.70	6.00	16.08	14.89
TRINITY_DN645872_c0_g1	0.00	0.00	0.00	9.34	0.00	0.00	0.00	0.00	0.00	0.00
TRINITY_DN645874_c0_g1	0.00	0.00	0.00	0.00	0.00	0.00	0.00	0.00	0.00	0.00
TRINITY_DN645875_c0_g1	0.00	0.00	0.00	0.00	0.00	0.00	0.00	0.00	0.00	5.50
TRINITY_DN645877_c0_g1	4.86	0.00	0.00	0.00	0.00	4.19	0.00	0.00	0.00	8.90
TRINITY_DN645878_c0_g1	0.00	0.00	0.00	0.00	0.00	0.00	0.00	0.00	0.00	0.00
TRINITY_DN64587_c0_g1	0.00	0.00	0.00	0.00	0.00	0.00	0.00	0.00	0.00	0.00
TRINITY_DN64587_c0_g2	0.00	0.00	0.00	0.00	0.00	0.00	0.00	0.00	0.00	0.00
TRINITY_DN64587_c2_g1	0.00	0.00	0.00	0.00	0.00	0.00	0.00	0.00	0.00	0.00
TRINITY_DN64587_c5_g1	0.00	0.00	0.00	0.00	0.00	0.00	0.00	0.00	0.00	0.00
TRINITY_DN64587_c7_g1	0.00	0.00	0.00	0.00	12.15	0.00	0.00	0.00	22.51	0.00
TRINITY_DN645880_c0_g1	0.00	0.00	0.00	0.00	0.00	0.00	0.00	0.00	0.00	0.00
TRINITY_DN645882_c0_g1	0.00	0.00	0.00	0.00	0.00	0.00	0.00	0.00	0.00	0.00
TRINITY_DN645882_c1_g1	0.00	0.00	0.00	12.47	0.00	0.00	0.00	0.00	0.00	0.00
TRINITY_DN645882_c2_g1	0.00	0.00	0.00	0.00	0.00	0.00	0.00	0.00	0.00	0.00
TRINITY_DN645885_c1_g1	0.00	0.00	0.00	0.00	0.00	0.00	0.00	0.00	16.05	15.13
TRINITY_DN645886_c0_g1	0.00	13.08	0.00	0.00	0.00	0.00	0.00	0.00	0.00	9.85
TRINITY_DN645887_c0_g2	0.00	0.00	0.00	0.00	0.00	0.00	0.00	0.00	0.00	0.00
TRINITY_DN645888_c0_g1	0.00	0.00	0.00	0.00	0.00	0.00	0.00	0.00	5.20	7.84
TRINITY_DN645888_c1_g1	0.00	0.00	0.00	0.00	0.00	0.00	0.00	0.00	0.00	13.10
TRINITY_DN645889_c0_g1	0.00	0.00	0.00	0.00	0.00	0.00	0.00	0.00	0.00	0.00
TRINITY_DN64588_c0_g2	0.00	0.00	0.00	0.00	0.00	6.04	0.00	0.00	6.59	19.11
TRINITY_DN64588_c1_g2	0.00	0.00	0.00	0.00	0.00	0.00	10.49	0.00	0.00	7.49
TRINITY_DN645890_c0_g1	0.00	0.00	0.00	0.00	0.00	0.00	0.00	0.00	0.00	0.00
TRINITY_DN645890_c1_g1	0.00	0.00	0.00	0.00	0.00	0.00	0.00	0.00	0.00	0.00
TRINITY_DN645891_c0_g1	0.00	0.00	0.00	0.00	0.00	0.00	0.00	0.00	10.79	0.00
TRINITY_DN645892_c0_g1	0.00	0.00	0.00	0.00	0.00	0.00	0.00	0.00	0.00	0.00
TRINITY_DN645893_c0_g1	0.00	0.00	0.00	0.00	0.00	0.00	0.00	0.00	0.00	0.00
TRINITY_DN645895_c0_g1	0.00	0.00	0.00	0.00	0.00	0.00	0.00	0.00	0.00	0.00
TRINITY_DN645899_c0_g1	0.00	0.00	5.17	0.00	0.00	4.44	6.13	0.00	7.49	2.36
TRINITY_DN6458_c0_g1	20.02	10.53	0.00	44.57	28.87	29.23	0.00	33.96	71.15	37.92
TRINITY_DN6458_c0_g2	51.90	41.26	6.67	21.67	0.00	23.43	8.37	0.00	131.36	135.67
TRINITY_DN645900_c0_g1	0.00	0.00	0.00	0.00	7.36	0.00	0.00	0.00	0.00	0.00
TRINITY_DN645901_c0_g1	0.00	35.92	29.99	0.00	0.00	0.00	0.00	0.00	0.00	0.00
TRINITY_DN645904_c0_g1	0.00	0.00	0.00	18.53	0.00	0.00	0.00	0.00	0.00	35.00
TRINITY_DN645904_c1_g1	12.31	0.00	0.00	11.92	25.54	0.00	0.00	0.00	35.51	22.50
TRINITY_DN645904_c2_g1	0.00	0.00	0.00	0.00	0.00	0.00	0.00	0.00	0.00	0.00
TRINITY_DN645905_c0_g2	0.00	0.00	0.00	0.00	0.00	0.00	0.00	0.00	0.00	0.00
TRINITY_DN645905_c1_g1	0.00	0.00	0.00	0.00	0.00	0.00	0.00	0.00	0.00	0.00
TRINITY_DN645905_c1_g2	0.00	0.00	0.00	0.00	0.00	0.00	0.00	0.00	0.00	15.82
TRINITY_DN645905_c2_g1	0.00	0.00	0.00	0.00	0.00	5.06	0.00	0.00	0.00	10.73
TRINITY_DN645905_c3_g1	0.00	0.00	0.00	0.00	0.00	0.00	0.00	0.00	0.00	0.00
TRINITY_DN645905_c5_g1	0.00	0.00	0.00	0.00	0.00	0.00	0.00	10.56	0.00	0.00
TRINITY_DN645906_c0_g1	0.00	0.00	0.00	0.00	0.00	0.00	0.00	0.00	0.00	0.00
TRINITY_DN645908_c0_g1	0.00	4.62	0.00	4.06	0.00	0.00	0.00	0.00	0.00	9.26
TRINITY_DN645911_c0_g1	0.00	0.00	0.00	0.00	0.00	0.00	0.00	0.00	0.00	0.00
TRINITY_DN645912_c0_g1	0.00	0.00	0.00	0.00	0.00	0.00	0.00	0.00	0.00	0.00
TRINITY_DN645913_c0_g1	6.83	0.00	0.00	0.00	0.00	0.00	0.00	0.00	0.00	0.00
TRINITY_DN645914_c1_g1	0.00	0.00	0.00	0.00	0.00	0.00	0.00	0.00	0.00	0.00
TRINITY_DN645915_c0_g1	0.00	0.00	0.00	0.00	0.00	0.00	4.63	0.00	2.61	0.00
TRINITY_DN645915_c0_g2	0.00	0.00	0.00	0.00	0.00	0.00	0.00	0.00	11.93	0.00
TRINITY_DN645915_c1_g1	0.00	0.00	0.00	0.00	0.00	0.00	0.00	0.00	0.00	0.00
TRINITY_DN645915_c2_g1	0.00	0.00	0.00	0.00	0.00	0.00	0.00	0.00	0.00	0.00
TRINITY_DN645915_c3_g2	0.00	4.09	0.00	0.00	0.00	0.00	0.00	0.00	3.52	0.00
TRINITY_DN645915_c5_g1	0.00	0.00	0.00	0.00	0.00	0.00	0.00	0.00	0.00	0.00
TRINITY_DN645915_c6_g1	0.00	0.00	0.00	0.00	0.00	0.00	4.79	0.00	0.00	3.58
TRINITY_DN645915_c7_g1	0.00	0.00	0.00	0.00	0.00	0.00	0.00	0.00	8.30	8.00
TRINITY_DN645916_c0_g1	7.71	0.00	0.00	0.00	0.00	0.00	0.00	0.00	0.00	0.00
TRINITY_DN645917_c0_g1	0.00	0.00	0.00	0.00	0.00	0.00	0.00	0.00	9.34	17.97
TRINITY_DN64591_c0_g1	16.36	0.00	0.00	0.00	0.00	0.00	0.00	0.00	0.00	0.00
TRINITY_DN64591_c0_g2	0.00	0.00	12.37	0.00	0.00	0.00	0.00	0.00	5.83	0.00
TRINITY_DN645921_c0_g1	0.00	0.00	0.00	0.00	0.00	8.46	0.00	0.00	0.00	0.00
TRINITY_DN645922_c0_g1	0.00	0.00	0.00	0.00	0.00	0.00	0.00	0.00	0.00	0.00
TRINITY_DN645923_c0_g1	0.00	0.00	0.00	0.00	0.00	0.00	49.24	0.00	0.00	0.00
TRINITY_DN645924_c0_g1	0.00	21.35	0.00	0.00	0.00	0.00	0.00	0.00	0.00	0.00
TRINITY_DN645926_c0_g1	0.00	0.00	0.00	0.00	0.00	0.00	0.00	0.00	0.00	15.00
TRINITY_DN645928_c0_g1	5.72	13.25	0.00	0.00	0.00	0.00	0.00	0.00	0.00	0.00
TRINITY_DN645929_c0_g1	0.00	0.00	0.00	0.00	0.00	0.00	0.00	0.00	0.00	0.00
TRINITY_DN64592_c1_g1	14.32	0.00	0.00	0.00	4.99	0.00	5.91	4.69	9.07	8.74
TRINITY_DN645934_c0_g1	0.00	7.29	0.00	0.00	0.00	0.00	0.00	0.00	0.00	0.00
TRINITY_DN645934_c1_g1	0.00	0.00	0.00	26.47	0.00	0.00	25.03	0.00	0.00	0.00
TRINITY_DN645934_c2_g1	0.00	0.00	0.00	0.00	0.00	0.00	11.46	0.00	8.44	0.00
TRINITY_DN645935_c1_g1	0.00	0.00	0.00	0.00	0.00	0.00	0.00	0.00	0.00	0.00
TRINITY_DN645939_c0_g1	0.00	0.00	0.00	0.00	0.00	0.00	0.00	0.00	0.00	0.00
TRINITY_DN645939_c1_g1	0.00	0.00	0.00	0.00	0.00	0.00	0.00	0.00	0.00	0.00
TRINITY_DN645940_c0_g1	0.00	0.00	0.00	0.00	0.00	0.00	0.00	0.00	0.00	0.83
TRINITY_DN645942_c0_g1	0.00	0.00	0.00	0.00	0.00	0.00	0.00	0.00	0.00	0.00
TRINITY_DN645943_c0_g1	0.00	0.00	0.00	0.00	5.54	0.00	0.00	0.00	5.03	0.00
TRINITY_DN645944_c0_g1	0.00	0.00	0.00	0.00	0.00	0.00	0.00	0.00	0.00	0.00
TRINITY_DN645945_c0_g1	0.00	0.00	0.00	0.00	0.00	0.00	0.00	0.00	17.85	0.00
TRINITY_DN645945_c1_g1	0.00	0.00	0.00	0.00	0.00	0.00	0.00	0.00	10.94	10.47
TRINITY_DN645945_c2_g1	0.00	0.00	0.00	0.00	0.00	0.00	0.00	0.00	0.00	0.00
TRINITY_DN645946_c0_g1	0.00	0.00	0.00	0.00	0.00	0.00	0.00	0.00	0.00	0.00
TRINITY_DN645947_c0_g1	0.00	17.24	0.00	0.00	0.00	0.00	0.00	0.00	0.00	13.00
TRINITY_DN645948_c1_g1	0.00	0.00	0.00	0.00	0.00	0.00	0.00	0.00	0.00	0.00
TRINITY_DN645949_c0_g1	0.00	0.00	0.00	0.00	0.00	0.00	0.00	0.00	0.00	9.35
TRINITY_DN645950_c0_g1	16.49	19.79	0.00	0.00	0.00	0.00	0.00	0.00	47.66	0.00
TRINITY_DN645952_c0_g1	0.00	0.00	0.00	0.00	0.00	0.00	0.00	0.00	0.00	0.00
TRINITY_DN645953_c0_g1	0.00	0.00	0.00	0.00	0.00	0.00	0.00	0.00	0.00	0.00
TRINITY_DN645954_c0_g1	0.00	0.00	0.00	0.00	0.00	0.00	0.00	0.00	0.00	0.00
TRINITY_DN645958_c0_g1	0.00	0.00	0.00	0.00	0.00	0.00	0.00	0.00	0.00	0.00
TRINITY_DN645959_c0_g1	9.84	0.00	0.00	0.00	0.00	0.00	0.00	0.00	0.00	0.00
TRINITY_DN64595_c0_g1	0.00	0.00	0.00	0.00	0.00	0.00	0.00	0.00	0.00	8.18
TRINITY_DN64595_c0_g2	0.00	7.41	0.00	0.00	2.90	0.00	0.00	0.00	0.00	0.00
TRINITY_DN64595_c0_g3	2.56	7.61	0.00	2.56	0.00	0.00	0.00	0.00	2.47	5.97
TRINITY_DN64595_c0_g4	0.00	0.00	0.00	0.00	0.00	0.00	0.00	0.00	16.71	0.00
TRINITY_DN64595_c3_g1	0.00	0.00	1.89	0.00	0.00	0.00	2.20	0.00	1.84	6.95
TRINITY_DN64595_c6_g1	0.00	0.00	0.00	0.00	4.71	0.00	0.00	0.00	8.58	4.12
TRINITY_DN64595_c8_g1	0.00	0.00	0.00	23.31	0.00	0.00	15.71	0.00	0.00	33.88
TRINITY_DN645960_c0_g1	33.93	16.43	1.77	14.73	4.49	4.52	8.25	6.26	59.90	9.72
TRINITY_DN645961_c0_g1	0.00	0.00	0.00	0.00	0.00	0.00	0.00	0.00	0.00	0.00
TRINITY_DN645962_c0_g1	0.00	0.00	0.00	0.00	0.00	0.00	0.00	0.00	0.00	0.00
TRINITY_DN645963_c1_g1	0.00	0.00	0.00	0.00	0.00	0.00	0.00	0.00	0.00	0.00
TRINITY_DN645964_c0_g1	1.81	1.91	1.80	1.81	1.91	1.54	4.18	1.75	1.76	1.65
TRINITY_DN645965_c0_g1	0.00	0.00	0.00	0.00	0.00	0.00	0.00	0.00	0.00	52.41
TRINITY_DN645966_c0_g1	0.00	4.09	0.00	0.00	0.00	0.00	8.95	0.00	0.00	3.36
TRINITY_DN645969_c0_g1	0.00	4.62	0.00	0.00	0.00	0.00	0.00	0.00	0.00	0.00
TRINITY_DN64596_c1_g1	0.00	0.00	0.00	36.68	0.00	0.00	24.62	0.00	0.00	0.00
TRINITY_DN64596_c1_g2	0.00	3.17	0.00	0.00	0.00	0.00	8.66	0.00	4.42	9.63
TRINITY_DN64596_c1_g3	0.00	0.00	0.00	12.36	0.00	0.00	0.00	6.19	0.00	0.00
TRINITY_DN64596_c2_g1	0.00	0.00	0.00	0.00	0.00	0.00	0.00	0.00	0.00	0.00
TRINITY_DN64596_c3_g1	0.00	0.00	0.00	0.00	0.00	0.00	0.00	0.00	4.60	0.00
TRINITY_DN64596_c3_g2	0.00	0.00	0.00	0.00	0.00	0.00	0.00	0.00	0.00	0.00
TRINITY_DN64596_c4_g1	9.42	0.00	0.00	0.00	0.00	0.00	0.00	0.00	0.00	8.65
TRINITY_DN64596_c5_g1	0.00	0.00	0.00	0.00	0.00	0.00	0.00	0.00	0.00	22.83
TRINITY_DN64596_c7_g1	0.00	0.00	0.00	0.00	0.00	0.00	32.38	0.00	0.00	7.70
TRINITY_DN64596_c8_g1	0.00	34.53	0.00	0.00	0.00	0.00	0.00	9.22	0.00	0.00
TRINITY_DN645970_c0_g1	0.00	0.00	0.00	0.00	0.00	0.00	0.00	3.01	2.96	2.81
TRINITY_DN645974_c0_g1	22.41	0.00	0.00	0.00	4.55	0.00	14.56	0.00	0.00	0.00
TRINITY_DN645975_c0_g1	0.00	0.00	0.00	0.00	0.00	0.00	0.00	0.00	0.00	0.00
TRINITY_DN645976_c1_g1	0.00	9.01	0.00	0.00	0.00	0.00	0.00	7.43	0.00	0.00
TRINITY_DN645977_c0_g1	0.00	6.37	0.00	5.43	0.00	4.78	0.00	0.00	0.00	5.07
TRINITY_DN645979_c0_g1	2.10	8.94	0.00	0.00	4.43	0.00	2.44	0.00	0.00	11.45
TRINITY_DN64597_c1_g1	3.77	4.19	7.54	0.00	0.00	0.00	9.16	3.70	0.00	10.32
TRINITY_DN645980_c0_g1	0.00	0.00	0.00	0.00	0.00	0.00	0.00	0.00	0.00	0.00
TRINITY_DN645981_c0_g1	4.28	4.81	0.00	4.23	0.00	0.00	0.00	0.00	8.15	19.55
TRINITY_DN645982_c0_g1	0.00	0.00	0.00	0.00	0.00	0.00	0.00	3.94	0.00	0.00
TRINITY_DN645983_c1_g1	0.00	0.00	0.00	0.00	0.00	0.00	0.00	0.00	0.00	0.00
TRINITY_DN645984_c0_g1	0.00	0.00	0.00	0.00	0.00	0.00	0.00	0.00	0.00	0.00
TRINITY_DN645985_c0_g1	0.00	0.00	0.00	0.00	0.00	0.00	0.00	0.00	0.00	0.00
TRINITY_DN645986_c0_g1	18.61	0.00	18.82	0.00	0.00	0.00	0.00	0.00	0.00	16.85
TRINITY_DN645987_c0_g2	0.00	16.39	0.00	0.00	0.00	0.00	0.00	0.00	0.00	0.00
TRINITY_DN645987_c0_g3	0.00	0.00	0.00	0.00	0.00	0.00	0.00	0.00	0.00	0.00
TRINITY_DN645987_c0_g5	12.58	0.00	0.00	0.00	0.00	0.00	0.00	0.00	0.00	11.50
TRINITY_DN645989_c1_g1	0.00	0.00	0.00	0.00	0.00	0.00	0.00	0.00	6.39	6.18
TRINITY_DN64598_c1_g1	6.78	0.00	0.00	0.00	0.00	0.00	0.00	0.00	0.00	12.46
TRINITY_DN64598_c2_g1	0.00	0.00	0.00	0.00	0.00	0.00	0.00	0.00	0.00	10.77
TRINITY_DN64598_c3_g1	0.00	0.00	0.00	0.00	0.00	0.00	0.00	0.00	0.00	0.00
TRINITY_DN64598_c5_g1	0.00	0.00	0.00	0.00	9.07	0.00	0.00	0.00	0.00	0.00
TRINITY_DN645990_c0_g1	0.00	0.00	0.00	0.00	0.00	0.00	0.00	0.00	0.00	7.83
TRINITY_DN645991_c0_g1	1.68	1.77	0.00	0.00	0.00	0.00	0.00	0.00	3.72	0.00
TRINITY_DN645992_c0_g1	12.06	0.00	0.00	0.00	0.00	3.45	0.00	0.00	14.68	3.67
TRINITY_DN645993_c0_g1	0.00	0.00	0.00	0.00	2.93	2.38	0.00	0.00	0.00	5.07
TRINITY_DN645994_c0_g2	0.00	0.00	0.00	0.00	0.00	0.00	0.00	0.00	0.00	0.00
TRINITY_DN645995_c0_g1	0.00	0.00	0.00	0.00	0.00	0.00	0.00	0.00	0.00	34.25
TRINITY_DN645998_c0_g1	7.59	0.00	0.00	0.00	2.66	0.00	0.00	2.46	2.44	6.90
TRINITY_DN64599_c0_g1	15.19	0.00	0.00	0.00	0.00	6.61	0.00	0.00	14.46	11.90
TRINITY_DN64599_c0_g2	0.00	18.43	7.82	0.00	0.00	0.00	0.00	0.00	0.00	28.30
TRINITY_DN64599_c0_g3	0.00	0.00	0.00	0.00	2.18	0.00	0.00	0.00	0.00	2.95
TRINITY_DN64599_c1_g1	59.75	70.21	0.00	0.00	20.34	33.60	76.43	0.00	96.59	72.05
TRINITY_DN64599_c2_g1	3.49	0.00	0.00	0.00	0.00	3.75	0.00	0.00	3.34	0.00
TRINITY_DN64599_c2_g2	0.00	0.00	0.00	0.00	0.00	0.00	0.00	0.00	0.00	8.04
TRINITY_DN64599_c3_g1	0.00	0.00	0.00	0.00	0.00	0.00	0.00	0.00	6.82	0.00
TRINITY_DN64599_c4_g1	0.00	0.00	0.00	0.00	0.00	0.00	0.00	0.00	4.57	4.93
TRINITY_DN64599_c4_g2	0.00	0.00	0.00	0.00	10.29	0.00	25.69	0.00	9.46	0.00
TRINITY_DN64599_c6_g1	0.00	0.00	0.00	0.00	0.00	0.00	16.28	0.00	0.00	11.42
TRINITY_DN6459_c3_g1	0.00	13.06	0.00	0.00	0.00	0.00	0.00	0.00	0.00	0.00
TRINITY_DN645_c0_g1	0.00	0.00	0.00	11.67	20.72	15.63	28.56	13.23	34.66	39.10
TRINITY_DN645_c10_g1	0.00	0.00	0.00	0.00	0.00	0.00	0.00	0.00	0.00	0.00
TRINITY_DN645_c11_g1	0.00	21.00	0.00	0.00	0.00	0.00	0.00	0.00	27.48	0.00
TRINITY_DN645_c12_g1	0.00	0.00	0.00	0.00	0.00	0.00	0.00	0.00	0.00	0.00
TRINITY_DN645_c14_g1	0.00	0.00	0.00	20.67	17.62	0.00	0.00	0.00	0.00	0.00
TRINITY_DN645_c1_g1	27.55	47.35	35.63	21.69	17.75	22.43	59.71	16.17	83.03	87.08
TRINITY_DN645_c2_g1	6.26	28.23	0.00	0.64	0.00	10.89	7.92	0.00	0.00	0.00
TRINITY_DN645_c8_g1	0.00	0.00	0.00	0.00	0.00	0.00	0.00	0.00	0.00	0.00
TRINITY_DN646000_c0_g1	0.00	0.00	0.00	0.00	0.00	0.00	0.00	0.00	6.40	5.69
TRINITY_DN646001_c0_g1	0.00	0.00	0.00	0.00	0.00	0.00	0.00	0.00	0.00	5.19
TRINITY_DN646002_c0_g1	7.48	0.00	0.00	0.00	0.00	0.00	0.00	0.00	0.00	27.47
TRINITY_DN646003_c0_g1	0.00	0.00	0.00	0.00	0.00	0.00	19.44	0.00	14.27	0.00
TRINITY_DN646004_c0_g1	0.00	0.00	0.00	0.00	0.00	0.00	4.55	0.00	0.00	0.00
TRINITY_DN646005_c0_g1	0.00	0.00	0.00	0.00	0.00	0.00	0.00	0.00	17.27	0.00
TRINITY_DN646006_c0_g1	2.01	0.00	0.00	0.00	2.12	0.00	0.00	1.95	3.89	16.73
TRINITY_DN646007_c0_g1	0.00	0.00	2.11	2.12	0.00	1.81	0.00	0.00	2.05	7.71
TRINITY_DN646007_c1_g1	0.00	0.00	0.00	0.00	0.00	0.00	0.00	0.00	0.00	0.00
TRINITY_DN646008_c0_g1	0.00	0.00	0.00	0.00	0.00	0.00	0.00	0.00	0.00	0.00
TRINITY_DN646009_c0_g1	3.21	0.00	3.26	5.47	0.00	0.00	0.00	0.00	0.00	5.11
TRINITY_DN646009_c1_g1	0.00	0.00	0.00	0.00	0.00	0.00	7.03	0.00	0.00	0.00
TRINITY_DN64600_c0_g1	0.00	0.00	0.00	2.50	6.23	0.00	0.00	0.00	0.00	0.00
TRINITY_DN64600_c0_g2	8.04	8.53	0.00	2.67	0.00	0.00	3.17	5.22	13.65	23.54
TRINITY_DN64600_c0_g3	3.98	0.00	0.00	0.00	0.00	0.00	0.00	0.00	3.80	0.00
TRINITY_DN646010_c0_g1	0.00	0.00	0.00	0.00	0.00	0.00	0.00	0.00	0.00	0.00
TRINITY_DN646012_c0_g1	4.59	0.00	0.00	0.00	0.00	3.96	0.00	0.00	0.00	0.00
TRINITY_DN646014_c0_g1	0.00	0.00	0.00	0.00	0.00	0.00	0.00	0.00	0.00	0.00
TRINITY_DN646016_c0_g1	0.00	0.00	0.00	0.00	0.00	0.00	0.00	0.00	0.00	0.00
TRINITY_DN646017_c0_g1	0.00	0.00	0.00	5.10	0.00	0.00	0.00	0.00	4.92	15.24
TRINITY_DN646017_c1_g1	0.00	0.00	0.00	7.67	0.00	0.00	0.00	0.00	0.00	0.00
TRINITY_DN64601_c0_g1	0.00	0.00	0.00	0.00	20.96	0.00	0.00	0.00	0.00	0.00
TRINITY_DN646020_c0_g1	0.00	0.00	0.00	0.00	0.00	0.00	0.00	0.00	0.00	0.00
TRINITY_DN646021_c0_g1	3.36	0.00	0.00	0.00	3.53	2.88	0.00	0.00	0.00	15.31
TRINITY_DN646023_c0_g1	0.00	0.00	0.00	0.00	0.00	0.00	0.00	0.00	0.00	0.00
TRINITY_DN646026_c0_g1	0.00	0.00	0.00	0.00	0.00	0.00	0.00	0.00	15.89	0.00
TRINITY_DN646028_c0_g1	0.00	0.00	0.00	0.00	0.00	0.00	0.00	0.00	14.40	0.00
TRINITY_DN64602_c0_g1	0.00	0.00	0.00	0.00	0.00	0.00	0.00	0.00	5.95	0.00
TRINITY_DN64602_c2_g1	0.00	22.07	18.82	0.00	0.00	0.00	0.00	0.00	0.00	0.00
TRINITY_DN646031_c0_g1	0.00	0.00	0.00	0.00	0.00	7.78	0.00	0.00	0.00	0.00
TRINITY_DN646031_c1_g1	0.00	0.00	0.00	0.00	0.00	0.00	0.00	0.00	0.00	0.00
TRINITY_DN646032_c0_g1	0.00	0.00	0.00	0.00	0.00	0.00	0.00	0.00	0.00	0.00
TRINITY_DN646033_c0_g1	0.00	0.00	0.00	0.00	0.00	0.00	0.00	0.00	0.00	0.00
TRINITY_DN646035_c0_g1	0.00	7.53	0.00	0.00	0.00	0.00	0.00	0.00	0.00	0.00
TRINITY_DN646036_c1_g1	1.12	1.16	0.00	0.00	0.00	0.95	5.07	0.00	3.28	11.20
TRINITY_DN646037_c0_g1	0.00	0.00	4.71	0.00	0.00	0.00	0.00	0.00	4.46	0.00
TRINITY_DN646038_c0_g1	0.00	37.80	0.00	0.00	0.00	0.00	0.00	0.00	0.00	14.24
TRINITY_DN64603_c0_g1	0.00	0.00	0.00	0.00	0.00	0.00	0.00	0.00	0.00	11.99
TRINITY_DN64603_c0_g2	0.00	32.92	0.00	10.83	34.78	9.64	0.00	21.54	74.99	114.08
TRINITY_DN64603_c1_g1	0.00	0.00	0.00	0.00	0.00	0.00	0.00	0.00	6.50	0.00
TRINITY_DN64603_c2_g1	0.00	0.00	0.00	0.00	10.10	0.00	0.00	0.00	0.00	0.00
TRINITY_DN646043_c0_g1	0.00	0.00	0.00	0.00	0.00	0.00	0.00	0.00	0.00	9.34
TRINITY_DN646044_c0_g1	0.00	0.00	0.00	0.00	0.00	0.00	0.00	0.00	0.00	0.00
TRINITY_DN646046_c0_g1	0.00	0.00	0.00	0.00	0.00	0.00	0.00	0.00	0.00	0.00
TRINITY_DN646046_c1_g1	36.28	0.00	0.00	0.00	0.00	0.00	0.00	0.00	0.00	32.76
TRINITY_DN646046_c1_g2	0.00	0.00	0.00	0.00	0.00	0.00	0.00	0.00	0.00	0.00
TRINITY_DN646047_c0_g1	13.46	0.00	0.00	0.00	0.00	0.00	0.00	0.00	0.00	0.00
TRINITY_DN646049_c0_g1	0.00	0.00	0.00	0.00	19.97	0.00	0.00	0.00	0.00	0.00
TRINITY_DN64604_c0_g1	0.00	16.85	0.00	0.00	0.00	0.00	0.00	0.00	36.89	0.00
TRINITY_DN64604_c0_g2	0.00	0.00	0.00	0.00	0.00	0.00	0.00	0.00	0.00	0.00
TRINITY_DN64604_c0_g4	0.00	0.00	0.00	0.00	0.00	0.00	0.00	0.00	0.00	0.00
TRINITY_DN64604_c1_g1	0.00	0.00	0.00	0.00	0.00	0.00	0.00	0.00	0.00	0.00
TRINITY_DN64604_c2_g1	0.00	0.00	0.00	0.00	0.00	0.00	0.00	0.00	0.00	0.00
TRINITY_DN64604_c2_g2	0.00	0.00	0.00	0.00	0.00	0.00	0.00	0.00	0.00	14.73
TRINITY_DN64604_c5_g1	0.00	0.00	0.00	0.00	0.00	0.00	0.00	0.00	0.00	0.00
TRINITY_DN64604_c6_g1	0.00	0.00	0.00	0.00	0.00	0.00	0.00	0.00	0.00	0.00
TRINITY_DN64604_c7_g1	0.00	0.00	0.00	0.00	0.00	0.00	16.80	0.00	0.00	23.51
TRINITY_DN646050_c0_g1	20.77	53.00	17.97	0.00	0.00	0.00	0.00	56.53	0.00	27.57
TRINITY_DN646051_c0_g1	0.00	0.00	0.00	0.00	0.00	0.00	0.00	0.00	0.00	0.00
TRINITY_DN646051_c1_g1	0.00	0.00	0.00	0.00	0.00	0.00	0.00	0.00	0.00	0.00
TRINITY_DN646052_c0_g1	0.00	0.00	0.00	0.00	0.00	0.00	0.00	0.00	0.00	9.20
TRINITY_DN646054_c0_g1	0.00	20.69	0.00	0.00	0.00	0.00	0.00	8.42	8.21	0.00
TRINITY_DN646055_c0_g1	0.00	0.00	0.00	0.00	0.00	0.00	0.00	0.00	0.00	0.00
TRINITY_DN646056_c0_g1	0.00	0.00	0.00	0.00	0.00	0.00	0.00	0.00	0.00	0.00
TRINITY_DN646056_c0_g2	0.00	0.00	0.00	0.00	0.00	0.00	0.00	0.00	0.00	0.00
TRINITY_DN64605_c0_g1	0.00	0.00	0.00	6.34	6.73	0.00	8.18	19.08	12.26	23.77
TRINITY_DN64605_c0_g2	0.00	0.00	0.00	0.00	0.00	0.00	5.01	0.00	27.32	7.48
TRINITY_DN64605_c0_g3	0.00	17.51	0.00	13.98	0.00	12.34	0.00	0.00	0.00	0.00
TRINITY_DN64605_c0_g4	0.00	0.00	0.00	0.00	0.00	0.00	0.00	0.00	0.00	0.00
TRINITY_DN64605_c1_g1	0.00	0.00	0.00	0.00	15.02	0.00	0.00	0.00	0.00	0.00
TRINITY_DN64605_c2_g1	0.00	0.00	0.00	0.00	0.00	0.00	0.00	0.00	0.00	28.26
TRINITY_DN646060_c0_g1	0.00	0.00	0.00	0.00	0.00	0.00	0.00	0.00	3.25	0.00
TRINITY_DN646063_c0_g1	0.00	0.00	0.00	0.00	0.00	0.00	0.00	0.00	0.00	0.00
TRINITY_DN646063_c0_g2	0.00	0.00	0.00	0.00	0.00	0.00	0.00	0.00	34.55	0.00
TRINITY_DN646064_c0_g1	0.00	0.00	0.00	0.00	0.00	0.00	0.00	0.00	0.00	0.00
TRINITY_DN646065_c0_g1	0.00	0.00	9.13	0.00	0.00	0.00	0.00	0.00	0.00	0.00
TRINITY_DN646066_c0_g1	4.79	0.00	0.00	4.71	0.00	0.00	0.00	0.00	0.00	4.39
TRINITY_DN646067_c0_g1	0.00	0.00	0.00	0.00	0.00	0.00	0.00	0.00	0.00	0.00
TRINITY_DN646069_c0_g1	0.00	0.00	0.00	0.00	0.00	14.09	0.00	0.00	0.00	0.00
TRINITY_DN64606_c0_g1	10.41	19.05	11.70	0.00	6.07	6.55	9.25	0.00	0.00	31.09
TRINITY_DN64606_c0_g2	10.79	6.23	2.70	0.00	11.32	23.98	0.00	8.50	21.83	31.39
TRINITY_DN646070_c0_g1	0.00	0.00	0.00	0.00	0.00	0.00	0.00	0.00	0.00	0.00
TRINITY_DN646071_c0_g1	0.00	0.00	0.00	0.00	0.00	17.64	0.00	3.08	0.00	0.00
TRINITY_DN646072_c0_g1	0.00	0.00	0.00	0.00	0.00	0.00	0.00	0.00	4.75	0.00
TRINITY_DN646073_c0_g1	2.42	0.00	1.20	0.00	1.28	0.00	0.00	0.00	3.55	5.89
TRINITY_DN646074_c0_g1	0.00	0.00	0.00	0.00	0.00	0.00	0.00	0.00	0.00	0.00
TRINITY_DN646074_c1_g1	12.85	0.00	0.00	0.00	0.00	0.00	0.00	0.00	0.00	11.75
TRINITY_DN646076_c0_g1	0.00	0.00	0.00	0.00	0.00	0.00	0.00	0.00	0.00	0.00
TRINITY_DN646077_c0_g1	0.00	21.84	0.00	8.83	0.00	0.00	0.00	0.00	0.00	24.12
TRINITY_DN64607_c0_g1	0.00	0.00	0.00	0.00	0.00	0.00	0.00	0.00	0.00	0.00
TRINITY_DN646082_c0_g1	0.00	0.00	0.00	6.66	7.06	0.00	0.00	0.00	0.00	0.00
TRINITY_DN646082_c1_g1	0.00	0.00	0.00	0.00	0.00	0.00	46.19	0.00	0.00	0.00
TRINITY_DN646083_c0_g1	0.00	0.00	0.00	0.00	0.00	0.00	0.00	0.00	0.00	0.00
TRINITY_DN646084_c0_g1	0.00	0.00	0.00	0.00	0.00	0.00	0.00	0.00	0.00	0.00
TRINITY_DN646087_c0_g1	0.26	2.88	0.00	0.00	0.00	1.32	8.87	3.00	4.52	0.00
TRINITY_DN646088_c0_g1	39.83	0.00	0.00	0.00	0.00	0.00	0.00	0.00	0.00	0.00
TRINITY_DN646088_c1_g1	0.00	0.00	0.00	0.00	0.00	0.00	0.00	15.15	0.00	0.00
TRINITY_DN646089_c0_g1	1.60	0.00	0.00	0.00	1.69	0.00	0.00	0.00	0.00	4.35
TRINITY_DN64608_c0_g1	0.00	0.00	0.00	0.00	0.00	0.00	0.00	0.00	0.00	0.00
TRINITY_DN64608_c0_g3	0.00	0.00	0.00	0.00	0.00	0.00	0.00	0.00	0.00	30.00
TRINITY_DN64608_c0_g4	0.00	0.00	0.00	0.00	0.00	0.00	0.00	0.00	0.00	12.81
TRINITY_DN646090_c0_g1	1.86	1.53	0.00	0.00	0.00	0.00	0.00	0.00	2.85	2.44
TRINITY_DN646093_c0_g1	0.00	0.00	0.00	0.00	0.00	0.00	0.00	0.00	0.00	0.00
TRINITY_DN646097_c0_g1	0.00	0.00	0.00	0.00	0.00	0.00	0.00	0.00	0.00	0.00
TRINITY_DN646098_c0_g1	0.00	0.00	0.00	0.00	0.00	0.00	0.00	0.00	0.00	0.00
TRINITY_DN646098_c0_g2	0.00	0.00	0.00	0.00	0.00	0.00	0.00	0.00	0.00	0.00
TRINITY_DN646098_c1_g1	0.00	0.00	0.00	0.00	0.00	0.00	0.00	0.00	0.00	0.00
TRINITY_DN646098_c1_g2	0.00	0.00	0.00	3.54	0.00	0.00	0.00	0.00	0.00	0.00
TRINITY_DN646098_c1_g3	0.00	0.00	0.00	0.00	0.00	15.85	0.00	0.00	0.00	0.00
TRINITY_DN646098_c2_g1	0.00	0.00	0.00	0.00	0.00	0.00	0.00	0.00	0.00	0.00
TRINITY_DN64609_c0_g2	0.00	4.60	0.00	0.00	0.00	0.00	0.00	0.00	5.87	13.75
TRINITY_DN64609_c0_g3	0.00	0.00	8.88	0.00	0.00	0.00	0.00	0.00	0.00	8.37
TRINITY_DN64609_c1_g1	3.56	15.08	0.00	0.00	1.93	3.38	0.00	0.00	7.73	0.00
TRINITY_DN64609_c2_g1	0.00	0.00	0.00	0.00	0.00	0.00	0.00	0.00	29.41	48.46
TRINITY_DN64609_c3_g1	0.00	0.00	0.00	0.00	0.00	0.00	0.00	0.00	4.61	4.72
TRINITY_DN64609_c4_g1	3.02	3.26	0.00	0.00	0.00	2.57	3.58	0.00	11.50	24.58
TRINITY_DN6460_c0_g1	382.87	1056.47	370.94	373.34	336.16	611.22	476.59	314.79	3388.68	561.49
TRINITY_DN6460_c0_g2	402.24	333.93	114.73	237.22	136.90	247.61	57.19	67.84	1786.48	132.48
TRINITY_DN646100_c0_g1	0.00	0.00	0.00	0.00	0.00	0.00	0.00	0.00	0.00	0.00
TRINITY_DN646102_c0_g1	0.00	0.00	0.00	0.00	0.00	0.00	0.00	0.00	0.00	0.00
TRINITY_DN646103_c0_g1	5.23	5.98	0.00	0.00	0.00	0.00	0.00	0.00	0.00	0.00
TRINITY_DN646106_c0_g1	0.00	2.33	0.00	0.00	2.31	0.00	7.66	0.00	8.46	1.99
TRINITY_DN646108_c0_g1	0.00	0.00	29.43	0.00	0.00	0.00	0.00	0.00	0.00	0.00
TRINITY_DN64610_c0_g1	1.27	12.20	1.26	2.56	0.00	1.08	1.44	20.83	3.20	8.24
TRINITY_DN646110_c0_g1	0.00	0.00	0.00	0.00	0.00	0.00	0.00	0.00	0.00	0.00
TRINITY_DN646114_c0_g1	0.00	0.00	0.00	0.00	0.00	0.00	0.00	0.00	0.00	0.00
TRINITY_DN646116_c1_g1	0.00	0.00	0.00	0.00	0.00	0.00	45.74	0.00	0.00	31.84
TRINITY_DN646119_c0_g1	0.00	3.01	0.00	5.53	0.00	0.00	0.00	2.71	0.00	7.59
TRINITY_DN64611_c0_g1	0.00	0.00	0.00	0.00	0.00	0.00	0.00	0.00	0.00	0.00
TRINITY_DN64611_c2_g1	0.00	0.00	0.00	0.00	0.00	0.00	0.00	0.00	18.70	0.00
TRINITY_DN64611_c2_g2	0.00	0.00	0.00	0.00	0.00	0.00	0.00	0.00	0.00	16.77
TRINITY_DN64611_c2_g3	0.00	0.00	0.00	0.00	0.00	0.00	0.00	0.00	0.00	7.74
TRINITY_DN646121_c0_g1	34.60	0.00	0.00	0.00	0.00	0.00	0.00	0.00	50.06	8.53
TRINITY_DN646122_c0_g1	0.00	0.00	0.00	0.00	0.00	0.00	0.00	0.00	0.00	0.00
TRINITY_DN646122_c1_g1	0.00	0.00	0.00	0.00	0.00	0.00	0.00	0.00	0.00	0.00
TRINITY_DN646124_c0_g1	0.00	0.00	0.00	0.00	0.00	0.00	0.00	0.00	0.00	0.00
TRINITY_DN646126_c0_g1	3.10	0.00	0.00	3.08	0.00	0.00	0.00	3.02	2.97	8.47
TRINITY_DN646127_c0_g3	4.88	0.00	0.00	0.00	0.00	0.00	0.00	0.00	0.00	10.94
TRINITY_DN646127_c1_g2	0.00	0.00	0.00	0.00	0.00	0.00	0.00	0.00	0.00	0.00
TRINITY_DN646127_c2_g1	0.00	16.15	0.00	0.00	0.00	0.00	0.00	0.00	0.00	0.00
TRINITY_DN646127_c3_g1	0.00	0.00	0.00	0.00	0.00	0.00	0.00	0.00	0.00	13.42
TRINITY_DN646127_c5_g1	0.00	0.00	0.00	0.00	0.00	0.00	24.19	0.00	0.00	34.01
TRINITY_DN646127_c6_g1	8.83	4.98	0.00	0.00	0.00	0.00	0.00	0.00	0.00	8.08
TRINITY_DN646127_c7_g1	0.00	0.00	0.00	0.00	0.00	0.00	0.00	0.00	0.00	0.00
TRINITY_DN646128_c0_g1	3.78	4.20	3.78	0.00	0.00	0.00	0.00	0.00	3.61	0.00
TRINITY_DN646129_c0_g1	63.31	65.51	36.67	35.33	47.10	47.15	70.31	8.83	112.34	174.91
TRINITY_DN64612_c0_g2	0.00	0.00	0.00	0.00	6.73	0.00	0.00	0.00	6.13	5.94
TRINITY_DN64612_c1_g1	0.00	9.53	0.00	0.00	0.00	0.00	0.00	0.00	0.00	17.31
TRINITY_DN64612_c2_g1	0.00	17.37	0.00	0.00	0.00	0.00	0.00	0.00	0.00	28.98
TRINITY_DN646130_c0_g1	0.00	0.00	0.00	0.00	12.58	0.00	0.00	0.00	0.00	0.00
TRINITY_DN646130_c1_g1	0.00	0.00	0.00	0.00	0.00	0.00	0.00	0.00	0.00	14.86
TRINITY_DN646131_c0_g1	0.00	0.00	0.00	9.69	0.00	0.00	0.00	0.00	0.00	0.00
TRINITY_DN646131_c1_g1	0.00	0.00	0.00	0.00	0.00	0.00	0.00	0.00	0.00	22.83
TRINITY_DN646132_c0_g1	0.00	0.00	0.00	0.00	0.00	0.00	0.00	8.60	8.39	8.09
TRINITY_DN646133_c0_g1	0.00	0.00	0.00	0.00	0.00	0.00	0.00	0.00	0.00	0.00
TRINITY_DN646135_c0_g1	17.69	0.00	0.00	0.00	0.00	0.00	0.00	0.00	0.00	24.41
TRINITY_DN646135_c0_g2	0.00	0.00	0.00	0.00	16.46	0.00	20.75	0.00	0.00	14.49
TRINITY_DN646139_c0_g1	0.00	0.00	0.00	0.00	0.00	0.00	0.00	0.00	0.00	0.00
TRINITY_DN64613_c0_g1	0.00	0.00	0.00	0.00	9.17	0.00	0.00	0.00	8.39	8.09
TRINITY_DN64613_c1_g1	0.00	14.80	0.00	0.00	0.00	10.42	14.07	0.00	11.68	21.00
TRINITY_DN646140_c1_g1	0.00	0.00	0.00	0.00	2.65	0.00	5.94	0.00	0.00	0.00
TRINITY_DN646141_c0_g1	1.89	0.00	1.88	1.90	0.00	3.23	0.00	0.00	3.67	0.00
TRINITY_DN646143_c0_g1	0.00	0.00	0.00	0.00	0.00	0.00	0.00	0.00	0.00	0.00
TRINITY_DN646144_c1_g1	0.00	0.00	0.00	0.00	0.00	0.00	2.64	0.00	2.18	0.00
TRINITY_DN646145_c0_g1	14.24	17.24	0.00	0.00	0.00	0.00	0.00	0.00	13.69	0.00
TRINITY_DN646147_c0_g1	0.00	0.00	0.00	39.90	0.00	0.00	0.00	0.00	0.00	0.00
TRINITY_DN646147_c1_g1	0.00	0.00	0.00	0.00	8.72	0.00	0.00	0.00	7.99	0.00
TRINITY_DN646147_c2_g1	0.00	0.00	0.00	0.00	0.00	0.00	5.93	4.71	9.10	0.00
TRINITY_DN646149_c0_g1	0.00	3.55	0.00	0.00	0.00	0.00	0.00	0.00	0.00	2.95
TRINITY_DN64614_c0_g1	0.00	0.00	0.00	0.00	0.00	0.00	0.00	0.00	0.00	9.91
TRINITY_DN64614_c1_g1	0.00	0.00	0.00	0.00	0.00	0.00	0.00	0.00	0.00	0.00
TRINITY_DN64614_c2_g1	0.00	0.00	0.00	0.00	0.00	2.33	0.00	0.00	0.00	0.00
TRINITY_DN646151_c0_g1	0.00	0.00	0.00	0.00	0.00	0.00	0.00	0.00	0.00	0.00
TRINITY_DN646154_c0_g1	1.65	0.00	0.00	0.00	0.00	0.00	1.90	0.00	3.22	1.50
TRINITY_DN646155_c0_g1	0.00	0.00	0.00	0.00	0.00	0.00	0.00	0.00	0.00	0.00
TRINITY_DN646155_c1_g1	0.00	0.00	0.00	0.00	0.00	0.00	0.00	0.00	0.00	27.75
TRINITY_DN646157_c0_g1	0.00	21.00	0.00	0.00	0.00	0.00	0.00	0.00	0.00	15.92
TRINITY_DN646157_c1_g1	0.00	0.00	0.00	0.00	0.00	0.00	0.00	0.00	0.00	6.87
TRINITY_DN646158_c0_g1	0.00	0.00	0.00	0.00	0.00	0.00	0.00	0.00	5.60	5.17
TRINITY_DN646160_c0_g1	13.88	0.00	10.18	0.00	0.00	4.38	6.30	0.00	28.90	9.29
TRINITY_DN646160_c2_g1	0.00	0.00	0.00	0.00	0.00	12.37	17.80	0.00	0.00	0.00
TRINITY_DN646160_c4_g1	0.00	0.00	0.00	0.00	0.00	0.00	0.00	0.00	0.00	0.00
TRINITY_DN646163_c0_g1	0.00	0.00	0.00	0.00	0.00	0.00	0.00	0.00	0.00	0.00
TRINITY_DN646164_c0_g1	0.00	0.00	0.00	0.00	0.00	0.00	0.00	0.00	10.13	0.00
TRINITY_DN646165_c0_g1	0.00	0.00	0.00	0.00	0.00	0.00	0.00	0.00	0.00	5.64
TRINITY_DN646168_c0_g1	0.00	12.10	0.00	0.00	0.00	0.00	0.00	0.00	0.00	0.00
TRINITY_DN646169_c1_g1	0.00	0.00	0.00	0.00	0.00	0.00	0.00	0.00	0.00	0.00
TRINITY_DN64616_c0_g1	14.24	0.00	0.00	0.00	0.00	0.00	37.34	0.00	0.00	0.00
TRINITY_DN64616_c0_g2	0.00	0.00	16.39	0.00	0.00	0.00	21.10	0.00	0.00	0.00
TRINITY_DN646170_c0_g1	0.00	0.00	0.00	0.00	0.00	0.00	0.00	0.00	0.00	0.00
TRINITY_DN646171_c0_g1	0.00	0.00	0.00	0.00	0.00	0.00	0.00	0.00	6.97	0.00
TRINITY_DN646172_c0_g1	0.00	0.00	0.00	0.00	0.00	0.00	0.00	0.00	0.00	0.00
TRINITY_DN646174_c0_g1	9.86	50.46	14.84	9.70	10.30	16.98	48.93	9.69	18.72	85.72
TRINITY_DN646174_c1_g1	0.00	0.00	0.00	0.00	0.00	0.00	0.00	0.00	0.00	0.00
TRINITY_DN646175_c0_g1	0.00	0.00	0.00	0.00	0.00	0.00	0.00	0.00	0.00	5.36
TRINITY_DN646175_c0_g2	0.00	0.00	0.00	0.00	3.27	0.00	0.00	0.00	0.00	2.84
TRINITY_DN646175_c0_g3	0.00	0.00	0.00	0.00	0.00	0.00	0.00	0.00	0.00	0.00
TRINITY_DN646176_c0_g1	0.00	0.00	0.00	0.00	0.00	0.00	8.82	0.00	0.00	0.00
TRINITY_DN646176_c1_g1	29.98	0.00	0.00	0.00	0.00	0.00	0.00	0.00	0.00	0.00
TRINITY_DN646179_c0_g1	0.00	0.00	0.00	0.00	3.20	0.00	18.21	0.00	2.92	2.78
TRINITY_DN64617_c0_g1	6.18	0.00	4.60	0.00	0.00	0.00	0.00	0.00	0.00	4.19
TRINITY_DN64617_c3_g1	0.00	0.00	0.00	0.00	0.00	0.00	0.00	0.00	18.30	0.00
TRINITY_DN646184_c0_g1	0.00	0.00	0.00	0.00	0.00	0.00	0.00	0.00	0.00	0.00
TRINITY_DN646185_c0_g2	0.00	0.00	0.00	11.42	0.00	0.00	0.00	0.00	11.34	10.81
TRINITY_DN646185_c0_g4	0.00	0.00	0.00	0.00	0.00	0.00	0.00	0.00	0.00	10.52
TRINITY_DN646185_c0_g6	0.00	0.00	13.65	0.00	0.00	0.00	0.00	0.00	0.00	12.33
TRINITY_DN646185_c1_g1	0.00	0.00	0.00	0.00	0.00	0.00	0.00	0.00	0.00	0.00
TRINITY_DN646187_c0_g1	0.00	0.00	0.00	0.00	0.00	0.00	0.00	0.00	0.00	8.33
TRINITY_DN646189_c0_g1	0.00	0.00	0.00	0.00	0.00	0.00	0.00	0.00	14.65	13.88
TRINITY_DN646189_c1_g1	0.00	0.00	0.00	0.00	0.00	0.00	0.00	0.00	5.83	0.00
TRINITY_DN64618_c0_g1	0.00	0.00	0.00	0.00	0.00	0.00	0.00	0.00	0.00	0.00
TRINITY_DN64618_c1_g1	0.00	0.00	0.00	0.00	0.00	0.00	0.00	0.00	0.00	0.00
TRINITY_DN64618_c3_g1	0.00	0.00	0.00	0.00	0.00	0.00	0.00	0.00	0.00	0.00
TRINITY_DN646190_c0_g2	0.00	0.00	0.00	0.00	0.00	0.00	0.00	0.00	0.00	0.00
TRINITY_DN646190_c1_g1	0.00	0.00	0.00	0.00	0.00	0.00	0.00	0.00	0.00	0.00
TRINITY_DN646190_c2_g1	0.00	0.00	0.00	0.00	0.00	15.02	0.00	0.00	0.00	0.00
TRINITY_DN646190_c3_g1	0.00	0.00	0.00	0.00	0.00	12.82	0.00	0.00	14.51	0.00
TRINITY_DN646190_c4_g1	0.00	0.00	0.00	0.00	0.00	0.00	0.00	0.00	0.00	0.00
TRINITY_DN646191_c0_g1	0.00	0.00	0.00	0.00	0.00	0.00	0.00	0.00	0.00	16.08
TRINITY_DN646193_c0_g1	6.31	0.00	0.00	12.41	0.00	16.49	0.00	0.00	6.00	11.62
TRINITY_DN646193_c1_g2	0.00	14.40	0.00	0.00	0.00	1.30	0.00	0.00	11.34	0.00
TRINITY_DN646193_c2_g2	0.00	0.00	0.00	0.00	0.00	0.00	0.00	0.00	0.00	0.00
TRINITY_DN646193_c4_g1	18.96	0.00	0.00	0.00	0.00	0.00	0.00	0.00	0.00	0.00
TRINITY_DN646194_c0_g1	0.00	0.00	0.00	0.00	0.00	0.00	5.15	0.00	0.00	0.00
TRINITY_DN646195_c0_g1	0.00	0.00	0.00	0.00	8.76	0.00	0.00	0.00	0.00	0.00
TRINITY_DN646196_c0_g1	4.81	0.00	0.00	0.00	2.53	2.06	0.00	0.00	0.00	4.38
TRINITY_DN646196_c1_g1	0.00	0.00	0.00	0.00	0.00	0.00	20.75	0.00	0.00	14.49
TRINITY_DN646198_c0_g1	0.00	0.00	0.00	0.00	0.00	0.00	0.00	0.00	0.00	0.00
TRINITY_DN6461_c0_g1	18.62	86.31	9.44	18.17	9.69	0.00	0.00	4.53	17.81	0.00
TRINITY_DN6461_c0_g2	0.00	17.24	0.00	22.56	0.00	0.00	0.00	0.00	70.73	79.10
TRINITY_DN6461_c11_g3	52.88	104.50	44.13	38.24	39.03	40.79	95.61	27.39	138.26	183.03
TRINITY_DN6461_c11_g4	0.00	10.22	4.74	6.89	0.00	4.07	11.19	0.00	11.38	19.83
TRINITY_DN6461_c12_g1	32.74	64.98	18.12	28.67	23.49	26.01	34.37	8.81	68.05	59.06
TRINITY_DN6461_c13_g1	8.55	0.00	0.00	0.00	5.35	8.85	0.00	0.00	0.00	15.59
TRINITY_DN6461_c14_g1	0.00	3.10	0.00	0.00	0.00	0.00	0.00	0.00	0.00	0.00
TRINITY_DN6461_c18_g1	0.00	0.00	0.00	0.00	0.00	11.02	5.86	0.00	0.00	14.88
TRINITY_DN6461_c1_g1	0.00	0.00	0.00	0.00	0.00	0.00	0.00	0.00	0.00	0.00
TRINITY_DN6461_c26_g1	0.00	5.72	0.00	0.00	0.00	0.00	0.00	0.00	0.00	0.00
TRINITY_DN6461_c2_g1	0.00	0.00	0.00	6.15	0.00	16.34	7.92	6.17	60.39	17.26
TRINITY_DN6461_c3_g1	78.49	133.41	63.18	96.02	34.89	49.11	72.12	41.23	193.39	184.32
TRINITY_DN6461_c4_g1	65.50	76.18	60.64	59.92	53.86	54.55	149.52	37.96	110.53	174.58
TRINITY_DN6461_c5_g1	0.00	17.86	3.42	1.57	0.00	26.62	0.00	4.19	39.50	0.00
TRINITY_DN6461_c8_g1	11.50	0.00	11.66	0.00	0.00	0.00	0.00	0.00	0.00	0.00
TRINITY_DN646200_c0_g1	0.00	0.00	0.00	0.00	0.00	0.00	0.00	0.00	0.00	7.66
TRINITY_DN646201_c0_g1	0.00	0.00	0.00	0.00	0.00	0.00	0.00	0.00	0.00	0.00
TRINITY_DN646202_c1_g1	0.00	0.00	0.00	12.37	0.00	0.00	0.00	0.00	0.00	11.67
TRINITY_DN646203_c0_g1	0.00	0.00	0.00	0.00	0.00	0.00	0.00	0.00	0.00	0.00
TRINITY_DN646205_c0_g1	0.00	0.00	0.00	0.00	0.00	0.00	0.00	0.00	0.00	0.00
TRINITY_DN646208_c0_g1	0.00	0.00	0.00	0.00	0.00	0.00	0.00	0.00	0.00	0.00
TRINITY_DN646208_c0_g2	7.56	0.00	0.00	0.00	0.00	0.00	0.00	0.00	0.00	20.81
TRINITY_DN646209_c0_g1	0.00	6.13	0.00	0.00	0.00	0.00	0.00	0.00	0.00	4.90
TRINITY_DN64620_c0_g1	0.00	6.65	0.00	0.00	4.86	0.00	15.84	0.00	0.00	16.70
TRINITY_DN64620_c1_g1	7.16	0.00	0.00	0.00	0.00	0.00	0.00	0.00	0.00	21.02
TRINITY_DN646210_c0_g1	0.00	0.00	0.00	0.00	10.81	0.00	0.00	0.00	0.00	19.12
TRINITY_DN646216_c0_g1	0.00	0.00	0.00	0.00	0.00	0.00	0.00	0.00	0.00	0.00
TRINITY_DN646216_c0_g2	0.00	0.00	12.20	0.00	0.00	0.00	0.00	0.00	0.00	11.02
TRINITY_DN646216_c0_g3	0.00	0.00	0.00	0.00	0.00	0.00	23.45	0.00	0.00	0.00
TRINITY_DN646216_c1_g1	0.00	0.00	0.00	0.00	0.00	0.00	0.00	0.00	0.00	0.00
TRINITY_DN646217_c0_g1	0.00	3.54	0.00	0.00	3.39	0.00	0.00	0.00	0.00	0.00
TRINITY_DN646219_c0_g1	0.00	0.00	0.00	0.00	0.00	0.00	0.00	0.00	0.00	13.20
TRINITY_DN64621_c0_g1	7.25	0.00	0.00	0.00	0.00	0.00	0.00	0.00	3.47	9.93
TRINITY_DN64621_c1_g1	0.00	0.00	0.00	0.00	0.00	7.66	0.00	0.00	0.00	0.00
TRINITY_DN646220_c0_g1	0.00	0.00	0.00	0.00	0.00	0.00	0.00	0.00	0.00	13.00
TRINITY_DN646221_c0_g1	0.00	0.00	0.00	0.00	0.00	0.00	0.00	0.00	0.00	4.48
TRINITY_DN646222_c0_g1	0.00	0.00	0.00	0.00	0.00	0.00	0.00	0.00	0.00	0.00
TRINITY_DN646223_c0_g1	7.56	6.00	0.00	0.00	0.00	0.00	0.00	0.00	1.83	0.00
TRINITY_DN646224_c0_g1	0.00	0.00	0.00	0.00	0.00	0.00	0.00	0.00	9.97	40.78
TRINITY_DN646224_c1_g1	1.80	1.82	1.75	0.91	1.25	0.00	0.00	1.13	4.48	5.75
TRINITY_DN646224_c4_g1	0.00	0.00	0.00	0.00	0.00	0.00	0.00	0.00	4.18	0.00
TRINITY_DN646225_c0_g1	0.00	0.00	0.00	0.00	0.00	0.00	0.00	0.00	0.00	0.00
TRINITY_DN646226_c0_g1	0.00	0.00	0.00	0.00	10.02	0.00	0.00	0.00	0.00	4.39
TRINITY_DN646228_c0_g1	0.00	0.00	0.00	0.00	0.00	0.00	0.00	0.00	0.00	0.00
TRINITY_DN646229_c0_g1	0.00	0.00	14.89	0.00	0.00	0.00	19.27	0.00	0.00	0.00
TRINITY_DN64622_c0_g1	0.00	0.00	5.19	0.00	0.00	0.00	0.00	0.00	0.00	7.08
TRINITY_DN64622_c0_g2	2.15	6.86	2.13	19.57	0.00	3.66	0.00	0.00	12.37	2.26
TRINITY_DN646232_c0_g1	0.00	0.00	0.00	0.00	0.00	11.78	18.09	0.00	0.00	12.62
TRINITY_DN646233_c0_g1	0.00	0.00	0.00	0.00	0.00	0.00	0.00	0.00	8.30	0.00
TRINITY_DN646234_c0_g1	0.00	0.00	0.00	0.00	0.00	0.00	0.00	0.00	0.00	0.00
TRINITY_DN646237_c0_g1	0.00	0.00	0.00	0.00	0.00	0.00	0.00	0.00	0.00	0.00
TRINITY_DN646238_c0_g1	0.00	0.00	0.00	0.00	0.00	0.00	0.00	0.00	0.00	0.00
TRINITY_DN646238_c1_g1	0.00	0.00	0.00	0.00	0.00	0.00	0.00	0.00	0.00	0.00
TRINITY_DN64623_c0_g1	4.69	1.22	0.00	1.18	0.00	1.43	0.00	0.00	4.58	0.00
TRINITY_DN64623_c2_g1	2.61	0.00	0.00	0.00	2.74	0.00	3.08	0.00	7.52	14.22
TRINITY_DN64623_c4_g1	0.00	0.00	0.00	0.00	0.00	0.00	14.88	10.97	0.00	0.00
TRINITY_DN64623_c5_g1	0.00	0.00	2.76	0.00	0.00	1.85	0.00	5.38	0.00	6.32
TRINITY_DN64623_c6_g1	0.00	0.00	0.00	0.00	0.00	0.00	0.00	0.00	0.00	9.69
TRINITY_DN646241_c0_g1	0.00	0.00	0.00	0.00	0.00	0.00	0.00	0.00	0.00	0.00
TRINITY_DN646244_c0_g1	0.00	0.00	0.00	0.00	19.61	0.00	0.00	0.00	18.49	0.00
TRINITY_DN646244_c0_g2	0.00	0.00	0.00	0.00	0.00	0.00	0.00	0.00	36.01	0.00
TRINITY_DN646245_c0_g1	0.00	5.56	0.00	4.82	5.12	0.00	0.00	0.00	4.65	0.00
TRINITY_DN646246_c0_g1	0.00	0.00	3.33	0.00	0.00	2.86	0.00	0.00	0.00	4.69
TRINITY_DN646248_c0_g1	0.00	0.00	0.00	0.00	0.00	0.00	0.00	0.00	0.00	0.00
TRINITY_DN64624_c0_g1	0.00	0.00	0.00	26.14	0.00	0.00	0.00	0.00	0.00	41.53
TRINITY_DN64624_c0_g2	0.00	0.00	0.00	0.00	0.00	0.00	0.00	0.00	0.00	0.00
TRINITY_DN64624_c1_g1	0.00	13.72	11.42	21.80	0.00	0.00	0.00	0.00	0.00	10.31
TRINITY_DN64624_c4_g1	0.00	0.00	0.00	0.00	0.00	0.00	4.83	0.00	0.00	0.00
TRINITY_DN646250_c0_g1	0.00	2.33	2.18	0.00	0.00	0.00	0.00	0.00	4.23	3.98
TRINITY_DN646253_c0_g1	0.00	0.00	0.00	2.10	2.68	0.00	3.09	0.00	0.00	5.95
TRINITY_DN646254_c0_g1	0.00	0.00	0.00	0.00	0.00	0.00	0.00	0.00	0.00	0.00
TRINITY_DN646257_c0_g1	0.00	0.00	19.77	0.00	0.00	0.00	0.00	0.00	0.00	0.00
TRINITY_DN646259_c0_g1	0.00	0.00	0.00	0.00	0.00	0.00	0.00	0.00	0.00	0.00
TRINITY_DN64625_c0_g1	2.17	0.00	0.00	0.00	0.00	0.00	0.00	2.11	0.00	7.89
TRINITY_DN646260_c0_g1	0.00	0.00	0.00	0.00	0.00	0.00	0.00	0.00	0.00	0.00
TRINITY_DN646260_c1_g1	0.00	0.00	0.00	0.00	0.00	0.00	0.00	0.00	0.00	0.00
TRINITY_DN646260_c1_g2	0.00	0.00	0.00	0.00	0.00	0.00	0.00	0.00	0.00	0.00
TRINITY_DN646260_c3_g1	0.00	0.00	0.00	0.00	0.00	0.00	0.00	0.00	0.00	7.01
TRINITY_DN646261_c0_g1	0.00	0.00	0.00	0.00	0.00	0.00	0.00	0.00	0.00	0.00
TRINITY_DN646261_c1_g1	0.00	0.00	0.00	0.00	0.00	0.00	0.00	0.00	0.00	3.58
TRINITY_DN646261_c2_g1	0.00	0.00	0.00	0.00	0.00	0.00	0.00	0.00	0.00	9.56
TRINITY_DN646264_c0_g1	0.00	0.00	0.00	0.00	0.00	0.00	0.00	0.00	0.00	0.00
TRINITY_DN646267_c0_g1	0.00	0.00	0.00	10.69	0.00	0.00	0.00	0.00	0.00	0.00
TRINITY_DN646267_c1_g1	0.00	0.00	0.00	0.00	0.00	0.00	5.60	0.00	4.32	12.45
TRINITY_DN646268_c0_g1	0.00	0.00	0.00	0.00	0.00	0.00	0.00	0.00	0.00	11.67
TRINITY_DN646269_c0_g1	0.00	0.00	10.55	0.00	0.00	9.00	0.00	0.00	0.00	28.69
TRINITY_DN64626_c2_g1	0.00	0.00	0.00	0.00	0.00	0.00	0.00	0.00	17.97	0.00
TRINITY_DN646270_c0_g1	0.00	0.00	0.00	0.00	0.00	0.00	0.00	0.00	0.00	17.84
TRINITY_DN646271_c0_g1	0.00	0.00	0.00	0.00	0.00	0.00	0.00	0.00	0.00	0.00
TRINITY_DN646271_c1_g1	10.69	0.00	0.00	0.00	0.00	0.00	0.00	0.00	0.00	9.79
TRINITY_DN646274_c0_g1	0.00	0.00	0.00	0.00	0.00	0.00	0.00	0.00	0.00	0.00
TRINITY_DN646274_c1_g1	0.00	0.00	0.00	0.00	0.00	0.00	0.00	0.00	0.00	0.00
TRINITY_DN646275_c0_g1	3.21	3.37	0.00	0.00	0.00	0.00	0.00	0.00	0.00	1.46
TRINITY_DN646277_c0_g1	0.00	0.00	0.00	0.00	0.00	0.00	0.00	0.00	0.00	0.00
TRINITY_DN646279_c0_g1	0.00	0.00	0.00	0.00	0.00	0.00	0.00	0.00	0.00	0.00
TRINITY_DN64627_c0_g1	0.00	56.90	21.89	23.87	69.38	0.00	137.65	78.71	28.10	210.44
TRINITY_DN64627_c0_g2	97.26	18.28	40.08	0.00	47.16	38.55	32.48	0.00	45.48	319.99
TRINITY_DN646281_c1_g1	0.00	0.00	0.00	0.00	0.00	0.00	0.00	0.00	0.00	0.00
TRINITY_DN646282_c0_g1	0.00	0.00	0.00	0.00	0.00	0.00	0.00	0.00	0.00	0.00
TRINITY_DN646283_c0_g1	18.21	0.00	0.00	0.00	0.00	0.00	0.00	0.00	0.00	0.00
TRINITY_DN646284_c0_g1	0.00	0.00	0.00	0.00	0.00	0.00	0.00	0.00	0.00	0.00
TRINITY_DN646284_c1_g1	0.00	0.00	0.00	0.00	0.00	0.00	0.00	0.00	0.00	0.00
TRINITY_DN646285_c0_g1	0.00	0.00	0.00	0.00	0.00	0.00	0.00	0.00	0.00	0.00
TRINITY_DN646287_c0_g1	0.00	0.00	4.92	0.00	4.17	0.00	0.00	0.00	0.00	0.00
TRINITY_DN646289_c1_g1	0.00	0.00	0.00	0.00	0.00	0.00	0.00	0.00	0.00	0.00
TRINITY_DN646289_c2_g2	0.00	0.00	0.00	0.00	0.00	0.00	0.00	0.00	14.03	0.00
TRINITY_DN64628_c0_g1	0.00	0.00	0.00	0.00	0.00	9.20	0.00	0.00	0.00	0.00
TRINITY_DN64628_c0_g2	0.00	0.00	0.00	0.00	0.00	3.73	0.00	0.00	0.00	0.00
TRINITY_DN64628_c0_g3	0.00	0.00	8.56	0.00	0.00	0.00	8.99	0.00	13.17	25.04
TRINITY_DN64628_c0_g4	0.00	35.24	0.00	5.95	0.00	0.00	0.00	0.00	5.76	6.76
TRINITY_DN64628_c2_g1	0.00	0.00	0.00	0.00	0.00	0.00	0.00	0.00	0.00	0.00
TRINITY_DN64628_c5_g1	0.00	0.00	0.00	0.00	0.00	0.00	0.00	0.00	0.00	0.00
TRINITY_DN64628_c8_g1	0.00	17.66	0.00	0.00	0.00	0.00	0.00	0.00	0.00	0.00
TRINITY_DN646291_c0_g1	0.00	0.00	0.00	0.00	0.00	0.00	0.00	0.00	32.49	0.00
TRINITY_DN646293_c0_g1	0.00	0.00	0.00	0.00	0.00	0.00	0.00	0.00	0.00	15.39
TRINITY_DN646295_c0_g1	0.00	0.00	4.53	4.46	0.00	0.00	0.00	0.00	0.00	0.00
TRINITY_DN646296_c0_g1	0.00	0.00	0.00	0.00	0.00	0.00	0.00	0.00	0.00	0.00
TRINITY_DN646297_c0_g1	0.00	0.00	0.00	0.00	0.00	0.00	0.00	0.00	0.00	0.00
TRINITY_DN646298_c0_g1	0.00	0.00	0.00	0.00	0.00	0.00	0.00	0.00	0.00	14.73
TRINITY_DN646299_c0_g1	17.12	0.00	0.00	0.00	0.00	0.00	0.00	0.00	0.00	0.00
TRINITY_DN64629_c0_g1	0.00	0.00	0.00	0.00	0.00	0.00	10.93	8.29	8.08	0.00
TRINITY_DN64629_c2_g1	0.00	0.00	0.00	0.00	0.00	0.00	0.00	0.00	0.00	0.00
TRINITY_DN6462_c0_g1	0.00	0.00	0.00	0.00	0.00	0.00	39.20	0.00	0.00	0.00
TRINITY_DN6462_c0_g2	0.00	0.00	4.96	4.87	5.17	0.00	0.00	0.00	0.00	0.00
TRINITY_DN6462_c1_g1	0.00	13.43	0.00	10.69	0.00	0.00	0.00	0.00	0.00	0.00
TRINITY_DN6462_c3_g1	0.00	0.00	0.00	0.00	0.00	0.00	0.00	0.00	0.00	0.00
TRINITY_DN646301_c0_g1	9.21	0.00	46.67	0.00	0.00	0.00	23.84	0.00	0.00	8.47
TRINITY_DN646304_c0_g1	0.00	0.00	0.00	0.00	0.00	0.00	0.00	0.00	17.14	0.00
TRINITY_DN646305_c0_g1	0.00	0.00	0.00	0.00	0.00	0.00	0.00	0.00	0.00	0.00
TRINITY_DN646305_c0_g2	0.00	0.00	0.00	0.00	0.00	0.00	0.00	0.00	0.00	0.00
TRINITY_DN646308_c0_g1	0.00	0.00	0.00	13.31	0.00	0.00	17.23	0.00	6.44	0.00
TRINITY_DN646308_c0_g2	0.00	19.66	0.00	0.00	0.00	0.00	0.00	0.00	0.00	0.00
TRINITY_DN646308_c0_g3	0.00	0.00	0.00	0.00	0.00	0.00	0.00	0.00	8.03	0.00
TRINITY_DN646309_c0_g1	0.00	0.00	0.00	0.00	0.00	0.00	0.00	0.00	0.00	0.00
TRINITY_DN64630_c0_g1	0.00	0.00	0.00	0.00	0.00	14.03	0.00	0.00	7.69	0.00
TRINITY_DN646310_c0_g1	0.00	0.00	0.00	0.00	0.00	0.00	8.49	0.00	0.00	0.00
TRINITY_DN646312_c1_g1	0.00	0.00	2.91	0.00	0.00	0.00	0.00	0.00	0.00	0.00
TRINITY_DN646312_c3_g1	0.00	0.00	4.03	0.00	0.00	6.91	0.00	0.00	0.00	0.00
TRINITY_DN646314_c0_g1	4.62	4.84	3.05	0.00	4.88	1.31	3.52	0.00	7.49	0.00
TRINITY_DN646315_c0_g1	0.00	0.00	0.00	0.00	0.00	13.82	0.00	0.00	0.00	0.00
TRINITY_DN646317_c0_g1	0.00	19.14	0.00	0.00	0.00	0.00	0.00	0.00	0.00	0.00
TRINITY_DN64631_c1_g1	0.00	0.00	0.00	0.00	0.00	0.00	0.00	0.00	10.00	19.26
TRINITY_DN64631_c2_g1	0.00	38.58	0.00	0.00	0.00	0.00	0.00	0.00	0.00	0.00
TRINITY_DN646320_c0_g1	0.00	0.00	0.00	0.00	0.00	0.00	0.00	0.00	0.00	0.00
TRINITY_DN646323_c0_g1	0.00	0.00	0.00	0.00	0.00	0.00	10.61	0.00	15.72	0.00
TRINITY_DN646323_c0_g2	0.00	41.55	0.00	4.23	0.00	0.00	5.26	0.00	9.74	31.28
TRINITY_DN646323_c2_g1	0.00	0.00	0.00	0.00	0.00	0.00	0.00	0.00	0.00	0.00
TRINITY_DN646324_c0_g1	0.00	0.00	0.00	0.00	0.00	0.00	0.00	0.00	0.00	0.00
TRINITY_DN646325_c0_g1	0.00	0.00	0.00	0.00	0.00	0.00	0.00	0.00	0.00	0.00
TRINITY_DN646326_c0_g1	0.00	0.00	0.00	0.00	0.00	0.00	0.00	4.21	0.00	15.70
TRINITY_DN646328_c0_g1	0.00	0.00	0.00	0.00	0.00	0.00	0.00	0.00	9.17	0.00
TRINITY_DN646328_c1_g1	0.00	0.00	0.00	0.00	0.00	0.00	0.00	0.00	0.00	0.00
TRINITY_DN646329_c0_g1	2.03	0.00	0.00	4.07	0.00	0.00	0.00	0.00	1.97	5.54
TRINITY_DN64632_c0_g1	0.00	0.00	0.00	0.00	0.00	0.00	0.00	0.00	0.00	0.00
TRINITY_DN646330_c0_g1	18.46	0.00	0.00	0.00	0.00	0.00	0.00	0.00	17.78	0.00
TRINITY_DN646331_c0_g1	0.00	0.00	0.00	0.00	0.00	0.00	0.00	0.00	0.00	0.00
TRINITY_DN646332_c0_g1	6.45	0.00	0.00	0.00	0.00	0.00	0.00	0.00	0.00	0.00
TRINITY_DN646333_c0_g1	5.31	0.00	0.00	0.00	0.00	0.00	0.00	0.00	0.00	0.00
TRINITY_DN646334_c0_g1	1.22	0.00	0.00	0.00	0.00	0.00	2.77	0.00	0.00	2.22
TRINITY_DN646338_c0_g1	0.00	0.00	11.12	0.00	0.00	0.00	0.00	0.00	0.00	10.05
TRINITY_DN646339_c0_g1	6.01	13.97	0.00	23.61	0.00	0.00	0.00	0.00	0.00	0.00
TRINITY_DN64633_c0_g1	2.52	68.58	20.07	6.12	3.26	23.53	13.31	4.84	28.10	77.48
TRINITY_DN64633_c1_g1	0.00	0.00	0.00	0.00	0.00	14.21	0.00	0.00	0.00	30.54
TRINITY_DN64633_c1_g2	0.00	0.00	0.00	0.00	16.73	0.00	0.00	0.00	6.73	14.73
TRINITY_DN64633_c2_g1	13.35	0.00	0.00	0.00	13.84	0.00	0.00	0.00	0.00	0.00
TRINITY_DN64633_c3_g1	0.00	0.00	0.00	0.00	8.19	0.00	0.00	0.00	0.00	0.00
TRINITY_DN646340_c0_g1	0.00	10.92	0.00	17.67	9.42	0.00	11.72	0.00	0.00	17.01
TRINITY_DN646342_c0_g1	0.00	0.00	0.00	0.00	8.86	0.00	0.00	8.34	0.00	7.83
TRINITY_DN646344_c0_g1	0.00	0.00	0.00	0.00	0.00	0.00	0.00	0.00	0.00	0.00
TRINITY_DN646345_c0_g1	0.00	0.00	0.00	0.00	0.00	0.00	0.00	0.00	3.16	16.03
TRINITY_DN646345_c1_g1	0.00	0.00	0.00	0.00	0.00	0.00	0.00	0.00	0.00	0.00
TRINITY_DN646345_c3_g1	0.00	0.00	0.00	0.00	0.00	0.00	0.00	0.00	0.00	36.46
TRINITY_DN646347_c0_g1	0.00	0.00	0.00	0.00	0.00	0.00	0.00	0.00	11.51	10.94
TRINITY_DN646349_c0_g1	0.00	0.00	0.00	0.00	5.32	0.00	0.00	0.00	0.00	4.66
TRINITY_DN64634_c0_g1	0.00	25.62	18.20	4.47	0.00	0.00	0.00	0.00	0.00	12.45
TRINITY_DN646351_c0_g1	0.00	0.00	0.00	0.00	0.00	0.00	0.00	0.00	9.39	0.00
TRINITY_DN646353_c0_g1	19.16	0.00	0.00	0.00	0.00	0.00	0.00	0.00	0.00	0.00
TRINITY_DN646354_c0_g1	0.00	0.00	0.00	0.00	0.00	0.00	0.00	0.00	0.00	6.46
TRINITY_DN646355_c0_g1	0.00	0.00	0.00	0.00	0.00	0.00	19.88	0.00	0.00	0.00
TRINITY_DN646356_c0_g1	0.00	44.78	0.00	0.00	0.00	0.00	0.00	0.00	0.00	0.00
TRINITY_DN646357_c0_g1	0.00	0.00	0.00	6.38	8.38	0.00	0.00	0.00	0.00	3.65
TRINITY_DN646359_c0_g1	0.00	0.00	0.00	0.00	0.00	0.00	0.00	0.00	0.00	0.00
TRINITY_DN64635_c0_g2	0.00	0.00	0.00	0.00	0.00	0.00	0.00	0.00	0.00	0.00
TRINITY_DN646362_c1_g1	8.65	0.00	8.77	0.00	0.00	0.00	0.00	0.00	0.00	7.96
TRINITY_DN646363_c0_g1	0.00	0.00	0.00	0.00	0.00	0.00	0.00	0.00	0.00	0.00
TRINITY_DN646364_c0_g1	0.00	0.00	0.00	0.00	0.00	0.00	0.00	0.00	0.00	0.00
TRINITY_DN646365_c0_g1	0.00	0.00	0.00	0.00	0.00	0.00	0.00	0.00	0.00	0.00
TRINITY_DN646368_c0_g1	17.65	0.00	17.80	0.00	18.07	0.00	22.87	16.52	16.99	79.60
TRINITY_DN646368_c0_g2	15.43	0.00	0.00	22.67	0.00	0.00	9.87	0.00	0.00	0.00
TRINITY_DN646368_c0_g3	0.00	0.00	0.00	0.00	3.19	0.00	0.00	0.00	2.91	0.00
TRINITY_DN646368_c1_g1	23.77	0.00	0.00	23.00	0.00	0.00	3.69	0.00	22.85	10.87
TRINITY_DN646368_c2_g1	0.00	0.00	0.00	7.91	0.00	0.00	0.00	0.00	0.00	7.41
TRINITY_DN646368_c2_g2	10.82	0.00	0.00	0.00	0.00	0.00	0.00	0.00	0.00	0.00
TRINITY_DN646368_c3_g1	0.00	0.00	0.00	0.00	0.00	0.00	11.79	0.00	0.00	3.22
TRINITY_DN646368_c4_g1	0.00	0.00	0.00	0.00	0.00	0.00	0.00	0.00	0.00	0.00
TRINITY_DN646369_c0_g1	0.00	0.00	0.00	0.00	0.00	0.00	0.00	0.00	0.00	12.91
TRINITY_DN64636_c0_g1	0.00	0.00	0.00	0.00	14.17	0.00	0.00	0.00	13.17	0.00
TRINITY_DN646371_c0_g1	0.00	0.00	0.00	0.00	0.00	0.00	0.00	0.00	0.00	0.00
TRINITY_DN646372_c0_g1	0.00	0.00	0.00	0.00	0.00	0.00	0.00	0.00	0.00	0.00
TRINITY_DN646373_c0_g1	0.00	0.00	0.00	0.00	0.00	0.00	0.00	0.00	3.91	11.54
TRINITY_DN646374_c0_g1	0.00	3.22	0.00	0.00	0.00	0.00	0.00	0.00	0.00	0.00
TRINITY_DN646376_c0_g1	0.00	0.00	0.00	0.00	0.00	0.00	0.00	0.00	0.00	0.00
TRINITY_DN646379_c0_g1	0.00	3.57	3.25	0.00	0.00	2.79	0.00	0.00	9.36	0.00
TRINITY_DN64637_c0_g1	0.00	0.00	0.00	0.00	0.00	0.00	0.00	0.00	0.00	0.00
TRINITY_DN646380_c0_g1	0.00	0.00	0.00	0.00	0.00	0.00	0.00	0.00	8.30	16.01
TRINITY_DN646382_c0_g1	0.00	0.00	0.00	0.00	0.00	0.00	0.00	0.00	0.00	0.00
TRINITY_DN646383_c0_g1	0.00	0.00	0.00	0.00	0.00	0.00	0.00	0.00	0.00	0.00
TRINITY_DN646384_c0_g1	0.00	31.23	8.77	0.00	45.11	0.00	0.00	0.00	0.00	7.96
TRINITY_DN646385_c0_g1	0.00	0.00	0.00	0.00	0.00	0.00	0.00	0.00	0.00	0.00
TRINITY_DN646386_c0_g1	0.00	0.00	0.00	0.00	0.00	0.00	0.00	0.00	0.00	0.00
TRINITY_DN646387_c1_g1	0.00	0.00	0.00	0.00	5.01	0.00	5.93	0.00	0.00	0.00
TRINITY_DN646388_c0_g1	0.00	7.61	0.00	0.00	0.00	0.00	0.00	0.00	0.00	5.97
TRINITY_DN64638_c0_g1	2.58	1.35	1.28	0.00	1.37	1.10	0.00	0.00	0.00	1.17
TRINITY_DN64638_c0_g2	0.00	0.00	0.00	0.00	0.00	0.00	0.00	0.00	0.00	0.00
TRINITY_DN64638_c1_g1	0.00	0.00	1.84	0.00	3.92	0.00	0.00	0.00	0.00	5.06
TRINITY_DN64638_c1_g2	0.00	0.00	0.00	0.00	0.00	0.00	0.00	0.00	0.00	6.49
TRINITY_DN64638_c1_g3	11.61	8.62	0.00	0.00	0.00	0.00	0.00	0.00	7.39	0.00
TRINITY_DN64638_c1_g4	9.71	0.00	0.00	0.00	0.00	0.00	0.00	9.44	27.84	0.00
TRINITY_DN64638_c1_g5	0.00	0.00	0.00	0.00	0.00	0.00	0.00	0.00	0.00	0.00
TRINITY_DN64638_c1_g6	0.00	0.00	0.00	0.00	0.00	0.00	0.00	0.00	5.59	5.41
TRINITY_DN64638_c2_g1	0.00	0.00	0.00	0.00	0.00	0.00	0.00	0.00	0.00	0.00
TRINITY_DN64638_c4_g1	0.00	0.00	0.00	0.00	0.00	0.00	0.00	0.00	0.00	0.00
TRINITY_DN646390_c0_g1	5.34	6.13	0.00	0.00	0.00	0.00	0.00	5.25	0.00	9.79
TRINITY_DN646393_c0_g1	0.00	0.00	0.00	0.00	0.00	0.00	0.00	0.00	0.00	0.00
TRINITY_DN646394_c0_g1	0.00	0.00	0.00	0.00	0.00	0.00	0.00	0.00	0.00	0.00
TRINITY_DN646395_c0_g1	0.00	0.00	0.00	0.00	0.00	0.00	0.00	0.00	0.00	0.00
TRINITY_DN646397_c0_g1	0.00	2.48	0.00	0.00	0.00	0.00	0.00	0.00	2.23	2.10
TRINITY_DN646398_c0_g1	0.00	0.00	0.00	0.00	0.00	0.00	0.00	0.00	0.00	0.00
TRINITY_DN64639_c0_g1	7.60	0.00	0.00	7.95	0.00	0.00	21.66	34.88	0.00	8.17
TRINITY_DN6463_c0_g1	7.56	0.00	2.54	0.00	0.00	4.36	10.10	2.48	16.08	21.03
TRINITY_DN6463_c1_g1	649.27	515.24	212.90	236.35	193.64	228.01	476.88	168.26	1156.68	737.45
TRINITY_DN6463_c1_g2	2.16	1.07	2.02	0.00	1.12	0.00	1.95	0.00	2.87	5.36
TRINITY_DN6463_c2_g1	0.00	0.00	0.00	0.00	0.00	6.64	0.00	4.71	0.00	15.81
TRINITY_DN646400_c0_g1	0.00	0.00	0.00	0.00	0.00	0.00	0.00	0.00	3.96	0.00
TRINITY_DN646402_c0_g1	0.00	0.00	12.37	0.00	0.00	0.00	0.00	6.04	0.00	0.00
TRINITY_DN646403_c0_g1	0.00	2.64	0.00	0.00	0.00	0.00	0.00	2.39	0.00	0.00
TRINITY_DN646404_c1_g1	0.00	0.00	0.00	0.00	0.00	0.00	0.00	0.00	0.00	0.00
TRINITY_DN646405_c0_g1	0.00	0.00	0.00	0.00	0.00	0.00	0.00	0.00	0.00	22.24
TRINITY_DN646406_c0_g1	0.00	23.33	0.00	0.00	0.00	8.32	12.43	0.00	0.00	0.00
TRINITY_DN646407_c0_g1	5.43	0.00	0.00	0.00	0.00	0.00	0.00	0.00	0.00	0.00
TRINITY_DN646408_c0_g1	0.00	0.00	0.00	0.00	0.00	0.00	2.36	0.00	1.97	1.85
TRINITY_DN646409_c0_g1	0.00	13.90	0.00	0.00	0.00	0.00	0.00	0.00	0.00	10.47
TRINITY_DN64640_c0_g1	0.00	0.00	0.00	0.00	0.00	0.00	0.00	0.00	0.00	0.00
TRINITY_DN64640_c0_g2	0.00	0.00	0.00	0.00	0.00	0.00	0.00	0.00	0.00	0.00
TRINITY_DN64640_c0_g3	0.00	0.00	0.00	0.00	0.00	0.00	0.00	0.00	0.00	0.00
TRINITY_DN64640_c1_g1	0.00	0.00	0.00	0.00	0.00	0.00	0.00	0.00	0.00	8.98
TRINITY_DN64640_c2_g1	0.00	0.00	0.00	0.00	0.00	7.78	0.00	0.00	17.08	0.00
TRINITY_DN64640_c4_g1	0.00	0.00	0.00	0.00	0.00	0.00	0.00	0.00	0.00	0.00
TRINITY_DN64640_c5_g1	0.00	0.00	0.00	0.00	0.00	0.00	0.00	0.00	0.00	0.00
TRINITY_DN646410_c0_g1	0.00	0.00	0.00	0.00	0.00	0.00	0.00	0.00	0.00	0.00
TRINITY_DN646413_c0_g1	0.00	0.00	0.00	3.28	0.00	0.00	0.00	0.00	0.00	3.01
TRINITY_DN646414_c0_g1	0.00	0.00	0.00	0.00	0.00	0.00	0.00	0.00	0.00	0.00
TRINITY_DN646415_c0_g1	0.00	0.00	0.00	0.00	0.00	0.00	0.00	0.00	3.32	3.17
TRINITY_DN646418_c0_g1	0.00	7.27	0.00	0.00	0.00	0.00	3.98	0.00	9.50	0.00
TRINITY_DN646418_c0_g2	0.00	11.74	0.00	0.00	0.00	0.00	0.00	9.39	9.22	0.00
TRINITY_DN646418_c1_g1	0.00	0.00	0.00	0.00	0.00	0.00	0.00	0.00	0.00	0.00
TRINITY_DN646418_c1_g2	0.00	0.00	0.00	0.00	0.00	0.00	0.00	0.00	19.32	0.00
TRINITY_DN646418_c1_g3	6.18	0.00	0.00	0.00	0.00	0.00	3.70	0.00	0.00	0.00
TRINITY_DN646418_c1_g4	0.00	0.00	3.26	3.24	0.00	0.00	0.00	0.00	6.26	8.93
TRINITY_DN646419_c0_g1	0.00	0.00	0.00	0.00	0.00	0.00	0.00	0.00	33.37	0.00
TRINITY_DN646420_c0_g1	0.00	0.00	0.00	0.00	0.00	0.00	54.69	0.00	13.38	0.00
TRINITY_DN646421_c0_g1	0.00	0.00	0.00	0.00	0.00	0.00	0.00	0.00	0.00	0.00
TRINITY_DN646422_c0_g1	0.00	0.00	0.00	0.00	0.00	15.15	0.00	0.00	0.00	16.23
TRINITY_DN646424_c0_g1	0.00	0.00	0.00	0.00	0.00	0.00	0.00	0.00	0.00	0.00
TRINITY_DN646425_c0_g1	0.00	0.00	0.00	0.00	0.00	0.00	0.00	4.40	8.75	0.00
TRINITY_DN646427_c0_g1	0.00	0.00	0.00	0.00	0.00	0.00	0.00	0.00	0.00	0.00
TRINITY_DN646428_c0_g2	0.00	0.00	0.00	0.00	0.00	0.00	0.00	0.00	0.00	9.14
TRINITY_DN646428_c1_g1	0.00	0.00	0.00	0.00	0.00	0.00	0.00	0.00	3.04	0.00
TRINITY_DN646428_c2_g1	0.00	0.00	0.00	0.00	0.00	0.00	3.81	0.00	0.00	0.00
TRINITY_DN646428_c3_g1	0.00	0.00	0.00	0.00	0.00	0.00	0.00	0.00	0.00	0.00
TRINITY_DN646429_c0_g1	0.00	0.00	0.00	0.00	0.00	0.00	0.00	0.00	3.59	0.00
TRINITY_DN64642_c0_g1	0.00	19.14	0.00	0.00	12.48	8.56	0.00	0.00	0.00	13.04
TRINITY_DN64642_c0_g2	0.00	0.00	0.00	0.00	0.00	0.00	0.00	0.00	0.00	0.00
TRINITY_DN64642_c1_g1	11.58	28.16	0.00	0.00	0.00	0.00	0.00	0.00	12.00	0.00
TRINITY_DN646431_c0_g1	0.00	0.00	0.00	0.00	10.87	0.00	0.00	0.00	0.00	19.26
TRINITY_DN646432_c0_g1	0.00	0.00	0.00	32.37	0.00	0.00	0.00	0.00	0.00	30.77
TRINITY_DN646434_c0_g1	0.00	0.00	27.30	0.00	13.95	11.51	0.00	0.00	0.00	0.00
TRINITY_DN646436_c1_g1	0.00	0.00	0.00	0.00	0.00	0.00	0.00	0.00	0.00	0.00
TRINITY_DN646437_c0_g1	0.00	0.00	0.00	0.00	0.00	0.00	0.00	0.00	0.00	10.81
TRINITY_DN646438_c0_g1	0.00	0.00	0.00	0.00	0.00	0.00	0.00	0.00	0.00	0.00
TRINITY_DN64643_c0_g1	12.40	0.00	0.00	0.00	4.20	3.45	0.00	0.00	0.00	0.00
TRINITY_DN646440_c0_g1	0.00	3.18	0.00	0.00	0.00	2.51	6.98	0.00	0.00	0.00
TRINITY_DN646440_c0_g2	0.00	0.00	0.00	0.00	0.00	0.00	0.00	7.92	0.00	0.00
TRINITY_DN646440_c1_g1	10.57	0.00	5.30	0.00	0.00	0.00	0.00	0.00	0.00	0.00
TRINITY_DN646444_c1_g1	0.00	0.00	0.00	0.00	0.00	0.00	0.00	0.00	7.76	3.72
TRINITY_DN646445_c0_g1	0.00	0.00	5.27	0.00	0.00	0.00	0.00	0.00	0.00	0.00
TRINITY_DN646446_c0_g1	13.25	0.00	0.00	0.00	0.00	0.00	0.00	0.00	25.56	12.14
TRINITY_DN646447_c0_g1	0.00	0.00	16.26	0.00	0.00	0.00	12.36	0.00	0.00	22.12
TRINITY_DN64644_c0_g1	0.00	0.00	0.00	0.00	0.00	0.00	0.00	0.00	0.00	0.00
TRINITY_DN64644_c1_g1	0.00	0.00	0.00	0.00	0.00	0.00	0.00	0.00	0.00	11.80
TRINITY_DN64644_c2_g1	0.00	11.06	0.00	0.00	0.00	0.00	23.71	0.00	0.00	0.00
TRINITY_DN646450_c0_g1	0.00	0.00	0.00	0.00	0.00	0.00	0.00	0.00	0.00	0.00
TRINITY_DN646451_c0_g1	0.00	0.00	0.00	0.00	0.00	0.00	0.00	0.00	0.00	0.00
TRINITY_DN646453_c1_g1	0.00	0.00	0.00	0.00	0.00	0.00	0.00	0.00	0.00	0.00
TRINITY_DN646454_c0_g1	0.00	0.00	0.00	0.00	0.00	0.00	4.70	0.00	7.37	0.00
TRINITY_DN646456_c0_g1	0.00	0.00	0.00	0.00	0.00	7.09	0.00	0.00	0.00	7.49
TRINITY_DN64645_c1_g1	0.00	10.17	0.00	0.00	0.00	16.29	10.93	0.00	0.00	0.00
TRINITY_DN64645_c2_g1	0.00	0.00	0.00	0.00	0.00	0.00	0.00	0.00	18.30	0.00
TRINITY_DN646461_c0_g2	0.00	0.00	0.00	0.00	0.00	0.00	0.00	0.00	12.48	0.00
TRINITY_DN646463_c0_g1	0.00	0.00	0.00	0.00	0.00	0.00	0.00	0.00	0.00	0.00
TRINITY_DN646465_c0_g2	0.00	0.00	0.00	0.00	0.00	0.00	0.00	0.00	0.00	9.03
TRINITY_DN646466_c0_g1	0.00	0.00	0.00	0.00	8.19	0.00	0.00	0.00	0.00	0.00
TRINITY_DN646467_c0_g1	0.00	0.00	0.00	0.00	0.00	1.78	0.00	6.58	0.00	0.00
TRINITY_DN646468_c0_g1	0.00	0.00	0.00	0.00	0.00	0.00	0.00	0.00	0.00	0.00
TRINITY_DN646469_c0_g1	0.00	0.00	0.00	0.00	0.00	0.00	0.00	0.00	0.00	9.14
TRINITY_DN64646_c0_g1	0.00	0.00	4.11	0.00	0.00	0.00	0.00	0.00	3.91	0.00
TRINITY_DN64646_c1_g1	0.00	0.00	0.00	0.00	2.26	0.00	0.00	0.00	0.00	0.00
TRINITY_DN64646_c3_g1	0.00	0.00	0.00	0.00	39.73	0.00	0.00	0.00	0.00	11.67
TRINITY_DN64646_c4_g1	0.00	12.96	0.00	16.55	0.00	0.00	7.03	0.00	10.66	0.00
TRINITY_DN64646_c5_g1	0.00	0.00	0.00	0.00	0.00	0.00	0.00	0.00	10.49	0.00
TRINITY_DN646470_c0_g1	0.00	15.71	14.67	0.00	0.00	0.00	0.00	0.00	12.72	157.53
TRINITY_DN646472_c0_g1	0.00	0.00	0.00	0.00	0.00	0.00	0.00	0.00	0.00	0.00
TRINITY_DN646473_c0_g1	0.00	0.00	0.00	0.00	0.00	0.00	0.00	0.00	0.00	0.00
TRINITY_DN646474_c0_g1	3.69	10.26	0.00	0.00	6.43	0.00	0.00	0.00	0.00	9.80
TRINITY_DN646475_c1_g1	0.00	0.00	0.00	0.00	0.00	0.00	0.00	0.00	0.00	0.00
TRINITY_DN646476_c0_g1	0.00	0.00	0.00	0.00	0.00	0.00	0.00	0.00	0.00	9.06
TRINITY_DN646477_c0_g1	0.00	0.00	0.00	0.00	0.00	0.00	0.00	0.00	2.76	0.00
TRINITY_DN646479_c0_g1	0.00	0.00	0.00	0.00	0.00	0.00	0.00	0.00	0.00	0.00
TRINITY_DN646479_c0_g2	0.00	0.00	0.00	0.00	0.00	0.00	0.00	0.00	0.00	0.00
TRINITY_DN646479_c1_g1	0.00	0.00	0.00	0.00	0.00	0.00	0.00	0.00	0.00	0.00
TRINITY_DN646479_c2_g1	0.00	0.00	0.00	3.03	0.00	2.61	3.64	0.00	5.84	8.33
TRINITY_DN646479_c4_g1	0.00	0.00	0.00	0.00	0.00	10.09	0.00	0.00	11.26	0.00
TRINITY_DN646479_c7_g1	0.00	0.00	0.00	0.00	0.00	0.00	0.00	0.00	0.00	0.00
TRINITY_DN646479_c8_g1	0.00	0.00	0.00	0.00	0.00	0.00	0.00	0.00	0.00	0.00
TRINITY_DN64647_c0_g1	0.00	16.85	0.00	0.00	0.00	35.58	0.00	13.26	13.38	12.71
TRINITY_DN646481_c0_g1	6.75	0.00	0.00	0.00	0.00	5.88	0.00	0.00	0.00	24.82
TRINITY_DN646482_c0_g1	0.00	0.00	0.00	0.00	0.00	0.00	0.00	0.00	0.00	0.00
TRINITY_DN646483_c0_g1	0.00	0.00	0.00	0.00	0.00	0.00	0.00	0.00	0.00	0.00
TRINITY_DN646484_c0_g1	0.00	6.34	0.00	0.00	0.00	0.00	0.00	0.00	0.00	0.00
TRINITY_DN646485_c0_g1	0.00	20.63	0.00	0.00	0.00	0.00	22.47	0.00	16.69	31.31
TRINITY_DN646488_c0_g1	0.00	0.00	0.00	0.00	0.00	0.00	0.00	10.04	0.00	0.00
TRINITY_DN64648_c0_g1	0.00	0.00	0.00	0.00	0.00	0.00	0.00	0.00	0.00	0.00
TRINITY_DN64648_c1_g1	0.00	0.00	0.00	0.00	0.00	0.00	0.00	0.00	0.00	5.57
TRINITY_DN64648_c2_g1	0.00	0.00	0.00	0.00	0.00	0.00	0.00	0.00	8.64	0.00
TRINITY_DN646490_c0_g1	0.00	0.00	0.00	0.00	0.00	0.00	0.00	0.00	0.00	0.00
TRINITY_DN646490_c0_g2	0.00	0.00	0.00	0.00	0.00	0.00	0.00	0.00	0.00	0.00
TRINITY_DN646493_c0_g1	0.00	0.00	0.00	0.00	0.00	0.00	0.00	0.00	0.00	0.00
TRINITY_DN646493_c0_g2	0.00	0.00	0.00	0.00	0.00	0.00	0.00	0.00	0.00	0.00
TRINITY_DN646496_c0_g1	0.00	0.00	0.00	0.00	0.00	0.00	0.00	0.00	0.00	0.00
TRINITY_DN646497_c0_g1	0.00	0.00	0.00	0.00	0.00	0.00	0.00	0.00	0.00	0.00
TRINITY_DN646498_c0_g1	0.00	18.28	0.00	0.00	0.00	3.51	0.00	0.00	0.00	7.46
TRINITY_DN646498_c1_g1	0.00	0.00	0.00	0.00	0.00	0.00	0.00	0.00	0.00	0.00
TRINITY_DN646499_c0_g1	0.00	0.00	0.00	0.00	0.00	0.00	0.00	10.51	0.00	0.00
TRINITY_DN64649_c0_g1	6.94	0.00	0.00	6.81	0.00	0.00	0.00	0.00	18.63	16.45
TRINITY_DN64649_c0_g2	0.00	0.00	5.02	0.00	0.00	0.00	0.00	0.00	3.95	4.34
TRINITY_DN64649_c0_g3	0.00	0.00	0.00	0.00	0.00	0.00	0.00	0.00	8.53	0.00
TRINITY_DN64649_c3_g1	0.00	0.00	0.00	0.00	0.00	0.00	0.00	0.00	12.39	0.00
TRINITY_DN64649_c5_g1	0.00	12.60	0.00	0.00	0.00	0.00	0.00	0.00	0.00	0.00
TRINITY_DN6464_c0_g1	0.00	0.00	0.00	0.00	0.00	0.00	0.00	0.00	0.00	0.00
TRINITY_DN6464_c3_g2	0.00	0.00	0.00	0.00	0.00	0.00	0.00	0.00	0.00	0.00
TRINITY_DN646500_c0_g1	0.00	0.00	0.00	0.00	0.00	0.00	24.41	0.00	0.00	0.00
TRINITY_DN646501_c0_g1	4.30	0.00	0.00	8.50	0.00	0.00	0.00	0.00	0.00	7.87
TRINITY_DN646502_c0_g1	0.00	0.00	0.00	0.00	0.00	0.00	0.00	0.00	0.00	0.00
TRINITY_DN646503_c0_g1	0.00	0.00	0.00	0.00	0.00	0.00	0.00	0.00	0.00	0.00
TRINITY_DN646504_c0_g1	0.00	0.00	0.00	0.00	0.00	0.00	0.00	0.00	0.00	12.91
TRINITY_DN646505_c0_g1	10.55	0.00	0.00	0.00	0.00	0.00	0.00	0.00	0.00	0.00
TRINITY_DN646506_c0_g1	0.00	0.00	0.00	0.00	0.00	0.00	0.00	0.00	0.00	0.00
TRINITY_DN646507_c0_g1	7.75	9.26	7.86	0.00	8.06	0.00	0.00	0.00	0.00	0.00
TRINITY_DN646508_c0_g1	0.00	9.37	0.00	0.00	0.00	0.00	0.00	0.00	0.00	0.00
TRINITY_DN646509_c1_g1	17.30	0.00	0.00	0.00	17.77	0.00	0.00	0.00	0.00	0.00
TRINITY_DN64650_c0_g1	14.12	22.49	19.42	0.00	0.00	15.15	0.00	13.14	54.33	12.91
TRINITY_DN646510_c0_g1	0.00	0.00	0.00	0.00	0.00	0.00	0.00	0.00	0.00	0.00
TRINITY_DN646511_c0_g1	0.00	0.00	0.00	0.00	0.00	0.00	0.00	0.00	0.00	0.00
TRINITY_DN646512_c0_g1	0.00	0.00	0.00	0.00	0.00	0.00	0.00	0.00	0.00	6.52
TRINITY_DN646514_c0_g1	0.00	0.00	0.00	0.00	0.00	2.76	0.00	0.00	0.00	0.00
TRINITY_DN646515_c0_g1	0.00	0.00	7.54	0.00	0.00	0.00	0.00	0.00	0.00	0.00
TRINITY_DN646516_c0_g1	0.00	0.00	0.00	0.00	0.00	0.00	0.00	0.00	0.00	0.00
TRINITY_DN646517_c0_g1	0.00	16.72	0.00	0.00	0.00	0.00	0.00	0.00	0.00	0.00
TRINITY_DN646518_c0_g1	0.00	0.00	0.00	0.00	0.00	39.44	20.23	0.00	11.34	34.02
TRINITY_DN646518_c1_g1	11.50	0.00	0.00	11.13	0.00	0.00	0.00	0.00	11.02	10.54
TRINITY_DN646518_c2_g1	0.00	0.00	0.00	0.00	0.00	4.36	0.00	0.00	0.00	0.00
TRINITY_DN646518_c4_g1	0.00	0.00	0.00	0.00	0.00	0.00	0.00	0.00	14.39	0.00
TRINITY_DN646519_c0_g1	0.00	0.00	0.00	0.00	0.00	0.00	45.65	0.00	0.00	0.00
TRINITY_DN64651_c1_g1	14.87	0.00	0.00	0.00	0.00	0.00	0.00	0.00	0.00	0.00
TRINITY_DN646521_c0_g1	0.00	0.00	0.00	0.00	0.00	0.00	0.00	0.00	0.00	0.00
TRINITY_DN646525_c0_g1	0.00	2.32	0.00	0.00	0.00	1.86	5.07	0.00	0.00	2.29
TRINITY_DN646525_c0_g2	0.00	0.00	0.00	0.00	0.00	0.00	0.00	0.00	0.00	0.00
TRINITY_DN646526_c1_g1	0.00	0.00	0.00	16.97	0.00	0.00	0.00	0.00	0.00	0.00
TRINITY_DN646527_c0_g2	0.00	0.00	0.00	0.00	0.00	0.00	0.00	0.00	0.00	9.79
TRINITY_DN646527_c1_g1	0.00	0.00	0.00	0.00	0.00	0.00	11.60	0.00	0.00	0.00
TRINITY_DN646529_c0_g1	0.00	20.07	0.00	0.00	0.00	0.00	10.97	0.00	4.23	0.00
TRINITY_DN64652_c0_g2	0.00	0.00	3.41	3.38	9.89	2.93	18.71	0.00	8.15	11.22
TRINITY_DN64652_c11_g1	0.00	0.00	14.42	0.00	14.76	0.00	18.67	0.00	13.69	0.00
TRINITY_DN64652_c1_g1	0.00	0.00	0.00	0.00	0.00	0.00	0.00	0.00	0.00	0.00
TRINITY_DN64652_c2_g1	26.79	31.83	12.26	13.32	31.88	22.94	8.26	14.12	25.71	85.18
TRINITY_DN64652_c3_g1	0.00	0.00	0.00	10.28	0.00	0.00	0.00	0.00	0.00	0.00
TRINITY_DN646530_c0_g1	0.00	0.00	0.00	0.00	0.00	0.00	0.00	0.00	0.00	0.00
TRINITY_DN646532_c0_g1	0.00	0.00	0.00	0.00	0.00	0.00	0.00	0.00	0.00	6.34
TRINITY_DN646533_c0_g1	0.00	17.64	20.66	0.00	0.00	4.44	12.80	0.00	9.77	28.31
TRINITY_DN646534_c0_g1	1.03	0.00	2.04	0.00	0.00	0.00	1.16	1.99	5.04	6.37
TRINITY_DN646537_c0_g1	0.00	17.08	0.00	0.00	0.00	6.25	0.00	0.00	0.00	0.00
TRINITY_DN646537_c1_g1	0.00	0.00	0.00	0.00	0.00	0.00	0.00	0.00	0.00	0.00
TRINITY_DN646537_c2_g1	4.43	5.00	4.45	0.00	0.00	0.00	0.00	0.00	0.00	0.00
TRINITY_DN646537_c4_g1	0.00	0.00	0.00	0.00	0.00	8.66	0.00	0.00	0.00	0.00
TRINITY_DN646539_c0_g1	0.00	0.00	0.00	0.00	0.00	0.00	0.00	0.00	12.00	15.35
TRINITY_DN64653_c0_g2	33.29	0.00	0.00	15.96	0.00	14.09	0.00	0.00	0.00	30.27
TRINITY_DN64653_c0_g3	0.00	0.00	0.00	0.00	8.53	0.00	0.00	0.00	0.00	7.53
TRINITY_DN64653_c1_g1	0.00	0.00	15.87	0.00	0.00	0.00	0.00	0.00	6.34	9.80
TRINITY_DN64653_c1_g2	212.21	225.72	131.60	123.74	124.13	96.28	224.61	93.03	419.45	522.68
TRINITY_DN64653_c1_g4	0.00	0.00	0.00	0.00	0.00	0.00	0.00	0.00	0.00	0.00
TRINITY_DN646540_c0_g1	0.00	0.00	0.00	0.00	0.00	0.00	0.00	0.00	0.00	0.00
TRINITY_DN646541_c0_g1	0.00	0.00	0.00	0.00	0.00	0.00	0.00	0.00	0.00	0.00
TRINITY_DN646541_c2_g1	0.00	0.00	0.00	0.00	0.00	0.00	0.00	0.00	0.00	0.00
TRINITY_DN646545_c0_g1	0.00	0.00	0.00	0.00	0.00	0.00	0.00	0.00	0.00	0.00
TRINITY_DN646546_c0_g1	0.00	0.00	0.00	0.00	0.00	0.00	0.00	0.00	0.00	0.00
TRINITY_DN646549_c0_g1	0.00	0.00	0.00	0.00	0.00	0.00	0.00	0.00	0.00	0.00
TRINITY_DN64654_c0_g2	1.96	2.45	0.00	0.00	2.07	3.33	3.31	0.00	0.96	6.23
TRINITY_DN64654_c1_g1	0.00	0.00	0.00	0.00	0.00	0.00	0.00	0.00	0.00	0.00
TRINITY_DN64654_c2_g2	0.00	0.00	0.00	0.00	0.00	4.69	0.00	0.00	0.00	4.97
TRINITY_DN64654_c3_g1	0.00	3.40	0.00	0.00	0.00	0.00	0.00	0.00	0.00	0.00
TRINITY_DN646551_c0_g1	0.00	0.00	0.00	0.00	0.00	0.00	0.00	0.00	0.00	0.00
TRINITY_DN646555_c0_g1	0.00	0.00	0.00	0.00	0.00	0.00	0.00	0.00	0.00	0.00
TRINITY_DN646555_c0_g2	0.00	1.81	10.23	1.72	1.81	0.00	0.00	1.66	0.00	6.24
TRINITY_DN646555_c1_g1	0.00	0.00	0.00	0.00	0.00	0.00	0.00	0.00	0.00	0.00
TRINITY_DN646556_c0_g1	0.00	0.00	0.00	0.00	0.00	0.00	0.00	0.00	19.32	0.00
TRINITY_DN646557_c0_g1	0.00	0.00	0.00	0.00	3.24	8.10	0.00	0.00	2.91	0.00
TRINITY_DN646559_c0_g1	0.00	0.00	0.00	0.00	0.00	0.00	0.00	0.00	0.00	0.00
TRINITY_DN64655_c2_g1	0.00	0.00	0.00	0.00	0.00	0.00	0.00	0.00	0.00	0.00
TRINITY_DN646560_c0_g1	0.00	0.00	0.00	0.00	0.00	0.00	0.00	0.00	0.00	0.00
TRINITY_DN646561_c0_g1	0.00	0.00	0.00	0.00	0.00	0.00	0.00	0.00	0.00	0.00
TRINITY_DN646563_c1_g1	0.00	0.00	0.00	0.00	0.00	0.00	7.14	0.00	0.00	5.23
TRINITY_DN646564_c0_g1	0.00	0.00	0.00	0.00	0.00	0.00	0.00	0.00	0.00	0.00
TRINITY_DN646565_c0_g1	6.83	0.00	0.00	0.00	0.00	2.93	0.00	3.34	0.00	15.55
TRINITY_DN646566_c0_g1	0.00	0.00	0.00	9.06	0.00	7.39	3.42	0.00	0.00	3.12
TRINITY_DN646567_c0_g1	0.00	0.00	0.00	0.00	0.00	0.00	0.00	0.00	0.00	0.00
TRINITY_DN646568_c2_g1	0.00	0.00	0.00	0.00	0.00	0.00	0.00	0.00	16.52	0.00
TRINITY_DN64656_c0_g1	0.00	0.00	0.00	0.00	0.00	0.00	0.00	0.00	6.66	11.19
TRINITY_DN64656_c0_g2	0.00	0.00	3.54	0.00	0.00	0.00	0.00	0.00	0.00	1.79
TRINITY_DN64656_c0_g3	0.00	7.32	0.00	0.00	0.00	0.00	6.88	6.17	11.17	0.00
TRINITY_DN64656_c0_g4	0.00	7.98	0.00	11.20	0.00	0.00	0.00	2.41	18.25	12.85
TRINITY_DN646571_c1_g1	0.00	0.00	0.00	0.00	0.00	0.00	0.00	0.00	10.91	0.00
TRINITY_DN646573_c0_g1	0.00	0.00	0.00	10.35	0.00	0.00	0.00	0.00	0.00	0.00
TRINITY_DN646573_c1_g1	0.00	0.00	0.00	0.00	0.00	0.00	0.00	0.00	0.00	0.00
TRINITY_DN646574_c0_g1	0.00	0.00	0.00	0.00	0.00	0.00	0.00	0.00	0.00	7.15
TRINITY_DN646575_c0_g1	0.00	0.00	0.00	0.00	0.00	0.00	0.00	0.00	0.00	0.00
TRINITY_DN646576_c0_g1	0.00	0.00	13.11	0.00	0.00	0.00	16.96	0.00	0.00	11.86
TRINITY_DN64657_c0_g1	0.00	0.00	0.00	0.00	0.00	0.00	0.00	0.00	18.90	0.00
TRINITY_DN64657_c0_g2	0.00	0.00	0.00	0.00	0.00	0.00	0.00	0.00	0.00	0.00
TRINITY_DN646581_c0_g1	0.00	0.00	0.00	0.00	0.00	0.00	0.00	0.00	0.00	0.00
TRINITY_DN646583_c0_g1	0.00	0.00	0.00	0.00	0.00	0.00	0.00	0.00	0.00	0.00
TRINITY_DN646584_c0_g1	31.91	0.00	0.00	0.00	0.00	0.00	0.00	0.00	0.00	0.00
TRINITY_DN646585_c0_g1	4.97	0.00	0.00	0.00	5.19	0.00	0.00	4.88	0.00	0.00
TRINITY_DN646587_c0_g1	0.00	0.00	0.00	0.00	0.00	0.00	15.71	0.00	0.00	0.00
TRINITY_DN646588_c0_g1	0.00	0.00	0.00	0.00	0.00	0.00	0.00	0.00	0.00	0.00
TRINITY_DN64658_c0_g1	0.00	0.00	0.00	0.00	0.00	0.00	0.00	0.00	0.00	0.00
TRINITY_DN64658_c0_g3	38.72	15.58	19.26	12.08	17.68	8.27	22.74	14.11	23.33	55.00
TRINITY_DN64658_c0_g5	0.00	0.00	0.00	0.00	0.00	0.00	0.00	0.00	0.00	0.00
TRINITY_DN646590_c0_g1	0.00	0.00	0.00	0.00	0.00	0.00	0.00	0.00	0.00	0.00
TRINITY_DN646592_c0_g1	0.00	10.29	0.00	0.00	0.00	0.00	0.00	0.00	3.47	0.00
TRINITY_DN646592_c0_g2	0.00	0.00	2.31	0.00	0.00	0.00	0.00	1.12	0.00	0.00
TRINITY_DN646592_c5_g1	23.91	0.00	0.00	0.00	0.00	20.57	15.60	0.00	23.03	32.83
TRINITY_DN646592_c6_g1	0.00	0.00	0.00	0.00	0.00	10.35	0.00	0.00	0.00	22.04
TRINITY_DN646592_c7_g1	0.00	0.00	0.00	0.00	0.00	0.00	0.00	0.00	0.00	0.00
TRINITY_DN646594_c0_g1	0.00	0.00	0.00	0.00	0.00	0.00	0.00	0.00	0.00	0.00
TRINITY_DN646597_c0_g1	0.00	0.00	0.00	0.00	0.00	0.00	0.00	0.00	0.00	0.00
TRINITY_DN646599_c0_g1	0.00	7.64	0.00	0.00	6.79	0.00	8.26	0.00	0.00	0.00
TRINITY_DN64659_c0_g2	0.00	0.00	9.44	9.09	0.00	0.00	0.00	0.00	8.90	25.67
TRINITY_DN64659_c2_g1	0.00	0.00	0.00	0.00	0.00	0.00	0.00	0.00	0.00	16.70
TRINITY_DN6465_c0_g1	9.36	14.34	0.00	18.27	9.74	32.45	24.25	0.00	26.86	25.83
TRINITY_DN6465_c0_g2	0.00	34.25	14.83	8.60	12.24	0.00	11.40	8.60	0.00	30.59
TRINITY_DN646601_c0_g1	0.00	0.00	0.00	0.00	0.00	0.00	0.00	0.00	0.00	0.00
TRINITY_DN646603_c0_g1	0.00	0.00	0.00	0.00	0.00	0.00	0.00	0.00	0.00	0.00
TRINITY_DN646604_c0_g1	0.00	0.00	0.00	9.45	0.00	0.00	0.00	0.00	0.00	8.93
TRINITY_DN646605_c0_g1	6.90	0.00	0.00	0.00	0.00	0.00	0.00	0.00	0.00	0.00
TRINITY_DN646608_c0_g1	0.00	0.00	0.00	0.00	0.00	0.00	12.05	0.00	0.00	0.00
TRINITY_DN646609_c0_g1	0.00	0.00	0.00	0.00	0.00	0.00	0.00	0.00	0.00	0.00
TRINITY_DN64660_c0_g2	0.00	31.09	0.00	0.00	0.00	0.00	16.68	0.00	24.59	46.68
TRINITY_DN64660_c1_g1	0.00	15.45	0.00	0.00	0.00	0.00	0.00	12.15	0.00	0.00
TRINITY_DN64660_c2_g1	0.00	0.00	0.00	0.00	0.00	0.00	0.00	0.00	0.00	0.00
TRINITY_DN646610_c0_g1	0.00	0.00	0.00	0.00	0.00	0.00	0.00	0.00	0.00	2.78
TRINITY_DN646613_c0_g1	0.00	0.00	0.00	0.00	0.00	0.00	0.00	0.00	10.79	0.00
TRINITY_DN646614_c0_g1	0.00	0.00	0.00	0.00	0.00	0.00	0.00	0.00	0.00	0.00
TRINITY_DN646615_c0_g1	0.00	0.00	0.00	0.00	0.00	0.00	0.00	0.00	0.00	0.00
TRINITY_DN646616_c0_g1	0.00	0.00	0.00	3.94	0.00	0.00	0.00	0.00	0.00	0.82
TRINITY_DN646617_c0_g1	0.00	0.00	0.00	0.00	0.00	0.00	0.00	0.00	0.00	0.00
TRINITY_DN646619_c0_g1	0.00	0.00	0.00	0.00	0.00	0.00	0.00	0.00	0.00	0.00
TRINITY_DN646619_c1_g1	0.00	0.00	0.00	0.00	0.00	0.00	0.00	0.00	0.00	0.00
TRINITY_DN64661_c0_g1	0.00	0.00	0.00	0.00	0.00	0.00	0.00	0.00	0.00	0.00
TRINITY_DN646621_c0_g1	0.00	0.00	0.00	0.00	0.00	0.00	0.00	0.00	0.00	0.00
TRINITY_DN646623_c0_g1	0.00	0.00	0.00	0.00	0.00	0.00	0.00	0.00	0.00	0.00
TRINITY_DN646624_c0_g1	18.21	0.00	0.00	0.00	0.00	0.00	0.00	0.00	0.00	0.00
TRINITY_DN646625_c0_g2	0.00	9.78	0.00	0.00	0.00	0.00	0.00	0.00	7.78	0.00
TRINITY_DN646626_c0_g1	0.00	0.00	0.00	0.00	0.00	0.00	0.00	0.00	0.00	0.00
TRINITY_DN646627_c1_g1	0.00	0.00	0.00	0.00	18.73	0.00	0.00	0.00	0.00	0.00
TRINITY_DN646628_c0_g1	0.00	0.00	0.00	0.00	0.00	0.00	0.00	0.00	0.00	0.00
TRINITY_DN646629_c1_g1	0.00	0.00	0.00	0.00	0.00	0.00	5.66	0.00	0.00	4.54
TRINITY_DN646629_c4_g1	4.69	10.63	0.00	0.00	4.91	0.00	0.00	0.00	4.46	8.58
TRINITY_DN646629_c5_g1	0.00	0.00	0.00	0.00	0.00	0.00	0.00	0.00	0.00	0.00
TRINITY_DN646629_c7_g1	4.17	0.00	0.00	0.00	0.00	0.00	0.00	0.00	0.00	15.25
TRINITY_DN64662_c0_g1	0.00	0.00	0.00	0.00	0.00	0.00	0.00	0.00	0.00	0.00
TRINITY_DN64662_c0_g2	3.73	4.14	0.00	0.00	0.00	3.20	0.00	0.00	0.00	23.81
TRINITY_DN646630_c0_g1	0.00	0.00	0.00	0.00	0.00	0.00	0.00	0.00	36.60	0.00
TRINITY_DN646630_c2_g1	0.00	0.00	0.00	0.00	0.00	0.00	0.00	0.00	0.00	0.00
TRINITY_DN646631_c0_g1	0.00	0.00	0.00	0.00	0.00	0.00	0.00	0.00	0.00	0.00
TRINITY_DN646632_c0_g1	93.07	151.19	41.93	70.23	53.69	26.81	80.58	40.05	197.45	190.01
TRINITY_DN646633_c0_g1	0.00	3.53	0.00	0.00	0.00	0.00	0.00	3.15	0.00	8.80
TRINITY_DN646633_c1_g1	8.89	0.00	0.00	0.00	0.00	0.00	0.00	0.00	0.00	8.18
TRINITY_DN646635_c0_g1	10.97	13.35	0.00	0.00	0.00	0.00	0.00	0.00	10.49	10.05
TRINITY_DN646636_c0_g1	0.00	0.00	0.00	0.00	0.00	1.65	0.00	0.00	0.00	0.00
TRINITY_DN646637_c0_g1	0.00	0.00	0.00	0.00	0.00	0.00	0.00	0.00	0.00	0.00
TRINITY_DN646638_c0_g1	0.00	0.00	0.00	0.00	0.00	0.00	0.00	0.00	0.00	0.00
TRINITY_DN64663_c0_g1	0.00	0.00	0.00	0.00	0.00	0.00	0.00	0.00	0.00	4.57
TRINITY_DN64663_c1_g1	0.00	0.00	0.00	0.00	0.00	0.00	0.00	0.00	0.00	0.00
TRINITY_DN64663_c1_g2	0.00	0.00	0.00	0.00	0.00	0.00	0.00	0.00	0.00	10.67
TRINITY_DN64663_c2_g1	10.47	12.73	0.00	0.00	0.00	0.00	26.55	0.00	0.00	68.71
TRINITY_DN64663_c2_g2	0.00	0.00	0.00	0.00	0.00	0.00	0.00	0.00	0.00	0.00
TRINITY_DN64663_c5_g1	0.00	0.00	10.69	10.22	0.00	0.00	0.00	0.00	0.00	0.00
TRINITY_DN646645_c1_g1	0.00	0.00	0.00	0.00	0.00	0.00	0.00	0.00	0.00	0.00
TRINITY_DN646645_c2_g1	0.00	0.00	0.00	0.00	0.00	0.00	0.00	0.00	0.00	0.00
TRINITY_DN646647_c1_g1	0.00	0.00	0.00	0.00	0.00	0.00	0.00	0.00	0.00	0.00
TRINITY_DN64664_c0_g1	0.00	0.00	0.00	0.00	0.00	0.00	0.00	0.00	20.27	0.00
TRINITY_DN64664_c1_g1	0.00	0.00	0.00	0.00	0.00	0.00	0.00	0.00	0.00	0.00
TRINITY_DN646650_c0_g1	0.00	0.00	0.00	0.00	0.00	0.00	0.00	0.00	0.00	0.00
TRINITY_DN646652_c0_g1	0.00	0.00	5.41	0.00	0.00	0.00	13.89	0.00	10.21	0.00
TRINITY_DN646652_c0_g2	0.00	0.00	5.41	0.00	0.00	0.00	0.00	0.00	10.21	0.00
TRINITY_DN646652_c2_g1	0.00	0.00	0.00	0.00	0.00	0.00	0.00	0.00	0.00	0.00
TRINITY_DN646652_c3_g1	0.00	0.00	0.00	0.00	0.00	0.00	0.00	0.00	0.00	9.85
TRINITY_DN646656_c0_g1	0.00	0.00	0.00	0.00	0.00	0.00	0.00	0.00	0.00	0.00
TRINITY_DN646657_c0_g1	0.00	27.51	0.00	0.00	0.00	0.00	5.80	0.00	0.00	15.72
TRINITY_DN646658_c0_g1	0.00	10.44	0.00	0.00	0.00	0.00	0.00	0.00	15.64	0.00
TRINITY_DN646659_c0_g1	0.00	0.00	0.00	0.00	0.00	0.00	0.00	0.00	0.00	0.00
TRINITY_DN64665_c0_g1	0.00	0.00	0.00	0.00	0.00	0.00	0.00	0.00	4.90	0.00
TRINITY_DN64665_c0_g3	0.00	0.00	0.00	0.00	0.00	0.00	0.00	0.00	0.00	0.00
TRINITY_DN64665_c1_g1	0.00	0.00	0.00	0.00	0.00	0.00	0.00	0.00	0.00	0.00
TRINITY_DN64665_c4_g1	0.00	15.68	13.01	0.00	0.00	0.00	0.00	0.00	0.00	0.00
TRINITY_DN646660_c0_g1	0.00	0.00	0.00	0.00	13.53	0.00	0.00	0.00	30.78	0.00
TRINITY_DN646661_c0_g1	0.00	0.00	0.00	0.00	0.00	0.00	0.00	0.00	0.00	0.00
TRINITY_DN646662_c0_g1	0.00	0.00	0.00	0.00	0.00	0.00	0.00	0.00	0.00	0.00
TRINITY_DN646663_c0_g1	4.76	0.00	0.00	0.00	0.00	0.00	0.00	0.00	0.00	0.00
TRINITY_DN646664_c0_g1	0.00	0.00	0.00	0.00	0.00	0.00	0.00	0.00	0.00	6.30
TRINITY_DN646666_c1_g1	0.00	0.00	0.00	0.00	0.00	0.00	0.00	0.00	0.00	0.00
TRINITY_DN646668_c0_g1	2.18	9.81	1.11	0.00	4.62	3.68	9.53	2.10	7.13	18.17
TRINITY_DN646668_c2_g1	0.00	0.00	0.00	0.00	0.00	0.00	0.00	14.72	0.00	0.00
TRINITY_DN646668_c3_g1	0.00	0.00	0.00	0.00	0.00	0.00	0.00	0.00	0.00	0.00
TRINITY_DN64666_c0_g1	0.00	0.00	0.00	0.00	0.00	0.00	0.00	0.00	0.00	0.00
TRINITY_DN64666_c0_g2	0.00	0.00	0.00	0.00	2.05	0.00	0.00	0.00	0.00	1.77
TRINITY_DN646670_c0_g1	0.00	0.00	0.00	0.00	0.00	0.00	0.00	0.00	0.00	0.00
TRINITY_DN646670_c1_g1	0.00	0.00	0.00	0.00	0.00	0.00	0.00	0.00	0.00	0.00
TRINITY_DN646671_c0_g1	0.00	0.00	0.00	0.00	0.00	0.00	0.00	0.00	0.00	0.00
TRINITY_DN646674_c0_g1	0.00	0.00	0.00	0.00	0.00	0.00	0.00	0.00	12.20	11.57
TRINITY_DN646675_c0_g1	0.00	0.00	0.00	18.17	0.00	0.00	0.00	0.00	0.00	0.00
TRINITY_DN646676_c0_g1	0.00	0.00	0.00	0.00	0.00	5.19	0.00	0.00	0.00	0.00
TRINITY_DN646678_c0_g1	0.00	0.00	0.00	0.00	0.00	0.00	0.00	0.00	0.00	0.00
TRINITY_DN646678_c1_g1	0.00	0.00	0.00	0.00	0.00	0.00	0.00	0.00	0.00	0.00
TRINITY_DN64667_c0_g1	0.00	0.00	0.00	0.00	0.00	1.37	0.00	0.00	0.00	0.00
TRINITY_DN64667_c1_g1	0.00	0.00	0.00	0.00	0.00	0.00	0.00	0.00	0.00	0.00
TRINITY_DN64667_c2_g1	0.00	0.00	0.00	0.00	0.00	0.00	0.00	0.00	0.00	2.81
TRINITY_DN646680_c0_g1	0.00	0.00	0.00	0.00	0.00	0.00	0.00	0.00	0.00	0.00
TRINITY_DN646683_c0_g1	0.00	0.00	0.00	0.00	0.00	0.00	0.00	0.00	12.48	23.72
TRINITY_DN646684_c0_g1	0.00	0.00	9.27	0.00	0.00	0.00	0.00	0.00	0.00	0.00
TRINITY_DN646685_c0_g1	0.00	0.00	0.00	0.00	0.00	0.00	0.00	0.00	0.00	0.00
TRINITY_DN646686_c0_g1	0.00	0.00	0.00	0.00	0.00	0.00	0.00	0.00	0.00	0.00
TRINITY_DN646687_c0_g1	0.00	0.00	0.00	0.00	0.00	0.00	0.00	0.00	0.00	0.00
TRINITY_DN646687_c0_g2	0.00	0.00	0.00	0.00	0.00	0.00	0.00	0.00	10.35	15.13
TRINITY_DN646687_c0_g3	0.00	0.00	0.00	0.00	0.00	8.82	0.00	0.00	7.78	0.00
TRINITY_DN646689_c0_g1	0.00	0.00	0.00	0.00	0.00	0.00	25.28	0.00	0.00	17.84
TRINITY_DN646689_c1_g1	0.00	0.00	0.00	0.00	0.00	0.00	0.00	0.00	0.00	0.00
TRINITY_DN64668_c0_g1	0.00	0.00	0.00	0.00	4.56	0.00	0.00	0.00	0.00	0.00
TRINITY_DN646693_c0_g1	0.00	0.00	0.00	0.00	0.00	0.00	0.00	0.00	0.00	0.00
TRINITY_DN646694_c0_g1	0.00	15.37	0.00	0.00	0.00	0.00	8.29	0.00	0.00	0.00
TRINITY_DN646696_c0_g1	0.00	0.00	0.00	0.00	0.00	0.00	0.00	0.00	0.00	0.00
TRINITY_DN646697_c0_g1	0.00	0.00	0.00	0.00	0.00	12.40	0.00	0.00	0.00	0.00
TRINITY_DN646697_c1_g1	0.00	0.00	0.00	8.33	8.86	0.00	0.00	0.00	0.00	7.83
TRINITY_DN646698_c1_g1	0.00	0.00	0.00	0.00	0.00	0.00	0.00	0.00	0.00	14.13
TRINITY_DN646699_c0_g1	0.00	0.00	0.00	0.00	0.00	0.00	0.00	0.00	0.00	2.98
TRINITY_DN6466_c0_g1	0.00	5.34	0.00	0.00	0.00	0.00	0.00	0.99	11.98	14.98
TRINITY_DN6466_c11_g1	0.00	0.00	0.00	10.15	0.49	11.83	25.71	12.07	145.84	80.61
TRINITY_DN6466_c13_g1	0.00	0.00	0.00	0.00	0.00	0.00	0.00	0.00	0.00	14.24
TRINITY_DN6466_c15_g1	0.00	0.94	0.00	12.29	0.00	0.00	0.00	0.00	18.02	0.00
TRINITY_DN6466_c1_g1	10.61	90.82	22.68	0.00	0.00	12.54	0.00	0.00	10.71	44.35
TRINITY_DN6466_c2_g1	14.30	22.21	12.14	7.20	8.65	17.37	34.53	1.97	15.98	54.74
TRINITY_DN6466_c4_g1	0.00	18.61	4.23	0.00	0.00	0.00	0.00	0.00	0.00	0.00
TRINITY_DN6466_c4_g2	0.00	0.00	0.00	0.00	0.00	0.00	0.00	0.00	0.00	0.00
TRINITY_DN6466_c9_g1	0.00	0.00	0.00	0.00	0.00	17.43	25.48	0.00	0.00	0.00
TRINITY_DN646700_c0_g1	3.60	3.98	0.00	0.00	3.77	3.09	4.36	0.00	3.44	9.84
TRINITY_DN646701_c0_g1	0.00	0.00	0.00	0.00	0.00	0.00	0.00	0.00	0.00	0.00
TRINITY_DN646701_c0_g2	0.00	0.00	0.00	0.00	0.00	0.00	0.00	0.00	0.00	0.00
TRINITY_DN646702_c0_g1	0.00	0.00	0.00	5.74	12.19	0.00	0.00	0.00	0.00	0.00
TRINITY_DN646706_c0_g1	0.00	0.00	0.00	0.00	0.00	0.00	3.73	6.08	5.97	14.18
TRINITY_DN646709_c0_g1	0.00	0.00	0.00	0.00	0.00	0.00	0.00	0.00	0.00	0.00
TRINITY_DN64670_c0_g2	7.35	0.00	24.21	0.00	12.53	0.00	0.00	7.53	34.26	22.11
TRINITY_DN64670_c0_g3	0.00	0.00	0.00	0.00	0.00	13.32	0.00	0.00	0.00	20.70
TRINITY_DN64670_c3_g1	0.00	0.00	0.00	0.00	0.00	0.00	0.00	0.00	0.00	0.00
TRINITY_DN646711_c0_g1	0.00	0.00	0.00	0.00	0.00	0.00	0.00	0.00	0.00	10.96
TRINITY_DN646712_c0_g1	0.00	10.06	0.00	0.00	0.00	0.00	0.00	0.00	0.00	7.70
TRINITY_DN646713_c0_g1	0.00	0.00	0.00	0.00	0.00	0.00	0.00	0.00	0.00	0.00
TRINITY_DN646714_c0_g1	0.00	14.58	0.00	0.00	0.00	0.00	0.00	0.00	5.92	0.00
TRINITY_DN646716_c0_g1	0.00	0.00	0.00	0.00	0.00	0.00	0.00	0.00	10.49	0.00
TRINITY_DN646718_c0_g1	0.00	0.00	0.00	0.00	0.00	9.83	0.00	0.00	0.00	0.00
TRINITY_DN646718_c0_g2	0.00	7.18	0.00	4.50	0.00	0.00	16.74	0.00	0.00	32.84
TRINITY_DN646719_c0_g1	0.00	0.00	0.00	0.00	0.00	0.00	0.00	0.00	0.00	0.00
TRINITY_DN64671_c0_g1	0.00	30.26	0.00	0.00	0.00	0.00	22.24	0.00	0.00	0.00
TRINITY_DN64671_c3_g1	0.00	0.00	0.00	0.00	0.00	0.00	0.00	0.00	0.00	0.00
TRINITY_DN64671_c3_g2	0.00	0.00	0.00	0.00	0.00	0.00	0.00	0.00	0.00	0.00
TRINITY_DN64671_c7_g1	0.00	0.00	0.00	0.00	0.00	0.00	0.00	0.00	0.00	0.00
TRINITY_DN646720_c0_g1	0.00	0.00	0.00	0.00	16.88	0.00	0.00	0.00	0.00	0.00
TRINITY_DN646721_c0_g1	0.00	0.00	0.00	0.00	0.00	0.00	0.00	0.00	0.00	0.00
TRINITY_DN646723_c0_g1	1.69	0.00	0.00	5.10	3.58	1.44	1.95	0.00	0.00	6.28
TRINITY_DN646725_c0_g1	6.03	7.02	0.00	0.00	0.00	0.00	0.00	0.00	0.00	0.00
TRINITY_DN646727_c0_g1	8.99	0.00	0.00	0.00	0.00	0.00	0.00	0.00	0.00	0.00
TRINITY_DN64672_c0_g1	0.00	0.00	0.00	3.20	0.00	0.00	0.00	0.00	14.60	4.70
TRINITY_DN64672_c0_g2	0.00	0.00	0.00	0.00	0.00	0.00	0.00	0.00	15.09	0.00
TRINITY_DN646730_c0_g1	0.00	0.00	17.80	0.00	0.00	0.00	0.00	0.00	0.00	0.00
TRINITY_DN646734_c0_g1	0.00	4.91	0.00	0.00	0.00	0.00	0.00	0.00	0.00	3.99
TRINITY_DN646735_c0_g1	0.00	0.00	0.00	0.00	0.00	0.00	0.00	0.00	0.00	13.73
TRINITY_DN646736_c0_g1	0.00	5.81	0.00	0.00	0.00	4.39	6.32	0.00	0.00	4.66
TRINITY_DN646737_c0_g1	0.00	0.00	0.00	0.00	0.00	0.00	12.32	0.00	0.00	4.54
TRINITY_DN64673_c1_g2	10.90	0.00	0.00	0.00	0.00	28.20	0.00	0.00	0.00	19.95
TRINITY_DN64673_c2_g1	0.00	0.00	17.97	0.00	0.00	0.00	0.00	0.00	0.00	0.00
TRINITY_DN646741_c0_g1	0.00	17.12	0.00	0.00	0.00	0.00	55.59	0.00	0.00	0.00
TRINITY_DN646741_c1_g1	18.28	0.00	18.49	0.00	0.00	0.00	0.00	0.00	0.00	0.00
TRINITY_DN646743_c0_g1	0.00	0.00	0.00	0.00	0.00	0.00	0.00	0.00	0.00	0.00
TRINITY_DN646744_c0_g1	10.49	0.00	0.00	0.00	0.00	0.00	0.00	0.00	0.00	0.00
TRINITY_DN646745_c0_g1	0.00	0.00	0.00	0.00	0.00	0.00	0.00	0.00	0.00	7.08
TRINITY_DN646746_c0_g1	0.00	0.00	0.00	0.00	0.00	0.00	0.00	0.00	0.00	0.00
TRINITY_DN646749_c0_g1	0.00	0.00	0.00	0.00	0.00	0.00	0.00	0.00	0.00	0.00
TRINITY_DN64674_c0_g1	5.56	8.94	5.65	1.43	9.04	2.43	0.00	4.13	6.94	5.35
TRINITY_DN64674_c1_g1	0.00	0.00	0.00	0.00	0.00	0.00	0.00	0.00	0.00	0.00
TRINITY_DN646750_c0_g1	0.00	0.00	8.54	8.24	0.00	0.00	0.00	0.00	8.03	0.00
TRINITY_DN646752_c0_g1	0.00	0.00	0.00	0.00	0.00	0.00	0.00	0.00	0.00	0.00
TRINITY_DN646755_c0_g1	0.00	0.00	0.00	3.84	0.00	0.00	0.00	0.00	0.00	0.00
TRINITY_DN646756_c0_g1	0.00	0.00	0.00	0.00	0.00	0.00	0.00	0.00	0.00	0.00
TRINITY_DN646758_c0_g1	0.00	0.00	35.94	0.00	0.00	0.00	0.00	0.00	12.44	2.52
TRINITY_DN646758_c1_g1	0.00	0.00	0.00	0.00	0.00	0.00	13.62	0.00	0.00	0.00
TRINITY_DN646759_c0_g1	0.00	0.00	0.00	0.00	0.00	0.00	0.00	0.00	0.00	0.00
TRINITY_DN64675_c1_g1	0.00	0.00	0.00	0.00	2.40	0.00	0.00	2.21	4.40	6.21
TRINITY_DN646760_c0_g1	0.00	11.53	5.07	0.00	0.00	0.00	0.00	0.00	0.00	0.00
TRINITY_DN646762_c0_g1	0.00	0.00	0.00	0.00	0.00	0.00	0.00	0.00	5.57	0.00
TRINITY_DN646763_c0_g1	0.00	0.00	0.00	0.00	0.00	0.00	0.00	0.00	0.00	0.00
TRINITY_DN646765_c0_g1	0.00	0.00	0.00	0.00	4.09	3.35	0.00	0.00	11.18	7.13
TRINITY_DN646767_c0_g1	0.00	0.00	0.00	0.00	0.00	0.00	0.00	0.00	0.00	13.00
TRINITY_DN646768_c0_g1	0.00	0.00	0.00	0.00	0.00	0.00	0.00	0.00	0.00	8.65
TRINITY_DN646769_c0_g1	0.00	0.00	0.00	0.00	0.00	0.00	0.00	0.00	0.00	0.00
TRINITY_DN64676_c0_g1	0.00	0.00	0.00	0.00	0.00	0.00	0.00	0.00	0.00	0.00
TRINITY_DN64676_c1_g1	0.00	0.00	0.00	0.00	0.00	0.00	0.00	0.00	0.00	0.00
TRINITY_DN646770_c0_g1	0.00	0.00	0.00	0.00	0.00	0.00	0.00	0.00	0.00	0.00
TRINITY_DN646771_c1_g1	0.00	0.00	0.00	13.87	0.00	0.00	0.00	0.00	13.80	0.00
TRINITY_DN646772_c0_g1	0.00	0.00	0.00	0.00	7.83	0.00	9.61	0.00	0.00	14.77
TRINITY_DN646773_c0_g1	0.00	0.00	0.00	0.00	0.00	0.00	0.00	0.00	0.00	0.00
TRINITY_DN646773_c1_g1	0.00	0.00	0.00	0.00	0.00	0.00	0.00	0.00	0.00	11.33
TRINITY_DN646774_c0_g1	0.00	16.83	0.00	0.00	7.40	0.00	0.00	0.00	0.00	0.00
TRINITY_DN646774_c1_g1	0.00	0.00	8.83	0.00	0.00	0.00	0.00	0.00	0.00	0.00
TRINITY_DN646775_c1_g1	0.00	0.00	0.00	0.00	0.00	0.00	0.00	0.00	0.00	0.00
TRINITY_DN646776_c1_g1	0.00	18.74	0.00	0.00	0.00	0.00	10.04	0.00	0.00	21.56
TRINITY_DN646777_c0_g1	0.00	0.00	0.00	0.00	0.00	0.00	0.00	0.00	0.00	0.00
TRINITY_DN64677_c0_g1	0.00	0.00	3.41	0.00	0.00	1.62	4.77	0.00	6.59	1.87
TRINITY_DN646781_c2_g1	0.00	3.22	0.00	0.00	3.11	15.22	0.00	0.00	2.85	8.34
TRINITY_DN646785_c0_g1	0.00	0.00	0.00	0.00	0.00	0.00	0.00	0.00	0.00	0.00
TRINITY_DN646786_c0_g1	0.00	0.00	15.52	0.00	0.00	0.00	0.00	0.00	10.00	28.89
TRINITY_DN646786_c2_g1	0.00	0.00	0.00	0.00	0.00	0.00	0.00	0.00	0.00	0.00
TRINITY_DN646786_c3_g1	0.00	0.00	0.00	0.00	0.00	0.00	0.00	0.00	0.00	0.00
TRINITY_DN646786_c4_g1	0.00	0.00	0.00	0.00	0.00	0.00	0.00	0.00	0.00	6.83
TRINITY_DN646787_c0_g1	0.00	0.00	0.00	0.00	0.00	0.00	0.00	0.00	0.00	0.00
TRINITY_DN646788_c0_g1	0.00	0.00	3.07	0.00	3.24	0.00	0.00	0.00	1.83	11.24
TRINITY_DN646789_c0_g1	0.00	0.00	0.00	0.00	0.00	0.00	0.00	0.00	0.00	12.14
TRINITY_DN64678_c1_g1	0.00	0.00	0.00	0.00	0.00	0.00	0.00	0.00	0.00	0.00
TRINITY_DN64678_c1_g2	0.00	8.24	0.00	0.00	0.00	0.00	0.00	0.00	0.00	12.80
TRINITY_DN64678_c1_g3	0.00	0.00	0.00	0.00	0.00	0.00	0.00	0.00	0.00	2.51
TRINITY_DN64678_c1_g5	0.00	0.00	0.00	0.00	0.00	0.00	0.00	0.00	0.00	0.00
TRINITY_DN64678_c2_g1	0.00	0.00	0.00	0.00	0.00	0.00	0.00	0.00	0.00	0.00
TRINITY_DN646792_c0_g1	0.00	0.00	0.00	0.00	0.00	0.00	0.00	0.00	12.78	0.00
TRINITY_DN646794_c0_g1	14.99	0.00	0.00	0.00	0.00	0.00	0.00	0.00	0.00	66.81
TRINITY_DN646795_c1_g1	0.00	0.00	0.00	2.70	0.00	0.00	6.42	0.00	0.00	0.00
TRINITY_DN646795_c2_g1	0.00	0.00	0.00	0.00	0.00	0.00	0.00	0.00	8.74	0.00
TRINITY_DN646797_c0_g1	0.00	0.00	6.95	0.00	0.00	0.00	0.00	0.00	0.00	0.00
TRINITY_DN64679_c0_g1	0.00	0.00	0.00	0.00	0.00	0.00	0.00	0.00	0.00	13.00
TRINITY_DN6467_c0_g1	0.00	0.00	0.00	0.00	0.00	0.00	0.00	0.00	0.00	0.00
TRINITY_DN6467_c0_g2	84.93	43.52	25.02	60.30	97.41	79.78	95.30	40.83	140.27	293.63
TRINITY_DN6467_c1_g1	73.49	78.13	58.31	63.56	30.29	48.59	96.99	20.85	181.55	164.76
TRINITY_DN6467_c1_g2	101.06	138.60	55.75	55.76	40.22	64.85	101.74	40.37	219.76	348.11
TRINITY_DN6467_c1_g3	11.34	8.11	6.42	8.63	1.93	6.71	14.79	1.38	19.14	23.73
TRINITY_DN6467_c1_g4	10.84	12.00	7.81	6.85	5.27	3.41	16.63	0.00	27.56	47.21
TRINITY_DN6467_c1_g6	0.00	0.00	1.68	0.00	0.00	6.96	0.00	4.14	0.00	0.00
TRINITY_DN6467_c2_g1	0.00	0.00	0.00	0.00	0.00	0.84	3.84	0.48	3.89	0.00
TRINITY_DN6467_c4_g1	0.00	0.00	0.00	0.00	0.00	0.00	0.00	0.00	0.00	0.00
TRINITY_DN646800_c0_g1	19.16	32.61	19.22	37.72	10.02	12.37	11.87	28.24	68.27	105.25
TRINITY_DN646802_c0_g1	0.00	0.00	0.00	0.00	0.00	0.00	0.00	0.00	0.00	0.00
TRINITY_DN646804_c0_g1	0.00	0.00	0.00	0.00	0.00	0.00	0.00	0.00	0.00	0.00
TRINITY_DN646804_c0_g2	0.00	0.00	0.00	0.00	0.00	0.00	0.00	0.00	0.00	0.00
TRINITY_DN646805_c0_g1	0.00	0.00	0.00	0.00	0.00	0.00	0.00	0.00	0.00	0.00
TRINITY_DN646805_c1_g1	0.00	0.00	0.00	0.00	0.00	0.00	0.00	0.00	0.00	0.00
TRINITY_DN646805_c2_g1	0.00	0.00	0.00	0.00	0.00	0.00	0.00	0.00	0.00	26.86
TRINITY_DN646806_c0_g1	0.00	0.00	0.00	0.00	0.00	0.00	0.00	0.00	0.00	0.00
TRINITY_DN646808_c0_g1	0.00	0.00	0.00	0.00	0.00	0.00	0.00	0.00	0.00	0.00
TRINITY_DN646808_c1_g1	0.00	0.00	0.00	0.00	0.00	0.00	0.00	0.00	0.00	0.00
TRINITY_DN646809_c0_g1	0.00	0.00	0.00	0.00	0.00	0.00	21.27	0.00	0.00	0.00
TRINITY_DN64680_c0_g1	0.00	0.00	0.00	0.00	0.00	0.00	0.00	0.00	0.00	0.00
TRINITY_DN64680_c1_g1	0.00	0.00	0.00	0.00	0.00	0.00	0.00	0.00	0.00	18.01
TRINITY_DN646811_c0_g1	0.00	0.00	0.00	0.00	0.00	0.00	0.00	0.00	18.70	0.00
TRINITY_DN646813_c0_g1	0.00	0.00	0.00	0.00	0.00	0.00	0.00	0.00	4.45	0.00
TRINITY_DN646818_c0_g1	0.00	0.00	0.00	0.00	0.00	0.00	0.00	0.00	0.00	0.00
TRINITY_DN64681_c0_g1	27.95	8.08	7.96	5.13	42.18	0.00	36.75	0.00	6.03	25.72
TRINITY_DN64681_c0_g3	35.68	0.00	0.00	19.14	26.49	0.00	50.05	12.24	70.52	15.80
TRINITY_DN646820_c0_g1	0.00	0.00	0.00	0.00	0.00	0.00	20.17	0.00	0.00	14.44
TRINITY_DN646823_c0_g1	0.00	0.00	0.00	0.00	0.00	0.00	0.00	0.00	0.00	0.00
TRINITY_DN646824_c0_g1	0.94	0.00	0.93	0.00	0.00	0.00	0.00	0.90	0.00	0.00
TRINITY_DN646825_c0_g1	0.00	0.00	0.00	0.00	0.00	0.00	0.00	0.00	0.00	0.00
TRINITY_DN646827_c0_g1	0.00	0.00	0.00	0.00	0.00	0.00	0.00	0.00	0.00	0.00
TRINITY_DN646828_c0_g1	3.94	13.65	4.49	3.96	1.39	4.33	8.96	0.00	7.45	17.90
TRINITY_DN646828_c1_g1	0.00	0.00	0.00	0.00	0.00	0.00	0.00	0.00	0.00	0.00
TRINITY_DN646829_c0_g1	0.00	0.00	0.00	0.00	0.00	0.00	0.00	0.00	0.00	6.68
TRINITY_DN64682_c1_g2	0.00	0.00	0.00	0.00	0.00	0.00	0.00	0.00	0.00	0.00
TRINITY_DN64682_c1_g3	8.25	11.90	0.00	0.00	2.89	0.00	0.00	2.68	10.57	2.50
TRINITY_DN64682_c2_g1	0.00	0.00	0.00	0.00	0.00	0.00	0.00	0.00	9.32	8.87
TRINITY_DN64682_c2_g2	0.00	0.00	0.00	20.70	0.00	0.00	0.00	0.00	0.00	0.00
TRINITY_DN64682_c3_g1	9.18	2.73	1.30	0.00	5.55	1.12	2.98	2.53	7.67	16.68
TRINITY_DN64682_c6_g1	0.00	0.00	0.00	0.00	15.23	0.00	0.00	0.00	0.00	0.00
TRINITY_DN646831_c0_g1	14.01	0.00	0.00	0.00	0.00	0.00	0.00	0.00	0.00	12.81
TRINITY_DN646832_c0_g1	0.00	0.00	0.00	0.00	0.00	0.00	0.00	0.00	0.00	22.60
TRINITY_DN646833_c0_g1	0.00	0.00	17.00	0.00	0.00	0.00	0.00	0.00	16.20	0.00
TRINITY_DN646834_c0_g1	0.00	0.00	0.00	3.47	3.68	0.00	25.42	0.00	0.00	0.00
TRINITY_DN646834_c1_g1	0.00	0.00	0.00	0.00	0.00	0.00	0.00	0.00	0.00	0.00
TRINITY_DN646835_c0_g1	0.00	0.00	0.00	0.00	0.00	0.00	0.00	0.00	0.00	8.70
TRINITY_DN646836_c0_g1	0.00	0.00	0.00	0.00	0.00	0.00	0.00	0.00	0.00	0.00
TRINITY_DN646837_c0_g1	6.99	0.00	0.00	0.00	0.00	0.00	4.22	0.00	0.00	3.19
TRINITY_DN646837_c1_g1	0.00	0.00	0.00	0.00	0.00	0.00	5.18	8.30	4.02	0.00
TRINITY_DN64683_c0_g1	0.00	0.00	0.00	0.00	0.00	0.00	0.00	0.00	4.50	0.00
TRINITY_DN64683_c0_g2	0.00	0.00	0.00	0.00	0.00	0.00	0.00	0.00	0.00	0.00
TRINITY_DN646840_c0_g1	0.00	0.00	0.00	0.00	0.00	0.00	0.00	0.00	0.00	9.98
TRINITY_DN646841_c0_g1	0.00	0.00	0.00	0.00	0.00	0.00	0.00	0.00	13.58	0.00
TRINITY_DN646842_c0_g1	4.33	0.00	4.35	0.00	0.00	3.73	0.00	0.00	0.00	3.96
TRINITY_DN646842_c0_g2	0.00	0.00	0.00	0.00	0.00	0.00	0.00	0.00	0.00	0.00
TRINITY_DN646842_c0_g3	0.00	0.00	0.00	0.00	0.00	0.00	0.00	0.00	0.00	0.00
TRINITY_DN646842_c2_g1	0.00	0.00	0.00	0.00	0.00	0.00	0.00	0.00	0.00	11.25
TRINITY_DN646843_c0_g1	1.29	2.69	0.00	0.00	0.00	1.10	1.47	0.00	0.00	8.21
TRINITY_DN646846_c0_g1	0.00	0.00	0.00	0.00	0.00	10.80	0.00	0.00	0.00	0.00
TRINITY_DN646846_c0_g2	0.00	0.00	0.00	0.00	0.00	0.00	0.00	0.00	0.00	13.10
TRINITY_DN646847_c0_g1	2.18	0.00	0.00	0.00	2.30	0.00	0.00	0.00	2.11	0.00
TRINITY_DN646847_c2_g1	1.10	0.00	0.00	0.00	0.00	0.94	4.97	0.00	2.15	1.04
TRINITY_DN646847_c3_g1	0.00	0.00	0.00	0.00	0.00	0.00	0.00	0.00	0.00	0.00
TRINITY_DN646848_c0_g1	0.00	18.99	0.00	0.00	2.10	0.00	9.23	0.00	1.93	10.84
TRINITY_DN646848_c1_g1	0.00	0.00	0.00	0.00	0.00	0.00	0.00	0.00	0.00	0.00
TRINITY_DN646849_c0_g1	0.00	8.33	0.00	0.00	0.00	0.00	0.00	0.00	6.69	0.00
TRINITY_DN64684_c0_g1	0.00	22.39	0.00	0.00	0.00	0.00	0.00	0.00	0.00	0.00
TRINITY_DN64684_c0_g2	21.28	10.58	10.19	12.47	11.64	7.58	16.09	3.30	26.95	39.92
TRINITY_DN64684_c0_g5	0.00	0.00	0.00	0.00	0.00	0.00	0.00	0.00	0.00	0.00
TRINITY_DN64684_c7_g1	0.00	21.96	18.96	0.00	6.53	0.00	0.00	6.17	30.83	11.52
TRINITY_DN646850_c0_g1	0.00	0.00	0.00	0.00	0.00	0.00	0.00	0.00	0.00	0.00
TRINITY_DN646852_c0_g1	0.00	0.00	0.00	0.00	0.00	0.00	0.00	0.00	0.00	0.00
TRINITY_DN646853_c0_g1	0.00	0.00	0.00	0.00	0.00	0.00	0.00	0.00	0.00	0.00
TRINITY_DN646854_c0_g1	0.00	0.00	0.00	0.00	0.00	0.00	0.00	0.00	0.00	20.50
TRINITY_DN646856_c0_g1	0.00	0.00	0.00	0.00	0.00	0.00	0.00	0.00	6.50	6.29
TRINITY_DN646857_c0_g1	0.00	0.00	0.00	28.04	0.00	0.00	0.00	0.00	13.57	6.56
TRINITY_DN646858_c1_g1	19.92	0.00	0.00	0.00	20.34	0.00	0.00	0.00	0.00	36.03
TRINITY_DN64685_c0_g1	1.47	3.08	0.00	1.48	1.55	3.76	0.00	1.42	1.43	6.68
TRINITY_DN64685_c1_g2	0.00	0.00	0.00	0.00	0.00	0.00	0.00	0.00	0.00	0.00
TRINITY_DN64685_c1_g3	0.00	0.00	0.00	0.00	0.00	0.00	0.00	0.00	0.00	0.00
TRINITY_DN646861_c0_g1	0.00	0.00	0.00	0.00	0.00	0.00	4.62	0.00	0.00	3.47
TRINITY_DN646862_c1_g1	0.00	0.00	0.00	0.00	0.00	0.00	0.00	0.00	0.00	0.00
TRINITY_DN646862_c2_g1	0.00	0.00	0.00	0.00	0.00	0.00	0.00	31.67	0.00	15.27
TRINITY_DN646863_c1_g1	0.00	0.00	0.00	0.00	0.00	0.00	0.00	0.00	0.00	17.52
TRINITY_DN646864_c4_g1	0.00	0.00	0.00	0.00	0.00	0.00	0.00	0.00	0.00	0.00
TRINITY_DN646866_c0_g1	0.00	22.74	19.60	0.00	0.00	0.00	0.00	0.00	18.70	17.50
TRINITY_DN646869_c0_g1	11.19	24.84	0.00	0.00	0.00	6.40	36.22	0.00	31.80	20.41
TRINITY_DN64686_c0_g2	0.00	0.00	0.00	0.00	0.00	0.00	0.00	0.00	0.00	0.00
TRINITY_DN64686_c0_g4	0.00	0.00	0.00	0.00	0.00	0.00	0.00	0.00	0.00	0.00
TRINITY_DN64686_c20_g1	0.00	0.00	0.00	0.00	0.00	0.00	0.00	0.00	0.00	0.00
TRINITY_DN64686_c23_g1	0.00	0.00	0.00	0.00	0.00	0.00	0.00	0.00	0.00	0.00
TRINITY_DN64686_c24_g1	0.00	0.00	0.00	0.00	0.00	0.00	0.00	0.00	0.00	0.00
TRINITY_DN64686_c25_g1	0.00	0.00	0.00	0.00	0.00	0.00	0.00	0.00	0.00	0.00
TRINITY_DN64686_c4_g1	0.00	5.56	0.00	0.00	0.00	0.00	4.41	0.00	0.00	9.95
TRINITY_DN646870_c0_g1	0.00	11.98	0.00	0.00	0.00	0.00	0.00	0.00	0.00	3.72
TRINITY_DN646870_c1_g1	0.00	0.00	0.00	0.00	0.00	0.00	19.60	0.00	0.00	0.00
TRINITY_DN646871_c0_g1	0.00	0.00	0.00	0.00	0.00	0.00	0.00	0.00	0.00	0.00
TRINITY_DN646872_c0_g1	0.00	0.00	0.00	0.00	0.00	0.00	0.00	0.00	0.00	0.00
TRINITY_DN646875_c0_g1	6.69	7.88	0.00	0.00	0.00	0.00	0.00	0.00	0.00	0.00
TRINITY_DN646877_c0_g1	0.00	0.00	0.00	0.00	0.00	0.00	0.00	0.00	0.00	12.05
TRINITY_DN646878_c0_g1	0.00	0.00	0.00	0.00	0.00	0.00	0.00	0.00	0.00	0.00
TRINITY_DN646879_c0_g2	0.00	0.00	0.00	0.00	1.92	1.55	0.00	0.00	0.00	0.00
TRINITY_DN646879_c0_g3	0.00	0.00	0.00	0.00	0.00	0.00	0.00	0.00	0.00	0.00
TRINITY_DN646879_c1_g1	0.00	0.00	0.00	0.00	0.00	0.00	0.00	0.00	0.00	17.31
TRINITY_DN646879_c3_g1	18.61	0.00	0.00	0.00	0.00	0.00	0.00	0.00	0.00	16.85
TRINITY_DN646879_c4_g1	0.00	0.00	0.00	0.00	0.00	0.00	0.00	0.00	1.83	0.00
TRINITY_DN64687_c0_g1	13.35	0.00	0.00	0.00	0.00	0.00	0.00	0.00	0.00	12.83
TRINITY_DN64687_c1_g1	0.00	0.00	0.00	11.20	0.00	0.00	0.00	0.00	0.00	0.00
TRINITY_DN64687_c1_g2	0.00	0.00	0.00	0.00	0.00	0.00	0.00	0.00	0.00	0.00
TRINITY_DN64687_c1_g3	0.00	0.00	0.00	0.00	0.00	0.00	0.00	0.00	0.00	0.00
TRINITY_DN646880_c0_g1	0.00	0.00	0.00	0.00	0.00	0.00	14.23	0.00	0.00	0.00
TRINITY_DN646881_c0_g2	0.00	0.00	0.00	14.31	0.00	0.00	0.00	0.00	0.00	0.00
TRINITY_DN646881_c1_g1	0.00	0.00	0.00	0.00	0.00	0.00	0.00	0.00	0.00	0.00
TRINITY_DN646884_c0_g1	0.00	0.00	0.00	0.00	0.00	0.00	0.00	0.00	0.00	0.00
TRINITY_DN646885_c0_g1	0.00	0.00	0.00	0.00	0.00	0.00	0.00	0.00	4.76	0.00
TRINITY_DN646888_c0_g1	3.39	0.00	0.00	0.00	0.00	7.23	0.00	3.28	4.94	14.03
TRINITY_DN646888_c0_g2	0.00	0.00	0.00	0.00	0.00	0.00	0.00	0.00	0.00	6.49
TRINITY_DN646888_c1_g1	0.00	0.00	0.00	0.00	0.00	0.00	0.00	0.00	0.00	0.00
TRINITY_DN646888_c2_g1	0.00	0.00	0.00	0.00	0.00	0.00	0.00	0.00	0.00	0.00
TRINITY_DN646888_c3_g1	0.00	0.00	0.00	0.00	0.00	3.90	0.00	0.00	4.32	12.45
TRINITY_DN646892_c0_g1	0.00	0.00	0.00	0.00	0.00	0.00	0.00	0.00	0.00	0.00
TRINITY_DN646894_c0_g1	0.00	0.00	16.39	0.00	0.00	0.00	0.00	0.00	15.58	0.00
TRINITY_DN646895_c0_g1	0.00	0.00	0.00	0.00	0.00	0.00	0.00	0.00	0.00	0.00
TRINITY_DN646896_c0_g1	0.00	0.00	0.00	0.00	0.00	0.00	0.00	0.00	0.00	0.00
TRINITY_DN646897_c0_g1	8.74	0.00	0.00	0.00	9.12	0.00	0.00	0.00	8.35	0.00
TRINITY_DN646898_c0_g1	0.00	7.31	0.00	0.00	0.00	0.00	0.00	0.00	0.00	0.00
TRINITY_DN646899_c0_g1	22.79	9.07	2.27	14.92	0.00	0.00	0.00	0.00	0.00	13.95
TRINITY_DN646899_c1_g1	6.29	6.87	0.00	0.00	3.30	0.00	7.53	0.00	0.00	17.18
TRINITY_DN646899_c2_g2	0.00	0.00	0.00	0.00	0.00	0.00	0.00	0.00	0.00	0.00
TRINITY_DN646899_c3_g1	0.00	0.00	0.00	0.00	0.00	0.00	0.00	0.00	0.00	0.00
TRINITY_DN6468_c0_g2	17.03	0.00	0.00	15.14	0.00	0.00	0.00	6.53	7.17	10.92
TRINITY_DN6468_c10_g2	0.00	0.00	0.00	0.00	19.81	0.00	0.00	0.00	18.70	0.00
TRINITY_DN6468_c11_g1	0.00	14.03	0.00	0.00	0.00	0.00	0.00	0.00	0.00	0.00
TRINITY_DN6468_c28_g1	2.04	2.17	2.03	0.00	4.31	0.00	0.00	0.00	3.95	1.86
TRINITY_DN6468_c33_g1	0.00	0.00	0.00	33.61	0.00	0.00	0.00	0.00	0.00	0.00
TRINITY_DN6468_c3_g1	0.00	18.10	0.00	0.00	0.00	12.72	0.00	0.00	0.00	0.00
TRINITY_DN6468_c3_g2	0.00	30.01	0.00	4.12	0.00	0.00	33.42	0.00	0.00	0.00
TRINITY_DN6468_c41_g1	13.73	0.00	11.78	0.00	0.00	27.44	0.00	0.00	103.96	96.28
TRINITY_DN6468_c42_g1	0.00	0.00	0.00	0.00	0.00	0.00	19.27	0.00	0.00	0.00
TRINITY_DN6468_c4_g1	0.00	0.00	0.00	0.00	0.00	0.00	0.00	0.00	0.00	0.00
TRINITY_DN6468_c4_g2	76.38	86.79	90.79	38.51	47.72	39.99	179.05	57.35	80.38	202.19
TRINITY_DN6468_c5_g1	56.08	45.19	66.80	44.73	44.44	21.64	58.83	12.22	144.58	241.27
TRINITY_DN6468_c6_g1	12.51	12.64	4.12	4.23	0.00	0.00	3.86	4.00	13.37	22.73
TRINITY_DN6468_c7_g1	11.74	0.00	11.89	0.00	12.15	0.00	0.00	0.00	0.00	0.00
TRINITY_DN6468_c9_g1	35.66	27.81	0.54	5.22	10.96	24.69	34.39	26.12	35.21	0.00
TRINITY_DN646901_c0_g1	0.00	0.00	0.00	0.00	0.00	0.00	0.00	0.00	0.00	0.00
TRINITY_DN646902_c0_g1	0.00	5.22	0.00	0.00	0.00	0.00	0.00	0.00	4.39	0.00
TRINITY_DN646903_c0_g1	9.59	0.00	0.00	9.34	14.28	0.00	0.00	0.00	0.00	8.82
TRINITY_DN646904_c0_g1	0.00	0.00	0.00	0.00	0.00	0.00	0.00	0.00	0.00	16.06
TRINITY_DN646907_c0_g1	16.49	0.00	0.00	0.00	0.00	13.96	0.00	0.00	0.00	0.00
TRINITY_DN646907_c1_g1	0.00	0.00	0.00	0.00	0.00	0.00	0.00	0.00	0.00	0.00
TRINITY_DN646908_c0_g1	0.00	21.69	0.00	0.00	0.00	0.00	0.00	0.00	0.00	16.54
TRINITY_DN646908_c0_g2	0.00	0.00	0.00	0.00	0.00	0.00	0.00	0.00	0.00	0.00
TRINITY_DN646909_c0_g1	0.00	0.00	0.00	0.00	0.00	0.00	0.00	0.00	0.00	0.00
TRINITY_DN64690_c0_g2	0.00	0.00	0.00	0.00	0.00	0.00	0.00	0.00	4.34	0.00
TRINITY_DN64690_c0_g3	0.00	33.00	0.00	0.00	0.00	11.60	0.00	0.00	13.08	23.51
TRINITY_DN64690_c2_g1	0.00	0.00	0.00	0.00	0.00	0.00	0.00	0.00	0.00	0.00
TRINITY_DN64690_c4_g1	0.00	0.00	0.00	0.00	0.00	0.00	0.00	0.00	0.00	0.00
TRINITY_DN64690_c5_g1	0.00	0.00	0.00	5.71	0.00	0.00	0.00	0.00	0.00	0.00
TRINITY_DN64690_c5_g2	0.00	0.00	0.00	0.00	0.00	0.00	0.00	0.00	0.00	0.00
TRINITY_DN64690_c6_g1	0.00	0.00	0.00	0.00	0.00	0.00	0.00	0.00	7.58	14.61
TRINITY_DN646910_c0_g1	0.00	0.00	0.00	0.00	0.00	0.00	0.00	0.00	0.00	0.00
TRINITY_DN646911_c0_g1	0.00	0.00	0.00	0.00	0.00	0.00	0.00	0.00	0.00	0.00
TRINITY_DN646913_c0_g1	0.00	0.00	0.00	0.00	0.00	0.00	0.00	0.00	0.00	0.00
TRINITY_DN646913_c1_g1	0.00	0.00	0.00	0.00	0.00	0.00	0.00	0.00	0.00	0.00
TRINITY_DN646914_c0_g1	0.00	0.00	0.00	0.00	0.00	0.00	0.00	0.00	0.00	0.00
TRINITY_DN646914_c1_g1	0.00	0.00	0.00	0.00	0.00	0.00	24.41	0.00	0.00	0.00
TRINITY_DN646915_c0_g1	0.00	0.00	0.00	0.00	0.00	0.00	0.00	0.00	0.00	0.00
TRINITY_DN646918_c0_g1	0.00	0.00	0.00	0.00	0.00	0.00	0.00	0.00	0.00	0.00
TRINITY_DN64691_c0_g1	4.53	4.84	2.27	6.77	0.00	3.84	0.00	2.18	10.87	2.05
TRINITY_DN646920_c0_g1	14.52	0.00	0.00	4.77	0.00	0.00	0.00	0.00	0.00	13.30
TRINITY_DN646922_c0_g1	0.00	0.00	0.00	0.00	0.00	0.00	0.00	0.00	0.00	13.40
TRINITY_DN646923_c0_g1	0.00	0.00	0.00	0.00	0.00	3.15	0.00	0.00	0.00	0.00
TRINITY_DN646923_c1_g1	0.00	0.00	6.43	0.00	6.64	0.00	0.00	0.00	0.00	5.86
TRINITY_DN646923_c1_g2	0.00	0.00	0.00	0.00	0.00	0.00	0.00	0.00	0.00	0.00
TRINITY_DN646923_c3_g1	0.00	2.40	2.23	4.48	0.00	1.91	0.00	0.00	2.17	4.08
TRINITY_DN646925_c0_g1	0.00	0.00	0.00	0.00	0.00	0.00	0.00	0.00	0.00	14.09
TRINITY_DN646927_c0_g1	5.96	0.00	0.00	0.00	0.00	0.00	0.00	0.00	0.00	0.00
TRINITY_DN646928_c0_g1	0.00	0.00	0.00	0.00	0.00	0.00	0.00	0.00	20.27	0.00
TRINITY_DN646929_c0_g2	0.00	0.00	0.00	0.00	0.00	0.00	0.00	0.00	0.00	0.00
TRINITY_DN64692_c0_g1	0.00	0.00	0.00	0.00	0.00	8.82	0.00	0.00	4.85	14.04
TRINITY_DN64692_c5_g1	0.00	0.00	0.00	0.00	12.58	0.00	0.00	0.00	0.00	0.00
TRINITY_DN646930_c0_g1	0.00	0.00	0.00	0.00	0.00	0.00	0.00	0.00	0.00	0.00
TRINITY_DN646933_c0_g1	0.00	4.18	0.00	0.00	3.94	0.00	0.00	0.00	0.00	10.29
TRINITY_DN646934_c0_g1	0.00	0.00	0.00	0.00	0.00	0.00	0.00	0.00	0.00	0.00
TRINITY_DN646936_c0_g2	0.00	0.00	16.53	0.00	0.00	0.00	0.00	0.00	0.00	0.00
TRINITY_DN646936_c3_g1	5.89	0.00	0.00	5.78	0.00	0.00	0.00	0.00	0.00	16.22
TRINITY_DN646936_c4_g1	0.00	1.71	0.00	0.00	1.72	0.00	0.00	0.00	0.00	0.00
TRINITY_DN646937_c0_g1	0.00	0.00	0.00	0.00	0.00	0.00	0.00	0.00	0.00	0.00
TRINITY_DN646937_c1_g1	0.00	0.00	0.00	0.00	0.00	0.00	0.00	0.00	0.00	43.09
TRINITY_DN646938_c0_g1	0.00	9.07	0.00	0.00	7.89	0.00	0.00	0.00	0.00	6.97
TRINITY_DN64693_c0_g1	0.00	0.00	0.00	0.00	0.00	0.00	0.00	0.00	9.17	17.64
TRINITY_DN646940_c0_g1	0.00	0.00	0.00	0.00	0.00	0.00	0.00	0.00	0.00	0.00
TRINITY_DN646941_c0_g1	0.00	0.00	0.00	0.00	0.00	0.00	0.00	0.00	0.00	0.00
TRINITY_DN646943_c0_g1	0.00	0.00	3.46	0.00	0.00	2.97	4.19	0.00	3.32	3.16
TRINITY_DN646944_c0_g1	0.00	0.00	0.00	0.00	0.00	0.00	0.00	0.00	0.00	0.00
TRINITY_DN646945_c1_g1	12.95	1.35	1.28	0.00	2.74	3.31	11.77	2.50	3.79	5.31
TRINITY_DN646945_c2_g1	0.00	0.00	0.00	0.00	0.00	0.00	0.00	0.00	0.00	7.62
TRINITY_DN646946_c0_g1	0.00	0.00	0.00	7.19	3.81	0.00	0.00	0.00	0.00	3.31
TRINITY_DN646949_c0_g1	0.00	10.33	0.00	0.00	0.00	0.00	0.00	0.00	0.00	5.60
TRINITY_DN646949_c0_g2	0.00	0.00	0.00	0.00	0.00	0.00	0.00	0.00	0.00	0.00
TRINITY_DN64694_c0_g1	0.00	0.00	0.00	0.00	0.00	0.00	0.00	0.00	16.48	10.19
TRINITY_DN646950_c0_g1	12.04	0.00	0.00	0.00	0.00	0.00	15.71	0.00	0.00	22.04
TRINITY_DN646951_c0_g1	0.00	3.49	7.58	0.00	3.35	0.00	0.00	2.68	0.07	0.00
TRINITY_DN646951_c0_g2	0.00	0.00	0.00	0.00	0.00	0.00	0.00	0.00	0.00	2.93
TRINITY_DN646951_c1_g1	0.00	0.00	0.00	0.00	0.00	0.00	0.00	9.90	0.00	0.00
TRINITY_DN646951_c3_g1	15.66	0.00	0.00	0.00	0.00	0.00	0.00	0.00	0.00	42.72
TRINITY_DN646952_c1_g1	0.00	0.00	0.00	0.00	0.00	0.00	0.00	0.00	8.25	0.00
TRINITY_DN646953_c0_g1	0.00	0.00	0.00	0.00	0.00	0.00	0.00	0.00	9.39	0.00
TRINITY_DN646955_c0_g1	11.20	0.00	0.00	0.00	0.00	0.00	0.00	0.00	10.71	10.25
TRINITY_DN646957_c0_g1	0.00	0.00	0.00	0.00	0.00	0.00	3.62	0.00	0.00	0.00
TRINITY_DN646957_c0_g2	0.00	0.00	0.00	0.00	0.00	0.00	0.00	0.00	0.00	0.00
TRINITY_DN646959_c0_g1	0.00	0.00	12.05	0.00	0.00	0.00	0.00	0.00	0.00	0.00
TRINITY_DN64695_c1_g1	0.00	0.00	0.00	0.00	0.00	0.00	0.00	0.00	0.00	0.00
TRINITY_DN64695_c1_g2	0.00	0.00	0.00	16.18	0.00	0.00	0.00	0.00	0.00	27.17
TRINITY_DN646960_c0_g1	0.00	13.00	10.83	0.00	0.00	0.00	0.00	0.00	0.00	26.63
TRINITY_DN646960_c4_g1	0.00	0.00	0.00	0.00	0.00	0.00	0.00	0.00	0.00	0.00
TRINITY_DN646962_c0_g1	0.00	0.00	1.65	0.00	0.00	1.41	0.00	0.00	5.12	0.00
TRINITY_DN646963_c0_g1	0.00	0.00	0.00	4.56	0.00	0.00	0.00	0.00	0.00	0.00
TRINITY_DN646963_c0_g2	0.00	0.00	0.00	34.23	0.00	0.00	0.00	0.00	0.00	0.00
TRINITY_DN646964_c0_g1	0.00	0.00	0.00	0.00	0.00	0.00	0.00	0.00	0.00	0.00
TRINITY_DN646964_c0_g2	0.00	0.00	0.00	0.00	0.00	0.00	0.00	0.00	0.00	0.00
TRINITY_DN646966_c0_g1	0.00	0.00	0.00	0.00	0.00	0.00	0.00	0.00	7.48	3.56
TRINITY_DN646969_c1_g1	0.00	0.00	0.00	0.00	0.00	0.00	0.00	0.00	0.00	0.00
TRINITY_DN646969_c2_g1	0.00	9.48	0.00	0.00	0.00	0.00	0.00	0.00	0.00	0.00
TRINITY_DN646969_c3_g1	0.00	0.00	0.00	0.00	0.00	0.00	0.00	0.00	0.00	0.00
TRINITY_DN64696_c0_g1	14.87	0.00	0.00	0.00	0.00	0.00	0.00	0.00	0.00	0.00
TRINITY_DN64696_c2_g1	0.00	0.00	0.00	0.00	0.00	0.00	0.00	0.00	0.00	0.00
TRINITY_DN646973_c0_g1	0.00	0.00	0.00	0.00	0.00	0.00	0.00	0.00	0.00	0.00
TRINITY_DN646973_c1_g1	16.32	0.00	16.53	7.99	0.00	0.00	20.98	0.00	16.78	16.00
TRINITY_DN646974_c0_g1	0.00	0.00	0.00	0.00	0.00	0.00	0.00	0.00	0.00	15.76
TRINITY_DN646974_c1_g1	0.00	0.00	0.00	7.91	0.00	0.00	0.00	0.00	0.00	14.83
TRINITY_DN646975_c0_g1	0.00	0.00	35.89	0.00	0.00	0.00	0.00	0.00	0.00	0.00
TRINITY_DN646977_c0_g1	0.00	0.00	0.00	0.00	0.00	0.00	0.00	0.00	0.00	0.00
TRINITY_DN646979_c1_g1	0.00	0.00	0.00	0.00	0.00	0.00	0.00	0.00	0.00	16.22
TRINITY_DN64697_c0_g2	13.25	0.00	0.00	0.00	0.00	0.00	0.00	0.00	0.00	24.27
TRINITY_DN64697_c1_g2	21.29	45.68	0.00	6.98	0.00	6.17	9.04	7.00	27.02	8.92
TRINITY_DN64697_c4_g1	0.00	0.00	0.00	0.00	0.00	0.00	0.00	0.00	0.00	0.00
TRINITY_DN64697_c5_g1	0.00	0.00	0.00	0.00	0.00	0.00	0.00	0.00	0.00	0.00
TRINITY_DN64697_c6_g1	0.00	21.07	0.00	8.56	0.00	0.00	0.00	0.00	16.71	0.00
TRINITY_DN64697_c7_g1	0.00	0.00	0.00	0.00	0.00	0.00	0.00	0.00	0.00	0.00
TRINITY_DN646980_c0_g1	0.00	0.00	0.00	0.00	0.00	0.00	0.00	0.00	25.35	12.05
TRINITY_DN646980_c1_g1	0.00	0.00	0.00	0.00	0.00	0.00	0.00	0.00	0.00	0.00
TRINITY_DN646981_c0_g1	0.00	0.00	0.00	0.00	0.00	0.00	0.00	0.00	0.00	0.00
TRINITY_DN646982_c0_g1	0.00	0.00	0.00	0.00	0.00	0.00	0.00	0.00	0.00	0.00
TRINITY_DN646983_c0_g1	26.92	0.00	0.00	0.00	0.00	0.00	0.00	0.00	12.98	0.00
TRINITY_DN646986_c0_g1	0.00	0.00	0.00	0.00	0.00	0.00	0.00	0.00	0.00	0.00
TRINITY_DN646988_c0_g1	0.00	0.00	2.38	0.00	0.00	0.00	0.00	0.00	4.62	2.18
TRINITY_DN646988_c1_g1	0.00	25.43	0.00	0.00	0.00	0.00	15.60	0.00	0.00	0.00
TRINITY_DN646988_c2_g1	0.00	0.00	0.00	0.00	0.00	0.00	0.00	0.00	0.00	12.62
TRINITY_DN646989_c0_g1	0.00	0.00	0.00	0.00	0.00	0.00	0.00	0.00	0.00	15.15
TRINITY_DN64698_c0_g1	0.00	0.00	0.00	0.00	0.00	0.00	0.00	0.00	0.00	0.00
TRINITY_DN64698_c1_g1	0.00	0.00	0.00	0.00	0.00	0.00	0.00	0.00	0.00	0.00
TRINITY_DN646990_c0_g1	0.00	0.00	12.74	0.00	0.00	0.00	0.00	0.00	0.00	11.50
TRINITY_DN646991_c0_g1	0.00	0.00	0.00	0.00	0.00	0.00	0.00	0.00	0.00	5.92
TRINITY_DN646993_c0_g1	0.00	0.00	0.00	0.00	0.00	0.00	0.00	0.00	0.00	0.00
TRINITY_DN646996_c0_g1	0.00	0.00	4.35	0.00	4.54	0.00	0.00	0.00	0.00	0.00
TRINITY_DN646997_c0_g1	0.00	0.00	0.00	0.00	0.00	0.00	0.00	0.00	0.00	11.23
TRINITY_DN646998_c0_g1	0.00	0.00	0.00	0.00	0.00	0.00	0.00	0.00	0.00	0.00
TRINITY_DN646998_c1_g1	0.00	0.00	0.00	0.00	0.00	0.00	0.00	0.00	0.00	0.00
TRINITY_DN646999_c0_g1	0.00	0.00	0.00	0.00	0.00	0.00	0.00	0.00	11.43	0.00
TRINITY_DN64699_c0_g1	38.84	38.30	0.00	7.98	31.36	14.89	12.36	0.00	8.17	21.73
TRINITY_DN6469_c0_g1	36.55	40.21	20.82	28.62	17.70	22.24	35.09	9.30	89.82	52.75
TRINITY_DN6469_c0_g2	0.00	0.00	16.73	0.00	0.00	2.95	0.00	0.00	0.01	0.00
TRINITY_DN6469_c0_g3	0.00	0.00	0.00	0.00	0.00	0.00	0.00	0.00	0.00	0.00
TRINITY_DN646_c0_g1	32.26	26.30	27.86	39.89	41.32	43.63	54.56	30.40	121.21	86.96
TRINITY_DN646_c0_g2	67.06	109.75	35.81	33.70	61.10	37.33	116.53	26.78	244.72	175.70
TRINITY_DN646_c11_g1	0.00	0.00	0.00	0.00	0.00	0.00	0.00	0.00	0.00	0.00
TRINITY_DN646_c12_g1	0.00	0.00	0.00	0.00	0.00	0.00	0.00	0.00	0.00	0.00
TRINITY_DN646_c14_g1	0.00	0.00	0.00	0.00	0.00	0.00	0.00	0.00	0.00	0.00
TRINITY_DN646_c15_g2	0.00	0.00	0.00	0.00	0.00	0.00	0.00	0.00	0.00	0.00
TRINITY_DN646_c17_g1	0.00	0.00	0.00	0.00	0.00	0.00	0.00	0.00	0.00	0.00
TRINITY_DN646_c19_g1	0.00	0.00	0.00	19.14	0.00	0.00	0.00	0.00	0.00	0.00
TRINITY_DN646_c24_g1	0.00	0.00	14.52	0.00	0.00	36.73	0.00	0.00	150.25	36.78
TRINITY_DN646_c29_g1	0.00	0.00	0.00	31.92	0.00	0.00	21.66	0.00	0.00	0.00
TRINITY_DN646_c2_g1	0.00	0.00	0.00	0.00	0.00	0.00	0.00	0.00	0.00	0.00
TRINITY_DN646_c30_g1	7.85	0.00	0.00	0.00	0.00	0.00	0.00	0.00	0.00	0.00
TRINITY_DN646_c31_g1	0.00	0.00	0.00	0.00	0.00	0.00	0.00	0.00	0.00	0.00
TRINITY_DN646_c3_g1	2.24	1.33	4.59	5.40	3.68	1.84	4.28	0.74	5.55	2.37
TRINITY_DN646_c4_g1	0.00	0.00	0.00	0.00	0.00	0.00	0.00	0.00	9.75	0.00
TRINITY_DN646_c5_g1	14.28	17.30	18.27	15.95	28.84	3.92	15.38	17.17	25.15	47.49
TRINITY_DN646_c6_g1	13.90	0.00	0.00	0.00	0.00	0.00	18.23	6.48	0.00	0.00
TRINITY_DN646_c7_g1	0.00	0.00	0.00	0.00	0.00	0.00	0.00	0.00	0.00	0.00
TRINITY_DN647003_c0_g1	0.00	0.00	0.00	0.00	0.00	0.00	0.00	0.00	0.00	0.00
TRINITY_DN647004_c0_g1	3.05	0.00	0.00	6.07	0.00	0.00	0.00	0.00	8.78	13.91
TRINITY_DN647005_c0_g1	0.00	0.00	0.00	0.00	0.00	0.00	0.00	0.00	0.00	12.04
TRINITY_DN647006_c0_g1	0.00	0.00	0.00	0.00	0.00	0.00	0.00	0.00	0.00	0.00
TRINITY_DN647006_c0_g2	0.00	0.00	0.00	0.00	0.00	0.00	0.00	0.00	0.00	0.00
TRINITY_DN647006_c0_g3	0.00	0.00	0.00	0.00	0.00	0.00	0.00	0.00	12.78	0.00
TRINITY_DN647006_c0_g4	0.00	0.00	0.00	0.00	0.00	0.00	0.00	0.00	0.00	0.00
TRINITY_DN647006_c3_g1	0.00	0.00	0.00	0.00	0.00	0.00	0.00	0.00	0.00	0.00
TRINITY_DN64700_c0_g1	1.72	0.00	0.00	0.00	2.96	4.76	6.90	0.00	10.27	10.17
TRINITY_DN64700_c0_g2	7.14	14.02	2.88	6.24	0.00	0.00	18.19	1.05	9.29	25.33
TRINITY_DN64700_c0_g3	0.00	0.00	3.41	0.00	7.16	0.00	0.00	0.00	2.26	6.22
TRINITY_DN64700_c0_g4	0.00	0.00	0.00	0.00	0.00	0.00	0.00	0.00	0.00	6.47
TRINITY_DN64700_c0_g5	1.71	2.18	1.27	0.86	3.17	2.56	2.37	0.41	3.82	5.82
TRINITY_DN64700_c1_g1	0.00	0.00	15.01	0.00	0.00	0.00	0.00	0.00	0.00	0.00
TRINITY_DN64700_c3_g1	8.55	0.00	0.00	0.00	0.00	0.00	0.00	0.00	0.00	0.00
TRINITY_DN647012_c0_g1	0.00	0.00	0.00	0.00	0.00	0.00	0.00	0.00	0.00	0.00
TRINITY_DN647014_c0_g1	0.00	0.00	0.00	0.00	0.00	0.00	0.00	0.00	0.00	0.00
TRINITY_DN647016_c0_g1	0.00	0.00	0.00	0.00	0.00	0.00	0.00	0.00	0.00	0.00
TRINITY_DN647019_c0_g1	0.00	0.00	0.00	0.00	0.00	0.00	0.00	0.00	0.00	0.00
TRINITY_DN647019_c0_g2	0.00	0.00	0.00	35.93	0.00	0.00	0.00	0.00	0.00	0.00
TRINITY_DN64701_c0_g1	7.20	0.00	0.00	7.08	0.00	0.00	0.00	0.00	6.85	0.00
TRINITY_DN647020_c0_g1	0.00	0.00	0.00	0.00	0.00	0.00	0.00	0.00	0.00	0.00
TRINITY_DN647022_c0_g1	0.00	0.00	0.00	0.00	0.00	0.00	0.00	0.00	0.00	0.00
TRINITY_DN647024_c0_g1	0.00	0.00	0.00	0.00	0.00	0.00	0.00	0.00	17.77	0.00
TRINITY_DN647025_c0_g1	0.00	0.00	0.00	6.20	0.00	0.00	7.99	0.00	0.00	0.00
TRINITY_DN647026_c0_g1	0.00	0.00	0.00	36.93	0.00	0.00	0.00	0.00	0.00	0.00
TRINITY_DN647027_c1_g1	19.73	0.00	0.00	0.00	0.00	0.00	0.00	0.00	0.00	17.84
TRINITY_DN647028_c0_g1	0.00	0.00	0.00	0.00	0.00	0.00	0.00	0.00	0.00	0.00
TRINITY_DN647029_c0_g1	0.00	0.00	0.00	0.00	0.00	0.00	0.00	0.00	0.00	0.00
TRINITY_DN64702_c2_g2	0.00	0.00	0.00	0.00	0.00	0.00	0.00	0.00	0.00	0.00
TRINITY_DN64702_c3_g1	0.00	0.00	0.00	0.00	0.00	0.00	0.00	13.74	0.00	13.20
TRINITY_DN64702_c5_g1	0.00	0.00	0.00	0.00	0.00	0.00	0.00	0.00	17.27	0.00
TRINITY_DN647032_c0_g1	0.00	0.00	0.00	0.00	0.00	0.00	0.00	0.00	0.00	12.33
TRINITY_DN647032_c1_g1	0.00	0.00	10.90	0.00	0.00	0.00	13.98	0.00	0.00	0.00
TRINITY_DN647034_c0_g1	8.12	0.00	8.22	0.00	8.45	0.00	0.00	0.00	0.00	14.91
TRINITY_DN647036_c0_g1	0.00	0.00	0.00	0.00	0.00	0.00	0.00	0.00	0.00	0.00
TRINITY_DN647037_c0_g1	0.00	0.00	0.00	0.00	0.00	0.00	0.00	0.00	0.00	17.84
TRINITY_DN647037_c1_g1	0.00	0.00	0.00	0.00	0.00	0.00	0.00	0.00	9.75	0.00
TRINITY_DN647039_c0_g1	0.00	0.00	4.68	0.00	0.00	0.00	0.00	4.58	0.00	8.52
TRINITY_DN647039_c2_g1	33.59	20.10	51.00	16.07	34.65	42.64	43.76	0.00	32.40	45.82
TRINITY_DN64703_c0_g3	0.00	0.00	0.00	0.00	0.00	0.00	0.00	0.00	0.00	0.00
TRINITY_DN64703_c1_g1	0.00	0.00	0.00	0.00	4.05	1.38	3.72	0.00	1.58	0.00
TRINITY_DN64703_c2_g1	0.00	11.59	0.00	0.00	0.00	0.00	0.00	9.28	9.12	0.00
TRINITY_DN64703_c2_g2	11.20	0.00	0.00	0.00	11.59	0.00	0.00	0.00	0.00	0.00
TRINITY_DN64703_c5_g1	0.00	0.00	0.00	0.00	0.00	0.00	0.00	0.00	16.84	0.00
TRINITY_DN647042_c0_g1	0.00	0.00	0.00	0.00	0.00	0.00	18.96	0.00	0.00	0.00
TRINITY_DN647042_c0_g2	0.00	17.37	0.00	0.00	0.00	0.00	0.00	0.00	6.13	13.10
TRINITY_DN647042_c0_g3	0.00	0.00	0.00	0.00	0.00	0.00	53.10	0.00	0.00	0.00
TRINITY_DN647042_c0_g4	0.00	0.00	0.00	0.00	0.00	0.00	0.00	2.80	0.00	0.00
TRINITY_DN647042_c10_g1	0.00	0.00	0.00	0.00	0.00	0.00	0.00	0.00	0.00	17.16
TRINITY_DN647042_c3_g1	0.00	0.00	0.00	0.00	0.00	0.00	0.00	0.00	0.00	0.00
TRINITY_DN647042_c8_g1	0.00	0.00	0.00	0.00	0.00	0.00	0.00	0.00	15.75	0.00
TRINITY_DN647045_c0_g1	0.00	0.00	0.00	0.00	0.00	0.00	0.00	0.00	15.30	0.00
TRINITY_DN647046_c0_g1	29.31	6.80	0.00	0.00	5.39	5.09	0.00	5.77	5.57	51.44
TRINITY_DN647048_c0_g1	0.00	0.00	0.00	0.00	0.00	0.00	0.00	0.00	0.00	0.00
TRINITY_DN647049_c0_g1	0.00	0.00	0.00	0.00	0.00	0.00	0.00	0.00	0.00	0.00
TRINITY_DN64704_c0_g1	0.00	0.00	0.00	0.00	0.00	0.00	0.00	0.00	0.00	0.00
TRINITY_DN64704_c0_g2	0.00	0.00	0.00	0.00	1.57	0.00	1.70	1.43	4.33	1.35
TRINITY_DN64704_c2_g1	0.00	0.00	8.63	0.00	0.00	0.00	0.00	0.00	0.00	0.00
TRINITY_DN64704_c3_g1	0.00	0.00	0.00	0.00	13.74	0.00	0.00	0.00	0.00	0.00
TRINITY_DN647050_c0_g1	0.00	0.00	12.05	0.00	0.00	0.00	0.00	0.00	0.00	0.00
TRINITY_DN647050_c0_g2	15.14	0.00	0.00	0.00	0.00	0.00	0.00	0.00	14.51	0.00
TRINITY_DN647051_c0_g1	0.00	0.00	0.00	0.00	0.00	0.00	0.00	0.00	0.00	0.00
TRINITY_DN647052_c0_g1	0.00	0.00	0.00	0.00	0.00	0.00	0.00	0.00	0.00	0.00
TRINITY_DN647053_c0_g1	0.00	0.00	0.00	0.00	0.00	0.00	0.00	0.00	10.13	0.00
TRINITY_DN647055_c0_g1	0.00	0.00	0.00	0.00	0.00	0.00	0.00	0.00	0.00	0.00
TRINITY_DN647056_c1_g1	0.00	0.00	0.00	0.00	0.00	0.00	0.00	11.21	11.17	0.00
TRINITY_DN647057_c0_g1	0.00	0.00	0.00	0.00	0.00	0.00	0.00	18.54	0.00	0.00
TRINITY_DN64705_c0_g1	0.00	0.00	0.00	0.00	0.00	0.00	0.00	0.00	0.00	0.00
TRINITY_DN647060_c0_g1	0.00	0.00	0.00	0.00	0.00	0.00	0.00	0.00	0.00	0.00
TRINITY_DN647061_c0_g1	0.00	0.00	0.00	0.00	0.00	0.00	0.00	0.00	0.00	6.29
TRINITY_DN647062_c0_g1	0.00	0.00	0.00	0.00	0.00	0.00	0.00	0.00	0.00	0.00
TRINITY_DN647063_c0_g1	0.00	0.00	0.00	0.00	0.00	0.00	0.00	0.00	0.00	0.00
TRINITY_DN647063_c1_g1	0.00	0.00	0.00	0.00	0.00	0.00	0.00	0.00	0.00	0.00
TRINITY_DN647064_c0_g1	0.00	19.89	0.00	16.21	0.00	0.00	0.00	8.11	0.00	7.62
TRINITY_DN647066_c0_g1	0.00	0.00	0.00	0.00	17.03	13.96	0.00	0.00	0.00	0.00
TRINITY_DN647069_c0_g1	0.00	0.00	0.00	0.00	0.00	0.00	0.00	0.00	0.00	5.73
TRINITY_DN647069_c1_g1	0.00	0.00	0.00	0.00	0.00	0.00	0.00	0.00	0.00	0.00
TRINITY_DN64706_c0_g1	0.00	0.00	0.00	0.00	0.00	0.00	0.00	0.00	0.00	0.00
TRINITY_DN64706_c1_g1	0.00	0.00	0.00	0.00	0.00	0.00	0.00	0.00	0.00	12.24
TRINITY_DN647071_c0_g1	0.00	0.00	0.00	0.00	0.00	0.00	0.00	0.00	0.00	0.00
TRINITY_DN647072_c0_g1	0.00	0.00	0.00	0.00	0.00	0.00	0.00	0.00	0.00	0.00
TRINITY_DN647074_c0_g1	0.00	41.64	0.00	0.00	0.00	0.00	0.00	0.00	0.00	40.81
TRINITY_DN647075_c0_g1	0.00	0.00	0.00	0.00	0.00	0.00	0.00	0.00	0.00	0.00
TRINITY_DN647077_c0_g1	0.00	0.00	0.00	0.00	0.00	0.00	0.00	0.00	0.00	12.24
TRINITY_DN647079_c1_g1	0.00	0.00	0.00	0.00	0.00	0.00	0.00	0.00	0.00	0.00
TRINITY_DN64707_c0_g1	0.00	0.00	0.00	0.00	0.00	0.00	0.00	0.00	0.00	6.29
TRINITY_DN647082_c0_g1	0.00	0.00	0.00	0.00	0.00	0.00	0.00	0.00	0.00	0.00
TRINITY_DN647084_c0_g1	0.00	0.00	0.00	0.00	0.00	0.00	0.00	0.00	0.00	18.54
TRINITY_DN647085_c0_g1	0.00	0.00	0.00	0.00	0.00	0.00	0.00	0.00	5.25	5.07
TRINITY_DN647086_c0_g1	0.00	5.12	0.00	0.00	0.00	0.00	0.00	0.00	0.00	4.15
TRINITY_DN647088_c0_g1	0.00	5.25	0.00	0.00	0.00	0.00	2.87	0.00	0.00	0.00
TRINITY_DN647089_c0_g1	1.22	0.00	1.21	1.23	1.29	0.00	1.38	1.18	5.95	5.54
TRINITY_DN64708_c0_g1	8.51	0.00	0.00	0.00	0.00	7.40	0.00	0.00	0.00	0.00
TRINITY_DN64708_c2_g1	17.20	0.00	0.00	0.00	0.00	0.00	0.00	0.00	0.00	7.91
TRINITY_DN647098_c0_g1	0.00	0.00	0.00	0.00	0.00	0.00	0.00	0.00	0.00	0.00
TRINITY_DN647099_c0_g1	0.00	23.87	0.00	0.00	0.00	0.00	8.84	0.00	0.00	15.58
TRINITY_DN6470_c0_g1	11.36	29.40	1.63	0.00	10.43	12.32	39.52	20.87	51.68	29.69
TRINITY_DN6470_c0_g2	12.47	4.83	0.00	7.08	0.00	0.00	9.72	7.37	2.91	31.28
TRINITY_DN6470_c10_g1	0.00	0.00	0.00	0.00	0.00	16.80	0.00	0.00	0.00	0.00
TRINITY_DN6470_c11_g1	0.00	0.00	0.00	0.00	0.00	0.00	0.00	8.00	0.00	14.98
TRINITY_DN6470_c1_g1	13.58	0.00	0.00	0.00	10.70	11.60	35.26	19.77	8.20	12.74
TRINITY_DN6470_c2_g1	0.00	0.00	0.00	0.00	13.82	0.00	0.00	0.00	0.00	5.28
TRINITY_DN6470_c7_g1	0.78	3.22	2.32	0.00	0.00	1.33	0.90	1.50	4.59	6.38
TRINITY_DN647100_c0_g1	0.00	0.00	0.00	0.00	0.00	0.00	0.00	0.00	0.00	0.00
TRINITY_DN647101_c0_g1	0.00	0.00	0.00	0.00	0.00	0.00	0.00	0.00	0.00	0.00
TRINITY_DN647102_c0_g1	0.00	0.00	0.00	5.21	0.00	0.00	0.00	0.00	0.00	9.72
TRINITY_DN647103_c0_g1	0.00	0.00	0.00	0.00	0.00	0.00	0.00	0.00	7.42	0.00
TRINITY_DN647105_c0_g1	0.00	0.00	0.00	0.00	0.00	0.00	0.00	0.00	12.20	0.00
TRINITY_DN647106_c0_g1	0.00	0.00	0.00	0.00	0.00	0.00	0.00	0.00	0.00	7.86
TRINITY_DN647107_c0_g1	0.00	13.91	0.00	0.00	0.00	0.00	0.00	0.00	0.00	0.00
TRINITY_DN647107_c1_g1	0.00	0.00	0.00	0.00	0.00	0.00	0.00	0.00	0.00	0.00
TRINITY_DN647108_c0_g1	0.00	0.00	39.54	0.00	0.00	0.00	0.00	0.00	0.00	0.00
TRINITY_DN647109_c0_g1	0.00	0.00	0.00	0.00	0.00	0.00	0.00	0.00	0.00	0.00
TRINITY_DN64710_c0_g1	11.12	0.00	0.00	10.76	0.00	0.00	0.00	0.00	0.00	0.00
TRINITY_DN64710_c0_g2	0.00	7.49	0.00	0.00	0.00	0.00	24.31	0.00	12.15	23.56
TRINITY_DN64710_c0_g3	0.00	0.00	0.00	0.00	0.00	9.64	0.00	0.00	0.00	10.25
TRINITY_DN64710_c1_g1	0.00	0.00	0.00	0.00	0.00	0.00	0.00	0.00	0.00	0.00
TRINITY_DN64710_c2_g1	4.50	0.00	0.00	2.86	0.00	0.00	0.00	0.00	8.58	17.87
TRINITY_DN64710_c4_g1	0.00	0.00	0.00	0.00	0.00	0.00	0.00	0.00	0.00	0.00
TRINITY_DN64710_c5_g1	0.00	0.00	0.00	0.00	0.00	0.00	0.00	10.63	0.00	0.00
TRINITY_DN64710_c6_g1	0.00	0.00	8.63	8.33	0.00	0.00	0.00	0.00	8.12	0.00
TRINITY_DN64710_c8_g1	0.00	0.00	0.00	0.00	0.00	0.00	2.09	0.00	3.94	0.00
TRINITY_DN64710_c9_g1	3.98	1.38	0.00	6.22	2.80	2.26	2.30	1.48	4.86	22.89
TRINITY_DN647110_c0_g1	0.00	0.00	0.00	0.00	0.00	0.00	0.00	0.00	0.00	0.00
TRINITY_DN647113_c0_g1	0.00	0.00	0.00	0.00	0.00	0.00	17.54	0.00	0.00	8.96
TRINITY_DN647114_c0_g1	0.00	0.00	0.00	0.00	13.18	0.00	0.00	0.00	0.00	11.62
TRINITY_DN647115_c0_g1	2.84	3.08	0.00	0.00	0.00	0.00	0.00	2.77	2.73	5.17
TRINITY_DN647117_c0_g1	0.00	0.00	0.00	0.00	0.00	0.00	0.00	0.00	0.00	0.00
TRINITY_DN647118_c1_g1	0.00	0.00	0.00	0.00	0.00	0.00	0.00	0.00	0.00	0.00
TRINITY_DN647119_c0_g1	0.00	0.00	0.00	0.00	0.00	0.00	0.00	0.00	0.00	0.00
TRINITY_DN64711_c1_g2	0.00	0.00	0.00	0.00	0.00	0.00	0.00	0.00	5.25	19.44
TRINITY_DN64711_c1_g3	0.00	14.08	0.00	0.00	0.00	0.00	0.00	0.00	0.00	0.00
TRINITY_DN64711_c2_g1	8.33	0.00	0.00	0.00	0.00	0.00	0.00	0.00	0.00	0.00
TRINITY_DN647121_c0_g1	0.00	0.00	0.00	0.00	0.00	0.00	0.00	0.00	0.00	13.76
TRINITY_DN647123_c1_g1	0.00	0.00	0.00	11.50	0.00	0.00	0.00	0.00	34.28	0.00
TRINITY_DN647125_c0_g1	5.33	0.00	0.00	0.00	0.00	0.00	0.00	0.00	0.00	9.76
TRINITY_DN647126_c0_g1	5.07	5.79	0.00	0.00	0.00	0.00	12.60	0.00	0.00	4.65
TRINITY_DN647127_c1_g1	0.00	0.00	0.00	0.00	0.00	8.16	0.00	0.00	0.00	25.96
TRINITY_DN647128_c0_g1	2.44	2.54	2.42	2.46	2.58	2.08	12.46	1.18	5.96	11.09
TRINITY_DN647129_c0_g2	0.00	0.00	16.03	23.25	0.00	0.00	0.00	0.00	7.53	72.63
TRINITY_DN647129_c2_g1	0.00	0.00	0.00	0.00	0.00	0.00	0.00	0.00	0.00	17.16
TRINITY_DN64712_c0_g1	0.00	0.00	0.00	0.00	0.00	0.00	0.00	0.00	0.00	0.00
TRINITY_DN64712_c0_g2	0.00	0.00	0.00	0.00	0.00	0.00	0.00	0.00	0.00	0.00
TRINITY_DN64712_c3_g1	28.94	0.00	0.00	0.00	0.00	0.00	0.00	0.00	0.00	0.00
TRINITY_DN647130_c0_g1	0.00	0.00	0.00	0.00	0.00	0.00	11.26	0.00	0.00	0.00
TRINITY_DN647133_c0_g1	0.00	0.00	0.00	0.00	0.00	0.00	0.00	0.00	0.00	0.00
TRINITY_DN647134_c0_g1	0.00	0.00	0.00	0.00	0.00	0.00	0.00	0.00	0.00	0.00
TRINITY_DN647136_c0_g1	0.00	0.00	0.00	0.00	0.00	0.00	0.00	0.00	0.00	0.00
TRINITY_DN647139_c0_g1	14.36	0.00	0.00	0.00	0.00	0.00	0.00	0.00	0.00	13.10
TRINITY_DN64713_c0_g1	0.00	2.78	0.00	8.70	1.53	2.46	1.65	1.39	3.44	2.36
TRINITY_DN647140_c0_g1	0.00	0.00	0.00	0.00	0.00	0.00	0.00	0.00	0.00	0.00
TRINITY_DN647141_c0_g1	0.00	0.00	0.00	9.39	0.00	0.00	0.00	0.00	0.00	0.00
TRINITY_DN647142_c0_g1	0.00	0.00	0.00	0.00	0.00	0.00	0.00	0.00	6.96	0.00
TRINITY_DN647143_c0_g1	0.00	0.00	0.00	0.00	0.00	0.00	0.00	12.15	0.00	0.00
TRINITY_DN647144_c0_g1	9.16	0.00	0.00	0.00	0.00	0.00	0.00	0.00	0.00	16.76
TRINITY_DN647145_c0_g1	0.00	0.00	0.00	0.00	0.00	0.00	0.00	0.00	0.00	0.00
TRINITY_DN647147_c0_g1	0.00	0.00	0.00	0.00	0.00	0.00	0.00	0.00	0.00	14.49
TRINITY_DN647149_c0_g1	7.44	0.00	0.00	0.00	0.00	0.00	0.00	0.00	0.00	0.00
TRINITY_DN647149_c0_g2	0.00	0.00	0.00	0.00	0.00	0.00	0.00	0.00	0.00	0.00
TRINITY_DN64714_c0_g1	9.84	0.00	0.00	0.00	0.00	0.00	0.00	0.00	0.00	9.03
TRINITY_DN64714_c1_g1	4.04	3.84	0.00	0.00	4.24	0.00	4.21	0.00	3.86	14.78
TRINITY_DN64714_c2_g1	0.00	15.93	0.00	0.00	13.54	9.76	18.09	0.00	13.28	0.00
TRINITY_DN64714_c3_g1	0.00	0.00	0.00	0.00	0.00	0.00	0.00	0.00	0.00	0.00
TRINITY_DN64714_c4_g1	0.00	0.00	0.00	0.00	0.00	0.00	0.00	0.00	0.00	0.00
TRINITY_DN647151_c0_g1	0.00	6.69	0.00	0.00	0.00	5.00	0.00	0.00	0.00	0.00
TRINITY_DN647152_c0_g1	0.00	12.86	0.00	0.00	0.00	9.11	0.00	0.00	0.00	0.00
TRINITY_DN647153_c0_g1	0.00	0.00	0.00	0.00	0.00	0.00	0.00	0.00	0.00	0.00
TRINITY_DN647156_c0_g1	0.00	0.00	0.00	0.00	0.00	0.00	0.00	0.00	5.66	0.00
TRINITY_DN647157_c1_g1	24.43	0.00	0.00	0.00	12.74	5.31	7.71	0.00	17.41	44.94
TRINITY_DN647157_c2_g1	2.43	0.00	0.00	2.43	0.00	0.00	0.00	0.00	9.39	2.21
TRINITY_DN647157_c3_g1	0.00	0.00	0.00	0.00	0.00	0.00	0.00	0.00	0.00	29.66
TRINITY_DN647157_c4_g1	0.00	0.00	0.00	0.00	0.00	0.00	0.00	0.00	0.00	4.97
TRINITY_DN647157_c5_g1	0.00	0.00	0.00	0.00	0.00	0.00	0.00	0.00	0.00	0.00
TRINITY_DN647157_c6_g1	0.00	0.00	0.00	0.00	0.00	0.00	0.00	0.00	0.00	0.00
TRINITY_DN647157_c8_g1	8.46	0.00	0.00	0.00	0.00	0.00	0.00	0.00	8.08	0.00
TRINITY_DN64715_c0_g1	73.51	162.81	19.65	91.19	106.48	86.15	248.61	83.80	538.67	238.53
TRINITY_DN647160_c0_g1	0.00	0.00	0.00	0.00	0.00	0.00	0.00	0.00	0.00	0.00
TRINITY_DN647161_c0_g1	0.00	0.00	0.00	0.00	0.00	0.00	0.00	0.00	0.00	0.00
TRINITY_DN647161_c1_g1	0.00	0.00	0.00	0.00	0.00	0.00	0.00	0.00	0.00	0.00
TRINITY_DN647162_c1_g1	0.00	8.33	0.00	0.00	0.00	0.00	0.00	0.00	0.00	0.00
TRINITY_DN647163_c1_g1	0.00	21.00	0.00	0.00	0.00	0.00	0.00	0.00	0.00	0.00
TRINITY_DN647164_c0_g1	0.00	0.00	7.28	0.00	0.00	0.00	0.00	0.00	0.00	0.00
TRINITY_DN647166_c0_g1	13.35	0.00	0.00	0.00	0.00	0.00	0.00	0.00	12.88	24.48
TRINITY_DN647167_c0_g1	11.28	0.00	0.00	0.00	11.66	0.00	0.00	0.00	0.00	0.00
TRINITY_DN647169_c0_g1	0.00	1.03	0.00	0.00	0.00	0.00	0.00	0.00	0.00	0.91
TRINITY_DN64716_c0_g1	0.00	0.00	0.00	0.00	0.00	0.00	0.00	0.00	0.00	0.00
TRINITY_DN64716_c1_g1	24.57	11.59	9.66	0.00	0.00	0.00	0.00	18.56	24.42	0.00
TRINITY_DN64716_c3_g1	0.00	0.00	0.00	0.00	0.00	0.00	0.00	0.00	0.00	0.00
TRINITY_DN64716_c4_g1	132.91	109.61	65.84	33.71	65.53	43.64	113.68	40.46	277.66	201.27
TRINITY_DN64716_c5_g1	0.00	0.00	3.89	0.00	8.16	0.00	0.00	0.00	0.00	3.55
TRINITY_DN647171_c0_g1	0.00	17.24	0.00	0.00	0.00	0.00	0.00	0.00	13.69	13.00
TRINITY_DN647174_c0_g1	0.00	0.00	0.00	0.00	0.00	0.00	0.00	0.00	0.00	7.49
TRINITY_DN647176_c0_g1	0.00	0.00	0.00	0.00	0.00	9.95	0.00	0.00	0.00	0.00
TRINITY_DN647179_c0_g1	0.00	0.00	0.00	0.00	0.00	0.00	0.00	0.00	0.00	0.00
TRINITY_DN64717_c0_g1	11.45	0.00	10.76	0.00	0.00	16.44	0.00	0.00	0.00	7.16
TRINITY_DN64717_c0_g2	8.11	0.00	0.00	1.76	0.00	2.06	2.02	0.00	0.00	2.58
TRINITY_DN647180_c0_g1	0.00	0.00	5.10	5.17	1.36	3.28	0.00	0.00	2.51	0.00
TRINITY_DN647182_c0_g1	0.00	0.00	0.00	8.73	0.00	0.00	0.00	0.00	0.00	24.70
TRINITY_DN647183_c0_g1	0.00	20.44	0.00	0.00	0.00	0.00	0.00	0.00	0.00	0.00
TRINITY_DN647185_c0_g1	0.00	0.00	0.00	0.00	0.00	0.00	0.00	0.00	0.00	0.00
TRINITY_DN647186_c0_g1	0.00	9.49	0.00	0.00	0.00	2.62	0.00	0.00	0.00	0.00
TRINITY_DN647187_c0_g1	0.00	8.41	0.00	0.00	0.00	0.00	0.00	0.00	0.00	6.52
TRINITY_DN647188_c1_g1	0.00	21.54	0.00	0.00	0.00	0.00	0.00	0.00	17.43	16.38
TRINITY_DN64718_c0_g1	0.00	0.00	0.00	0.00	0.00	0.00	7.99	0.00	0.00	9.77
TRINITY_DN64718_c0_g2	0.00	0.00	0.00	0.00	0.00	0.00	1.34	0.00	0.00	6.26
TRINITY_DN64718_c1_g1	0.00	0.00	0.00	0.00	6.31	0.00	7.18	0.00	0.00	0.00
TRINITY_DN64718_c1_g2	0.00	0.00	0.00	0.00	0.00	0.00	15.35	0.00	3.97	3.83
TRINITY_DN64718_c1_g3	0.00	0.00	0.00	0.00	0.00	0.00	0.00	0.00	0.00	5.89
TRINITY_DN64718_c1_g4	0.00	7.98	0.00	0.00	0.00	0.00	13.11	0.00	3.45	6.58
TRINITY_DN64718_c1_g6	0.00	0.00	0.00	0.00	0.00	0.00	0.00	0.00	0.00	0.00
TRINITY_DN64718_c2_g1	0.00	0.00	0.00	0.00	0.00	0.00	5.18	0.00	0.00	20.46
TRINITY_DN64718_c4_g1	0.00	0.00	0.00	0.00	0.00	0.00	0.00	0.00	0.00	0.00
TRINITY_DN64718_c5_g1	4.09	0.00	0.00	0.00	0.00	0.00	0.00	0.00	11.71	3.74
TRINITY_DN64718_c6_g1	0.00	0.00	0.00	0.00	0.00	0.00	4.88	0.00	2.03	0.00
TRINITY_DN64718_c7_g1	0.00	0.00	0.00	0.00	0.00	0.00	0.00	0.00	0.00	0.00
TRINITY_DN647194_c0_g1	0.00	0.00	0.00	0.00	0.00	0.00	0.00	0.00	0.00	0.00
TRINITY_DN647195_c0_g1	0.00	0.00	0.00	0.00	0.00	0.00	0.00	16.37	33.68	31.52
TRINITY_DN647195_c0_g2	0.00	0.00	0.00	0.00	0.00	0.00	0.00	0.00	0.00	0.00
TRINITY_DN647197_c0_g1	0.00	0.00	0.00	0.00	0.00	0.00	0.00	0.00	0.00	0.00
TRINITY_DN647198_c0_g1	0.00	0.00	0.00	0.00	0.00	0.00	0.00	0.00	17.97	0.00
TRINITY_DN647199_c0_g1	14.74	0.00	0.00	0.00	0.00	0.00	0.00	0.00	0.00	0.00
TRINITY_DN6471_c0_g1	0.00	0.00	0.00	0.00	0.00	0.00	0.00	0.00	3.85	0.00
TRINITY_DN6471_c0_g2	3.76	0.00	3.54	0.00	3.28	2.56	0.00	0.00	6.51	0.00
TRINITY_DN6471_c0_g3	0.00	32.95	0.00	17.77	28.43	0.00	11.79	17.77	64.11	16.74
TRINITY_DN6471_c10_g1	0.00	0.00	0.00	0.00	13.13	0.00	0.00	0.00	0.00	0.00
TRINITY_DN6471_c17_g1	0.00	0.00	0.00	0.00	0.00	0.00	0.00	0.00	0.00	0.00
TRINITY_DN6471_c18_g1	10.11	11.53	0.00	0.00	0.00	0.00	0.00	0.00	0.00	0.00
TRINITY_DN6471_c20_g1	0.00	0.00	19.39	0.00	5.53	0.00	0.00	0.00	0.00	0.00
TRINITY_DN6471_c3_g1	28.52	25.53	12.12	13.64	11.49	15.03	24.38	15.73	29.69	53.84
TRINITY_DN6471_c4_g1	0.00	0.00	0.00	0.00	0.00	0.63	3.75	0.00	0.00	1.88
TRINITY_DN6471_c5_g1	27.59	34.20	24.08	0.00	0.00	14.81	9.86	6.75	36.90	40.33
TRINITY_DN6471_c8_g1	3.47	5.25	0.00	3.49	1.83	2.93	1.88	0.00	0.00	4.59
TRINITY_DN647200_c0_g1	0.00	13.17	0.00	0.00	0.00	0.00	0.00	0.00	10.35	0.00
TRINITY_DN647201_c0_g1	0.00	45.71	0.00	0.00	0.00	0.00	0.00	0.00	0.00	0.00
TRINITY_DN647202_c0_g1	0.00	0.00	0.00	0.00	0.00	0.00	0.00	0.00	0.00	9.31
TRINITY_DN647202_c2_g1	0.00	0.00	0.00	0.00	0.00	0.00	0.00	0.00	0.00	0.00
TRINITY_DN647202_c3_g1	0.00	0.00	0.00	0.00	11.74	0.00	0.00	0.00	0.00	0.00
TRINITY_DN647202_c4_g1	0.00	0.00	0.00	0.00	0.00	0.00	0.00	0.00	0.00	0.00
TRINITY_DN647203_c0_g1	0.00	0.00	0.00	0.00	0.00	0.00	0.00	0.00	0.00	0.00
TRINITY_DN647204_c0_g1	0.00	0.00	0.00	0.00	0.00	0.00	0.00	0.00	0.00	0.00
TRINITY_DN647206_c0_g1	0.00	0.00	0.00	0.00	0.00	0.00	0.00	0.00	0.00	5.19
TRINITY_DN647207_c0_g1	0.00	0.00	0.00	0.00	0.00	0.00	6.18	0.00	0.00	7.14
TRINITY_DN647208_c1_g1	0.00	0.00	0.00	0.00	0.00	0.00	0.00	0.00	0.00	0.00
TRINITY_DN647208_c2_g1	9.97	0.00	0.00	0.00	0.00	0.00	0.00	0.00	0.00	0.00
TRINITY_DN647209_c0_g1	0.00	7.49	0.00	0.00	0.00	0.00	0.00	0.00	0.00	0.00
TRINITY_DN64720_c0_g1	0.00	0.00	0.00	0.00	0.00	0.00	0.00	0.00	0.00	2.34
TRINITY_DN64720_c1_g1	0.00	0.00	0.00	0.00	0.00	0.00	0.00	0.00	19.63	0.00
TRINITY_DN64720_c1_g2	0.00	0.00	0.00	0.00	0.00	0.00	0.00	0.00	0.00	0.00
TRINITY_DN647210_c0_g1	0.00	0.00	0.00	0.00	0.00	0.00	0.00	0.00	0.00	0.00
TRINITY_DN647211_c0_g1	0.00	0.00	0.00	0.00	0.00	6.20	0.00	0.00	0.00	0.00
TRINITY_DN647214_c0_g1	0.00	0.00	0.00	0.00	0.00	0.00	5.15	0.00	4.00	0.00
TRINITY_DN647215_c0_g1	0.00	3.22	0.00	0.00	0.00	0.00	0.00	0.00	5.69	0.00
TRINITY_DN647216_c0_g1	0.00	0.00	0.00	0.00	16.18	0.00	0.00	0.00	0.00	0.00
TRINITY_DN647217_c0_g1	0.00	8.90	0.00	1.23	2.59	0.00	0.00	2.36	1.19	7.55
TRINITY_DN647217_c0_g2	0.00	0.00	0.00	0.00	0.00	0.00	0.00	0.00	0.00	17.84
TRINITY_DN647219_c0_g1	0.00	0.00	0.00	0.00	0.00	0.00	0.00	0.00	0.00	0.00
TRINITY_DN64721_c0_g2	0.00	7.89	0.00	0.00	3.74	0.00	0.00	0.00	0.00	9.76
TRINITY_DN647220_c0_g1	0.00	18.25	0.00	0.00	0.00	0.00	0.00	0.00	0.00	0.00
TRINITY_DN647221_c1_g2	0.00	0.00	0.00	0.00	0.00	0.00	7.47	0.00	0.00	5.45
TRINITY_DN647224_c0_g1	0.00	0.00	0.00	0.00	0.00	0.00	0.00	0.00	0.00	0.00
TRINITY_DN647225_c0_g1	0.00	0.00	18.05	8.68	0.00	0.00	46.13	0.00	0.00	8.18
TRINITY_DN647226_c0_g1	0.00	0.00	0.00	0.00	0.00	0.00	0.00	0.00	0.00	0.00
TRINITY_DN647227_c0_g1	0.00	0.00	0.00	0.00	0.00	0.00	0.00	0.00	0.00	0.00
TRINITY_DN647228_c0_g1	0.00	0.00	0.00	7.46	0.00	0.00	2.94	0.00	0.00	0.00
TRINITY_DN647229_c0_g1	0.00	0.00	0.00	0.00	0.00	0.00	0.00	0.00	5.33	5.15
TRINITY_DN647230_c0_g1	0.00	0.00	0.00	0.00	0.00	0.00	0.00	0.00	0.00	7.66
TRINITY_DN647234_c1_g1	0.00	0.00	0.00	0.00	0.00	0.00	21.09	0.00	0.00	10.30
TRINITY_DN647236_c0_g1	4.40	4.61	0.00	0.00	0.00	1.25	3.35	0.00	1.43	16.00
TRINITY_DN647237_c0_g1	0.00	0.00	0.00	0.00	0.00	0.00	0.00	0.00	0.00	0.00
TRINITY_DN647238_c0_g1	0.00	0.00	0.00	14.42	0.00	0.00	0.00	0.00	0.00	40.98
TRINITY_DN647239_c0_g1	0.00	0.00	0.00	0.00	0.00	5.70	0.00	0.00	0.00	0.00
TRINITY_DN647240_c0_g1	0.00	0.00	0.00	0.00	0.00	0.00	0.00	0.00	0.00	13.31
TRINITY_DN647245_c0_g1	0.00	0.00	0.00	0.00	0.00	0.00	0.00	0.00	0.00	0.00
TRINITY_DN647246_c0_g1	19.35	0.00	0.00	18.53	0.00	0.00	0.00	0.00	0.00	17.50
TRINITY_DN647246_c1_g1	0.00	0.00	0.00	0.00	0.00	0.00	0.00	0.00	0.00	0.00
TRINITY_DN647246_c1_g2	0.00	0.00	0.00	0.00	0.00	0.00	0.00	0.00	0.00	0.00
TRINITY_DN647247_c0_g1	0.00	0.00	0.00	0.00	0.00	0.00	0.00	0.00	0.00	7.41
TRINITY_DN64724_c0_g3	0.00	0.00	0.00	0.00	0.00	0.00	0.00	0.00	0.00	0.00
TRINITY_DN647250_c0_g1	4.28	0.00	0.00	0.00	2.28	0.00	0.00	0.00	9.78	13.30
TRINITY_DN647251_c0_g1	0.00	0.00	19.83	0.00	0.00	0.00	0.00	0.00	18.64	0.00
TRINITY_DN647252_c0_g1	0.00	0.00	0.00	0.00	9.42	7.86	0.00	8.83	8.64	16.66
TRINITY_DN647253_c0_g1	11.96	0.00	0.00	0.00	24.80	0.00	0.00	0.00	0.00	17.17
TRINITY_DN647254_c0_g1	0.00	0.00	11.12	0.00	0.00	0.00	0.00	0.00	0.00	10.05
TRINITY_DN647259_c0_g1	0.00	0.00	0.00	0.00	0.00	0.00	0.00	0.00	0.00	0.00
TRINITY_DN64725_c10_g1	0.00	21.00	0.00	0.00	0.00	0.00	0.00	0.00	0.00	0.00
TRINITY_DN64725_c1_g1	0.00	0.00	0.00	0.00	0.00	0.00	0.00	0.00	0.00	14.60
TRINITY_DN64725_c2_g1	0.00	0.00	0.00	0.00	0.00	0.00	0.00	0.00	17.43	16.38
TRINITY_DN64725_c5_g1	0.00	0.00	0.00	0.00	0.00	0.00	0.00	0.00	0.00	0.00
TRINITY_DN64725_c6_g1	11.50	0.00	0.00	0.00	0.00	0.00	0.00	0.00	0.00	0.00
TRINITY_DN64725_c7_g1	11.96	0.00	0.00	0.00	0.00	0.00	0.00	0.00	0.00	0.00
TRINITY_DN647260_c0_g1	12.22	0.00	0.00	0.00	0.00	0.00	15.94	11.76	0.00	0.00
TRINITY_DN647260_c2_g1	0.00	0.00	0.00	10.49	0.00	0.00	0.00	0.00	0.00	0.00
TRINITY_DN647263_c0_g1	5.38	3.79	0.00	0.00	0.00	0.00	0.00	0.00	5.22	0.00
TRINITY_DN647264_c0_g1	0.00	0.00	3.89	0.00	0.00	0.00	9.81	3.77	0.00	3.52
TRINITY_DN647268_c0_g1	0.00	0.00	0.00	5.52	0.00	0.00	0.00	0.00	0.00	0.00
TRINITY_DN647268_c0_g2	0.00	0.00	0.00	0.00	0.00	0.00	0.00	0.00	0.00	0.00
TRINITY_DN647269_c0_g1	0.00	0.00	0.00	0.00	0.00	0.00	0.00	0.00	0.00	0.00
TRINITY_DN64726_c0_g4	0.00	0.00	0.00	30.29	0.00	0.00	0.00	0.00	15.16	0.00
TRINITY_DN647270_c0_g1	0.00	0.00	0.00	0.00	0.00	0.00	2.57	0.00	0.00	0.00
TRINITY_DN647271_c0_g1	15.26	0.00	15.38	0.00	0.00	0.00	0.00	0.00	0.00	0.00
TRINITY_DN647271_c0_g2	0.00	0.00	0.00	0.00	0.00	0.00	0.00	0.00	19.18	9.23
TRINITY_DN647272_c0_g1	68.88	119.55	89.73	57.40	92.07	119.24	114.87	47.80	234.87	189.69
TRINITY_DN647273_c0_g1	0.00	0.00	2.79	2.79	0.00	0.00	0.00	0.00	0.00	0.00
TRINITY_DN647273_c0_g2	0.00	7.18	0.00	0.00	0.00	0.00	0.00	0.00	0.00	0.00
TRINITY_DN647275_c0_g1	0.00	0.00	0.00	0.00	0.00	0.00	0.00	0.00	0.00	0.00
TRINITY_DN647276_c0_g1	0.00	0.00	0.00	0.00	0.00	0.00	58.61	0.00	10.79	0.00
TRINITY_DN647277_c0_g1	0.00	0.00	0.00	0.00	0.00	0.00	8.78	0.00	6.56	0.00
TRINITY_DN647277_c1_g1	0.00	0.00	0.00	0.00	0.00	0.00	0.00	0.00	0.00	0.00
TRINITY_DN647279_c0_g1	0.00	0.00	0.00	0.00	18.21	0.00	0.00	0.00	0.00	16.06
TRINITY_DN647283_c1_g1	0.00	0.00	0.00	0.00	0.00	0.00	0.00	0.00	0.00	0.00
TRINITY_DN647283_c2_g1	0.00	0.00	0.00	0.00	0.00	0.00	0.00	0.00	0.00	0.00
TRINITY_DN647286_c0_g1	0.00	0.00	0.00	0.00	0.00	0.00	0.00	0.00	0.00	14.36
TRINITY_DN647288_c0_g1	0.00	0.00	0.00	0.00	0.00	0.00	0.00	0.00	0.00	0.00
TRINITY_DN647289_c0_g1	0.00	0.00	0.00	0.00	0.00	0.00	0.00	0.00	0.00	0.00
TRINITY_DN64728_c0_g2	0.00	0.00	0.00	0.00	0.00	0.00	0.00	0.00	0.00	0.00
TRINITY_DN64728_c1_g1	12.51	2.36	1.13	0.00	2.41	0.97	1.29	0.00	14.44	0.00
TRINITY_DN64728_c2_g1	18.52	12.39	4.61	11.56	2.44	5.93	5.42	2.25	35.76	44.19
TRINITY_DN647291_c0_g1	0.00	0.00	0.00	0.00	0.00	0.00	0.00	0.00	15.58	14.73
TRINITY_DN647293_c0_g1	0.00	6.37	0.00	0.00	0.00	0.00	0.00	0.00	10.49	0.00
TRINITY_DN647294_c0_g1	0.00	18.86	0.00	0.00	0.00	0.00	0.00	0.00	0.00	0.45
TRINITY_DN647298_c0_g1	8.20	0.00	0.00	0.00	0.00	0.00	0.00	0.00	0.46	12.52
TRINITY_DN647298_c2_g1	0.00	0.00	0.00	0.00	0.00	10.72	0.00	0.00	0.00	0.00
TRINITY_DN647299_c0_g2	0.00	0.00	0.00	0.00	0.00	0.00	0.00	0.00	0.00	0.00
TRINITY_DN64729_c0_g1	0.00	0.00	0.00	0.00	0.00	0.00	0.00	0.00	0.00	0.00
TRINITY_DN64729_c1_g1	5.82	13.49	0.00	5.71	0.00	0.00	0.00	0.00	0.00	10.68
TRINITY_DN6472_c0_g1	9.71	11.81	0.00	0.00	10.10	0.00	0.00	0.00	0.00	0.00
TRINITY_DN6472_c1_g1	185.92	136.31	102.71	110.16	45.70	97.87	139.10	52.05	356.56	226.90
TRINITY_DN6472_c2_g1	0.00	0.00	0.00	0.00	0.00	4.04	0.00	0.00	0.00	0.00
TRINITY_DN6472_c3_g1	0.00	0.01	0.00	0.00	0.00	0.00	0.00	0.00	0.00	0.00
TRINITY_DN6472_c3_g2	0.00	0.00	0.00	0.00	0.00	0.00	0.00	0.00	0.00	5.07
TRINITY_DN6472_c4_g1	11.73	1.40	16.19	3.16	0.00	14.54	0.00	0.00	0.00	0.00
TRINITY_DN6472_c7_g1	0.00	10.92	0.00	0.00	0.00	0.00	0.00	0.00	0.00	0.00
TRINITY_DN647300_c0_g1	0.00	0.00	0.00	0.00	0.00	0.00	0.00	0.00	0.00	0.00
TRINITY_DN647301_c0_g1	0.00	0.00	0.00	0.00	0.00	0.00	0.00	0.00	0.00	10.11
TRINITY_DN647303_c0_g1	0.00	0.00	0.00	0.00	0.00	0.00	42.89	0.00	0.00	0.00
TRINITY_DN647304_c0_g1	0.00	0.00	0.00	0.00	0.00	9.63	0.00	0.00	0.00	0.00
TRINITY_DN647305_c0_g1	0.00	0.00	0.00	0.00	0.00	0.00	0.00	0.00	16.05	0.00
TRINITY_DN647305_c1_g1	0.00	0.00	0.00	0.00	0.00	0.00	0.00	0.00	0.00	0.00
TRINITY_DN647306_c0_g1	0.00	0.00	0.00	0.00	0.00	0.00	0.00	0.00	0.00	7.60
TRINITY_DN647309_c0_g2	0.00	23.77	0.00	0.00	0.00	0.00	25.38	0.00	0.00	43.71
TRINITY_DN647309_c1_g1	0.00	0.00	0.00	0.00	30.28	24.87	0.00	0.00	0.00	0.00
TRINITY_DN647309_c2_g1	0.00	0.00	0.00	0.00	0.00	0.00	0.00	0.00	18.34	0.00
TRINITY_DN647309_c3_g1	0.00	0.00	0.00	0.00	6.67	5.57	8.10	0.00	12.15	0.00
TRINITY_DN647309_c3_g2	0.00	8.33	0.00	0.00	0.00	0.00	0.00	0.00	0.00	0.00
TRINITY_DN647309_c7_g1	0.00	0.00	0.00	0.00	0.00	0.00	0.00	7.00	0.00	6.52
TRINITY_DN64730_c0_g1	0.00	0.00	0.00	0.00	0.00	0.00	0.00	0.00	0.00	0.00
TRINITY_DN64730_c1_g1	0.00	0.00	0.00	0.00	0.00	0.00	0.00	0.00	0.00	0.00
TRINITY_DN64730_c2_g1	0.00	0.00	0.00	0.00	0.00	0.00	0.00	0.00	0.00	0.00
TRINITY_DN64730_c2_g2	0.00	0.00	0.00	0.00	0.00	0.00	0.00	0.00	0.00	42.39
TRINITY_DN64730_c2_g3	0.00	0.00	17.32	0.00	0.00	0.00	0.00	0.00	0.00	0.00
TRINITY_DN64730_c2_g4	0.00	0.00	0.00	0.00	0.00	0.00	3.15	0.00	0.00	0.00
TRINITY_DN647312_c0_g1	0.00	0.00	0.00	0.00	0.00	0.00	0.00	0.00	0.00	0.00
TRINITY_DN647314_c0_g1	0.00	0.00	0.00	0.00	0.00	0.00	0.00	0.00	0.00	4.26
TRINITY_DN647315_c0_g1	0.00	0.00	0.00	0.00	0.00	0.00	0.00	0.00	0.00	0.00
TRINITY_DN647316_c0_g2	0.00	0.00	0.00	0.00	0.00	0.00	0.00	0.00	0.00	0.00
TRINITY_DN647317_c0_g1	0.00	0.00	0.00	0.00	0.00	0.00	0.00	0.00	0.00	0.00
TRINITY_DN647318_c0_g1	0.00	0.00	0.00	0.00	0.00	0.00	0.00	0.00	0.00	3.89
TRINITY_DN64731_c0_g2	0.00	0.00	15.52	0.00	0.00	0.00	0.00	0.00	29.55	0.00
TRINITY_DN64731_c0_g4	0.00	12.84	16.79	5.47	0.00	0.00	6.97	0.00	0.00	20.44
TRINITY_DN64731_c1_g2	11.74	20.38	2.29	3.84	4.06	10.09	2.22	0.00	13.74	36.40
TRINITY_DN64731_c1_g3	9.36	0.00	0.00	0.00	0.00	0.00	0.00	0.00	0.00	25.83
TRINITY_DN647321_c0_g1	0.00	0.00	53.91	16.97	54.64	45.07	23.09	0.00	17.14	32.72
TRINITY_DN647321_c1_g1	0.00	15.93	0.00	0.00	13.54	11.18	0.00	0.00	66.67	26.07
TRINITY_DN647322_c0_g1	0.00	0.00	0.00	0.00	0.00	0.00	0.00	0.00	0.00	0.00
TRINITY_DN647323_c0_g1	0.00	0.00	0.00	0.00	0.00	0.00	0.00	0.00	0.00	0.00
TRINITY_DN647324_c1_g1	0.00	0.00	0.00	0.00	0.00	0.00	0.00	0.00	28.07	13.31
TRINITY_DN647324_c3_g1	0.00	0.00	0.00	0.00	0.00	0.00	0.00	0.00	0.00	0.00
TRINITY_DN647324_c5_g1	0.00	0.00	0.00	0.00	0.00	0.00	0.00	0.00	0.00	0.00
TRINITY_DN647328_c0_g1	0.00	0.00	0.00	0.00	0.00	0.00	0.00	0.00	0.00	0.00
TRINITY_DN647329_c1_g1	7.71	18.43	7.82	0.00	0.00	0.00	19.74	0.00	14.68	0.00
TRINITY_DN647329_c3_g1	0.00	0.00	0.00	0.00	0.00	0.00	0.00	0.00	0.00	0.00
TRINITY_DN64732_c0_g1	0.00	0.00	0.00	10.90	1.97	0.00	0.00	0.00	0.00	0.00
TRINITY_DN64732_c4_g1	0.00	0.00	0.00	0.00	0.00	0.00	0.00	0.00	0.00	0.00
TRINITY_DN647330_c0_g1	0.00	0.00	0.00	0.00	0.00	0.00	0.00	0.00	0.00	0.00
TRINITY_DN647332_c1_g1	0.00	0.00	0.00	0.00	0.00	0.00	0.00	0.00	0.00	0.00
TRINITY_DN647333_c0_g1	0.00	0.00	0.00	0.00	0.00	0.00	0.00	0.00	3.87	11.12
TRINITY_DN647334_c0_g1	0.00	0.00	0.00	0.00	0.00	0.00	0.00	0.00	0.00	0.00
TRINITY_DN647334_c0_g2	0.00	41.64	0.00	0.00	0.00	0.00	0.00	0.00	0.00	0.00
TRINITY_DN647334_c1_g1	8.60	0.00	0.00	0.00	0.00	0.00	0.00	0.00	8.21	7.91
TRINITY_DN647337_c0_g1	0.00	0.00	0.00	0.00	0.00	0.00	0.00	0.00	0.00	0.00
TRINITY_DN647338_c0_g1	0.00	0.00	0.00	0.00	0.00	0.00	0.00	0.00	0.00	10.81
TRINITY_DN64733_c0_g1	0.00	0.00	0.00	0.00	0.00	0.00	0.00	0.00	0.00	0.00
TRINITY_DN64733_c1_g2	0.00	0.00	0.00	0.00	0.00	0.00	0.00	0.00	0.00	0.00
TRINITY_DN647342_c0_g1	0.00	0.00	0.00	0.00	0.00	0.00	0.00	0.00	0.00	0.00
TRINITY_DN647344_c0_g1	0.00	0.00	0.00	0.00	0.00	0.00	0.00	0.00	0.00	0.00
TRINITY_DN647345_c0_g1	0.00	0.00	0.00	0.00	0.00	0.00	0.00	5.37	5.38	0.00
TRINITY_DN647348_c0_g1	0.00	0.00	0.00	0.00	0.00	0.00	0.00	0.00	0.00	0.00
TRINITY_DN647349_c0_g1	0.00	0.00	0.00	0.00	0.00	0.00	3.68	0.00	5.90	8.41
TRINITY_DN64734_c0_g1	0.00	0.00	0.00	0.00	0.00	0.00	0.00	0.00	0.00	0.00
TRINITY_DN64734_c1_g1	0.00	0.00	0.00	0.00	0.00	0.00	0.00	0.00	0.00	0.00
TRINITY_DN647353_c0_g1	0.00	0.00	0.00	0.00	0.00	0.00	0.00	6.11	0.00	0.00
TRINITY_DN647354_c0_g1	3.08	0.00	0.00	13.77	3.24	0.00	14.76	13.53	5.91	27.11
TRINITY_DN647354_c2_g1	6.57	0.00	0.00	12.91	0.00	0.00	0.00	0.00	6.24	0.00
TRINITY_DN647355_c0_g1	0.00	0.00	0.00	0.00	0.00	0.00	0.00	0.00	0.00	0.00
TRINITY_DN647357_c0_g1	0.00	0.00	0.00	0.00	0.00	0.00	0.00	0.00	0.00	0.00
TRINITY_DN647358_c0_g1	0.00	0.00	0.00	0.00	0.00	0.00	0.00	0.00	0.00	5.97
TRINITY_DN64735_c0_g1	0.00	0.00	0.00	0.00	0.00	0.00	0.00	0.00	0.00	0.00
TRINITY_DN64735_c0_g2	0.00	0.00	0.00	0.00	0.00	0.00	0.00	0.00	0.00	0.00
TRINITY_DN64735_c2_g1	0.00	0.00	0.00	0.00	0.00	0.00	0.00	0.00	0.00	0.00
TRINITY_DN64735_c3_g1	0.00	0.00	0.00	0.00	0.00	0.00	0.00	0.00	0.00	0.00
TRINITY_DN64735_c3_g2	0.00	0.00	0.00	0.00	0.00	0.00	0.00	0.00	0.00	0.00
TRINITY_DN64735_c4_g1	7.48	0.00	0.00	0.00	0.00	6.51	0.00	0.00	14.26	20.60
TRINITY_DN64735_c6_g1	0.00	0.00	0.00	0.00	0.00	0.00	10.37	0.00	0.00	7.41
TRINITY_DN64735_c8_g1	13.25	0.00	0.00	0.00	0.00	0.00	0.00	0.00	0.00	0.00
TRINITY_DN647360_c0_g1	11.81	14.40	11.96	22.83	0.00	0.00	0.00	0.00	11.34	0.00
TRINITY_DN647364_c0_g1	0.00	0.00	0.00	0.00	0.00	0.00	0.00	0.00	0.00	0.39
TRINITY_DN64736_c0_g1	0.00	0.00	0.00	0.00	13.64	0.00	0.00	0.00	12.67	0.00
TRINITY_DN64736_c2_g3	0.00	0.00	0.00	0.00	0.00	0.00	0.00	0.00	0.00	0.00
TRINITY_DN64736_c3_g1	11.22	0.00	22.56	22.06	0.00	4.86	0.00	8.26	13.77	34.01
TRINITY_DN64736_c4_g1	9.25	0.00	4.64	0.00	4.84	0.00	5.73	0.00	0.00	25.41
TRINITY_DN64736_c5_g1	9.67	0.00	0.00	0.00	0.00	0.00	0.00	0.00	0.00	0.00
TRINITY_DN64736_c8_g1	0.00	0.00	0.00	0.00	0.00	0.00	0.00	0.00	0.00	0.00
TRINITY_DN647370_c0_g1	0.00	0.00	0.00	0.00	0.00	0.00	0.00	0.00	0.00	15.51
TRINITY_DN647372_c0_g1	0.00	0.00	0.00	4.23	0.00	0.00	0.00	0.00	0.00	0.00
TRINITY_DN647373_c0_g1	0.00	0.00	0.00	0.00	9.07	0.00	11.26	0.00	0.00	0.00
TRINITY_DN647373_c1_g1	0.00	0.00	0.00	0.00	0.00	0.00	0.00	0.00	0.00	0.00
TRINITY_DN647374_c0_g1	8.89	5.02	0.00	0.00	0.00	0.00	0.00	0.00	4.23	4.61
TRINITY_DN647375_c0_g1	0.00	0.00	0.00	0.00	0.00	0.00	0.00	0.00	0.00	0.00
TRINITY_DN647376_c0_g1	10.90	0.00	0.00	0.00	0.00	0.00	0.00	0.00	0.00	9.98
TRINITY_DN647377_c0_g1	0.00	0.00	0.00	0.00	0.00	0.00	0.00	0.00	0.00	0.00
TRINITY_DN647378_c1_g1	0.00	0.00	0.00	0.00	0.00	0.00	0.00	0.00	0.00	0.00
TRINITY_DN647378_c2_g2	0.00	0.00	0.00	0.00	0.00	0.00	0.00	0.00	7.53	21.79
TRINITY_DN647379_c0_g1	0.00	0.00	0.00	0.00	0.00	0.00	0.00	0.00	8.35	0.00
TRINITY_DN64737_c2_g1	0.00	0.00	0.00	0.00	0.00	0.00	0.00	0.00	0.00	0.00
TRINITY_DN647380_c0_g1	0.00	0.00	6.24	0.00	0.00	0.00	0.00	0.00	0.00	0.00
TRINITY_DN647381_c0_g1	0.00	0.00	0.00	0.00	0.00	0.00	0.00	0.00	0.00	0.00
TRINITY_DN647383_c0_g1	28.43	0.00	28.81	0.00	0.00	0.00	0.00	0.00	0.00	0.00
TRINITY_DN647384_c0_g1	0.00	0.00	0.00	0.00	0.00	0.00	0.00	0.00	0.00	0.00
TRINITY_DN647386_c0_g1	0.00	0.00	0.00	0.00	0.00	0.00	0.00	0.00	0.00	0.00
TRINITY_DN647387_c0_g1	0.00	0.00	0.00	0.00	0.00	0.00	0.00	0.00	0.00	0.00
TRINITY_DN64738_c0_g1	0.00	0.00	0.00	31.92	0.00	0.00	0.00	0.00	40.40	0.00
TRINITY_DN647390_c0_g1	3.16	0.00	0.00	0.00	0.00	0.00	0.00	0.00	0.00	0.00
TRINITY_DN647391_c0_g1	0.00	0.00	16.19	0.00	0.00	0.00	0.00	0.00	7.62	14.67
TRINITY_DN647393_c0_g1	2.64	0.00	0.00	0.00	2.78	0.00	0.00	0.00	2.54	4.81
TRINITY_DN647394_c0_g1	0.00	0.00	0.00	0.00	0.00	0.00	0.00	0.00	3.47	0.00
TRINITY_DN647395_c0_g1	0.00	0.00	12.63	0.00	0.00	0.00	0.00	0.00	0.00	0.00
TRINITY_DN647397_c0_g1	0.00	0.00	4.98	0.00	0.00	0.00	0.00	0.00	0.00	9.09
TRINITY_DN647397_c2_g1	0.00	0.00	0.00	6.20	0.00	0.00	0.00	0.00	0.00	0.00
TRINITY_DN647398_c0_g1	0.00	0.00	0.00	0.00	0.00	0.00	6.74	0.00	0.00	4.95
TRINITY_DN64739_c0_g1	0.00	6.45	0.00	0.00	5.84	0.00	0.00	0.00	5.31	38.24
TRINITY_DN6473_c0_g1	1.31	26.79	14.31	9.10	13.88	12.35	1.49	4.76	1.28	10.91
TRINITY_DN647400_c0_g1	0.00	0.00	0.00	4.23	0.00	0.00	0.00	0.00	0.00	3.91
TRINITY_DN647401_c0_g1	1.80	7.45	3.58	0.91	0.96	1.53	3.04	2.61	0.88	3.28
TRINITY_DN647405_c1_g1	0.00	7.64	0.00	0.00	0.00	0.00	0.00	6.42	0.00	0.00
TRINITY_DN647406_c0_g1	0.00	0.00	0.00	0.00	0.00	0.00	0.00	0.00	0.00	0.00
TRINITY_DN64740_c0_g1	0.00	0.00	0.00	0.00	0.00	0.00	0.00	0.00	0.00	8.93
TRINITY_DN64740_c2_g1	0.00	0.00	0.00	0.00	15.48	0.00	0.00	0.00	0.00	0.00
TRINITY_DN64740_c3_g1	0.00	0.00	0.00	0.00	0.00	0.00	0.00	0.00	0.00	0.00
TRINITY_DN647411_c0_g1	0.00	0.00	6.10	0.00	0.00	0.00	0.00	0.00	5.76	5.57
TRINITY_DN647411_c1_g1	0.00	28.14	0.00	0.00	0.00	0.00	0.00	0.00	0.00	0.00
TRINITY_DN647412_c0_g1	0.00	0.00	0.00	0.00	0.00	0.00	0.00	0.00	0.00	0.00
TRINITY_DN647413_c0_g1	0.00	0.00	0.00	0.00	0.00	0.00	0.00	0.00	0.00	0.00
TRINITY_DN647414_c0_g1	0.00	0.00	0.00	0.00	0.00	0.00	5.28	0.00	0.00	0.00
TRINITY_DN647419_c0_g1	0.00	0.00	0.00	0.00	0.00	0.00	0.00	0.00	0.00	6.07
TRINITY_DN647421_c0_g1	0.00	0.00	0.00	0.00	0.00	0.00	0.00	0.00	0.00	0.00
TRINITY_DN647425_c0_g1	0.00	0.00	0.00	0.00	0.00	0.00	0.00	10.32	0.00	29.37
TRINITY_DN647426_c0_g1	3.60	0.00	0.00	7.30	18.69	0.00	0.00	0.00	25.39	2.18
TRINITY_DN647426_c0_g4	0.00	0.00	13.43	0.00	0.00	0.00	0.00	0.00	12.78	0.00
TRINITY_DN647426_c3_g1	5.75	6.66	0.00	16.94	0.00	0.00	0.00	0.00	0.00	5.28
TRINITY_DN647427_c0_g1	1.71	5.42	3.40	3.44	1.81	1.46	0.00	0.00	1.67	6.23
TRINITY_DN647428_c0_g1	0.00	0.00	0.00	0.00	0.00	0.00	0.00	0.00	0.00	0.00
TRINITY_DN64742_c0_g1	0.00	0.00	0.00	0.00	0.00	0.00	0.00	0.00	0.00	0.00
TRINITY_DN64742_c0_g2	0.00	0.00	0.00	0.00	0.00	0.00	0.00	0.00	0.00	0.00
TRINITY_DN647430_c0_g1	0.00	0.00	0.00	0.00	0.00	0.00	0.00	0.00	0.00	0.00
TRINITY_DN647434_c0_g1	0.00	0.00	0.00	0.00	0.00	0.00	0.00	0.00	0.00	7.41
TRINITY_DN647435_c0_g1	0.00	0.00	0.00	0.00	0.00	0.00	0.00	0.00	0.00	9.83
TRINITY_DN647436_c0_g1	0.00	0.00	0.00	0.00	0.00	0.00	0.00	0.00	0.00	0.00
TRINITY_DN647436_c1_g1	0.00	0.00	0.00	0.00	0.00	0.00	37.62	13.62	0.00	39.30
TRINITY_DN647436_c2_g1	0.00	0.00	0.00	0.00	0.00	0.00	0.00	0.00	0.00	0.00
TRINITY_DN647437_c0_g1	6.90	0.00	0.00	0.00	0.00	0.00	0.00	6.80	0.00	0.00
TRINITY_DN647437_c0_g2	0.00	0.00	0.00	0.00	0.00	0.00	0.00	0.00	0.00	0.00
TRINITY_DN647438_c0_g1	0.00	0.00	0.00	0.00	0.00	2.24	0.00	0.00	0.00	0.00
TRINITY_DN64743_c2_g1	0.00	0.00	0.00	0.00	0.00	0.00	0.00	0.00	0.00	0.00
TRINITY_DN64743_c4_g1	0.00	10.24	0.00	0.00	0.00	0.00	11.00	0.00	0.00	0.00
TRINITY_DN64743_c6_g1	0.00	0.00	0.00	0.00	0.00	0.00	0.00	0.00	10.00	0.00
TRINITY_DN64743_c7_g1	0.00	0.00	0.00	0.00	0.00	0.00	0.00	0.00	0.00	0.00
TRINITY_DN647444_c0_g1	0.00	0.00	0.00	0.00	0.00	0.00	0.00	0.00	0.00	0.00
TRINITY_DN647445_c1_g1	0.00	0.00	0.00	0.00	0.00	0.00	0.00	0.00	0.00	0.00
TRINITY_DN647446_c0_g1	0.00	0.00	0.00	0.00	0.00	0.00	13.17	0.00	0.00	0.00
TRINITY_DN647446_c1_g1	0.00	0.00	0.00	0.00	0.00	0.00	0.00	6.93	6.69	0.00
TRINITY_DN64744_c0_g1	0.00	0.00	0.00	0.00	0.00	0.00	0.00	0.00	0.00	0.00
TRINITY_DN64744_c0_g2	0.00	0.00	0.00	0.00	0.00	0.00	0.00	0.00	0.00	0.00
TRINITY_DN64744_c1_g1	0.00	0.00	0.00	0.00	12.93	0.00	0.00	0.00	0.00	0.00
TRINITY_DN64744_c1_g2	0.00	0.00	0.00	9.10	4.83	0.00	0.00	0.00	0.00	4.22
TRINITY_DN64744_c1_g3	0.00	0.00	0.00	0.00	0.00	0.00	0.00	0.00	0.00	0.00
TRINITY_DN64744_c2_g1	0.00	0.00	0.00	0.00	0.00	0.00	0.00	5.13	0.00	0.00
TRINITY_DN64744_c4_g1	0.00	0.00	0.00	0.00	0.00	0.00	0.00	0.00	0.00	0.00
TRINITY_DN64744_c5_g1	0.00	0.00	0.00	0.00	0.00	0.00	0.00	4.14	4.01	0.00
TRINITY_DN647452_c0_g2	0.00	0.00	0.00	13.37	0.00	0.00	0.00	0.00	0.00	37.56
TRINITY_DN647452_c0_g3	3.75	4.17	0.00	0.00	0.00	0.00	4.55	3.67	10.75	6.84
TRINITY_DN647452_c1_g1	0.00	0.00	0.00	0.00	0.00	0.00	0.00	0.00	4.46	4.29
TRINITY_DN647452_c2_g1	14.04	6.09	0.00	2.80	8.86	0.00	10.01	0.00	2.70	20.46
TRINITY_DN647452_c6_g1	0.00	0.00	0.00	0.00	0.00	3.04	4.28	0.00	0.00	0.00
TRINITY_DN647453_c0_g1	0.00	22.24	0.00	0.00	0.00	0.00	0.00	0.00	18.14	0.00
TRINITY_DN647453_c2_g1	0.00	0.00	0.00	0.00	0.00	0.00	0.00	0.00	0.00	0.00
TRINITY_DN647454_c0_g2	0.00	0.00	0.00	0.00	0.00	0.00	0.00	0.00	0.00	4.03
TRINITY_DN647455_c0_g1	0.00	0.00	0.00	0.00	0.00	6.17	0.00	0.00	6.76	0.00
TRINITY_DN647456_c0_g1	0.00	0.00	0.00	11.84	0.00	0.00	0.00	0.00	0.00	0.00
TRINITY_DN647458_c0_g1	0.00	0.00	0.00	0.00	0.00	0.00	0.00	0.00	0.00	0.00
TRINITY_DN647459_c0_g1	0.00	0.00	0.00	0.00	0.00	0.00	0.00	0.00	0.00	0.00
TRINITY_DN64745_c0_g1	0.00	2.43	4.63	0.00	2.47	1.99	0.00	0.00	0.00	9.55
TRINITY_DN64745_c0_g2	0.00	17.81	0.00	0.00	0.00	0.00	0.00	0.00	0.00	0.00
TRINITY_DN64745_c2_g1	0.00	0.00	0.00	0.00	0.00	4.00	0.00	0.00	0.00	0.00
TRINITY_DN64745_c3_g1	0.00	0.00	0.00	0.00	0.00	0.00	5.51	0.00	0.00	20.40
TRINITY_DN64745_c4_g1	0.00	0.00	0.00	0.00	0.00	0.00	19.11	0.00	0.00	0.00
TRINITY_DN64745_c5_g1	0.00	9.84	0.00	0.00	0.00	0.00	0.00	0.00	0.00	0.00
TRINITY_DN64745_c6_g1	4.44	0.00	0.00	0.00	0.00	0.00	0.00	0.00	0.00	0.00
TRINITY_DN647462_c0_g1	0.00	0.00	0.00	0.00	0.00	0.00	0.00	0.00	0.00	0.00
TRINITY_DN647463_c0_g1	0.00	0.00	0.00	0.00	0.00	0.00	0.00	12.08	0.00	0.00
TRINITY_DN647464_c0_g1	8.94	0.00	0.00	8.73	18.64	0.00	0.00	0.00	8.54	8.23
TRINITY_DN647464_c1_g1	0.00	0.00	0.00	0.00	0.00	0.00	0.00	0.00	0.00	0.00
TRINITY_DN647466_c0_g1	0.00	0.00	0.00	0.00	0.00	0.00	0.00	0.00	19.32	0.00
TRINITY_DN647467_c0_g1	7.31	0.00	0.00	0.00	0.00	0.00	0.00	0.00	0.00	13.34
TRINITY_DN647468_c0_g1	0.00	0.00	0.00	34.23	0.00	0.00	0.00	16.79	0.00	40.80
TRINITY_DN64746_c0_g1	3.77	0.00	0.00	0.00	0.00	0.00	0.00	0.00	0.00	0.00
TRINITY_DN64746_c12_g1	0.00	0.00	6.82	0.00	0.00	0.00	0.00	0.00	0.00	18.62
TRINITY_DN64746_c16_g1	0.00	0.00	0.00	0.00	0.00	0.00	0.00	0.00	0.00	0.00
TRINITY_DN64746_c1_g1	0.00	0.00	0.00	0.00	0.00	0.00	0.00	0.00	0.00	0.00
TRINITY_DN64746_c2_g1	9.68	0.00	0.00	0.00	0.00	0.00	0.00	0.00	9.20	0.00
TRINITY_DN64746_c3_g1	14.74	0.00	0.00	0.00	0.00	0.00	0.00	0.00	0.00	0.00
TRINITY_DN64746_c3_g2	0.00	0.00	0.00	0.00	0.00	0.00	0.00	0.00	0.00	0.00
TRINITY_DN64746_c4_g1	0.00	0.00	0.00	4.97	0.00	0.00	12.55	0.00	0.00	4.63
TRINITY_DN64746_c6_g1	0.00	24.05	0.00	0.00	0.00	0.00	0.00	0.00	9.46	9.09
TRINITY_DN64746_c6_g3	0.00	7.77	6.67	6.48	0.00	11.50	8.37	6.50	37.62	0.00
TRINITY_DN64746_c7_g1	0.00	0.00	0.00	0.00	0.00	0.00	0.00	0.00	0.00	0.00
TRINITY_DN647470_c0_g1	0.00	0.00	0.00	0.00	0.00	0.00	0.00	0.00	0.00	26.63
TRINITY_DN647471_c0_g1	0.00	0.00	0.00	0.00	0.00	0.00	0.00	0.00	0.00	0.00
TRINITY_DN647473_c0_g1	16.53	0.00	0.00	0.00	0.00	0.00	0.00	0.00	0.00	49.15
TRINITY_DN647473_c0_g2	0.00	7.32	0.00	0.00	0.00	0.00	0.00	6.17	5.95	5.80
TRINITY_DN647474_c0_g1	0.00	0.00	0.00	0.00	0.00	0.00	18.96	0.00	0.00	0.00
TRINITY_DN647475_c0_g1	0.00	0.00	0.00	0.00	0.00	0.00	0.00	0.00	0.00	5.84
TRINITY_DN64747_c0_g1	0.00	0.00	0.00	0.00	0.00	0.00	0.00	0.00	0.00	0.00
TRINITY_DN64747_c0_g2	0.00	0.00	0.00	0.00	0.00	0.00	0.00	0.00	0.00	0.00
TRINITY_DN647480_c0_g1	0.00	0.00	0.00	0.00	0.00	0.00	0.00	0.00	15.58	0.00
TRINITY_DN647481_c0_g1	0.00	0.00	0.00	0.00	0.00	0.00	0.00	0.00	0.00	0.00
TRINITY_DN647482_c0_g1	29.75	0.00	15.00	14.31	0.00	0.00	24.18	0.00	28.54	0.00
TRINITY_DN647483_c0_g1	0.00	0.00	0.00	0.00	0.00	0.00	0.00	0.00	0.00	0.00
TRINITY_DN647484_c0_g1	0.00	0.00	7.18	0.00	6.36	0.00	6.15	0.00	0.00	0.00
TRINITY_DN647486_c2_g1	0.00	0.00	0.00	0.00	0.00	0.00	0.00	0.00	0.00	0.00
TRINITY_DN647488_c0_g1	0.00	0.00	0.00	0.00	0.00	0.00	0.00	0.00	0.00	0.00
TRINITY_DN64748_c0_g1	0.00	0.00	0.00	0.00	8.45	0.00	0.00	0.00	0.00	0.00
TRINITY_DN647490_c0_g1	0.00	0.00	0.00	0.00	0.00	0.00	0.00	0.00	0.00	0.00
TRINITY_DN647492_c0_g1	0.00	0.00	0.00	0.00	0.00	0.00	0.00	0.00	0.00	0.00
TRINITY_DN647492_c1_g1	0.00	0.00	0.00	0.00	0.00	0.00	0.00	0.00	0.00	12.71
TRINITY_DN647493_c0_g1	0.00	23.48	0.00	0.00	0.00	0.00	0.00	0.00	0.00	0.00
TRINITY_DN647494_c0_g1	0.00	0.00	0.00	0.00	0.00	0.00	0.00	0.00	13.28	0.00
TRINITY_DN647496_c0_g1	0.00	12.20	16.02	0.00	5.55	0.00	0.00	0.00	0.00	4.88
TRINITY_DN647499_c0_g1	0.00	0.00	0.00	0.00	0.00	0.00	0.00	0.00	0.00	0.00
TRINITY_DN64749_c0_g1	0.00	21.00	17.80	16.81	36.13	0.00	91.50	0.00	0.00	31.84
TRINITY_DN64749_c2_g1	51.86	40.97	34.50	67.73	58.74	17.63	84.65	76.73	42.28	154.51
TRINITY_DN6474_c0_g1	2.99	2.93	0.00	0.00	2.54	2.04	5.29	0.00	5.85	21.04
TRINITY_DN6474_c0_g2	9.86	3.60	0.00	0.00	3.45	2.81	0.00	0.00	14.69	5.98
TRINITY_DN6474_c0_g3	0.00	3.25	2.97	0.00	0.00	0.00	0.00	0.00	0.00	0.00
TRINITY_DN6474_c0_g5	0.00	0.00	0.00	0.00	0.00	6.27	0.00	0.00	0.00	16.82
TRINITY_DN6474_c10_g1	0.00	0.00	0.00	0.00	0.00	0.00	0.00	0.00	0.00	0.00
TRINITY_DN6474_c14_g1	0.00	0.00	0.00	0.00	0.00	0.00	0.00	0.00	0.00	14.13
TRINITY_DN6474_c1_g1	0.00	2.44	9.08	0.00	0.00	1.64	0.00	0.00	4.41	3.50
TRINITY_DN6474_c2_g1	20.65	0.00	0.00	21.32	0.00	0.00	8.61	0.00	22.56	18.70
TRINITY_DN6474_c2_g2	0.00	0.00	0.00	0.00	0.00	0.00	0.00	0.00	0.00	0.00
TRINITY_DN6474_c2_g3	11.33	10.49	0.00	4.71	0.00	8.58	27.37	6.07	39.71	30.40
TRINITY_DN6474_c4_g1	15.93	0.00	0.00	11.67	0.00	12.34	9.51	0.00	1.98	9.67
TRINITY_DN6474_c5_g1	0.00	0.00	0.00	0.00	0.00	0.00	0.00	0.00	0.00	12.91
TRINITY_DN647500_c0_g1	0.00	0.00	0.00	0.00	0.00	0.00	0.00	0.00	0.00	0.00
TRINITY_DN647501_c0_g1	0.99	2.02	1.96	1.50	0.52	1.68	2.20	0.00	3.41	2.25
TRINITY_DN647501_c0_g2	0.00	0.00	0.00	6.57	0.00	0.00	0.00	0.00	6.36	0.00
TRINITY_DN647501_c1_g1	0.00	6.66	4.74	0.00	0.00	0.00	13.05	0.00	5.46	21.11
TRINITY_DN647501_c2_g1	0.00	7.02	0.00	0.00	0.00	0.00	7.61	0.00	0.00	5.55
TRINITY_DN647501_c5_g1	0.00	3.32	0.00	0.00	0.00	0.00	0.00	0.00	0.00	0.00
TRINITY_DN647501_c7_g1	0.00	0.00	0.00	0.00	0.00	0.00	0.00	0.00	0.00	0.00
TRINITY_DN647504_c0_g1	0.00	0.00	0.00	0.00	0.00	0.00	0.00	0.00	14.27	0.00
TRINITY_DN647505_c0_g1	0.00	0.00	0.00	0.00	0.00	0.00	0.00	0.00	0.00	3.09
TRINITY_DN647505_c1_g1	6.75	7.96	13.64	0.00	0.00	0.00	0.00	0.00	0.00	12.41
TRINITY_DN647505_c2_g1	0.00	0.00	0.00	0.00	0.00	0.00	0.00	0.00	22.19	0.00
TRINITY_DN647507_c0_g1	0.00	0.00	0.00	0.00	0.00	0.00	0.00	0.00	0.00	0.00
TRINITY_DN647507_c1_g1	0.00	0.00	0.00	0.00	0.00	0.00	0.00	0.00	0.00	0.00
TRINITY_DN647509_c0_g1	0.00	0.00	35.94	0.00	0.00	0.00	0.00	0.00	0.00	0.00
TRINITY_DN64750_c0_g1	0.00	3.65	0.00	0.00	0.00	2.85	6.29	0.00	4.30	0.00
TRINITY_DN64750_c0_g2	0.00	0.00	0.00	6.88	0.00	0.00	0.00	0.00	0.00	8.98
TRINITY_DN647510_c0_g1	0.00	0.00	0.00	0.00	0.00	0.00	0.00	0.00	0.00	14.60
TRINITY_DN647512_c0_g1	0.00	0.00	0.00	0.00	0.00	0.00	0.00	0.00	0.00	0.00
TRINITY_DN647513_c0_g1	0.00	0.00	0.00	0.00	0.00	0.00	0.00	0.00	0.00	0.00
TRINITY_DN647515_c0_g1	0.00	0.00	0.00	0.00	0.00	0.00	0.00	0.00	0.00	0.00
TRINITY_DN647516_c0_g1	0.00	18.57	0.00	0.00	15.90	0.00	0.00	0.00	29.55	0.00
TRINITY_DN647517_c0_g1	17.48	0.00	0.00	0.00	0.00	0.00	0.00	0.00	0.00	15.76
TRINITY_DN647518_c0_g1	0.00	0.00	0.00	0.00	9.53	0.00	0.00	0.00	8.74	0.00
TRINITY_DN647519_c0_g1	0.00	0.00	0.00	4.92	0.00	0.00	0.00	0.00	0.00	4.58
TRINITY_DN647520_c1_g1	0.00	0.00	0.00	0.00	0.00	0.00	0.00	0.00	0.00	0.00
TRINITY_DN647522_c0_g1	0.00	0.00	0.00	0.00	0.00	0.00	7.57	0.00	5.71	0.00
TRINITY_DN647523_c0_g1	0.00	0.00	0.00	0.00	0.00	0.00	0.00	0.00	0.00	0.00
TRINITY_DN647525_c0_g1	0.00	0.00	0.00	0.00	0.00	0.00	0.00	0.00	0.00	0.00
TRINITY_DN647527_c0_g1	25.53	0.00	0.00	0.00	0.00	0.00	0.00	0.00	12.30	0.00
TRINITY_DN647529_c0_g1	0.00	0.00	0.00	0.00	7.89	0.00	0.00	0.00	7.23	0.00
TRINITY_DN64752_c0_g1	0.00	0.00	0.00	0.00	0.00	0.00	0.00	0.00	13.69	0.00
TRINITY_DN647532_c0_g1	0.00	0.00	0.00	2.95	0.00	0.00	0.00	0.00	0.00	0.00
TRINITY_DN647533_c0_g1	0.00	0.00	0.00	0.00	0.00	0.00	0.00	0.00	13.12	0.00
TRINITY_DN647534_c0_g1	0.00	0.00	0.00	0.00	0.00	0.00	0.00	0.00	0.00	0.00
TRINITY_DN647534_c0_g2	0.00	0.00	0.00	0.00	0.00	0.00	0.00	0.00	0.00	0.00
TRINITY_DN647537_c0_g1	0.00	5.58	0.00	0.00	2.73	0.00	0.00	5.04	2.49	11.78
TRINITY_DN647538_c0_g1	0.00	0.00	0.00	0.00	11.74	0.00	0.00	0.00	0.00	0.00
TRINITY_DN647539_c0_g1	0.00	0.00	0.00	0.00	0.00	0.00	0.00	0.00	0.00	0.00
TRINITY_DN64753_c0_g1	0.00	0.00	0.00	0.00	0.00	0.00	0.00	0.00	0.00	0.00
TRINITY_DN64753_c0_g2	18.76	0.00	0.00	0.00	0.00	0.00	0.00	0.00	36.27	17.00
TRINITY_DN64753_c0_g3	0.00	0.00	0.00	0.00	34.06	0.00	0.00	0.00	0.00	0.00
TRINITY_DN64753_c0_g4	0.00	0.00	0.00	0.00	0.00	0.00	0.00	0.00	0.00	22.83
TRINITY_DN64753_c1_g1	0.00	0.00	0.00	14.42	0.00	0.00	0.00	0.00	21.28	0.00
TRINITY_DN647540_c0_g1	0.00	0.00	0.00	0.00	0.00	0.00	0.00	0.00	0.00	0.00
TRINITY_DN647542_c0_g1	0.00	0.00	0.00	0.00	0.00	0.00	0.00	0.00	0.00	7.95
TRINITY_DN647543_c0_g1	0.00	0.00	12.54	0.00	0.00	0.00	0.00	0.00	0.00	3.73
TRINITY_DN647544_c0_g1	0.00	0.00	0.00	0.00	0.00	0.00	0.00	0.00	0.00	12.71
TRINITY_DN647545_c0_g1	0.00	0.00	7.11	0.00	0.00	0.00	4.31	0.00	0.00	0.00
TRINITY_DN647547_c0_g1	0.00	0.00	0.00	0.00	0.00	0.00	0.00	0.00	0.00	0.00
TRINITY_DN64754_c0_g1	0.00	0.00	0.00	0.00	0.00	0.00	0.00	0.00	0.00	12.81
TRINITY_DN64754_c1_g1	11.28	13.72	0.00	0.00	0.00	0.00	0.00	0.00	0.00	0.00
TRINITY_DN64754_c2_g1	3.08	0.00	0.00	0.00	0.00	2.63	0.00	0.00	0.00	5.60
TRINITY_DN64754_c4_g1	0.00	0.00	0.00	0.00	0.00	4.63	0.00	0.00	5.09	9.83
TRINITY_DN647550_c0_g1	0.00	0.00	0.00	0.00	0.00	0.00	0.00	0.00	0.00	22.18
TRINITY_DN647551_c0_g1	0.00	0.00	0.00	0.00	0.00	0.00	0.00	0.00	0.00	0.00
TRINITY_DN647552_c0_g1	0.00	3.49	0.00	0.00	0.00	0.00	0.00	0.00	0.00	5.81
TRINITY_DN647553_c0_g1	0.00	0.00	0.00	0.00	0.00	0.00	0.00	0.00	0.00	0.00
TRINITY_DN647556_c1_g1	16.97	0.00	0.00	0.00	0.00	0.00	44.15	0.00	0.00	0.00
TRINITY_DN647559_c0_g1	0.00	0.00	0.00	0.00	0.00	0.00	0.00	0.00	0.00	0.00
TRINITY_DN64755_c1_g1	2.47	21.24	0.00	7.16	0.00	5.08	8.72	2.40	24.79	23.74
TRINITY_DN64755_c1_g3	7.75	0.00	0.00	0.00	8.06	0.00	0.00	0.00	7.37	14.22
TRINITY_DN64755_c1_g4	6.83	3.65	6.78	0.00	10.83	5.82	12.09	0.00	14.65	38.80
TRINITY_DN64755_c1_g5	0.00	0.00	0.00	0.00	0.00	0.00	0.00	0.00	0.00	0.00
TRINITY_DN64755_c3_g1	0.00	0.00	0.00	0.00	0.00	0.00	0.00	0.00	0.00	0.00
TRINITY_DN64755_c6_g1	0.00	0.00	0.00	0.00	0.00	0.00	0.00	0.00	0.00	0.00
TRINITY_DN647560_c0_g1	0.00	0.00	0.00	0.00	17.33	0.00	0.00	0.00	0.00	0.00
TRINITY_DN647562_c0_g1	0.00	0.00	0.00	0.00	0.00	0.00	0.00	0.00	0.00	0.00
TRINITY_DN647562_c1_g1	0.00	0.00	0.00	0.00	0.00	0.00	0.00	0.00	16.99	15.92
TRINITY_DN647567_c0_g1	0.00	0.00	0.00	0.00	0.00	0.00	0.00	0.00	0.00	59.56
TRINITY_DN647568_c0_g1	0.00	0.00	0.00	0.00	0.00	0.00	0.00	0.00	0.00	0.00
TRINITY_DN647569_c0_g1	0.00	0.00	0.00	0.00	0.00	0.00	0.00	0.00	0.00	0.00
TRINITY_DN647571_c1_g1	0.00	0.00	0.00	0.00	0.00	0.00	0.00	0.00	0.00	0.00
TRINITY_DN647573_c0_g1	0.00	0.00	0.00	0.00	0.00	0.00	0.00	0.00	0.00	0.00
TRINITY_DN647574_c0_g1	0.00	0.00	0.00	0.00	0.00	0.00	0.00	0.00	0.00	22.84
TRINITY_DN647575_c0_g1	0.00	0.00	0.00	0.00	0.00	0.00	0.00	0.00	0.00	0.00
TRINITY_DN647575_c1_g1	0.00	0.00	0.00	0.00	0.00	0.00	0.00	0.00	0.00	0.00
TRINITY_DN647577_c0_g1	0.00	0.00	0.00	0.00	0.00	0.00	19.62	0.00	0.00	0.00
TRINITY_DN647578_c0_g1	0.00	0.00	0.00	0.00	10.67	0.00	0.00	0.00	0.00	18.87
TRINITY_DN647579_c0_g1	0.00	0.00	0.00	0.00	0.00	0.00	0.00	0.00	0.00	0.00
TRINITY_DN647580_c0_g1	0.00	0.00	0.00	0.00	0.00	0.00	6.07	0.00	0.00	4.48
TRINITY_DN647583_c0_g1	14.40	0.00	7.28	0.00	7.50	12.51	0.00	0.00	6.85	31.83
TRINITY_DN647584_c0_g1	0.00	9.62	0.00	0.00	0.00	0.00	0.00	0.00	0.00	14.75
TRINITY_DN647585_c0_g1	0.00	0.00	0.00	0.00	0.00	0.00	0.00	0.00	0.00	7.62
TRINITY_DN647586_c0_g1	0.00	0.00	0.00	0.00	0.00	0.00	0.00	0.00	0.00	0.00
TRINITY_DN647586_c0_g2	0.00	0.00	0.00	0.00	0.00	0.00	0.00	0.00	27.50	0.00
TRINITY_DN647586_c1_g2	0.00	0.00	0.00	0.00	0.00	0.00	0.00	0.00	0.00	0.00
TRINITY_DN647586_c1_g3	0.00	0.00	0.00	0.00	0.00	0.00	0.00	0.00	0.00	0.00
TRINITY_DN647586_c2_g1	0.00	0.00	0.00	0.00	0.00	0.00	0.00	0.00	7.14	20.70
TRINITY_DN647586_c3_g1	0.00	0.00	0.00	0.00	0.00	0.00	0.00	0.00	0.00	0.00
TRINITY_DN647586_c6_g1	0.00	0.00	0.00	0.00	0.00	0.00	0.00	0.00	0.00	2.71
TRINITY_DN647586_c7_g1	0.00	0.00	0.00	0.00	0.00	0.00	0.00	0.00	0.00	0.00
TRINITY_DN647588_c0_g1	0.00	0.00	0.00	0.00	0.00	0.00	0.00	0.00	0.00	0.00
TRINITY_DN64758_c1_g1	44.24	7.07	11.11	27.16	17.31	4.78	55.30	0.00	26.02	52.26
TRINITY_DN64758_c3_g1	0.00	57.21	0.00	0.00	0.00	5.40	0.00	18.34	17.92	26.80
TRINITY_DN647590_c0_g1	0.00	0.00	0.00	0.00	0.00	0.00	0.00	0.00	0.00	0.00
TRINITY_DN647592_c0_g1	0.00	0.00	0.00	0.00	0.00	0.00	0.00	0.00	0.00	0.00
TRINITY_DN647592_c1_g1	0.00	0.00	0.00	0.00	0.00	0.00	0.00	0.00	0.00	0.00
TRINITY_DN647593_c0_g1	0.00	5.02	4.46	0.00	74.48	15.29	21.94	4.37	0.00	8.13
TRINITY_DN647594_c0_g1	0.00	0.00	0.00	0.00	0.00	0.00	0.00	0.00	13.69	0.00
TRINITY_DN647595_c0_g1	0.00	0.00	0.00	48.55	0.00	0.00	0.00	0.00	0.00	0.00
TRINITY_DN647597_c0_g1	0.00	0.00	0.00	0.00	0.00	0.00	0.00	0.00	0.00	0.00
TRINITY_DN647598_c0_g1	5.25	0.00	0.00	0.00	0.00	0.00	0.00	0.00	9.95	4.81
TRINITY_DN64759_c0_g1	0.00	0.00	0.00	0.00	0.00	0.00	0.00	0.00	4.42	4.25
TRINITY_DN64759_c0_g2	3.34	3.67	0.00	0.00	2.03	4.71	8.05	0.00	0.00	6.09
TRINITY_DN6475_c0_g1	0.00	26.51	0.00	0.00	0.00	0.00	78.01	68.35	88.03	43.60
TRINITY_DN6475_c1_g1	0.00	0.00	0.00	0.00	0.00	0.00	0.00	0.00	0.00	0.00
TRINITY_DN6475_c2_g1	0.00	0.00	0.00	0.00	0.00	0.00	0.00	0.00	0.00	0.00
TRINITY_DN6475_c2_g2	169.48	173.59	92.48	105.05	85.68	85.92	166.55	64.46	369.01	341.98
TRINITY_DN6475_c2_g3	17.59	11.97	11.60	25.80	18.34	22.97	60.95	34.39	64.14	153.00
TRINITY_DN6475_c2_g4	0.00	0.00	0.00	0.00	0.00	0.00	0.00	0.00	0.00	0.00
TRINITY_DN6475_c4_g1	0.00	0.00	0.00	0.00	0.00	0.00	0.00	0.00	0.00	0.00
TRINITY_DN6475_c7_g1	46.63	32.78	0.00	26.14	0.00	10.02	17.67	0.00	80.84	120.61
TRINITY_DN647601_c0_g1	0.00	0.00	0.00	0.00	0.00	0.00	0.00	0.00	0.00	0.00
TRINITY_DN647602_c0_g1	0.00	0.00	0.00	0.00	0.00	0.00	0.00	0.00	0.00	9.69
TRINITY_DN647604_c0_g1	0.00	0.00	0.00	0.00	0.00	0.00	0.00	0.00	0.00	0.00
TRINITY_DN647604_c1_g1	0.00	0.00	0.00	0.00	0.00	0.00	0.00	0.00	0.00	0.00
TRINITY_DN647605_c0_g1	0.00	0.00	0.00	0.00	0.00	0.00	0.00	0.00	5.31	0.00
TRINITY_DN647606_c1_g1	0.00	0.00	0.00	0.00	0.00	0.00	0.00	22.41	0.00	0.00
TRINITY_DN647609_c0_g1	4.48	0.00	0.00	0.00	0.00	0.00	0.00	0.00	0.00	2.03
TRINITY_DN647609_c1_g1	0.00	0.00	0.00	0.00	4.19	3.43	0.00	0.00	3.81	0.00
TRINITY_DN64760_c0_g1	0.00	20.63	0.00	0.00	0.00	0.00	0.00	9.90	0.00	0.00
TRINITY_DN64760_c2_g1	0.00	0.00	0.00	0.00	0.00	0.00	0.00	0.00	0.00	0.00
TRINITY_DN647611_c0_g1	0.00	0.00	0.00	0.00	0.00	14.63	0.00	0.00	11.51	0.00
TRINITY_DN647612_c0_g1	0.00	0.00	0.00	0.00	0.00	0.00	0.00	0.00	0.00	0.00
TRINITY_DN647613_c0_g1	0.00	0.00	0.00	0.00	0.00	0.00	0.00	0.00	0.00	0.00
TRINITY_DN647614_c0_g1	0.00	0.00	0.00	0.00	0.00	0.00	0.00	0.00	0.00	0.00
TRINITY_DN647615_c0_g1	0.00	0.00	0.00	0.00	0.00	0.00	0.00	0.00	0.00	0.00
TRINITY_DN647615_c1_g1	0.00	0.00	0.00	0.00	0.00	0.00	0.00	0.00	0.00	0.00
TRINITY_DN647617_c0_g1	0.00	0.00	0.00	0.00	0.00	0.00	0.00	0.00	15.75	14.86
TRINITY_DN647617_c1_g1	0.00	0.00	0.00	0.00	0.00	0.00	0.00	0.00	0.00	7.37
TRINITY_DN64761_c0_g1	0.00	0.00	0.00	0.00	0.00	0.00	0.00	0.00	0.00	0.00
TRINITY_DN64761_c0_g2	0.00	0.00	0.00	0.00	0.00	0.00	0.00	0.00	7.95	7.66
TRINITY_DN647622_c0_g1	0.00	0.00	0.00	0.00	0.00	0.00	0.00	0.00	0.00	0.00
TRINITY_DN647625_c0_g1	0.00	16.83	0.00	0.00	0.00	0.00	0.00	0.00	0.00	0.00
TRINITY_DN647626_c0_g1	0.00	0.00	0.00	0.00	0.00	0.00	0.00	0.00	0.00	11.99
TRINITY_DN647626_c1_g1	0.00	0.00	0.00	0.00	0.00	0.00	0.00	24.29	0.00	0.00
TRINITY_DN647627_c1_g1	0.00	6.99	0.00	0.00	0.00	0.00	0.00	0.00	17.13	0.00
TRINITY_DN647630_c0_g1	0.00	0.00	0.00	0.00	0.00	0.00	0.00	0.00	12.48	12.09
TRINITY_DN647633_c0_g2	0.00	0.00	0.00	0.00	0.00	0.00	0.00	0.00	0.00	0.00
TRINITY_DN647635_c0_g1	0.51	0.00	5.14	0.00	4.20	3.45	4.90	0.59	0.00	26.64
TRINITY_DN647637_c0_g1	0.00	0.00	0.00	0.00	0.00	0.00	0.00	0.00	0.00	0.00
TRINITY_DN647638_c1_g1	0.00	7.64	0.00	0.00	0.00	0.00	0.00	0.00	0.00	11.99
TRINITY_DN647639_c1_g1	0.00	0.00	0.00	0.00	26.67	0.00	0.00	0.00	0.00	0.00
TRINITY_DN64763_c0_g1	0.00	0.00	0.00	14.09	0.00	0.00	0.00	0.00	0.00	0.00
TRINITY_DN64763_c0_g2	0.00	0.00	3.87	12.55	0.00	5.16	9.42	0.00	38.23	34.41
TRINITY_DN64763_c0_g3	0.00	0.00	0.00	0.00	0.00	0.00	0.00	0.00	0.00	0.00
TRINITY_DN64763_c0_g4	0.00	10.36	0.00	0.00	9.53	0.00	0.00	17.84	0.00	7.63
TRINITY_DN647642_c0_g1	0.00	0.00	0.00	0.00	0.00	0.00	0.00	0.00	0.00	4.47
TRINITY_DN647643_c0_g1	0.00	0.00	5.93	0.00	0.00	0.00	0.00	0.00	5.59	5.41
TRINITY_DN647643_c0_g3	0.00	0.00	0.00	0.00	0.00	0.00	0.00	0.00	0.00	0.00
TRINITY_DN647643_c0_g4	0.00	0.00	0.00	0.00	0.00	0.00	0.00	7.76	0.00	0.00
TRINITY_DN647644_c0_g1	0.00	0.00	0.00	0.00	0.00	0.00	12.36	0.00	0.00	0.00
TRINITY_DN647644_c0_g2	0.00	0.00	0.00	0.00	0.00	0.00	0.00	0.00	0.00	18.01
TRINITY_DN647645_c0_g1	0.00	0.00	0.00	0.00	0.00	0.00	0.00	0.00	0.00	0.00
TRINITY_DN647646_c0_g1	2.33	12.48	0.00	0.00	2.46	0.00	0.00	0.00	2.25	8.48
TRINITY_DN647647_c0_g1	0.00	0.00	0.00	0.00	0.00	0.00	14.88	0.00	0.00	0.00
TRINITY_DN647648_c0_g1	0.00	0.00	0.00	4.68	0.00	0.00	0.00	0.00	0.00	0.00
TRINITY_DN647648_c1_g1	0.00	0.00	0.00	0.00	0.00	0.00	0.00	0.00	0.00	0.00
TRINITY_DN647650_c0_g2	0.00	0.00	0.00	0.00	0.00	0.00	0.00	0.00	4.45	4.28
TRINITY_DN647651_c1_g1	0.00	17.12	0.00	0.00	0.00	0.00	18.53	0.00	13.58	0.00
TRINITY_DN647651_c2_g1	0.00	22.49	19.53	45.07	0.00	0.00	0.00	0.00	0.00	0.00
TRINITY_DN647652_c0_g1	0.00	0.00	0.00	0.00	0.00	0.00	0.00	0.00	0.00	0.00
TRINITY_DN647652_c1_g1	0.00	0.00	0.00	0.00	0.00	0.00	0.00	0.00	0.00	0.00
TRINITY_DN647653_c1_g1	0.00	10.12	0.00	0.00	0.00	0.00	0.00	0.00	15.95	8.59
TRINITY_DN647656_c0_g1	0.00	0.00	0.00	0.00	0.00	0.00	0.00	0.00	0.00	9.63
TRINITY_DN647657_c0_g1	0.00	0.00	0.00	0.00	19.97	0.00	0.00	0.00	0.00	0.00
TRINITY_DN647657_c0_g2	0.00	6.34	0.00	0.00	0.00	0.00	0.00	0.00	0.00	10.10
TRINITY_DN647659_c0_g1	0.00	0.00	0.00	0.00	0.00	0.00	0.00	0.00	0.00	0.00
TRINITY_DN647659_c2_g1	12.49	45.65	25.29	0.00	0.00	0.00	0.00	0.00	0.00	45.67
TRINITY_DN647659_c3_g1	0.00	0.00	0.00	0.00	0.00	0.00	19.75	0.00	25.09	0.00
TRINITY_DN64765_c0_g1	0.00	0.00	0.00	0.00	0.00	0.00	0.00	0.00	0.00	24.48
TRINITY_DN64765_c0_g2	50.38	0.00	17.00	0.00	0.00	14.21	21.88	0.00	48.59	0.00
TRINITY_DN647660_c0_g1	0.00	0.00	0.00	0.00	0.00	0.00	7.24	0.00	0.00	0.00
TRINITY_DN647661_c0_g1	0.00	0.00	0.00	0.00	0.00	0.00	0.00	0.00	32.10	15.13
TRINITY_DN647664_c0_g1	0.00	0.00	0.00	0.00	0.00	0.00	0.00	0.00	0.00	16.85
TRINITY_DN647665_c0_g1	0.00	0.00	0.00	0.00	0.00	0.00	0.00	0.00	0.00	0.00
TRINITY_DN647665_c0_g2	3.29	0.00	0.00	3.26	0.00	0.00	3.95	3.21	3.14	0.00
TRINITY_DN64766_c0_g1	0.00	0.00	0.00	0.00	0.00	0.00	0.00	0.00	0.00	0.00
TRINITY_DN647672_c0_g1	0.00	9.57	16.19	0.00	0.00	0.00	0.00	0.00	7.62	0.00
TRINITY_DN647674_c0_g1	0.00	16.15	0.00	0.00	0.00	0.00	0.00	0.00	0.00	12.14
TRINITY_DN647675_c0_g1	0.00	5.03	4.47	0.00	0.00	0.00	0.00	0.00	4.24	0.00
TRINITY_DN647676_c0_g1	0.00	0.00	0.00	0.00	0.00	0.00	11.46	0.00	8.44	0.00
TRINITY_DN647678_c0_g1	0.00	0.00	0.00	0.00	0.00	0.00	0.00	0.00	0.00	8.65
TRINITY_DN647679_c0_g2	0.00	22.86	0.00	0.00	0.00	0.00	0.00	0.00	0.00	0.00
TRINITY_DN64767_c0_g1	0.00	0.00	0.00	0.00	0.00	0.00	0.00	0.00	3.31	3.15
TRINITY_DN64767_c0_g2	4.35	0.00	0.00	0.00	0.00	0.00	0.00	0.00	0.00	3.97
TRINITY_DN64767_c1_g1	0.00	0.00	0.00	0.00	0.00	0.00	0.00	0.00	0.00	0.00
TRINITY_DN64767_c2_g1	0.00	0.00	0.00	0.00	0.00	0.00	0.00	0.00	0.00	0.00
TRINITY_DN64767_c3_g1	0.00	0.00	0.00	0.00	0.00	0.00	0.00	0.00	14.65	0.00
TRINITY_DN647680_c0_g1	2.88	0.00	0.00	5.73	3.03	2.92	0.00	0.00	0.00	1.59
TRINITY_DN647680_c1_g1	0.00	0.00	0.00	0.00	0.00	2.01	0.00	0.00	0.00	3.65
TRINITY_DN647681_c0_g1	0.00	0.00	0.00	0.00	0.00	0.00	0.00	0.00	0.00	0.00
TRINITY_DN647682_c0_g1	0.00	0.00	0.00	3.10	0.00	0.00	0.00	0.00	0.00	0.00
TRINITY_DN647684_c0_g1	0.00	0.00	0.00	0.00	0.00	0.00	0.00	6.70	0.00	12.52
TRINITY_DN647685_c0_g1	0.00	0.00	0.00	0.00	0.00	0.00	0.00	0.00	0.00	0.00
TRINITY_DN647686_c0_g1	4.95	0.00	0.00	4.87	0.00	0.00	0.00	0.00	0.00	0.00
TRINITY_DN647687_c0_g1	0.00	0.00	0.00	0.00	0.00	0.00	0.00	0.00	0.00	0.00
TRINITY_DN64768_c0_g1	0.00	0.00	0.00	7.95	0.00	0.00	0.00	0.00	0.00	7.45
TRINITY_DN647690_c0_g1	0.00	0.00	0.00	0.00	0.00	0.00	0.00	0.00	0.00	0.00
TRINITY_DN647692_c0_g2	0.00	0.00	1.38	0.00	0.00	0.00	0.00	0.00	5.52	2.30
TRINITY_DN647692_c0_g4	15.66	0.00	0.00	0.00	0.00	0.00	0.00	0.00	0.00	56.96
TRINITY_DN647692_c3_g1	0.00	0.00	0.00	0.00	0.00	0.00	0.00	0.00	0.00	0.00
TRINITY_DN647692_c5_g1	0.00	0.00	0.00	0.00	0.00	0.00	0.00	0.00	0.00	0.00
TRINITY_DN647693_c0_g1	5.43	0.00	0.00	5.33	0.00	0.00	0.00	0.00	0.00	4.97
TRINITY_DN647696_c0_g1	0.00	14.28	0.00	0.00	0.00	0.00	0.00	0.00	0.00	0.00
TRINITY_DN647697_c0_g1	0.00	0.00	0.00	0.00	0.00	0.00	0.00	0.00	0.00	0.00
TRINITY_DN647697_c0_g2	0.00	11.81	0.00	0.00	0.00	0.00	12.60	0.00	0.00	8.93
TRINITY_DN647699_c0_g1	10.73	0.00	0.00	0.00	5.60	0.00	13.38	0.00	0.00	0.00
TRINITY_DN64769_c0_g1	0.00	0.00	0.00	0.00	0.00	0.00	0.00	0.00	0.00	14.13
TRINITY_DN64769_c2_g1	0.00	0.00	45.33	0.00	0.00	0.00	0.00	0.00	0.00	40.98
TRINITY_DN6476_c0_g1	40.86	18.03	0.00	10.76	8.23	9.58	24.00	0.00	19.97	10.01
TRINITY_DN6476_c1_g1	21.16	10.86	18.26	0.00	0.00	7.82	0.00	17.58	19.35	19.87
TRINITY_DN6476_c2_g1	0.00	0.00	0.00	0.00	0.00	8.72	13.10	0.00	0.00	0.00
TRINITY_DN6476_c4_g1	0.00	0.00	0.00	0.00	0.00	0.00	49.24	0.00	0.00	0.00
TRINITY_DN647700_c0_g1	0.00	21.35	0.00	0.00	0.00	0.00	0.00	0.00	0.00	0.00
TRINITY_DN647701_c0_g1	0.00	0.00	0.00	3.70	0.00	0.00	0.00	0.00	0.00	0.00
TRINITY_DN647702_c0_g1	0.00	0.00	0.00	0.00	0.00	10.72	0.00	0.00	0.00	23.17
TRINITY_DN647703_c0_g1	0.00	0.00	0.00	0.00	0.00	0.00	20.65	0.00	0.00	0.00
TRINITY_DN647706_c1_g1	0.00	33.43	0.00	0.00	0.00	0.00	0.00	0.00	0.00	0.00
TRINITY_DN647707_c0_g1	0.00	0.00	0.00	0.00	0.00	0.00	0.00	0.00	0.00	0.00
TRINITY_DN647707_c0_g2	0.00	0.00	0.00	0.00	0.00	0.00	0.00	0.00	0.00	0.00
TRINITY_DN647707_c0_g3	0.00	0.00	0.00	0.00	0.00	0.00	0.00	0.00	0.00	0.00
TRINITY_DN647707_c1_g1	0.00	0.00	0.00	0.00	0.00	0.00	0.00	0.00	0.00	0.00
TRINITY_DN647708_c0_g1	0.00	0.00	0.00	0.00	20.20	0.00	0.00	0.00	0.00	0.00
TRINITY_DN647709_c0_g1	0.00	0.00	0.00	0.00	0.00	0.00	0.00	0.00	0.00	0.00
TRINITY_DN64770_c0_g1	0.00	0.00	0.00	0.00	0.00	0.00	0.00	10.77	0.00	3.13
TRINITY_DN64770_c1_g1	0.00	0.00	0.00	0.00	0.00	4.15	0.00	0.00	0.00	3.95
TRINITY_DN64770_c1_g2	0.00	0.00	2.47	0.00	0.00	0.00	0.00	0.00	0.00	4.52
TRINITY_DN647711_c0_g1	0.00	19.93	0.00	0.00	0.00	14.09	0.00	0.00	0.00	0.00
TRINITY_DN647711_c0_g2	0.00	0.00	0.00	0.00	0.00	0.00	0.00	0.00	0.00	0.00
TRINITY_DN647712_c0_g1	4.15	0.00	8.33	0.00	0.00	0.00	10.20	0.00	3.96	3.80
TRINITY_DN647713_c0_g1	0.00	8.65	0.00	0.00	0.00	0.00	0.00	0.00	0.00	0.00
TRINITY_DN647714_c0_g1	0.00	22.39	0.00	0.00	0.00	0.00	0.00	0.00	0.00	0.00
TRINITY_DN647715_c0_g1	0.00	0.00	0.00	0.00	0.00	0.00	0.00	0.00	0.00	0.00
TRINITY_DN647718_c0_g1	0.00	0.00	0.00	0.00	11.82	0.00	0.00	0.00	0.00	0.00
TRINITY_DN647719_c0_g1	0.00	0.00	0.00	0.00	0.00	0.00	0.00	0.00	0.00	0.00
TRINITY_DN647719_c1_g1	0.00	6.10	0.00	0.00	0.00	0.00	0.00	0.00	5.05	0.00
TRINITY_DN64771_c0_g1	0.00	0.00	0.00	0.00	0.00	1.69	0.00	0.00	0.00	3.67
TRINITY_DN64771_c0_g2	0.00	0.00	0.00	0.00	0.00	0.00	2.33	0.00	0.00	0.00
TRINITY_DN64771_c0_g3	0.07	3.02	2.77	0.00	2.93	0.00	0.00	0.00	2.68	9.11
TRINITY_DN64771_c1_g1	0.99	2.05	0.98	3.00	0.00	2.53	1.12	0.00	3.88	5.41
TRINITY_DN647720_c0_g1	1.20	0.00	0.00	0.00	0.00	0.00	1.36	0.00	3.51	2.18
TRINITY_DN647720_c1_g1	0.00	0.00	0.00	0.00	0.00	0.00	0.00	0.00	0.00	0.00
TRINITY_DN647722_c0_g1	0.00	0.00	0.00	0.00	0.00	6.54	9.61	0.00	0.00	6.90
TRINITY_DN647723_c0_g1	0.00	0.00	0.00	0.00	0.00	0.00	0.00	0.00	0.00	0.00
TRINITY_DN647724_c0_g1	0.00	0.00	0.00	0.00	0.00	0.00	0.00	0.00	0.00	8.28
TRINITY_DN647725_c0_g1	0.00	0.00	0.00	14.20	0.00	0.00	0.00	0.00	0.00	13.43
TRINITY_DN647728_c0_g1	0.00	0.00	0.00	0.00	0.00	0.00	0.00	0.00	0.00	0.00
TRINITY_DN64772_c0_g1	0.00	0.00	0.00	0.00	0.00	0.00	0.00	0.00	12.78	0.00
TRINITY_DN647730_c0_g1	0.00	0.00	0.00	0.00	0.00	0.00	0.00	0.00	0.00	0.00
TRINITY_DN647731_c1_g1	0.00	0.00	0.00	0.00	0.00	0.00	0.00	0.00	5.97	0.00
TRINITY_DN647734_c0_g1	3.64	0.00	0.00	0.00	0.00	0.00	0.00	0.00	1.18	7.47
TRINITY_DN647735_c0_g1	0.00	0.00	0.00	0.00	0.00	0.00	0.00	0.00	0.00	7.91
TRINITY_DN647735_c1_g1	0.00	0.00	0.00	0.00	0.00	0.00	14.56	0.00	0.00	20.50
TRINITY_DN64773_c0_g1	22.11	0.00	15.38	0.00	0.00	10.87	0.00	0.00	8.21	49.44
TRINITY_DN64773_c1_g1	0.00	0.00	0.00	0.00	0.00	0.00	0.00	0.00	0.00	0.00
TRINITY_DN64773_c2_g1	0.00	0.00	0.00	0.00	0.00	0.00	0.00	0.00	0.00	0.00
TRINITY_DN64773_c2_g2	0.00	0.00	0.00	0.00	0.00	0.00	0.00	0.00	0.00	0.00
TRINITY_DN64773_c2_g3	0.00	0.00	0.00	0.00	0.00	0.00	0.00	0.00	0.00	0.00
TRINITY_DN64773_c5_g1	0.00	0.00	0.00	0.00	0.00	0.00	0.00	0.00	0.00	17.06
TRINITY_DN647741_c0_g1	0.00	0.00	3.61	0.00	0.00	0.00	0.00	0.00	0.00	3.30
TRINITY_DN647742_c0_g1	0.00	5.63	0.00	1.78	6.27	0.00	7.57	0.00	1.73	11.05
TRINITY_DN647744_c0_g1	0.00	0.00	0.00	0.00	0.00	0.00	0.00	0.00	0.00	12.62
TRINITY_DN647744_c1_g1	0.00	0.00	0.00	0.00	0.00	0.00	0.00	0.00	0.00	0.00
TRINITY_DN647745_c0_g1	67.41	33.99	0.00	0.00	14.53	0.00	104.71	18.15	107.85	96.32
TRINITY_DN647745_c1_g1	17.12	0.00	0.00	16.34	0.00	0.00	66.75	16.11	0.00	15.52
TRINITY_DN647745_c2_g1	0.00	0.00	0.00	0.00	11.01	0.00	0.00	0.00	10.13	0.00
TRINITY_DN647746_c0_g1	0.00	0.00	0.00	0.00	0.00	0.00	3.42	0.00	0.00	3.34
TRINITY_DN647748_c1_g1	0.00	0.00	0.00	0.00	0.00	0.00	0.00	3.49	6.82	3.25
TRINITY_DN647749_c0_g1	0.00	0.00	0.00	0.00	0.00	0.00	0.00	0.00	0.00	0.00
TRINITY_DN64774_c0_g1	0.00	0.00	0.00	0.00	0.00	0.00	0.00	0.00	0.00	0.00
TRINITY_DN64774_c1_g1	0.00	0.00	0.00	0.00	0.00	0.00	0.00	0.00	0.00	0.00
TRINITY_DN647750_c0_g2	0.00	0.00	0.00	0.00	19.61	0.00	0.00	0.00	18.49	0.00
TRINITY_DN647752_c0_g1	0.00	0.00	0.00	0.00	0.00	0.00	0.00	0.00	0.00	0.00
TRINITY_DN647752_c0_g2	0.00	0.00	0.00	1.70	0.00	0.00	0.00	0.00	0.00	0.00
TRINITY_DN647752_c0_g3	0.00	0.00	0.00	0.00	0.00	0.00	0.00	0.00	0.00	0.00
TRINITY_DN647752_c1_g1	0.00	0.00	0.00	0.00	0.00	0.00	0.00	0.00	0.00	0.00
TRINITY_DN647752_c2_g1	0.00	0.00	0.00	0.00	0.00	0.00	0.00	0.00	0.00	10.25
TRINITY_DN647752_c3_g1	0.00	0.00	0.00	0.00	2.38	0.00	0.00	0.00	2.19	10.28
TRINITY_DN647752_c5_g1	0.00	0.00	0.00	16.48	0.00	0.00	0.00	0.00	0.00	0.00
TRINITY_DN647753_c0_g1	0.00	0.00	0.00	0.00	0.00	0.00	0.00	0.00	0.00	0.00
TRINITY_DN647754_c0_g1	0.00	0.00	15.93	0.00	0.00	0.00	0.00	0.00	0.00	14.36
TRINITY_DN647754_c1_g1	0.00	0.00	0.00	0.00	0.00	0.00	0.00	0.00	0.00	0.00
TRINITY_DN647755_c0_g1	0.00	0.00	0.00	0.00	0.00	0.00	0.00	0.76	3.96	0.00
TRINITY_DN647756_c0_g1	0.00	0.00	0.00	0.00	0.00	0.00	0.00	0.00	0.00	0.00
TRINITY_DN647758_c0_g1	3.20	0.00	0.00	0.00	0.00	3.54	0.00	0.00	2.01	0.00
TRINITY_DN64775_c0_g2	8.28	9.95	0.00	0.00	0.00	0.00	0.00	0.00	0.00	7.62
TRINITY_DN64775_c0_g3	11.67	6.34	6.95	7.63	9.29	3.73	7.88	4.22	16.33	24.69
TRINITY_DN647762_c0_g1	8.50	6.78	0.00	0.00	2.24	1.81	7.42	0.00	4.11	3.86
TRINITY_DN647766_c1_g1	0.00	0.00	0.00	0.00	0.00	0.00	0.00	0.00	0.00	50.10
TRINITY_DN64776_c0_g1	0.00	0.00	0.00	0.00	0.00	0.00	0.00	0.00	0.00	0.00
TRINITY_DN64776_c1_g1	0.00	0.00	0.00	0.00	0.00	10.87	0.00	0.00	0.00	0.00
TRINITY_DN647777_c0_g1	0.00	0.00	0.00	0.00	0.00	0.00	0.00	0.00	0.00	0.00
TRINITY_DN64777_c0_g1	0.00	0.00	0.00	0.00	0.00	0.00	0.00	0.00	0.00	0.00
TRINITY_DN64777_c0_g2	0.00	0.00	0.00	0.00	0.00	0.00	0.00	0.00	0.00	30.77
TRINITY_DN64777_c0_g3	0.00	0.00	0.00	0.00	0.00	0.00	0.00	0.00	7.01	0.00
TRINITY_DN64777_c2_g2	0.00	0.00	0.00	0.00	0.00	0.00	0.00	0.00	0.00	0.00
TRINITY_DN647780_c0_g1	10.09	24.55	0.00	19.61	0.00	0.00	0.00	0.00	9.63	9.26
TRINITY_DN647780_c0_g2	0.00	3.00	0.00	0.00	0.00	0.00	0.00	0.00	3.74	3.57
TRINITY_DN647780_c0_g3	39.10	0.00	0.00	0.00	0.00	0.00	0.00	0.00	0.00	0.00
TRINITY_DN647780_c1_g1	0.00	0.00	0.00	0.00	0.00	5.85	0.00	0.00	0.00	12.36
TRINITY_DN647780_c3_g1	0.00	0.00	0.00	0.00	0.00	0.00	0.00	0.00	0.00	0.00
TRINITY_DN647780_c4_g1	4.26	0.00	8.55	4.21	0.00	0.00	0.00	0.00	4.06	0.00
TRINITY_DN647780_c5_g1	0.00	0.00	0.00	13.96	4.94	4.07	0.00	0.00	4.49	0.00
TRINITY_DN647783_c0_g1	0.00	0.00	0.00	0.00	0.00	0.00	0.00	0.00	19.12	0.00
TRINITY_DN647783_c0_g2	0.00	0.00	0.00	0.00	0.00	0.00	0.00	0.00	0.00	0.00
TRINITY_DN647784_c0_g1	0.00	0.00	0.00	0.00	0.00	0.00	0.00	0.00	0.00	0.00
TRINITY_DN647787_c0_g1	0.00	0.00	0.00	0.00	0.00	0.00	0.00	0.00	0.00	0.00
TRINITY_DN647788_c0_g1	0.00	0.00	0.00	0.00	0.00	0.00	0.00	0.00	15.56	0.00
TRINITY_DN64778_c0_g1	0.00	0.00	0.00	0.00	0.00	0.00	0.00	0.00	0.00	17.31
TRINITY_DN64778_c0_g2	0.00	0.00	0.00	0.00	0.00	0.00	0.00	0.00	0.00	0.00
TRINITY_DN64778_c1_g1	0.00	0.00	0.00	0.00	0.00	0.00	0.00	0.00	17.97	0.00
TRINITY_DN64778_c1_g2	0.00	0.00	0.00	0.00	0.00	0.00	0.00	0.00	0.00	0.00
TRINITY_DN64778_c1_g3	0.00	0.00	0.00	0.00	0.00	0.00	0.00	0.00	0.00	4.69
TRINITY_DN64778_c7_g1	8.07	0.00	0.00	0.00	8.40	0.00	0.00	0.00	0.00	0.00
TRINITY_DN647790_c0_g1	0.00	21.00	0.00	0.00	0.00	0.00	0.00	0.00	0.00	15.92
TRINITY_DN647792_c0_g1	0.00	0.00	0.00	0.00	0.00	0.00	0.00	0.00	0.00	17.00
TRINITY_DN647793_c0_g1	5.61	6.48	0.00	0.00	0.00	0.00	14.06	0.00	0.00	10.30
TRINITY_DN647794_c0_g1	0.00	0.00	0.00	0.00	0.00	0.00	0.00	0.00	0.00	0.00
TRINITY_DN647796_c0_g1	0.00	0.00	0.00	0.00	0.00	0.00	0.00	0.00	0.00	0.00
TRINITY_DN647798_c0_g1	0.00	0.00	0.00	0.00	0.00	0.00	0.00	0.00	0.00	0.00
TRINITY_DN64779_c0_g1	0.00	0.00	0.00	0.00	0.00	0.00	12.85	0.00	9.46	0.00
TRINITY_DN64779_c1_g1	0.00	0.00	0.00	0.00	0.00	0.00	0.00	0.00	0.00	7.02
TRINITY_DN64779_c2_g1	0.00	0.00	0.00	0.00	0.00	0.00	0.00	0.00	0.00	0.00
TRINITY_DN64779_c3_g1	0.00	0.00	0.00	0.00	0.00	0.00	40.85	0.00	0.00	14.24
TRINITY_DN6477_c0_g1	0.00	5.90	0.00	0.00	0.00	0.00	0.00	0.00	4.90	9.20
TRINITY_DN6477_c0_g2	99.28	152.45	26.90	61.76	54.45	55.07	113.36	36.17	240.22	187.77
TRINITY_DN6477_c0_g3	0.00	0.00	0.00	0.00	22.45	0.00	0.00	0.00	20.70	0.00
TRINITY_DN6477_c14_g1	0.00	0.00	0.00	0.00	0.00	0.00	9.32	14.39	0.00	6.70
TRINITY_DN6477_c15_g1	0.00	0.00	0.00	0.00	0.00	13.96	42.89	0.00	53.99	0.00
TRINITY_DN6477_c1_g1	37.42	61.04	42.83	44.68	6.01	9.86	82.79	15.12	121.44	85.83
TRINITY_DN6477_c1_g2	0.00	22.51	0.00	0.00	0.00	0.00	0.00	0.00	274.61	0.00
TRINITY_DN6477_c20_g1	12.81	22.73	10.61	14.94	15.76	5.47	24.86	2.07	27.51	42.68
TRINITY_DN6477_c23_g1	0.00	0.00	0.00	0.00	0.00	0.00	0.00	0.00	0.00	0.00
TRINITY_DN6477_c2_g1	0.00	110.16	59.98	43.23	3.98	61.71	42.51	25.23	16.05	100.30
TRINITY_DN6477_c2_g2	0.00	10.63	0.00	9.31	5.70	0.00	0.00	4.52	10.55	13.48
TRINITY_DN6477_c3_g1	135.15	175.25	86.12	70.79	73.66	69.18	203.95	54.79	232.71	292.61
TRINITY_DN6477_c5_g1	0.00	0.00	0.00	0.00	0.00	0.00	0.00	0.00	0.00	0.00
TRINITY_DN647800_c0_g1	0.00	0.00	0.00	0.00	0.00	0.00	0.00	0.00	0.00	0.00
TRINITY_DN647801_c0_g1	0.00	0.00	0.00	0.00	0.00	0.00	0.00	0.00	0.00	0.00
TRINITY_DN647802_c0_g1	1.93	6.14	0.00	4.12	4.08	0.00	0.00	0.00	1.83	0.00
TRINITY_DN647804_c1_g1	0.00	11.81	0.00	0.00	0.00	0.00	0.00	0.00	0.00	0.00
TRINITY_DN647805_c0_g2	0.00	0.00	0.00	0.00	0.00	0.00	0.00	0.00	11.93	0.00
TRINITY_DN647806_c0_g1	0.00	0.00	0.00	0.00	0.00	12.75	0.00	0.00	0.00	20.21
TRINITY_DN647807_c0_g1	0.00	0.00	0.00	0.00	0.00	0.00	0.00	10.26	0.00	0.00
TRINITY_DN647809_c0_g1	1.83	0.00	0.00	1.84	1.94	0.00	0.00	0.00	0.00	6.66
TRINITY_DN64780_c0_g1	0.00	18.72	15.66	0.00	16.08	0.00	20.27	0.00	14.92	14.15
TRINITY_DN64780_c1_g1	0.00	0.00	0.00	0.00	23.81	9.89	0.00	0.00	0.00	0.00
TRINITY_DN64780_c2_g1	0.00	0.00	0.00	0.00	0.00	0.00	0.00	0.00	0.00	0.00
TRINITY_DN647810_c0_g1	0.00	0.00	0.00	0.00	0.00	0.00	0.00	0.00	0.00	0.00
TRINITY_DN647811_c0_g1	0.00	0.00	0.00	0.00	0.00	0.00	0.00	0.00	3.55	0.00
TRINITY_DN647817_c0_g1	0.00	0.00	0.00	0.00	0.00	0.00	0.00	0.00	0.00	0.00
TRINITY_DN647818_c0_g1	0.00	0.00	0.00	0.00	0.00	0.00	0.00	0.00	0.00	0.00
TRINITY_DN647819_c0_g1	0.00	0.00	0.00	0.00	0.00	0.00	0.00	0.00	0.00	0.00
TRINITY_DN64781_c0_g1	0.00	0.00	0.00	0.00	31.21	0.00	0.00	0.00	0.00	0.00
TRINITY_DN64781_c1_g1	0.00	0.00	0.00	0.00	0.00	0.00	0.00	0.00	0.00	0.00
TRINITY_DN64781_c2_g1	0.00	0.00	0.00	0.00	0.00	0.00	0.00	0.00	0.00	0.00
TRINITY_DN647820_c0_g1	0.00	0.00	1.47	0.00	1.57	0.00	1.69	2.86	4.32	4.04
TRINITY_DN647820_c2_g1	0.00	0.00	0.00	0.00	0.00	0.00	0.00	0.00	0.00	0.00
TRINITY_DN647820_c4_g1	0.00	0.00	0.00	0.00	0.00	0.00	0.00	0.00	0.00	0.00
TRINITY_DN647822_c0_g1	0.00	0.00	0.00	0.00	0.00	0.00	0.00	0.00	0.00	6.79
TRINITY_DN647823_c0_g1	0.00	0.00	0.00	0.00	0.00	0.00	0.00	0.00	0.00	0.00
TRINITY_DN647824_c0_g1	52.70	32.61	28.83	23.57	5.01	8.25	35.60	9.41	22.76	52.62
TRINITY_DN647824_c1_g1	0.00	0.00	0.00	0.00	0.00	0.00	0.00	0.00	2.83	2.69
TRINITY_DN647825_c0_g1	0.00	0.00	0.00	0.00	0.00	0.00	16.55	0.00	0.00	11.57
TRINITY_DN647829_c0_g1	0.00	0.00	0.00	0.00	0.00	0.00	0.00	0.00	0.00	16.85
TRINITY_DN64782_c0_g1	18.61	0.00	0.00	0.00	19.07	15.71	0.00	0.00	17.97	74.20
TRINITY_DN64782_c0_g2	0.00	0.00	16.63	0.00	0.00	0.00	0.00	0.00	45.49	38.97
TRINITY_DN647830_c0_g1	0.00	0.00	0.00	0.00	0.00	0.00	0.00	0.00	0.00	0.00
TRINITY_DN647831_c1_g1	0.00	0.00	0.00	0.00	0.00	0.00	0.00	0.00	0.00	0.00
TRINITY_DN647832_c0_g1	2.82	0.00	0.00	1.67	0.00	0.00	3.17	0.00	0.92	5.97
TRINITY_DN647833_c0_g1	0.00	19.93	0.00	0.00	0.00	0.00	0.00	15.70	16.05	0.00
TRINITY_DN647835_c0_g1	0.00	0.00	0.00	0.00	0.00	0.00	0.00	0.00	8.03	0.00
TRINITY_DN647836_c0_g1	0.00	0.00	0.00	0.00	0.00	0.00	0.00	0.00	0.00	9.68
TRINITY_DN647837_c0_g1	4.45	7.12	0.00	0.00	0.00	0.00	0.00	0.00	2.15	6.06
TRINITY_DN647839_c0_g1	0.00	0.00	0.00	0.00	0.00	6.87	0.00	0.00	19.06	0.00
TRINITY_DN64783_c0_g1	0.00	0.00	0.00	0.00	0.00	0.00	0.00	14.42	14.65	0.00
TRINITY_DN64783_c1_g1	0.00	0.00	0.00	0.00	0.00	0.00	0.00	0.00	0.00	0.00
TRINITY_DN647841_c0_g1	0.00	0.00	0.00	0.00	0.00	0.00	0.00	0.00	0.00	0.00
TRINITY_DN647844_c0_g1	0.00	0.00	0.00	0.00	0.00	0.00	0.00	0.00	0.00	0.00
TRINITY_DN647845_c0_g1	9.41	5.33	0.00	0.00	4.92	4.05	0.00	0.00	0.00	0.00
TRINITY_DN647846_c0_g1	0.00	14.80	0.00	0.00	0.00	0.00	0.00	0.00	0.00	0.00
TRINITY_DN647847_c0_g1	0.00	0.00	0.00	0.00	0.00	0.00	0.00	0.00	0.00	0.00
TRINITY_DN647847_c1_g1	0.00	0.00	8.10	0.00	0.00	0.00	0.00	0.00	0.00	0.00
TRINITY_DN647848_c1_g1	0.00	0.00	0.00	10.28	0.00	0.00	0.00	0.00	10.13	19.49
TRINITY_DN64784_c0_g1	0.00	0.00	0.00	0.00	0.00	0.00	0.00	0.00	0.00	0.00
TRINITY_DN64784_c0_g2	0.00	0.00	0.00	0.00	0.00	0.00	0.00	0.00	0.00	0.00
TRINITY_DN64784_c3_g1	0.00	0.00	0.00	0.00	0.00	0.00	0.00	0.00	0.00	0.00
TRINITY_DN647850_c0_g1	0.00	0.00	0.00	0.00	0.00	0.00	0.00	7.39	0.00	6.90
TRINITY_DN647853_c0_g1	0.00	0.00	0.00	0.00	0.00	0.00	50.87	0.00	0.00	0.00
TRINITY_DN647853_c0_g2	4.53	0.00	0.00	0.00	0.00	0.00	0.00	0.00	0.00	0.00
TRINITY_DN647853_c0_g3	0.00	0.00	0.00	0.00	0.00	0.00	0.00	0.00	0.00	8.37
TRINITY_DN647853_c0_g4	0.00	0.00	0.00	0.00	0.00	0.00	0.00	0.00	0.00	0.00
TRINITY_DN647853_c0_g5	0.00	0.00	0.00	0.00	0.00	0.00	0.00	0.00	0.00	0.00
TRINITY_DN647853_c0_g6	0.00	0.00	0.00	0.00	0.00	0.00	0.00	0.00	0.00	0.00
TRINITY_DN647853_c0_g7	4.13	0.00	0.00	0.00	0.00	0.00	10.13	1.28	0.00	0.00
TRINITY_DN647853_c1_g1	0.00	0.00	0.00	0.00	0.00	0.00	0.00	0.00	0.00	6.02
TRINITY_DN647853_c2_g1	0.00	0.00	0.00	0.00	0.00	0.00	0.00	0.00	0.00	0.00
TRINITY_DN647855_c0_g1	10.03	36.59	0.00	0.00	10.42	8.66	26.04	0.00	0.00	0.00
TRINITY_DN647855_c0_g2	0.00	0.00	0.00	0.00	0.00	0.00	0.00	0.00	0.00	0.00
TRINITY_DN647855_c1_g1	0.00	0.00	0.00	0.00	0.00	0.00	0.00	0.00	0.00	0.00
TRINITY_DN647855_c3_g1	0.00	0.00	0.00	0.00	0.00	0.00	0.00	0.00	0.00	3.16
TRINITY_DN647856_c1_g1	0.00	0.00	0.00	0.00	0.00	0.00	0.00	0.00	0.00	0.00
TRINITY_DN647857_c0_g1	0.00	0.00	0.00	0.00	0.00	0.00	0.00	0.00	0.00	13.00
TRINITY_DN64785_c0_g1	0.00	0.00	0.00	0.00	0.00	0.00	0.00	0.00	0.00	0.00
TRINITY_DN64785_c0_g2	5.61	0.00	0.00	0.00	0.00	0.00	0.00	0.00	0.00	0.00
TRINITY_DN64785_c4_g1	0.00	0.00	0.00	0.00	0.00	0.00	0.00	12.74	0.00	0.00
TRINITY_DN647862_c0_g1	0.00	18.53	0.00	0.00	0.00	0.00	0.00	0.00	14.75	7.11
TRINITY_DN647864_c1_g1	0.00	0.00	0.00	0.00	0.00	0.00	0.00	0.00	16.69	0.00
TRINITY_DN647865_c0_g1	0.00	0.00	0.00	0.00	0.00	0.00	0.00	0.00	0.00	0.00
TRINITY_DN647866_c0_g1	0.00	0.00	0.00	0.00	19.44	9.34	0.00	0.00	0.00	17.16
TRINITY_DN647867_c0_g1	0.00	0.00	0.00	0.00	0.00	0.00	0.00	0.00	0.00	0.00
TRINITY_DN64786_c0_g1	0.00	0.00	0.00	0.00	0.00	0.00	0.00	0.00	0.00	0.00
TRINITY_DN647870_c0_g1	0.00	0.00	11.06	0.00	5.75	0.00	0.00	0.00	0.00	0.00
TRINITY_DN647873_c0_g1	0.00	0.00	0.00	0.00	0.00	0.00	21.59	0.00	0.00	0.00
TRINITY_DN647875_c0_g1	0.00	0.00	0.00	0.00	0.00	0.00	0.00	0.00	0.00	0.00
TRINITY_DN647877_c0_g1	0.00	0.00	0.00	0.00	0.00	0.00	0.00	0.00	0.00	12.97
TRINITY_DN64787_c0_g1	0.00	0.00	0.00	0.00	0.00	0.00	0.00	0.00	0.00	0.00
TRINITY_DN64787_c1_g1	0.00	0.00	0.00	0.00	0.00	0.00	0.00	0.00	0.00	7.97
TRINITY_DN647881_c0_g1	0.00	0.00	0.00	0.00	0.00	0.00	0.00	0.00	0.00	0.00
TRINITY_DN647882_c0_g1	0.00	0.00	0.00	5.60	0.00	0.00	0.00	0.00	0.00	0.00
TRINITY_DN647883_c1_g1	0.00	0.00	0.00	0.00	0.00	0.00	0.00	0.00	32.40	45.82
TRINITY_DN647888_c0_g1	0.00	0.00	0.00	0.00	0.00	7.58	0.00	0.00	0.00	0.00
TRINITY_DN64788_c0_g1	0.00	0.00	2.14	0.00	0.00	0.00	0.00	0.00	0.00	0.00
TRINITY_DN647891_c0_g1	0.00	23.40	0.00	0.00	0.00	0.00	0.00	0.00	0.00	0.00
TRINITY_DN647895_c0_g1	0.00	0.00	0.00	0.00	0.00	0.00	0.00	0.00	0.00	0.00
TRINITY_DN647895_c1_g1	11.12	0.00	0.00	0.00	0.00	0.00	28.91	0.00	0.00	0.00
TRINITY_DN647898_c0_g1	0.00	0.00	2.63	2.63	0.00	0.00	0.00	0.00	2.54	4.81
TRINITY_DN647899_c0_g1	0.00	3.05	0.00	0.00	0.00	0.00	0.00	0.00	2.70	5.13
TRINITY_DN64789_c0_g1	0.00	0.00	0.00	0.00	0.00	0.00	6.87	0.00	0.00	15.92
TRINITY_DN64789_c1_g1	0.00	0.00	8.72	0.00	0.00	0.00	0.00	0.00	0.00	0.00
TRINITY_DN6478_c0_g1	22.67	34.11	20.38	17.67	0.00	11.44	18.15	16.95	46.05	47.03
TRINITY_DN6478_c0_g2	2.20	6.62	3.02	2.64	2.29	2.39	2.42	13.16	28.13	35.15
TRINITY_DN6478_c0_g4	156.88	153.95	51.86	61.22	50.92	68.12	133.36	49.51	295.87	279.72
TRINITY_DN6478_c10_g1	0.00	0.00	0.00	0.00	0.00	0.00	0.00	0.00	0.00	0.00
TRINITY_DN6478_c11_g1	0.00	0.00	0.00	0.00	0.00	0.00	0.00	0.00	0.00	0.00
TRINITY_DN6478_c16_g1	0.00	0.00	0.00	0.00	0.00	0.00	0.00	0.00	0.00	0.00
TRINITY_DN6478_c2_g1	4.89	8.47	2.32	0.00	0.00	0.00	15.06	0.00	12.84	19.37
TRINITY_DN6478_c3_g1	0.00	0.00	0.00	0.00	0.00	0.00	0.00	0.00	0.00	0.00
TRINITY_DN6478_c3_g2	0.00	0.00	0.00	0.00	0.00	0.00	0.00	0.00	0.00	16.06
TRINITY_DN6478_c6_g1	26.16	9.83	17.49	17.23	4.56	15.00	32.21	8.56	45.66	51.82
TRINITY_DN6478_c7_g1	0.00	0.00	32.35	0.00	0.00	0.00	0.00	0.00	0.00	0.00
TRINITY_DN6478_c9_g1	0.00	0.00	0.00	0.00	0.00	0.00	0.00	0.00	0.00	44.58
TRINITY_DN647902_c0_g1	0.00	0.00	0.00	0.00	0.00	0.00	0.00	0.00	0.00	0.00
TRINITY_DN647904_c0_g1	0.00	12.94	0.00	0.00	0.00	0.00	0.00	0.00	0.00	0.00
TRINITY_DN647904_c1_g1	0.00	0.00	0.00	0.00	0.00	0.00	0.00	0.00	17.14	0.00
TRINITY_DN647905_c0_g1	0.00	0.00	0.00	0.00	0.00	0.00	0.00	0.00	0.00	0.00
TRINITY_DN647909_c0_g1	0.00	0.00	0.00	0.00	0.00	0.00	0.00	0.00	28.54	13.54
TRINITY_DN64790_c0_g1	0.00	0.00	0.00	0.00	0.00	0.00	0.00	0.00	0.00	0.00
TRINITY_DN647910_c0_g1	0.00	0.00	0.00	0.00	0.00	0.00	0.00	0.00	0.00	6.70
TRINITY_DN647912_c0_g1	28.72	32.21	23.31	0.00	0.00	24.69	5.03	8.06	46.97	26.28
TRINITY_DN647912_c1_g1	0.00	0.00	11.42	0.00	0.00	0.00	0.00	0.00	0.00	0.00
TRINITY_DN647912_c3_g1	0.00	0.00	0.00	0.00	0.00	0.00	0.00	0.00	0.00	0.00
TRINITY_DN647912_c5_g1	6.94	0.00	0.00	0.00	7.23	0.00	0.00	0.00	0.00	0.00
TRINITY_DN647912_c6_g1	0.00	4.78	0.00	0.00	0.00	0.00	0.00	0.00	4.05	0.00
TRINITY_DN647913_c0_g1	16.08	21.90	27.07	26.04	25.53	29.25	40.94	12.98	49.16	11.21
TRINITY_DN647913_c0_g2	4.11	0.00	0.00	0.00	0.00	0.00	0.00	0.00	9.59	2.35
TRINITY_DN647914_c0_g1	0.00	0.00	0.00	0.00	0.00	0.00	0.00	0.00	0.00	6.40
TRINITY_DN647915_c0_g1	0.00	0.00	0.00	0.00	0.00	0.00	0.00	0.00	0.00	11.78
TRINITY_DN647918_c1_g1	5.49	0.00	0.00	0.00	0.00	0.00	0.00	0.00	0.00	5.03
TRINITY_DN64791_c0_g1	0.00	0.00	0.00	0.00	0.00	0.00	0.00	0.00	0.00	0.00
TRINITY_DN64791_c1_g1	0.00	5.03	0.00	0.00	0.00	0.00	11.78	0.00	0.00	17.14
TRINITY_DN64791_c1_g2	0.00	0.00	0.00	0.00	0.00	0.00	0.00	0.00	0.00	11.02
TRINITY_DN64791_c2_g1	0.00	2.45	0.00	0.00	0.00	0.00	0.00	0.00	2.21	2.33
TRINITY_DN647920_c0_g1	0.00	31.63	0.00	0.00	0.00	0.00	0.00	0.00	0.00	0.00
TRINITY_DN647921_c0_g3	0.00	0.00	0.00	0.00	0.00	0.00	0.00	0.00	0.00	0.00
TRINITY_DN647922_c0_g1	13.58	66.00	0.00	0.00	0.00	0.00	0.00	0.00	0.00	0.00
TRINITY_DN647926_c0_g1	0.00	0.00	0.00	0.00	0.00	6.64	0.00	0.00	0.00	0.00
TRINITY_DN647927_c1_g1	0.00	0.00	0.00	0.00	0.00	14.09	0.00	0.00	0.00	15.13
TRINITY_DN647929_c0_g1	3.35	0.00	0.00	1.68	1.77	0.00	1.92	0.00	0.00	1.52
TRINITY_DN64792_c0_g1	17.97	21.35	0.00	0.00	18.38	0.00	0.00	0.00	17.27	16.23
TRINITY_DN647930_c0_g1	0.00	0.00	0.00	0.00	0.00	0.00	0.00	0.00	0.00	0.00
TRINITY_DN647934_c0_g1	0.00	0.00	0.00	8.50	0.00	0.00	0.00	0.00	4.10	0.00
TRINITY_DN647934_c1_g1	0.00	0.00	0.00	0.00	0.00	0.00	0.00	0.00	0.00	33.68
TRINITY_DN647934_c1_g2	0.00	7.25	0.00	0.00	0.00	10.80	15.68	0.00	5.90	0.00
TRINITY_DN647936_c0_g1	0.00	0.00	0.00	0.00	0.00	0.00	0.00	12.00	0.00	22.83
TRINITY_DN647937_c0_g1	0.00	0.00	0.00	0.00	0.00	0.00	0.00	0.00	0.00	0.00
TRINITY_DN647939_c0_g1	0.00	0.00	0.00	0.00	0.00	0.00	0.00	0.00	0.00	0.00
TRINITY_DN647939_c0_g2	0.00	0.00	0.00	0.00	0.00	0.00	0.00	0.00	11.26	17.31
TRINITY_DN647939_c1_g1	0.00	0.00	0.00	0.00	0.00	0.00	0.00	0.00	0.00	0.00
TRINITY_DN64793_c1_g1	0.00	0.00	0.00	12.01	0.00	0.00	0.00	0.00	0.00	0.00
TRINITY_DN647940_c0_g2	0.00	18.25	0.00	14.55	0.00	0.00	19.75	0.00	0.00	13.76
TRINITY_DN647941_c0_g1	0.00	0.00	0.00	0.00	0.00	0.00	0.00	0.00	9.87	0.00
TRINITY_DN647942_c0_g2	0.00	0.00	0.00	0.00	0.00	0.00	0.00	0.00	0.00	9.69
TRINITY_DN647944_c0_g1	0.00	0.00	0.00	0.00	0.00	0.00	0.00	0.00	0.00	0.00
TRINITY_DN647945_c0_g1	0.00	12.28	0.00	9.80	0.00	0.00	0.00	0.00	9.63	9.26
TRINITY_DN647946_c0_g1	0.00	15.68	0.00	0.00	0.00	0.00	0.00	0.00	12.39	0.00
TRINITY_DN647947_c0_g1	0.00	0.00	0.00	0.00	0.00	0.00	0.00	0.00	0.00	0.00
TRINITY_DN647948_c0_g1	0.00	0.00	0.00	0.00	0.00	0.00	0.00	0.00	0.00	0.00
TRINITY_DN647948_c1_g1	0.00	0.00	0.00	0.00	0.00	0.00	0.00	0.00	8.30	8.00
TRINITY_DN647949_c0_g1	0.00	0.00	0.00	0.00	0.00	0.00	0.00	0.00	0.00	0.00
TRINITY_DN64794_c0_g2	14.47	0.00	0.00	0.00	0.00	12.34	0.00	0.00	0.00	13.20
TRINITY_DN64794_c1_g1	0.00	0.00	0.00	0.00	0.00	0.00	0.00	0.00	0.00	0.00
TRINITY_DN64794_c1_g4	0.00	0.00	0.00	0.00	0.00	0.00	0.00	0.00	0.00	0.00
TRINITY_DN64794_c5_g1	0.00	23.40	0.00	0.00	0.00	0.00	0.00	0.00	0.00	0.00
TRINITY_DN647950_c0_g1	10.41	0.00	0.00	0.00	0.00	0.00	0.00	0.00	0.00	0.00
TRINITY_DN647952_c0_g1	0.00	0.00	0.00	0.00	0.00	0.00	9.42	0.00	0.00	13.54
TRINITY_DN647953_c0_g1	0.00	0.00	0.00	0.00	0.00	0.00	0.00	0.00	18.30	0.00
TRINITY_DN647953_c1_g1	0.00	0.00	13.79	0.00	0.00	0.00	0.00	0.00	5.26	4.47
TRINITY_DN647955_c0_g1	12.68	0.00	0.00	0.00	0.00	0.00	0.00	0.00	0.00	23.15
TRINITY_DN647956_c0_g1	0.00	0.00	0.00	0.00	0.00	0.00	0.00	0.00	0.00	0.00
TRINITY_DN647956_c1_g1	0.00	0.00	0.00	0.00	0.00	0.00	0.00	0.00	0.00	3.71
TRINITY_DN647957_c0_g1	0.00	0.00	0.00	0.00	0.00	0.00	0.00	0.00	0.00	0.00
TRINITY_DN647958_c0_g1	0.00	25.02	0.00	0.00	0.00	8.88	0.00	0.00	11.68	11.09
TRINITY_DN647958_c0_g3	0.00	0.00	0.00	0.00	0.00	0.00	0.00	0.00	0.00	0.00
TRINITY_DN647958_c0_g4	0.00	0.00	0.00	8.33	0.00	0.00	11.00	0.00	0.00	0.00
TRINITY_DN647959_c0_g1	0.00	0.00	0.00	0.00	0.00	0.00	0.00	0.00	0.00	5.53
TRINITY_DN64795_c0_g2	0.00	0.00	0.00	0.00	0.00	0.00	0.00	0.00	0.00	0.00
TRINITY_DN64795_c0_g3	5.78	6.28	0.00	0.00	0.00	0.00	3.44	0.00	2.78	6.44
TRINITY_DN64795_c0_g4	33.59	0.00	0.00	0.00	0.00	0.00	0.00	0.00	0.00	0.00
TRINITY_DN64795_c0_g5	0.00	0.00	0.00	0.00	0.00	0.00	41.16	0.00	15.16	7.92
TRINITY_DN64795_c1_g1	4.46	2.29	1.02	0.56	5.07	1.90	0.00	0.54	1.79	10.85
TRINITY_DN64795_c2_g1	0.97	0.00	0.00	0.00	0.00	0.00	0.00	0.00	0.82	5.46
TRINITY_DN64795_c3_g1	0.00	0.00	2.39	0.00	0.00	0.00	2.83	0.00	0.00	0.00
TRINITY_DN64795_c4_g1	0.00	0.00	0.00	0.00	0.00	0.00	0.00	0.00	4.06	0.00
TRINITY_DN64795_c6_g1	0.00	0.00	0.00	0.00	0.00	0.00	0.00	0.00	0.00	0.00
TRINITY_DN647960_c0_g1	0.00	0.00	0.00	0.00	0.00	0.00	0.00	0.00	15.75	14.86
TRINITY_DN647961_c0_g1	0.00	0.00	0.00	0.00	0.00	0.00	0.00	0.00	0.00	0.00
TRINITY_DN647966_c0_g1	0.00	0.00	0.00	0.00	0.00	0.00	0.00	0.00	0.00	0.00
TRINITY_DN647969_c0_g1	0.00	0.00	0.00	0.00	0.00	0.00	0.00	0.00	0.00	17.13
TRINITY_DN64796_c0_g1	24.09	0.00	0.00	0.00	0.00	0.00	0.00	0.00	0.00	20.23
TRINITY_DN64796_c1_g2	0.00	0.00	0.00	0.00	0.00	0.00	0.00	0.00	0.00	0.00
TRINITY_DN647970_c0_g1	0.00	0.00	0.00	0.00	0.00	0.00	0.00	0.00	8.57	8.13
TRINITY_DN647971_c0_g1	0.00	14.70	0.00	0.00	0.00	0.00	0.00	0.00	0.00	0.00
TRINITY_DN647974_c0_g1	0.00	0.00	0.00	0.00	0.00	0.00	0.00	0.00	0.00	20.21
TRINITY_DN647975_c0_g1	0.00	0.00	0.00	15.96	0.00	0.00	0.00	0.00	16.05	0.00
TRINITY_DN647979_c0_g1	0.00	7.22	0.00	0.00	0.00	0.00	0.00	0.00	5.87	0.00
TRINITY_DN647979_c0_g2	0.00	0.00	0.00	0.00	0.00	0.00	0.00	0.00	0.00	0.00
TRINITY_DN64797_c0_g2	9.16	0.00	0.00	0.00	0.00	0.00	28.32	0.00	4.36	4.19
TRINITY_DN64797_c1_g2	0.00	0.00	0.00	0.00	0.00	0.00	0.00	0.00	0.00	0.00
TRINITY_DN64797_c2_g1	0.00	0.00	0.00	0.00	11.91	0.00	0.00	0.00	0.00	0.00
TRINITY_DN64797_c4_g1	0.00	19.66	0.00	0.00	0.00	0.00	0.00	0.00	15.75	0.00
TRINITY_DN647980_c0_g1	5.82	0.00	0.00	0.00	0.00	0.00	7.31	0.00	0.00	0.00
TRINITY_DN647981_c0_g1	0.00	0.00	0.00	0.00	0.00	6.94	0.00	0.00	0.00	11.67
TRINITY_DN647982_c0_g1	0.00	0.00	0.00	0.00	0.00	0.00	0.00	0.00	0.00	0.00
TRINITY_DN647983_c0_g1	0.00	18.25	0.00	0.00	0.00	0.00	0.00	0.00	0.00	0.00
TRINITY_DN647984_c0_g1	8.42	0.00	0.00	8.24	0.00	0.00	10.86	0.00	0.00	0.00
TRINITY_DN647984_c1_g1	0.00	0.00	0.00	0.00	0.00	0.00	0.00	0.00	0.00	0.00
TRINITY_DN647984_c2_g1	0.00	0.00	0.00	0.00	0.00	0.00	0.00	0.00	8.40	0.00
TRINITY_DN647986_c0_g1	0.00	16.83	0.00	0.00	14.80	0.00	0.00	0.00	0.00	6.52
TRINITY_DN647987_c0_g1	0.00	0.00	0.00	0.00	0.00	0.00	0.00	0.00	0.00	0.00
TRINITY_DN647987_c0_g2	0.00	0.00	0.00	0.00	0.00	0.00	0.00	0.00	0.00	0.00
TRINITY_DN647987_c0_g3	0.00	0.00	0.00	0.00	4.83	7.94	0.00	0.00	0.00	8.44
TRINITY_DN647987_c0_g4	0.00	3.95	0.00	3.54	7.49	0.00	0.00	0.00	0.00	0.00
TRINITY_DN647987_c0_g5	0.00	0.00	0.00	0.00	0.00	0.00	4.85	0.00	0.00	10.89
TRINITY_DN647987_c3_g1	0.00	0.00	0.00	0.00	0.00	0.00	0.00	0.00	13.47	0.00
TRINITY_DN647987_c4_g1	5.49	0.00	0.00	0.00	0.00	0.00	0.00	0.00	5.20	5.03
TRINITY_DN647988_c0_g1	0.00	0.00	0.00	0.00	9.59	0.00	0.00	0.00	8.80	0.00
TRINITY_DN647988_c1_g1	0.00	17.66	0.00	0.00	0.00	0.00	0.00	0.00	0.00	0.00
TRINITY_DN64798_c0_g1	0.00	0.00	0.00	0.00	0.00	0.00	0.00	0.00	0.00	36.41
TRINITY_DN64798_c1_g1	0.00	0.00	0.00	0.00	0.00	0.00	0.00	0.00	0.00	0.00
TRINITY_DN64798_c1_g2	0.00	0.00	0.00	0.00	0.00	0.00	0.00	0.00	0.00	0.00
TRINITY_DN64798_c1_g3	0.00	0.00	0.00	12.19	13.03	10.80	0.00	0.00	0.00	0.00
TRINITY_DN647993_c1_g1	0.00	0.00	0.00	0.00	0.00	0.00	0.00	0.00	0.00	9.32
TRINITY_DN647995_c0_g1	0.00	0.00	7.73	0.00	0.00	0.00	9.76	0.00	7.27	0.00
TRINITY_DN647995_c0_g2	0.00	0.00	0.00	0.00	0.00	12.16	0.00	0.00	0.00	0.00
TRINITY_DN647995_c0_g3	0.00	0.00	0.00	0.00	0.00	0.00	22.70	0.00	16.84	0.00
TRINITY_DN647995_c1_g1	0.00	0.00	0.00	0.00	0.00	0.00	0.00	0.00	0.00	0.00
TRINITY_DN647995_c1_g2	0.00	0.00	0.00	0.00	0.00	0.00	0.00	0.00	0.00	0.00
TRINITY_DN647995_c3_g1	0.00	0.00	0.00	0.00	0.00	0.00	0.00	0.00	0.00	0.00
TRINITY_DN647998_c0_g1	0.00	0.00	0.00	0.00	0.00	0.00	0.00	0.00	0.00	0.00
TRINITY_DN647999_c0_g1	0.00	0.00	0.00	0.00	0.00	0.00	0.00	0.00	0.00	18.01
TRINITY_DN6479_c0_g1	28.95	48.19	16.07	0.00	5.62	37.33	0.00	21.77	66.77	65.17
TRINITY_DN6479_c0_g2	0.00	0.00	0.00	26.33	28.12	0.00	17.80	0.00	0.00	0.00
TRINITY_DN647_c0_g1	7.00	0.00	7.08	6.88	7.30	0.00	0.00	0.00	8.80	0.00
TRINITY_DN647_c0_g2	0.00	0.00	0.00	0.00	0.00	0.00	0.00	0.00	0.00	0.00
TRINITY_DN648000_c0_g1	0.00	10.54	3.52	0.00	0.00	3.02	4.26	0.00	13.47	3.21
TRINITY_DN648000_c0_g2	6.11	4.29	0.00	0.00	0.00	0.00	0.00	0.00	0.00	5.56
TRINITY_DN648001_c0_g1	0.00	14.91	0.00	0.00	0.00	0.00	0.00	0.00	0.00	0.00
TRINITY_DN648002_c0_g1	11.59	14.09	0.00	17.47	47.97	19.93	0.00	0.00	15.43	31.80
TRINITY_DN648003_c0_g1	0.00	0.00	0.00	0.00	0.00	5.90	0.00	0.00	12.89	0.00
TRINITY_DN648005_c0_g1	0.00	0.00	0.00	0.00	4.51	0.00	15.88	0.00	0.00	0.00
TRINITY_DN648005_c1_g1	0.00	0.00	0.00	0.00	0.00	0.00	0.00	0.00	0.00	0.00
TRINITY_DN648006_c0_g1	0.00	0.00	0.00	0.00	0.00	0.00	0.00	0.00	0.00	0.00
TRINITY_DN648009_c0_g1	0.00	0.00	0.00	0.00	0.00	0.00	0.00	0.00	0.00	0.00
TRINITY_DN648012_c0_g1	0.00	0.00	0.00	0.00	0.00	0.00	0.00	2.38	0.00	2.23
TRINITY_DN648013_c0_g1	0.00	0.00	0.00	0.00	0.00	0.00	0.00	0.00	0.00	0.00
TRINITY_DN648014_c0_g1	14.87	0.00	0.00	14.31	15.35	0.00	0.00	0.00	0.00	0.00
TRINITY_DN648015_c0_g1	0.00	13.91	0.00	0.00	0.00	5.19	0.00	0.00	0.00	0.00
TRINITY_DN648015_c0_g2	0.00	0.00	44.17	0.00	0.00	0.00	0.00	0.00	20.84	0.00
TRINITY_DN648016_c0_g1	24.85	9.95	30.55	0.00	0.00	0.00	0.00	0.00	0.00	0.00
TRINITY_DN648016_c1_g1	0.00	0.00	17.50	0.00	26.26	0.00	6.42	0.00	0.00	0.00
TRINITY_DN648017_c0_g1	0.00	0.00	0.00	0.00	0.00	0.00	0.00	0.00	0.00	0.00
TRINITY_DN648018_c0_g2	0.00	0.00	0.00	0.00	0.00	0.00	0.00	0.00	0.00	2.30
TRINITY_DN648018_c1_g1	0.00	0.00	0.00	0.00	0.00	0.00	0.00	0.00	0.00	0.00
TRINITY_DN648019_c0_g1	0.00	0.00	0.00	0.00	0.00	0.00	0.00	0.00	0.00	6.25
TRINITY_DN648019_c1_g1	8.89	10.73	0.00	0.00	0.00	0.00	0.00	0.00	0.00	10.11
TRINITY_DN64801_c0_g1	14.47	0.00	0.00	0.00	5.04	4.15	0.00	10.51	0.00	8.84
TRINITY_DN64801_c0_g2	0.00	0.00	0.00	0.00	0.00	0.00	0.00	0.00	9.01	0.00
TRINITY_DN64801_c0_g3	0.00	0.00	0.00	0.00	0.00	0.00	10.20	0.00	0.00	0.00
TRINITY_DN648020_c0_g1	0.00	0.00	0.00	0.00	0.00	0.00	0.00	0.00	0.00	0.00
TRINITY_DN648022_c0_g1	0.00	0.00	0.00	0.00	0.00	0.00	0.00	0.00	0.00	0.00
TRINITY_DN648023_c0_g1	5.82	0.00	0.00	0.00	0.00	5.04	0.00	0.00	0.00	0.00
TRINITY_DN648024_c0_g1	0.00	0.00	0.00	0.00	0.00	0.00	0.00	0.00	0.00	0.00
TRINITY_DN648025_c0_g1	0.00	0.00	0.00	0.00	0.00	0.00	0.00	0.00	0.00	0.00
TRINITY_DN648025_c3_g1	0.00	30.44	0.00	0.00	0.00	0.00	0.00	0.00	0.00	0.00
TRINITY_DN648026_c0_g1	0.00	7.98	0.00	0.00	0.00	0.00	0.00	6.43	0.00	6.58
TRINITY_DN64802_c0_g2	0.00	0.00	0.00	0.00	0.00	0.00	0.00	0.00	0.00	0.00
TRINITY_DN64802_c0_g3	0.00	0.00	0.00	0.00	0.00	0.00	0.00	0.00	0.00	0.00
TRINITY_DN64802_c3_g1	0.00	0.00	0.00	0.00	0.00	0.00	20.75	0.00	27.06	0.00
TRINITY_DN64802_c4_g1	0.00	0.00	0.00	37.89	0.00	16.61	0.00	0.00	0.00	17.84
TRINITY_DN648035_c0_g1	0.00	4.23	3.96	0.00	0.00	2.55	0.00	0.00	0.00	2.72
TRINITY_DN648036_c0_g1	0.00	0.00	0.00	0.00	0.00	0.00	0.00	0.00	0.00	0.00
TRINITY_DN648037_c0_g1	0.00	0.00	0.00	0.00	0.00	0.00	0.00	4.72	0.00	0.00
TRINITY_DN648037_c0_g2	0.00	0.00	0.00	0.00	0.00	0.00	0.00	0.00	0.00	0.00
TRINITY_DN648037_c1_g3	0.00	0.00	0.00	0.00	0.00	0.00	0.00	0.00	0.00	0.00
TRINITY_DN648039_c0_g1	0.00	0.00	0.00	0.00	8.69	0.00	0.00	0.00	0.00	0.00
TRINITY_DN64803_c0_g1	13.13	23.17	6.64	12.91	0.00	17.16	8.33	0.00	74.88	54.42
TRINITY_DN64803_c1_g1	0.00	0.00	0.00	0.00	0.00	0.00	0.00	0.00	0.00	0.00
TRINITY_DN64803_c2_g1	0.00	0.00	0.00	0.00	0.00	0.00	0.00	0.00	0.00	0.00
TRINITY_DN64803_c4_g1	0.00	0.00	0.00	0.00	0.00	0.00	0.00	0.00	0.00	0.00
TRINITY_DN64803_c6_g1	0.00	0.00	0.00	0.00	0.00	0.00	0.00	0.00	32.71	30.77
TRINITY_DN648043_c0_g1	0.00	0.00	0.00	0.00	0.00	0.00	0.00	0.00	0.00	0.00
TRINITY_DN648047_c0_g1	0.00	0.00	3.43	3.41	3.61	0.00	9.63	0.00	3.29	0.00
TRINITY_DN648049_c0_g1	0.00	0.00	0.00	0.00	0.00	0.00	0.00	0.00	0.00	0.00
TRINITY_DN648049_c0_g2	0.00	0.00	0.00	0.00	0.00	0.00	0.00	0.00	0.00	9.23
TRINITY_DN64804_c0_g1	0.00	0.00	0.00	0.00	3.86	3.15	0.00	3.60	3.51	6.71
TRINITY_DN64804_c0_g2	0.00	0.00	0.00	0.00	0.00	0.00	0.00	0.00	0.00	9.63
TRINITY_DN64804_c1_g1	2.20	0.00	2.19	0.00	0.00	3.76	0.00	0.00	0.00	0.00
TRINITY_DN64804_c3_g1	0.00	0.00	0.00	0.00	0.00	0.00	0.00	0.00	0.00	0.00
TRINITY_DN64804_c4_g1	32.26	0.00	0.00	0.00	0.00	0.00	0.00	0.00	10.28	0.00
TRINITY_DN64804_c5_g1	0.00	0.00	0.00	0.00	0.00	0.00	0.00	0.00	0.00	0.00
TRINITY_DN648052_c0_g1	0.00	0.00	0.00	0.00	0.00	0.00	0.00	0.00	0.00	0.00
TRINITY_DN648057_c0_g1	21.95	13.35	0.00	0.00	11.36	0.00	14.27	0.00	0.00	0.00
TRINITY_DN648058_c0_g1	0.00	0.00	0.00	0.00	0.00	0.00	0.00	0.00	9.81	0.00
TRINITY_DN648058_c0_g2	0.00	16.72	0.00	0.00	0.00	0.00	0.00	0.00	10.87	0.00
TRINITY_DN64805_c0_g1	0.00	0.00	0.00	0.00	0.00	0.00	0.00	0.00	0.00	0.00
TRINITY_DN64805_c0_g2	0.00	0.00	0.00	0.00	0.00	0.00	0.00	0.00	0.00	0.00
TRINITY_DN648065_c0_g1	0.00	0.00	0.00	0.00	0.00	0.00	0.00	0.00	0.00	0.00
TRINITY_DN648065_c1_g1	0.00	0.00	34.52	0.00	0.00	0.00	0.00	0.00	0.00	0.00
TRINITY_DN648065_c2_g1	0.00	0.00	0.00	0.00	0.00	0.00	0.00	0.00	0.00	0.00
TRINITY_DN648067_c0_g1	0.00	0.00	0.00	0.00	0.00	0.00	0.00	0.00	0.00	0.00
TRINITY_DN648067_c0_g2	0.00	0.00	0.00	0.00	0.00	0.00	0.00	0.00	0.00	4.60
TRINITY_DN64806_c0_g1	5.69	0.00	8.22	0.00	0.00	0.00	0.00	0.00	5.19	2.56
TRINITY_DN64806_c0_g2	5.00	4.11	0.00	0.00	0.00	2.24	0.00	0.00	0.00	3.17
TRINITY_DN648070_c0_g1	0.00	0.00	0.00	0.00	0.00	0.00	0.00	0.00	0.00	0.00
TRINITY_DN648070_c1_g1	0.00	0.00	2.15	0.00	0.00	3.69	0.00	0.00	4.18	1.97
TRINITY_DN648070_c1_g2	0.00	0.00	3.48	0.00	0.00	2.99	4.21	0.00	6.67	0.00
TRINITY_DN648071_c0_g1	0.00	13.08	0.00	0.00	0.00	0.00	0.00	0.00	10.75	5.19
TRINITY_DN648071_c1_g1	0.00	0.00	0.00	7.95	0.00	0.00	0.00	0.00	15.48	0.00
TRINITY_DN648073_c0_g1	2.00	2.12	0.00	0.00	2.11	0.00	2.32	0.00	3.88	3.64
TRINITY_DN648073_c1_g1	0.00	0.00	0.00	0.00	0.00	9.02	0.00	0.00	0.00	0.00
TRINITY_DN648073_c2_g1	0.00	0.00	0.00	0.00	0.00	0.00	0.00	0.00	0.00	0.00
TRINITY_DN648074_c0_g1	3.94	0.00	1.96	1.97	0.00	1.68	0.00	0.00	0.00	1.79
TRINITY_DN648075_c0_g1	0.00	11.76	0.00	0.00	0.00	0.00	0.00	0.00	0.00	0.00
TRINITY_DN648077_c0_g1	0.00	0.00	0.00	0.00	8.45	0.00	0.00	0.00	0.00	7.45
TRINITY_DN648079_c0_g1	0.00	0.00	0.00	0.00	0.00	0.00	0.00	0.00	0.00	15.39
TRINITY_DN64807_c0_g1	0.00	0.00	0.00	0.00	0.00	11.43	10.25	5.29	15.32	19.73
TRINITY_DN64807_c0_g2	39.16	34.27	4.45	8.92	5.22	13.50	28.68	0.00	4.23	0.00
TRINITY_DN648083_c0_g1	0.00	0.00	0.00	0.00	0.00	0.00	0.00	0.00	0.00	0.00
TRINITY_DN648083_c1_g1	0.00	0.00	0.00	0.00	5.45	0.00	6.50	0.00	4.96	0.00
TRINITY_DN648084_c0_g1	0.00	0.00	0.00	0.00	0.00	0.00	0.00	0.00	0.00	0.00
TRINITY_DN648085_c0_g1	0.00	0.00	0.00	0.00	0.00	0.00	0.00	0.00	0.00	7.66
TRINITY_DN648089_c0_g1	0.00	0.00	0.00	6.72	0.00	0.00	0.00	0.00	0.00	0.00
TRINITY_DN64808_c0_g1	0.00	0.00	0.00	0.00	0.00	0.00	0.00	0.00	0.00	0.00
TRINITY_DN64808_c0_g2	3.55	33.75	0.00	0.00	0.00	0.00	0.00	0.00	6.27	14.00
TRINITY_DN64808_c1_g1	0.00	0.00	0.00	0.00	0.00	0.00	0.00	0.00	0.00	0.00
TRINITY_DN64808_c2_g1	14.03	31.76	18.77	4.61	0.00	4.02	11.57	0.00	17.79	123.78
TRINITY_DN64808_c3_g1	0.00	0.00	0.00	0.00	0.00	0.00	0.00	0.00	0.00	0.00
TRINITY_DN64808_c5_g1	0.00	0.00	0.00	0.00	0.00	0.00	0.00	0.00	0.00	0.00
TRINITY_DN648090_c0_g1	0.00	0.00	0.00	0.00	0.00	0.00	0.00	0.00	0.00	0.00
TRINITY_DN648090_c1_g1	0.00	0.00	0.00	0.00	0.00	0.00	0.00	0.00	0.00	0.00
TRINITY_DN648093_c0_g1	0.00	0.00	0.00	0.00	0.00	0.00	0.00	0.00	0.00	0.00
TRINITY_DN648094_c0_g1	3.01	1.58	0.00	0.00	0.00	0.00	5.16	1.45	7.31	4.10
TRINITY_DN648095_c0_g1	0.00	0.00	9.78	0.00	0.00	0.00	0.00	0.00	0.00	8.87
TRINITY_DN648098_c1_g1	0.00	21.35	0.00	0.00	0.00	0.00	0.00	0.00	0.00	0.00
TRINITY_DN64809_c0_g1	0.00	0.00	0.00	0.00	0.00	0.00	0.00	0.00	0.00	0.00
TRINITY_DN64809_c0_g3	0.00	0.00	0.00	0.00	0.00	0.00	0.00	0.00	5.31	0.00
TRINITY_DN64809_c0_g4	0.00	0.00	8.83	0.00	0.00	8.24	11.26	7.06	0.00	33.01
TRINITY_DN64809_c1_g1	0.00	0.00	0.00	0.00	0.00	0.00	0.00	3.87	0.00	0.00
TRINITY_DN64809_c1_g2	0.00	2.79	0.00	0.00	0.00	0.00	0.00	0.00	0.00	0.00
TRINITY_DN64809_c3_g1	0.00	0.00	0.00	0.00	0.00	0.00	0.00	0.00	0.00	0.00
TRINITY_DN6480_c0_g1	13.94	0.00	8.06	7.87	11.22	0.00	20.41	0.00	7.66	19.98
TRINITY_DN6480_c0_g2	0.00	0.00	0.00	0.00	0.00	0.00	0.00	0.00	0.00	0.00
TRINITY_DN6480_c12_g1	0.00	0.00	0.00	0.00	0.00	0.00	0.00	0.00	0.00	17.84
TRINITY_DN6480_c1_g1	0.00	0.00	0.00	0.00	0.00	0.00	0.00	0.00	0.00	13.31
TRINITY_DN6480_c2_g1	0.00	0.00	0.00	0.00	0.00	0.00	0.00	0.00	0.00	0.00
TRINITY_DN6480_c2_g2	0.00	0.00	0.00	0.00	0.00	0.00	0.00	0.00	0.00	0.00
TRINITY_DN6480_c2_g3	0.00	0.00	0.00	0.00	0.00	0.00	0.00	0.00	9.75	0.00
TRINITY_DN6480_c3_g1	0.00	0.00	0.00	0.00	0.00	1.95	0.00	0.00	0.00	7.52
TRINITY_DN6480_c3_g2	0.00	57.14	0.00	0.00	0.00	0.00	0.00	0.00	0.00	0.00
TRINITY_DN6480_c5_g1	0.00	0.00	0.00	3.20	0.00	0.00	0.00	0.00	0.00	0.00
TRINITY_DN6480_c7_g1	0.00	0.00	0.00	16.48	0.00	0.00	0.00	0.00	0.00	0.00
TRINITY_DN648100_c0_g1	0.00	0.00	0.00	0.00	0.00	0.00	4.04	0.00	3.21	0.00
TRINITY_DN648101_c0_g1	0.00	0.00	0.00	0.00	0.00	0.00	0.00	0.00	0.00	7.87
TRINITY_DN648102_c1_g1	0.00	0.00	0.00	0.00	0.00	0.00	0.00	0.00	0.00	0.00
TRINITY_DN648104_c0_g1	0.00	0.00	0.00	0.00	0.00	0.00	0.00	0.00	0.00	0.00
TRINITY_DN648104_c0_g2	0.00	0.00	0.00	0.00	0.00	0.00	0.00	0.00	0.00	0.00
TRINITY_DN648106_c0_g1	0.00	0.00	0.00	0.00	0.00	0.00	0.00	0.00	4.57	0.00
TRINITY_DN648108_c0_g1	0.00	0.00	0.00	0.00	0.00	0.00	0.00	0.00	0.00	0.00
TRINITY_DN64810_c0_g1	0.00	0.00	0.00	12.57	0.00	0.00	0.00	0.00	0.00	0.00
TRINITY_DN64810_c1_g1	16.79	0.00	0.00	0.00	0.00	0.00	65.64	15.83	16.20	0.00
TRINITY_DN64810_c2_g1	0.00	0.00	10.97	0.00	0.00	0.00	0.00	0.00	10.35	0.00
TRINITY_DN648112_c0_g1	14.60	0.00	0.00	0.00	0.00	0.00	0.00	0.00	0.00	0.00
TRINITY_DN648114_c0_g1	0.00	10.51	0.00	0.00	0.00	0.00	0.00	0.00	0.00	8.50
TRINITY_DN648115_c0_g1	0.00	0.00	0.00	0.00	0.00	0.00	0.00	0.00	0.00	0.00
TRINITY_DN64811_c0_g1	9.41	0.00	0.00	0.00	0.00	0.00	0.00	0.00	8.95	21.54
TRINITY_DN64811_c0_g2	0.00	9.01	7.65	0.00	0.00	0.00	38.62	7.43	7.20	0.00
TRINITY_DN64811_c1_g1	0.00	0.00	0.00	0.00	0.00	0.00	0.00	0.00	0.00	0.00
TRINITY_DN64811_c2_g1	1.31	4.60	0.00	0.00	0.00	0.00	5.98	0.00	1.28	0.00
TRINITY_DN64811_c4_g1	0.00	0.00	0.00	3.90	0.00	0.00	0.00	0.00	0.00	0.00
TRINITY_DN648120_c0_g1	0.00	0.00	0.00	0.00	0.00	0.00	0.00	0.00	0.00	0.00
TRINITY_DN648121_c1_g1	0.00	20.26	0.00	0.00	0.00	0.00	0.00	0.00	0.00	0.00
TRINITY_DN648122_c1_g1	0.00	0.00	0.00	0.00	0.00	0.00	0.00	7.25	0.00	20.31
TRINITY_DN648124_c0_g1	5.93	6.45	0.00	0.00	0.00	0.00	7.07	0.00	5.94	5.75
TRINITY_DN648125_c1_g1	0.00	0.00	0.00	0.00	10.74	0.00	0.00	0.00	0.00	0.00
TRINITY_DN648126_c0_g1	1.97	4.19	0.00	3.95	0.00	0.00	3.14	1.91	0.00	0.00
TRINITY_DN648128_c0_g1	0.00	0.00	0.00	0.00	5.06	0.00	12.00	0.00	0.00	4.43
TRINITY_DN648129_c0_g1	0.00	16.03	0.00	0.00	0.00	0.00	0.00	0.00	0.00	0.00
TRINITY_DN64812_c0_g1	0.00	0.00	0.00	0.00	0.00	0.00	0.00	0.00	0.00	0.00
TRINITY_DN64812_c1_g1	0.00	0.00	0.00	0.00	0.00	0.00	0.00	0.00	0.00	0.00
TRINITY_DN64812_c1_g2	0.00	0.00	0.00	0.00	0.00	0.00	0.00	0.00	0.00	0.00
TRINITY_DN64812_c2_g1	0.00	0.00	0.00	0.00	0.00	0.00	0.00	0.00	0.00	0.00
TRINITY_DN64812_c3_g1	0.00	46.85	0.00	38.32	20.35	0.00	68.54	18.55	0.00	36.05
TRINITY_DN64812_c4_g1	0.00	0.00	14.40	0.00	0.00	0.00	30.78	0.00	11.34	10.81
TRINITY_DN64812_c5_g1	0.00	18.72	0.00	59.60	0.00	0.00	55.50	0.00	29.82	0.00
TRINITY_DN648131_c0_g1	0.00	0.00	0.00	0.00	0.00	0.00	0.00	0.00	0.00	0.00
TRINITY_DN648132_c0_g1	0.00	0.00	0.00	0.00	0.00	0.00	7.92	0.00	0.00	11.52
TRINITY_DN648135_c0_g1	0.00	0.00	0.00	0.00	0.00	0.00	0.00	0.13	0.00	0.00
TRINITY_DN648137_c0_g1	0.00	3.36	0.00	0.00	3.23	2.63	7.36	0.00	2.95	11.21
TRINITY_DN648137_c0_g2	4.69	0.00	0.00	9.25	0.00	0.00	0.00	0.00	0.00	0.00
TRINITY_DN648139_c0_g1	0.00	0.00	0.00	0.00	0.00	0.00	0.00	0.00	0.00	12.91
TRINITY_DN64813_c0_g1	0.00	0.00	0.00	0.00	0.00	0.00	0.00	0.00	0.00	20.62
TRINITY_DN64813_c0_g2	0.00	0.00	0.00	0.00	0.00	0.00	0.00	0.00	0.00	0.00
TRINITY_DN64813_c1_g1	0.00	0.00	13.01	0.00	26.67	0.00	16.80	12.32	0.00	23.51
TRINITY_DN64813_c1_g2	0.00	0.00	0.00	0.00	0.00	0.00	0.00	0.00	17.78	0.00
TRINITY_DN64813_c1_g3	0.00	0.00	0.00	0.00	0.00	0.00	0.00	0.00	0.00	0.00
TRINITY_DN64813_c2_g1	0.00	0.00	0.00	0.00	0.00	0.00	0.00	0.00	15.30	0.00
TRINITY_DN648140_c1_g1	0.00	0.00	0.00	0.00	4.56	0.00	0.00	0.00	0.00	0.00
TRINITY_DN648140_c2_g1	0.00	0.00	0.00	0.00	0.00	0.00	0.00	0.00	0.00	0.00
TRINITY_DN648141_c0_g1	0.00	0.00	0.00	0.00	0.00	0.00	0.00	0.00	0.00	0.00
TRINITY_DN648142_c0_g1	0.00	0.00	0.00	0.00	0.00	0.00	0.00	0.00	0.00	0.00
TRINITY_DN648144_c1_g1	0.00	13.17	0.00	0.00	0.00	0.00	0.00	0.00	0.00	0.00
TRINITY_DN648145_c0_g1	0.00	0.00	0.00	0.00	0.00	0.00	0.00	0.00	0.00	0.00
TRINITY_DN648146_c0_g1	0.00	0.00	0.00	0.00	0.00	0.00	0.00	0.00	2.83	0.00
TRINITY_DN648147_c0_g1	0.00	0.00	0.00	0.00	0.00	0.00	0.00	0.00	0.00	6.94
TRINITY_DN648148_c0_g1	0.00	0.00	0.00	0.00	0.00	0.00	0.00	0.00	0.00	0.00
TRINITY_DN648149_c1_g1	0.00	0.00	0.00	0.00	0.00	0.00	0.00	0.00	0.00	0.00
TRINITY_DN64814_c0_g1	0.00	0.00	0.00	0.00	3.13	0.00	0.00	2.90	0.00	2.71
TRINITY_DN64814_c0_g2	0.00	0.00	0.00	0.00	8.67	0.00	0.00	0.00	0.00	0.00
TRINITY_DN64814_c0_g4	14.12	17.12	0.00	0.00	0.00	0.00	0.00	0.00	0.00	0.00
TRINITY_DN64814_c0_g5	0.00	0.00	5.13	4.80	0.00	0.00	0.00	0.00	0.00	2.05
TRINITY_DN64814_c0_g6	3.97	0.00	0.00	3.93	8.33	6.83	0.00	0.00	7.58	10.89
TRINITY_DN64814_c0_g7	0.00	0.00	16.19	0.00	0.00	0.00	0.00	0.00	0.00	7.34
TRINITY_DN64814_c0_g8	0.00	0.00	0.00	0.00	0.00	0.00	0.00	0.00	0.00	0.00
TRINITY_DN64814_c1_g1	0.00	0.00	0.00	0.00	11.59	0.00	0.00	0.00	0.00	0.00
TRINITY_DN64814_c3_g1	0.00	0.00	0.00	0.00	0.00	0.00	0.00	0.00	0.00	0.00
TRINITY_DN648151_c0_g1	31.32	0.00	0.00	0.00	0.00	0.00	0.00	0.00	0.00	14.24
TRINITY_DN648155_c0_g1	0.00	8.16	0.00	0.00	0.00	0.00	0.00	0.00	0.00	0.00
TRINITY_DN648155_c1_g1	0.00	0.00	0.00	4.23	4.48	0.00	0.00	0.00	0.00	0.00
TRINITY_DN648157_c0_g1	0.00	0.00	0.00	0.00	0.00	0.00	0.00	0.00	0.00	0.00
TRINITY_DN648158_c0_g1	0.00	0.00	0.00	0.00	0.00	0.00	0.00	0.00	10.79	15.65
TRINITY_DN648159_c0_g1	9.97	0.00	0.00	0.00	0.00	8.61	0.00	0.00	0.00	27.42
TRINITY_DN64815_c0_g1	0.00	0.00	0.00	0.00	0.00	0.00	0.00	0.00	0.00	0.00
TRINITY_DN64815_c0_g2	0.00	0.00	0.00	15.39	0.00	0.00	0.00	0.00	0.00	0.00
TRINITY_DN648160_c0_g1	0.00	0.00	0.00	0.00	0.00	0.00	0.00	0.00	6.89	0.00
TRINITY_DN648161_c0_g1	0.00	20.44	0.00	0.00	0.00	0.00	0.00	0.00	11.17	10.67
TRINITY_DN648161_c1_g1	0.00	0.00	0.00	0.00	0.00	0.00	0.00	0.00	0.00	0.00
TRINITY_DN648163_c0_g1	0.00	0.00	0.00	0.00	0.00	0.00	5.54	4.41	4.27	0.00
TRINITY_DN648166_c1_g1	0.00	0.00	0.00	0.00	0.00	0.00	0.00	0.00	17.61	0.00
TRINITY_DN648166_c2_g1	0.00	0.00	0.00	0.00	0.00	0.00	0.00	0.00	0.00	0.00
TRINITY_DN648166_c3_g1	0.00	0.00	0.00	0.00	0.00	0.00	0.00	0.00	0.00	25.04
TRINITY_DN648166_c4_g1	0.00	0.00	0.00	0.00	0.00	14.09	0.00	0.00	16.05	0.00
TRINITY_DN648168_c0_g1	0.00	12.10	0.00	0.00	0.00	0.00	0.00	0.00	5.01	0.00
TRINITY_DN648169_c0_g1	0.00	14.73	36.25	55.67	6.58	16.44	7.96	0.00	47.85	17.37
TRINITY_DN648169_c1_g1	0.00	0.00	15.45	0.00	0.00	0.00	30.60	22.55	11.26	43.00
TRINITY_DN64816_c0_g1	0.00	0.00	0.00	0.00	0.00	0.00	0.00	0.00	0.00	0.00
TRINITY_DN64816_c5_g1	0.00	0.00	0.00	0.00	0.00	0.00	0.00	0.00	0.00	0.00
TRINITY_DN64816_c6_g1	0.00	0.00	0.00	15.14	0.00	13.35	0.00	0.00	0.00	0.00
TRINITY_DN64816_c7_g1	0.00	0.00	0.00	0.00	0.00	0.00	0.00	0.00	0.00	0.00
TRINITY_DN64816_c9_g1	0.00	0.00	0.00	0.00	0.00	0.00	0.00	13.26	0.00	12.71
TRINITY_DN648170_c0_g1	0.00	0.00	0.00	0.00	0.00	0.00	0.00	0.00	5.43	0.00
TRINITY_DN648171_c0_g1	15.14	10.04	2.98	14.70	20.67	7.94	22.37	4.87	18.03	12.39
TRINITY_DN648172_c0_g1	1.89	0.00	0.00	0.00	0.00	0.00	4.38	0.00	3.67	0.00
TRINITY_DN648173_c0_g1	0.00	0.00	0.00	0.00	0.00	0.00	0.00	0.00	0.00	0.00
TRINITY_DN648173_c0_g2	12.31	0.00	0.00	0.00	0.00	0.00	0.00	0.00	0.00	22.50
TRINITY_DN648173_c0_g4	0.00	0.00	0.00	0.00	0.00	0.00	0.00	0.00	0.00	0.00
TRINITY_DN648173_c0_g5	3.26	7.15	0.00	0.00	0.00	0.00	0.00	3.19	12.48	11.88
TRINITY_DN648173_c1_g1	0.00	0.00	0.00	0.00	0.00	0.00	0.00	0.00	3.19	6.08
TRINITY_DN648173_c2_g1	0.00	0.00	0.00	0.00	0.00	0.00	0.00	0.00	0.00	0.00
TRINITY_DN648177_c0_g1	0.00	0.00	0.00	0.00	0.00	0.00	0.00	0.00	0.00	0.00
TRINITY_DN64817_c0_g1	0.00	0.00	0.00	0.00	0.00	0.00	0.00	0.00	0.00	0.00
TRINITY_DN64817_c0_g2	0.00	0.00	0.00	0.00	0.00	0.00	0.00	0.00	0.00	0.00
TRINITY_DN64817_c0_g3	0.00	4.86	4.33	4.27	0.00	0.00	13.62	4.24	20.00	7.90
TRINITY_DN648180_c0_g1	0.00	0.00	0.00	0.00	0.00	0.00	0.00	0.00	0.00	0.00
TRINITY_DN648181_c0_g1	0.00	0.00	0.00	0.00	0.00	0.00	0.00	3.20	0.00	2.98
TRINITY_DN648182_c0_g1	0.00	3.97	0.00	0.00	0.00	0.00	0.00	0.00	0.00	0.00
TRINITY_DN648184_c0_g1	0.00	15.76	0.00	0.00	0.00	0.00	0.00	0.00	0.00	0.00
TRINITY_DN648184_c1_g1	0.00	30.51	0.00	0.00	0.00	0.00	0.00	0.00	0.00	7.79
TRINITY_DN648184_c1_g2	0.00	0.00	0.00	0.00	0.00	0.00	0.00	0.00	8.54	16.46
TRINITY_DN648184_c1_g3	0.00	0.00	0.00	0.00	0.00	0.00	0.00	0.00	0.00	0.00
TRINITY_DN648184_c2_g1	5.08	5.24	9.25	8.02	0.00	3.55	7.00	0.00	10.62	0.00
TRINITY_DN648184_c3_g1	6.21	7.25	0.00	0.00	0.00	0.00	0.00	0.00	0.00	11.42
TRINITY_DN648184_c4_g2	0.00	0.00	0.00	0.00	0.00	0.00	0.00	0.00	0.00	11.95
TRINITY_DN648184_c4_g3	0.00	0.00	0.00	0.00	0.00	0.00	9.28	0.00	7.29	0.00
TRINITY_DN648184_c6_g1	0.00	1.73	0.00	1.70	0.00	1.62	0.00	0.81	17.37	1.53
TRINITY_DN648186_c0_g1	0.00	0.00	0.00	0.00	0.00	0.00	0.00	0.00	10.37	15.03
TRINITY_DN648187_c0_g1	0.00	0.00	0.00	0.00	0.00	0.00	0.00	0.00	0.00	0.00
TRINITY_DN648187_c0_g2	0.00	0.00	0.00	0.00	0.00	0.00	0.00	0.00	0.00	0.00
TRINITY_DN64818_c0_g1	6.11	6.66	0.00	11.90	3.21	0.00	11.17	0.00	11.71	11.15
TRINITY_DN648190_c0_g1	0.00	0.00	0.00	0.00	0.00	0.00	0.00	0.00	0.00	2.91
TRINITY_DN648192_c0_g1	0.00	0.00	0.00	0.00	0.00	0.00	0.00	0.00	0.00	0.00
TRINITY_DN648193_c0_g1	0.00	8.00	0.00	0.00	0.00	0.00	0.00	0.00	0.00	0.00
TRINITY_DN648194_c0_g1	0.00	0.00	0.00	14.67	0.00	0.00	0.00	0.00	0.00	0.00
TRINITY_DN648195_c0_g1	0.00	0.00	0.00	0.00	0.00	0.00	0.00	0.00	0.00	0.00
TRINITY_DN648196_c0_g1	9.84	0.00	0.00	9.57	0.00	0.00	0.00	0.00	0.00	0.00
TRINITY_DN648197_c0_g1	0.00	0.00	0.00	0.00	0.00	0.00	0.00	0.00	0.00	0.00
TRINITY_DN648199_c0_g1	16.28	0.00	0.00	0.00	0.00	0.00	0.00	0.00	0.00	4.97
TRINITY_DN64819_c0_g1	0.00	19.93	0.00	15.96	0.00	0.00	0.00	0.00	16.05	0.00
TRINITY_DN64819_c10_g1	0.00	0.00	0.00	0.00	0.00	0.00	0.00	0.00	0.00	0.00
TRINITY_DN64819_c1_g1	0.00	0.00	0.00	0.00	0.00	0.00	0.00	0.00	0.00	0.00
TRINITY_DN64819_c2_g1	1.63	6.87	0.00	1.64	0.00	0.00	7.50	3.16	0.00	0.00
TRINITY_DN64819_c2_g2	0.00	0.00	3.62	0.00	1.29	0.00	0.00	0.00	7.12	11.05
TRINITY_DN64819_c4_g1	11.35	0.00	0.00	0.00	0.00	0.00	0.00	0.00	10.87	0.00
TRINITY_DN64819_c6_g1	3.91	0.00	0.00	0.00	1.38	0.00	0.00	2.52	1.27	4.74
TRINITY_DN64819_c7_g1	0.00	0.00	0.00	0.00	0.00	0.00	0.00	0.00	0.00	0.00
TRINITY_DN64819_c8_g1	0.00	0.00	0.00	0.00	0.00	0.00	0.00	0.00	0.00	7.53
TRINITY_DN6481_c0_g1	65.49	139.08	83.40	82.60	38.38	57.04	124.88	0.00	234.77	257.37
TRINITY_DN6481_c0_g2	10.75	0.00	21.79	0.00	0.00	27.84	17.58	0.00	25.74	27.05
TRINITY_DN648204_c0_g1	0.00	0.00	0.00	0.00	0.00	0.00	0.00	0.00	0.00	8.33
TRINITY_DN648206_c0_g1	0.00	0.00	0.00	0.00	0.00	0.00	0.00	0.00	9.63	9.26
TRINITY_DN648206_c0_g2	0.00	0.00	0.00	18.37	0.00	8.16	0.00	0.00	0.00	0.00
TRINITY_DN648206_c1_g1	0.00	0.00	18.66	0.00	0.00	0.00	0.00	0.00	0.00	0.00
TRINITY_DN64820_c0_g1	0.00	0.00	0.00	0.00	0.00	32.94	0.00	15.42	36.23	14.86
TRINITY_DN648212_c1_g1	0.00	0.00	0.00	0.00	0.00	0.00	0.00	0.00	0.00	0.00
TRINITY_DN648213_c0_g1	0.00	0.00	0.00	0.00	5.03	4.14	0.00	0.00	0.00	11.21
TRINITY_DN648214_c0_g1	0.00	0.00	0.00	0.00	0.00	0.00	0.00	0.00	0.00	0.00
TRINITY_DN648217_c0_g1	0.00	24.55	0.00	0.00	0.00	0.00	0.00	0.00	0.00	0.00
TRINITY_DN648218_c0_g1	0.00	0.00	0.00	0.00	0.00	0.00	0.00	0.00	0.00	0.00
TRINITY_DN64821_c1_g1	0.00	0.00	0.00	0.00	0.00	0.00	0.00	0.00	0.00	0.00
TRINITY_DN64821_c1_g2	21.86	14.79	4.39	4.32	9.16	7.53	10.77	0.00	24.99	21.19
TRINITY_DN64821_c1_g3	5.13	5.86	0.00	0.00	0.00	0.00	0.00	0.00	0.00	19.91
TRINITY_DN648220_c0_g1	0.00	10.86	0.00	0.00	0.00	0.00	0.00	0.00	0.00	0.00
TRINITY_DN648220_c0_g2	0.00	0.00	0.00	0.00	0.00	0.00	0.00	0.00	0.00	0.00
TRINITY_DN648221_c0_g1	17.65	0.00	0.00	0.00	0.00	0.00	0.00	0.00	0.00	0.00
TRINITY_DN648221_c1_g2	0.00	0.00	0.00	0.00	0.00	0.00	0.00	0.00	0.00	16.80
TRINITY_DN648222_c0_g1	0.00	0.00	0.00	0.00	0.00	0.00	0.00	0.00	0.00	0.00
TRINITY_DN648223_c0_g1	0.00	0.00	0.00	0.00	0.00	0.00	0.00	0.00	0.00	0.00
TRINITY_DN648224_c0_g1	0.00	30.26	0.00	0.00	0.00	0.00	0.00	0.00	0.00	0.00
TRINITY_DN648225_c0_g1	0.00	0.00	0.00	0.00	0.00	0.00	0.00	0.00	0.00	0.00
TRINITY_DN648225_c0_g2	0.00	0.00	0.00	0.00	0.00	0.00	0.00	0.00	0.00	0.00
TRINITY_DN648226_c0_g1	0.00	0.00	0.00	0.00	0.00	0.00	0.00	7.80	7.58	0.00
TRINITY_DN648228_c0_g1	0.00	0.00	0.00	0.00	0.00	0.00	0.00	0.00	0.00	0.00
TRINITY_DN64822_c0_g1	5.96	0.00	0.00	9.57	0.00	0.00	0.00	0.00	0.00	9.03
TRINITY_DN64822_c0_g2	0.00	0.00	0.00	0.00	0.00	0.00	0.00	0.00	4.54	0.00
TRINITY_DN64822_c1_g1	0.00	4.09	0.00	0.00	0.00	0.00	0.00	0.00	7.05	10.09
TRINITY_DN64822_c2_g1	0.00	0.00	0.00	0.00	0.00	0.00	0.00	0.00	0.00	0.00
TRINITY_DN648231_c0_g1	16.97	20.26	0.00	0.00	0.00	0.00	0.00	0.00	0.00	15.39
TRINITY_DN648233_c0_g1	0.00	2.90	0.00	2.68	0.00	0.00	0.00	0.00	0.00	0.00
TRINITY_DN648235_c0_g1	0.00	0.00	0.00	0.00	0.00	0.00	0.00	0.00	0.00	0.00
TRINITY_DN648236_c0_g1	1.95	6.21	1.96	1.95	0.00	0.00	4.52	1.89	3.78	5.32
TRINITY_DN648237_c1_g2	7.87	0.00	7.97	0.00	0.00	0.00	0.00	0.00	0.00	0.00
TRINITY_DN648237_c2_g1	0.00	0.00	0.00	0.00	0.00	0.00	2.18	0.00	0.00	0.00
TRINITY_DN648237_c3_g1	0.00	1.77	1.67	0.00	0.00	0.00	3.87	1.63	1.63	7.65
TRINITY_DN648237_c5_g1	0.00	0.00	10.55	0.00	0.00	0.00	0.00	0.00	0.00	0.00
TRINITY_DN648237_c6_g1	0.00	0.00	0.00	0.00	10.60	0.00	0.00	0.00	0.00	0.00
TRINITY_DN648238_c0_g1	0.00	32.78	0.00	0.00	13.95	0.00	0.00	0.00	0.00	0.00
TRINITY_DN64823_c0_g1	0.00	0.00	0.00	0.00	0.00	0.00	0.00	0.00	0.00	0.00
TRINITY_DN64823_c0_g2	51.90	0.00	0.00	0.00	0.00	0.00	0.00	0.00	33.37	15.65
TRINITY_DN64823_c0_g3	20.49	55.02	10.09	0.00	19.84	0.00	28.75	0.00	39.84	32.83
TRINITY_DN648241_c0_g1	0.00	0.00	0.00	8.98	0.00	0.00	0.00	0.00	17.59	31.05
TRINITY_DN648241_c1_g1	0.00	0.00	0.00	0.00	0.00	0.00	0.00	0.00	0.00	0.00
TRINITY_DN648241_c2_g1	0.00	0.00	0.00	0.00	0.00	0.00	0.00	0.00	0.00	15.41
TRINITY_DN648243_c0_g1	0.00	0.00	34.95	0.00	0.00	0.00	0.00	0.00	2.48	15.65
TRINITY_DN648244_c0_g2	3.14	3.43	0.00	0.00	0.00	0.00	0.00	0.00	3.01	8.59
TRINITY_DN648244_c0_g3	0.00	0.00	0.00	0.00	0.00	0.00	0.00	0.00	5.69	2.70
TRINITY_DN648244_c0_g4	0.00	0.00	0.00	0.00	0.00	0.00	0.00	0.00	0.00	9.75
TRINITY_DN648244_c1_g1	0.00	0.00	0.00	0.00	0.00	0.00	0.00	0.00	0.00	0.00
TRINITY_DN648247_c0_g1	0.00	0.00	0.00	0.00	0.00	0.00	0.00	0.00	0.00	0.00
TRINITY_DN648248_c0_g1	0.00	0.00	0.00	0.00	0.00	0.00	0.00	0.00	0.00	0.00
TRINITY_DN648248_c1_g1	0.00	0.00	0.00	0.00	0.00	0.00	0.00	0.00	12.11	11.50
TRINITY_DN64824_c0_g1	57.89	15.47	8.98	25.94	39.42	0.00	33.14	0.00	73.25	16.28
TRINITY_DN64824_c1_g1	0.00	46.38	12.83	12.30	0.00	0.00	0.00	0.00	0.00	11.58
TRINITY_DN64824_c2_g1	0.00	27.80	0.00	29.43	0.00	0.00	0.00	44.24	0.00	21.44
TRINITY_DN64824_c3_g1	19.73	0.00	0.00	0.00	20.16	0.00	0.00	0.00	0.00	0.00
TRINITY_DN648253_c0_g1	0.00	0.00	0.00	0.00	0.00	0.00	0.00	0.00	0.00	0.00
TRINITY_DN648254_c1_g1	0.00	0.00	0.00	0.00	0.00	3.56	0.00	0.00	0.00	0.00
TRINITY_DN648255_c0_g1	0.00	0.00	0.00	0.00	0.00	0.00	0.00	0.00	0.00	0.00
TRINITY_DN648256_c0_g1	0.00	0.00	0.00	0.00	0.00	0.00	0.00	0.00	9.63	0.00
TRINITY_DN648261_c0_g1	0.00	0.00	0.00	0.00	0.00	0.00	0.00	0.00	0.00	0.00
TRINITY_DN648262_c1_g1	0.00	0.00	0.00	0.00	0.00	0.00	0.00	0.00	0.00	0.00
TRINITY_DN648263_c0_g1	0.00	23.21	19.99	24.10	0.00	0.00	50.57	0.00	57.39	17.84
TRINITY_DN648264_c0_g1	0.00	0.00	0.00	0.00	0.00	0.00	0.00	0.00	0.00	0.00
TRINITY_DN648266_c0_g1	0.00	0.00	0.00	6.34	6.73	0.00	0.00	0.00	12.26	5.94
TRINITY_DN648266_c1_g1	11.49	0.00	0.00	5.65	6.00	0.00	0.00	0.00	27.28	5.28
TRINITY_DN648267_c0_g1	0.00	0.00	0.00	0.00	4.86	0.00	0.00	4.56	4.42	0.00
TRINITY_DN648268_c0_g1	0.00	0.00	0.00	0.00	0.00	0.00	0.00	0.00	0.00	7.35
TRINITY_DN64826_c0_g1	0.00	0.00	0.00	0.00	19.73	0.00	0.00	0.00	0.00	0.00
TRINITY_DN64826_c0_g2	0.00	0.00	0.00	0.00	0.00	0.00	0.00	0.00	0.00	0.00
TRINITY_DN64826_c1_g1	9.50	5.59	0.00	15.00	0.00	0.00	0.00	17.73	0.00	0.00
TRINITY_DN64826_c2_g1	0.00	0.00	0.00	0.00	0.00	0.00	0.00	0.00	0.00	11.42
TRINITY_DN64826_c3_g1	0.00	0.00	0.00	0.00	0.00	12.82	0.00	0.00	0.00	55.05
TRINITY_DN64826_c4_g1	0.00	0.00	0.00	13.77	0.00	0.00	56.01	0.00	27.37	13.00
TRINITY_DN648270_c0_g1	0.00	0.00	0.00	0.00	0.00	0.00	0.00	0.00	5.29	0.00
TRINITY_DN648271_c0_g1	0.00	0.00	0.00	0.00	0.00	0.00	0.00	0.00	0.00	13.20
TRINITY_DN648272_c0_g1	0.00	0.00	0.00	0.00	0.00	15.28	0.00	0.00	0.00	0.00
TRINITY_DN648274_c1_g1	0.00	0.00	0.00	0.00	0.00	0.00	0.00	0.00	0.00	10.31
TRINITY_DN648277_c0_g1	0.00	0.00	0.00	0.00	0.00	0.00	0.00	0.00	0.00	0.00
TRINITY_DN648278_c0_g1	0.00	0.00	0.00	0.00	0.00	0.00	0.00	0.00	0.00	0.00
TRINITY_DN648278_c0_g2	0.00	0.00	0.00	0.00	0.00	0.00	0.00	0.00	32.10	0.00
TRINITY_DN648278_c0_g4	3.10	0.00	0.00	0.00	0.00	0.00	0.00	0.00	0.00	0.00
TRINITY_DN648278_c2_g1	0.00	0.00	0.00	0.00	0.00	0.00	0.00	0.00	0.00	0.00
TRINITY_DN648279_c0_g1	0.00	0.00	0.00	0.00	0.00	0.00	0.00	0.00	0.00	0.00
TRINITY_DN648279_c0_g2	0.00	0.00	0.00	0.00	0.00	0.00	0.00	0.00	0.00	0.00
TRINITY_DN648279_c0_g3	0.00	1.43	0.00	0.00	0.00	1.17	0.00	0.00	1.34	0.00
TRINITY_DN648279_c0_g4	0.00	0.00	0.00	0.00	0.00	0.00	0.00	0.00	0.00	0.00
TRINITY_DN648279_c1_g3	0.00	0.00	0.00	0.00	0.00	0.00	0.00	0.00	0.00	0.00
TRINITY_DN648279_c2_g1	0.00	0.00	3.46	0.00	7.09	5.69	0.00	0.00	6.45	0.00
TRINITY_DN648279_c4_g1	0.00	0.00	0.00	0.00	0.00	0.00	0.00	0.00	0.00	0.00
TRINITY_DN64827_c0_g1	0.00	0.00	0.00	0.00	0.00	0.00	0.00	0.00	0.00	0.00
TRINITY_DN648280_c0_g1	0.00	0.00	8.27	0.00	0.00	0.00	0.00	0.00	0.00	7.49
TRINITY_DN648287_c0_g1	0.00	0.00	0.00	0.00	0.00	0.00	0.00	0.00	0.00	0.00
TRINITY_DN64828_c0_g1	0.00	0.00	9.33	0.00	0.00	0.00	18.67	0.00	0.00	18.12
TRINITY_DN64828_c0_g3	0.00	25.37	0.00	0.00	0.00	0.00	0.00	0.00	0.00	0.00
TRINITY_DN64828_c1_g1	10.29	17.15	3.42	8.73	0.00	1.64	4.14	0.00	10.03	17.36
TRINITY_DN64828_c2_g1	22.44	0.00	0.00	14.70	0.00	0.00	0.00	7.36	7.13	27.47
TRINITY_DN64828_c2_g2	3.37	0.00	0.00	0.00	3.53	2.89	4.06	3.29	0.00	0.00
TRINITY_DN64828_c2_g3	5.71	0.00	0.00	0.00	0.00	0.00	3.25	0.00	15.28	0.00
TRINITY_DN64828_c2_g4	4.50	4.81	0.00	0.00	3.26	0.00	2.63	0.00	5.02	10.23
TRINITY_DN64828_c4_g2	0.00	63.00	0.00	0.00	0.00	29.77	0.00	0.00	0.00	63.68
TRINITY_DN64828_c5_g1	0.00	0.00	0.00	0.00	0.00	0.00	0.00	0.00	0.00	0.00
TRINITY_DN648290_c0_g1	0.00	0.00	0.00	0.00	0.00	0.00	0.00	0.00	0.00	0.00
TRINITY_DN648291_c0_g1	0.00	0.00	0.00	0.00	0.00	0.00	5.83	0.00	0.00	12.92
TRINITY_DN648293_c0_g1	0.00	0.00	0.00	0.00	0.00	0.00	0.00	0.00	0.00	0.00
TRINITY_DN648294_c0_g1	0.00	0.00	0.00	0.00	0.00	0.00	0.00	0.00	0.00	7.01
TRINITY_DN648296_c0_g1	0.00	26.70	0.00	0.00	0.00	0.00	0.00	0.00	0.00	0.00
TRINITY_DN648297_c0_g1	13.78	0.00	0.00	0.00	0.00	0.00	0.00	0.00	0.00	0.00
TRINITY_DN648298_c0_g1	0.00	0.00	0.00	9.19	0.00	0.00	0.00	0.00	0.00	0.00
TRINITY_DN648299_c0_g1	0.00	0.00	0.00	0.00	0.00	0.00	0.00	0.00	0.00	16.06
TRINITY_DN64829_c0_g1	0.00	0.00	0.00	5.81	3.10	0.00	7.03	0.00	7.08	14.07
TRINITY_DN64829_c1_g1	0.00	46.36	0.00	0.00	0.00	0.00	0.00	0.00	0.00	17.84
TRINITY_DN6482_c0_g1	7.55	12.16	6.26	2.16	5.92	14.41	25.35	1.67	15.89	36.55
TRINITY_DN6482_c0_g2	40.04	30.77	22.17	22.56	8.71	12.89	65.43	16.98	96.95	74.89
TRINITY_DN648300_c0_g1	0.00	0.00	0.00	14.35	0.00	6.35	0.00	0.00	0.00	13.40
TRINITY_DN648302_c0_g1	0.00	0.00	27.09	12.96	0.00	0.00	0.00	0.00	0.00	12.24
TRINITY_DN648303_c0_g1	0.00	0.00	0.00	0.00	0.00	0.00	0.00	0.00	0.00	0.00
TRINITY_DN648303_c0_g2	0.00	0.00	0.00	0.00	0.00	0.00	0.00	0.00	0.00	0.00
TRINITY_DN648306_c0_g1	0.00	31.99	0.00	0.00	0.00	0.00	0.00	0.00	12.98	0.00
TRINITY_DN648307_c0_g1	0.00	0.00	0.00	0.00	0.00	6.59	0.00	0.00	0.00	7.03
TRINITY_DN648307_c2_g1	0.00	0.00	0.00	0.00	0.00	0.00	0.00	0.00	0.00	0.00
TRINITY_DN648307_c5_g1	0.00	0.00	0.00	0.00	0.00	1.68	12.36	0.00	0.00	10.50
TRINITY_DN648307_c7_g1	0.00	79.18	0.00	0.00	0.00	0.00	0.00	0.00	0.00	0.00
TRINITY_DN648308_c0_g1	0.00	0.00	0.00	0.00	0.00	0.00	0.00	0.00	0.00	0.00
TRINITY_DN648309_c0_g1	0.00	5.29	0.00	0.00	0.00	0.00	0.00	0.00	0.00	0.00
TRINITY_DN64830_c0_g1	0.00	0.00	0.00	0.00	0.00	0.00	0.00	0.00	5.54	0.00
TRINITY_DN64830_c0_g2	0.00	0.00	0.00	0.00	0.00	0.00	0.00	0.00	0.00	0.00
TRINITY_DN648311_c0_g1	0.00	8.28	0.00	0.00	0.00	0.00	0.00	0.00	0.00	6.43
TRINITY_DN648312_c0_g1	0.00	3.81	0.00	0.00	0.00	0.00	0.00	0.00	0.00	10.72
TRINITY_DN648313_c0_g1	0.00	0.00	0.00	0.00	0.00	0.00	0.00	0.00	0.00	0.00
TRINITY_DN648314_c0_g1	0.00	5.07	1.65	0.00	1.78	0.00	1.32	0.00	2.28	4.61
TRINITY_DN648314_c1_g1	3.86	3.53	2.21	3.82	2.27	3.31	0.00	0.00	3.68	0.00
TRINITY_DN648317_c0_g1	0.00	0.00	0.00	0.00	0.00	0.00	0.00	0.00	0.00	0.00
TRINITY_DN648318_c0_g1	0.00	0.00	0.00	0.00	0.00	0.00	0.00	0.00	0.00	10.54
TRINITY_DN648319_c0_g1	0.00	12.20	0.00	0.00	0.00	0.00	0.00	0.00	0.00	27.59
TRINITY_DN64831_c0_g1	0.00	0.00	0.00	0.00	0.00	0.00	0.00	0.00	14.91	0.00
TRINITY_DN64831_c0_g2	0.00	0.00	0.00	0.00	0.00	0.00	0.00	0.00	16.20	0.00
TRINITY_DN648320_c0_g1	0.00	0.00	0.00	0.00	0.00	0.00	0.00	0.00	0.00	0.00
TRINITY_DN648321_c0_g1	0.00	0.00	0.00	0.00	0.00	0.00	0.00	0.00	0.00	0.00
TRINITY_DN648323_c0_g1	0.00	0.00	0.00	0.00	0.00	0.00	0.00	0.00	8.23	7.90
TRINITY_DN648325_c0_g1	0.00	0.00	0.00	0.00	0.00	0.00	0.00	0.00	0.00	0.00
TRINITY_DN648325_c1_g1	0.00	0.00	0.00	0.00	0.00	0.00	0.00	0.00	0.00	0.00
TRINITY_DN648327_c0_g1	0.00	0.00	0.00	0.00	0.00	0.00	0.00	0.00	0.00	0.00
TRINITY_DN648328_c0_g1	0.00	0.00	32.42	0.00	0.00	0.00	0.00	0.00	0.00	29.20
TRINITY_DN648329_c0_g1	0.00	0.00	17.32	0.00	0.00	0.00	0.00	0.00	0.00	15.51
TRINITY_DN648329_c0_g2	0.00	0.00	0.00	0.00	0.00	0.00	0.00	0.00	0.00	0.00
TRINITY_DN648329_c1_g1	0.00	0.00	0.00	0.00	0.00	0.00	0.00	0.00	0.00	0.00
TRINITY_DN648329_c2_g1	15.66	0.00	0.00	0.00	0.00	26.50	0.00	0.00	30.08	0.00
TRINITY_DN64832_c0_g1	0.00	0.00	0.00	9.57	0.00	0.00	0.00	0.00	0.00	0.00
TRINITY_DN64832_c0_g2	0.00	0.00	0.00	0.00	0.00	0.00	0.00	0.00	0.00	0.00
TRINITY_DN64832_c0_g3	0.00	0.00	0.00	0.00	0.00	0.00	0.00	0.00	0.00	0.00
TRINITY_DN64832_c1_g1	17.18	36.59	20.32	0.00	0.00	0.00	0.00	0.00	9.57	31.50
TRINITY_DN64832_c3_g1	0.00	0.00	0.00	0.00	7.73	0.00	0.00	0.00	0.00	12.14
TRINITY_DN64832_c4_g1	0.00	12.20	0.00	0.00	0.00	0.00	0.00	0.00	0.00	4.88
TRINITY_DN64832_c7_g1	0.00	0.00	0.00	0.00	0.00	0.00	0.00	0.00	0.00	0.00
TRINITY_DN64832_c8_g1	0.00	0.00	0.00	0.00	0.00	0.00	0.00	0.00	0.00	16.06
TRINITY_DN648330_c0_g1	0.00	4.31	3.87	0.00	0.00	0.00	0.00	0.00	0.00	0.00
TRINITY_DN648332_c0_g1	0.00	0.00	0.00	0.00	0.00	0.00	0.00	0.00	0.00	0.00
TRINITY_DN648332_c1_g1	0.00	0.00	0.00	0.00	0.00	15.02	0.00	0.00	0.00	0.00
TRINITY_DN648333_c0_g1	0.00	0.00	0.00	0.00	0.00	0.00	0.00	0.00	12.57	0.00
TRINITY_DN648335_c0_g1	0.00	0.00	0.00	0.00	0.00	0.00	0.00	0.00	7.82	0.00
TRINITY_DN648337_c0_g1	0.00	25.84	0.00	0.00	0.00	0.00	0.00	0.00	0.00	14.57
TRINITY_DN648338_c0_g2	0.00	0.00	0.00	0.00	0.00	0.00	0.00	0.00	0.00	0.00
TRINITY_DN64833_c0_g1	98.01	111.83	94.49	65.85	33.48	35.26	121.07	35.55	162.77	145.64
TRINITY_DN64833_c0_g2	19.88	93.85	21.16	50.09	18.85	25.04	40.11	12.19	79.02	47.01
TRINITY_DN648340_c0_g1	7.75	0.00	0.00	0.00	0.00	0.00	0.00	0.00	0.00	0.00
TRINITY_DN648340_c2_g1	0.00	0.00	19.73	0.00	0.00	0.00	0.00	0.00	0.00	8.59
TRINITY_DN648342_c0_g1	0.00	0.00	0.00	0.00	0.00	0.00	0.00	0.00	0.00	0.00
TRINITY_DN648344_c0_g1	0.00	0.00	0.00	0.00	12.48	0.00	0.00	0.00	0.00	0.00
TRINITY_DN648345_c0_g1	0.00	0.00	0.00	11.58	0.00	0.00	0.00	0.00	0.00	10.94
TRINITY_DN648345_c0_g2	0.00	0.00	0.00	0.00	0.00	0.00	0.00	0.00	1.62	3.04
TRINITY_DN648346_c0_g1	0.00	0.00	0.00	0.00	0.00	0.00	0.00	0.00	0.00	0.00
TRINITY_DN648347_c0_g1	0.00	5.70	10.04	0.00	0.00	0.00	0.00	0.00	4.75	4.58
TRINITY_DN648348_c0_g1	0.00	0.00	0.00	0.00	0.00	0.00	0.00	0.00	0.00	0.00
TRINITY_DN648348_c1_g1	0.00	0.00	0.00	7.75	0.00	0.00	0.00	0.00	0.00	0.00
TRINITY_DN648349_c0_g1	0.00	0.00	0.00	0.00	0.00	0.00	0.00	0.00	27.60	13.10
TRINITY_DN648349_c1_g1	8.89	10.73	0.00	8.68	0.00	0.00	23.07	0.00	0.00	0.00
TRINITY_DN648349_c1_g2	0.00	0.00	0.00	0.00	0.00	0.00	0.00	0.00	7.69	0.00
TRINITY_DN64834_c0_g1	0.00	0.00	0.00	0.00	0.00	0.00	0.00	0.00	0.00	0.00
TRINITY_DN64834_c0_g2	6.03	4.87	0.00	1.59	0.83	0.67	5.06	1.52	6.18	8.16
TRINITY_DN64834_c0_g3	0.00	0.00	0.00	0.00	0.00	0.00	0.00	2.79	2.75	0.00
TRINITY_DN64834_c1_g1	0.00	0.00	0.00	0.00	0.00	0.00	4.14	0.00	0.00	0.00
TRINITY_DN64834_c1_g2	0.00	0.00	0.00	0.00	0.00	0.00	0.00	0.00	0.00	0.00
TRINITY_DN64834_c1_g3	4.35	0.00	0.00	0.00	0.00	0.00	0.00	0.00	4.20	1.98
TRINITY_DN64834_c1_g4	0.00	0.00	0.00	0.00	0.00	0.00	0.00	0.00	0.00	0.00
TRINITY_DN64834_c2_g1	0.00	0.00	0.00	0.00	0.00	0.00	0.00	0.00	0.00	0.00
TRINITY_DN648350_c0_g1	0.00	0.00	0.00	0.00	0.00	0.00	0.00	0.00	0.00	0.00
TRINITY_DN648354_c0_g1	0.00	0.00	0.00	0.00	0.00	0.00	0.00	0.00	0.00	3.51
TRINITY_DN648356_c0_g1	0.00	0.00	0.00	0.00	0.00	0.00	14.98	0.00	0.00	0.00
TRINITY_DN648356_c0_g2	0.00	0.00	0.00	13.19	0.00	0.00	0.00	0.00	0.00	0.00
TRINITY_DN648359_c0_g1	0.00	0.00	0.00	0.00	0.00	0.00	0.00	0.00	0.00	0.00
TRINITY_DN64835_c0_g1	0.00	0.00	0.00	10.09	0.00	0.00	0.00	0.00	0.00	0.00
TRINITY_DN64835_c2_g1	0.00	0.00	0.00	0.00	0.00	0.00	0.00	0.00	0.00	0.00
TRINITY_DN64835_c2_g2	5.14	0.00	0.00	0.00	0.00	0.00	0.00	5.99	3.02	0.00
TRINITY_DN64835_c2_g3	0.00	0.00	0.00	15.98	0.00	0.00	0.00	0.00	0.00	0.00
TRINITY_DN64835_c3_g1	0.00	0.00	0.00	0.00	0.00	0.00	0.00	0.00	0.00	0.00
TRINITY_DN648360_c0_g1	0.00	0.00	0.00	0.00	0.00	0.00	0.00	0.00	0.00	0.00
TRINITY_DN648361_c1_g1	0.00	0.00	0.00	11.58	0.00	0.00	0.00	0.00	0.00	10.94
TRINITY_DN648362_c0_g1	0.00	0.00	0.00	0.00	0.00	0.00	0.00	0.00	0.00	0.00
TRINITY_DN648363_c0_g1	0.00	0.00	0.00	0.00	0.00	15.99	0.00	0.00	0.00	0.00
TRINITY_DN648364_c0_g1	0.00	0.00	0.00	0.00	0.00	0.00	0.00	0.00	0.00	0.00
TRINITY_DN648365_c0_g1	0.00	3.32	0.00	0.00	3.20	0.00	0.00	0.00	0.00	5.55
TRINITY_DN648366_c0_g1	0.00	0.00	0.00	0.00	0.00	1.90	0.00	0.00	0.00	0.00
TRINITY_DN648368_c0_g1	0.00	0.00	0.00	0.00	0.00	0.00	0.00	0.00	0.00	8.82
TRINITY_DN648369_c0_g1	5.53	0.00	0.00	0.00	0.00	0.00	0.00	0.00	0.00	0.00
TRINITY_DN648372_c0_g1	0.00	0.00	0.00	0.00	0.00	0.00	0.00	0.00	0.00	0.00
TRINITY_DN648373_c1_g1	0.00	0.00	0.00	0.00	0.00	0.00	0.00	0.00	0.00	0.00
TRINITY_DN648374_c0_g1	0.00	0.00	0.00	0.00	0.00	0.00	0.00	0.00	0.00	0.00
TRINITY_DN648378_c0_g1	0.00	0.00	0.00	0.00	0.00	0.00	0.00	0.00	0.00	3.52
TRINITY_DN648382_c0_g1	0.00	0.00	0.00	0.00	0.00	0.00	0.00	0.00	0.00	0.00
TRINITY_DN648383_c0_g1	0.00	0.00	0.00	0.00	0.00	0.00	0.00	18.05	0.00	0.00
TRINITY_DN648383_c1_g1	0.00	0.00	0.00	0.00	0.00	0.00	0.00	13.26	13.38	0.00
TRINITY_DN648386_c0_g1	0.00	0.00	0.00	0.00	0.00	0.00	0.00	0.00	9.01	0.00
TRINITY_DN648387_c0_g1	0.00	0.00	0.00	0.00	0.00	0.00	0.00	0.00	0.00	13.10
TRINITY_DN648388_c1_g1	0.00	0.00	0.00	0.00	0.00	0.00	0.00	0.00	0.00	0.00
TRINITY_DN648388_c2_g1	0.00	0.00	0.00	0.00	0.00	0.00	0.00	0.00	0.00	0.00
TRINITY_DN648388_c3_g1	0.00	0.00	0.00	0.00	0.00	0.00	0.00	0.00	0.00	0.00
TRINITY_DN64838_c0_g1	0.00	0.00	0.00	0.00	0.00	0.00	0.00	0.00	0.00	19.44
TRINITY_DN64838_c0_g3	0.00	0.00	0.00	0.00	0.00	0.00	0.00	0.00	0.00	16.56
TRINITY_DN64838_c0_g4	0.00	0.00	0.00	0.00	0.00	0.00	0.00	0.00	0.00	0.00
TRINITY_DN64838_c0_g5	5.59	0.00	0.00	0.00	2.94	0.00	0.00	0.00	6.97	2.55
TRINITY_DN648390_c0_g1	0.00	22.97	0.00	0.00	5.26	4.34	0.00	0.00	0.00	0.00
TRINITY_DN648390_c3_g1	0.00	0.00	0.00	0.00	0.00	0.00	0.00	0.00	0.00	0.00
TRINITY_DN648391_c1_g1	0.00	0.00	0.00	0.00	0.00	0.00	0.00	0.00	0.00	12.71
TRINITY_DN648392_c0_g1	0.00	0.00	0.00	0.00	0.00	0.00	0.00	0.00	0.00	0.00
TRINITY_DN648394_c0_g1	0.00	0.00	0.00	0.00	0.00	0.00	0.00	0.00	0.00	0.00
TRINITY_DN648394_c1_g1	0.00	0.00	0.00	0.00	0.00	13.96	0.00	0.00	0.00	0.00
TRINITY_DN648395_c0_g1	0.00	0.00	0.00	0.00	0.00	0.00	0.00	0.00	0.00	5.01
TRINITY_DN648395_c1_g1	0.00	0.00	0.00	0.00	0.00	0.00	0.00	0.00	0.00	17.50
TRINITY_DN648396_c0_g1	0.00	0.00	0.00	0.00	0.00	0.00	0.00	0.00	0.00	0.00
TRINITY_DN648397_c0_g1	0.00	0.00	0.00	0.00	0.00	0.00	0.00	0.00	0.00	0.00
TRINITY_DN648397_c1_g1	0.00	10.00	8.45	0.00	0.00	0.00	0.00	0.00	0.00	0.00
TRINITY_DN648398_c0_g1	2.85	0.00	0.00	0.00	0.00	0.00	0.00	0.00	0.00	5.19
TRINITY_DN648399_c0_g1	0.00	0.00	0.00	0.00	0.00	15.71	0.00	0.00	17.97	0.00
TRINITY_DN64839_c0_g1	0.00	0.00	0.00	10.03	0.00	0.00	0.00	0.00	0.00	0.00
TRINITY_DN64839_c2_g1	0.00	0.00	0.00	0.00	0.00	0.00	0.00	1.72	0.00	0.00
TRINITY_DN6483_c0_g1	0.00	0.00	0.00	0.00	0.00	0.00	0.00	0.00	0.00	0.00
TRINITY_DN6483_c1_g1	0.00	0.00	0.00	0.00	0.00	0.00	8.09	0.00	0.00	0.00
TRINITY_DN6483_c1_g2	0.00	12.52	0.00	0.00	0.00	0.00	0.00	0.00	0.00	0.00
TRINITY_DN648401_c0_g1	0.00	0.00	0.00	0.00	0.00	0.00	0.00	0.00	0.00	0.00
TRINITY_DN648403_c0_g1	0.00	11.74	0.00	0.00	0.00	0.00	0.00	0.00	0.00	17.74
TRINITY_DN648405_c0_g1	0.00	0.00	0.00	0.00	0.00	0.00	0.00	0.00	0.00	0.00
TRINITY_DN648406_c0_g1	0.00	0.00	0.00	6.23	0.00	0.00	0.00	0.00	0.00	0.00
TRINITY_DN648407_c0_g2	0.00	0.00	0.00	4.12	0.00	3.58	0.00	0.00	3.97	0.00
TRINITY_DN64840_c0_g1	0.00	0.00	0.00	0.00	0.00	0.00	0.00	0.00	7.27	0.00
TRINITY_DN64840_c0_g2	0.00	35.20	38.83	0.00	0.00	0.00	49.24	0.00	0.00	0.00
TRINITY_DN64840_c0_g3	0.00	0.00	11.66	5.63	0.00	0.00	7.18	0.00	16.45	28.42
TRINITY_DN64840_c0_g4	0.00	0.00	0.00	0.00	0.00	0.00	0.00	0.00	0.00	0.00
TRINITY_DN64840_c0_g6	0.00	0.00	0.00	0.00	0.00	0.00	0.00	0.00	9.90	0.00
TRINITY_DN64840_c1_g1	11.20	5.74	4.31	5.11	1.32	8.46	10.40	2.39	23.22	15.26
TRINITY_DN648410_c0_g1	0.00	0.00	0.00	0.00	0.00	0.00	0.00	0.00	0.00	14.36
TRINITY_DN648411_c0_g1	0.00	0.00	0.00	0.00	0.00	0.00	0.00	0.00	0.00	0.00
TRINITY_DN648413_c0_g2	9.53	0.00	0.00	0.00	0.00	0.00	0.00	0.00	0.00	0.00
TRINITY_DN648413_c2_g1	0.00	0.00	0.00	0.00	0.00	0.00	0.00	0.00	0.00	0.00
TRINITY_DN648413_c3_g1	0.00	0.00	0.00	0.00	0.00	0.00	0.00	0.00	0.00	0.00
TRINITY_DN648415_c0_g1	0.00	0.00	0.00	0.00	0.00	0.00	0.00	0.00	0.00	0.00
TRINITY_DN648416_c1_g1	0.00	0.00	0.00	0.00	0.00	0.00	0.00	0.00	0.00	0.00
TRINITY_DN648417_c0_g1	0.00	0.00	0.00	0.00	3.69	3.01	0.00	0.00	0.00	9.61
TRINITY_DN648418_c0_g1	0.00	0.00	0.00	0.00	0.00	0.00	0.00	0.00	0.00	0.00
TRINITY_DN64841_c0_g1	0.00	0.00	31.60	0.00	0.00	0.00	0.00	0.00	15.04	0.00
TRINITY_DN64841_c1_g1	0.00	0.00	0.00	0.00	0.00	0.00	0.00	0.00	0.00	0.00
TRINITY_DN648421_c0_g1	0.00	0.00	0.00	0.00	0.00	0.00	0.00	0.00	0.00	0.00
TRINITY_DN648422_c0_g1	0.00	0.00	9.27	0.00	0.00	0.00	0.00	0.00	0.00	0.00
TRINITY_DN648423_c0_g1	0.00	25.76	0.00	0.00	2.27	0.00	0.00	0.00	0.00	6.64
TRINITY_DN648423_c1_g1	0.00	0.00	0.00	0.00	0.00	0.00	0.00	0.00	0.00	0.00
TRINITY_DN648425_c0_g1	0.00	0.00	0.00	15.14	0.00	0.00	0.00	0.00	0.00	0.00
TRINITY_DN648426_c0_g1	0.00	0.00	0.00	0.00	0.00	0.00	0.00	0.00	0.00	49.62
TRINITY_DN648427_c0_g1	0.00	9.33	0.00	0.00	0.00	0.00	0.00	0.00	0.00	0.00
TRINITY_DN648428_c0_g1	0.00	0.00	0.00	7.79	0.00	0.00	0.00	0.00	0.00	7.30
TRINITY_DN648429_c0_g1	0.00	0.00	0.00	0.00	0.00	0.00	0.00	0.00	0.00	0.00
TRINITY_DN64842_c0_g1	0.00	0.00	0.00	0.00	0.00	0.00	0.00	0.00	0.00	0.00
TRINITY_DN648430_c0_g2	0.00	0.00	0.00	0.00	0.00	0.00	0.00	0.00	0.00	7.19
TRINITY_DN648431_c0_g2	0.00	1.34	2.56	0.00	0.00	0.00	0.00	0.00	3.77	4.68
TRINITY_DN648431_c2_g1	0.00	0.00	0.00	0.00	0.00	0.00	0.00	0.00	13.07	0.00
TRINITY_DN648435_c0_g1	23.31	0.00	0.00	0.00	0.00	0.00	0.00	0.00	0.00	0.00
TRINITY_DN648436_c0_g1	0.00	0.00	0.00	0.00	0.00	0.00	0.00	0.00	0.00	0.00
TRINITY_DN64843_c1_g1	0.00	0.00	0.00	0.00	0.00	0.00	0.00	0.00	0.00	0.00
TRINITY_DN64843_c1_g2	1.87	0.00	0.00	3.75	0.00	0.00	4.33	0.00	0.00	5.11
TRINITY_DN64843_c1_g5	0.00	0.00	0.00	0.00	0.00	0.00	0.00	0.00	0.00	0.00
TRINITY_DN64843_c2_g1	0.00	0.00	0.00	0.00	0.00	0.00	0.00	0.00	0.00	0.00
TRINITY_DN648442_c0_g1	0.00	18.00	0.00	0.00	0.00	0.00	0.00	0.00	4.98	0.00
TRINITY_DN648445_c0_g1	0.00	0.00	0.00	0.00	0.00	0.00	0.00	0.00	0.00	0.00
TRINITY_DN648445_c1_g1	0.00	0.00	0.00	0.00	0.00	0.00	0.00	0.00	0.00	0.00
TRINITY_DN648445_c2_g1	0.00	0.00	0.00	0.00	0.00	0.00	0.00	0.00	0.00	0.00
TRINITY_DN648446_c0_g1	0.00	0.00	0.00	0.00	0.00	2.12	0.00	0.00	2.39	0.00
TRINITY_DN648447_c0_g1	0.00	0.00	0.00	0.00	0.00	0.00	0.00	0.00	0.00	0.00
TRINITY_DN648447_c1_g1	0.00	0.00	0.00	0.00	0.00	0.00	0.00	0.00	0.00	0.00
TRINITY_DN64844_c0_g1	0.00	0.00	0.00	6.85	0.00	0.00	0.00	0.00	0.00	0.00
TRINITY_DN64844_c1_g1	0.00	0.00	0.00	0.00	0.00	0.00	3.60	0.00	0.00	5.49
TRINITY_DN64844_c1_g3	9.08	0.00	2.26	0.00	0.00	0.00	0.00	0.00	2.19	2.53
TRINITY_DN64844_c1_g4	0.00	0.00	0.00	0.00	11.15	0.00	0.00	0.00	0.00	9.85
TRINITY_DN64844_c1_g5	0.00	0.00	0.00	0.00	8.11	0.00	0.00	0.00	0.00	0.00
TRINITY_DN64844_c1_g6	0.00	0.00	0.00	0.00	0.00	0.00	0.00	0.00	0.00	0.00
TRINITY_DN648452_c0_g1	0.00	0.00	5.57	5.45	5.79	0.00	0.00	0.00	0.00	0.00
TRINITY_DN648452_c1_g1	0.00	0.00	5.17	0.00	0.00	0.00	0.00	0.00	4.88	9.43
TRINITY_DN648453_c0_g1	0.00	3.90	0.00	0.00	18.53	3.73	0.00	0.00	0.00	3.22
TRINITY_DN648455_c0_g1	0.00	0.00	0.00	0.00	0.00	0.00	0.00	0.00	0.00	0.00
TRINITY_DN648456_c0_g1	0.00	0.00	0.00	0.00	0.00	0.00	0.00	0.00	0.00	0.00
```
