## SupplementalFiles_AlvarezBuyllaetal for "Molecular physiology of pumiliotoxin sequestration in a poison frog": gut.kallisto.gene.counts.matrix (part 90 of 114)

```
TRINITY_DN648457_c0_g1	0.00	21.05	0.00	11.61	0.00	0.00	0.00	0.00	0.00	11.10
TRINITY_DN648457_c1_g1	0.00	0.00	0.00	0.00	0.00	3.52	0.00	0.00	3.90	3.74
TRINITY_DN648457_c3_g1	0.00	0.00	0.00	32.96	0.00	0.00	0.00	0.00	0.00	15.65
TRINITY_DN648457_c4_g1	5.38	0.00	0.00	0.00	0.00	0.00	13.43	0.00	0.00	0.00
TRINITY_DN648457_c5_g1	0.00	0.00	0.00	12.01	0.00	0.00	16.16	0.00	11.93	0.00
TRINITY_DN648457_c6_g1	0.00	0.00	0.00	0.00	0.00	0.00	0.00	0.00	0.00	0.00
TRINITY_DN648457_c8_g1	0.00	0.00	0.00	0.00	0.00	0.00	0.00	0.00	12.78	0.00
TRINITY_DN648459_c1_g1	0.00	0.00	0.00	16.22	0.00	0.00	0.00	0.00	0.00	14.60
TRINITY_DN64845_c0_g1	0.00	0.00	0.00	0.00	2.70	2.19	0.00	2.49	0.00	0.00
TRINITY_DN64845_c0_g2	3.29	0.00	0.00	0.00	0.00	0.00	0.00	0.00	0.00	0.00
TRINITY_DN64845_c0_g3	0.00	0.00	0.00	0.00	0.00	0.00	1.77	0.00	0.00	0.00
TRINITY_DN648460_c0_g1	0.00	0.00	5.61	0.00	0.00	0.00	0.00	2.74	0.00	0.00
TRINITY_DN648462_c0_g1	0.00	7.14	0.00	0.00	0.00	0.00	0.00	0.00	0.00	0.00
TRINITY_DN648463_c0_g1	0.00	0.00	0.00	0.00	0.00	0.00	0.00	0.00	0.00	0.00
TRINITY_DN648465_c0_g1	0.00	0.00	0.00	0.00	0.00	0.00	0.00	0.00	0.00	0.00
TRINITY_DN648465_c1_g1	0.00	0.00	39.54	18.74	0.00	0.00	0.00	18.20	0.00	17.67
TRINITY_DN648466_c0_g1	4.37	0.00	0.00	0.00	0.00	3.76	0.00	0.00	0.00	8.00
TRINITY_DN648466_c1_g1	0.00	7.72	0.00	0.00	0.00	5.72	0.00	0.00	0.00	0.00
TRINITY_DN648468_c1_g1	0.00	0.00	0.00	0.00	0.00	0.00	0.00	0.00	0.00	0.00
TRINITY_DN648469_c0_g1	0.00	0.00	0.00	0.00	0.00	0.00	0.00	0.00	0.00	0.00
TRINITY_DN64846_c0_g1	0.00	0.00	0.00	0.00	0.00	0.00	0.00	7.00	6.76	6.52
TRINITY_DN64846_c0_g2	0.00	0.00	0.00	0.00	0.00	0.00	0.00	0.00	0.00	1.13
TRINITY_DN64846_c1_g1	0.00	0.00	0.00	0.00	0.00	0.00	0.00	0.00	0.00	0.00
TRINITY_DN64846_c2_g1	0.00	0.00	0.00	0.00	0.00	0.00	0.00	0.00	0.00	0.00
TRINITY_DN64846_c3_g1	0.00	2.32	0.00	0.00	0.00	1.86	0.00	0.00	0.00	11.17
TRINITY_DN64846_c4_g1	0.00	0.00	0.00	13.16	0.00	0.00	0.00	0.00	0.00	0.00
TRINITY_DN648470_c0_g2	0.00	0.00	0.00	14.09	0.00	15.28	38.22	0.00	0.00	0.00
TRINITY_DN648472_c1_g1	0.00	0.00	0.00	0.00	0.00	0.00	0.00	0.00	0.00	0.00
TRINITY_DN648472_c2_g1	3.44	0.00	0.00	16.80	0.00	0.00	0.00	16.52	33.97	0.00
TRINITY_DN648472_c2_g2	0.00	0.00	0.00	0.00	0.00	0.00	0.00	0.00	0.00	0.00
TRINITY_DN648473_c2_g1	0.00	0.00	0.00	11.74	0.00	0.00	0.00	0.00	0.00	11.09
TRINITY_DN648474_c0_g1	0.00	0.00	0.00	0.00	0.00	0.00	0.00	0.00	0.00	4.31
TRINITY_DN648477_c0_g1	0.00	0.00	0.00	0.00	0.00	0.00	0.00	0.00	0.00	8.93
TRINITY_DN648478_c0_g1	0.00	0.00	0.00	0.00	0.00	0.00	0.00	6.50	12.54	12.15
TRINITY_DN648479_c0_g1	0.00	0.00	0.00	0.00	0.00	0.00	0.00	0.00	0.00	0.00
TRINITY_DN64847_c0_g1	0.00	13.79	0.00	0.00	13.24	0.00	0.00	0.00	34.63	12.52
TRINITY_DN64847_c3_g1	0.00	0.00	0.00	0.00	0.00	0.00	0.00	0.00	0.00	0.00
TRINITY_DN648485_c0_g1	0.00	0.00	0.00	0.00	0.00	0.00	0.00	0.00	0.00	0.00
TRINITY_DN648486_c0_g1	0.00	0.00	0.00	0.00	0.00	0.00	0.00	0.00	0.00	4.95
TRINITY_DN648487_c0_g1	0.00	0.00	0.00	0.00	0.00	0.00	14.61	0.00	0.00	5.34
TRINITY_DN648488_c0_g2	0.00	0.00	0.00	0.00	0.00	0.00	0.00	0.00	0.00	0.00
TRINITY_DN64848_c0_g1	0.00	0.00	0.00	0.00	0.00	0.00	0.00	0.00	0.00	0.00
TRINITY_DN64848_c1_g1	0.00	42.70	0.00	0.00	18.38	0.00	0.00	16.79	17.27	32.46
TRINITY_DN64848_c3_g1	0.00	0.00	0.00	0.00	0.00	0.00	0.00	0.00	0.00	0.00
TRINITY_DN64848_c4_g1	0.00	21.69	0.00	0.00	0.00	0.00	0.00	0.00	0.00	0.00
TRINITY_DN648491_c0_g1	0.00	0.00	0.00	0.00	0.00	13.06	0.00	0.00	0.00	0.00
TRINITY_DN648492_c0_g1	0.00	0.00	0.00	0.00	0.00	0.00	0.00	0.00	5.54	0.00
TRINITY_DN648495_c0_g1	0.00	0.00	0.00	0.00	0.00	0.00	0.00	0.00	0.00	0.00
TRINITY_DN648497_c0_g1	0.00	0.00	0.00	0.00	0.00	0.00	0.00	0.00	0.00	15.65
TRINITY_DN648498_c0_g1	197.50	344.61	84.63	59.67	71.05	66.07	242.73	59.73	361.62	397.49
TRINITY_DN64849_c0_g1	17.48	0.00	0.00	0.00	0.00	0.00	45.40	0.00	0.00	0.00
TRINITY_DN6484_c0_g1	0.00	0.00	19.19	0.00	0.00	0.00	22.70	0.00	0.00	68.66
TRINITY_DN6484_c0_g2	0.00	0.00	0.00	0.00	3.16	2.81	0.00	0.00	0.00	0.00
TRINITY_DN6484_c0_g3	18.61	0.00	0.00	0.00	0.00	0.00	0.00	0.00	0.00	0.00
TRINITY_DN648500_c0_g1	0.00	0.00	0.00	0.00	0.00	0.00	0.00	0.00	0.00	9.56
TRINITY_DN648501_c0_g1	0.00	0.00	0.00	0.00	0.00	0.00	0.00	0.00	0.00	0.00
TRINITY_DN648503_c0_g1	2.64	1.38	0.00	0.00	1.40	0.00	0.00	1.27	0.00	5.99
TRINITY_DN648503_c0_g2	0.00	0.00	0.00	0.00	0.00	0.00	0.00	0.00	0.00	0.00
TRINITY_DN648504_c0_g1	0.00	7.23	1.39	5.56	11.71	4.72	3.15	1.34	9.44	12.64
TRINITY_DN648505_c0_g1	0.00	0.00	0.00	30.10	0.00	8.94	0.00	0.00	0.00	0.00
TRINITY_DN648507_c0_g1	4.18	4.33	0.00	1.05	1.11	0.89	3.54	0.00	6.13	0.95
TRINITY_DN648507_c1_g1	0.00	2.26	0.00	0.00	2.24	1.81	0.00	0.00	2.05	3.86
TRINITY_DN648509_c0_g3	0.00	0.00	0.00	0.00	0.00	0.00	0.00	0.00	0.00	0.00
TRINITY_DN648509_c0_g4	0.00	0.00	0.00	0.00	0.00	0.00	0.00	12.55	0.00	0.00
TRINITY_DN648509_c1_g1	0.00	0.00	0.00	0.00	0.00	0.00	0.00	0.00	0.00	0.00
TRINITY_DN64850_c0_g1	0.00	0.00	0.00	0.00	0.00	0.00	0.00	0.00	0.00	0.00
TRINITY_DN648511_c0_g1	0.00	0.00	0.00	0.00	0.00	0.00	0.00	0.00	0.00	0.00
TRINITY_DN648512_c0_g1	0.00	0.00	0.00	0.00	0.00	0.00	0.00	0.00	0.00	0.00
TRINITY_DN648513_c0_g1	0.00	0.00	0.00	0.00	0.00	0.00	0.00	0.00	0.00	0.00
TRINITY_DN648517_c0_g1	0.00	0.00	0.00	0.00	0.00	0.00	0.00	0.00	0.00	0.00
TRINITY_DN648517_c0_g2	0.00	0.00	4.63	0.00	0.00	0.00	0.00	0.00	0.00	4.23
TRINITY_DN648517_c1_g1	0.00	0.00	0.00	0.00	0.00	0.00	0.00	0.00	0.00	0.00
TRINITY_DN648519_c0_g1	0.00	35.92	0.00	0.00	0.00	0.00	0.00	0.00	0.00	0.00
TRINITY_DN648520_c0_g1	0.00	0.00	0.00	0.00	0.00	0.00	0.00	0.00	0.00	0.00
TRINITY_DN648522_c0_g1	0.00	0.00	0.00	0.00	0.00	0.00	0.00	0.00	13.89	22.33
TRINITY_DN648523_c0_g1	0.00	0.00	0.00	0.00	0.00	0.00	0.00	0.00	0.00	0.00
TRINITY_DN648526_c0_g1	0.00	18.25	0.00	0.00	0.00	0.00	0.00	0.00	14.51	0.00
TRINITY_DN648527_c0_g1	0.00	0.00	0.00	0.00	0.00	15.99	0.00	0.00	0.00	0.00
TRINITY_DN648527_c1_g1	3.42	0.00	0.00	0.00	0.00	0.00	0.00	0.00	6.55	3.12
TRINITY_DN64852_c0_g1	0.94	0.00	27.21	0.47	3.07	0.30	1.16	13.69	13.40	8.75
TRINITY_DN64852_c0_g2	0.00	0.00	0.00	0.00	0.00	0.00	0.00	0.00	0.00	0.00
TRINITY_DN64852_c0_g4	0.00	0.00	0.00	0.00	0.00	1.11	0.00	0.00	0.00	2.37
TRINITY_DN64852_c0_g5	0.00	0.00	0.00	0.00	0.00	0.00	0.00	0.00	0.00	0.00
TRINITY_DN64852_c1_g1	0.00	0.00	0.00	0.00	0.00	0.00	0.00	0.00	0.00	0.00
TRINITY_DN64852_c2_g1	0.00	0.00	0.00	0.00	0.00	0.00	13.10	0.00	0.00	0.00
TRINITY_DN648530_c0_g1	0.00	0.00	0.00	4.80	0.00	0.00	0.00	0.00	4.63	0.00
TRINITY_DN648532_c0_g1	4.50	0.00	0.00	0.00	0.00	0.00	0.00	0.00	0.00	4.12
TRINITY_DN648533_c1_g1	0.00	0.00	0.00	0.00	0.00	0.00	0.00	0.00	6.30	6.10
TRINITY_DN648534_c0_g1	0.00	0.00	0.00	0.00	0.00	0.00	0.00	6.93	20.07	12.92
TRINITY_DN648536_c0_g2	0.00	0.00	0.00	0.00	5.47	0.00	0.00	5.15	11.89	4.81
TRINITY_DN648536_c1_g1	0.00	0.00	0.00	0.00	0.00	0.00	0.00	0.00	0.00	15.00
TRINITY_DN648537_c0_g1	0.00	0.00	0.00	0.00	0.00	0.00	0.00	0.00	0.00	0.00
TRINITY_DN64853_c0_g1	0.00	0.00	12.65	0.00	0.00	0.00	0.00	0.00	0.00	0.00
TRINITY_DN64853_c0_g2	0.00	0.00	0.00	0.00	0.00	0.00	0.00	0.00	0.00	0.00
TRINITY_DN648540_c0_g1	7.03	0.00	0.00	0.00	0.00	0.00	0.00	0.00	0.00	19.43
TRINITY_DN648542_c0_g1	0.00	0.00	0.00	0.00	0.00	0.00	0.00	0.00	0.00	0.00
TRINITY_DN648542_c1_g1	0.00	0.00	0.00	0.00	0.00	0.00	0.00	0.00	0.00	0.00
TRINITY_DN648544_c0_g1	0.00	0.00	0.00	0.00	0.00	0.00	0.00	0.00	0.00	0.00
TRINITY_DN648546_c0_g1	0.00	0.00	0.00	0.00	0.00	0.00	0.00	0.00	0.00	6.94
TRINITY_DN648548_c0_g1	0.00	0.00	0.00	0.00	0.00	0.00	5.73	0.00	0.00	0.00
TRINITY_DN648548_c0_g2	4.26	0.00	0.00	0.00	0.00	0.00	0.00	0.00	0.00	7.80
TRINITY_DN648548_c1_g1	0.00	0.00	0.00	0.00	0.00	0.00	0.00	0.00	0.00	0.00
TRINITY_DN648548_c2_g2	0.00	0.00	0.00	0.00	0.00	0.00	0.00	0.00	18.90	0.00
TRINITY_DN648549_c0_g1	0.00	0.00	0.00	0.00	0.00	0.00	0.00	0.00	0.00	0.00
TRINITY_DN64854_c0_g1	0.00	0.00	0.00	0.00	0.00	0.00	0.00	0.00	0.00	0.00
TRINITY_DN64854_c0_g2	0.00	0.00	0.00	0.00	0.00	0.00	0.00	0.00	8.03	0.00
TRINITY_DN64854_c0_g3	0.00	0.00	0.00	0.00	12.93	0.00	0.00	0.00	0.00	0.00
TRINITY_DN648550_c0_g1	0.00	0.00	0.00	0.00	0.00	0.00	0.00	0.00	0.00	0.00
TRINITY_DN648552_c0_g1	1.56	1.64	1.55	1.57	0.00	0.00	0.00	0.00	6.07	9.84
TRINITY_DN648553_c1_g1	0.00	0.00	0.00	0.00	0.00	0.00	0.00	0.00	22.85	10.87
TRINITY_DN648554_c1_g1	0.00	0.00	0.00	0.00	0.00	0.00	0.00	0.00	0.00	0.00
TRINITY_DN648558_c0_g1	0.00	0.00	0.00	0.00	0.00	0.00	0.00	0.00	0.00	0.00
TRINITY_DN64855_c1_g1	0.00	0.00	0.00	0.00	0.00	0.00	0.00	0.00	0.00	0.00
TRINITY_DN64855_c2_g1	0.00	0.00	0.00	0.00	0.00	0.00	0.00	0.00	0.00	0.00
TRINITY_DN64855_c2_g3	0.00	0.00	0.00	0.00	0.00	0.00	0.00	0.00	0.00	0.00
TRINITY_DN648561_c0_g1	0.00	0.00	0.00	0.00	0.00	0.00	0.00	0.00	0.00	0.00
TRINITY_DN648562_c0_g1	1.71	1.81	0.00	0.00	0.00	0.00	0.00	0.00	3.33	1.56
TRINITY_DN648563_c0_g1	0.00	14.69	0.00	0.00	0.00	0.00	0.00	0.00	0.00	0.00
TRINITY_DN648563_c1_g1	0.00	0.00	0.00	0.00	0.00	0.00	0.00	0.00	0.00	0.00
TRINITY_DN648566_c0_g1	0.00	0.00	0.00	0.00	0.00	0.00	0.00	0.00	0.00	0.00
TRINITY_DN648567_c0_g1	3.77	0.00	0.00	4.65	0.00	0.00	0.00	0.00	3.99	2.20
TRINITY_DN648567_c0_g4	20.18	0.00	0.00	0.00	0.00	8.72	0.00	0.00	0.00	9.26
TRINITY_DN648567_c1_g1	0.00	0.00	0.00	0.00	0.00	0.00	0.00	0.00	0.00	7.91
TRINITY_DN648567_c2_g1	0.00	0.00	0.00	0.00	0.00	18.11	0.00	0.00	0.00	9.63
TRINITY_DN648567_c3_g1	0.00	0.00	0.00	0.00	0.00	0.00	0.00	0.00	0.00	0.00
TRINITY_DN648568_c0_g1	2.55	0.00	1.90	0.00	4.04	0.00	0.00	0.00	0.00	0.00
TRINITY_DN648568_c1_g1	0.00	0.00	0.00	0.00	0.00	0.00	15.48	0.00	0.00	0.00
TRINITY_DN648568_c2_g1	0.00	6.11	1.88	0.00	0.00	1.08	0.00	0.00	1.23	4.59
TRINITY_DN648570_c0_g1	0.00	0.00	0.00	0.00	0.00	0.00	0.00	0.00	0.00	9.09
TRINITY_DN648572_c1_g1	17.12	0.00	0.00	0.00	0.00	0.00	0.00	0.00	0.00	0.00
TRINITY_DN648574_c0_g1	0.00	0.00	0.00	0.00	0.00	0.00	0.00	0.00	6.36	6.15
TRINITY_DN648575_c0_g1	0.00	0.00	0.00	0.00	1.72	0.00	0.00	0.00	1.89	0.00
TRINITY_DN648576_c0_g1	6.51	0.00	0.00	0.00	0.00	0.00	0.00	0.00	0.00	11.99
TRINITY_DN648578_c0_g1	0.00	0.00	0.00	0.00	0.00	0.00	0.00	0.00	0.00	0.00
TRINITY_DN648579_c0_g1	0.00	0.00	0.00	0.00	0.00	0.00	0.00	0.00	0.00	0.00
TRINITY_DN64857_c0_g1	0.00	0.00	0.00	0.00	0.00	0.00	0.00	0.00	0.00	0.00
TRINITY_DN64857_c3_g1	0.00	0.00	0.00	0.00	0.00	0.00	0.00	0.00	5.07	0.00
TRINITY_DN648581_c0_g1	0.00	0.00	0.00	6.15	0.00	0.00	0.00	6.17	0.00	0.00
TRINITY_DN648581_c1_g1	0.00	0.00	0.00	0.00	0.00	0.00	0.00	0.00	0.00	0.00
TRINITY_DN648581_c4_g1	0.00	0.00	0.00	0.00	0.00	0.00	0.00	0.00	0.00	15.27
TRINITY_DN648582_c0_g1	24.00	14.96	0.00	7.39	5.85	12.59	12.79	1.79	12.53	68.57
TRINITY_DN648583_c1_g1	0.00	0.00	0.00	0.00	0.00	0.00	0.00	0.00	0.00	0.00
TRINITY_DN648588_c1_g1	0.00	0.00	0.00	0.00	0.00	0.00	3.75	0.00	0.00	2.85
TRINITY_DN648589_c0_g1	0.00	0.00	0.00	0.00	0.00	0.00	0.00	0.00	0.00	0.00
TRINITY_DN648589_c1_g1	0.00	0.00	0.00	0.00	0.00	0.00	0.00	0.00	0.00	0.00
TRINITY_DN64858_c0_g1	0.00	0.00	0.00	0.00	0.00	0.00	14.17	0.00	0.00	0.00
TRINITY_DN648590_c1_g1	4.49	5.07	0.00	4.43	0.00	0.00	0.00	0.00	0.00	4.11
TRINITY_DN648592_c0_g1	8.39	9.43	0.00	0.00	0.00	0.00	0.00	0.00	0.00	23.02
TRINITY_DN648593_c0_g1	5.19	0.00	0.00	0.00	0.00	0.00	0.00	0.00	0.00	0.00
TRINITY_DN648594_c0_g1	0.00	0.00	0.00	8.45	0.00	0.00	0.00	4.20	0.00	0.00
TRINITY_DN648596_c0_g1	0.00	0.00	0.00	0.00	0.00	0.00	0.00	0.00	0.00	0.00
TRINITY_DN648596_c1_g1	0.00	17.24	0.00	0.00	0.00	0.00	0.00	0.00	0.00	0.00
TRINITY_DN64859_c0_g1	0.00	0.00	0.00	0.00	0.00	0.00	0.00	0.00	0.00	16.98
TRINITY_DN64859_c0_g2	4.23	5.48	1.05	1.06	0.00	0.90	0.00	1.02	2.07	3.84
TRINITY_DN64859_c2_g1	0.00	0.00	0.00	0.00	0.00	0.00	0.00	0.00	0.00	0.00
TRINITY_DN64859_c2_g2	13.78	0.00	0.00	0.00	0.00	0.00	18.09	0.00	39.83	25.23
TRINITY_DN64859_c6_g1	0.00	0.00	0.00	0.00	0.00	0.00	0.00	0.00	0.00	0.00
TRINITY_DN64859_c7_g1	0.00	0.00	0.00	0.00	0.00	0.00	0.00	0.00	0.00	0.00
TRINITY_DN64859_c8_g1	0.00	0.00	0.00	0.00	0.00	0.00	0.00	0.00	0.00	0.00
TRINITY_DN6485_c0_g1	390.43	582.64	698.38	435.07	298.01	461.01	689.64	269.18	1877.79	1010.33
TRINITY_DN6485_c1_g1	52.47	63.70	42.99	35.18	29.61	27.26	85.67	17.03	118.49	81.33
TRINITY_DN6485_c24_g1	0.00	0.00	0.00	0.00	14.28	0.00	0.00	0.00	0.00	25.23
TRINITY_DN6485_c26_g1	0.00	0.00	0.00	0.00	0.00	0.00	0.00	0.00	0.00	12.24
TRINITY_DN6485_c2_g1	0.00	26.77	25.19	0.08	0.00	9.05	25.99	0.00	1.11	29.01
TRINITY_DN6485_c2_g2	35.84	20.20	0.00	27.80	16.23	8.48	21.89	9.96	76.20	36.33
TRINITY_DN6485_c3_g1	64.51	64.28	41.52	36.65	29.11	26.46	50.29	34.60	88.63	97.96
TRINITY_DN6485_c4_g1	8.70	8.28	0.00	6.88	0.00	0.00	0.00	0.00	0.00	19.95
TRINITY_DN648603_c0_g1	0.00	0.00	0.00	0.00	0.00	0.00	4.16	0.00	3.30	0.00
TRINITY_DN648604_c0_g1	2.54	0.00	0.00	0.00	2.68	0.00	0.00	0.00	0.00	0.00
TRINITY_DN648608_c0_g1	0.00	0.00	0.00	0.00	0.00	0.00	0.00	0.00	0.00	0.00
TRINITY_DN64860_c0_g2	18.76	0.00	0.00	0.00	0.00	0.00	22.04	0.00	13.80	45.20
TRINITY_DN64860_c3_g1	0.00	0.00	0.00	0.00	0.00	0.00	0.00	0.00	0.00	0.00
TRINITY_DN64860_c4_g1	13.90	0.00	0.00	0.00	0.00	0.00	0.00	0.00	0.00	0.00
TRINITY_DN64860_c5_g1	7.71	0.00	0.00	0.00	0.00	0.00	9.87	0.00	0.00	0.00
TRINITY_DN648610_c0_g1	0.00	0.00	0.00	0.00	0.00	0.00	0.00	0.00	0.00	0.00
TRINITY_DN648611_c0_g1	0.00	0.00	0.00	0.00	0.00	0.00	0.00	0.00	0.00	0.00
TRINITY_DN648612_c0_g1	0.00	0.00	0.00	0.00	0.00	0.00	0.00	0.00	0.00	0.00
TRINITY_DN648614_c0_g1	0.00	5.62	0.90	0.00	0.96	0.00	2.04	0.00	5.33	1.24
TRINITY_DN648614_c0_g2	2.08	3.95	2.05	1.05	0.00	1.30	4.29	0.74	3.76	1.53
TRINITY_DN648614_c1_g1	0.00	15.69	0.00	0.00	0.00	0.00	8.46	6.56	6.33	12.25
TRINITY_DN648614_c3_g1	0.86	0.00	0.87	1.87	3.09	0.00	0.00	0.00	0.00	7.57
TRINITY_DN648614_c5_g1	0.00	0.00	0.00	0.00	0.00	0.00	0.00	0.00	0.00	5.19
TRINITY_DN648616_c0_g1	5.25	0.00	0.00	0.00	5.47	0.00	6.53	0.00	0.00	0.00
TRINITY_DN64861_c0_g1	0.00	0.00	0.00	0.00	0.00	0.00	0.00	0.00	7.37	0.00
TRINITY_DN64861_c0_g2	0.00	0.00	0.00	0.00	0.00	0.00	0.00	0.00	0.00	8.18
TRINITY_DN64861_c2_g1	0.00	0.00	0.00	0.00	0.00	0.00	0.00	0.00	0.00	0.00
TRINITY_DN64861_c4_g1	0.00	0.00	0.00	0.00	0.00	0.00	0.00	0.00	0.00	0.00
TRINITY_DN648620_c0_g1	0.00	0.00	0.00	0.00	0.00	0.00	0.00	0.00	0.00	0.00
TRINITY_DN648620_c1_g1	0.00	0.00	0.00	0.00	0.00	0.00	36.18	0.00	0.00	0.00
TRINITY_DN648621_c0_g1	0.00	7.64	0.00	0.00	0.00	0.00	0.00	0.00	6.18	0.00
TRINITY_DN648623_c0_g1	0.00	0.00	0.00	0.00	0.00	0.00	0.00	0.00	0.00	0.00
TRINITY_DN648625_c0_g1	0.00	0.00	0.00	0.00	0.00	0.00	0.00	0.00	0.00	0.00
TRINITY_DN648626_c0_g1	0.00	0.00	0.00	0.00	0.00	0.00	0.00	0.00	0.00	10.31
TRINITY_DN648626_c0_g2	0.00	0.00	0.00	0.00	0.00	0.00	3.52	0.00	2.83	13.43
TRINITY_DN648629_c0_g1	0.00	0.00	0.00	0.00	0.00	0.00	0.00	0.00	0.00	6.58
TRINITY_DN64862_c0_g1	6.16	1.82	3.49	1.78	4.54	1.50	12.14	1.70	9.49	6.40
TRINITY_DN64862_c0_g2	100.83	98.45	51.26	51.55	28.18	59.62	65.90	43.76	267.87	140.63
TRINITY_DN648631_c2_g1	0.00	0.00	0.00	0.00	0.00	0.00	0.00	0.00	0.00	0.00
TRINITY_DN648631_c3_g1	0.00	0.00	0.00	7.52	0.00	0.00	9.81	0.00	21.91	7.04
TRINITY_DN648632_c0_g1	0.00	0.00	0.00	0.00	0.00	0.00	0.00	0.00	6.99	6.74
TRINITY_DN648634_c0_g1	0.00	0.00	0.00	0.00	0.00	0.00	0.00	0.00	0.00	0.00
TRINITY_DN648635_c0_g1	0.00	0.00	0.00	0.00	0.00	0.00	0.00	0.00	0.00	0.00
TRINITY_DN648637_c0_g1	0.00	30.66	0.00	0.00	0.00	0.00	32.86	0.00	0.00	0.00
TRINITY_DN648638_c0_g1	0.00	8.96	0.00	0.00	0.00	6.54	0.00	0.00	7.16	0.00
TRINITY_DN648639_c1_g1	30.51	0.00	9.30	12.95	0.00	12.93	0.00	0.00	0.00	0.00
TRINITY_DN64863_c0_g1	0.00	0.00	0.00	0.00	0.00	0.00	0.00	0.00	0.00	13.76
TRINITY_DN64863_c0_g2	0.00	0.00	0.00	0.00	0.00	0.00	0.00	0.00	0.00	9.63
TRINITY_DN64863_c1_g1	0.00	0.00	0.00	0.00	0.00	0.00	0.00	0.00	0.00	6.52
TRINITY_DN648640_c0_g1	0.00	0.00	0.00	0.00	6.07	0.00	0.00	0.00	0.00	10.68
TRINITY_DN648640_c1_g1	0.00	4.39	0.00	0.00	0.00	5.29	2.40	0.00	2.00	7.31
TRINITY_DN648640_c2_g1	0.00	23.40	0.00	0.00	0.00	3.03	0.00	3.46	0.00	18.83
TRINITY_DN648640_c3_g1	0.00	0.00	0.00	0.00	0.00	0.00	0.00	0.00	0.00	0.00
TRINITY_DN648643_c0_g1	6.86	3.78	0.00	0.00	3.60	0.00	16.56	3.36	0.00	18.76
TRINITY_DN648644_c0_g1	0.00	0.00	0.00	3.53	0.00	0.00	8.61	0.00	0.00	0.00
TRINITY_DN648645_c0_g1	16.09	0.00	0.00	0.00	0.00	0.00	0.00	0.00	15.43	0.00
TRINITY_DN648649_c0_g1	0.00	0.00	0.00	0.00	0.00	0.00	0.00	0.00	0.00	0.00
TRINITY_DN64864_c0_g1	0.00	0.00	0.00	0.00	0.00	0.00	0.00	0.00	0.00	0.00
TRINITY_DN64864_c1_g1	0.00	0.00	0.00	0.00	0.00	0.00	0.00	0.00	0.00	0.00
TRINITY_DN64864_c1_g3	10.41	12.69	10.55	0.00	10.81	0.00	13.54	0.00	0.00	0.00
TRINITY_DN64864_c1_g4	17.69	0.00	0.00	17.28	0.00	7.70	0.00	0.00	0.00	0.00
TRINITY_DN64864_c1_g5	9.00	3.72	0.00	0.00	0.00	5.23	0.00	5.15	1.17	16.43
TRINITY_DN64864_c1_g6	0.00	2.20	2.06	2.07	0.00	0.00	0.00	0.00	2.01	0.00
TRINITY_DN64864_c4_g1	0.00	0.00	0.00	0.00	0.00	0.00	0.00	0.00	0.00	27.53
TRINITY_DN648650_c0_g1	0.00	0.00	7.73	0.00	0.00	0.00	0.00	0.00	0.00	0.00
TRINITY_DN648655_c0_g1	0.00	0.00	0.00	0.00	0.00	0.00	0.00	0.00	0.00	0.00
TRINITY_DN648655_c2_g1	0.00	0.00	0.00	0.00	0.00	0.00	0.00	0.00	0.00	0.00
TRINITY_DN648657_c0_g1	0.00	0.00	0.00	0.00	0.00	0.00	0.00	0.00	0.00	0.00
TRINITY_DN648657_c1_g1	0.00	0.00	0.00	0.00	0.00	0.00	0.00	13.62	0.00	0.00
TRINITY_DN648658_c0_g1	0.00	7.90	0.00	0.00	0.00	0.00	6.00	0.00	4.60	0.00
TRINITY_DN64865_c0_g2	11.81	0.00	0.00	0.00	12.23	10.14	0.00	0.00	0.00	10.81
TRINITY_DN64865_c1_g1	0.00	6.27	5.77	2.30	1.54	1.94	0.00	1.41	8.51	16.56
TRINITY_DN64865_c1_g2	9.82	13.97	5.82	8.33	2.82	1.99	6.97	2.26	23.45	11.62
TRINITY_DN64865_c3_g1	0.00	0.00	0.00	0.00	0.00	0.00	0.00	0.00	0.00	0.00
TRINITY_DN648660_c0_g1	0.00	0.00	0.00	0.00	4.73	0.00	0.00	0.00	0.00	0.00
TRINITY_DN648661_c0_g1	0.00	1.73	0.00	1.65	0.00	2.80	0.00	0.00	1.60	2.99
TRINITY_DN648662_c0_g1	0.00	0.00	16.69	0.00	0.00	0.00	0.00	0.00	0.00	0.00
TRINITY_DN648664_c0_g1	1.80	0.00	0.00	1.80	0.00	0.00	2.08	0.00	8.74	0.00
TRINITY_DN648667_c0_g1	0.00	0.00	0.00	0.00	0.00	0.00	0.00	0.00	0.00	10.62
TRINITY_DN648667_c0_g2	0.00	0.00	11.72	0.00	0.00	0.00	0.00	0.00	0.00	0.03
TRINITY_DN648668_c0_g1	0.00	0.00	0.00	0.00	0.00	0.00	17.60	0.00	4.51	0.00
TRINITY_DN648668_c0_g3	6.26	3.28	0.00	0.00	0.00	0.00	0.00	0.00	6.08	3.22
TRINITY_DN648670_c0_g1	0.00	0.00	0.00	0.00	0.00	0.00	0.00	0.00	0.00	10.87
TRINITY_DN648672_c0_g1	0.00	0.00	0.00	0.00	0.00	0.00	0.00	0.00	6.02	1.18
TRINITY_DN648675_c0_g1	0.00	0.00	0.00	0.00	0.00	0.00	0.00	0.00	0.00	8.93
TRINITY_DN648676_c0_g1	0.00	0.00	0.00	0.00	9.56	0.00	0.00	0.00	8.77	0.00
TRINITY_DN648677_c1_g1	0.00	0.00	0.00	0.00	0.00	0.00	0.00	0.00	0.00	0.00
TRINITY_DN648679_c0_g1	0.00	0.00	0.00	0.00	0.00	0.00	0.00	0.00	0.00	0.00
TRINITY_DN648679_c1_g1	0.00	0.00	0.00	0.00	0.00	0.00	0.00	0.00	0.00	0.00
TRINITY_DN64867_c0_g1	0.00	0.00	0.00	0.00	0.00	0.00	0.00	0.00	9.81	0.00
TRINITY_DN64867_c2_g1	0.00	0.00	0.00	0.00	0.00	0.00	0.00	0.00	0.00	0.00
TRINITY_DN648680_c0_g1	0.00	0.00	0.00	0.00	0.00	0.00	0.00	0.00	0.00	0.00
TRINITY_DN64868_c0_g1	0.00	0.00	0.00	0.00	0.00	0.00	0.00	0.00	0.00	11.33
TRINITY_DN64868_c1_g1	0.00	0.00	0.00	0.00	0.00	0.00	0.00	0.00	0.00	0.00
TRINITY_DN64868_c2_g1	0.00	0.00	0.00	0.00	0.00	0.00	18.53	0.00	13.58	0.00
TRINITY_DN648690_c0_g1	0.00	0.00	0.00	0.00	0.00	0.00	0.00	0.00	0.00	0.00
TRINITY_DN648692_c0_g1	0.00	0.00	11.12	0.00	0.00	0.00	0.00	0.00	0.00	0.00
TRINITY_DN648693_c0_g1	0.00	0.00	0.00	0.00	0.00	0.00	0.00	0.00	0.00	0.00
TRINITY_DN648694_c0_g1	0.00	0.00	0.00	0.00	0.00	1.94	2.65	0.00	4.38	4.12
TRINITY_DN648697_c0_g1	0.00	0.00	0.00	0.00	0.00	0.00	0.00	0.00	4.41	0.00
TRINITY_DN648698_c0_g1	0.00	0.00	0.00	0.00	0.00	0.00	0.00	0.00	10.94	0.00
TRINITY_DN648698_c1_g1	0.00	0.00	0.00	0.00	0.00	0.00	0.00	0.00	0.00	0.00
TRINITY_DN648698_c2_g1	0.00	11.36	0.00	0.00	0.00	0.00	0.00	0.00	0.00	0.00
TRINITY_DN648699_c0_g1	0.00	0.00	0.00	0.00	0.00	0.00	0.00	0.00	0.00	0.00
TRINITY_DN64869_c1_g1	0.00	0.00	0.00	0.00	0.00	0.00	0.00	0.00	0.00	0.00
TRINITY_DN64869_c2_g1	0.00	0.00	0.00	0.00	0.00	0.00	0.00	0.00	0.00	12.05
TRINITY_DN64869_c3_g1	0.00	0.00	0.00	0.00	0.04	0.00	0.00	0.00	11.43	0.00
TRINITY_DN6486_c0_g1	5.02	6.04	0.00	0.00	0.00	0.00	0.00	0.00	0.00	4.93
TRINITY_DN6486_c0_g2	91.25	99.11	55.18	29.87	63.45	52.85	46.43	29.91	347.78	227.22
TRINITY_DN648702_c0_g1	0.00	0.00	0.00	0.00	0.00	3.25	0.00	0.00	0.00	0.00
TRINITY_DN648704_c1_g1	0.00	0.00	0.00	0.00	0.00	0.00	0.00	0.00	5.95	0.00
TRINITY_DN648704_c3_g1	0.00	0.00	0.00	0.00	0.00	0.00	5.44	0.00	0.00	4.04
TRINITY_DN64870_c0_g1	4.84	0.00	0.00	0.00	0.00	0.00	6.00	0.00	3.53	15.61
TRINITY_DN64870_c0_g3	6.12	0.00	0.00	0.00	0.00	2.62	0.00	0.00	0.00	5.58
TRINITY_DN64870_c0_g4	0.00	7.68	6.61	0.00	6.82	0.00	0.00	0.00	0.00	0.00
TRINITY_DN64870_c1_g1	0.00	18.50	14.42	0.00	0.00	0.00	0.00	19.00	0.00	0.00
TRINITY_DN648710_c0_g1	0.00	0.00	4.79	0.00	0.00	0.00	0.00	0.00	4.54	0.00
TRINITY_DN648711_c0_g1	0.00	21.07	0.00	0.00	0.00	0.00	0.00	0.00	8.35	8.04
TRINITY_DN648711_c1_g1	0.00	0.00	0.00	0.00	0.00	0.00	0.00	0.00	0.00	0.00
TRINITY_DN648712_c0_g1	0.00	0.00	0.00	0.00	0.00	0.00	0.00	0.00	0.00	0.00
TRINITY_DN648714_c0_g1	0.00	0.00	0.00	0.00	0.00	0.00	0.00	0.00	0.00	0.00
TRINITY_DN648717_c0_g1	21.09	0.00	0.00	0.00	0.00	0.00	0.00	6.93	0.00	6.46
TRINITY_DN648718_c0_g2	0.00	0.00	0.00	0.00	0.00	0.00	1.11	0.00	0.00	0.00
TRINITY_DN648720_c0_g1	0.00	0.00	0.00	0.00	0.00	0.00	0.00	0.00	18.41	0.00
TRINITY_DN648722_c0_g1	2.36	0.00	0.00	0.00	0.00	0.00	0.00	0.00	0.00	4.29
TRINITY_DN648724_c0_g1	26.29	0.00	0.00	0.00	0.00	0.00	0.00	0.00	0.00	0.00
TRINITY_DN648726_c0_g1	0.00	0.00	0.00	0.00	0.00	0.00	0.00	0.00	0.00	0.00
TRINITY_DN648727_c0_g1	7.40	0.00	0.00	0.00	0.00	0.00	0.00	0.00	0.00	6.75
TRINITY_DN648729_c0_g1	11.35	0.00	0.00	0.00	0.00	0.00	0.00	0.00	0.00	0.00
TRINITY_DN64872_c0_g1	0.00	0.00	0.00	0.00	0.00	0.00	0.00	0.00	0.00	14.69
TRINITY_DN648732_c0_g1	6.52	5.27	3.25	0.00	1.09	0.00	1.90	6.38	0.00	0.00
TRINITY_DN648733_c1_g1	0.00	0.00	0.00	0.00	0.00	0.00	19.11	0.00	0.00	0.00
TRINITY_DN648734_c1_g1	13.25	0.00	0.00	0.00	0.00	0.00	0.00	0.00	0.00	12.14
TRINITY_DN648739_c0_g1	0.00	0.00	0.00	0.00	0.00	0.00	0.00	0.00	17.28	0.00
TRINITY_DN64873_c0_g1	0.00	0.00	0.00	0.00	0.00	0.00	0.00	0.00	25.41	0.00
TRINITY_DN64873_c0_g2	0.00	0.00	1.25	0.00	0.00	0.00	0.00	0.00	0.00	5.64
TRINITY_DN64873_c0_g4	7.12	25.22	5.60	0.00	0.00	0.00	0.00	0.00	0.00	11.20
TRINITY_DN64873_c0_g6	2.76	0.00	4.93	0.00	0.00	0.00	3.27	0.00	7.95	2.51
TRINITY_DN64873_c0_g7	0.00	0.00	0.00	0.00	0.00	0.00	0.00	0.00	0.00	0.00
TRINITY_DN64873_c2_g1	14.27	73.19	42.94	37.46	19.90	32.76	11.78	9.35	76.85	60.96
TRINITY_DN64873_c3_g1	0.00	0.00	0.00	0.00	0.00	0.00	0.00	0.00	0.00	0.00
TRINITY_DN648741_c0_g1	0.00	9.43	23.91	0.00	0.00	0.00	0.00	0.00	0.00	28.89
TRINITY_DN648742_c0_g1	0.00	0.00	0.00	2.30	0.00	0.00	0.00	0.00	0.00	2.09
TRINITY_DN648744_c0_g1	0.00	0.00	0.00	0.00	0.00	0.00	0.00	0.00	0.00	0.00
TRINITY_DN648746_c0_g1	0.00	0.00	0.00	0.00	0.00	0.00	0.00	0.00	0.00	0.00
TRINITY_DN648746_c1_g1	0.00	0.00	0.00	0.00	0.00	0.00	0.00	12.83	0.00	0.00
TRINITY_DN648747_c0_g1	0.00	0.00	0.00	0.00	0.00	0.00	0.00	0.00	0.00	18.28
TRINITY_DN648749_c0_g1	0.00	0.00	0.00	0.00	15.36	0.00	0.00	0.00	0.00	20.31
TRINITY_DN64874_c1_g1	0.00	0.00	0.00	0.00	19.61	0.00	24.62	0.00	0.00	0.00
TRINITY_DN648752_c0_g1	0.00	0.00	0.00	0.00	0.00	0.00	6.05	0.00	0.00	4.47
TRINITY_DN648753_c1_g1	0.00	3.17	0.00	0.00	0.00	0.00	6.95	2.84	5.60	2.66
TRINITY_DN648754_c0_g1	0.00	0.00	0.00	0.00	0.00	0.00	0.00	0.00	0.00	0.00
TRINITY_DN648755_c0_g1	0.00	9.95	0.00	0.00	0.00	0.00	0.00	0.00	0.00	0.00
TRINITY_DN648758_c0_g1	3.73	6.79	0.00	0.00	0.00	0.00	0.00	3.65	0.00	6.80
TRINITY_DN648759_c0_g1	0.00	0.00	0.00	0.00	0.00	6.08	0.00	0.00	6.66	12.86
TRINITY_DN64875_c0_g1	5.70	6.60	5.73	0.00	0.00	0.00	0.00	0.00	0.00	19.45
TRINITY_DN64875_c0_g2	0.00	0.00	0.00	0.00	0.00	0.00	0.00	0.00	0.00	0.00
TRINITY_DN64875_c0_g3	3.71	0.00	0.00	0.00	0.00	0.00	0.00	0.00	10.63	7.73
TRINITY_DN648760_c0_g1	0.00	0.00	0.00	0.00	0.00	11.27	0.00	0.00	0.00	0.00
TRINITY_DN648761_c0_g1	0.00	0.00	0.00	0.00	0.00	2.70	11.36	0.00	3.03	2.88
TRINITY_DN648762_c0_g1	0.00	0.00	0.00	0.00	0.00	0.00	0.00	0.00	0.00	0.00
TRINITY_DN648763_c0_g1	0.00	0.00	0.00	0.00	0.00	0.00	0.00	0.00	0.00	0.00
TRINITY_DN648765_c0_g1	2.15	0.00	4.82	0.00	0.00	0.00	0.00	0.00	4.57	17.61
TRINITY_DN648766_c0_g1	5.01	0.00	0.00	0.00	0.00	0.00	0.00	0.00	0.00	2.28
TRINITY_DN648767_c0_g1	3.06	0.00	0.00	1.53	4.85	0.00	0.00	1.48	0.00	4.17
TRINITY_DN648768_c1_g1	0.00	0.00	0.00	0.00	0.00	0.00	0.00	0.00	0.00	0.00
TRINITY_DN648769_c0_g1	0.00	0.00	0.00	0.00	0.00	0.00	0.00	0.00	0.00	0.00
TRINITY_DN64876_c0_g1	0.00	0.00	0.00	0.00	0.00	0.00	0.00	0.00	0.00	0.00
TRINITY_DN64876_c0_g2	0.00	0.00	0.00	0.00	0.00	0.00	0.00	0.00	0.00	0.00
TRINITY_DN648770_c0_g1	0.00	0.00	0.00	19.49	0.00	0.00	0.00	0.00	9.57	0.00
TRINITY_DN648773_c0_g1	0.00	0.00	0.00	0.00	0.00	0.00	0.00	0.00	0.00	0.00
TRINITY_DN648774_c0_g1	2.78	6.05	0.00	0.00	0.00	2.38	0.00	0.00	10.02	11.57
TRINITY_DN648775_c0_g1	0.00	0.00	0.00	0.00	0.00	0.00	0.00	0.00	0.00	0.00
TRINITY_DN648776_c0_g1	0.00	18.03	0.00	0.00	0.00	0.00	0.00	0.00	0.00	0.00
TRINITY_DN648778_c0_g1	0.00	0.00	0.00	0.00	0.00	0.00	0.00	0.00	0.00	0.00
TRINITY_DN648779_c0_g1	0.00	0.00	0.00	0.00	0.00	0.00	50.05	0.00	0.00	0.00
TRINITY_DN64877_c0_g1	0.00	0.00	0.00	0.00	0.00	0.00	0.00	0.00	0.00	0.00
TRINITY_DN64877_c0_g2	0.00	4.59	5.62	0.00	0.00	0.00	5.01	0.00	11.71	11.23
TRINITY_DN64877_c0_g3	0.00	10.80	2.50	0.00	3.20	0.00	14.78	4.88	0.00	0.00
TRINITY_DN64877_c0_g4	4.90	0.00	0.00	2.45	0.00	4.19	0.00	0.00	7.09	8.92
TRINITY_DN648780_c0_g1	0.00	7.29	6.29	6.12	0.00	0.00	0.00	0.00	5.92	5.73
TRINITY_DN648781_c0_g1	0.00	0.00	6.92	6.72	0.00	0.00	26.09	6.73	45.52	25.15
TRINITY_DN648781_c1_g1	0.00	0.00	0.00	0.00	0.00	0.00	0.00	0.00	0.00	27.99
TRINITY_DN648782_c0_g1	0.00	0.00	0.00	0.00	0.00	0.00	0.00	0.00	0.00	0.00
TRINITY_DN648783_c0_g1	0.00	0.00	0.00	0.00	0.00	0.00	0.00	0.00	0.00	0.00
TRINITY_DN648786_c0_g1	0.00	3.28	0.00	0.00	9.49	0.00	0.00	0.00	17.33	10.97
TRINITY_DN648788_c0_g1	0.00	0.00	0.00	3.39	0.00	0.00	12.38	0.00	6.45	18.71
TRINITY_DN64878_c0_g1	0.00	0.00	0.00	10.15	0.00	0.00	0.00	0.00	0.00	9.63
TRINITY_DN648790_c0_g1	0.00	0.00	0.00	0.00	0.00	0.00	0.00	0.00	0.00	6.42
TRINITY_DN648792_c0_g1	1.58	0.00	3.13	3.17	0.00	0.00	3.61	0.00	0.00	1.43
TRINITY_DN648793_c0_g1	0.00	21.96	0.00	8.88	0.00	0.00	0.00	0.00	0.00	0.00
TRINITY_DN648794_c1_g1	0.00	0.00	0.00	0.00	0.00	0.00	0.00	0.00	0.00	0.00
TRINITY_DN648796_c0_g1	10.55	0.00	10.69	0.00	10.94	9.11	0.00	0.00	10.07	19.39
TRINITY_DN648798_c0_g1	0.00	0.00	0.00	0.00	0.00	0.00	0.00	0.00	0.00	0.00
TRINITY_DN64879_c0_g1	0.00	0.00	0.00	0.00	5.08	10.71	7.78	0.00	4.61	13.66
TRINITY_DN64879_c0_g2	9.94	4.50	4.03	0.00	12.64	0.00	0.00	3.94	11.50	14.69
TRINITY_DN64879_c2_g1	0.00	0.00	0.00	0.00	0.00	0.00	20.23	0.00	0.00	0.00
TRINITY_DN64879_c3_g1	12.90	0.00	0.00	0.00	13.47	0.00	0.00	0.00	0.00	0.00
TRINITY_DN64879_c4_g1	0.00	0.00	0.00	0.00	0.00	0.00	0.00	0.00	0.00	0.00
TRINITY_DN64879_c5_g1	0.00	0.00	23.31	11.13	0.00	0.00	0.00	0.00	0.00	31.61
TRINITY_DN64879_c6_g1	0.00	0.00	0.00	0.00	0.00	0.00	0.00	6.97	0.00	0.00
TRINITY_DN6487_c0_g2	13.92	8.13	0.34	13.05	12.11	4.98	7.46	3.88	11.71	52.37
TRINITY_DN6487_c0_g3	3.56	1.47	0.00	3.47	2.34	5.23	0.00	1.36	4.05	14.20
TRINITY_DN6487_c1_g1	8.37	10.06	17.00	0.00	0.00	14.56	0.00	0.00	23.97	0.00
TRINITY_DN648801_c0_g1	0.00	0.00	0.00	0.00	0.00	0.00	0.00	0.00	0.00	0.00
TRINITY_DN648801_c0_g2	0.00	0.00	0.00	0.00	0.00	0.00	0.00	0.00	0.00	0.00
TRINITY_DN648805_c0_g1	0.00	0.00	0.00	0.00	0.00	0.00	0.00	0.00	0.00	1.98
TRINITY_DN648805_c0_g2	0.00	3.54	3.25	0.00	0.00	3.78	0.00	0.00	4.80	0.00
TRINITY_DN648805_c2_g1	0.00	0.00	0.00	0.00	0.00	0.00	8.57	0.00	0.00	0.00
TRINITY_DN648806_c0_g1	0.00	0.00	0.00	0.00	0.00	0.00	0.00	0.00	0.00	6.29
TRINITY_DN648808_c0_g1	0.00	3.59	0.00	0.00	0.00	0.00	0.00	0.00	0.00	2.98
TRINITY_DN648809_c0_g1	0.00	0.00	0.00	0.00	0.00	0.00	0.00	0.00	0.00	3.56
TRINITY_DN64880_c0_g1	15.81	57.14	0.00	0.00	11.51	15.99	13.10	0.00	38.00	24.16
TRINITY_DN64880_c0_g2	60.33	10.17	0.00	0.00	33.07	0.00	32.32	11.93	78.04	82.14
TRINITY_DN648814_c0_g1	0.00	0.00	0.00	0.00	0.00	0.00	13.35	0.00	0.00	37.75
TRINITY_DN648817_c1_g1	0.00	0.00	0.00	0.00	0.00	0.00	0.00	0.00	0.00	0.00
TRINITY_DN648819_c0_g1	0.00	0.00	0.00	0.00	0.00	0.00	0.00	0.00	8.90	0.00
TRINITY_DN64881_c0_g1	0.00	0.00	0.00	0.00	0.00	0.00	0.00	0.00	0.00	0.00
TRINITY_DN648824_c0_g1	0.00	0.00	0.00	0.00	0.00	0.00	14.98	0.00	0.00	0.00
TRINITY_DN648826_c0_g1	0.00	0.00	0.00	14.42	0.00	0.00	0.00	0.00	0.00	0.00
TRINITY_DN648828_c0_g1	0.00	0.00	0.00	0.00	6.19	0.00	0.00	0.00	0.00	0.00
TRINITY_DN648829_c0_g1	0.00	0.00	0.00	0.00	0.00	0.00	0.00	0.00	0.00	0.00
TRINITY_DN648830_c1_g1	25.39	0.00	0.00	0.00	0.00	0.00	0.00	8.29	0.00	23.36
TRINITY_DN648831_c0_g1	0.00	0.00	8.68	0.00	0.00	0.00	19.12	0.00	7.13	0.00
TRINITY_DN648831_c1_g1	0.00	0.00	0.00	0.00	0.00	0.00	0.00	13.73	0.00	6.40
TRINITY_DN648832_c0_g1	0.00	0.00	0.00	0.00	0.00	0.00	0.00	0.00	0.00	0.00
TRINITY_DN648834_c0_g1	0.00	0.00	0.00	0.00	0.00	0.00	0.00	0.00	0.00	4.20
TRINITY_DN648836_c0_g1	0.00	0.00	0.00	0.00	0.00	0.00	0.00	0.00	0.00	0.00
TRINITY_DN648836_c1_g1	0.00	0.00	0.00	0.00	0.00	0.00	0.00	0.00	0.00	0.00
TRINITY_DN648837_c0_g1	0.00	0.00	0.00	0.00	0.00	0.00	0.00	0.00	0.00	0.00
TRINITY_DN648838_c0_g1	2.63	0.00	2.62	0.00	0.00	0.00	0.00	0.00	0.00	4.78
TRINITY_DN648838_c1_g1	0.00	30.88	0.00	0.00	0.00	0.00	0.00	0.00	0.00	0.00
TRINITY_DN648839_c0_g1	0.00	0.00	0.00	0.00	0.00	0.00	0.00	0.00	0.00	0.00
TRINITY_DN648839_c0_g2	0.00	0.00	0.00	0.00	0.00	0.00	0.00	0.00	0.00	0.00
TRINITY_DN64883_c0_g1	14.74	26.70	14.89	0.00	0.00	0.00	0.00	0.00	0.00	0.00
TRINITY_DN648842_c0_g1	0.00	0.00	5.40	0.00	0.00	0.00	0.00	0.00	0.00	0.00
TRINITY_DN648844_c0_g1	0.00	24.55	0.00	0.00	0.00	0.00	0.00	0.00	0.00	9.26
TRINITY_DN648845_c0_g1	0.00	0.00	0.00	0.00	0.00	0.00	0.00	0.00	0.00	15.76
TRINITY_DN648846_c0_g1	0.00	0.00	0.00	0.00	0.00	0.00	0.00	0.00	0.00	0.00
TRINITY_DN648847_c0_g1	0.00	0.00	0.00	0.00	0.00	0.00	0.00	0.00	0.00	32.76
TRINITY_DN648847_c1_g2	0.00	0.00	0.00	0.00	9.48	0.00	18.58	0.00	0.00	0.00
TRINITY_DN648847_c4_g1	14.12	0.00	0.00	13.68	0.00	0.00	0.00	0.00	0.00	0.00
TRINITY_DN648847_c5_g1	6.13	7.14	0.00	6.02	0.00	0.00	0.00	0.00	0.00	11.28
TRINITY_DN648847_c6_g1	0.00	0.00	0.00	0.00	0.00	0.00	0.00	0.00	0.00	0.00
TRINITY_DN64884_c0_g1	0.00	0.00	0.00	0.00	0.00	0.00	0.00	0.00	0.00	0.00
TRINITY_DN648850_c0_g1	0.00	0.00	0.00	0.00	0.00	0.00	0.00	0.00	0.00	0.00
TRINITY_DN648850_c1_g1	0.00	0.00	0.00	0.00	0.00	0.00	0.00	0.00	0.00	0.00
TRINITY_DN648850_c3_g1	0.00	7.18	0.00	0.00	0.00	0.00	0.00	0.00	5.85	0.00
TRINITY_DN648852_c0_g1	4.42	0.00	0.00	0.00	0.00	0.00	0.00	0.00	0.00	6.49
TRINITY_DN648853_c1_g1	0.00	0.00	0.00	0.00	0.00	0.00	0.00	0.00	0.00	0.00
TRINITY_DN648854_c0_g1	0.00	0.00	0.00	0.00	0.00	0.00	0.00	0.00	0.00	0.00
TRINITY_DN648856_c0_g1	2.13	9.06	0.00	0.00	0.00	0.00	0.00	0.00	0.00	4.75
TRINITY_DN648858_c0_g1	0.00	0.00	0.00	11.34	0.00	0.00	61.19	0.00	11.26	0.00
TRINITY_DN648859_c0_g1	0.00	0.00	0.00	0.00	7.20	0.00	0.00	0.00	0.00	6.34
TRINITY_DN64885_c1_g1	19.35	25.16	19.60	19.75	21.57	34.97	0.00	0.00	93.50	159.49
TRINITY_DN648860_c0_g1	0.00	3.46	0.00	0.00	0.00	0.00	3.80	0.00	0.00	0.00
TRINITY_DN648862_c0_g1	0.00	0.00	0.00	0.00	0.00	0.00	0.00	0.00	0.00	0.00
TRINITY_DN648863_c0_g1	0.00	0.00	0.00	0.00	0.00	0.00	0.00	0.00	0.00	0.00
TRINITY_DN648867_c0_g1	0.00	0.00	0.00	0.00	0.00	0.00	0.00	0.00	0.00	0.00
TRINITY_DN648869_c0_g1	0.00	0.00	0.00	0.00	0.00	0.00	0.00	0.00	0.00	0.00
TRINITY_DN64886_c1_g2	0.00	0.00	0.00	0.00	0.00	0.00	0.00	0.00	0.00	0.00
TRINITY_DN648870_c0_g1	0.00	0.00	0.00	0.00	0.00	0.00	0.00	0.00	0.00	0.00
TRINITY_DN648871_c0_g1	0.00	0.00	0.00	0.00	0.00	0.00	0.00	0.00	0.00	0.00
TRINITY_DN648871_c1_g1	0.00	0.00	0.00	0.00	0.00	0.00	0.00	0.00	0.00	0.00
TRINITY_DN648875_c0_g1	0.00	0.00	27.95	0.00	0.00	0.00	0.00	0.00	0.00	0.00
TRINITY_DN648876_c1_g1	6.24	3.41	3.11	0.00	6.55	5.34	3.74	0.00	0.00	8.53
TRINITY_DN648877_c1_g1	0.00	0.00	0.00	18.94	0.00	0.00	0.00	0.00	0.00	0.00
TRINITY_DN648878_c0_g1	0.00	0.00	0.00	9.39	0.00	0.00	0.00	0.00	0.00	0.00
TRINITY_DN648878_c1_g1	0.00	0.00	0.00	0.00	0.00	0.00	0.00	0.00	0.00	0.00
TRINITY_DN64887_c0_g1	3.21	3.52	0.00	0.00	0.00	0.00	0.00	0.00	0.00	0.00
TRINITY_DN64887_c0_g2	0.00	7.30	0.00	0.00	0.00	2.27	0.00	0.00	5.11	16.73
TRINITY_DN64887_c1_g1	3.47	6.84	0.00	0.00	0.00	0.00	0.00	4.12	0.00	0.00
TRINITY_DN64887_c3_g1	0.00	0.00	0.00	0.00	0.00	0.00	0.00	0.00	0.00	0.00
TRINITY_DN64887_c4_g1	0.00	0.00	0.00	0.00	0.00	0.00	0.00	0.00	15.92	0.00
TRINITY_DN64887_c5_g1	0.00	0.00	0.00	0.00	0.00	0.00	0.00	0.00	0.00	0.00
TRINITY_DN648880_c0_g1	0.00	0.00	0.00	0.00	0.00	0.00	0.00	0.00	0.00	0.00
TRINITY_DN648881_c0_g1	0.00	0.00	0.00	0.00	0.00	4.20	0.00	0.00	0.00	0.00
TRINITY_DN648881_c1_g1	0.00	0.00	0.00	0.00	0.00	0.00	0.00	0.00	9.06	17.41
TRINITY_DN648882_c0_g1	0.00	0.00	0.00	0.00	0.00	0.00	0.00	0.00	0.00	16.56
TRINITY_DN648884_c0_g1	0.00	0.00	0.00	0.00	0.00	0.00	0.00	0.00	0.00	0.00
TRINITY_DN648887_c0_g1	0.00	0.00	0.00	0.00	0.00	0.00	0.00	0.00	0.00	0.00
TRINITY_DN648889_c0_g1	0.00	0.00	0.00	0.00	0.00	0.00	0.00	0.00	0.00	0.00
TRINITY_DN64888_c0_g3	0.00	0.00	12.92	0.00	0.00	0.00	0.00	0.00	0.00	0.00
TRINITY_DN64888_c0_g4	0.00	7.18	0.00	6.05	6.43	10.71	7.78	6.06	5.85	41.88
TRINITY_DN64888_c0_g5	0.00	0.00	0.00	0.00	0.00	0.00	0.00	0.00	0.00	0.00
TRINITY_DN64888_c0_g6	0.00	0.00	0.00	0.00	0.00	0.00	0.00	0.00	0.00	0.00
TRINITY_DN64888_c0_g7	0.00	0.00	23.77	0.00	0.00	0.00	0.00	0.00	0.00	10.75
TRINITY_DN64888_c2_g1	18.61	22.07	0.00	0.00	0.00	0.00	24.00	17.40	17.97	52.77
TRINITY_DN64888_c3_g1	18.76	0.00	0.00	0.00	0.00	0.00	0.00	0.00	0.00	0.00
TRINITY_DN648890_c0_g1	0.00	0.00	0.00	0.00	0.00	0.00	0.00	0.00	0.00	0.00
TRINITY_DN648891_c0_g1	8.27	0.00	0.00	0.00	7.54	0.00	0.00	0.00	6.89	0.00
TRINITY_DN648896_c0_g1	5.98	6.96	0.00	0.00	0.00	0.00	0.00	5.88	0.00	0.00
TRINITY_DN648898_c0_g1	0.00	0.00	0.00	0.00	0.00	0.00	0.00	0.00	0.00	0.00
TRINITY_DN648899_c0_g1	0.00	0.00	0.00	0.00	10.67	0.00	0.00	0.00	0.00	0.00
TRINITY_DN64889_c0_g1	0.00	0.00	0.00	0.00	0.00	0.00	0.00	0.00	0.00	11.66
TRINITY_DN64889_c1_g1	8.33	5.58	4.26	3.36	3.72	3.33	16.45	9.63	23.84	13.28
TRINITY_DN64889_c1_g2	24.10	34.88	0.00	0.00	0.00	4.74	67.24	0.00	0.00	15.09
TRINITY_DN64889_c4_g1	5.94	0.00	5.92	2.95	3.12	0.00	3.54	0.00	18.90	8.12
TRINITY_DN64889_c7_g1	35.61	0.00	0.00	33.94	0.00	30.05	0.00	33.30	85.69	0.00
TRINITY_DN64889_c8_g1	13.46	49.17	0.00	13.07	0.00	23.02	0.00	12.83	12.98	49.33
TRINITY_DN6488_c0_g1	22.78	3.41	14.94	0.00	0.00	8.83	22.87	0.00	39.98	33.13
TRINITY_DN6488_c0_g2	110.00	95.30	73.31	60.41	47.15	49.11	119.68	20.56	208.47	162.09
TRINITY_DN6488_c0_g3	65.60	46.91	0.00	2.46	10.42	8.28	23.16	28.48	70.18	41.32
TRINITY_DN6488_c0_g4	10.15	0.00	0.00	0.00	0.00	0.00	0.00	0.00	0.00	6.01
TRINITY_DN6488_c2_g1	0.00	0.00	0.00	0.00	0.00	0.00	0.00	0.00	0.00	0.00
TRINITY_DN6488_c4_g1	0.00	0.00	0.00	0.00	0.00	0.00	0.00	0.00	0.00	0.00
TRINITY_DN648900_c0_g1	0.00	0.00	0.00	0.00	0.00	0.00	0.00	0.00	0.00	0.00
TRINITY_DN648900_c0_g2	0.00	0.00	0.00	0.00	0.00	0.00	0.00	0.00	0.00	0.00
TRINITY_DN648901_c0_g1	5.61	0.00	0.00	0.00	2.95	0.00	0.00	0.00	5.46	0.00
TRINITY_DN648902_c0_g1	0.00	0.00	0.00	0.00	0.00	0.00	0.00	0.00	0.00	0.00
TRINITY_DN648905_c0_g1	0.00	66.20	0.00	0.00	0.00	0.00	0.00	0.00	0.00	0.00
TRINITY_DN648906_c0_g1	0.00	0.00	0.00	0.00	0.00	0.00	0.00	0.00	0.00	0.00
TRINITY_DN648909_c0_g1	0.00	0.00	0.00	0.00	0.00	0.00	0.00	0.00	0.00	0.00
TRINITY_DN648910_c0_g1	0.00	0.00	0.00	0.00	0.00	0.00	0.00	0.00	0.00	0.00
TRINITY_DN648912_c0_g1	2.39	2.00	3.76	0.00	2.00	2.42	13.41	1.83	3.91	27.51
TRINITY_DN648913_c0_g1	0.00	0.00	0.00	0.00	0.00	8.66	0.00	0.00	0.00	0.00
TRINITY_DN648915_c0_g1	5.28	6.05	0.00	0.00	0.00	0.00	0.00	0.00	0.00	0.00
TRINITY_DN648916_c0_g1	0.00	0.00	0.00	12.57	0.00	0.00	0.00	0.00	0.00	0.00
TRINITY_DN648916_c1_g1	0.00	0.00	0.00	0.00	0.00	0.00	0.00	0.00	0.00	0.00
TRINITY_DN648919_c1_g1	0.00	0.00	0.00	0.00	0.00	0.00	0.00	0.00	0.00	0.00
TRINITY_DN64891_c0_g1	0.00	0.00	9.97	0.00	0.00	0.00	12.76	0.00	18.79	27.10
TRINITY_DN648920_c0_g1	0.00	0.00	0.00	0.00	0.00	27.92	0.00	0.00	0.00	15.00
TRINITY_DN648921_c0_g1	0.00	0.00	0.00	0.00	0.00	0.00	0.00	0.00	0.00	11.57
TRINITY_DN648922_c0_g1	5.45	0.00	0.00	0.00	0.00	0.00	0.00	5.36	0.00	0.00
TRINITY_DN648922_c1_g1	0.00	0.00	0.00	0.00	0.00	0.00	0.00	0.00	0.00	25.65
TRINITY_DN648924_c1_g1	0.00	0.00	0.00	0.00	0.00	0.00	19.11	0.00	0.00	0.00
TRINITY_DN648925_c0_g1	0.00	3.95	7.13	0.00	3.74	0.00	0.00	0.00	3.41	3.25
TRINITY_DN648927_c0_g1	0.00	0.00	0.00	0.00	0.00	0.00	0.00	0.00	0.00	0.00
TRINITY_DN64892_c0_g1	2.61	5.62	5.19	5.19	0.00	4.46	12.31	0.00	7.52	23.70
TRINITY_DN64892_c1_g1	0.00	0.00	0.00	0.00	0.00	0.00	0.00	0.00	0.00	0.00
TRINITY_DN64892_c1_g2	0.00	0.00	0.00	0.00	0.00	0.00	0.00	0.00	0.00	13.54
TRINITY_DN64892_c1_g3	0.00	0.00	0.00	0.00	0.00	0.00	0.00	0.00	0.00	0.00
TRINITY_DN64892_c5_g1	0.00	0.00	0.00	0.00	0.00	0.00	0.00	0.00	0.00	0.00
TRINITY_DN648930_c1_g1	0.00	18.72	0.00	0.00	0.00	0.00	0.00	0.00	0.00	0.00
TRINITY_DN648932_c0_g1	0.00	0.00	0.00	0.00	0.00	0.00	0.00	0.00	0.00	29.46
TRINITY_DN648933_c0_g1	0.00	0.00	0.00	0.00	0.00	0.00	0.00	0.00	0.00	0.00
TRINITY_DN648935_c0_g1	0.00	0.00	0.00	0.00	0.00	0.00	0.00	0.00	0.00	15.27
TRINITY_DN648936_c0_g1	0.00	0.00	0.00	26.79	0.00	0.00	0.00	0.00	0.00	0.00
TRINITY_DN648937_c0_g1	2.69	0.00	0.00	0.00	0.00	2.30	0.00	0.00	2.58	4.89
TRINITY_DN648937_c2_g1	9.15	0.00	0.00	0.00	9.53	0.00	0.00	0.00	0.00	0.00
TRINITY_DN648938_c0_g1	0.00	0.00	0.00	0.00	10.74	0.00	0.00	0.00	0.00	0.00
TRINITY_DN64893_c0_g2	0.00	0.00	0.00	0.00	0.00	0.00	0.00	0.00	4.65	18.27
TRINITY_DN64893_c1_g1	0.00	0.00	0.00	4.88	0.00	0.00	0.00	0.00	4.71	0.00
TRINITY_DN648941_c1_g1	0.00	0.00	0.00	0.00	0.00	0.00	0.00	0.00	0.00	0.00
TRINITY_DN648941_c2_g1	0.00	0.00	0.00	0.00	0.00	0.00	0.00	0.00	0.00	0.00
TRINITY_DN648944_c0_g1	11.58	0.00	0.00	0.00	0.00	0.00	0.00	0.00	0.00	0.00
TRINITY_DN648945_c0_g1	0.00	0.00	0.00	2.74	0.00	0.00	0.00	0.00	0.00	0.00
TRINITY_DN648946_c0_g1	0.00	0.00	0.00	0.00	0.00	0.00	0.00	0.00	0.00	0.00
TRINITY_DN648947_c0_g1	0.00	0.00	0.00	13.57	0.00	0.00	0.00	0.00	0.00	0.00
TRINITY_DN648947_c1_g1	0.00	0.00	0.00	0.00	0.00	0.00	0.00	0.00	0.00	0.00
TRINITY_DN64894_c0_g1	0.00	0.00	0.00	0.00	0.00	9.76	0.00	0.00	0.00	0.00
TRINITY_DN64894_c1_g1	0.00	0.00	0.00	0.00	0.00	0.00	0.00	0.00	0.00	0.00
TRINITY_DN64894_c1_g2	2.00	13.23	3.95	7.90	6.66	8.05	1.80	1.52	10.72	14.32
TRINITY_DN64894_c1_g3	12.73	0.00	3.51	0.00	0.00	0.00	0.00	0.00	0.00	0.00
TRINITY_DN64894_c1_g4	0.00	0.00	0.00	0.00	0.00	0.00	0.00	0.00	0.00	10.94
TRINITY_DN64894_c4_g1	0.00	0.00	2.18	2.20	0.00	7.50	0.00	2.13	0.00	13.98
TRINITY_DN648952_c0_g1	0.00	6.56	9.00	2.99	0.00	2.58	0.00	2.94	5.78	16.46
TRINITY_DN648955_c2_g1	0.00	0.00	0.00	0.00	0.00	0.00	0.00	0.00	0.00	0.00
TRINITY_DN648955_c3_g1	0.00	0.00	0.00	0.00	0.00	0.00	0.00	0.00	0.00	0.00
TRINITY_DN648955_c4_g1	0.00	0.00	0.00	0.00	0.00	0.00	0.00	0.00	3.78	0.00
TRINITY_DN648955_c5_g1	0.00	0.00	0.00	0.00	0.00	0.00	0.00	0.00	0.00	0.00
TRINITY_DN648955_c6_g1	0.00	0.00	0.00	0.00	0.00	0.00	0.00	0.00	0.00	0.00
TRINITY_DN648955_c7_g1	0.00	14.49	0.00	0.00	0.00	0.00	0.00	0.00	0.00	0.00
TRINITY_DN64895_c0_g1	0.00	8.20	0.00	0.00	0.00	6.04	0.00	6.83	6.59	0.00
TRINITY_DN64895_c0_g2	0.00	0.00	0.81	0.00	3.07	0.00	0.00	0.00	0.00	0.00
TRINITY_DN64895_c0_g3	0.00	0.00	0.00	0.00	0.00	0.00	0.00	0.00	0.00	0.00
TRINITY_DN64895_c0_g4	0.00	0.00	0.03	0.00	0.00	0.00	0.00	0.00	0.00	0.00
TRINITY_DN64895_c1_g1	0.00	0.00	0.00	0.00	0.00	0.00	0.00	0.00	0.00	0.00
TRINITY_DN64895_c2_g1	0.00	0.00	0.00	0.00	0.00	0.00	0.00	0.00	0.00	0.00
TRINITY_DN648962_c0_g1	0.00	0.00	0.00	0.00	0.00	0.00	0.00	0.00	0.00	0.00
TRINITY_DN648965_c0_g1	0.00	0.00	0.00	0.00	0.00	0.00	0.00	0.00	0.00	14.00
TRINITY_DN648966_c0_g1	0.00	0.00	0.00	0.00	0.00	0.00	0.00	0.00	0.00	13.73
TRINITY_DN648968_c0_g1	0.00	0.00	0.00	0.00	10.87	0.00	0.00	0.00	0.00	9.63
TRINITY_DN64896_c0_g1	0.00	0.00	0.00	0.00	0.00	0.00	0.00	0.00	17.43	0.00
TRINITY_DN648970_c0_g1	0.00	0.00	0.00	0.00	0.00	0.00	0.00	0.00	0.00	0.00
TRINITY_DN648971_c0_g1	1.01	1.65	0.00	0.00	0.00	0.86	0.00	0.00	0.99	8.25
TRINITY_DN648972_c0_g1	0.00	0.00	0.00	0.00	0.00	4.80	0.00	0.00	22.65	0.00
TRINITY_DN648973_c0_g1	3.63	0.00	14.50	0.00	0.00	0.00	8.79	0.00	0.00	0.00
TRINITY_DN648977_c0_g1	0.00	0.00	0.00	0.00	0.00	0.00	0.00	0.00	0.00	0.00
TRINITY_DN64897_c0_g1	0.00	0.00	0.00	0.00	0.00	0.00	0.00	0.00	0.00	0.00
TRINITY_DN648981_c0_g1	0.00	0.00	0.00	7.31	0.00	0.00	0.00	0.00	14.19	0.00
TRINITY_DN648982_c0_g1	0.00	0.00	0.00	0.00	15.35	0.00	0.00	0.00	0.00	13.54
TRINITY_DN648983_c0_g1	0.00	0.00	0.00	0.00	0.00	0.00	0.00	0.00	0.00	12.05
TRINITY_DN648984_c0_g1	7.35	12.23	0.00	0.00	0.00	0.00	0.00	0.00	3.51	6.71
TRINITY_DN648986_c0_g1	0.00	0.00	0.00	0.00	0.00	0.00	0.00	0.00	0.00	0.00
TRINITY_DN648986_c1_g1	0.00	0.00	0.00	0.00	0.00	0.00	0.00	0.00	0.00	0.00
TRINITY_DN648987_c0_g1	2.42	0.00	0.00	0.00	0.00	0.00	0.00	0.00	4.05	0.00
TRINITY_DN64898_c0_g1	0.00	0.00	0.00	0.00	0.00	0.00	9.18	0.00	0.00	0.00
TRINITY_DN64898_c0_g2	0.00	0.00	3.35	0.00	0.00	0.00	0.00	0.00	0.00	12.25
TRINITY_DN64898_c0_g3	0.00	0.00	0.00	0.00	0.00	0.00	7.21	11.30	0.00	10.55
TRINITY_DN648993_c0_g1	0.00	0.00	0.00	0.00	0.00	0.00	0.00	0.00	0.00	0.00
TRINITY_DN648993_c1_g1	0.00	0.00	0.00	0.00	0.00	0.00	0.00	0.00	0.00	0.00
TRINITY_DN648994_c0_g1	0.00	0.00	0.00	0.00	0.00	0.00	0.00	0.00	0.00	0.00
TRINITY_DN648994_c1_g1	0.00	0.00	0.00	0.00	0.00	0.00	0.00	0.00	12.67	0.00
TRINITY_DN648996_c0_g1	0.00	0.00	0.00	0.00	0.00	0.00	0.00	0.00	0.00	6.70
TRINITY_DN648996_c0_g2	0.00	0.00	0.00	0.00	0.00	6.20	0.00	0.00	0.00	0.00
TRINITY_DN648998_c0_g1	0.00	0.00	0.00	0.00	4.88	0.00	10.74	0.00	7.95	0.00
TRINITY_DN648999_c1_g1	55.83	44.13	0.00	0.00	0.00	0.00	0.00	0.00	17.97	0.00
TRINITY_DN64899_c1_g1	2.30	3.76	2.28	1.86	2.93	1.17	7.75	3.09	11.26	7.94
TRINITY_DN64899_c2_g1	0.00	0.00	0.00	0.00	0.00	0.00	0.00	0.00	0.00	0.00
TRINITY_DN64899_c3_g1	0.00	0.00	0.00	0.00	0.00	0.00	0.00	0.00	0.00	0.00
TRINITY_DN64899_c4_g1	0.00	0.00	0.00	0.00	0.00	0.00	0.00	10.14	0.00	0.00
TRINITY_DN64899_c6_g1	0.00	0.00	0.00	0.00	0.00	0.00	0.00	0.00	0.00	31.44
TRINITY_DN6489_c1_g1	0.00	0.00	0.00	0.00	0.00	0.00	0.00	0.00	0.00	0.00
TRINITY_DN6489_c1_g2	0.00	0.00	0.00	0.00	0.00	0.00	0.00	0.00	0.00	0.00
TRINITY_DN6489_c1_g3	0.00	0.00	0.00	0.00	0.00	1.79	0.00	0.00	0.00	0.00
TRINITY_DN6489_c5_g1	0.00	0.00	0.00	0.00	0.00	0.00	0.00	18.05	0.00	0.00
TRINITY_DN648_c0_g1	20.23	22.44	17.31	12.95	10.34	7.23	26.60	9.07	31.75	30.47
TRINITY_DN648_c0_g2	14.04	24.56	10.84	18.78	9.89	6.65	12.50	10.56	48.55	34.02
TRINITY_DN648_c0_g3	0.00	0.00	0.00	0.02	0.00	5.01	0.00	0.00	0.00	24.92
TRINITY_DN649001_c0_g1	0.00	0.00	0.00	0.00	0.00	0.00	0.00	0.00	0.00	0.00
TRINITY_DN649002_c0_g1	10.41	0.00	0.00	0.00	0.00	0.00	0.00	0.00	0.00	9.56
TRINITY_DN649003_c0_g1	0.00	0.00	0.00	0.00	0.00	0.00	0.00	0.00	0.00	17.31
TRINITY_DN649004_c0_g1	0.00	0.00	0.00	3.58	0.00	0.00	0.00	0.00	0.00	23.43
TRINITY_DN649004_c1_g1	0.00	0.00	0.00	0.00	0.00	0.00	0.00	0.00	0.00	15.91
TRINITY_DN649005_c0_g1	0.00	0.00	0.00	32.69	0.00	0.00	0.00	0.00	0.00	0.00
TRINITY_DN649006_c0_g1	0.00	8.26	0.00	0.00	0.00	0.00	0.00	0.00	0.00	0.00
TRINITY_DN649007_c0_g1	4.43	0.00	0.00	0.00	9.28	3.81	5.47	0.00	4.22	12.16
TRINITY_DN64900_c0_g1	0.00	0.00	0.00	0.00	0.00	0.00	0.00	0.00	0.00	0.00
TRINITY_DN64900_c0_g3	0.00	0.00	0.00	0.00	0.00	0.00	0.00	0.00	0.00	0.00
TRINITY_DN64900_c1_g1	8.63	9.72	0.00	4.01	0.00	0.00	0.00	0.00	12.34	30.16
TRINITY_DN64900_c1_g2	0.00	0.00	11.34	0.00	11.59	0.00	0.00	0.00	0.00	20.50
TRINITY_DN64900_c2_g1	0.00	0.00	0.00	0.00	0.00	0.00	0.00	0.00	0.00	0.00
TRINITY_DN649010_c0_g1	3.10	0.00	0.00	0.00	0.00	0.00	0.00	0.00	0.00	0.00
TRINITY_DN649011_c0_g1	6.33	10.55	2.51	5.09	0.00	0.00	2.87	0.00	9.88	9.20
TRINITY_DN649012_c0_g1	0.00	0.00	0.00	0.00	0.00	0.00	0.00	0.00	0.00	0.00
TRINITY_DN649012_c0_g2	0.00	0.00	0.00	0.00	0.00	0.00	0.00	0.00	12.57	0.00
TRINITY_DN649015_c0_g1	0.00	0.00	0.00	0.00	0.00	0.00	0.00	0.00	0.00	0.00
TRINITY_DN649016_c0_g1	0.00	16.50	0.00	0.00	0.00	11.60	17.80	0.00	0.00	12.42
TRINITY_DN649017_c0_g1	0.00	0.00	0.00	0.00	0.00	0.00	0.00	0.00	0.00	0.00
TRINITY_DN649018_c0_g1	0.00	0.00	0.00	0.00	0.00	0.00	0.00	0.00	0.00	0.00
TRINITY_DN649019_c0_g1	0.00	0.00	0.00	0.00	0.00	0.00	0.00	0.00	0.00	0.00
TRINITY_DN64901_c0_g1	0.00	28.80	10.62	0.00	0.00	0.00	0.00	0.00	0.00	0.00
TRINITY_DN64901_c1_g1	0.00	0.00	0.00	0.00	0.00	0.00	0.00	0.00	0.00	0.00
TRINITY_DN649021_c0_g1	0.00	0.00	16.39	0.00	0.00	0.00	0.00	0.00	0.00	14.73
TRINITY_DN649021_c1_g1	0.00	0.00	0.00	0.00	0.00	0.00	10.73	0.00	0.00	0.00
TRINITY_DN649023_c0_g1	0.00	0.00	0.00	0.00	0.00	10.34	7.51	0.00	0.00	0.00
TRINITY_DN649023_c1_g1	0.00	0.00	0.00	0.00	0.00	0.00	0.00	0.00	0.00	0.00
TRINITY_DN649023_c2_g1	0.00	0.00	0.00	0.00	0.00	0.00	0.00	0.00	0.00	0.00
TRINITY_DN649025_c0_g1	0.00	3.34	0.00	0.00	0.00	2.62	0.00	0.00	0.00	2.79
TRINITY_DN649026_c0_g1	0.00	0.00	0.00	0.00	12.23	0.00	0.00	0.00	22.69	21.62
TRINITY_DN649028_c0_g1	0.00	0.00	18.99	9.13	19.49	0.00	0.00	0.00	0.00	0.00
TRINITY_DN64902_c0_g1	0.00	0.00	0.00	0.00	0.00	0.00	0.00	0.00	0.00	0.00
TRINITY_DN64902_c0_g2	0.00	0.00	0.00	0.00	0.00	0.00	0.00	0.00	0.00	15.40
TRINITY_DN649030_c0_g1	0.00	0.00	0.00	0.00	0.00	0.00	0.00	0.00	0.00	0.00
TRINITY_DN649030_c1_g1	0.00	0.00	0.00	0.00	0.00	0.00	0.00	0.00	0.00	0.00
TRINITY_DN649031_c0_g1	0.00	0.00	0.00	0.00	0.00	0.00	0.00	0.00	0.00	0.00
TRINITY_DN649037_c0_g1	0.00	0.00	0.00	0.00	0.00	0.00	0.00	0.00	0.00	0.00
TRINITY_DN649038_c0_g1	0.00	0.00	0.00	0.00	0.00	0.00	0.00	0.00	0.00	0.00
TRINITY_DN64903_c1_g1	33.61	0.00	0.00	10.83	0.00	19.28	14.56	0.00	10.71	0.00
TRINITY_DN649040_c0_g1	0.00	0.00	0.00	0.00	0.00	0.00	44.93	0.00	0.00	0.00
TRINITY_DN649040_c1_g1	0.00	0.00	0.00	0.00	10.23	0.00	0.00	0.00	0.00	0.00
TRINITY_DN649041_c0_g1	0.00	0.00	0.00	0.00	0.00	0.00	0.00	0.00	0.00	0.00
TRINITY_DN649043_c0_g1	0.00	0.00	0.00	0.00	0.00	0.00	0.00	0.00	0.00	0.00
TRINITY_DN649043_c1_g1	0.00	0.00	0.00	0.00	0.00	0.00	0.00	0.00	0.00	0.00
TRINITY_DN649045_c0_g1	0.00	3.97	0.00	3.56	0.00	0.00	0.00	3.51	0.00	0.00
TRINITY_DN649047_c1_g1	0.00	0.00	0.00	0.00	0.00	0.00	0.00	0.00	0.00	28.73
TRINITY_DN649048_c0_g1	0.00	0.00	0.00	15.53	0.00	0.00	0.00	15.29	0.00	0.00
TRINITY_DN64904_c1_g1	0.00	0.00	0.00	0.00	0.00	0.00	0.00	0.00	0.00	0.00
TRINITY_DN649050_c0_g1	0.00	0.00	0.00	0.00	0.00	0.00	0.00	0.00	0.00	0.00
TRINITY_DN649052_c2_g1	0.00	0.00	0.00	0.00	0.00	0.00	0.00	0.00	0.00	12.33
TRINITY_DN649052_c3_g1	0.00	0.00	0.00	0.00	0.00	0.00	0.00	0.00	0.00	0.00
TRINITY_DN649053_c0_g1	9.48	0.00	0.00	0.00	0.00	0.00	0.00	0.00	9.06	0.00
TRINITY_DN649053_c1_g2	0.00	0.00	0.00	0.00	0.00	0.00	0.00	0.00	0.00	0.00
TRINITY_DN649053_c2_g1	0.00	0.00	0.00	0.00	0.00	0.00	0.00	0.00	0.00	0.00
TRINITY_DN649053_c3_g1	0.00	0.00	0.00	0.00	0.00	0.00	0.00	0.00	0.00	0.00
TRINITY_DN649053_c4_g1	0.00	13.02	0.00	0.00	0.00	0.00	0.00	0.00	3.72	0.00
TRINITY_DN649053_c5_g1	0.00	0.00	0.00	0.00	0.00	0.00	0.00	0.00	0.00	0.00
TRINITY_DN649053_c6_g1	3.87	4.31	3.87	3.83	8.11	0.00	9.42	3.79	7.39	0.00
TRINITY_DN649055_c0_g1	0.00	0.00	0.00	0.00	0.00	0.00	7.95	0.00	0.00	0.00
TRINITY_DN649056_c0_g1	0.00	0.00	0.00	0.00	0.00	0.00	0.00	0.00	0.00	0.00
TRINITY_DN649057_c0_g1	0.00	0.00	0.00	0.00	0.00	0.00	0.00	0.00	0.00	0.00
TRINITY_DN649058_c0_g1	0.00	6.10	0.00	0.00	0.00	0.00	0.00	0.00	0.00	0.00
TRINITY_DN649059_c0_g1	0.00	0.00	0.00	0.00	0.00	0.00	0.00	0.00	0.00	3.86
TRINITY_DN64905_c0_g1	0.00	0.00	0.00	0.00	0.00	0.00	0.00	0.00	0.00	0.00
TRINITY_DN64905_c1_g1	0.00	0.00	0.00	0.00	0.00	0.00	0.00	0.00	0.00	0.00
TRINITY_DN649061_c0_g1	0.00	0.00	0.00	0.00	0.00	0.00	0.00	0.00	0.00	0.00
TRINITY_DN649062_c0_g1	0.00	0.00	0.00	0.00	0.00	0.00	5.52	0.00	0.00	0.00
TRINITY_DN649063_c0_g1	0.00	0.00	0.00	0.00	5.66	0.00	0.00	5.34	0.00	0.00
TRINITY_DN649067_c1_g1	0.00	30.90	0.00	0.00	0.00	0.00	0.00	0.00	0.00	0.00
TRINITY_DN649068_c0_g1	0.00	0.00	0.00	0.00	0.00	0.00	0.00	0.00	8.08	0.00
TRINITY_DN64906_c0_g1	0.00	0.00	0.00	0.00	0.00	0.00	0.00	0.00	0.00	0.00
TRINITY_DN64906_c0_g2	0.00	0.00	0.00	0.00	0.00	0.00	0.00	0.00	0.00	6.11
TRINITY_DN64906_c1_g1	2.83	12.26	0.00	2.81	2.97	2.42	3.36	0.00	13.58	35.53
TRINITY_DN649070_c0_g1	0.00	0.00	0.00	0.00	0.00	0.00	0.00	0.00	0.00	0.00
TRINITY_DN649073_c0_g1	0.00	0.00	0.00	0.00	0.00	0.00	0.00	0.00	0.00	5.19
TRINITY_DN649075_c0_g1	0.00	0.00	0.00	0.00	16.59	0.00	20.90	0.00	0.00	29.20
TRINITY_DN649076_c0_g1	2.55	1.33	0.00	1.28	0.00	0.00	1.45	0.00	1.24	0.00
TRINITY_DN649077_c0_g1	0.00	0.00	0.00	0.00	0.00	0.00	0.00	0.00	0.00	0.00
TRINITY_DN64907_c0_g2	11.92	0.00	0.00	0.00	0.00	0.00	0.00	0.00	0.00	49.31
TRINITY_DN64907_c1_g1	14.24	0.00	0.00	13.77	0.00	0.00	0.00	0.00	0.00	13.38
TRINITY_DN64907_c3_g1	0.00	0.00	0.00	0.00	0.00	9.83	0.00	0.00	0.00	0.00
TRINITY_DN649080_c0_g1	0.00	0.00	0.00	0.00	0.00	0.00	0.00	0.00	0.00	0.00
TRINITY_DN649081_c0_g1	0.00	0.00	0.00	0.00	0.00	0.00	0.00	0.00	0.00	3.47
TRINITY_DN649082_c0_g1	0.00	0.00	0.00	0.00	0.00	0.00	0.00	0.00	0.00	0.00
TRINITY_DN649083_c0_g2	0.00	0.00	0.00	18.34	0.00	0.00	24.62	0.00	0.00	0.00
TRINITY_DN649083_c0_g4	0.00	10.47	0.00	0.00	0.00	0.00	0.00	0.00	0.00	0.00
TRINITY_DN649083_c1_g1	0.00	0.00	0.00	0.00	0.00	0.00	0.00	4.15	0.00	0.00
TRINITY_DN649083_c2_g1	4.46	11.91	11.09	2.23	2.35	11.43	10.42	4.33	17.24	30.41
TRINITY_DN649083_c5_g1	0.00	0.00	0.00	0.00	0.00	0.00	0.00	0.00	0.00	35.00
TRINITY_DN649084_c0_g1	0.00	0.00	0.00	0.00	0.00	0.00	0.00	0.00	0.00	4.90
TRINITY_DN649084_c1_g1	0.00	0.00	0.00	0.00	0.00	0.00	0.00	0.00	0.00	0.00
TRINITY_DN649088_c0_g1	0.00	4.59	0.00	0.00	4.29	0.00	0.00	0.00	0.00	3.74
TRINITY_DN649088_c1_g1	0.00	0.00	0.00	0.00	0.00	0.00	0.00	0.00	0.00	51.90
TRINITY_DN649089_c0_g1	0.00	0.00	0.00	0.00	0.00	0.00	0.00	0.00	12.67	17.54
TRINITY_DN64908_c0_g1	0.00	0.00	0.00	0.00	0.00	0.00	0.00	0.00	17.97	0.00
TRINITY_DN649091_c0_g1	0.00	0.00	0.00	0.00	0.00	0.00	0.00	0.00	0.00	0.00
TRINITY_DN649094_c0_g1	0.00	0.00	0.00	0.00	0.00	0.00	5.54	0.00	0.00	4.11
TRINITY_DN649095_c1_g1	0.00	0.00	0.00	0.00	0.00	0.00	0.00	0.00	0.00	35.01
TRINITY_DN649097_c0_g1	0.00	9.71	0.00	4.54	0.00	0.00	2.66	0.00	2.19	0.00
TRINITY_DN649098_c0_g1	0.00	0.00	0.00	0.00	0.00	0.00	24.41	0.00	0.00	17.16
TRINITY_DN649099_c0_g1	0.00	0.00	0.00	0.00	8.97	0.00	11.13	0.00	8.21	0.00
TRINITY_DN64909_c0_g1	0.00	0.00	0.00	0.00	0.00	0.00	0.00	0.00	11.60	0.00
TRINITY_DN6490_c0_g1	23.36	34.53	32.64	33.56	8.67	6.90	11.54	12.49	55.19	62.39
TRINITY_DN6490_c1_g1	11.14	3.93	3.69	1.86	3.92	4.75	6.43	0.00	18.00	6.75
TRINITY_DN6490_c1_g2	6.35	5.29	0.00	2.55	5.37	0.00	7.20	1.22	13.62	13.84
TRINITY_DN6490_c2_g1	15.36	14.37	4.89	6.16	0.00	10.47	19.37	0.00	19.46	37.68
TRINITY_DN6490_c4_g1	10.15	52.64	7.65	7.42	7.86	0.00	0.00	0.00	25.28	51.73
TRINITY_DN6490_c6_g1	0.00	0.00	0.00	0.00	0.00	0.00	0.00	0.00	0.00	0.00
TRINITY_DN649100_c0_g1	0.00	0.00	30.22	0.00	0.00	0.00	0.00	0.00	14.39	0.00
TRINITY_DN649105_c0_g1	0.00	0.00	0.00	3.57	0.00	0.00	0.00	0.00	0.00	3.28
TRINITY_DN649105_c1_g1	0.00	0.00	0.00	0.00	0.00	0.00	17.54	0.00	0.00	12.24
TRINITY_DN649106_c0_g1	0.00	0.00	0.00	0.00	6.24	0.00	0.00	0.00	0.00	5.50
TRINITY_DN649108_c0_g1	0.00	0.00	0.00	0.00	0.00	0.00	0.00	0.00	0.00	27.09
TRINITY_DN649109_c0_g1	6.75	0.00	0.00	0.00	7.03	0.00	0.00	0.00	0.00	6.21
TRINITY_DN64910_c0_g1	0.00	0.00	0.00	0.00	0.00	0.00	0.00	0.00	0.00	0.00
TRINITY_DN649110_c0_g1	0.00	0.00	0.00	0.00	0.00	0.00	21.45	0.00	15.89	15.00
TRINITY_DN649112_c0_g2	0.00	0.00	0.00	0.00	0.00	0.00	0.00	0.00	0.00	0.00
TRINITY_DN649113_c0_g1	0.00	0.00	0.00	0.00	0.00	0.00	0.00	0.00	0.00	0.00
TRINITY_DN649114_c0_g1	0.00	0.00	0.00	0.00	0.00	0.00	0.00	0.00	17.61	0.00
TRINITY_DN649119_c0_g1	0.00	0.00	0.00	0.00	0.00	0.00	0.00	0.00	0.00	0.00
TRINITY_DN649120_c0_g1	0.00	0.00	0.00	0.00	0.00	0.00	0.00	0.00	0.00	19.46
TRINITY_DN649120_c1_g1	0.00	0.00	0.00	0.00	0.00	0.00	0.00	0.00	0.00	0.00
TRINITY_DN649121_c0_g1	5.84	0.00	0.00	0.00	0.00	0.00	0.00	0.00	0.00	10.73
TRINITY_DN649123_c0_g1	0.00	0.00	0.00	0.00	0.00	0.00	10.86	0.00	0.00	0.00
TRINITY_DN649125_c1_g1	5.85	9.53	0.00	0.00	0.00	2.50	0.00	0.00	0.00	7.99
TRINITY_DN649125_c2_g1	0.00	0.00	0.00	0.00	0.00	0.00	0.00	0.00	0.00	11.57
TRINITY_DN649127_c0_g1	0.00	0.00	0.00	0.00	0.00	0.00	4.40	0.00	0.00	0.00
TRINITY_DN649135_c0_g1	0.00	0.00	0.00	0.00	0.00	2.12	0.00	2.42	0.00	2.26
TRINITY_DN64913_c0_g1	0.00	0.00	0.00	0.00	0.00	0.00	0.00	0.00	0.00	10.73
TRINITY_DN649140_c0_g2	0.00	0.00	0.00	0.00	0.00	0.00	0.00	0.00	0.00	0.00
TRINITY_DN649142_c0_g1	0.00	0.00	0.00	0.00	33.75	13.84	0.00	0.00	0.00	14.86
TRINITY_DN649142_c0_g2	0.00	0.00	0.00	0.00	0.00	0.00	11.61	0.00	0.00	4.29
TRINITY_DN649146_c0_g1	0.00	0.00	0.00	0.00	0.00	4.94	0.00	0.00	0.00	0.00
TRINITY_DN649147_c0_g1	0.00	0.00	0.00	0.00	0.00	0.00	0.00	0.00	0.00	15.51
TRINITY_DN649149_c0_g1	0.00	0.00	0.00	0.00	0.00	0.00	0.00	0.00	0.00	0.00
TRINITY_DN64914_c0_g1	5.52	0.00	2.75	0.00	0.00	0.00	0.00	0.00	7.96	0.00
TRINITY_DN649150_c0_g1	0.00	22.39	0.00	0.00	0.00	0.00	0.00	0.00	0.00	0.00
TRINITY_DN649151_c0_g1	0.00	0.00	0.00	0.00	0.00	0.00	0.00	0.00	0.00	0.00
TRINITY_DN649152_c0_g1	0.00	0.00	0.00	0.00	0.00	0.00	0.00	0.00	0.00	3.34
TRINITY_DN649153_c0_g1	0.00	0.00	0.00	0.00	0.00	0.00	0.00	0.00	0.00	21.02
TRINITY_DN649155_c0_g1	0.00	0.00	0.00	0.00	1.69	1.36	0.00	0.00	0.00	7.27
TRINITY_DN649158_c0_g1	0.00	0.00	0.00	6.85	0.00	0.00	0.00	0.00	0.00	0.00
TRINITY_DN64915_c0_g1	0.00	0.00	0.00	0.00	0.00	0.00	0.00	0.00	0.00	0.00
TRINITY_DN64915_c1_g1	0.00	7.23	0.00	0.00	0.00	0.00	14.00	0.00	11.36	0.00
TRINITY_DN64915_c2_g1	0.00	0.00	0.00	0.00	0.00	0.00	0.00	0.00	0.00	17.11
TRINITY_DN64915_c2_g2	5.68	0.00	0.00	5.58	0.00	0.00	0.00	0.00	0.00	15.65
TRINITY_DN649160_c0_g1	0.00	0.00	5.34	0.00	0.00	3.03	0.00	0.00	0.00	3.25
TRINITY_DN649161_c0_g1	0.00	0.00	0.00	3.14	0.00	0.00	0.00	0.00	0.00	0.00
TRINITY_DN649161_c1_g1	0.00	0.00	0.00	0.00	0.00	0.00	0.00	0.00	0.00	0.00
TRINITY_DN649162_c0_g1	2.71	2.93	0.00	0.00	0.00	0.00	3.21	0.00	7.82	9.86
TRINITY_DN649164_c0_g1	0.00	0.00	7.39	0.00	0.00	6.35	0.00	0.00	0.00	40.21
TRINITY_DN649166_c0_g1	0.00	0.00	0.00	12.29	0.00	10.87	0.00	0.00	12.20	0.00
TRINITY_DN649167_c0_g1	0.00	0.00	0.00	0.00	0.00	0.00	0.00	0.00	0.00	0.00
TRINITY_DN649168_c1_g1	0.00	0.00	0.00	0.00	0.00	0.00	0.00	0.00	14.51	0.00
TRINITY_DN649170_c0_g1	0.00	33.96	0.00	0.00	29.04	0.00	0.00	0.00	13.47	0.00
TRINITY_DN649172_c0_g1	0.00	7.43	0.00	0.00	0.00	0.00	0.00	0.00	0.00	6.16
TRINITY_DN649175_c0_g1	0.00	0.00	0.00	0.00	0.00	0.00	0.00	0.00	0.00	0.00
TRINITY_DN649178_c1_g1	0.00	0.00	0.00	0.00	0.00	0.00	0.00	0.00	0.00	0.00
TRINITY_DN649178_c1_g2	0.00	0.00	0.00	0.00	0.00	0.00	0.00	0.00	0.00	0.00
TRINITY_DN649178_c3_g1	0.00	0.00	0.00	0.00	0.00	0.00	0.00	0.00	0.00	0.00
TRINITY_DN649179_c0_g1	0.00	3.42	0.00	3.11	0.00	0.00	3.75	0.00	0.00	5.70
TRINITY_DN649180_c0_g1	0.00	0.00	0.00	0.00	0.00	0.00	9.47	3.24	14.12	6.79
TRINITY_DN649182_c0_g1	0.00	0.00	0.00	0.00	0.00	0.00	0.00	0.00	7.82	0.00
TRINITY_DN649183_c0_g1	0.00	0.00	0.00	0.00	0.00	0.00	0.00	0.00	14.39	0.00
TRINITY_DN649185_c0_g1	0.00	0.00	0.00	0.00	0.00	0.00	0.00	0.00	0.00	0.00
TRINITY_DN649185_c1_g1	0.00	0.00	0.00	0.00	0.00	0.00	0.00	0.00	0.00	0.00
TRINITY_DN649186_c1_g1	12.40	0.00	0.00	0.00	0.04	0.00	0.00	0.00	0.00	0.00
TRINITY_DN649189_c0_g1	0.00	0.00	0.00	0.00	0.00	0.00	48.82	0.00	0.00	0.00
TRINITY_DN649189_c1_g1	0.00	0.00	0.00	0.00	0.00	0.00	0.00	0.00	3.17	3.01
TRINITY_DN64918_c0_g1	0.00	0.00	0.00	0.00	0.00	0.00	0.00	0.00	0.00	0.00
TRINITY_DN64918_c1_g1	0.00	0.00	0.00	0.00	0.00	0.00	0.00	0.00	0.00	0.00
TRINITY_DN64918_c2_g1	0.00	0.00	0.00	0.00	0.00	0.00	0.00	0.00	0.00	0.00
TRINITY_DN64918_c4_g1	0.00	44.13	0.00	0.00	0.00	0.00	0.00	0.00	0.00	0.00
TRINITY_DN64918_c5_g1	0.00	0.00	0.00	0.00	0.00	0.00	0.00	0.00	0.00	0.00
TRINITY_DN649190_c0_g1	13.58	0.00	0.00	0.00	0.00	0.00	0.00	0.00	0.00	0.00
TRINITY_DN649191_c0_g1	0.00	0.00	0.00	0.00	0.00	0.00	0.00	0.00	0.00	0.00
TRINITY_DN649196_c0_g2	0.00	0.00	3.87	0.00	0.00	0.00	0.00	0.00	3.69	0.00
TRINITY_DN649196_c2_g1	0.00	0.00	0.00	0.00	0.00	0.00	0.00	0.00	0.00	0.00
TRINITY_DN649197_c0_g1	0.00	0.00	0.00	11.05	0.00	0.00	0.00	0.00	0.00	0.00
TRINITY_DN649199_c0_g1	0.00	0.00	0.00	0.00	0.00	0.00	0.00	0.00	0.00	0.00
TRINITY_DN64919_c0_g1	0.00	0.00	0.00	0.00	0.00	0.00	14.75	0.00	0.00	0.00
TRINITY_DN64919_c0_g2	5.70	0.00	0.00	5.60	5.95	0.00	0.00	11.22	10.83	0.00
TRINITY_DN64919_c0_g3	0.00	0.00	0.00	0.00	0.00	0.00	0.00	0.00	0.00	0.00
TRINITY_DN64919_c3_g1	0.00	0.00	0.00	0.00	0.00	0.00	0.00	0.00	0.00	11.02
TRINITY_DN6491_c0_g1	23.13	27.70	17.49	22.36	3.62	9.52	21.45	3.73	53.08	77.90
TRINITY_DN6491_c1_g1	14.52	9.46	0.00	0.00	0.00	2.49	0.00	0.00	0.00	10.58
TRINITY_DN6491_c3_g1	0.00	0.00	0.00	0.00	0.00	0.00	0.00	0.00	0.00	0.00
TRINITY_DN649200_c0_g1	0.00	0.00	0.00	0.00	0.00	0.00	0.00	0.00	0.00	2.27
TRINITY_DN649201_c0_g1	0.00	0.00	0.00	0.00	0.00	0.00	0.00	0.00	0.00	0.00
TRINITY_DN649202_c0_g1	0.00	0.00	0.00	0.00	0.00	0.00	0.00	0.00	2.51	0.00
TRINITY_DN649205_c0_g1	0.00	0.00	0.00	0.00	0.00	0.00	0.00	0.00	0.00	0.00
TRINITY_DN649206_c0_g1	0.00	0.00	0.00	0.00	0.00	0.00	2.37	0.00	0.00	1.86
TRINITY_DN649207_c0_g1	5.56	0.00	0.00	0.00	1.47	1.18	0.00	0.00	2.32	3.79
TRINITY_DN649207_c1_g1	0.00	0.00	0.00	0.00	8.62	0.00	0.00	0.00	0.00	0.00
TRINITY_DN649207_c2_g1	0.00	0.00	0.00	0.00	0.00	0.00	0.00	0.00	0.00	0.00
TRINITY_DN649211_c0_g1	0.00	0.00	0.00	0.00	0.00	0.00	0.00	6.93	0.00	10.13
TRINITY_DN649214_c0_g1	0.00	0.00	0.00	0.00	0.00	0.00	0.00	0.00	0.00	0.00
TRINITY_DN649215_c0_g1	0.00	0.00	0.00	0.00	0.00	0.00	0.00	0.00	0.00	5.53
TRINITY_DN649219_c0_g2	0.00	0.00	0.00	0.00	0.00	0.00	0.00	0.00	0.00	0.00
TRINITY_DN64921_c0_g1	0.00	0.28	0.00	0.00	6.46	11.11	0.00	10.47	5.05	0.00
TRINITY_DN64921_c1_g1	0.00	0.00	0.00	0.00	0.00	0.00	0.00	0.00	0.00	16.70
TRINITY_DN649220_c0_g1	5.80	0.00	11.65	0.00	0.00	0.00	0.00	5.70	22.22	0.00
TRINITY_DN649221_c0_g1	0.00	0.00	0.00	0.00	0.00	0.00	0.00	0.00	0.00	0.00
TRINITY_DN649226_c0_g1	0.00	0.00	0.00	0.00	0.00	0.00	0.00	0.00	0.00	0.00
TRINITY_DN649229_c0_g1	0.00	0.00	0.00	0.00	0.00	0.00	0.00	0.00	0.00	0.00
TRINITY_DN64922_c0_g1	40.60	12.36	20.60	59.13	42.18	8.77	66.49	19.68	75.90	19.75
TRINITY_DN64922_c0_g2	0.00	0.00	0.00	0.00	0.00	0.00	0.00	0.00	0.00	0.00
TRINITY_DN64922_c1_g1	0.00	0.00	0.00	0.00	0.00	0.00	0.00	0.00	0.00	0.00
TRINITY_DN64922_c1_g2	0.00	0.00	0.00	0.00	0.00	0.00	0.00	0.00	0.00	6.87
TRINITY_DN64922_c1_g3	0.00	0.00	0.00	0.00	0.00	0.00	0.00	0.00	0.00	0.00
TRINITY_DN649232_c0_g1	0.00	3.99	3.60	0.00	0.00	0.00	4.37	0.00	0.00	3.29
TRINITY_DN649234_c0_g1	0.00	0.00	0.00	9.80	0.00	0.00	0.00	0.00	0.00	0.00
TRINITY_DN649235_c0_g1	0.00	0.00	0.00	0.00	0.00	0.00	0.00	0.00	0.00	0.00
TRINITY_DN649235_c1_g1	0.00	0.00	9.07	0.00	0.00	0.00	0.00	0.00	8.54	0.00
TRINITY_DN649239_c0_g1	0.00	0.00	0.00	0.00	0.00	0.00	0.00	0.00	0.00	0.00
TRINITY_DN649241_c0_g1	16.49	59.38	0.00	0.00	0.00	0.00	7.31	0.00	0.00	0.00
TRINITY_DN649243_c0_g1	0.00	0.00	0.00	0.00	0.00	0.00	0.00	0.00	0.00	0.00
TRINITY_DN649243_c0_g2	0.00	0.00	0.00	0.00	0.00	0.00	22.07	0.00	0.00	0.00
TRINITY_DN649244_c0_g1	0.00	0.00	0.00	0.00	0.00	0.00	20.65	0.00	0.00	0.00
TRINITY_DN649245_c0_g1	0.00	8.45	0.00	0.00	0.00	0.00	9.08	0.00	0.00	0.00
TRINITY_DN649247_c0_g1	0.00	0.00	0.00	0.00	0.00	0.00	3.40	0.00	0.00	5.21
TRINITY_DN64924_c0_g1	0.00	3.64	0.00	0.00	0.00	0.00	0.00	0.00	0.00	6.04
TRINITY_DN649250_c0_g1	0.00	0.00	0.00	0.00	0.00	0.00	23.45	0.00	34.86	0.00
TRINITY_DN649251_c0_g2	0.00	44.78	0.00	0.00	0.00	0.00	0.00	0.00	0.00	0.00
TRINITY_DN649252_c0_g1	6.13	0.00	0.00	0.00	0.00	0.00	0.00	0.00	5.83	16.92
TRINITY_DN649253_c0_g1	0.00	0.00	0.00	0.00	0.00	0.00	13.54	0.00	0.00	0.00
TRINITY_DN649255_c1_g1	0.00	0.00	0.00	0.00	17.77	0.00	0.00	0.00	0.00	43.73
TRINITY_DN649255_c2_g1	0.00	29.52	0.00	0.00	0.00	0.00	0.00	0.00	0.00	0.00
TRINITY_DN64925_c0_g1	0.00	0.00	0.00	11.34	0.00	0.00	0.00	9.17	0.00	10.75
TRINITY_DN64925_c0_g2	0.00	0.00	0.00	0.00	0.00	0.00	0.00	0.00	17.78	0.00
TRINITY_DN649260_c0_g1	0.00	9.07	0.00	0.00	0.00	0.00	0.00	0.00	0.00	0.00
TRINITY_DN649261_c0_g1	0.00	0.00	0.00	0.00	0.00	0.00	0.00	0.00	0.00	0.00
TRINITY_DN649261_c1_g1	0.00	0.00	0.00	0.00	0.00	0.00	0.00	0.00	0.00	8.47
TRINITY_DN649263_c0_g1	5.36	0.00	0.00	0.00	0.00	0.00	0.00	0.00	0.00	24.58
TRINITY_DN649263_c1_g1	0.00	0.00	0.00	0.00	5.62	0.00	0.00	0.00	0.00	0.00
TRINITY_DN649264_c0_g1	0.00	0.00	0.00	0.00	0.00	0.00	0.00	0.00	12.68	8.37
TRINITY_DN649269_c0_g1	0.00	0.00	0.00	0.00	0.00	0.00	0.00	0.00	7.69	0.00
TRINITY_DN64926_c0_g1	0.00	0.00	0.00	0.00	0.00	0.00	0.00	0.00	0.00	1.82
TRINITY_DN64926_c1_g2	1.02	0.00	0.00	0.00	0.00	0.00	0.00	0.00	3.00	2.72
TRINITY_DN64926_c1_g3	0.00	0.00	0.00	0.00	0.00	1.42	1.92	0.00	0.00	3.12
TRINITY_DN649270_c0_g1	0.00	3.15	0.00	0.00	0.00	0.00	0.00	0.00	0.00	0.00
TRINITY_DN649270_c0_g2	0.00	0.00	0.00	0.00	0.00	1.40	0.00	0.00	4.79	2.99
TRINITY_DN649270_c0_g3	0.00	0.00	0.00	0.00	0.00	0.00	0.00	9.84	0.00	0.00
TRINITY_DN649271_c0_g1	0.00	0.00	0.00	0.00	0.00	0.00	0.00	0.00	0.00	28.66
TRINITY_DN649271_c1_g1	0.00	0.00	0.00	0.00	0.00	0.00	0.00	0.00	0.00	9.26
TRINITY_DN649272_c0_g1	0.00	0.00	0.00	15.39	0.00	0.00	0.00	0.00	0.00	0.00
TRINITY_DN649273_c1_g1	0.00	0.00	0.00	0.00	0.00	0.00	0.00	0.00	0.00	0.00
TRINITY_DN649274_c0_g1	0.00	0.00	0.00	0.00	0.00	0.00	0.00	0.00	0.00	0.00
TRINITY_DN649274_c0_g2	0.00	0.00	0.00	0.00	0.00	0.00	0.00	0.00	0.00	9.56
TRINITY_DN649275_c0_g1	0.00	0.00	0.00	13.50	0.00	0.00	0.00	0.00	0.00	0.00
TRINITY_DN649278_c0_g1	0.00	0.00	19.99	0.00	0.00	0.00	0.00	0.00	0.00	0.00
TRINITY_DN649279_c0_g1	0.00	0.00	0.00	0.00	0.00	0.00	11.92	0.00	0.00	0.00
TRINITY_DN64927_c0_g1	0.00	0.00	0.00	0.00	0.00	0.00	0.00	0.00	0.00	0.00
TRINITY_DN64927_c1_g1	18.14	0.00	18.31	0.00	0.00	0.00	0.00	0.00	0.00	0.00
TRINITY_DN64927_c4_g1	0.00	0.00	0.00	0.00	0.00	0.00	0.00	0.00	0.00	0.00
TRINITY_DN64927_c8_g1	0.00	0.00	0.00	0.00	0.00	0.00	0.00	0.00	0.00	0.00
TRINITY_DN649280_c0_g1	0.00	0.00	0.00	0.00	0.00	0.00	3.04	0.00	4.97	2.35
TRINITY_DN649281_c0_g1	0.00	0.00	0.00	0.00	0.00	0.00	0.00	0.00	0.00	0.00
TRINITY_DN649282_c1_g1	0.00	0.00	0.00	0.00	7.94	0.00	0.00	0.00	0.00	0.00
TRINITY_DN649283_c0_g1	0.00	15.13	0.00	0.00	0.00	0.00	0.00	0.00	11.93	11.33
TRINITY_DN649286_c0_g1	0.00	0.00	0.00	8.83	0.00	0.00	11.05	0.00	0.00	4.09
TRINITY_DN649287_c0_g1	0.00	0.00	0.00	0.00	0.00	0.00	0.00	0.00	0.00	0.00
TRINITY_DN649288_c0_g1	14.20	8.42	0.00	0.00	13.15	6.17	16.71	0.00	20.28	0.00
TRINITY_DN649288_c1_g1	19.69	33.73	24.14	19.15	45.14	0.00	38.29	0.00	10.92	0.00
TRINITY_DN649288_c4_g1	0.00	0.00	0.00	0.00	0.00	0.00	0.00	0.00	0.00	8.76
TRINITY_DN64928_c0_g1	0.00	0.00	0.00	0.00	0.00	0.00	0.00	0.00	0.00	0.00
TRINITY_DN64928_c0_g2	0.00	0.00	0.00	0.00	0.00	0.00	0.00	5.84	0.00	0.00
TRINITY_DN64928_c0_g3	0.00	0.00	0.00	0.00	5.19	0.00	0.00	0.00	5.95	20.14
TRINITY_DN64928_c0_g4	0.00	0.00	0.00	0.00	0.00	0.00	0.00	0.00	0.00	0.00
TRINITY_DN649291_c1_g1	0.00	0.00	0.00	0.00	0.00	0.00	0.00	0.00	0.00	18.64
TRINITY_DN649292_c0_g1	0.00	0.00	0.00	0.00	0.00	0.00	0.00	0.00	0.00	0.00
TRINITY_DN649296_c0_g1	0.00	15.54	0.00	0.00	13.24	0.00	16.68	0.00	0.00	0.00
TRINITY_DN649297_c0_g1	0.00	0.00	0.00	0.00	0.00	0.00	0.00	0.00	0.00	0.00
TRINITY_DN649299_c0_g1	0.00	0.00	0.00	0.00	0.00	0.00	0.00	0.00	0.00	0.00
TRINITY_DN64929_c0_g1	0.00	0.00	0.00	6.85	0.00	0.00	0.00	0.00	4.95	7.39
TRINITY_DN6492_c0_g1	144.20	149.98	34.57	73.83	65.88	55.96	126.26	41.05	358.10	194.36
TRINITY_DN6492_c10_g1	0.00	0.00	0.00	0.00	0.00	0.00	0.00	0.00	0.00	0.00
TRINITY_DN6492_c1_g1	12.76	15.54	0.00	0.00	0.00	0.00	0.00	0.00	0.00	0.00
TRINITY_DN6492_c2_g1	0.00	0.00	0.00	7.49	0.00	0.00	0.00	0.00	0.00	0.00
TRINITY_DN6492_c3_g1	0.00	6.18	0.00	0.00	5.62	4.65	26.86	5.29	0.00	10.51
TRINITY_DN6492_c4_g1	7.23	0.00	11.99	0.00	0.00	0.00	0.00	0.00	0.00	2.19
TRINITY_DN649300_c0_g1	0.00	0.00	0.00	0.00	0.00	0.00	0.00	0.00	0.00	0.00
TRINITY_DN649300_c1_g1	0.00	0.00	0.00	0.00	0.00	0.00	43.31	0.00	0.00	0.00
TRINITY_DN649301_c0_g1	0.00	4.48	0.00	0.00	0.00	0.00	0.00	0.00	3.82	0.00
TRINITY_DN649301_c1_g1	0.00	0.00	0.00	0.00	0.00	0.00	0.00	0.00	0.00	0.00
TRINITY_DN649302_c0_g1	0.00	0.00	0.00	0.00	0.00	5.38	0.00	0.00	0.00	0.00
TRINITY_DN649303_c0_g1	2.08	0.00	0.00	0.00	7.03	0.00	0.00	0.00	0.00	0.00
TRINITY_DN649304_c0_g1	0.00	0.00	0.00	0.00	0.00	0.00	0.00	0.00	0.00	11.33
TRINITY_DN649305_c0_g1	0.00	0.00	0.00	0.00	0.00	0.00	0.00	0.00	0.00	22.83
TRINITY_DN649306_c0_g1	0.00	3.80	0.00	0.00	0.00	0.00	4.16	0.00	0.00	3.14
TRINITY_DN649308_c0_g1	0.00	0.00	7.31	3.62	0.00	0.00	0.00	0.00	3.49	6.67
TRINITY_DN649309_c0_g1	0.00	10.24	0.00	0.00	0.00	0.00	0.00	0.00	8.12	0.00
TRINITY_DN64930_c0_g1	0.00	7.11	0.00	17.99	0.00	0.00	0.00	0.00	5.80	10.10
TRINITY_DN64930_c0_g2	0.00	1.17	0.00	0.00	1.19	0.00	0.00	0.00	1.10	2.05
TRINITY_DN649310_c1_g1	0.00	0.00	0.00	0.00	0.00	0.00	0.00	0.00	0.00	0.00
TRINITY_DN649312_c0_g1	0.00	0.00	0.00	0.00	0.00	0.00	0.00	0.00	0.00	0.00
TRINITY_DN649314_c0_g1	3.29	0.00	0.00	0.00	3.45	0.00	0.00	0.00	0.00	9.00
TRINITY_DN649315_c0_g1	0.00	0.00	0.00	0.00	0.00	0.00	0.00	0.00	18.72	6.05
TRINITY_DN649316_c0_g1	0.00	0.00	0.00	0.00	0.00	0.00	7.18	0.00	0.00	0.00
TRINITY_DN649318_c0_g1	16.24	0.00	0.00	0.00	0.00	0.00	0.00	0.00	0.00	14.73
TRINITY_DN649319_c0_g1	0.00	0.00	13.87	0.00	0.00	0.00	0.00	0.00	0.00	0.00
TRINITY_DN649319_c1_g1	0.00	0.00	0.00	0.00	0.00	0.00	0.00	0.00	0.00	0.00
TRINITY_DN64931_c0_g1	16.66	10.00	0.00	0.00	0.00	0.00	0.00	0.00	15.89	22.97
TRINITY_DN649324_c0_g1	0.00	0.00	0.00	0.00	0.00	0.00	0.00	0.00	0.00	0.00
TRINITY_DN649327_c0_g1	5.21	0.00	0.00	0.00	0.00	0.00	0.00	0.00	4.94	0.00
TRINITY_DN64932_c1_g2	0.00	0.00	0.00	0.00	0.00	0.00	0.00	0.00	10.21	0.00
TRINITY_DN64932_c1_g3	0.00	0.00	0.00	0.00	0.00	0.00	0.00	0.00	0.00	0.00
TRINITY_DN64932_c3_g1	0.00	0.00	0.00	0.00	0.00	0.00	30.97	0.00	0.00	10.87
TRINITY_DN649330_c0_g1	0.00	0.00	0.00	0.00	0.00	4.69	0.00	0.00	10.29	9.94
TRINITY_DN649332_c0_g1	0.00	0.00	29.77	0.00	0.00	0.00	0.00	0.00	0.00	13.43
TRINITY_DN649332_c0_g2	0.00	0.00	9.02	0.00	0.00	0.00	18.48	0.00	0.00	8.23
TRINITY_DN649333_c1_g1	0.00	0.00	0.00	0.00	0.00	0.00	0.00	0.00	0.00	0.00
TRINITY_DN649334_c0_g1	0.00	0.00	0.00	0.00	0.00	0.00	0.00	0.00	0.00	0.00
TRINITY_DN649335_c0_g1	0.00	0.00	0.00	0.00	0.00	0.00	0.00	0.00	0.00	0.00
TRINITY_DN649336_c0_g1	0.00	0.00	0.00	0.00	0.00	0.00	0.00	0.00	0.00	0.00
TRINITY_DN649336_c0_g2	0.00	0.00	0.00	0.00	0.00	0.00	0.00	0.00	0.00	0.00
TRINITY_DN649336_c1_g1	0.00	0.00	0.00	0.00	0.00	0.00	0.00	0.00	0.00	0.00
TRINITY_DN649336_c1_g2	0.00	0.00	0.00	0.00	0.00	0.00	0.00	0.00	0.00	0.00
TRINITY_DN649337_c0_g1	0.00	0.00	0.00	0.00	0.00	0.00	0.00	0.00	0.00	34.62
TRINITY_DN649338_c0_g1	2.46	2.64	0.00	7.37	2.59	2.10	0.00	0.00	0.00	0.00
TRINITY_DN64933_c0_g1	5.30	0.00	0.00	0.00	6.97	0.00	0.00	0.00	17.59	8.47
TRINITY_DN64933_c0_g2	0.00	0.00	0.00	0.00	0.00	0.00	0.00	0.00	0.00	0.00
TRINITY_DN649341_c0_g1	0.00	0.00	0.00	0.00	0.00	0.00	0.00	0.00	9.94	0.00
TRINITY_DN649342_c1_g1	0.00	0.00	7.25	0.00	0.00	0.00	0.00	0.00	0.00	0.00
TRINITY_DN649343_c0_g1	0.00	0.00	0.00	0.00	0.00	0.00	0.00	0.00	0.00	0.00
TRINITY_DN649343_c1_g1	0.00	0.00	14.30	0.00	0.00	0.00	0.00	0.00	0.00	0.00
TRINITY_DN649343_c3_g1	0.00	0.00	0.00	0.00	0.00	0.00	0.00	0.00	0.00	0.00
TRINITY_DN649345_c0_g1	0.00	0.00	0.00	0.00	0.00	5.67	0.00	0.00	0.00	0.00
TRINITY_DN649347_c0_g1	0.00	10.78	4.77	0.00	0.00	0.00	0.00	0.00	0.00	0.00
TRINITY_DN64934_c0_g1	0.00	0.00	3.47	0.00	0.00	0.00	0.00	0.00	0.00	3.17
TRINITY_DN64934_c0_g2	0.00	0.00	0.00	0.00	7.89	0.00	0.00	0.00	0.00	18.54
TRINITY_DN649352_c0_g1	0.00	0.00	0.00	0.00	0.00	0.00	21.88	0.00	0.00	0.00
TRINITY_DN649354_c0_g1	0.00	0.00	0.00	0.00	0.00	0.00	0.00	0.00	0.00	0.00
TRINITY_DN64935_c0_g1	0.00	0.00	0.00	0.00	0.00	0.00	0.00	0.00	15.15	0.00
TRINITY_DN64935_c1_g1	0.00	0.00	0.00	0.00	0.00	0.00	0.00	0.00	0.00	8.61
TRINITY_DN649360_c1_g1	0.00	0.00	0.00	0.00	0.00	0.00	0.00	0.00	0.00	0.00
TRINITY_DN649361_c0_g1	2.02	2.15	2.01	0.00	0.00	0.00	0.00	0.00	0.00	0.00
TRINITY_DN649361_c1_g1	0.00	0.00	0.00	0.00	0.00	0.00	0.00	0.00	0.00	0.00
TRINITY_DN649362_c0_g1	0.00	0.00	0.00	0.00	0.00	0.00	0.00	0.00	0.00	0.00
TRINITY_DN649363_c0_g1	0.00	0.00	0.00	0.00	0.00	0.00	0.00	0.00	0.00	0.00
TRINITY_DN649364_c0_g1	0.00	0.00	0.00	0.00	0.00	0.00	0.00	0.00	0.00	0.00
TRINITY_DN649365_c0_g1	5.15	0.00	0.00	0.00	0.00	0.00	0.00	0.00	0.00	0.00
TRINITY_DN649366_c0_g1	0.00	0.00	0.00	7.11	4.20	3.45	0.00	0.00	0.00	16.70
TRINITY_DN649366_c0_g3	0.00	0.00	0.00	4.77	0.00	0.00	0.00	0.00	9.20	0.00
TRINITY_DN649366_c1_g1	0.00	0.00	0.00	0.00	0.00	0.00	0.00	0.00	0.00	12.92
TRINITY_DN649366_c3_g1	0.00	0.00	0.00	0.00	0.00	0.00	0.00	0.00	0.00	0.00
TRINITY_DN649366_c4_g1	0.00	0.00	0.00	0.00	0.00	0.00	0.00	0.00	0.00	0.00
TRINITY_DN649366_c6_g1	5.98	6.96	0.00	0.00	0.00	0.00	0.00	5.88	17.06	0.00
TRINITY_DN649366_c7_g1	0.00	0.00	0.00	0.00	0.00	0.00	0.00	0.00	8.90	0.00
TRINITY_DN649369_c0_g1	0.00	19.14	0.00	0.00	0.00	0.00	0.00	0.00	0.00	0.00
TRINITY_DN649369_c1_g1	0.00	0.00	0.00	0.00	0.00	0.00	0.00	0.00	0.00	0.00
TRINITY_DN649369_c3_g1	0.00	0.00	0.00	0.00	0.00	0.00	0.00	0.00	0.00	0.00
TRINITY_DN64936_c2_g1	0.00	0.00	0.00	0.00	0.00	0.00	0.00	0.00	0.00	0.00
TRINITY_DN649370_c0_g1	0.00	0.00	0.00	0.00	0.00	0.00	0.00	0.00	0.00	0.00
TRINITY_DN649371_c0_g1	0.00	23.91	0.00	0.00	0.00	0.00	25.53	0.00	9.39	0.00
TRINITY_DN649372_c0_g1	0.00	0.00	0.00	14.09	0.00	0.00	57.34	13.86	0.00	0.00
TRINITY_DN649373_c0_g1	0.00	0.00	0.00	0.00	0.00	0.00	0.00	0.00	0.00	0.00
TRINITY_DN649374_c0_g1	0.00	0.00	0.00	0.00	0.00	0.00	0.00	0.00	0.00	0.00
TRINITY_DN649375_c0_g1	3.72	4.13	0.00	0.00	3.90	0.00	0.00	0.00	0.00	0.00
TRINITY_DN649376_c0_g1	0.00	7.15	0.00	0.00	9.19	0.00	0.00	0.00	0.00	0.00
TRINITY_DN649377_c1_g1	0.00	0.00	0.00	0.00	0.00	0.00	0.00	0.00	0.00	7.67
TRINITY_DN649379_c0_g2	0.00	0.00	0.00	0.00	0.00	1.24	0.00	0.00	1.96	4.03
TRINITY_DN64937_c0_g1	0.00	0.00	0.00	0.00	0.00	0.00	0.00	0.00	0.00	0.00
TRINITY_DN64937_c0_g2	37.24	7.25	18.80	12.20	19.44	21.60	31.36	18.34	70.40	39.96
TRINITY_DN649381_c0_g1	0.00	0.00	0.00	0.00	0.00	0.00	0.00	0.00	0.00	10.47
TRINITY_DN649381_c1_g1	5.40	0.00	0.00	0.00	0.00	0.00	0.00	5.31	0.00	4.95
TRINITY_DN649382_c0_g1	0.00	0.00	0.00	0.00	0.00	0.00	0.00	0.00	0.00	0.00
TRINITY_DN649383_c0_g1	14.87	0.00	0.00	0.00	0.00	12.63	0.00	0.00	14.27	0.00
TRINITY_DN649383_c0_g2	0.00	0.00	0.00	0.00	0.00	0.00	50.57	0.00	0.00	0.00
TRINITY_DN649386_c0_g1	0.00	0.00	0.00	0.00	0.00	0.00	0.00	0.00	0.00	0.00
TRINITY_DN649387_c0_g1	0.00	0.00	0.00	0.00	0.00	0.00	0.00	0.00	0.00	0.00
TRINITY_DN649388_c0_g1	0.00	0.00	0.00	0.00	0.00	0.00	0.00	0.00	0.00	0.00
TRINITY_DN649389_c0_g1	0.00	12.69	52.74	0.00	10.81	0.00	0.00	0.00	0.00	19.12
TRINITY_DN649389_c1_g1	0.00	0.00	0.00	0.00	0.00	0.00	0.00	0.00	0.00	0.00
TRINITY_DN64938_c0_g1	0.00	0.00	0.00	0.00	0.00	0.00	23.61	0.00	17.61	0.00
TRINITY_DN64938_c0_g2	0.00	0.00	0.00	0.00	0.00	0.00	0.00	0.00	26.34	0.00
TRINITY_DN64938_c2_g1	0.00	0.00	0.00	0.00	0.00	0.00	0.00	0.00	3.08	2.93
TRINITY_DN64938_c3_g1	0.00	0.00	0.00	0.00	0.00	0.00	0.00	0.00	25.93	0.00
TRINITY_DN64938_c3_g2	0.00	5.90	0.00	0.00	0.00	0.00	0.00	0.00	0.00	14.20
TRINITY_DN64938_c4_g1	0.00	20.63	0.00	0.00	0.00	0.00	0.00	0.00	66.75	15.65
TRINITY_DN64938_c4_g2	0.00	0.00	0.00	0.00	0.00	0.00	0.00	0.00	0.00	0.00
TRINITY_DN64938_c5_g1	0.00	0.00	0.00	0.00	0.00	0.00	0.00	0.00	0.00	0.00
TRINITY_DN649390_c0_g1	0.00	0.00	0.00	0.00	0.00	0.00	0.00	0.00	0.00	0.00
TRINITY_DN649390_c1_g1	0.00	0.00	0.00	0.00	0.00	0.00	0.00	0.00	0.00	0.00
TRINITY_DN649392_c0_g1	0.00	0.00	0.00	0.00	0.00	3.87	0.00	0.00	0.00	0.00
TRINITY_DN649395_c0_g1	4.52	0.00	4.49	0.00	0.00	0.00	0.00	2.19	8.72	9.32
TRINITY_DN649397_c1_g1	0.00	0.00	0.00	0.00	0.00	0.00	0.00	0.00	10.13	9.75
TRINITY_DN649398_c0_g1	0.00	0.00	0.00	0.00	0.00	5.40	0.00	6.11	0.00	0.00
TRINITY_DN64939_c0_g1	0.00	16.50	0.00	0.00	0.00	0.00	0.00	0.00	0.00	0.00
TRINITY_DN64939_c0_g2	0.00	0.00	0.00	0.00	0.00	0.00	0.00	0.00	0.00	0.00
TRINITY_DN64939_c3_g1	0.00	0.00	0.00	0.00	0.00	0.00	0.00	0.00	0.00	0.00
TRINITY_DN64939_c4_g1	0.00	0.00	0.00	0.00	0.00	0.00	0.00	0.00	0.00	0.00
TRINITY_DN6493_c3_g1	0.00	0.00	0.00	0.00	0.00	0.00	0.00	0.00	0.00	0.00
TRINITY_DN6493_c4_g1	0.00	0.00	0.00	0.00	0.00	0.00	0.00	0.00	0.00	0.00
TRINITY_DN6493_c5_g1	8.93	3.07	3.55	3.09	4.55	0.00	1.60	12.15	15.26	2.96
TRINITY_DN6493_c6_g1	0.00	0.00	0.00	2.73	0.00	0.00	0.00	0.00	0.00	7.49
TRINITY_DN649403_c0_g1	2.55	5.49	0.00	0.00	5.37	0.00	0.00	2.48	7.36	9.27
TRINITY_DN649404_c0_g1	0.00	0.00	0.00	0.00	0.00	0.00	25.48	0.00	0.00	0.00
TRINITY_DN649405_c0_g1	0.00	0.00	0.00	0.00	0.00	0.00	0.00	0.00	0.00	5.15
TRINITY_DN649407_c0_g1	0.00	0.00	0.00	0.00	0.00	0.00	0.00	0.00	0.00	0.00
TRINITY_DN649407_c0_g2	0.00	0.00	0.00	0.00	0.00	0.00	21.88	0.00	0.00	15.27
TRINITY_DN649409_c0_g1	0.00	2.17	0.00	0.00	0.00	0.00	0.00	0.00	0.00	7.41
TRINITY_DN64940_c0_g1	0.00	0.00	0.00	0.00	0.00	0.00	14.41	0.00	0.00	0.00
TRINITY_DN64940_c0_g2	11.12	0.00	0.00	0.00	0.00	0.00	0.00	0.00	25.70	0.00
TRINITY_DN649410_c0_g1	0.00	0.00	0.00	0.00	0.00	0.00	0.00	0.00	0.00	0.53
TRINITY_DN649412_c0_g1	0.00	22.39	0.00	0.00	0.00	0.00	0.00	0.00	0.00	17.16
TRINITY_DN649413_c1_g1	0.00	0.00	0.00	0.00	0.00	0.00	0.00	0.00	0.00	0.00
TRINITY_DN649413_c3_g1	0.00	0.00	0.00	0.00	0.00	0.00	0.00	0.00	0.00	0.00
TRINITY_DN649415_c1_g1	0.00	0.00	0.00	0.00	0.00	0.00	0.00	0.00	0.00	0.00
TRINITY_DN649416_c0_g1	0.00	0.00	0.00	0.00	0.00	0.00	25.03	0.00	18.90	17.67
TRINITY_DN649417_c0_g1	0.00	0.00	0.00	0.00	0.00	0.00	0.00	0.00	0.00	0.00
TRINITY_DN649419_c0_g1	0.00	30.26	0.00	0.00	0.00	0.00	0.00	0.00	0.00	0.00
TRINITY_DN64941_c1_g1	0.00	0.00	0.00	0.00	0.00	0.00	0.00	0.00	0.00	0.00
TRINITY_DN64941_c1_g2	0.00	0.00	0.00	0.00	0.00	0.00	0.00	0.00	0.00	0.00
TRINITY_DN649422_c0_g1	0.00	0.00	1.46	2.96	0.00	0.00	0.00	0.00	1.44	0.00
TRINITY_DN649422_c2_g1	0.00	0.00	0.00	0.00	0.00	0.00	0.00	0.00	0.00	0.00
TRINITY_DN649423_c0_g1	10.90	0.00	0.00	0.00	0.00	0.00	0.00	0.00	20.84	0.00
TRINITY_DN649426_c1_g1	0.00	0.00	0.00	0.00	0.00	0.00	0.00	0.00	0.00	0.00
TRINITY_DN649427_c0_g1	0.00	0.00	0.00	15.27	0.00	0.00	0.00	0.00	0.00	0.00
TRINITY_DN649428_c0_g1	0.00	0.00	0.00	0.00	0.00	0.00	0.00	0.00	0.00	0.00
TRINITY_DN649428_c1_g1	0.00	0.00	0.00	7.27	3.85	0.00	0.00	0.00	0.00	13.00
TRINITY_DN649428_c3_g1	0.00	0.00	0.00	0.00	0.00	0.00	0.00	0.00	0.00	0.00
TRINITY_DN649428_c4_g1	0.00	0.00	0.00	0.00	0.00	0.00	0.00	0.00	0.00	10.47
TRINITY_DN649429_c0_g1	0.00	0.00	0.00	0.00	0.00	0.00	0.00	0.00	0.00	21.89
TRINITY_DN64942_c0_g1	0.00	0.00	0.00	0.00	0.00	0.00	0.00	0.00	0.00	0.00
TRINITY_DN64942_c0_g2	0.00	0.00	0.00	0.00	12.86	21.27	0.00	0.00	0.00	0.00
TRINITY_DN64942_c1_g1	0.00	0.00	0.00	0.00	0.00	12.06	0.00	0.00	0.00	0.00
TRINITY_DN64942_c2_g1	0.00	0.00	0.00	0.00	0.00	0.00	0.00	0.00	0.00	73.43
TRINITY_DN64942_c4_g1	0.00	0.00	0.00	0.00	0.00	0.00	0.00	0.00	0.00	0.00
TRINITY_DN649430_c1_g1	0.00	0.00	0.00	0.00	0.00	0.00	0.00	0.00	0.00	0.00
TRINITY_DN649431_c0_g1	0.00	0.00	0.00	0.00	0.00	0.00	0.00	0.00	0.00	15.76
TRINITY_DN649431_c1_g1	0.00	0.00	16.71	0.00	0.00	0.00	0.00	0.00	7.86	7.58
TRINITY_DN649432_c0_g1	0.00	0.00	0.00	0.00	0.00	0.00	0.00	0.00	0.00	0.00
TRINITY_DN649433_c1_g1	0.00	0.00	0.00	0.00	0.00	0.00	0.00	0.00	0.00	0.00
TRINITY_DN649438_c0_g1	10.28	0.00	0.00	0.00	0.00	0.00	0.00	0.00	0.00	9.44
TRINITY_DN64943_c0_g1	0.00	0.00	0.00	0.00	0.00	0.00	0.00	0.00	0.00	16.06
TRINITY_DN64943_c1_g3	0.00	24.76	0.00	0.00	0.00	0.00	0.00	0.00	0.00	70.43
TRINITY_DN64943_c2_g1	0.00	0.00	0.00	0.00	0.00	0.00	0.00	0.00	0.00	0.00
TRINITY_DN649440_c0_g1	0.00	0.00	4.17	1.53	0.00	2.47	0.00	0.43	4.45	1.05
TRINITY_DN649440_c0_g2	0.00	0.00	0.00	0.00	0.00	0.00	0.00	0.00	0.00	0.00
TRINITY_DN649440_c1_g1	0.00	0.00	0.00	0.00	0.00	0.00	0.00	11.93	0.00	0.00
TRINITY_DN649443_c0_g1	0.00	0.00	0.00	0.00	0.00	0.00	0.00	0.00	0.00	0.00
TRINITY_DN649444_c0_g1	0.00	0.00	0.00	0.00	0.00	0.00	0.00	0.00	0.00	16.85
TRINITY_DN649445_c0_g1	0.00	14.36	0.00	0.00	0.00	0.00	5.56	0.00	21.44	0.00
TRINITY_DN649446_c0_g1	0.00	0.00	5.90	0.00	0.00	0.00	0.00	0.00	0.00	0.00
TRINITY_DN649447_c0_g1	0.00	0.00	0.00	0.00	0.00	0.00	0.00	0.00	0.00	0.00
TRINITY_DN649448_c0_g1	0.00	0.00	0.00	0.00	0.00	0.00	17.67	12.83	0.00	0.00
TRINITY_DN64944_c0_g1	0.00	0.00	0.00	0.00	0.00	0.00	0.00	0.00	0.00	0.00
TRINITY_DN64944_c0_g2	0.00	0.00	0.00	0.00	0.00	0.00	0.00	2.30	2.29	0.00
TRINITY_DN64944_c0_g4	0.00	0.00	0.00	0.00	0.00	0.00	0.00	10.44	0.00	0.00
TRINITY_DN64944_c1_g1	0.00	0.00	0.00	0.00	0.00	0.00	0.00	0.00	0.00	0.00
TRINITY_DN64944_c1_g2	16.97	0.00	0.00	0.00	0.00	0.00	0.00	0.00	0.00	15.39
TRINITY_DN649450_c0_g1	0.00	0.00	0.00	16.80	0.00	0.00	0.00	0.00	0.00	0.00
TRINITY_DN649451_c0_g1	0.00	0.00	0.00	0.00	0.00	0.00	0.00	0.00	0.00	0.00
TRINITY_DN649452_c0_g1	0.00	0.00	0.00	0.00	0.00	0.00	0.00	0.00	5.20	15.09
TRINITY_DN649455_c0_g1	0.00	0.00	0.00	0.00	0.00	0.00	0.00	0.00	0.00	16.70
TRINITY_DN649459_c0_g1	0.00	0.00	0.00	0.00	0.00	0.00	0.00	0.00	0.00	0.00
TRINITY_DN649459_c1_g1	0.00	0.00	0.00	0.00	0.00	0.00	0.00	0.00	0.00	15.92
TRINITY_DN649459_c2_g1	0.00	0.00	0.00	0.00	0.00	0.00	0.00	0.00	0.00	0.00
TRINITY_DN64945_c0_g1	0.00	0.00	0.00	0.00	0.00	0.00	0.00	0.00	0.00	0.00
TRINITY_DN64945_c1_g1	0.00	0.00	0.00	0.00	0.00	0.00	0.00	0.00	36.97	17.31
TRINITY_DN64945_c3_g1	0.00	0.00	11.58	0.00	0.00	0.00	0.00	0.00	0.00	0.00
TRINITY_DN64945_c6_g1	11.50	0.00	0.00	0.00	0.00	0.00	0.00	0.00	0.00	0.00
TRINITY_DN649462_c0_g1	0.00	0.00	0.00	0.00	0.00	0.00	0.00	0.00	0.00	0.00
TRINITY_DN649463_c0_g1	0.00	0.00	0.00	0.00	9.44	0.00	0.00	0.00	0.00	4.13
TRINITY_DN649464_c0_g1	7.83	0.00	0.00	5.20	0.00	0.00	0.00	0.00	0.00	0.00
TRINITY_DN649464_c1_g1	0.00	0.00	0.00	0.00	0.00	0.00	0.00	0.00	0.00	0.00
TRINITY_DN649465_c0_g1	0.00	0.00	0.00	0.00	0.00	0.00	0.00	0.00	0.00	0.00
TRINITY_DN649466_c0_g1	0.00	0.00	0.00	0.00	0.00	0.00	0.00	0.00	0.00	10.81
TRINITY_DN649468_c0_g1	0.00	0.00	0.00	16.34	0.00	14.49	0.00	0.00	0.00	15.51
TRINITY_DN649469_c0_g1	0.00	0.00	50.53	0.00	0.00	0.00	0.00	0.00	0.00	0.00
TRINITY_DN64946_c1_g1	0.00	0.00	0.00	0.00	0.00	0.00	0.00	0.00	0.00	0.00
TRINITY_DN64946_c6_g1	3.70	4.10	0.00	0.00	0.00	0.00	0.00	0.00	3.53	0.00
TRINITY_DN64946_c7_g1	24.26	14.80	0.00	0.00	0.00	0.00	0.00	0.00	0.00	0.00
TRINITY_DN64946_c8_g1	0.00	37.80	0.00	0.00	0.00	13.25	0.00	0.00	0.00	0.00
TRINITY_DN64946_c9_g1	9.26	0.00	18.77	0.00	0.00	0.00	0.00	0.00	8.85	0.00
TRINITY_DN649470_c0_g1	0.00	0.00	9.27	0.00	0.00	0.00	0.00	0.00	0.00	0.00
TRINITY_DN649471_c0_g1	0.00	0.00	0.00	0.00	0.00	0.00	0.00	0.00	0.00	14.91
TRINITY_DN649471_c1_g1	0.00	0.00	0.00	0.00	0.00	0.00	0.00	0.00	0.00	0.00
TRINITY_DN649473_c0_g2	0.00	0.00	0.00	0.00	0.00	0.00	0.00	0.00	0.00	0.00
TRINITY_DN649474_c0_g1	0.00	38.58	0.00	15.39	0.00	0.00	0.00	0.00	0.00	14.60
TRINITY_DN649475_c0_g1	0.00	0.00	0.00	0.00	0.00	0.00	0.00	0.00	2.45	2.31
TRINITY_DN649476_c1_g1	0.00	0.00	0.00	0.00	0.00	0.00	0.00	0.00	0.00	0.00
TRINITY_DN649478_c0_g1	0.00	0.00	0.00	0.00	0.00	0.00	0.00	0.00	0.00	11.86
TRINITY_DN64947_c0_g1	9.36	0.00	0.00	0.00	12.93	0.00	0.00	12.00	0.00	0.00
TRINITY_DN64947_c1_g2	0.00	0.00	0.00	7.35	0.00	0.00	0.00	0.00	7.13	39.29
TRINITY_DN64947_c1_g3	0.00	13.43	0.00	0.00	0.00	0.00	0.00	0.00	0.00	4.02
TRINITY_DN64947_c1_g4	0.00	0.00	0.00	0.00	0.00	0.00	0.00	0.00	19.74	0.00
TRINITY_DN64947_c1_g5	6.13	0.00	0.00	0.00	0.00	0.00	0.00	0.00	0.00	5.64
TRINITY_DN64947_c7_g1	0.00	0.00	0.00	8.42	0.00	0.00	0.00	0.00	0.00	0.00
TRINITY_DN649481_c0_g1	0.00	0.00	0.00	0.00	0.00	0.00	0.00	0.00	0.00	13.43
TRINITY_DN649483_c0_g1	0.00	0.00	0.00	0.00	0.00	0.00	0.00	0.00	7.99	0.00
TRINITY_DN649484_c0_g1	0.00	0.00	0.00	0.00	0.00	0.00	0.00	0.00	0.00	0.00
TRINITY_DN649484_c1_g1	0.00	0.00	0.00	0.00	0.00	0.00	0.00	0.00	8.95	8.61
TRINITY_DN649487_c0_g1	0.00	0.00	0.00	0.00	0.00	0.00	0.00	0.00	0.00	0.00
TRINITY_DN649487_c1_g1	0.00	0.00	0.00	0.00	0.00	0.00	0.00	0.00	0.00	0.00
TRINITY_DN649489_c0_g1	0.00	1.58	0.00	0.00	0.00	0.00	0.00	0.00	0.00	5.49
TRINITY_DN649490_c0_g1	0.00	0.00	0.00	0.00	0.00	0.00	0.00	0.00	0.00	11.57
TRINITY_DN649492_c1_g1	0.00	0.00	0.00	0.00	0.00	0.00	0.00	0.00	0.00	0.00
TRINITY_DN649492_c6_g1	0.00	0.00	0.00	18.94	0.00	0.00	0.00	0.00	0.00	0.00
TRINITY_DN649494_c0_g1	0.00	0.00	0.00	0.00	0.00	0.00	0.00	0.00	0.00	16.01
TRINITY_DN64949_c0_g1	18.07	5.90	10.37	0.00	0.00	4.46	6.42	10.15	17.64	28.41
TRINITY_DN64949_c0_g2	10.87	0.00	0.00	12.88	0.00	0.00	0.00	0.00	26.49	0.00
TRINITY_DN64949_c1_g1	0.00	0.00	0.00	0.00	0.00	0.00	0.00	9.79	14.19	0.00
TRINITY_DN64949_c1_g2	5.68	6.16	2.83	0.00	0.00	2.43	0.00	0.00	0.00	0.00
TRINITY_DN6494_c0_g1	122.38	155.76	54.83	70.40	62.63	66.77	315.67	31.33	80.90	347.99
TRINITY_DN6494_c0_g2	36.39	32.14	95.93	96.87	19.44	92.01	0.00	17.73	284.17	127.95
TRINITY_DN6494_c1_g2	9.23	3.36	9.20	3.06	3.23	2.63	25.76	6.00	35.38	36.43
TRINITY_DN6494_c1_g3	0.00	0.00	0.00	0.00	0.00	0.00	0.00	0.00	0.00	0.00
TRINITY_DN649500_c0_g1	0.00	0.00	8.73	8.42	0.00	0.00	0.00	0.00	0.00	0.00
TRINITY_DN649501_c0_g1	0.00	0.00	0.00	0.00	0.00	0.00	0.00	0.00	0.00	0.00
TRINITY_DN649501_c0_g2	0.00	3.84	0.00	0.00	0.00	0.00	0.00	0.00	0.00	0.00
TRINITY_DN649501_c1_g1	0.00	0.00	0.00	0.00	0.00	3.13	4.24	0.00	5.34	13.34
TRINITY_DN649503_c0_g1	0.00	20.99	0.00	1.01	2.24	0.00	0.00	12.68	8.49	6.46
TRINITY_DN649504_c0_g1	7.40	0.00	0.00	0.00	0.00	6.44	0.00	0.00	0.00	6.79
TRINITY_DN649506_c0_g1	0.00	28.35	0.00	0.00	0.00	0.00	0.00	0.00	0.00	10.67
TRINITY_DN649506_c1_g1	0.00	0.00	0.00	0.00	0.00	0.00	0.00	0.00	0.00	0.00
TRINITY_DN64950_c0_g1	55.10	48.74	19.54	14.19	16.32	12.77	35.96	15.56	76.63	178.03
TRINITY_DN64950_c1_g1	0.00	0.00	10.69	0.00	10.94	9.11	0.00	3.63	24.80	23.67
TRINITY_DN64950_c2_g1	5.27	0.00	14.58	0.00	0.00	0.00	24.27	0.00	0.86	0.00
TRINITY_DN649510_c0_g1	0.00	0.00	2.84	0.00	1.97	0.00	4.31	0.00	5.42	7.80
TRINITY_DN649510_c1_g1	15.81	0.00	0.00	0.00	0.00	0.00	0.00	0.00	0.00	0.00
TRINITY_DN649511_c0_g1	0.00	0.00	0.00	0.00	7.10	0.00	0.00	0.00	12.95	0.00
TRINITY_DN649514_c1_g1	0.00	0.00	0.00	0.00	0.00	0.00	14.75	0.00	10.87	0.00
TRINITY_DN649515_c0_g2	0.00	0.00	8.54	8.24	0.00	14.64	0.00	0.00	0.00	23.23
TRINITY_DN649515_c1_g1	0.00	0.00	0.00	0.00	0.00	0.00	0.00	0.00	0.00	0.00
TRINITY_DN649515_c1_g2	1.54	3.22	0.00	0.00	1.62	0.00	1.76	0.00	1.49	0.00
TRINITY_DN649515_c2_g1	0.00	26.47	0.00	0.00	0.00	12.88	0.00	0.00	0.00	0.00
TRINITY_DN649515_c3_g1	0.00	0.00	0.00	0.00	0.00	0.00	0.00	0.00	0.00	0.00
TRINITY_DN649516_c0_g1	0.00	0.00	0.00	0.00	0.00	0.00	8.86	0.00	6.63	0.00
TRINITY_DN649518_c0_g1	0.00	0.00	0.00	0.00	0.00	0.00	0.00	0.00	6.06	0.00
TRINITY_DN64951_c1_g1	0.00	0.00	0.00	0.00	0.00	0.00	0.00	0.00	0.00	27.32
TRINITY_DN649521_c0_g1	0.00	0.00	0.00	0.00	0.00	0.00	0.00	0.00	20.27	0.00
TRINITY_DN649522_c0_g1	23.50	0.00	7.94	0.00	16.29	0.00	10.04	0.00	22.36	7.19
TRINITY_DN649523_c0_g1	0.00	0.00	0.00	0.00	0.00	0.00	0.00	0.00	0.00	0.00
TRINITY_DN649525_c0_g1	10.34	0.00	0.00	0.00	0.00	0.00	0.00	0.00	5.13	9.90
TRINITY_DN649526_c0_g1	1.41	1.47	1.40	2.83	0.00	2.40	0.00	0.00	0.00	3.85
TRINITY_DN649529_c0_g1	0.00	0.00	0.00	0.00	0.00	0.00	0.00	0.00	0.00	0.00
TRINITY_DN64952_c0_g1	0.00	0.00	0.00	2.37	0.00	0.00	0.00	0.00	4.58	2.16
TRINITY_DN64952_c10_g1	0.00	0.00	0.00	0.00	0.00	0.00	0.00	0.00	0.00	0.00
TRINITY_DN64952_c1_g1	7.33	0.00	0.00	0.00	0.00	0.00	0.00	0.00	0.00	0.00
TRINITY_DN64952_c2_g1	0.00	0.00	0.00	0.00	0.00	0.00	0.00	0.00	0.00	0.00
TRINITY_DN64952_c3_g1	0.00	0.00	0.00	8.10	0.00	0.00	0.00	0.00	15.80	24.69
TRINITY_DN64952_c4_g1	0.00	0.00	0.00	0.00	0.00	0.00	0.00	0.00	0.00	0.00
TRINITY_DN64952_c9_g1	0.00	0.00	0.00	0.00	0.00	0.00	0.00	0.00	0.00	0.00
TRINITY_DN649534_c0_g1	0.00	0.00	0.00	0.00	0.00	0.00	0.00	0.00	0.00	0.00
TRINITY_DN649537_c0_g1	0.00	0.00	0.00	12.57	40.30	0.00	33.91	0.00	0.00	0.00
TRINITY_DN64953_c0_g1	1.67	5.84	1.66	1.67	0.00	3.17	0.00	3.23	10.75	18.26
TRINITY_DN64953_c1_g1	3.22	20.44	0.00	16.34	0.00	2.76	22.24	0.00	0.00	15.51
TRINITY_DN64953_c2_g1	17.29	0.00	0.00	0.00	0.00	0.00	0.00	0.00	0.00	0.00
TRINITY_DN64953_c2_g2	0.00	0.00	0.00	0.00	0.00	0.00	0.00	0.00	0.00	0.00
TRINITY_DN649541_c0_g1	0.00	0.00	0.00	5.06	5.37	4.44	0.00	0.00	0.00	0.00
TRINITY_DN649543_c0_g1	0.00	0.00	0.00	0.00	0.00	0.00	0.00	6.50	6.27	0.00
TRINITY_DN649543_c1_g1	0.00	0.00	0.00	0.00	0.00	0.00	0.00	0.00	0.00	7.37
TRINITY_DN649544_c0_g1	0.00	0.00	0.00	0.00	0.00	13.84	0.00	0.00	0.00	0.00
TRINITY_DN649544_c0_g2	0.00	0.00	0.00	0.00	0.00	0.00	0.00	0.00	0.00	0.00
TRINITY_DN649545_c0_g1	0.00	19.29	0.00	0.00	0.00	0.00	0.00	0.00	0.00	0.00
TRINITY_DN649549_c0_g1	0.00	0.00	0.00	0.00	0.00	2.23	6.17	2.54	2.51	7.12
TRINITY_DN64954_c0_g1	7.10	0.00	21.55	0.00	0.00	21.87	18.08	0.00	6.76	72.69
TRINITY_DN64954_c0_g2	0.00	7.15	0.00	0.00	5.86	4.86	28.11	0.00	15.99	23.28
TRINITY_DN64954_c1_g2	0.00	0.00	0.00	0.00	0.00	0.00	0.00	0.00	0.00	75.69
TRINITY_DN64954_c1_g3	2.27	48.79	4.51	2.27	2.39	18.33	14.90	0.00	0.00	23.40
TRINITY_DN64954_c2_g1	8.33	0.00	0.00	0.00	0.00	0.00	0.00	0.00	0.00	7.66
TRINITY_DN649553_c0_g1	0.00	0.00	0.00	0.00	0.00	0.00	0.00	0.00	0.00	20.21
TRINITY_DN649554_c0_g1	0.00	0.00	0.00	0.00	0.00	0.00	0.00	0.00	0.00	3.09
TRINITY_DN649555_c0_g1	0.00	0.00	0.00	0.00	0.00	0.00	0.00	0.00	0.00	0.00
TRINITY_DN649556_c2_g1	0.00	0.00	0.00	0.00	0.00	0.00	0.00	0.00	7.03	6.77
TRINITY_DN649557_c0_g1	0.00	7.17	0.00	0.00	0.00	0.00	0.00	0.00	0.00	2.98
TRINITY_DN649558_c0_g1	0.00	0.00	0.00	0.00	0.00	0.00	0.00	0.00	0.00	10.47
TRINITY_DN649558_c1_g1	0.00	0.00	0.00	0.00	0.00	0.00	0.00	0.00	0.00	0.00
TRINITY_DN64955_c0_g1	0.00	0.00	0.00	0.00	0.00	0.00	0.00	0.00	10.87	0.00
TRINITY_DN64955_c1_g1	0.00	0.00	0.00	0.00	0.00	0.00	0.00	0.00	0.00	0.00
TRINITY_DN64955_c2_g1	0.00	0.00	0.00	0.00	0.00	0.00	0.00	0.00	0.00	0.00
TRINITY_DN649561_c0_g1	5.10	0.00	0.00	5.08	0.00	3.31	0.00	0.00	7.36	13.91
TRINITY_DN649562_c0_g1	0.00	0.00	0.00	0.00	0.00	0.00	0.00	0.00	0.00	0.00
TRINITY_DN649563_c0_g1	0.00	0.00	0.00	0.00	0.00	0.00	0.00	0.00	0.00	0.00
TRINITY_DN649565_c0_g1	0.00	0.00	0.00	0.00	0.00	0.00	0.00	0.00	0.00	0.00
TRINITY_DN649567_c0_g1	11.05	0.00	0.00	0.00	0.00	0.00	0.00	0.00	0.00	10.11
TRINITY_DN649568_c0_g1	0.00	0.00	0.00	0.00	0.00	0.00	0.00	13.16	0.00	0.00
TRINITY_DN649569_c0_g1	16.79	0.00	0.00	0.00	0.00	0.00	0.00	0.00	0.00	0.00
TRINITY_DN64956_c0_g1	0.00	0.00	0.00	0.00	0.00	0.00	0.00	0.00	26.95	0.00
TRINITY_DN64956_c0_g4	0.00	0.00	0.00	0.00	0.00	0.00	0.00	0.00	0.00	0.00
TRINITY_DN64956_c0_g5	0.00	0.00	0.00	0.00	0.00	0.00	3.40	0.00	0.00	0.00
TRINITY_DN649570_c0_g1	0.00	0.00	0.00	0.00	0.00	0.00	0.00	0.00	0.00	0.00
TRINITY_DN649573_c0_g1	0.00	0.00	0.00	0.00	0.00	7.99	0.00	0.00	0.00	0.00
TRINITY_DN649575_c0_g1	0.00	0.00	0.00	0.00	0.00	0.00	0.00	0.00	0.00	14.73
TRINITY_DN649577_c0_g1	0.00	0.00	19.44	0.00	19.63	16.14	0.00	0.00	0.00	0.00
TRINITY_DN649578_c0_g1	0.00	0.00	0.00	0.00	0.00	0.00	0.00	0.00	0.00	0.00
TRINITY_DN64957_c0_g1	0.00	0.00	0.00	0.00	0.00	0.00	0.00	0.00	0.00	0.00
TRINITY_DN649580_c0_g1	0.00	0.00	10.69	0.00	10.94	0.00	0.00	0.00	0.00	0.00
TRINITY_DN649583_c0_g1	0.00	0.00	0.00	0.00	0.00	0.00	0.00	0.00	12.39	11.75
TRINITY_DN649585_c0_g1	0.00	23.62	0.00	0.00	0.00	0.00	0.00	0.00	0.00	0.00
TRINITY_DN649588_c0_g1	0.00	0.00	0.00	0.00	0.00	0.00	0.00	0.00	0.00	0.00
TRINITY_DN649589_c0_g1	0.00	0.00	0.00	0.00	0.00	0.00	0.00	0.00	4.57	2.15
TRINITY_DN649590_c0_g1	0.00	0.00	0.00	0.00	0.00	0.00	0.00	0.00	9.95	24.03
TRINITY_DN649591_c0_g1	5.80	0.00	0.00	0.00	0.00	0.00	0.00	0.00	0.00	0.00
TRINITY_DN649592_c0_g1	0.00	0.00	0.00	0.00	0.00	0.00	0.00	0.00	0.00	0.00
TRINITY_DN649593_c0_g2	0.00	0.00	0.00	0.00	0.00	0.00	0.00	0.00	0.00	0.00
TRINITY_DN649593_c1_g2	0.00	0.00	0.00	0.00	0.00	16.47	0.00	0.00	0.00	0.00
TRINITY_DN649593_c2_g1	0.00	0.00	0.00	0.00	0.00	0.00	0.00	0.00	0.00	0.00
TRINITY_DN649593_c4_g1	0.00	0.00	0.00	0.00	0.00	0.00	0.00	0.00	13.47	0.00
TRINITY_DN649593_c4_g2	4.50	0.00	0.00	4.45	0.00	0.00	0.00	0.00	4.29	4.12
TRINITY_DN649593_c7_g1	0.00	0.00	0.00	0.00	3.98	0.00	0.00	0.00	0.00	6.92
TRINITY_DN649595_c0_g1	0.00	0.00	0.00	0.00	20.80	0.00	0.00	0.00	84.74	0.00
TRINITY_DN649599_c0_g1	0.00	0.00	0.00	0.00	0.00	0.00	0.00	0.00	14.78	14.09
TRINITY_DN6495_c0_g1	5.67	0.00	0.00	0.00	0.00	0.00	0.00	0.00	71.99	0.00
TRINITY_DN6495_c0_g2	3.59	24.94	11.17	9.37	1.43	11.20	4.83	6.71	12.08	24.35
TRINITY_DN6495_c0_g3	149.92	225.97	144.41	178.61	75.40	77.24	212.64	114.37	391.60	333.09
TRINITY_DN6495_c1_g1	10.73	13.71	8.53	3.43	4.53	0.00	12.50	2.08	18.67	11.70
TRINITY_DN6495_c5_g1	0.00	0.00	0.00	0.00	0.00	0.00	0.00	0.00	0.00	17.67
TRINITY_DN649600_c0_g1	0.00	0.00	0.00	0.00	0.00	0.00	0.00	0.00	0.00	0.00
TRINITY_DN649601_c0_g1	0.00	0.00	0.00	0.00	0.00	0.00	0.00	0.00	0.00	0.00
TRINITY_DN649601_c1_g1	0.00	0.00	0.00	0.00	0.00	0.00	0.00	0.00	0.00	0.00
TRINITY_DN649603_c0_g1	1.95	0.00	1.96	0.00	2.06	0.00	0.00	0.00	0.00	8.77
TRINITY_DN649605_c0_g1	0.00	0.00	0.00	0.00	0.00	0.00	0.00	0.00	0.00	0.00
TRINITY_DN649608_c0_g1	0.00	0.00	0.00	0.00	0.00	0.00	0.00	0.00	0.00	0.00
TRINITY_DN649609_c0_g1	0.00	0.00	0.00	0.00	0.00	0.00	0.00	3.34	0.00	0.00
TRINITY_DN64960_c1_g1	0.00	0.00	15.24	0.00	0.00	0.00	0.00	0.00	0.00	13.76
TRINITY_DN649610_c0_g1	0.00	0.00	17.14	0.00	0.00	0.00	0.00	0.00	0.00	0.00
TRINITY_DN649612_c0_g1	0.00	0.00	0.00	95.70	0.00	0.00	0.00	0.00	0.00	18.01
TRINITY_DN649614_c0_g1	0.00	0.00	0.00	0.00	0.00	0.00	0.00	0.00	0.00	13.10
TRINITY_DN649614_c1_g1	0.00	0.00	0.00	0.00	0.00	15.99	0.00	0.00	0.00	0.00
TRINITY_DN649614_c3_g1	0.00	0.00	0.00	0.00	0.00	0.00	0.00	0.00	0.00	0.00
TRINITY_DN649614_c4_g1	0.00	0.00	0.00	0.00	4.68	0.00	0.00	0.00	0.00	0.00
TRINITY_DN649614_c6_g1	0.00	0.00	0.00	0.00	0.00	0.00	16.28	0.00	0.00	0.00
TRINITY_DN649615_c0_g1	0.00	0.00	0.00	0.00	0.00	0.00	0.00	0.00	0.00	8.37
TRINITY_DN649619_c0_g1	0.00	0.00	0.00	0.00	0.00	0.00	0.00	0.00	0.00	0.00
TRINITY_DN649620_c0_g1	14.36	30.99	0.00	27.74	0.00	12.24	0.00	0.00	0.00	0.00
TRINITY_DN649622_c0_g1	0.00	0.00	0.00	0.00	0.00	0.00	0.00	0.00	0.00	10.39
TRINITY_DN649623_c0_g1	0.00	0.00	0.00	8.19	0.00	0.00	0.00	0.00	0.00	0.00
TRINITY_DN649624_c0_g1	0.00	0.00	0.00	0.00	0.00	0.00	0.00	0.00	15.58	14.73
TRINITY_DN649625_c1_g1	0.00	0.00	0.00	0.00	0.00	0.00	0.00	0.00	0.00	0.00
TRINITY_DN649626_c0_g2	0.00	0.00	0.00	3.38	0.00	2.93	0.00	0.00	0.00	9.33
TRINITY_DN649627_c0_g1	0.00	0.00	0.00	0.00	0.00	0.00	0.00	2.42	0.00	0.00
TRINITY_DN649629_c0_g1	0.00	0.00	0.00	0.00	0.00	0.00	0.00	0.00	0.00	0.00
TRINITY_DN64962_c0_g1	6.72	0.00	0.00	0.00	0.00	0.00	0.00	0.00	0.00	6.18
TRINITY_DN64962_c11_g1	0.00	0.00	0.00	0.00	0.00	0.00	0.00	0.00	0.00	0.00
TRINITY_DN64962_c1_g1	0.00	0.00	0.00	12.87	0.00	0.00	0.00	0.00	24.08	0.00
TRINITY_DN64962_c2_g2	0.00	0.00	0.00	0.00	0.00	0.00	0.00	0.00	0.00	0.00
TRINITY_DN64962_c3_g1	8.70	0.00	0.00	0.00	0.00	0.00	0.00	0.00	0.00	8.00
TRINITY_DN64962_c5_g1	7.99	0.00	0.00	0.00	0.00	0.00	0.00	0.00	7.62	0.00
TRINITY_DN64962_c6_g1	0.00	0.00	0.00	0.00	10.94	0.00	0.00	0.00	0.00	0.00
TRINITY_DN64962_c8_g1	0.00	0.00	0.00	0.00	0.00	0.00	49.28	0.00	0.00	0.00
TRINITY_DN64962_c9_g1	0.00	0.00	0.00	0.00	0.00	0.00	0.00	0.00	0.00	0.00
TRINITY_DN649631_c0_g1	0.00	0.00	0.00	0.00	0.00	0.00	0.00	0.00	0.00	0.00
TRINITY_DN649632_c1_g1	9.59	0.00	9.02	8.68	9.27	0.00	0.00	0.00	0.00	8.18
TRINITY_DN649633_c0_g1	0.00	0.00	0.00	0.00	0.00	0.00	0.00	0.00	7.94	15.00
TRINITY_DN649634_c0_g1	0.00	0.00	0.00	0.00	0.00	0.00	0.00	0.00	0.00	0.00
TRINITY_DN649635_c1_g1	0.00	18.25	0.00	0.00	0.00	0.00	0.00	0.00	0.00	0.00
TRINITY_DN649636_c0_g1	0.00	0.00	0.00	0.00	0.00	0.00	0.00	0.00	0.00	0.00
TRINITY_DN649639_c0_g1	1.58	0.00	0.00	0.00	0.00	0.00	0.00	0.00	1.54	1.44
TRINITY_DN64963_c0_g1	17.65	21.00	0.00	0.00	0.00	0.00	31.86	0.00	33.97	0.00
TRINITY_DN649641_c0_g1	0.00	0.00	0.00	0.00	0.00	0.00	0.00	0.00	0.00	13.41
TRINITY_DN649644_c0_g1	0.00	0.00	0.00	0.00	0.00	0.00	0.00	0.00	0.00	0.00
TRINITY_DN649646_c0_g1	0.00	7.80	0.00	0.00	0.00	0.00	0.00	0.00	0.00	15.53
TRINITY_DN649647_c0_g1	0.00	0.00	0.00	0.00	0.00	0.00	0.00	0.00	11.26	0.00
TRINITY_DN649648_c1_g2	0.00	0.00	0.00	0.00	0.00	0.00	0.00	0.00	0.00	0.00
TRINITY_DN64964_c0_g1	0.00	0.00	0.00	0.00	0.00	16.80	0.00	0.00	0.00	0.00
TRINITY_DN64964_c0_g2	0.00	0.00	0.00	0.00	0.00	0.00	0.00	0.00	0.00	33.71
TRINITY_DN64964_c1_g1	4.66	10.55	9.35	4.59	4.87	16.04	20.66	13.74	75.35	68.20
TRINITY_DN64964_c4_g1	0.00	0.00	0.00	0.00	0.00	0.00	0.00	0.00	0.00	0.00
TRINITY_DN649652_c0_g1	0.00	0.00	0.00	0.00	0.00	0.00	0.00	0.00	0.00	0.00
TRINITY_DN649653_c0_g1	0.00	0.00	0.00	0.00	0.00	0.00	0.00	0.00	0.00	0.00
TRINITY_DN649656_c0_g1	0.00	0.00	0.00	0.00	0.00	0.00	0.00	0.00	0.00	0.00
TRINITY_DN649656_c0_g2	0.00	10.62	0.00	0.00	0.00	0.00	37.69	0.00	0.00	10.31
TRINITY_DN649656_c3_g1	0.00	0.00	0.00	0.00	0.00	0.00	0.00	0.00	0.00	0.00
TRINITY_DN649657_c0_g1	0.00	0.00	0.00	0.00	0.00	0.00	0.00	0.00	0.00	5.94
TRINITY_DN64965_c0_g1	0.00	0.00	0.00	0.00	0.00	0.00	0.00	0.00	0.00	0.00
TRINITY_DN649661_c0_g1	6.50	0.00	0.00	0.00	2.67	0.00	0.00	0.00	9.78	4.62
TRINITY_DN649663_c0_g1	9.04	0.00	0.00	0.00	0.00	7.86	0.00	0.00	0.00	0.00
TRINITY_DN649664_c0_g1	10.41	0.00	0.00	10.09	0.00	0.00	0.00	0.00	0.00	0.00
TRINITY_DN649665_c0_g1	0.00	28.56	0.00	0.00	0.00	0.00	0.00	0.00	11.26	0.00
TRINITY_DN649666_c0_g1	0.00	0.00	0.00	0.00	0.00	0.00	0.00	0.00	0.00	0.00
TRINITY_DN649666_c1_g2	6.13	0.00	0.00	0.00	0.00	0.00	0.00	0.00	0.00	0.00
TRINITY_DN649667_c0_g1	0.00	0.00	0.00	0.00	0.00	0.00	0.00	0.00	0.00	0.00
TRINITY_DN649668_c0_g1	0.00	0.00	0.00	0.00	0.00	0.00	0.00	0.00	4.24	0.00
TRINITY_DN649669_c0_g1	0.00	0.00	0.00	0.00	0.00	0.00	0.00	0.00	0.00	0.00
TRINITY_DN64966_c0_g1	0.00	0.00	5.19	5.08	0.00	4.46	12.85	0.00	19.61	9.47
TRINITY_DN649671_c0_g1	0.00	0.00	0.00	0.00	0.00	0.00	0.00	0.00	0.00	0.00
TRINITY_DN649672_c0_g1	0.00	0.00	0.00	0.00	13.33	0.00	0.00	0.00	0.00	0.00
TRINITY_DN649673_c0_g1	0.00	0.00	0.00	0.00	0.00	0.00	22.70	0.00	0.00	0.00
TRINITY_DN649676_c0_g1	0.00	0.00	3.86	0.00	0.00	0.00	0.00	0.00	0.00	0.00
TRINITY_DN64967_c0_g1	0.00	0.00	0.00	3.61	0.00	0.00	4.42	0.00	0.00	3.33
TRINITY_DN64967_c0_g2	0.00	0.00	0.00	0.00	0.00	0.00	0.00	0.00	0.00	0.00
TRINITY_DN64967_c0_g4	26.09	31.40	0.00	8.51	9.07	0.00	11.26	0.00	8.30	8.00
TRINITY_DN64967_c0_g5	0.00	0.00	0.00	0.00	0.00	0.00	0.00	0.00	0.00	0.00
TRINITY_DN64967_c0_g6	0.00	0.00	0.00	0.00	0.00	0.00	0.00	0.00	0.00	0.00
TRINITY_DN64967_c1_g2	0.00	0.00	0.00	0.00	0.00	0.00	0.00	0.00	0.00	0.00
TRINITY_DN64967_c2_g1	0.00	0.00	0.00	0.00	0.00	0.00	0.00	0.00	0.00	0.00
TRINITY_DN64967_c4_g1	0.00	0.00	0.00	0.00	0.00	0.00	0.00	0.00	0.00	0.00
TRINITY_DN649683_c0_g1	0.00	0.00	0.00	0.00	0.00	0.00	0.00	0.00	0.00	7.04
TRINITY_DN649690_c0_g1	0.00	0.00	0.00	0.00	17.62	14.49	0.00	0.00	16.52	39.38
TRINITY_DN649694_c0_g1	0.00	0.00	0.00	0.00	0.00	0.00	0.00	0.00	0.00	0.00
TRINITY_DN649695_c0_g1	0.00	0.00	0.00	0.00	0.00	0.00	0.00	0.00	0.00	0.00
TRINITY_DN649698_c0_g1	0.00	0.00	0.00	0.00	0.00	0.00	0.00	0.00	0.00	0.00
TRINITY_DN64969_c0_g1	0.00	16.16	0.00	9.80	31.44	0.00	0.00	0.00	0.00	0.00
TRINITY_DN64969_c0_g2	0.00	40.52	0.00	0.00	0.00	0.00	0.00	0.00	0.00	15.39
TRINITY_DN64969_c0_g3	6.41	20.66	17.00	0.00	0.00	21.90	14.94	2.07	14.47	52.47
TRINITY_DN64969_c0_g4	0.00	0.00	0.00	26.27	6.97	0.00	0.00	0.00	6.36	0.00
TRINITY_DN64969_c1_g1	0.00	0.00	0.00	0.00	0.00	0.00	0.00	0.00	0.00	0.00
TRINITY_DN64969_c7_g1	0.00	0.00	0.00	0.00	0.00	0.00	0.00	0.00	0.00	40.63
TRINITY_DN6496_c0_g1	0.00	0.00	0.00	0.00	0.00	0.00	0.00	0.00	0.00	12.81
TRINITY_DN6496_c0_g2	19.96	0.00	54.14	44.90	6.94	5.80	50.74	13.11	34.52	31.55
TRINITY_DN6496_c1_g1	0.00	17.81	0.00	0.00	0.00	0.00	0.00	0.00	0.00	4.86
TRINITY_DN6496_c1_g2	14.74	16.63	0.00	0.00	0.00	0.00	0.00	0.00	0.00	0.00
TRINITY_DN6496_c2_g1	0.00	0.00	0.00	0.00	0.00	0.00	0.00	15.56	0.00	15.00
TRINITY_DN649700_c0_g1	0.00	4.09	1.34	0.00	0.84	1.15	0.00	0.00	6.71	4.07
TRINITY_DN649702_c2_g1	0.00	13.85	0.00	5.85	0.00	0.00	0.00	0.00	5.66	5.48
TRINITY_DN649702_c4_g1	0.00	0.00	0.00	0.00	0.00	0.00	0.00	0.00	0.00	0.00
TRINITY_DN649702_c6_g1	0.00	0.00	0.00	0.00	0.00	0.00	0.00	0.00	0.00	0.00
TRINITY_DN649702_c7_g1	0.00	0.00	0.00	0.00	0.00	0.00	0.00	0.00	0.00	0.00
TRINITY_DN649703_c0_g1	0.00	0.00	0.00	0.00	0.00	0.00	20.90	0.00	0.00	0.00
TRINITY_DN649705_c0_g1	0.00	17.81	0.00	0.00	0.00	0.00	0.00	0.00	0.00	0.00
TRINITY_DN649708_c1_g1	13.78	0.00	0.00	0.00	0.00	0.00	0.00	0.00	0.00	12.62
TRINITY_DN649709_c0_g1	0.00	0.00	13.64	0.00	7.03	0.00	0.00	0.00	0.00	0.00
TRINITY_DN64970_c0_g1	3.11	0.00	0.00	3.09	5.58	0.00	0.00	0.00	10.14	14.69
TRINITY_DN64970_c0_g2	1.03	2.18	2.13	0.00	2.23	2.66	0.00	0.99	3.02	10.88
TRINITY_DN64970_c0_g4	2.52	5.24	3.74	1.26	0.00	0.00	0.00	0.00	0.00	6.86
TRINITY_DN64970_c0_g5	0.00	0.00	0.00	0.00	0.00	0.00	0.00	0.00	0.00	0.00
TRINITY_DN64970_c2_g1	0.82	0.85	0.82	0.00	0.00	0.00	0.00	0.79	4.72	0.00
TRINITY_DN64970_c5_g1	0.00	0.00	0.00	0.00	0.00	0.00	0.00	0.00	0.00	0.00
TRINITY_DN649710_c0_g1	0.00	0.00	0.00	0.00	0.00	0.00	0.00	0.00	0.00	4.52
TRINITY_DN649711_c0_g1	13.78	0.00	0.00	0.00	0.00	0.00	0.00	0.00	0.00	12.62
TRINITY_DN649712_c0_g1	0.00	0.00	0.00	0.00	0.00	0.00	0.00	0.00	17.97	0.00
TRINITY_DN649715_c0_g1	0.00	0.00	0.00	0.00	0.00	0.00	0.00	0.00	0.00	0.00
TRINITY_DN649717_c0_g1	2.31	2.47	2.30	0.00	0.00	0.00	5.41	0.00	0.00	8.40
TRINITY_DN649717_c2_g1	0.00	39.50	0.00	0.00	0.00	0.00	0.00	0.00	0.00	9.91
TRINITY_DN649717_c3_g1	0.00	0.00	0.00	0.00	19.81	0.00	0.00	0.00	0.00	0.00
TRINITY_DN649717_c4_g1	0.00	0.00	31.03	0.00	0.00	0.00	0.00	0.00	14.78	0.00
TRINITY_DN649719_c0_g1	7.03	0.00	0.00	0.00	0.00	0.00	0.00	0.00	0.00	0.00
TRINITY_DN64971_c0_g1	0.00	0.00	0.00	0.00	0.00	0.00	0.00	0.00	2.52	0.00
TRINITY_DN64971_c0_g2	0.00	21.54	0.00	0.00	6.43	0.00	0.00	0.00	11.70	0.00
TRINITY_DN649720_c0_g1	0.00	0.00	0.00	0.00	0.00	0.00	0.00	0.00	0.00	0.00
TRINITY_DN649721_c0_g1	0.00	0.00	0.00	0.00	0.00	0.00	0.00	0.00	0.00	6.21
TRINITY_DN649721_c1_g1	0.00	0.00	0.00	7.95	0.00	0.00	0.00	0.00	0.00	0.00
TRINITY_DN649724_c0_g1	0.00	0.00	0.00	0.00	0.00	0.00	0.00	0.00	0.00	0.00
TRINITY_DN649728_c0_g1	0.00	0.00	0.00	0.00	0.00	0.00	47.63	0.00	0.00	0.00
TRINITY_DN649728_c1_g1	0.00	0.00	0.00	0.00	0.00	0.00	0.00	0.00	0.00	15.65
TRINITY_DN649729_c0_g1	0.00	0.00	0.00	0.00	0.00	0.00	0.00	0.00	0.00	0.00
TRINITY_DN64972_c0_g1	0.00	0.00	0.00	0.00	0.00	0.00	0.00	0.00	6.24	0.00
TRINITY_DN649731_c0_g1	0.00	0.00	0.00	0.00	3.04	0.00	0.00	5.63	0.00	5.26
TRINITY_DN649732_c0_g1	15.26	0.00	0.00	14.67	0.00	12.93	0.00	0.00	0.00	55.49
TRINITY_DN649734_c0_g2	0.00	0.00	0.00	0.00	0.00	0.00	0.00	0.00	0.00	0.00
TRINITY_DN649735_c0_g1	0.00	0.00	0.00	0.00	9.74	0.00	0.00	0.00	0.00	0.00
TRINITY_DN649735_c1_g1	0.00	0.00	0.00	0.00	0.00	0.00	0.00	0.00	0.00	0.00
TRINITY_DN649736_c0_g1	3.60	4.00	3.62	0.00	4.90	0.00	4.41	0.00	0.00	6.58
TRINITY_DN649737_c0_g1	9.59	0.00	0.00	9.34	0.00	0.00	0.00	0.00	0.00	0.00
TRINITY_DN649739_c0_g1	0.00	0.00	0.00	0.00	0.00	0.00	0.00	0.00	0.00	5.60
TRINITY_DN649739_c1_g1	0.00	0.00	0.00	0.00	0.00	0.00	0.00	0.00	0.00	9.03
TRINITY_DN64973_c0_g1	35.47	72.91	35.00	5.24	32.18	116.07	40.71	35.57	85.62	72.34
TRINITY_DN64973_c0_g2	36.57	0.00	0.00	7.87	15.03	25.28	14.50	4.63	26.56	38.74
TRINITY_DN649741_c0_g1	4.78	0.00	0.00	0.00	0.00	0.00	1.85	0.00	0.00	15.70
TRINITY_DN649742_c0_g1	0.00	0.00	18.82	0.00	0.00	0.00	0.00	0.00	0.00	0.00
TRINITY_DN649743_c0_g1	0.00	0.00	0.00	0.00	0.00	0.00	0.00	0.00	0.00	0.00
TRINITY_DN649745_c0_g1	0.00	0.00	0.00	0.00	0.00	0.00	0.00	0.00	0.00	0.00
TRINITY_DN649746_c0_g2	0.00	0.00	0.00	0.00	0.00	0.00	0.00	0.00	0.00	0.00
TRINITY_DN649747_c0_g1	0.00	0.00	0.00	0.00	0.00	0.00	0.00	0.00	0.00	0.00
TRINITY_DN649749_c0_g1	14.12	0.00	42.90	0.00	0.00	0.00	0.00	0.00	0.00	0.00
TRINITY_DN649750_c0_g1	15.19	9.07	0.00	0.00	0.00	0.00	0.00	0.00	0.00	6.97
TRINITY_DN649754_c0_g1	5.34	0.00	0.00	0.00	5.58	0.00	0.00	0.00	0.00	4.90
TRINITY_DN649756_c0_g1	0.00	0.00	0.00	0.00	0.00	0.00	0.00	0.00	0.00	0.00
TRINITY_DN649758_c0_g1	0.00	0.00	0.00	0.00	0.00	0.00	0.00	0.00	0.00	20.50
TRINITY_DN649759_c0_g1	0.00	0.00	0.00	0.00	0.00	0.00	0.00	0.00	0.00	0.00
TRINITY_DN649759_c1_g1	0.00	0.00	0.00	0.00	0.00	0.00	0.00	0.00	0.00	0.00
TRINITY_DN64975_c0_g1	0.00	0.00	0.00	0.00	0.00	0.00	0.00	0.00	0.00	0.00
TRINITY_DN64975_c10_g1	0.00	0.00	0.00	8.06	0.00	0.00	0.00	7.16	0.00	0.00
TRINITY_DN64975_c11_g1	0.00	0.00	0.00	0.00	0.00	0.00	0.00	0.00	0.00	0.00
TRINITY_DN64975_c12_g1	0.00	0.00	0.00	0.00	0.00	0.00	0.00	0.00	0.00	0.00
TRINITY_DN64975_c14_g1	0.00	0.00	0.00	0.00	0.00	0.00	0.00	0.00	0.00	0.00
TRINITY_DN64975_c1_g1	0.00	9.73	0.00	0.00	0.00	0.00	0.00	0.00	7.74	0.00
TRINITY_DN64975_c2_g1	0.00	0.00	11.02	0.00	0.00	0.00	6.85	0.00	5.20	20.21
TRINITY_DN64975_c4_g1	0.00	0.00	0.00	0.00	0.00	0.00	0.00	0.00	0.00	0.00
TRINITY_DN64975_c6_g1	1.93	4.09	0.00	0.00	6.12	0.00	0.00	0.00	6.76	5.27
TRINITY_DN64975_c8_g1	0.00	0.00	0.00	0.00	0.00	0.00	0.00	0.00	0.00	3.65
TRINITY_DN649762_c0_g1	0.00	0.00	17.32	0.00	0.00	0.00	0.00	0.00	0.00	0.00
TRINITY_DN649763_c0_g1	0.00	0.00	0.00	0.00	0.00	0.00	0.00	0.00	0.00	0.00
TRINITY_DN649764_c0_g1	0.00	0.00	0.00	0.00	0.00	0.00	0.00	0.00	0.00	4.38
TRINITY_DN649765_c0_g1	0.00	0.00	0.00	0.00	0.00	0.00	0.00	0.00	0.00	0.00
TRINITY_DN649768_c0_g1	0.00	0.00	0.00	0.00	0.00	0.00	0.00	0.00	0.00	0.00
TRINITY_DN649769_c0_g1	0.00	0.00	0.00	0.00	0.00	0.00	0.00	0.00	0.00	0.00
TRINITY_DN64976_c0_g1	0.00	7.11	24.63	0.00	0.00	0.00	22.44	0.00	0.00	5.73
TRINITY_DN64976_c0_g2	0.00	0.00	0.00	0.00	0.00	0.00	0.00	0.00	0.00	0.00
TRINITY_DN649771_c0_g1	0.00	0.00	0.00	0.00	0.00	0.00	12.60	0.00	0.00	0.00
TRINITY_DN649771_c0_g2	0.00	0.00	0.00	0.00	0.00	0.00	0.00	0.00	3.70	0.00
TRINITY_DN649771_c0_g3	1.97	0.00	0.00	0.99	0.00	0.00	6.64	0.00	0.96	4.47
TRINITY_DN649771_c2_g1	0.00	0.00	0.00	0.00	0.00	0.00	0.00	0.00	0.00	0.00
TRINITY_DN649772_c0_g1	0.00	0.00	0.00	0.00	0.00	0.00	0.00	0.00	0.00	0.00
TRINITY_DN649773_c0_g1	0.00	0.00	0.00	0.00	0.00	0.00	0.00	0.00	0.00	0.00
TRINITY_DN649773_c1_g1	0.00	0.00	0.00	0.00	0.00	0.00	0.00	0.00	0.00	0.00
TRINITY_DN649775_c0_g1	2.44	12.60	7.28	0.00	1.42	0.00	0.00	0.00	7.05	5.61
TRINITY_DN649775_c0_g2	1.14	5.92	3.39	3.44	2.41	1.94	3.87	0.00	7.79	8.28
TRINITY_DN649775_c0_g3	0.00	0.00	0.00	0.00	0.00	0.00	0.00	0.00	0.00	3.72
TRINITY_DN649775_c2_g1	0.00	0.00	0.00	0.00	0.00	0.00	0.00	0.00	0.00	0.00
TRINITY_DN649777_c0_g1	0.00	0.00	0.00	0.00	16.18	13.25	0.00	0.00	30.08	14.24
TRINITY_DN649777_c0_g2	0.00	0.00	0.00	0.00	0.00	0.00	24.41	0.00	0.00	0.00
TRINITY_DN649779_c0_g1	0.00	0.00	0.00	0.00	3.99	0.00	0.00	0.00	0.00	3.47
TRINITY_DN64977_c0_g1	0.00	0.00	0.00	0.00	0.00	0.00	4.33	0.00	17.88	36.60
TRINITY_DN64977_c0_g3	11.68	10.01	4.65	4.67	4.92	9.98	9.20	2.27	13.08	15.23
TRINITY_DN649780_c1_g1	0.00	0.00	0.00	0.00	0.00	0.00	0.00	0.00	0.00	0.00
TRINITY_DN649784_c0_g1	0.00	0.00	0.00	0.00	2.64	0.00	0.00	0.00	2.41	0.00
TRINITY_DN649786_c0_g1	0.00	0.00	0.00	0.00	0.00	0.00	0.00	0.00	0.00	0.00
TRINITY_DN649787_c0_g1	0.00	0.00	0.00	0.00	1.98	0.00	0.00	0.00	0.00	5.12
TRINITY_DN649788_c0_g1	0.00	0.00	0.00	0.00	0.00	0.00	0.00	0.00	0.00	0.00
TRINITY_DN649789_c0_g1	0.00	0.00	0.00	0.00	0.00	0.00	0.00	0.00	0.00	0.00
TRINITY_DN649789_c1_g1	0.00	0.00	0.00	0.00	0.00	0.00	0.00	0.00	0.00	0.00
TRINITY_DN64978_c0_g1	0.00	0.00	0.00	0.00	0.00	0.00	0.00	0.00	0.00	10.18
TRINITY_DN64978_c0_g2	0.00	0.00	0.00	0.00	0.00	0.00	0.00	0.00	0.00	0.00
TRINITY_DN64978_c1_g1	0.00	0.00	24.76	0.00	0.00	0.00	0.00	0.00	0.00	0.00
TRINITY_DN64978_c2_g1	0.00	0.00	0.00	0.00	17.92	0.00	0.00	0.00	0.00	0.00
TRINITY_DN649792_c0_g1	0.00	0.00	0.00	0.00	0.00	0.00	0.00	0.00	0.00	0.00
TRINITY_DN649792_c1_g1	0.00	0.00	0.00	18.74	19.97	0.00	0.00	0.00	0.00	0.00
TRINITY_DN649794_c0_g1	0.00	0.00	13.32	0.00	0.00	0.00	17.25	0.00	0.00	14.64
TRINITY_DN649794_c1_g1	0.00	11.67	0.00	0.00	0.00	0.00	0.00	0.00	0.00	9.36
TRINITY_DN649794_c2_g2	0.00	0.00	0.00	0.00	0.00	0.00	37.91	0.00	0.00	0.00
TRINITY_DN649794_c5_g1	0.00	0.00	0.00	0.00	0.00	0.00	0.00	0.00	0.00	0.00
TRINITY_DN649798_c0_g1	0.00	0.00	2.65	0.00	0.00	2.27	3.15	0.00	0.00	0.00
TRINITY_DN649799_c1_g1	0.00	0.00	0.00	0.00	0.00	0.00	0.00	0.00	0.00	16.85
TRINITY_DN649799_c2_g1	0.00	0.00	0.00	0.00	0.00	0.00	0.00	0.00	0.00	0.00
TRINITY_DN6497_c0_g1	36.19	73.52	54.58	17.05	27.29	25.76	45.23	23.00	57.25	160.12
TRINITY_DN6497_c0_g3	0.00	0.00	0.00	0.00	0.00	0.00	0.00	0.00	0.00	0.00
TRINITY_DN6497_c1_g1	0.00	0.00	0.00	0.00	0.00	0.00	0.00	0.00	0.00	0.00
TRINITY_DN6497_c6_g1	0.00	0.00	0.00	0.00	0.00	0.00	0.00	0.00	0.00	0.00
TRINITY_DN649803_c0_g1	16.64	19.93	0.00	0.00	0.00	0.00	0.00	0.00	17.97	0.00
TRINITY_DN649803_c0_g2	0.00	27.59	0.00	10.98	0.00	0.00	0.00	0.00	0.00	37.81
TRINITY_DN649804_c0_g1	0.00	0.00	0.00	0.00	0.00	0.00	50.57	0.00	0.00	0.00
TRINITY_DN649805_c0_g1	0.00	0.00	0.00	0.00	0.00	0.00	0.00	0.00	0.00	0.00
TRINITY_DN649807_c0_g1	0.00	0.00	0.00	0.00	0.00	0.00	0.00	0.00	0.00	0.00
TRINITY_DN649808_c0_g1	0.00	0.00	0.00	0.00	0.00	0.00	4.28	0.00	0.00	0.00
TRINITY_DN649809_c0_g1	0.00	0.00	0.00	21.25	0.00	0.00	0.00	10.56	10.49	0.00
TRINITY_DN64980_c0_g1	0.00	34.08	0.00	9.13	0.00	0.00	0.00	0.00	0.00	0.00
TRINITY_DN64980_c0_g2	10.90	0.00	0.00	0.00	0.00	0.00	0.00	0.00	0.00	0.00
TRINITY_DN649811_c0_g1	0.00	3.39	0.00	3.13	0.00	0.00	0.00	0.00	6.04	0.00
TRINITY_DN649812_c0_g1	0.00	0.00	0.00	0.00	0.00	0.00	0.00	0.00	0.00	0.00
TRINITY_DN649812_c0_g2	0.00	0.00	0.00	0.00	0.00	0.00	0.00	0.00	0.00	0.00
TRINITY_DN649812_c1_g1	2.44	0.00	0.00	0.00	2.57	0.00	0.00	0.00	0.00	0.00
TRINITY_DN649812_c2_g1	0.00	0.00	0.00	0.00	0.00	0.00	0.00	0.00	0.00	7.34
TRINITY_DN649814_c0_g1	0.00	0.00	0.00	0.00	0.00	0.00	0.00	0.00	0.00	0.00
TRINITY_DN649819_c0_g1	5.82	0.00	0.00	0.00	0.00	0.00	0.00	0.00	5.52	5.34
TRINITY_DN649820_c0_g1	0.00	0.00	0.00	0.00	0.00	0.00	0.00	0.00	0.00	1.68
TRINITY_DN649821_c0_g2	0.00	0.00	0.00	0.00	0.00	0.00	0.00	0.00	0.00	0.00
TRINITY_DN649822_c0_g1	14.12	0.00	14.30	0.00	0.00	0.00	0.00	0.00	0.00	0.00
TRINITY_DN649823_c0_g1	0.00	0.00	0.00	0.00	0.00	0.00	0.00	0.00	0.00	16.54
TRINITY_DN649825_c0_g1	0.00	0.00	0.00	0.00	0.00	0.00	0.00	0.00	0.00	0.00
TRINITY_DN649826_c0_g1	3.73	0.00	3.73	0.00	0.00	3.20	13.58	3.65	14.25	10.21
TRINITY_DN64982_c0_g1	0.00	0.00	0.00	0.00	11.11	0.00	6.64	0.00	5.05	26.61
TRINITY_DN64982_c0_g2	0.00	0.00	0.00	0.00	0.00	0.00	0.00	0.00	0.00	0.00
TRINITY_DN649832_c0_g1	3.25	0.00	0.00	0.00	0.00	0.00	0.00	0.00	0.00	0.00
TRINITY_DN649833_c0_g1	0.00	0.00	0.00	0.00	0.00	0.00	0.00	0.00	0.00	0.00
TRINITY_DN649836_c0_g1	0.00	0.00	0.00	0.00	0.00	0.00	73.23	0.00	0.00	0.00
TRINITY_DN649838_c0_g1	0.00	0.00	0.00	0.00	0.00	10.66	0.00	0.00	0.00	0.00
TRINITY_DN64983_c0_g1	0.00	5.24	0.00	0.00	0.00	0.00	0.00	0.00	0.00	0.00
TRINITY_DN64983_c1_g1	0.00	0.00	0.00	0.00	0.00	0.00	0.00	2.54	0.00	0.00
TRINITY_DN64983_c1_g2	0.00	0.00	2.69	0.00	0.00	0.00	0.00	0.00	0.00	8.51
TRINITY_DN64983_c1_g3	8.22	0.00	1.16	4.72	2.48	1.00	7.97	1.13	1.71	3.20
TRINITY_DN64983_c1_g4	0.00	1.82	0.00	0.00	0.00	0.00	0.00	0.00	3.35	22.46
TRINITY_DN64983_c1_g5	0.00	0.00	0.00	0.00	0.00	0.00	0.00	0.00	0.00	0.00
TRINITY_DN64983_c1_g6	0.00	5.07	0.00	0.00	0.00	0.00	5.54	0.00	0.00	0.00
TRINITY_DN649840_c0_g2	0.00	0.00	0.00	0.00	0.00	0.00	0.00	0.00	0.00	0.00
TRINITY_DN649840_c0_g3	0.00	0.00	0.00	0.00	0.00	0.00	16.43	0.00	0.00	0.00
TRINITY_DN649840_c1_g1	0.00	0.00	0.00	0.00	0.00	0.00	0.00	0.00	0.00	0.00
TRINITY_DN649840_c3_g1	0.00	0.00	0.00	0.00	0.00	0.00	0.00	0.00	0.00	20.37
TRINITY_DN649841_c0_g1	19.07	11.59	0.00	0.00	0.00	0.00	0.00	9.28	0.00	0.00
TRINITY_DN649843_c0_g1	0.00	0.00	0.00	0.00	0.00	0.00	0.00	0.00	0.00	11.09
TRINITY_DN649845_c0_g1	0.00	4.47	0.00	0.00	0.00	0.00	0.00	0.00	0.00	0.00
TRINITY_DN649847_c0_g1	0.00	0.00	0.00	0.00	0.00	0.00	0.00	0.00	4.58	4.42
TRINITY_DN649849_c0_g1	0.00	0.00	0.00	0.00	0.00	0.00	0.00	0.00	0.00	0.00
TRINITY_DN64984_c1_g1	0.00	0.00	0.00	0.00	0.00	0.00	0.00	0.00	0.00	0.00
TRINITY_DN64984_c2_g1	0.00	0.00	0.00	0.00	0.00	0.00	0.00	0.00	0.00	3.32
TRINITY_DN64984_c2_g2	0.00	0.00	0.00	0.00	0.00	0.00	0.00	0.00	9.46	0.00
TRINITY_DN64984_c4_g2	0.00	0.00	0.00	0.00	0.00	0.00	0.00	0.00	0.00	0.00
TRINITY_DN64984_c5_g1	0.00	0.00	0.00	0.00	0.00	0.00	0.00	0.00	0.00	0.00
TRINITY_DN64984_c6_g1	0.00	0.00	0.00	0.00	0.00	0.00	0.00	0.00	0.00	0.00
TRINITY_DN649851_c0_g1	0.00	0.00	0.00	0.00	0.00	0.00	0.00	0.00	0.00	0.00
TRINITY_DN649853_c0_g1	0.00	33.00	0.00	0.00	0.00	0.00	0.00	0.00	0.00	0.00
TRINITY_DN649855_c0_g1	0.00	0.00	0.00	0.00	0.00	0.00	20.23	0.00	14.91	0.00
TRINITY_DN649855_c1_g1	0.00	0.00	0.00	0.00	0.00	0.00	0.00	0.00	0.00	12.71
TRINITY_DN64985_c0_g1	14.47	0.00	0.00	0.00	0.00	0.00	0.00	0.00	19.27	7.13
TRINITY_DN64985_c2_g1	0.00	48.84	0.00	0.00	0.00	0.00	0.00	0.00	0.00	0.00
TRINITY_DN649863_c0_g1	2.63	0.00	2.62	0.00	0.00	0.00	0.00	0.00	0.00	2.39
TRINITY_DN649866_c0_g1	0.00	0.00	0.00	0.00	5.17	0.00	0.00	0.00	0.00	0.00
TRINITY_DN64986_c0_g1	0.00	0.00	0.02	0.51	0.59	3.29	0.00	0.00	29.07	0.00
TRINITY_DN64986_c0_g2	17.50	34.42	21.42	16.84	9.57	7.64	33.01	5.26	21.34	103.82
TRINITY_DN64986_c0_g4	14.19	8.41	0.00	0.00	7.40	0.00	9.04	0.00	0.00	13.05
TRINITY_DN64986_c10_g1	0.00	0.00	0.00	0.00	0.00	0.00	0.00	0.00	0.00	0.00
TRINITY_DN64986_c1_g1	0.00	0.00	0.00	3.43	3.63	0.00	0.00	0.00	0.00	0.00
TRINITY_DN64986_c1_g2	0.00	6.31	0.00	0.00	5.72	0.00	0.00	0.00	0.00	5.03
TRINITY_DN64986_c3_g1	0.00	0.00	0.00	0.00	0.00	0.00	0.00	0.00	0.00	0.00
TRINITY_DN64986_c4_g1	9.26	0.00	0.00	9.03	0.00	0.00	0.00	0.00	0.00	0.00
TRINITY_DN64986_c6_g1	0.00	0.00	0.00	0.00	0.00	0.00	0.00	0.00	2.72	0.00
TRINITY_DN64986_c7_g1	0.00	0.00	0.00	0.00	0.00	0.00	0.00	0.00	0.00	0.00
TRINITY_DN64986_c8_g1	0.00	0.00	0.00	0.00	0.00	0.00	0.00	0.00	0.00	0.00
TRINITY_DN649873_c0_g1	0.00	0.00	0.00	0.00	0.00	0.00	0.00	0.00	2.17	0.00
TRINITY_DN649874_c0_g1	0.00	0.00	0.00	0.00	0.00	0.00	0.00	0.00	0.00	0.00
TRINITY_DN649874_c0_g2	0.00	0.00	0.00	0.00	0.00	0.00	0.00	0.00	0.00	0.00
TRINITY_DN649878_c0_g1	27.35	0.00	0.00	0.00	0.00	0.00	0.00	0.00	0.00	12.52
TRINITY_DN64987_c0_g1	0.00	0.00	0.00	0.00	0.00	0.00	0.00	0.00	0.00	0.00
TRINITY_DN64987_c1_g1	0.00	0.00	0.00	0.00	0.00	0.00	0.00	0.00	0.00	0.00
TRINITY_DN649880_c2_g1	0.00	0.00	0.00	0.00	0.00	0.00	0.00	0.00	0.00	0.00
TRINITY_DN649881_c0_g1	0.00	0.00	22.85	0.00	0.00	0.00	0.00	0.00	0.00	10.31
TRINITY_DN649885_c0_g1	0.00	8.54	0.00	0.00	0.00	0.00	0.00	0.00	0.00	0.00
TRINITY_DN649887_c0_g1	5.45	0.00	0.00	0.00	0.00	0.00	0.00	0.00	10.33	4.99
TRINITY_DN649889_c0_g1	0.00	0.00	0.00	0.00	0.00	0.00	0.00	28.61	0.00	0.00
TRINITY_DN64988_c0_g1	0.00	0.00	0.00	0.00	0.00	0.00	0.00	2.95	10.07	9.68
TRINITY_DN64988_c1_g1	0.00	0.00	0.00	0.00	0.00	0.00	0.00	0.00	0.00	3.64
TRINITY_DN64988_c1_g2	0.00	0.00	0.00	0.00	0.00	0.00	0.00	0.00	0.00	0.00
TRINITY_DN64988_c3_g1	0.00	0.00	0.00	0.00	0.00	0.00	0.00	0.00	0.00	0.00
TRINITY_DN64988_c5_g1	0.00	0.00	0.00	0.00	0.00	0.00	0.00	0.00	0.00	8.87
TRINITY_DN649890_c0_g1	0.00	9.17	0.00	0.00	0.00	0.00	0.00	0.00	0.00	0.00
TRINITY_DN649892_c0_g1	0.00	0.00	0.00	0.00	0.00	0.00	0.00	17.73	0.00	0.00
TRINITY_DN649893_c0_g1	0.00	0.00	0.00	0.00	0.00	0.00	0.00	0.00	0.00	16.85
TRINITY_DN649894_c0_g1	0.00	0.00	0.00	0.00	0.00	0.00	0.00	0.00	0.00	0.00
TRINITY_DN649895_c1_g1	0.00	0.00	0.00	0.00	15.75	0.00	0.00	0.00	58.59	0.00
TRINITY_DN649896_c0_g1	0.00	0.00	0.00	0.00	0.00	0.00	0.00	0.00	0.00	0.00
TRINITY_DN649896_c1_g1	0.00	0.00	0.00	0.00	0.00	0.00	0.00	0.00	6.96	0.00
TRINITY_DN649897_c0_g2	0.00	0.00	0.00	0.00	0.00	0.00	0.00	0.00	0.00	0.00
TRINITY_DN649897_c1_g1	2.03	0.00	0.00	0.00	0.00	1.73	2.36	0.00	1.96	3.69
TRINITY_DN649897_c2_g1	0.00	0.00	0.00	0.00	0.00	0.00	0.00	0.00	0.00	0.00
TRINITY_DN649897_c3_g1	0.00	0.00	0.00	0.00	0.00	0.00	0.00	0.00	0.00	0.00
TRINITY_DN649898_c0_g1	0.00	0.00	0.00	0.00	0.00	0.00	0.00	0.00	0.00	0.00
TRINITY_DN64989_c0_g1	0.00	0.00	0.00	0.00	0.00	0.00	0.00	0.00	0.00	6.12
TRINITY_DN64989_c0_g2	0.00	0.00	0.00	0.00	0.00	10.72	0.00	12.00	0.00	0.00
TRINITY_DN64989_c0_g3	0.00	0.00	0.00	0.00	0.00	0.00	0.00	0.00	2.88	0.00
TRINITY_DN64989_c1_g1	0.00	0.00	0.00	0.00	0.00	0.00	0.00	0.00	0.00	5.01
TRINITY_DN64989_c2_g1	0.00	0.00	0.00	0.00	0.00	0.00	0.00	0.00	0.00	0.00
TRINITY_DN6498_c0_g1	81.66	152.45	79.28	60.29	37.91	100.56	134.90	44.46	240.94	409.14
TRINITY_DN6498_c1_g1	12.08	13.34	13.25	0.00	23.98	0.00	34.54	8.07	33.75	78.52
TRINITY_DN6498_c1_g2	50.08	63.05	13.23	18.05	6.31	28.23	33.17	19.48	93.79	57.57
TRINITY_DN6498_c2_g1	0.00	0.00	0.00	0.00	0.00	5.93	0.00	0.00	0.00	0.00
TRINITY_DN6498_c3_g1	0.00	0.00	0.00	0.00	0.00	0.00	19.08	11.25	0.00	35.83
TRINITY_DN6498_c6_g1	0.00	0.00	0.00	0.00	0.00	0.00	0.00	0.00	0.00	0.00
TRINITY_DN6498_c9_g1	0.00	0.00	0.00	0.00	16.38	0.00	0.00	0.00	0.00	16.54
TRINITY_DN649901_c0_g1	0.00	0.00	0.00	0.00	0.00	0.00	0.00	0.00	0.00	0.00
TRINITY_DN649901_c0_g2	0.00	0.00	0.00	0.00	0.00	0.00	0.00	0.00	0.00	0.00
TRINITY_DN649901_c1_g1	0.00	0.00	0.00	0.00	0.00	0.00	0.00	0.00	0.00	0.00
TRINITY_DN649901_c2_g1	0.00	0.00	0.00	0.00	0.00	0.00	0.00	0.00	0.00	0.00
TRINITY_DN649901_c3_g1	0.00	0.00	0.00	0.00	0.00	0.00	0.00	0.00	0.00	0.00
TRINITY_DN649901_c4_g1	0.00	0.00	0.00	0.00	0.00	0.00	0.00	0.00	0.00	0.00
TRINITY_DN649901_c5_g1	0.00	0.00	0.00	0.00	0.00	0.00	0.00	0.00	0.00	0.00
TRINITY_DN649903_c0_g1	13.11	21.57	9.80	9.75	0.00	5.61	3.94	3.20	15.68	5.97
TRINITY_DN649903_c2_g1	0.00	0.00	0.00	0.00	0.00	0.00	0.00	0.00	0.00	8.14
TRINITY_DN649905_c1_g1	0.00	0.00	0.00	0.00	0.00	0.00	0.00	0.00	0.00	0.00
TRINITY_DN649906_c0_g1	0.00	3.49	0.00	0.00	0.00	0.00	0.00	0.00	0.00	0.00
TRINITY_DN649911_c0_g1	0.00	0.00	0.00	0.00	0.00	0.00	0.00	15.70	0.00	15.13
TRINITY_DN649913_c0_g1	5.17	0.00	0.00	0.00	0.00	0.00	0.00	0.00	0.00	0.00
TRINITY_DN649916_c0_g1	0.00	0.00	10.69	10.22	0.00	0.00	41.10	10.20	0.00	0.00
TRINITY_DN649917_c0_g1	0.00	12.69	0.00	0.00	0.00	0.00	0.00	0.00	0.00	0.00
TRINITY_DN64991_c0_g1	182.63	201.35	121.85	135.22	116.05	75.71	269.45	63.34	292.24	303.20
TRINITY_DN64991_c0_g2	0.00	0.00	0.00	7.14	7.57	0.00	0.00	7.16	13.84	51.58
TRINITY_DN64991_c2_g1	0.00	0.00	0.00	0.00	0.00	0.00	0.00	0.00	0.00	0.00
TRINITY_DN64991_c2_g2	0.00	0.00	0.00	0.00	0.00	0.00	0.00	0.00	0.00	0.00
TRINITY_DN64991_c2_g4	0.00	0.00	0.00	0.00	0.00	0.00	0.00	0.00	0.00	14.49
TRINITY_DN64991_c2_g5	0.00	0.00	0.00	0.00	0.00	0.00	0.00	0.00	0.00	16.38
TRINITY_DN64991_c2_g7	0.00	0.00	0.00	0.00	0.00	0.00	0.00	0.00	0.00	13.95
TRINITY_DN64991_c2_g8	0.00	0.00	0.00	0.00	0.00	0.00	0.00	0.00	0.00	0.00
TRINITY_DN64991_c4_g1	0.00	0.00	0.00	0.00	0.00	0.00	0.00	0.00	0.00	0.00
TRINITY_DN64991_c5_g1	0.00	0.00	0.00	0.00	10.60	17.64	13.27	0.00	0.00	28.12
TRINITY_DN64991_c6_g1	0.00	33.31	0.00	0.00	0.00	0.00	0.00	0.00	0.00	0.00
TRINITY_DN649921_c0_g1	0.00	22.49	19.42	0.00	0.00	0.00	0.00	0.00	0.00	0.00
TRINITY_DN649922_c0_g1	0.00	0.00	0.00	0.00	0.00	0.00	0.00	0.00	0.00	0.00
TRINITY_DN649924_c1_g1	0.00	0.00	0.00	0.00	0.00	0.00	0.00	0.00	0.00	0.00
TRINITY_DN649925_c0_g1	0.00	0.00	0.00	0.00	0.00	0.00	0.00	0.00	0.00	0.00
TRINITY_DN649926_c0_g1	0.00	0.00	0.00	0.00	0.00	0.00	0.00	0.00	5.57	0.00
TRINITY_DN649928_c0_g1	0.00	18.10	0.00	0.00	0.00	0.00	0.00	0.00	0.00	27.32
TRINITY_DN649929_c0_g1	0.00	0.00	0.00	0.00	0.00	0.00	0.00	0.00	0.00	13.10
TRINITY_DN64992_c0_g2	19.55	0.00	0.00	0.00	0.00	0.00	0.00	0.00	0.00	0.00
TRINITY_DN649930_c1_g1	0.00	0.00	0.00	0.00	0.00	0.00	0.00	0.00	0.00	0.00
TRINITY_DN649931_c1_g1	0.00	0.00	0.00	0.00	0.00	12.24	0.00	0.00	27.60	0.00
TRINITY_DN649933_c0_g1	0.00	0.00	0.00	0.00	0.00	6.01	0.00	0.00	19.69	6.34
TRINITY_DN649934_c0_g1	0.00	0.00	0.00	0.00	0.00	0.00	0.00	0.00	0.00	0.00
TRINITY_DN649935_c0_g1	5.89	6.83	0.00	0.00	0.00	0.00	0.00	0.00	0.00	0.00
TRINITY_DN649939_c0_g1	0.00	0.00	3.73	0.00	3.91	0.00	4.53	0.00	3.56	6.80
TRINITY_DN64993_c0_g1	11.49	0.00	0.00	0.00	0.00	0.00	0.00	0.00	16.37	0.00
TRINITY_DN64993_c0_g2	0.00	15.68	0.00	0.00	0.00	0.00	33.61	0.00	0.00	11.75
TRINITY_DN64993_c1_g1	3.26	0.00	0.00	0.00	0.00	1.39	1.87	0.00	3.16	13.31
TRINITY_DN64993_c1_g2	0.00	0.00	0.00	0.00	1.72	0.00	0.00	0.00	1.62	1.53
TRINITY_DN64993_c3_g1	0.00	56.89	6.16	0.00	0.00	0.00	0.00	0.00	5.80	5.62
TRINITY_DN64993_c6_g1	0.00	1.74	0.00	0.00	0.00	8.46	5.70	0.00	7.28	19.66
TRINITY_DN64993_c7_g1	3.55	0.00	3.54	0.00	7.45	0.00	0.00	3.47	11.79	3.00
TRINITY_DN64993_c8_g1	0.00	0.00	0.00	0.00	0.00	0.00	0.00	0.00	0.00	0.00
TRINITY_DN64993_c9_g1	0.00	0.00	0.00	0.00	0.00	0.00	0.00	0.00	5.17	0.00
TRINITY_DN649941_c0_g3	0.00	0.00	0.00	0.00	0.00	11.10	16.96	0.00	0.00	0.00
TRINITY_DN649941_c1_g1	0.00	0.00	0.00	0.00	0.00	0.00	0.00	0.00	0.00	0.00
TRINITY_DN649941_c3_g1	3.28	0.00	0.00	0.00	3.44	2.81	0.00	0.00	3.14	2.98
TRINITY_DN649941_c4_g1	0.00	0.00	0.00	0.00	0.00	0.00	0.00	0.00	0.00	0.00
TRINITY_DN649942_c1_g1	0.00	0.00	0.00	0.00	0.00	0.00	0.00	0.00	0.00	6.94
TRINITY_DN649947_c0_g1	0.00	0.00	0.00	0.00	0.00	0.00	0.00	0.00	0.00	0.00
TRINITY_DN649948_c0_g1	0.00	0.00	0.00	0.00	0.00	0.00	0.00	0.00	0.00	0.00
TRINITY_DN64994_c0_g1	0.00	0.00	0.00	0.00	0.00	0.00	0.00	0.00	0.00	0.00
TRINITY_DN64994_c0_g3	0.00	36.07	0.00	0.00	0.00	0.00	0.00	19.22	0.00	0.00
TRINITY_DN64994_c1_g1	0.00	0.00	0.00	0.00	0.00	0.00	0.00	0.00	0.00	0.00
TRINITY_DN64994_c3_g1	0.00	0.00	0.00	0.00	0.00	0.00	24.41	0.00	0.00	17.16
TRINITY_DN649950_c0_g1	0.00	0.00	0.00	0.00	0.00	0.00	0.00	0.00	0.00	0.00
TRINITY_DN649951_c0_g1	0.00	0.00	0.00	0.00	0.00	0.00	5.87	0.00	18.02	8.68
TRINITY_DN649952_c0_g1	0.00	0.00	0.00	2.57	0.00	0.00	0.00	0.00	0.00	0.00
TRINITY_DN649953_c0_g1	0.00	0.00	0.00	0.00	0.00	0.00	0.00	0.00	0.00	0.98
TRINITY_DN649957_c0_g1	0.00	0.00	0.00	0.00	0.00	0.00	0.00	0.00	0.00	0.00
TRINITY_DN649958_c0_g1	0.00	14.40	0.00	0.00	0.00	0.00	0.00	0.00	0.00	0.00
TRINITY_DN64995_c0_g1	0.00	0.00	5.87	0.00	6.10	0.00	7.34	0.00	0.00	0.00
TRINITY_DN649960_c0_g1	0.00	0.00	0.00	0.00	0.00	0.00	0.00	0.00	0.00	0.00
TRINITY_DN649961_c1_g1	0.00	0.00	0.00	6.79	0.00	0.00	0.00	0.00	6.56	9.04
TRINITY_DN649967_c0_g1	0.00	0.00	0.00	0.00	0.00	0.00	0.00	0.00	9.80	0.00
TRINITY_DN649968_c0_g1	0.00	0.00	0.00	0.00	0.00	0.00	0.00	0.00	3.66	7.01
TRINITY_DN649970_c0_g1	0.00	0.00	0.00	0.00	0.00	0.00	0.00	0.00	0.00	0.00
TRINITY_DN649971_c0_g1	0.00	0.00	0.00	0.00	0.00	4.44	0.00	0.00	5.06	3.15
TRINITY_DN649973_c0_g1	0.00	0.00	0.00	0.00	0.00	0.00	0.00	0.00	10.49	0.00
TRINITY_DN649974_c0_g1	0.00	0.00	0.00	0.00	0.00	0.00	0.00	0.00	13.92	0.00
TRINITY_DN649976_c0_g1	0.00	0.00	0.00	0.00	0.00	0.00	0.00	0.00	0.00	0.00
TRINITY_DN649976_c1_g1	0.00	0.00	0.00	0.00	0.00	14.66	0.00	0.00	0.00	0.00
TRINITY_DN649979_c0_g1	11.50	0.00	11.66	0.00	0.00	0.00	0.00	0.00	0.00	0.00
TRINITY_DN64997_c0_g1	0.00	0.00	0.00	0.00	0.00	0.00	0.00	0.00	0.00	0.00
TRINITY_DN64997_c0_g2	0.00	0.00	0.00	0.00	0.00	0.00	0.00	0.00	0.00	9.50
TRINITY_DN64997_c0_g3	0.00	0.00	0.00	0.00	0.00	0.00	0.00	0.00	0.00	0.00
TRINITY_DN64997_c0_g5	15.81	0.00	0.00	1.09	0.00	0.92	20.58	0.00	0.00	14.36
TRINITY_DN64997_c0_g6	0.00	0.00	0.00	0.00	0.00	0.00	0.00	0.00	0.00	37.00
TRINITY_DN64997_c1_g1	14.81	0.00	0.00	0.00	0.00	0.00	0.00	0.00	0.00	0.00
TRINITY_DN64997_c3_g1	0.00	0.00	0.00	0.00	0.00	0.00	0.00	0.00	0.00	0.00
TRINITY_DN64997_c6_g1	0.00	0.00	0.00	0.00	0.00	0.00	0.00	0.00	0.00	0.00
TRINITY_DN649981_c0_g1	0.00	0.00	0.00	0.00	0.00	0.00	0.00	0.00	0.00	0.00
TRINITY_DN649981_c1_g1	0.00	0.00	0.00	0.00	0.00	0.00	0.00	0.00	0.00	0.00
TRINITY_DN649981_c2_g1	0.00	0.00	0.00	0.00	0.00	0.00	0.00	0.00	0.00	0.00
TRINITY_DN649983_c0_g1	0.00	0.00	0.00	0.00	0.00	0.00	0.00	0.00	0.00	0.00
TRINITY_DN649984_c0_g1	0.00	0.00	0.00	0.00	0.00	0.00	0.00	0.00	0.00	0.00
TRINITY_DN649986_c0_g1	0.00	0.00	0.00	0.00	0.00	0.00	0.00	0.00	0.00	0.00
TRINITY_DN649987_c1_g1	0.00	0.00	0.00	0.00	0.00	0.00	0.00	0.00	0.00	2.78
TRINITY_DN649989_c0_g1	0.00	0.00	0.00	0.00	0.00	0.00	0.00	0.00	0.00	0.00
TRINITY_DN64998_c0_g1	0.00	0.00	0.00	0.00	0.00	0.00	5.77	0.00	0.00	0.00
TRINITY_DN64998_c0_g2	0.00	0.00	0.00	0.00	0.00	0.00	0.00	0.00	0.00	3.84
TRINITY_DN64998_c1_g1	0.00	0.00	0.00	0.95	0.00	0.00	0.00	0.00	0.00	2.14
TRINITY_DN64998_c2_g2	0.00	0.00	0.00	0.00	0.00	0.00	0.00	0.00	0.00	0.00
TRINITY_DN64998_c4_g1	0.00	38.58	32.42	0.00	0.00	0.00	0.00	0.00	0.00	0.00
TRINITY_DN649990_c0_g1	0.00	0.00	0.00	0.00	1.97	1.59	0.00	0.00	0.00	0.00
TRINITY_DN649991_c0_g1	0.00	0.00	14.09	108.11	29.63	0.00	0.00	0.00	0.00	0.00
TRINITY_DN649992_c0_g1	0.00	0.00	0.00	0.00	0.00	0.00	0.00	0.00	0.00	0.00
TRINITY_DN649994_c0_g1	5.89	0.00	0.00	0.00	0.00	0.00	0.00	0.00	0.00	0.00
TRINITY_DN649995_c0_g1	0.00	0.00	0.00	0.00	0.00	0.00	0.00	0.00	0.00	0.00
TRINITY_DN649995_c1_g1	0.00	0.00	0.00	0.00	0.00	0.00	0.00	0.00	0.00	0.00
TRINITY_DN649996_c2_g1	0.00	0.00	0.00	0.00	0.00	0.00	0.00	0.00	0.00	14.49
TRINITY_DN649997_c0_g1	0.00	0.00	0.00	0.00	0.00	0.00	0.00	0.00	0.00	0.00
TRINITY_DN649999_c0_g1	0.00	0.00	0.00	0.00	0.00	0.00	0.00	0.00	0.00	0.00
TRINITY_DN649999_c1_g1	0.00	0.00	0.00	12.76	0.00	0.00	0.00	0.00	0.00	0.00
TRINITY_DN6499_c0_g1	25.80	0.00	17.45	8.64	0.00	7.70	0.00	0.00	15.72	50.03
TRINITY_DN649_c0_g1	186.16	248.44	151.36	104.35	109.45	128.88	295.43	123.15	530.34	377.37
TRINITY_DN649_c0_g2	13.82	0.00	0.00	0.00	0.00	0.00	3.76	38.84	30.81	10.83
TRINITY_DN649_c1_g1	201.44	399.41	226.86	186.30	148.67	148.65	435.00	123.02	474.42	553.01
TRINITY_DN649_c1_g2	8.75	119.22	74.98	54.25	40.63	35.93	135.04	47.44	177.23	163.65
TRINITY_DN64_c0_g1	82.48	54.66	58.28	29.84	44.57	36.18	65.14	27.88	194.35	242.42
TRINITY_DN64_c14_g1	0.00	9.32	0.00	0.00	0.00	7.71	0.00	0.00	16.96	29.77
TRINITY_DN64_c1_g1	4.02	0.00	4.94	6.50	2.70	0.71	9.08	1.47	9.38	3.55
TRINITY_DN64_c1_g2	0.00	9.66	0.00	0.00	0.00	0.00	5.28	4.21	4.09	11.77
TRINITY_DN64_c234_g1	21.97	0.00	0.00	0.00	7.31	0.00	0.00	0.00	33.51	0.00
TRINITY_DN64_c32_g1	0.00	0.00	0.00	0.00	0.00	0.00	18.96	13.74	0.00	0.00
TRINITY_DN64_c4_g1	28.92	53.69	13.22	3.71	17.75	17.47	5.63	0.00	52.70	18.72
TRINITY_DN650000_c0_g1	5.38	5.82	0.00	0.00	11.33	2.30	0.00	0.00	10.36	14.70
TRINITY_DN650002_c1_g1	0.00	0.00	0.00	0.00	0.00	0.00	0.00	0.00	0.00	0.00
TRINITY_DN650003_c0_g1	0.00	0.00	0.00	0.00	0.00	0.00	0.00	0.00	0.00	0.00
TRINITY_DN650006_c0_g1	0.00	0.00	0.00	0.00	0.00	0.00	0.00	0.00	0.00	0.00
TRINITY_DN650007_c0_g1	0.00	0.00	0.00	0.00	0.00	0.00	0.00	0.00	0.00	0.00
TRINITY_DN650007_c0_g2	0.00	0.00	0.00	0.00	0.00	0.00	0.00	0.00	14.78	0.00
TRINITY_DN650007_c1_g2	0.00	0.00	0.00	0.00	0.00	0.00	0.00	0.00	0.00	0.00
TRINITY_DN650008_c0_g1	0.00	0.00	0.00	0.00	0.00	0.00	5.24	0.00	0.00	3.90
TRINITY_DN650014_c0_g1	0.00	0.00	19.10	0.00	9.80	0.00	0.00	0.00	18.01	0.00
TRINITY_DN650015_c0_g1	0.00	0.00	0.00	0.00	0.00	0.00	0.00	0.00	0.00	0.00
TRINITY_DN650016_c0_g1	0.00	0.00	14.09	0.00	0.00	0.00	0.00	0.00	13.38	0.00
TRINITY_DN650017_c0_g2	0.00	0.00	0.00	0.00	0.00	0.00	0.00	0.00	0.00	0.00
TRINITY_DN650017_c1_g1	0.00	0.00	0.00	0.00	0.00	0.00	0.00	0.00	0.00	0.00
TRINITY_DN650017_c2_g1	0.00	0.00	0.00	0.00	0.00	0.00	0.00	0.00	16.83	8.18
TRINITY_DN650017_c3_g1	0.00	4.04	0.00	0.00	0.00	0.00	0.00	0.00	3.70	0.00
TRINITY_DN650019_c0_g1	0.00	0.00	0.00	0.00	0.00	0.00	0.00	0.00	0.00	0.00
TRINITY_DN65001_c1_g2	13.68	0.00	0.00	0.00	0.00	0.00	0.00	0.00	13.17	12.52
TRINITY_DN65001_c3_g1	0.00	0.00	14.72	0.00	0.00	0.00	0.00	0.00	0.00	0.00
TRINITY_DN65001_c4_g1	0.00	3.96	0.00	3.55	3.75	0.00	4.33	0.00	3.42	6.53
TRINITY_DN65001_c5_g1	0.00	0.00	0.00	0.00	0.00	0.00	0.00	0.00	0.00	38.00
TRINITY_DN65001_c6_g1	0.00	0.00	4.66	0.00	0.00	0.00	0.00	0.00	0.00	0.00
TRINITY_DN650020_c1_g1	0.00	0.00	0.00	0.00	0.00	0.00	0.00	0.00	0.00	4.45
TRINITY_DN650021_c0_g1	0.00	0.00	0.00	0.00	0.00	0.00	0.00	0.00	0.00	0.00
TRINITY_DN650022_c0_g1	0.00	0.00	0.00	0.00	0.00	0.00	0.00	0.00	0.00	0.00
TRINITY_DN650022_c1_g1	0.00	0.00	0.00	0.00	0.00	0.00	0.00	0.00	0.00	0.00
TRINITY_DN650024_c1_g1	0.00	0.00	0.00	0.00	0.00	0.00	0.00	0.00	0.00	0.00
TRINITY_DN650025_c0_g1	0.00	0.00	0.00	0.00	0.00	0.00	0.00	0.00	0.00	0.00
TRINITY_DN650030_c0_g1	0.00	0.00	0.00	0.00	0.00	0.00	0.00	0.00	0.00	0.00
TRINITY_DN650031_c0_g1	0.00	0.00	0.00	0.00	0.00	0.00	0.00	0.00	0.00	0.00
TRINITY_DN650032_c0_g1	0.00	0.00	0.00	3.55	0.00	0.00	0.00	0.00	3.42	3.26
TRINITY_DN650038_c0_g1	0.00	0.00	0.00	0.00	0.00	0.00	5.60	0.00	8.63	0.00
TRINITY_DN650039_c0_g1	0.00	0.00	0.00	0.00	0.00	0.00	0.00	0.00	0.00	0.00
TRINITY_DN650041_c0_g1	0.00	0.00	0.00	0.00	0.00	0.00	0.00	0.00	0.00	0.00
TRINITY_DN650043_c0_g1	0.00	0.00	0.00	0.00	0.00	0.00	0.00	0.00	16.20	15.54
TRINITY_DN650045_c0_g1	0.00	16.39	13.65	0.00	0.00	0.00	0.00	0.00	0.00	0.00
TRINITY_DN650047_c0_g1	0.00	20.26	17.14	0.00	0.00	0.00	0.00	0.00	0.00	0.00
TRINITY_DN650049_c0_g1	0.00	0.00	0.00	0.00	0.00	2.99	0.00	0.00	0.00	9.53
TRINITY_DN65004_c0_g1	0.00	0.00	0.00	0.00	0.00	0.00	0.00	0.00	0.00	0.00
TRINITY_DN650050_c0_g1	0.00	0.00	0.00	0.00	0.00	0.00	0.00	0.00	8.49	8.18
TRINITY_DN650052_c0_g1	0.00	0.00	0.00	0.00	0.00	0.00	0.00	0.00	0.00	0.00
TRINITY_DN650053_c0_g1	0.00	0.00	0.00	0.00	0.00	0.00	0.00	0.00	0.00	0.00
TRINITY_DN650053_c0_g2	0.00	0.00	0.00	0.00	0.00	0.00	0.00	0.00	0.00	0.00
TRINITY_DN650054_c0_g1	0.00	0.00	6.95	0.00	14.33	0.00	0.00	0.00	0.00	0.00
TRINITY_DN650056_c0_g1	0.00	0.00	0.00	0.00	0.00	0.00	0.00	0.00	0.00	11.78
TRINITY_DN650060_c0_g1	0.00	0.00	0.00	0.00	0.00	0.00	0.00	0.00	0.00	0.00
TRINITY_DN650060_c0_g2	0.00	0.00	0.00	0.00	0.00	0.00	0.00	0.00	0.00	26.20
TRINITY_DN650060_c0_g3	0.00	0.00	0.00	0.00	0.00	0.00	0.00	0.00	0.00	0.00
TRINITY_DN650060_c0_g4	0.00	0.00	0.00	0.00	0.00	0.00	0.00	0.00	0.00	11.09
TRINITY_DN650060_c1_g1	0.00	0.00	0.00	0.00	0.00	0.00	13.48	0.00	0.00	4.95
TRINITY_DN650060_c2_g1	0.00	0.00	0.00	0.00	0.00	0.00	0.00	0.00	0.00	15.82
TRINITY_DN650060_c4_g1	0.00	0.00	0.00	0.00	0.00	0.00	0.00	0.00	0.00	0.00
TRINITY_DN650060_c5_g1	0.00	0.00	0.00	0.00	0.00	0.00	0.00	0.00	0.00	6.13
TRINITY_DN650060_c6_g1	0.00	0.00	0.00	0.00	0.00	0.00	60.69	0.00	0.00	0.00
TRINITY_DN650061_c0_g1	0.00	10.00	0.00	0.00	0.00	0.00	0.00	0.00	0.00	0.00
TRINITY_DN650061_c1_g1	0.00	0.00	0.00	0.00	0.00	0.00	0.00	0.00	0.00	16.06
TRINITY_DN650062_c0_g1	0.00	0.00	0.00	0.00	0.00	0.00	0.00	0.00	0.00	11.05
TRINITY_DN650063_c0_g1	0.00	0.00	0.00	0.00	0.00	0.00	0.00	0.00	0.00	10.89
TRINITY_DN650063_c0_g2	0.00	0.00	0.00	0.00	0.00	0.00	0.00	0.00	7.45	0.00
TRINITY_DN650068_c0_g1	0.00	0.00	0.00	0.00	0.00	5.70	0.00	0.00	28.63	0.00
TRINITY_DN65006_c0_g1	0.00	0.00	0.00	0.00	0.00	0.00	0.00	0.00	6.88	0.00
TRINITY_DN65006_c0_g2	0.00	0.00	0.00	0.00	0.00	0.00	1.56	0.00	0.00	0.00
TRINITY_DN65006_c1_g1	0.00	0.00	0.00	0.00	0.00	0.00	0.00	0.00	0.00	0.00
TRINITY_DN65006_c2_g1	0.00	0.00	0.00	16.24	0.00	0.00	0.00	0.00	5.85	16.38
TRINITY_DN65006_c5_g1	0.00	2.00	0.00	0.00	0.00	0.00	0.00	0.00	1.83	0.00
TRINITY_DN65006_c7_g1	0.00	0.00	0.00	0.00	0.00	0.00	0.00	0.00	0.00	0.00
TRINITY_DN650070_c0_g1	0.00	0.00	0.00	5.83	0.00	0.00	0.00	0.00	5.64	16.36
TRINITY_DN650072_c0_g1	0.00	0.00	0.00	0.00	0.00	0.00	0.00	0.00	11.09	0.00
TRINITY_DN650074_c0_g1	3.10	0.00	0.00	0.00	0.00	0.00	0.00	0.00	0.00	5.64
TRINITY_DN650076_c0_g1	0.00	0.00	0.00	0.00	0.00	0.00	9.76	0.00	0.00	0.00
TRINITY_DN650078_c0_g1	0.00	0.00	0.00	0.00	0.00	0.00	0.00	0.00	0.00	17.50
TRINITY_DN650079_c0_g1	0.00	0.00	0.00	0.00	0.00	0.00	0.00	0.00	5.00	9.65
TRINITY_DN65007_c0_g1	0.00	0.00	0.00	0.00	0.00	0.00	0.00	0.00	8.65	2.94
TRINITY_DN65007_c0_g2	2.21	0.00	7.73	0.00	0.00	1.89	0.00	0.00	2.74	3.03
TRINITY_DN650080_c0_g1	0.00	0.00	0.00	0.00	0.00	0.00	0.00	0.00	0.00	0.00
TRINITY_DN650082_c0_g1	0.00	0.00	0.00	0.00	0.00	0.00	0.00	0.00	0.00	0.00
TRINITY_DN650083_c0_g1	0.00	0.00	0.00	0.00	0.00	0.00	12.69	0.00	0.00	0.00
TRINITY_DN650084_c0_g1	0.00	0.00	0.00	0.00	0.00	0.00	0.00	0.00	0.00	0.00
TRINITY_DN650085_c0_g1	0.00	0.00	0.00	0.00	0.00	0.00	0.00	0.00	0.00	0.00
TRINITY_DN650085_c1_g1	0.00	0.00	9.91	0.00	0.00	0.00	0.00	0.00	9.34	0.00
TRINITY_DN650085_c2_g1	0.00	0.00	0.00	0.00	0.00	0.00	0.00	0.00	6.47	0.00
TRINITY_DN650085_c2_g2	0.00	0.00	0.00	0.00	0.00	0.00	0.00	0.00	0.00	0.00
TRINITY_DN650085_c3_g1	0.00	20.44	0.00	0.00	0.00	0.00	0.00	0.00	0.00	0.00
TRINITY_DN650085_c4_g1	23.91	0.00	0.00	0.00	0.00	0.00	0.00	0.00	0.00	0.00
TRINITY_DN650085_c5_g1	0.00	22.86	0.00	0.00	0.00	0.00	0.00	0.00	0.00	0.00
TRINITY_DN650086_c0_g1	0.00	0.00	0.00	0.00	0.00	12.24	0.00	0.00	0.00	0.00
TRINITY_DN650088_c0_g1	0.00	7.25	0.00	0.00	0.00	0.00	0.00	0.00	0.00	0.00
TRINITY_DN65008_c0_g1	7.30	0.00	0.00	0.00	0.00	0.00	0.00	14.39	0.00	8.67
TRINITY_DN65008_c0_g2	0.00	4.82	0.00	0.00	2.38	0.00	7.91	0.00	4.35	3.79
TRINITY_DN65008_c0_g3	0.00	0.00	0.00	0.00	0.00	0.00	0.00	0.00	0.00	25.04
TRINITY_DN65008_c0_g4	0.00	0.00	0.00	0.00	0.00	0.00	0.00	0.00	0.00	0.00
TRINITY_DN65008_c1_g1	0.00	0.00	0.00	0.00	0.00	0.00	0.00	0.00	0.00	0.00
TRINITY_DN65008_c4_g1	0.00	23.36	0.00	0.00	10.67	8.88	53.38	0.00	0.00	37.75
TRINITY_DN65008_c5_g1	0.00	0.00	0.00	0.00	0.00	0.00	0.00	10.63	0.00	0.00
TRINITY_DN65008_c6_g1	0.00	0.00	0.00	0.00	0.00	0.00	0.00	0.00	0.00	0.00
TRINITY_DN650091_c0_g1	0.00	0.00	0.00	0.00	0.00	0.00	11.33	4.50	0.00	4.19
TRINITY_DN650092_c0_g1	0.00	0.00	7.97	0.00	0.00	0.00	0.00	0.00	7.49	7.22
TRINITY_DN650093_c0_g1	0.00	0.00	0.00	0.00	0.00	0.00	0.00	0.00	0.00	29.20
TRINITY_DN650094_c0_g1	0.00	0.00	0.00	0.00	0.00	0.00	0.00	0.00	0.00	0.00
TRINITY_DN650096_c0_g1	0.00	0.00	0.00	0.00	0.00	0.00	0.00	0.00	14.27	0.00
TRINITY_DN650097_c1_g1	0.00	0.00	0.00	6.59	0.00	0.00	8.53	6.61	0.00	6.18
TRINITY_DN650099_c0_g1	0.00	0.00	0.00	0.00	0.00	0.00	0.00	0.00	0.00	16.38
TRINITY_DN650099_c1_g1	0.00	0.00	0.00	0.00	0.00	0.00	0.00	0.00	0.00	14.49
TRINITY_DN65009_c0_g1	0.00	0.00	0.00	0.00	0.00	0.00	0.00	0.00	1.83	5.13
TRINITY_DN65009_c0_g2	0.00	0.00	0.00	0.00	0.00	0.00	3.37	0.00	2.72	0.03
TRINITY_DN6500_c0_g2	32.97	29.00	45.47	27.50	15.03	28.37	41.62	15.17	63.57	68.79
TRINITY_DN6500_c0_g3	0.00	0.00	0.00	10.83	0.00	0.00	0.00	0.00	0.00	0.00
TRINITY_DN6500_c1_g1	0.00	0.00	0.00	0.00	0.00	0.00	0.00	0.00	0.00	0.00
TRINITY_DN650100_c0_g1	0.00	0.00	0.00	0.00	0.00	0.00	0.00	0.00	0.00	0.00
TRINITY_DN650101_c0_g1	0.00	8.28	0.00	0.00	0.00	0.00	4.53	3.65	0.00	13.61
TRINITY_DN650104_c0_g1	0.00	0.00	0.00	0.00	0.00	0.00	0.00	0.00	0.00	0.00
TRINITY_DN650105_c1_g1	0.00	0.00	0.00	0.00	0.00	0.00	0.00	0.00	0.00	7.49
TRINITY_DN650107_c2_g1	0.00	2.92	2.11	5.47	1.92	1.55	0.00	0.00	3.62	0.00
TRINITY_DN650107_c3_g1	0.00	0.00	0.00	0.00	0.00	0.00	0.00	0.00	0.00	0.00
TRINITY_DN650108_c0_g1	0.00	0.00	0.00	0.00	0.00	0.00	0.00	0.00	0.00	0.00
TRINITY_DN65010_c0_g1	0.56	0.55	0.27	1.98	0.00	1.75	1.19	0.00	0.53	2.02
TRINITY_DN65010_c11_g1	0.00	0.00	0.00	0.00	0.00	0.00	0.00	0.00	0.00	6.56
TRINITY_DN65010_c12_g1	0.00	0.00	0.00	0.00	0.00	12.93	0.00	0.00	0.00	0.00
TRINITY_DN65010_c1_g1	6.87	24.36	0.00	0.00	7.16	0.00	16.55	0.00	6.53	0.00
TRINITY_DN65010_c1_g2	0.00	0.00	0.00	0.00	0.00	5.31	0.00	0.00	5.80	11.24
TRINITY_DN65010_c3_g1	0.00	0.00	0.00	0.00	0.00	0.00	0.00	0.00	0.00	0.00
TRINITY_DN65010_c6_g1	0.00	0.00	0.00	0.00	0.00	0.00	0.00	0.00	0.00	1.69
TRINITY_DN65010_c7_g1	0.00	0.00	0.00	0.00	0.00	0.00	0.00	0.00	28.24	0.00
TRINITY_DN65010_c9_g1	0.00	0.00	0.00	0.00	5.69	0.00	0.00	0.00	10.40	2.46
TRINITY_DN650110_c0_g1	0.00	0.00	0.00	0.00	0.00	0.00	0.00	0.00	0.00	0.00
TRINITY_DN650111_c0_g1	0.00	0.00	0.00	0.00	0.00	0.00	0.00	0.00	0.00	0.00
TRINITY_DN650111_c0_g2	0.00	0.00	0.00	0.00	0.00	0.00	0.00	0.00	0.00	0.00
TRINITY_DN650114_c0_g1	0.00	0.00	0.00	0.00	0.00	0.00	0.00	0.00	0.00	0.00
TRINITY_DN650115_c0_g2	0.00	0.00	0.00	0.00	0.00	0.00	0.00	0.00	0.00	0.00
TRINITY_DN650115_c0_g3	0.00	0.00	0.00	0.00	0.00	0.00	0.00	0.00	0.00	0.00
TRINITY_DN650116_c0_g1	0.00	0.00	0.00	0.00	0.00	0.00	0.00	0.00	0.00	0.00
TRINITY_DN650117_c0_g1	13.05	11.28	0.00	6.40	0.00	0.00	0.00	0.00	6.18	0.00
TRINITY_DN650117_c0_g2	0.00	15.54	0.00	0.00	0.00	0.00	16.68	0.00	0.00	11.67
TRINITY_DN650117_c0_g3	0.00	0.00	0.00	0.00	0.00	0.00	0.00	0.00	0.00	0.00
TRINITY_DN650117_c1_g1	0.00	0.00	0.00	0.00	0.00	0.00	0.00	0.00	0.00	0.00
TRINITY_DN650118_c2_g1	0.00	0.00	0.00	0.00	0.00	0.00	0.00	0.00	0.00	0.00
TRINITY_DN65011_c0_g1	14.01	0.00	0.00	0.00	0.00	0.00	0.00	13.35	0.00	12.81
TRINITY_DN65011_c1_g1	7.87	0.00	0.00	0.00	0.00	0.00	0.00	0.00	0.00	14.44
TRINITY_DN65011_c1_g2	0.00	0.00	0.00	0.00	0.00	0.00	0.00	0.00	0.00	20.10
TRINITY_DN65011_c1_g3	0.00	0.00	0.00	0.00	0.00	0.00	0.00	0.00	7.16	0.00
TRINITY_DN65011_c1_g4	16.64	0.00	16.84	0.00	47.26	0.00	0.00	0.00	0.00	90.80
TRINITY_DN650120_c0_g1	0.00	0.00	0.00	0.00	0.00	0.00	0.00	0.00	0.00	0.00
TRINITY_DN650121_c0_g1	0.00	0.00	0.00	0.00	0.00	0.00	0.00	0.00	0.00	0.00
TRINITY_DN650126_c0_g1	0.00	0.00	0.00	0.00	0.00	0.00	0.00	0.00	0.00	0.00
TRINITY_DN650127_c1_g1	0.00	0.00	0.00	0.00	0.00	0.00	0.00	0.00	0.00	0.00
TRINITY_DN650129_c0_g1	0.00	0.00	0.00	9.00	0.00	0.00	5.64	0.00	0.00	4.18
TRINITY_DN65012_c0_g1	0.00	0.00	5.95	0.00	0.00	0.00	0.00	0.00	0.94	1.75
TRINITY_DN65012_c0_g4	0.00	0.00	0.00	6.59	7.00	0.00	0.00	0.00	0.00	0.00
TRINITY_DN65012_c0_g6	0.00	0.00	0.00	0.00	0.00	0.00	0.00	0.00	0.00	0.00
TRINITY_DN65012_c1_g1	0.00	0.00	0.00	0.00	0.00	0.00	0.00	0.00	0.00	0.00
TRINITY_DN65012_c3_g1	0.00	0.00	0.00	0.00	0.00	0.00	0.00	0.00	2.61	0.00
TRINITY_DN650133_c0_g1	0.00	0.00	0.00	0.00	0.00	11.51	0.00	0.00	0.00	0.00
TRINITY_DN650135_c1_g1	0.00	0.00	0.00	0.00	0.00	0.00	0.00	0.00	0.00	0.00
TRINITY_DN650137_c0_g2	0.00	0.00	0.00	0.00	0.00	0.00	50.95	0.00	0.00	0.00
TRINITY_DN650138_c0_g1	0.00	0.00	0.00	0.00	0.00	0.00	0.00	0.00	0.00	4.22
TRINITY_DN650139_c0_g1	0.00	0.00	0.00	0.00	4.83	7.94	0.00	0.00	4.39	8.44
TRINITY_DN650139_c0_g2	0.00	0.00	0.00	0.00	0.00	0.00	0.00	0.00	0.00	1.47
TRINITY_DN650139_c2_g1	0.00	0.00	0.00	0.00	0.00	0.00	0.00	0.00	0.00	0.00
TRINITY_DN650140_c0_g1	0.00	0.00	0.00	0.00	0.00	0.00	0.00	0.00	0.00	0.00
TRINITY_DN650143_c0_g1	0.00	0.00	0.00	0.00	0.00	0.00	0.00	0.00	0.00	0.00
TRINITY_DN650147_c0_g1	0.00	0.00	0.00	0.00	0.00	0.00	0.00	0.00	0.00	0.00
TRINITY_DN650147_c1_g1	0.00	0.00	0.00	0.00	0.00	0.00	18.94	0.00	0.00	6.79
TRINITY_DN650148_c0_g1	0.00	10.78	18.05	9.73	0.00	7.74	25.48	8.83	27.79	76.32
TRINITY_DN650149_c0_g1	0.00	0.00	0.00	0.00	0.00	0.00	0.00	0.00	2.93	0.00
TRINITY_DN65014_c0_g2	0.00	0.00	0.00	0.00	0.00	0.00	0.00	0.00	0.00	0.00
TRINITY_DN65014_c11_g1	0.00	21.18	0.00	0.00	0.00	0.00	0.00	0.00	0.00	0.00
TRINITY_DN65014_c12_g1	0.00	0.00	0.00	0.00	0.00	0.00	0.00	0.00	0.00	0.00
TRINITY_DN65014_c2_g1	0.00	0.00	0.00	0.00	0.00	0.00	0.00	0.00	0.00	0.00
TRINITY_DN65014_c2_g2	14.60	17.66	0.00	0.00	0.00	24.87	0.00	0.00	0.00	39.94
TRINITY_DN65014_c2_g3	0.00	0.00	23.00	0.00	0.00	0.00	14.75	0.00	21.73	0.00
TRINITY_DN65014_c3_g1	0.00	0.00	0.00	0.00	0.00	0.00	0.00	0.00	0.00	0.00
TRINITY_DN65014_c4_g1	0.00	0.00	0.00	0.00	0.00	0.00	0.00	0.00	0.00	0.00
TRINITY_DN65014_c7_g1	0.00	0.00	0.00	0.00	0.00	0.00	0.00	0.00	0.00	0.00
TRINITY_DN65014_c8_g1	0.00	0.00	0.00	0.00	0.00	0.00	0.00	0.00	0.00	0.00
TRINITY_DN650150_c0_g1	0.00	0.00	0.00	0.00	0.00	0.00	0.00	0.00	13.80	26.20
TRINITY_DN650152_c0_g1	0.00	0.00	0.00	0.00	0.00	0.00	0.00	0.00	0.00	0.00
TRINITY_DN650154_c0_g1	0.00	3.90	3.53	0.00	0.00	0.00	0.00	0.00	0.00	9.66
TRINITY_DN650157_c0_g1	7.71	19.23	0.00	0.00	0.00	0.00	0.00	0.00	0.00	21.23
TRINITY_DN650159_c0_g1	0.00	0.00	0.00	20.44	0.00	0.00	0.00	0.00	0.00	0.00
TRINITY_DN650160_c0_g1	0.00	0.00	5.85	0.00	0.00	0.00	0.00	0.00	5.52	5.34
TRINITY_DN650162_c0_g1	0.00	0.00	0.00	0.00	0.00	0.00	0.00	0.00	0.00	0.00
TRINITY_DN650167_c0_g1	0.00	0.00	0.00	0.00	0.00	0.00	0.00	0.00	0.00	9.32
TRINITY_DN650168_c0_g2	0.00	0.00	0.00	0.00	0.00	8.07	0.00	0.00	0.00	8.56
TRINITY_DN650168_c1_g1	0.00	0.00	0.00	0.00	0.00	0.00	0.00	0.00	0.00	0.00
TRINITY_DN650171_c1_g1	0.00	0.00	0.00	0.00	0.00	0.00	0.00	0.00	0.00	10.75
TRINITY_DN650175_c0_g1	0.00	0.00	0.00	5.06	0.00	0.00	0.00	0.00	0.00	0.00
TRINITY_DN650177_c1_g1	0.00	0.00	0.00	0.00	5.64	0.00	0.00	0.00	5.13	9.90
TRINITY_DN650178_c0_g1	18.96	0.00	38.39	18.17	19.44	7.06	24.42	0.00	7.74	34.34
TRINITY_DN650178_c2_g1	0.00	15.46	0.00	0.00	0.00	0.00	16.55	0.00	12.21	27.10
TRINITY_DN650179_c0_g1	0.00	0.00	0.00	4.00	0.00	0.00	0.00	0.00	0.00	0.00
TRINITY_DN650179_c0_g2	0.00	0.00	0.00	17.46	0.00	0.00	0.00	0.00	0.00	0.00
TRINITY_DN650180_c0_g1	15.01	0.00	0.00	0.00	0.00	0.00	15.61	11.52	11.51	12.44
TRINITY_DN650183_c0_g1	0.00	12.94	0.00	10.28	0.00	0.00	13.79	0.00	0.00	0.00
TRINITY_DN650184_c0_g1	0.00	0.00	0.00	0.00	0.00	0.00	0.00	0.00	0.00	0.00
TRINITY_DN650184_c0_g2	0.00	0.00	0.00	0.00	0.00	0.00	0.00	0.00	0.00	0.00
TRINITY_DN650187_c0_g1	0.00	5.63	0.00	17.80	0.00	0.00	0.00	0.00	0.00	0.60
TRINITY_DN650188_c0_g1	0.00	0.00	0.00	0.00	0.00	0.00	0.00	0.00	0.00	0.00
TRINITY_DN65018_c0_g1	0.00	0.00	0.00	0.00	0.00	6.70	0.00	0.00	0.00	2.84
TRINITY_DN65018_c0_g2	0.00	0.00	0.00	0.00	0.00	0.00	0.00	0.00	0.00	0.00
TRINITY_DN65018_c0_g3	0.00	0.00	0.00	0.00	0.00	0.00	0.00	0.00	0.00	0.00
TRINITY_DN65018_c2_g1	0.00	0.00	0.00	0.00	0.00	0.00	0.00	0.00	7.90	7.62
TRINITY_DN650191_c0_g1	31.16	9.32	7.90	0.00	0.00	0.00	9.98	0.00	11.67	46.16
TRINITY_DN650195_c0_g1	0.00	0.00	0.00	0.00	0.00	0.00	0.00	0.00	0.00	0.00
TRINITY_DN650196_c0_g1	0.00	0.00	0.00	0.00	0.00	0.00	0.00	0.00	7.45	0.00
TRINITY_DN650199_c0_g1	0.00	0.00	0.00	0.00	0.00	0.00	0.00	0.00	0.00	0.00
TRINITY_DN65019_c0_g1	0.00	0.00	0.00	0.00	0.00	0.00	0.00	0.00	0.00	0.00
TRINITY_DN65019_c2_g1	0.00	0.00	0.00	0.00	0.00	11.86	0.00	0.00	0.00	0.00
TRINITY_DN6501_c0_g1	10.85	11.97	0.00	0.00	9.53	7.95	0.00	0.00	44.84	38.29
TRINITY_DN650200_c0_g1	0.00	0.00	0.00	0.00	0.00	0.00	0.00	0.00	0.00	0.00
TRINITY_DN650201_c0_g1	0.00	0.00	0.00	0.00	0.00	0.00	0.00	0.00	8.12	0.00
TRINITY_DN650201_c1_g1	0.00	0.00	0.00	0.00	0.00	0.00	0.00	0.00	23.52	0.00
TRINITY_DN650202_c0_g2	0.00	0.00	0.00	0.00	0.00	0.00	0.00	0.00	37.83	0.00
TRINITY_DN650204_c0_g1	1.37	2.87	1.36	0.00	0.00	1.17	0.00	0.00	4.01	1.25
TRINITY_DN650205_c2_g1	0.00	0.00	0.00	0.00	0.00	0.00	0.00	0.00	0.00	17.16
TRINITY_DN650207_c0_g1	19.73	0.00	0.00	0.00	0.00	0.00	0.00	0.00	0.00	0.00
TRINITY_DN650207_c1_g1	0.00	0.00	0.00	0.00	0.00	0.00	0.00	0.00	0.00	33.71
TRINITY_DN650207_c1_g2	0.00	0.00	0.00	0.00	0.00	0.00	0.00	0.00	0.00	0.00
TRINITY_DN650207_c5_g1	0.00	0.00	0.00	0.00	0.00	3.98	0.00	0.00	0.00	2.12
TRINITY_DN650208_c0_g1	0.00	27.34	10.46	0.00	0.00	0.00	0.00	9.49	5.89	20.93
TRINITY_DN650208_c0_g2	21.08	0.02	0.03	11.73	15.65	14.62	36.13	0.00	53.67	33.46
TRINITY_DN650208_c1_g1	0.00	0.00	2.98	0.00	0.00	2.56	1.72	1.45	2.93	1.37
TRINITY_DN650208_c2_g1	0.00	1.46	0.00	0.00	0.00	0.00	0.00	0.00	0.00	0.00
TRINITY_DN650208_c4_g1	0.00	18.95	0.00	0.00	0.00	13.75	0.00	0.00	0.00	0.00
TRINITY_DN650208_c6_g1	0.00	0.00	0.00	0.00	0.00	0.00	0.00	0.00	0.00	0.00
TRINITY_DN650208_c7_g1	0.00	0.00	0.00	0.00	0.00	0.00	0.00	0.00	0.00	8.21
TRINITY_DN650208_c8_g1	0.00	0.00	0.00	0.00	0.00	0.00	0.00	0.00	0.00	0.00
TRINITY_DN650209_c0_g1	0.00	21.84	0.00	0.00	0.00	0.00	0.00	0.00	17.78	50.10
TRINITY_DN65020_c0_g1	0.00	0.00	0.00	0.00	0.00	0.00	0.00	17.09	0.00	0.00
TRINITY_DN65020_c2_g1	0.00	0.00	0.00	13.48	0.00	0.00	0.00	0.00	0.00	0.00
TRINITY_DN65020_c2_g2	0.00	0.00	0.00	0.00	0.00	0.00	0.00	0.00	0.00	0.00
TRINITY_DN65020_c3_g1	0.00	0.00	0.00	0.00	0.00	0.00	0.00	0.00	0.00	0.00
TRINITY_DN65020_c6_g1	11.81	0.00	0.00	0.00	0.00	0.00	0.00	0.00	0.00	0.00
TRINITY_DN650211_c0_g1	6.26	0.00	0.00	0.00	0.00	0.00	0.00	0.00	0.00	5.76
TRINITY_DN650214_c0_g1	0.00	0.00	0.00	0.00	16.03	0.00	0.00	14.65	0.00	56.52
TRINITY_DN650216_c0_g1	0.00	0.00	0.00	0.00	0.00	8.72	0.00	0.00	0.00	9.26
TRINITY_DN650217_c0_g1	0.00	0.00	0.00	0.00	0.00	0.00	0.00	0.00	0.00	0.00
TRINITY_DN650218_c0_g1	0.00	14.49	0.00	0.00	0.00	0.00	0.00	0.00	0.00	0.00
TRINITY_DN65021_c1_g1	0.00	0.00	0.00	0.00	0.00	0.00	0.00	0.00	0.00	0.00
TRINITY_DN65021_c3_g1	0.00	0.00	0.00	0.00	0.00	0.00	0.00	0.00	0.00	0.00
TRINITY_DN650221_c0_g1	0.00	24.25	0.00	0.00	7.13	0.00	0.00	0.00	0.00	6.29
TRINITY_DN650222_c0_g1	0.00	0.00	0.00	7.17	0.00	0.00	0.00	0.00	0.00	13.40
TRINITY_DN650222_c0_g2	0.00	0.00	0.00	0.00	0.00	0.00	0.00	0.00	0.00	0.00
TRINITY_DN650223_c0_g1	0.00	0.00	0.00	0.00	0.00	0.00	0.00	0.00	0.00	0.00
TRINITY_DN650224_c1_g1	0.00	0.00	0.00	0.00	0.00	0.00	0.00	0.00	0.00	0.00
TRINITY_DN650224_c2_g1	0.00	0.00	0.00	0.00	0.00	0.00	0.00	0.00	0.00	0.00
TRINITY_DN650225_c0_g1	0.00	0.00	0.00	0.00	0.00	8.61	0.00	0.00	0.00	0.00
TRINITY_DN650228_c1_g1	0.00	0.00	0.00	0.00	0.00	0.00	0.00	0.00	0.00	0.00
TRINITY_DN650229_c0_g1	0.00	0.00	0.00	0.00	0.00	0.00	0.00	0.00	0.00	34.62
TRINITY_DN65022_c0_g1	3.72	0.00	0.00	0.00	1.96	0.00	4.30	0.00	0.00	0.00
TRINITY_DN650231_c0_g1	0.00	0.00	10.83	0.00	0.00	9.23	0.00	0.00	20.41	0.00
TRINITY_DN650231_c1_g1	0.00	0.00	0.00	0.00	0.00	0.00	0.00	0.00	0.00	0.00
TRINITY_DN650234_c0_g1	0.00	0.00	0.00	0.00	0.00	0.00	0.00	0.00	12.78	0.00
TRINITY_DN650234_c1_g1	0.00	0.00	11.12	0.00	0.00	0.00	0.00	0.00	0.00	0.00
TRINITY_DN650235_c0_g1	0.00	22.39	0.00	0.00	0.00	0.00	0.00	0.00	0.00	17.16
TRINITY_DN650236_c0_g1	0.00	14.33	0.00	0.00	4.45	0.00	0.00	0.00	0.00	0.00
TRINITY_DN650239_c0_g1	0.00	0.00	0.00	0.00	0.00	0.00	0.00	0.00	0.00	3.97
TRINITY_DN65023_c0_g1	0.00	0.00	0.00	0.00	0.00	0.00	0.00	0.00	0.00	9.20
TRINITY_DN65023_c0_g2	2.55	2.74	0.00	2.54	0.00	0.00	3.01	0.00	2.45	4.64
TRINITY_DN65023_c0_g3	0.00	0.00	0.00	0.00	0.00	0.00	0.00	14.90	0.00	0.00
TRINITY_DN650240_c0_g1	0.00	0.00	0.00	0.00	0.00	0.00	0.00	0.00	12.02	0.00
TRINITY_DN650241_c0_g1	0.00	0.00	7.36	0.00	0.00	0.00	0.00	0.00	0.00	0.00
TRINITY_DN650244_c0_g1	0.00	0.00	0.00	0.00	0.00	0.00	0.00	0.00	0.00	0.00
TRINITY_DN650245_c0_g1	0.00	0.00	0.00	0.00	0.00	8.32	37.30	0.00	0.00	22.18
TRINITY_DN650245_c1_g1	0.00	0.00	0.00	0.00	0.00	0.00	0.00	0.00	0.00	10.67
TRINITY_DN650247_c0_g1	0.00	0.00	0.00	0.00	0.00	0.00	0.00	0.00	13.38	12.71
TRINITY_DN650248_c0_g1	0.00	0.00	0.00	0.00	0.00	0.00	0.00	0.00	0.00	9.09
TRINITY_DN65024_c0_g1	0.00	0.00	4.25	4.53	0.00	0.00	5.20	0.00	4.04	19.06
TRINITY_DN65024_c0_g2	0.00	0.00	0.00	0.00	0.00	0.00	0.00	0.00	0.00	0.00
TRINITY_DN650250_c0_g1	0.00	0.00	0.00	0.00	0.00	0.00	0.00	0.00	2.93	8.35
TRINITY_DN650250_c1_g1	0.00	0.00	0.00	0.00	0.00	0.00	0.00	0.00	0.00	2.48
TRINITY_DN650250_c2_g1	0.00	0.00	0.00	12.87	0.00	0.00	0.00	0.00	12.78	0.00
TRINITY_DN650250_c5_g1	0.00	0.00	0.00	0.00	0.00	0.00	0.00	0.00	0.00	0.00
TRINITY_DN650251_c0_g1	0.00	0.00	0.00	0.00	0.00	0.00	0.00	0.00	0.00	21.93
TRINITY_DN650254_c1_g1	0.00	0.00	0.00	0.00	0.00	0.00	0.00	0.00	9.70	0.00
TRINITY_DN650255_c0_g1	0.00	8.20	0.00	0.00	0.00	0.00	0.00	0.00	0.00	0.00
TRINITY_DN650257_c0_g1	0.00	0.00	0.00	0.00	0.00	0.00	0.00	0.00	0.00	0.00
TRINITY_DN650257_c1_g1	0.00	0.00	0.00	0.00	0.00	0.00	0.00	0.00	0.00	0.00
TRINITY_DN650257_c2_g1	0.00	0.00	0.00	0.00	0.00	0.00	0.00	0.00	0.00	0.00
TRINITY_DN65025_c0_g1	0.00	12.36	0.00	0.00	0.00	8.77	0.00	0.00	0.00	0.00
TRINITY_DN65025_c1_g1	0.00	0.00	0.00	0.00	8.23	0.00	0.00	0.00	0.00	21.79
TRINITY_DN65025_c1_g2	0.00	0.00	0.00	0.00	0.00	0.00	0.00	0.00	0.00	0.00
TRINITY_DN650261_c0_g1	0.00	0.00	0.00	0.00	0.00	0.00	0.00	0.00	0.00	0.00
TRINITY_DN650262_c0_g1	0.00	0.00	0.00	0.00	0.00	0.00	0.00	0.00	0.00	0.00
TRINITY_DN650262_c1_g1	0.00	0.00	0.00	0.00	0.00	0.00	0.00	0.00	0.00	10.11
TRINITY_DN650266_c0_g1	0.00	0.00	0.00	0.00	0.00	0.00	0.00	0.00	0.00	17.11
TRINITY_DN650266_c0_g2	0.00	0.00	0.00	0.00	0.00	0.00	0.00	0.00	0.00	0.00
TRINITY_DN650267_c0_g1	0.00	0.00	0.00	0.00	0.00	0.00	0.00	0.00	0.00	0.00
TRINITY_DN65026_c0_g1	0.00	0.00	0.00	0.00	0.00	0.00	0.00	0.00	0.00	0.00
TRINITY_DN65026_c10_g1	0.00	0.00	0.00	0.00	0.00	0.00	0.00	0.00	0.00	0.00
TRINITY_DN65026_c4_g1	0.00	0.00	0.00	0.00	0.00	0.00	0.00	0.00	22.12	0.00
TRINITY_DN65026_c8_g1	0.00	0.00	0.00	0.00	0.00	7.74	0.00	0.00	0.00	0.00
TRINITY_DN65026_c9_g1	17.12	0.00	0.00	0.00	0.00	0.00	0.00	0.00	0.00	31.03
TRINITY_DN650270_c0_g1	0.00	0.00	0.00	5.15	0.00	0.00	0.00	0.00	0.00	0.00
TRINITY_DN650271_c0_g1	0.00	0.00	0.00	0.00	0.00	0.00	0.00	0.00	0.00	0.00
TRINITY_DN650271_c1_g1	0.00	0.00	0.00	0.00	0.00	0.00	0.00	0.00	0.00	15.00
TRINITY_DN650272_c0_g1	0.00	0.00	0.00	0.00	0.00	0.00	0.00	0.00	0.00	0.00
TRINITY_DN650277_c0_g1	0.00	0.00	0.00	0.00	0.00	0.00	0.00	0.00	0.00	11.95
TRINITY_DN650277_c0_g2	11.35	0.00	0.00	0.00	0.00	0.00	0.00	0.00	0.00	0.00
TRINITY_DN650279_c0_g1	0.00	11.51	0.00	9.23	9.86	0.00	12.28	0.00	9.06	52.22
TRINITY_DN65027_c0_g1	6.64	10.03	1.99	6.58	2.12	2.84	4.65	0.00	7.06	22.55
TRINITY_DN65027_c0_g3	0.00	0.00	0.00	0.00	0.00	0.00	6.56	0.00	0.00	0.00
TRINITY_DN65027_c1_g1	0.00	0.00	0.00	9.39	0.00	0.00	0.00	0.00	0.00	3.77
TRINITY_DN650280_c1_g1	0.00	15.81	13.11	0.00	0.00	0.00	0.00	0.00	0.00	0.00
TRINITY_DN650281_c0_g1	0.00	0.00	0.00	0.00	0.00	0.00	0.00	0.00	0.00	0.00
TRINITY_DN650283_c0_g1	0.00	0.00	0.00	0.00	23.49	9.76	0.00	0.00	0.00	0.00
TRINITY_DN650283_c2_g1	0.00	0.00	0.00	0.00	0.00	0.00	0.00	0.00	11.17	0.00
TRINITY_DN650283_c3_g1	0.00	0.00	0.00	0.00	0.00	0.00	0.00	0.00	0.00	0.00
TRINITY_DN650284_c1_g1	0.00	0.00	0.00	0.00	0.00	0.00	0.00	0.00	0.00	0.00
TRINITY_DN650286_c0_g1	0.00	0.00	0.00	0.00	0.00	0.00	0.00	0.00	0.00	0.00
TRINITY_DN650287_c0_g1	0.00	0.00	0.00	0.00	0.00	0.00	0.00	0.00	0.00	0.00
TRINITY_DN650288_c0_g1	0.00	0.00	0.00	0.00	0.00	0.00	0.00	0.00	0.00	0.00
TRINITY_DN650289_c0_g1	0.00	0.00	0.00	0.00	0.00	0.00	0.00	0.00	0.00	0.00
TRINITY_DN65028_c0_g1	0.00	0.00	0.00	0.00	0.00	0.00	0.00	0.00	0.00	0.00
TRINITY_DN65028_c0_g2	37.59	52.93	35.15	19.67	13.28	26.62	42.75	12.05	108.63	93.62
TRINITY_DN650292_c0_g1	9.15	44.24	37.10	0.00	0.00	0.00	0.00	0.00	0.00	50.52
TRINITY_DN650292_c1_g1	0.00	0.00	0.00	0.00	0.00	0.00	0.00	0.00	0.00	0.00
TRINITY_DN650293_c0_g1	0.00	0.00	0.00	0.00	0.00	0.00	0.00	0.00	0.00	0.00
TRINITY_DN650296_c0_g1	0.00	0.00	0.00	0.00	0.00	0.00	0.00	0.00	6.14	3.69
TRINITY_DN650296_c0_g2	0.00	0.00	0.00	0.00	0.00	0.00	0.00	0.00	6.10	10.27
TRINITY_DN650296_c1_g1	0.00	0.00	0.00	0.00	0.00	0.00	0.00	4.46	0.00	12.45
TRINITY_DN650296_c2_g1	0.00	0.00	0.00	0.00	0.00	0.00	0.00	0.00	4.71	9.09
TRINITY_DN650296_c3_g1	0.00	0.00	0.00	0.00	0.00	0.00	0.00	0.00	0.00	0.00
TRINITY_DN650297_c0_g1	0.00	0.00	0.00	8.15	0.00	0.00	10.74	0.00	0.00	0.00
TRINITY_DN65029_c0_g1	3.84	0.00	0.00	3.73	0.00	0.00	0.00	0.00	0.00	0.00
TRINITY_DN6502_c0_g1	14.24	81.12	12.20	75.08	14.76	51.75	34.38	0.00	100.04	129.73
TRINITY_DN6502_c0_g2	0.00	0.00	0.00	0.00	0.00	0.00	0.00	0.00	0.00	0.00
TRINITY_DN6502_c1_g1	19.81	0.00	20.06	19.26	10.29	8.56	12.85	0.00	75.66	54.53
TRINITY_DN6502_c1_g2	0.00	0.00	0.00	0.00	0.00	0.00	0.00	0.00	0.00	0.00
TRINITY_DN6502_c1_g4	0.00	5.41	0.00	0.00	0.00	0.00	5.91	0.00	9.07	13.11
TRINITY_DN6502_c4_g1	0.00	0.00	0.00	0.00	0.00	0.00	0.00	0.00	16.20	0.00
TRINITY_DN650300_c0_g1	0.00	0.00	0.00	9.47	0.00	0.00	0.00	0.00	0.00	0.00
TRINITY_DN650301_c0_g1	0.00	0.00	0.00	0.00	0.00	0.00	0.00	0.00	16.99	15.92
TRINITY_DN650302_c1_g1	7.33	0.00	0.00	0.00	0.00	0.00	0.00	0.00	6.99	0.00
TRINITY_DN650304_c1_g1	0.00	0.00	0.00	7.35	0.00	0.00	9.56	0.00	7.13	0.00
TRINITY_DN650305_c0_g1	0.00	0.00	0.00	0.00	0.00	0.00	0.00	0.00	0.00	0.00
TRINITY_DN650305_c0_g3	2.97	0.00	0.00	1.00	0.00	0.00	0.00	0.00	2.90	6.29
TRINITY_DN650308_c0_g1	0.00	0.00	0.00	0.00	0.00	0.00	0.00	0.00	0.00	0.00
TRINITY_DN65030_c0_g1	0.00	10.24	8.63	0.00	0.00	0.00	0.00	0.00	24.37	15.66
TRINITY_DN65030_c1_g1	0.00	0.00	0.00	0.00	0.00	0.00	0.00	0.00	20.93	0.00
TRINITY_DN650314_c0_g1	0.00	0.00	0.00	0.00	0.00	7.58	0.00	0.00	0.00	0.00
TRINITY_DN650316_c0_g1	0.00	0.00	0.00	0.00	19.07	0.00	0.00	0.00	0.00	0.00
TRINITY_DN650316_c1_g1	0.00	0.00	0.00	2.66	0.00	0.00	9.48	0.00	2.57	0.00
TRINITY_DN650316_c1_g2	0.00	0.00	0.00	0.00	0.00	0.00	0.00	0.00	0.00	0.00
TRINITY_DN650316_c2_g1	0.00	0.00	0.00	0.00	0.00	30.05	0.00	0.00	0.00	0.00
TRINITY_DN650316_c2_g2	0.00	0.00	0.00	0.00	0.00	0.00	34.79	0.00	12.78	24.27
TRINITY_DN650316_c3_g1	0.00	0.00	0.00	0.00	0.00	0.00	0.00	0.00	0.00	0.00
TRINITY_DN650316_c5_g1	0.00	0.00	14.75	0.00	0.00	0.00	0.00	13.86	0.00	0.00
TRINITY_DN650317_c0_g1	0.00	0.00	0.00	0.00	0.00	0.00	0.00	0.00	0.00	11.57
TRINITY_DN650318_c0_g1	0.00	0.00	0.00	38.28	0.00	0.00	0.00	0.00	0.00	0.00
TRINITY_DN650319_c0_g1	0.00	4.27	0.00	0.00	4.02	0.00	4.67	0.00	0.00	4.52
TRINITY_DN65031_c0_g1	0.00	0.00	0.00	0.00	0.00	0.00	2.99	0.00	2.45	0.00
TRINITY_DN65031_c0_g2	0.00	1.51	0.00	1.45	0.00	0.00	0.00	0.00	0.00	5.25
TRINITY_DN650321_c0_g1	0.00	0.00	0.00	2677.45	0.00	0.00	0.00	0.00	0.00	0.00
TRINITY_DN650324_c0_g1	0.00	0.00	0.00	0.00	0.00	0.00	0.00	0.00	1.51	3.17
TRINITY_DN650324_c0_g2	0.00	10.73	0.00	0.00	0.00	0.00	11.53	0.00	0.00	0.00
TRINITY_DN650324_c0_g3	0.00	0.00	0.00	0.00	0.00	0.00	0.00	0.00	0.00	0.00
TRINITY_DN650324_c0_g4	5.77	0.00	0.00	0.00	0.00	0.00	0.00	0.00	0.00	0.00
TRINITY_DN650326_c0_g1	0.00	0.00	0.00	0.00	0.00	0.00	0.00	0.00	0.00	0.00
TRINITY_DN650326_c1_g1	0.00	0.00	0.00	0.00	0.00	0.00	0.00	0.00	0.00	0.00
TRINITY_DN650327_c0_g1	0.00	0.00	0.00	0.00	0.00	7.54	0.00	0.00	8.25	0.00
TRINITY_DN650328_c0_g1	0.00	0.00	0.00	0.00	0.00	0.00	0.00	0.00	0.00	0.00
TRINITY_DN65032_c0_g1	26.04	19.69	0.00	0.00	0.00	0.00	0.00	0.00	0.00	12.33
TRINITY_DN650330_c0_g1	0.00	9.34	4.35	0.00	0.00	5.61	5.11	0.00	25.39	7.96
TRINITY_DN650332_c1_g1	0.00	0.00	0.00	0.00	0.00	0.00	0.00	0.00	0.00	8.47
TRINITY_DN650334_c0_g1	0.00	0.00	0.00	0.00	0.00	0.00	0.00	0.00	0.00	2.76
TRINITY_DN650335_c0_g2	0.00	6.07	0.00	5.21	0.00	0.00	0.00	0.00	0.00	15.30
TRINITY_DN650336_c0_g1	3.13	0.00	3.12	0.00	0.00	2.68	0.00	0.00	6.00	0.00
TRINITY_DN650337_c0_g1	0.00	0.00	12.29	0.00	0.00	0.00	0.00	0.00	0.00	0.00
TRINITY_DN650338_c0_g1	0.00	0.00	0.00	0.00	0.00	0.00	0.00	0.00	6.74	12.81
TRINITY_DN650338_c1_g1	0.00	0.00	0.00	0.00	0.00	0.00	0.00	0.00	6.74	12.81
TRINITY_DN650339_c0_g1	0.00	20.69	0.00	0.00	0.00	0.00	0.00	0.00	0.00	0.00
TRINITY_DN650339_c0_g2	0.00	0.00	0.00	0.00	0.00	0.00	0.00	0.00	0.00	0.00
TRINITY_DN65033_c0_g1	0.00	0.00	0.00	0.00	0.00	0.00	0.00	0.00	0.00	0.00
TRINITY_DN65033_c1_g1	0.00	0.00	0.00	0.00	0.00	0.00	0.00	0.00	0.00	0.00
TRINITY_DN650342_c0_g1	0.00	0.00	0.00	0.00	0.00	0.00	0.00	0.00	0.00	15.76
TRINITY_DN650343_c0_g1	0.00	0.00	0.00	0.00	0.00	0.00	0.00	2.90	2.86	8.13
TRINITY_DN650343_c1_g1	0.00	0.00	0.00	0.00	0.00	0.00	0.00	0.00	0.00	0.00
TRINITY_DN650344_c0_g1	0.00	0.00	0.00	0.00	0.00	0.00	0.00	0.00	0.00	0.00
TRINITY_DN650346_c0_g1	0.00	0.00	0.00	0.00	0.00	0.00	0.00	0.00	0.00	0.00
TRINITY_DN650349_c0_g1	0.00	0.00	2.11	0.00	0.00	0.00	0.00	0.00	0.00	0.00
TRINITY_DN650349_c0_g2	0.00	0.00	0.00	0.00	0.00	0.00	16.80	0.00	0.00	11.75
TRINITY_DN650349_c1_g1	0.00	9.17	0.00	0.00	0.00	0.00	0.00	0.00	0.00	28.17
TRINITY_DN650349_c2_g1	0.00	0.00	0.00	0.00	0.00	0.00	0.00	0.00	0.00	13.76
TRINITY_DN65034_c0_g1	3.68	2.55	0.00	0.00	0.00	0.00	2.78	0.00	0.00	2.23
TRINITY_DN65034_c0_g2	0.00	0.00	0.00	0.00	0.00	6.47	0.00	0.00	0.00	0.00
TRINITY_DN65034_c0_g3	0.00	0.00	0.00	0.00	0.00	0.00	0.00	0.00	17.78	0.00
TRINITY_DN65034_c4_g1	0.00	0.00	0.00	0.00	0.00	0.00	0.00	0.00	0.00	0.00
TRINITY_DN65034_c6_g1	0.00	0.00	0.00	0.00	0.00	0.00	0.00	0.00	0.00	0.00
TRINITY_DN650350_c0_g1	0.00	0.00	0.00	0.00	0.00	0.00	0.00	0.00	0.00	0.00
TRINITY_DN650352_c0_g1	7.44	26.60	15.07	0.00	0.00	0.00	19.03	0.00	0.00	14.41
TRINITY_DN650352_c0_g2	6.03	0.00	0.00	0.00	0.00	0.00	0.00	8.42	0.00	11.10
TRINITY_DN650354_c0_g1	0.00	7.02	6.08	17.77	0.00	5.24	0.00	0.00	11.47	16.65
TRINITY_DN650354_c0_g2	0.00	0.00	0.00	0.00	0.00	0.00	0.00	0.00	0.00	0.00
TRINITY_DN650355_c0_g1	0.00	0.00	0.00	0.00	0.00	0.00	0.00	0.00	0.00	0.00
TRINITY_DN650355_c0_g2	0.00	0.00	0.00	0.00	0.00	0.00	0.00	0.00	0.00	4.95
TRINITY_DN650355_c0_g3	0.00	0.00	0.00	0.00	0.00	0.00	0.00	0.00	0.00	0.00
TRINITY_DN650355_c0_g4	0.00	0.00	0.00	0.00	0.00	0.00	0.00	0.00	0.00	0.00
TRINITY_DN650355_c5_g1	0.00	0.00	0.00	0.00	0.00	0.00	0.00	0.00	0.00	6.25
TRINITY_DN650355_c6_g1	0.00	0.00	3.93	0.00	0.00	0.00	4.79	0.00	0.00	0.00
TRINITY_DN650355_c8_g1	0.00	0.00	0.00	0.00	0.00	0.00	0.00	0.00	0.00	0.00
TRINITY_DN65035_c0_g1	13.78	0.00	13.98	0.00	14.28	0.00	0.00	0.00	0.00	0.00
TRINITY_DN650362_c0_g1	0.00	19.05	0.00	15.14	0.00	0.00	0.00	0.00	0.00	0.00
TRINITY_DN650362_c0_g2	0.00	20.82	0.00	0.00	0.00	8.26	0.00	9.28	27.35	35.05
TRINITY_DN650362_c1_g1	0.00	0.00	0.00	0.00	0.00	0.00	0.00	0.00	0.00	0.00
TRINITY_DN650363_c0_g1	0.00	0.00	12.21	0.00	0.00	0.00	0.00	0.00	0.00	0.00
TRINITY_DN650364_c1_g1	0.00	0.00	0.00	0.00	0.00	0.00	0.00	0.00	7.53	7.26
TRINITY_DN650364_c2_g1	0.00	0.00	0.00	0.00	0.00	0.00	0.00	0.00	0.00	2.77
TRINITY_DN650365_c2_g1	0.00	0.00	0.00	0.00	0.00	0.00	0.00	0.00	0.00	0.00
TRINITY_DN650366_c0_g1	0.00	0.00	0.00	0.00	0.00	0.00	0.00	0.00	0.00	0.00
TRINITY_DN650369_c0_g1	0.00	0.00	0.00	0.00	0.00	0.00	0.00	123.72	0.00	0.00
TRINITY_DN65036_c0_g1	0.00	0.00	0.00	0.00	0.00	0.00	0.00	0.00	0.00	0.00
TRINITY_DN650371_c0_g1	0.00	0.00	0.00	0.00	18.07	0.00	0.00	0.00	0.00	0.00
TRINITY_DN650372_c0_g1	0.00	23.91	0.00	0.00	10.23	0.00	12.76	0.00	9.39	0.00
TRINITY_DN650374_c0_g1	0.00	0.00	0.00	0.00	0.00	0.00	0.00	0.00	0.00	0.00
TRINITY_DN650374_c1_g1	0.00	0.00	0.00	0.00	0.00	0.00	0.00	0.00	0.00	0.00
TRINITY_DN650374_c2_g1	0.00	0.00	0.00	0.00	0.00	0.00	11.66	0.00	0.00	0.00
TRINITY_DN650378_c0_g1	0.00	0.00	0.00	0.00	0.00	0.00	0.00	0.00	0.00	0.00
TRINITY_DN650378_c1_g1	0.00	0.00	0.00	0.00	0.00	0.00	0.00	0.00	0.00	0.00
TRINITY_DN650378_c3_g1	0.00	0.00	0.00	0.00	0.00	0.00	0.00	0.00	0.00	0.00
TRINITY_DN650378_c4_g1	0.00	0.00	0.00	13.16	0.00	0.00	0.00	0.00	0.00	4.19
TRINITY_DN650378_c6_g1	5.83	0.00	3.86	5.84	2.05	0.00	0.00	0.00	0.00	8.24
TRINITY_DN650378_c7_g1	0.00	0.00	0.00	0.00	0.00	0.00	0.00	0.00	0.00	0.00
TRINITY_DN650379_c0_g2	0.00	0.00	0.00	13.07	13.95	0.00	0.00	0.00	0.00	0.00
TRINITY_DN650379_c2_g1	0.00	1.99	0.00	0.00	0.00	0.00	0.00	0.00	0.00	0.00
TRINITY_DN650379_c3_g1	0.00	0.00	0.00	0.00	0.00	0.00	0.00	0.00	0.00	13.54
TRINITY_DN65037_c0_g1	0.00	0.00	8.22	0.00	0.00	0.00	0.00	15.92	30.95	8.85
TRINITY_DN65037_c10_g1	9.10	0.00	0.00	0.00	0.00	0.00	23.59	0.00	0.00	0.00
TRINITY_DN65037_c2_g1	18.61	0.00	18.82	0.00	0.00	0.00	0.00	0.00	35.95	116.58
TRINITY_DN65037_c2_g3	22.55	0.00	11.42	0.00	0.00	0.00	0.00	0.00	0.00	0.00
TRINITY_DN65037_c4_g1	0.00	0.00	0.00	0.00	0.00	0.00	38.22	0.00	0.00	13.31
TRINITY_DN65037_c5_g1	0.00	0.00	0.00	0.00	0.00	0.00	0.00	18.36	0.00	0.00
TRINITY_DN650380_c0_g1	0.00	0.00	0.00	0.00	0.00	0.00	0.00	0.00	0.00	0.00
TRINITY_DN650380_c1_g1	0.00	0.00	0.00	0.00	0.00	0.00	0.00	0.00	0.00	0.00
TRINITY_DN650385_c1_g1	0.00	0.00	0.00	0.00	0.00	0.00	0.00	0.00	0.00	0.00
TRINITY_DN650387_c0_g1	0.00	16.28	0.00	0.00	0.00	0.00	0.00	0.00	0.00	7.91
TRINITY_DN650387_c1_g1	0.00	0.00	0.00	0.00	0.00	0.00	0.00	0.00	0.00	0.00
TRINITY_DN650387_c3_g1	0.00	0.00	0.00	0.00	0.00	0.00	0.00	0.00	0.00	0.00
TRINITY_DN650388_c0_g1	0.00	0.00	0.00	0.00	0.00	0.00	0.00	0.00	0.00	0.00
TRINITY_DN650389_c0_g1	0.00	0.00	0.00	0.00	0.00	0.00	0.00	0.00	0.00	4.28
TRINITY_DN65038_c0_g1	0.00	0.00	0.00	0.00	0.00	0.00	0.00	0.00	7.62	0.00
TRINITY_DN65038_c1_g1	8.42	0.00	0.00	0.00	17.54	0.00	0.00	0.00	0.00	0.00
TRINITY_DN65038_c4_g1	0.00	0.00	26.02	0.00	0.00	0.00	16.80	0.00	0.00	11.75
TRINITY_DN65038_c5_g1	0.00	0.00	0.00	0.00	0.00	0.00	0.00	0.00	0.00	0.00
TRINITY_DN650391_c0_g1	0.00	0.00	0.00	11.74	0.00	0.00	0.00	0.00	0.00	0.00
TRINITY_DN650392_c1_g1	0.00	0.00	0.00	0.00	0.00	0.00	0.00	0.00	0.00	0.00
TRINITY_DN650397_c0_g1	7.71	0.00	0.00	0.00	0.00	0.00	0.00	0.00	0.00	14.15
TRINITY_DN65039_c0_g1	28.42	20.10	0.00	16.07	0.00	0.00	0.00	0.00	12.67	88.18
TRINITY_DN65039_c1_g1	0.00	0.00	0.00	0.00	0.00	0.00	0.00	0.00	0.00	17.50
TRINITY_DN65039_c2_g1	0.00	0.00	0.00	0.00	0.00	0.00	0.00	0.00	0.00	16.38
TRINITY_DN6503_c0_g1	14.09	5.16	9.71	0.00	13.19	15.81	6.80	0.00	30.07	44.79
TRINITY_DN6503_c0_g2	0.00	107.74	78.38	18.53	19.81	48.88	74.51	0.00	131.68	87.49
TRINITY_DN6503_c0_g3	18.26	48.81	22.70	9.12	2.41	13.64	29.37	6.65	52.90	68.48
TRINITY_DN6503_c10_g1	0.00	0.00	0.00	0.00	0.00	0.00	0.00	0.00	0.00	0.00
TRINITY_DN6503_c1_g1	30.10	158.57	20.32	38.97	32.39	49.06	125.67	1.24	171.15	289.18
TRINITY_DN6503_c4_g1	0.00	0.00	0.00	0.00	0.00	0.00	0.00	0.00	0.00	0.00
TRINITY_DN650400_c0_g1	0.00	0.00	0.00	0.00	0.00	0.00	0.00	0.00	0.00	4.97
TRINITY_DN650401_c0_g1	0.00	0.00	0.00	0.00	0.00	0.00	0.00	0.00	0.00	0.00
TRINITY_DN650403_c0_g1	0.00	0.00	0.00	0.00	0.00	0.00	0.00	0.00	0.00	0.00
TRINITY_DN650403_c1_g1	0.00	0.00	0.00	0.00	0.00	8.72	0.00	9.78	0.00	9.26
TRINITY_DN650404_c1_g1	0.00	0.00	0.00	0.00	0.00	0.00	0.00	0.00	0.00	0.00
TRINITY_DN650405_c0_g1	0.00	0.00	0.00	0.00	0.00	0.00	0.00	0.00	0.00	0.00
TRINITY_DN650406_c0_g1	0.00	45.47	0.00	0.00	0.00	0.00	0.00	0.00	0.00	0.00
TRINITY_DN650408_c0_g1	0.00	0.00	0.00	0.00	0.00	0.00	0.00	0.00	0.00	0.00
TRINITY_DN650409_c0_g1	0.00	0.00	0.00	0.00	0.00	0.00	0.00	0.00	0.00	35.25
TRINITY_DN650409_c0_g2	0.00	0.00	0.00	0.00	0.00	0.00	0.00	0.00	0.00	0.00
TRINITY_DN650409_c3_g1	0.00	6.78	0.00	0.00	6.10	10.13	0.00	0.00	0.00	0.00
TRINITY_DN650409_c5_g1	0.00	0.00	0.00	0.00	0.00	0.00	0.00	0.00	6.42	15.65
TRINITY_DN65040_c0_g1	0.00	0.00	0.00	0.83	0.88	0.00	0.93	0.00	0.00	0.00
TRINITY_DN65040_c1_g1	0.00	0.00	0.00	0.00	0.00	0.00	0.00	0.00	0.00	17.67
TRINITY_DN65040_c1_g2	0.00	0.00	0.00	0.00	0.00	0.00	0.00	0.00	0.00	0.00
TRINITY_DN65040_c1_g5	8.42	0.00	0.00	0.00	0.00	0.00	0.00	0.00	0.00	0.00
TRINITY_DN65040_c2_g1	0.00	0.00	0.00	0.00	0.00	0.00	0.00	0.00	0.00	1.44
TRINITY_DN65040_c3_g1	0.00	0.00	0.00	0.00	0.00	0.00	0.00	0.00	0.00	0.00
TRINITY_DN65040_c4_g1	0.00	0.00	0.00	0.00	0.00	0.00	0.00	0.00	0.00	0.00
TRINITY_DN65040_c6_g1	0.00	0.00	0.00	0.00	0.00	27.19	0.00	0.00	0.00	14.60
TRINITY_DN650410_c1_g1	0.00	0.00	17.65	0.00	0.00	14.76	0.00	0.00	0.00	47.28
TRINITY_DN650410_c2_g1	0.00	0.00	0.00	0.00	0.00	0.00	0.00	0.00	0.00	0.00
TRINITY_DN650411_c0_g1	0.00	0.00	0.00	0.00	0.00	0.00	0.00	0.00	0.00	0.00
TRINITY_DN650411_c1_g1	0.00	0.00	0.00	0.00	0.00	0.00	0.00	0.00	0.00	0.00
TRINITY_DN650412_c1_g1	0.00	0.00	0.00	0.00	0.00	0.00	0.00	0.00	0.00	3.39
TRINITY_DN650413_c0_g1	0.00	0.00	0.00	0.00	4.74	0.00	0.00	0.00	0.00	6.13
TRINITY_DN650414_c0_g1	0.00	0.00	0.00	0.00	0.00	0.00	0.00	0.00	0.00	39.30
TRINITY_DN650415_c0_g1	0.00	0.00	0.00	0.00	0.00	0.00	15.49	0.00	0.00	11.28
TRINITY_DN650416_c0_g1	0.00	0.00	5.18	0.00	0.00	0.00	0.00	0.00	0.00	4.76
TRINITY_DN650416_c1_g1	0.00	0.00	10.16	0.00	0.00	0.00	0.00	0.00	0.00	0.00
TRINITY_DN650417_c0_g1	0.00	0.00	0.00	0.00	0.00	0.00	0.00	0.00	0.00	7.34
TRINITY_DN650419_c0_g1	10.53	6.02	0.00	10.34	0.00	0.00	0.00	0.00	0.00	0.00
TRINITY_DN65041_c0_g1	0.00	0.00	0.00	6.24	0.00	0.00	3.77	0.00	0.00	0.00
TRINITY_DN65041_c1_g1	4.33	9.76	0.00	0.00	0.00	3.73	0.00	0.00	0.00	7.93
TRINITY_DN65041_c2_g1	0.00	0.00	0.00	0.00	6.79	0.00	0.00	6.42	6.18	0.00
TRINITY_DN650420_c0_g1	14.01	0.00	0.00	0.00	0.00	0.00	0.00	0.00	0.00	0.00
TRINITY_DN650420_c1_g1	10.61	0.00	0.00	0.00	0.00	0.00	0.00	0.00	0.00	9.75
TRINITY_DN650423_c0_g1	0.00	0.00	0.00	0.00	0.00	0.00	0.00	0.00	0.00	0.00
TRINITY_DN650429_c0_g1	0.00	0.00	0.00	0.00	2.31	0.00	0.00	1.00	0.00	0.00
TRINITY_DN65042_c0_g1	0.00	0.00	0.00	0.00	0.00	0.00	0.00	0.00	16.07	0.00
TRINITY_DN65042_c2_g1	0.00	0.00	0.00	0.00	0.00	0.00	0.00	0.00	0.00	0.00
TRINITY_DN65042_c3_g1	0.00	0.00	0.00	0.00	0.00	0.00	0.00	0.00	0.00	0.00
TRINITY_DN650431_c0_g1	3.91	0.00	0.00	0.00	0.00	0.00	4.77	0.00	7.47	0.00
TRINITY_DN650432_c0_g1	0.00	0.00	0.00	0.00	0.00	0.00	0.00	0.00	21.65	0.00
TRINITY_DN650434_c0_g1	0.00	0.00	0.00	0.00	0.00	0.00	0.00	0.00	0.00	0.00
TRINITY_DN650435_c0_g1	0.00	0.00	0.00	0.00	0.00	0.00	0.00	0.00	0.00	0.00
TRINITY_DN650436_c0_g1	0.00	0.00	0.00	0.00	0.00	0.00	0.00	0.00	0.00	13.11
TRINITY_DN650438_c0_g1	0.00	0.00	0.00	0.00	0.00	0.00	0.00	0.00	0.00	51.92
TRINITY_DN650438_c1_g1	0.00	0.00	0.00	0.00	0.00	0.00	0.00	0.00	11.84	0.00
TRINITY_DN650439_c0_g1	0.00	0.00	0.00	0.00	0.00	0.00	11.26	0.00	8.30	8.00
TRINITY_DN65043_c0_g2	0.00	0.00	0.00	0.00	0.00	0.00	0.00	0.00	0.00	0.00
TRINITY_DN65043_c0_g3	0.00	0.00	0.00	0.00	0.00	0.00	0.00	0.00	0.00	0.00
TRINITY_DN65043_c0_g4	0.00	5.28	0.00	0.00	0.00	0.00	0.00	0.00	0.00	5.67
TRINITY_DN65043_c0_g5	0.00	0.00	0.00	0.00	0.00	0.00	0.00	0.00	0.00	0.00
TRINITY_DN65043_c2_g1	0.00	0.00	0.00	0.00	0.00	0.00	21.34	0.00	0.00	7.62
TRINITY_DN65043_c3_g1	0.00	0.00	0.00	0.00	0.00	0.00	0.00	0.00	0.00	4.75
TRINITY_DN65043_c4_g1	0.00	0.00	0.00	0.00	0.00	0.00	0.00	0.00	0.00	12.62
TRINITY_DN65043_c5_g1	0.00	0.00	0.00	0.00	0.00	0.00	11.66	0.00	0.00	8.28
TRINITY_DN650440_c0_g1	0.00	0.00	0.00	0.00	0.00	0.00	0.00	0.00	0.00	9.79
TRINITY_DN650443_c0_g1	0.00	0.00	0.00	0.00	11.59	0.00	0.00	0.00	0.00	0.00
TRINITY_DN650445_c0_g1	0.00	0.00	0.00	0.00	0.00	0.00	0.00	0.00	0.00	6.52
TRINITY_DN650449_c0_g1	0.00	0.00	0.00	0.00	0.00	0.00	0.00	0.00	76.31	0.00
TRINITY_DN650451_c0_g1	0.00	0.00	0.00	0.00	0.00	0.00	6.69	0.00	20.35	4.92
TRINITY_DN650453_c0_g2	0.00	0.00	0.00	0.00	0.00	0.00	0.00	0.00	6.69	0.00
TRINITY_DN650458_c0_g1	0.00	34.23	0.00	27.36	0.00	0.00	0.00	0.00	0.00	0.00
TRINITY_DN650459_c0_g1	0.00	0.00	59.31	0.00	0.00	0.00	0.00	0.00	0.00	0.00
TRINITY_DN65045_c0_g1	0.00	0.00	0.00	0.00	0.00	0.00	0.00	0.00	0.00	0.00
TRINITY_DN65045_c1_g1	0.00	2.60	0.00	0.00	0.00	0.00	0.00	0.00	2.34	0.00
TRINITY_DN65045_c1_g2	3.78	8.01	0.00	0.00	0.00	0.00	0.00	0.00	0.00	6.88
TRINITY_DN65045_c1_g4	0.00	0.00	0.00	0.00	0.00	0.00	0.00	0.00	0.00	0.00
TRINITY_DN65045_c2_g1	0.00	0.00	0.00	0.00	0.00	0.00	0.00	0.00	0.00	1.15
TRINITY_DN650460_c0_g1	0.00	0.00	0.00	0.00	0.00	0.00	31.87	0.00	0.00	0.00
TRINITY_DN650461_c0_g1	0.00	0.00	0.00	0.00	0.00	0.00	0.00	0.00	0.00	0.00
TRINITY_DN650461_c0_g2	0.00	0.00	0.00	0.00	0.00	0.00	0.00	0.00	0.00	0.00
TRINITY_DN650461_c1_g1	0.00	0.00	0.00	0.00	0.00	0.00	0.00	0.00	0.00	0.00
TRINITY_DN650461_c2_g1	0.00	0.00	0.00	0.00	0.00	0.00	0.00	0.00	0.00	0.00
TRINITY_DN650461_c4_g1	0.00	0.00	0.00	0.00	0.00	0.00	0.00	0.00	0.00	0.00
TRINITY_DN650464_c0_g1	18.96	0.00	0.00	0.00	0.00	0.00	0.00	0.00	18.30	0.00
TRINITY_DN650468_c1_g1	0.00	0.00	6.08	0.00	0.00	0.00	0.00	0.00	0.00	0.00
TRINITY_DN650469_c2_g1	0.00	0.00	0.00	0.00	0.00	0.00	0.00	0.00	0.00	0.00
TRINITY_DN65046_c0_g1	0.00	0.00	0.00	0.00	0.00	0.00	0.00	0.00	0.00	0.00
TRINITY_DN65046_c0_g3	0.00	0.00	0.00	0.00	0.00	0.00	0.00	0.00	0.00	0.00
TRINITY_DN65046_c1_g1	0.00	0.00	0.00	0.00	0.00	0.00	0.00	0.00	0.00	7.46
TRINITY_DN65046_c1_g2	0.00	0.00	0.00	0.00	0.00	0.00	0.00	0.00	0.00	0.00
TRINITY_DN65046_c2_g1	2.30	0.00	0.00	2.66	5.70	2.14	0.00	0.00	0.00	5.36
TRINITY_DN65046_c2_g3	0.00	0.00	0.00	0.00	4.70	0.00	0.00	0.00	4.27	0.00
TRINITY_DN65046_c3_g1	0.00	0.00	0.00	2.27	0.00	0.00	0.00	0.00	0.00	0.00
TRINITY_DN65046_c5_g1	0.00	0.00	0.00	0.00	0.00	0.00	0.00	0.00	0.00	0.00
TRINITY_DN65046_c6_g1	0.00	0.00	0.00	0.00	0.00	0.00	0.00	0.00	0.00	0.00
TRINITY_DN65046_c7_g1	0.00	0.00	0.00	0.00	0.00	0.00	0.00	0.00	0.00	0.00
TRINITY_DN65046_c8_g1	0.00	0.00	0.00	0.00	0.00	0.00	0.00	0.00	0.00	0.00
TRINITY_DN650473_c0_g1	0.00	0.00	0.00	0.00	0.00	0.00	0.00	0.00	0.00	0.00
TRINITY_DN650475_c0_g1	0.00	0.00	0.00	0.00	0.00	0.00	0.00	0.00	0.00	6.83
TRINITY_DN650476_c0_g1	1.38	0.00	0.00	0.00	0.00	0.00	6.31	0.00	2.70	3.10
TRINITY_DN650478_c0_g1	0.00	0.00	0.00	0.00	0.00	0.00	0.00	0.00	0.00	0.00
TRINITY_DN650479_c0_g1	0.00	0.00	0.00	0.00	0.00	0.00	0.00	0.00	0.00	0.00
TRINITY_DN650479_c0_g2	0.00	0.00	0.00	0.00	0.00	0.00	0.00	0.00	0.00	0.00
TRINITY_DN650480_c0_g1	0.00	0.00	0.00	0.00	0.00	0.00	0.00	0.00	0.00	0.00
TRINITY_DN650481_c0_g1	0.00	0.00	3.18	0.00	0.00	0.00	0.00	0.00	0.00	0.00
TRINITY_DN650481_c0_g2	0.00	0.00	0.00	0.00	0.00	0.00	0.00	0.00	0.00	0.00
TRINITY_DN650481_c1_g1	0.00	0.00	0.00	0.00	0.00	0.00	0.00	0.00	0.00	0.00
TRINITY_DN650482_c0_g1	0.00	0.00	0.00	0.00	0.00	0.00	0.00	0.00	18.30	0.00
TRINITY_DN650483_c0_g1	0.00	0.00	0.00	0.00	0.00	0.00	0.00	0.00	0.00	11.02
TRINITY_DN650487_c0_g1	0.00	0.00	0.00	3.32	3.51	0.00	8.05	0.00	3.20	3.05
TRINITY_DN650488_c0_g1	0.00	0.00	0.00	5.60	0.00	0.00	0.00	0.00	0.00	5.23
TRINITY_DN65048_c0_g3	0.00	0.00	0.00	0.00	0.00	0.00	4.57	0.00	3.59	10.29
TRINITY_DN65048_c10_g1	0.00	0.00	0.00	0.00	0.00	0.00	0.00	0.00	0.00	11.67
TRINITY_DN65048_c1_g2	18.09	0.00	0.00	0.00	0.00	0.00	23.44	0.00	25.93	0.00
TRINITY_DN65048_c1_g3	3.72	5.91	0.00	0.00	0.00	0.00	15.06	0.00	10.83	3.38
TRINITY_DN65048_c2_g1	0.00	0.00	0.00	0.00	0.00	0.00	0.00	0.00	0.00	0.00
TRINITY_DN65048_c5_g1	0.00	0.00	0.00	9.91	0.00	0.00	0.00	0.00	0.00	0.00
TRINITY_DN65048_c6_g1	0.00	0.00	0.00	0.00	0.00	0.00	0.00	0.00	0.00	0.00
TRINITY_DN65048_c7_g1	0.00	0.00	0.00	0.00	0.00	0.00	0.00	0.00	5.25	0.00
TRINITY_DN65048_c8_g1	2.70	3.09	4.02	1.36	0.00	9.19	3.37	5.21	10.26	15.94
TRINITY_DN650491_c0_g1	0.00	0.00	0.00	0.00	0.00	0.00	0.00	0.00	0.00	0.00
TRINITY_DN650492_c0_g1	0.00	12.86	0.00	0.00	0.00	0.00	0.00	0.00	0.00	9.69
TRINITY_DN650494_c0_g1	11.05	0.00	0.00	0.00	0.00	0.00	14.36	0.00	0.00	10.11
TRINITY_DN650495_c0_g1	0.00	0.00	0.00	0.00	0.00	0.00	0.00	0.00	0.00	0.00
TRINITY_DN65049_c0_g1	27.15	0.00	0.00	0.00	0.00	11.60	0.00	0.00	13.08	0.00
TRINITY_DN65049_c1_g1	0.00	3.60	0.00	0.00	3.45	0.00	0.00	0.00	6.29	0.00
TRINITY_DN65049_c2_g1	0.00	10.06	0.00	0.00	0.00	7.28	0.00	0.00	0.00	7.70
TRINITY_DN6504_c0_g1	21.79	0.00	0.00	0.00	0.00	28.20	0.00	0.00	0.00	9.98
TRINITY_DN6504_c1_g1	110.04	60.53	14.93	34.86	39.11	38.96	71.94	46.88	99.82	100.19
TRINITY_DN6504_c1_g2	20.18	22.14	20.45	19.61	31.42	8.72	0.00	0.00	22.86	33.12
TRINITY_DN6504_c4_g1	0.00	0.00	0.00	0.00	0.00	0.00	0.00	0.00	0.00	0.00
TRINITY_DN6504_c6_g1	0.00	0.00	0.00	0.00	0.00	0.00	0.00	0.00	0.00	0.00
TRINITY_DN650500_c0_g1	0.00	0.00	0.00	17.96	9.58	0.00	23.84	0.00	0.00	0.00
TRINITY_DN650501_c0_g1	0.00	5.70	0.00	0.00	0.00	0.00	0.00	0.00	0.00	0.00
TRINITY_DN650502_c0_g1	0.00	0.00	0.00	0.00	0.00	0.00	0.00	0.00	0.00	0.00
TRINITY_DN650503_c1_g1	2.48	2.67	0.00	0.00	5.22	0.00	0.00	0.00	2.39	2.45
TRINITY_DN650504_c0_g1	0.00	0.00	0.00	0.00	0.00	0.00	0.00	0.00	0.00	0.00
TRINITY_DN650508_c0_g1	0.00	0.00	0.00	0.00	0.00	0.00	0.00	0.00	0.00	0.00
TRINITY_DN650509_c0_g1	8.04	9.62	8.13	0.00	0.00	0.00	10.32	7.87	7.66	29.50
TRINITY_DN65050_c0_g1	0.00	0.00	0.00	0.00	0.00	0.00	0.00	0.00	0.00	0.00
TRINITY_DN65050_c0_g4	0.00	0.00	0.00	11.74	0.00	0.00	0.00	0.00	0.00	0.00
TRINITY_DN65050_c1_g1	0.00	0.00	0.00	9.09	0.00	8.07	0.00	0.00	0.00	34.23
TRINITY_DN65050_c2_g1	0.00	0.00	0.00	0.00	0.00	0.00	0.00	0.00	0.00	0.00
TRINITY_DN65050_c3_g1	0.00	0.00	0.00	4.99	5.30	4.38	0.00	0.00	0.00	0.00
TRINITY_DN65050_c4_g1	0.00	0.00	3.54	0.00	0.00	3.04	0.00	0.00	0.00	3.24
TRINITY_DN65050_c5_g1	7.56	0.00	0.00	0.00	0.00	0.00	0.00	0.00	0.00	6.94
TRINITY_DN65050_c6_g1	9.72	0.00	0.00	0.00	0.00	0.00	0.00	0.00	0.00	0.00
TRINITY_DN650512_c0_g1	0.00	0.00	0.00	0.00	0.00	0.00	4.51	3.64	7.10	0.00
TRINITY_DN650516_c0_g1	0.00	0.00	0.00	0.00	0.00	16.61	0.00	0.00	38.23	0.00
TRINITY_DN650518_c0_g1	0.00	0.00	0.00	0.00	0.00	0.00	0.00	0.00	0.00	0.00
TRINITY_DN65051_c0_g2	2.46	1.28	0.00	1.24	1.30	0.00	1.40	1.19	0.00	2.24
TRINITY_DN65051_c0_g3	0.00	6.92	4.13	4.07	0.00	0.00	0.00	0.00	3.93	14.98
TRINITY_DN65051_c1_g1	0.00	0.00	15.52	5.95	31.80	0.00	0.00	0.00	12.55	2.21
TRINITY_DN65051_c2_g1	0.00	0.00	5.62	0.00	5.84	0.00	5.21	11.97	12.09	0.00
TRINITY_DN65051_c5_g1	0.00	0.00	0.00	0.00	0.00	0.00	0.00	0.00	0.00	0.00
TRINITY_DN65051_c6_g1	0.00	0.00	0.00	0.00	0.00	4.73	0.00	5.38	0.00	5.01
TRINITY_DN65051_c7_g1	0.00	0.00	0.00	0.00	0.00	0.00	0.00	0.00	0.00	0.00
TRINITY_DN650521_c0_g1	0.00	0.00	0.00	0.00	0.00	0.00	0.00	0.00	0.00	0.00
TRINITY_DN650523_c1_g1	18.80	0.00	0.00	12.01	12.86	10.63	0.00	0.00	0.00	0.00
TRINITY_DN650523_c2_g1	0.00	0.00	0.00	0.00	0.00	0.00	0.00	0.00	0.00	21.62
TRINITY_DN650524_c0_g1	0.00	3.72	0.00	0.00	0.00	0.00	0.00	0.00	0.00	11.21
TRINITY_DN650525_c0_g1	0.00	0.00	0.00	0.00	0.00	0.00	0.00	0.00	0.00	0.00
TRINITY_DN650527_c0_g1	0.00	0.00	0.00	0.00	0.00	0.00	0.00	0.00	9.63	0.00
TRINITY_DN650528_c0_g1	0.00	0.00	0.00	0.00	0.00	0.00	0.00	0.00	0.00	0.00
TRINITY_DN650528_c1_g1	0.00	19.14	0.00	0.00	0.00	0.00	0.00	15.01	0.00	0.00
TRINITY_DN650529_c0_g1	0.00	0.00	0.00	0.00	0.00	0.00	0.00	0.00	0.00	0.00
TRINITY_DN650529_c0_g2	3.53	0.00	3.53	0.00	0.00	3.03	0.00	0.00	3.69	0.00
TRINITY_DN65052_c0_g1	0.00	0.00	0.00	0.00	0.00	0.00	0.00	0.00	0.00	0.00
TRINITY_DN65052_c1_g1	0.00	5.07	0.00	0.00	4.70	0.00	0.00	0.00	0.00	0.00
TRINITY_DN65052_c1_g2	0.00	0.00	0.00	0.00	0.00	0.00	0.00	0.00	0.00	0.00
TRINITY_DN65052_c3_g1	0.00	11.66	0.00	0.00	29.95	0.00	0.00	0.00	0.00	0.00
TRINITY_DN65052_c5_g1	0.00	0.00	0.00	0.00	0.00	5.93	2.71	0.00	5.25	0.00
TRINITY_DN65052_c7_g1	0.00	0.00	0.00	0.00	0.00	0.00	0.00	0.00	0.00	0.00
TRINITY_DN650530_c0_g1	11.58	16.84	4.59	10.48	4.90	3.94	10.49	6.70	4.52	35.78
TRINITY_DN650531_c0_g1	0.00	0.00	0.00	0.00	0.00	0.00	0.00	0.00	0.00	0.00
TRINITY_DN650531_c1_g1	0.00	0.00	0.00	0.00	0.00	8.66	0.00	0.00	0.00	9.20
TRINITY_DN650532_c0_g1	3.94	4.40	0.00	3.90	0.00	0.00	4.80	0.00	3.76	0.00
TRINITY_DN650534_c0_g1	0.00	0.00	0.00	0.00	0.00	0.00	0.00	0.00	0.00	0.00
TRINITY_DN650535_c0_g1	0.00	0.00	0.00	0.00	0.00	5.28	0.00	0.00	0.00	5.60
TRINITY_DN650535_c0_g3	2.04	2.17	0.00	0.00	2.15	0.00	0.00	0.00	0.00	1.85
TRINITY_DN650535_c1_g1	0.00	0.00	0.00	0.00	0.00	0.00	0.00	0.00	0.00	2.98
TRINITY_DN650536_c0_g1	0.00	0.00	11.19	0.00	22.88	0.00	14.36	10.63	0.00	0.00
TRINITY_DN650539_c0_g1	0.00	0.00	9.33	0.00	0.00	0.00	0.00	0.00	0.00	8.47
TRINITY_DN650539_c1_g1	0.00	0.00	0.00	0.00	0.00	0.00	0.00	0.00	0.00	0.00
TRINITY_DN65053_c0_g1	1.76	16.01	1.75	0.00	0.00	0.00	6.08	0.00	3.42	9.59
TRINITY_DN650542_c0_g1	0.00	0.00	0.00	0.00	0.00	0.00	0.00	0.00	0.00	10.54
TRINITY_DN650544_c0_g1	0.00	0.00	0.00	5.51	0.00	0.00	0.00	2.69	0.00	0.00
TRINITY_DN650545_c0_g1	0.00	0.00	0.00	0.00	4.83	0.00	0.00	13.60	0.00	12.66
TRINITY_DN650545_c1_g1	0.00	0.00	0.00	0.00	0.00	0.00	0.00	0.00	2.94	2.73
TRINITY_DN650549_c0_g1	0.00	0.00	0.00	0.00	0.00	15.58	0.00	0.00	0.00	0.00
TRINITY_DN65054_c10_g1	0.00	0.00	0.00	0.00	0.00	0.00	0.00	0.00	0.00	0.00
TRINITY_DN65054_c1_g1	0.00	0.00	0.00	0.00	0.00	0.00	0.00	0.00	0.00	0.00
TRINITY_DN65054_c4_g1	0.00	19.33	0.00	0.00	8.40	0.00	0.00	0.00	0.00	0.00
TRINITY_DN65054_c6_g1	0.00	0.00	0.00	0.00	0.00	0.00	0.00	0.00	0.00	0.00
TRINITY_DN65054_c8_g1	0.00	0.00	0.00	0.00	10.60	0.00	0.00	0.00	0.00	0.00
TRINITY_DN65054_c9_g1	0.00	5.14	0.00	0.00	0.00	0.00	0.00	0.00	0.00	0.00
TRINITY_DN650552_c1_g1	0.00	0.00	0.00	0.00	0.00	0.00	0.00	0.00	0.00	0.00
TRINITY_DN650554_c2_g1	0.00	0.00	0.00	0.00	0.00	0.00	0.00	0.00	0.00	0.00
TRINITY_DN650555_c0_g1	0.00	0.00	0.00	0.00	0.00	0.00	0.00	0.00	0.00	0.00
TRINITY_DN650556_c0_g1	0.00	0.00	0.00	0.00	0.00	0.00	0.00	0.00	0.00	0.00
TRINITY_DN650558_c0_g1	0.00	0.00	0.00	0.00	0.00	0.00	0.00	0.00	0.00	0.00
TRINITY_DN65055_c0_g1	0.00	19.29	0.00	0.00	0.00	0.00	22.87	0.00	24.59	0.00
TRINITY_DN65055_c0_g2	0.00	0.00	0.00	0.00	0.00	0.00	0.00	0.00	0.00	0.00
TRINITY_DN650560_c1_g1	0.00	2.25	2.10	0.00	0.00	1.80	2.46	0.00	0.00	0.00
TRINITY_DN650561_c0_g1	0.00	0.00	0.00	0.00	0.00	0.00	0.00	0.00	0.00	0.00
TRINITY_DN650562_c0_g1	0.00	0.00	0.00	0.00	0.00	0.00	0.00	0.00	0.00	0.00
TRINITY_DN650563_c0_g1	0.00	0.00	0.00	0.00	0.00	0.00	0.00	0.00	0.00	6.79
TRINITY_DN650564_c0_g1	0.00	0.00	0.00	0.00	0.00	0.00	0.00	0.00	0.00	12.52
TRINITY_DN650567_c0_g1	0.00	0.00	0.00	0.00	0.00	0.00	0.00	0.00	0.00	0.00
TRINITY_DN650571_c0_g1	0.00	0.00	0.00	0.00	0.00	0.00	0.00	0.00	8.90	25.67
TRINITY_DN650571_c0_g2	0.00	0.00	0.00	0.00	0.00	0.00	0.00	9.44	0.00	0.00
TRINITY_DN650571_c3_g1	0.00	0.00	0.00	0.00	0.00	0.00	0.00	0.00	4.94	4.77
TRINITY_DN650571_c4_g1	0.00	0.00	0.00	0.00	0.00	0.00	0.00	0.00	0.00	12.71
TRINITY_DN650573_c0_g1	0.00	0.00	0.00	0.00	0.00	0.00	0.00	0.00	0.00	0.00
TRINITY_DN650575_c0_g1	5.75	0.00	0.00	0.00	0.00	0.00	0.00	0.00	0.00	0.00
TRINITY_DN65057_c0_g1	0.00	0.00	0.00	0.00	9.48	0.00	11.79	0.00	22.44	41.86
TRINITY_DN65057_c6_g1	0.00	0.00	0.00	0.00	6.86	0.00	0.00	0.00	0.00	0.00
TRINITY_DN650580_c0_g1	0.00	0.00	0.00	0.00	0.00	0.00	0.00	0.00	0.00	0.00
TRINITY_DN650581_c0_g1	0.00	0.00	0.00	0.00	0.00	0.00	0.00	0.00	0.00	0.00
TRINITY_DN650583_c0_g1	0.00	0.00	0.00	0.00	0.00	0.00	15.30	0.00	0.00	0.00
TRINITY_DN650585_c0_g1	0.00	13.18	0.00	0.00	0.00	0.00	0.00	0.00	6.88	9.84
TRINITY_DN650585_c0_g2	0.00	3.43	0.00	0.00	3.29	0.00	0.00	0.00	6.01	2.86
TRINITY_DN650587_c0_g2	0.00	11.28	0.00	0.00	0.00	0.00	0.00	0.00	0.00	0.00
TRINITY_DN65058_c2_g1	0.00	0.00	0.00	0.00	0.00	0.00	12.51	0.00	27.66	8.87
TRINITY_DN65058_c2_g2	0.00	4.34	4.25	0.00	3.50	5.15	5.20	4.16	2.81	7.18
TRINITY_DN650590_c0_g1	0.00	0.00	0.00	0.00	0.00	0.00	0.00	0.00	0.00	0.00
TRINITY_DN650590_c0_g2	0.00	0.00	0.00	0.00	0.00	0.00	0.00	0.00	0.00	0.00
TRINITY_DN650591_c0_g1	0.00	0.00	0.00	0.00	0.00	0.00	0.00	18.20	0.00	0.00
TRINITY_DN650592_c0_g1	14.01	0.00	0.00	13.57	0.00	0.00	0.00	0.00	0.00	0.00
TRINITY_DN650593_c0_g1	0.00	0.00	0.00	0.00	0.00	0.00	5.12	0.00	0.00	11.44
TRINITY_DN650593_c0_g2	1.47	1.54	2.92	5.35	0.00	2.51	1.68	0.00	16.83	11.91
TRINITY_DN650593_c0_g3	0.00	0.00	0.00	0.00	0.00	0.00	41.16	0.00	0.00	0.00
TRINITY_DN650595_c0_g1	0.00	0.00	0.00	0.00	0.00	0.00	0.00	0.00	0.00	0.00
TRINITY_DN650595_c1_g1	1.95	0.00	1.94	0.00	0.00	0.00	0.00	0.00	1.89	3.55
TRINITY_DN650595_c4_g1	0.00	14.08	0.00	0.00	0.00	0.00	30.18	0.00	13.73	0.00
TRINITY_DN650596_c0_g1	0.00	0.00	0.00	0.00	0.00	0.00	0.00	0.00	0.00	0.00
TRINITY_DN650598_c0_g1	0.00	12.49	0.00	9.82	0.00	0.00	13.37	0.00	0.00	9.37
TRINITY_DN6505_c0_g1	19.73	0.00	0.00	42.60	0.00	0.00	0.00	0.00	0.00	28.27
TRINITY_DN6505_c0_g2	0.00	0.00	0.00	0.00	0.00	0.00	0.00	0.00	0.00	0.00
TRINITY_DN6505_c1_g1	0.00	0.00	0.00	0.00	0.00	0.00	0.00	0.00	18.52	15.09
TRINITY_DN6505_c1_g2	0.00	0.00	0.00	0.00	0.00	0.00	21.10	0.00	0.00	7.36
TRINITY_DN6505_c4_g1	0.00	0.00	0.00	0.00	0.00	0.00	0.00	0.00	19.32	0.00
TRINITY_DN6505_c4_g2	0.00	0.00	0.00	0.00	0.00	13.59	0.00	0.00	0.00	0.00
TRINITY_DN6505_c6_g1	11.96	0.00	0.00	0.00	0.00	0.00	0.00	0.00	0.00	0.00
TRINITY_DN650600_c0_g1	0.00	0.00	0.00	0.00	0.00	0.00	0.00	0.00	16.84	15.76
TRINITY_DN650601_c0_g1	0.00	0.00	35.60	0.00	0.00	0.00	0.00	0.00	0.00	0.00
TRINITY_DN650602_c1_g1	0.00	0.00	0.00	10.28	0.00	0.00	0.00	0.00	0.00	9.75
TRINITY_DN650605_c0_g1	0.00	0.00	0.00	0.00	0.00	0.00	0.00	0.00	0.00	0.00
TRINITY_DN650607_c0_g1	0.00	0.00	0.00	0.00	0.00	0.00	0.00	0.00	0.00	0.00
TRINITY_DN650607_c2_g1	0.00	0.00	0.00	0.00	0.00	0.00	0.00	0.00	0.00	0.00
TRINITY_DN650609_c0_g1	0.00	0.00	0.00	0.00	0.00	6.41	0.00	0.00	21.08	0.00
TRINITY_DN650609_c1_g1	2.87	3.12	0.00	2.86	0.00	0.00	0.00	0.00	2.76	2.61
TRINITY_DN650609_c2_g1	0.00	0.00	0.00	0.00	0.00	0.00	0.00	0.00	0.00	0.98
TRINITY_DN65060_c0_g1	0.00	0.00	0.00	0.00	0.00	0.00	0.00	0.00	0.00	10.18
TRINITY_DN65060_c0_g2	0.00	16.28	13.54	12.96	0.00	0.00	0.00	0.00	0.00	0.00
TRINITY_DN65060_c1_g1	0.00	3.18	2.92	0.00	6.16	0.00	0.00	0.00	0.00	2.67
TRINITY_DN650610_c0_g1	4.44	10.04	0.00	0.00	9.31	7.79	0.00	4.37	12.69	44.73
TRINITY_DN650611_c0_g1	0.00	0.00	0.00	0.00	0.00	0.00	44.93	0.00	0.00	0.00
TRINITY_DN650612_c1_g1	0.00	0.00	0.00	0.00	0.00	0.00	0.00	0.00	0.00	22.67
TRINITY_DN650613_c0_g1	0.00	0.00	0.00	0.00	0.00	0.00	0.00	0.00	0.00	0.00
TRINITY_DN650614_c0_g1	0.00	0.00	0.00	0.00	0.00	0.00	0.00	0.00	4.45	4.28
TRINITY_DN650619_c0_g1	0.00	0.00	0.00	0.00	0.00	0.00	0.00	0.00	0.00	0.00
TRINITY_DN65061_c0_g1	13.44	0.00	0.00	0.00	0.00	4.33	31.16	4.93	17.56	0.00
TRINITY_DN65061_c1_g1	0.00	0.00	0.00	0.00	0.00	0.00	0.00	0.00	0.00	0.00
TRINITY_DN65061_c2_g1	0.00	0.00	0.00	9.98	0.00	0.00	0.00	0.00	0.00	0.00
TRINITY_DN650620_c0_g1	0.00	0.00	0.00	0.00	0.00	0.00	0.00	0.00	3.78	5.33
TRINITY_DN650621_c0_g1	0.00	0.00	0.00	0.00	0.00	0.00	0.00	0.00	0.00	0.00
TRINITY_DN650626_c0_g1	4.79	0.00	0.00	0.00	0.00	0.00	0.00	0.00	0.00	4.39
TRINITY_DN650626_c0_g2	0.00	0.00	0.00	0.00	0.00	0.00	0.00	0.00	0.00	0.00
TRINITY_DN650627_c0_g1	0.00	2.82	0.00	0.00	8.02	0.00	0.00	0.00	0.00	0.00
TRINITY_DN650628_c0_g1	0.00	12.42	0.00	3.69	0.00	3.20	0.00	0.00	3.56	17.01
TRINITY_DN65062_c0_g1	0.00	0.00	13.84	0.00	0.00	0.00	0.00	31.52	23.59	9.98
TRINITY_DN65062_c0_g2	0.00	0.00	0.00	0.00	0.00	0.00	0.00	0.00	0.00	51.01
TRINITY_DN65062_c2_g1	0.00	0.00	0.00	0.00	0.00	0.00	0.00	0.00	0.00	0.00
TRINITY_DN65062_c3_g2	0.00	0.00	0.00	0.00	0.00	16.47	0.00	0.00	0.00	70.67
TRINITY_DN65062_c5_g1	0.00	0.00	0.00	0.00	0.00	0.00	0.00	0.00	0.00	0.00
TRINITY_DN650633_c0_g1	0.00	0.00	0.00	0.00	0.00	0.00	0.00	0.00	0.00	0.00
TRINITY_DN650636_c0_g1	0.00	0.00	0.00	0.00	0.00	0.00	0.00	0.00	0.00	7.30
TRINITY_DN650638_c0_g1	0.00	0.00	0.00	0.00	0.00	0.00	0.00	0.00	0.00	13.40
TRINITY_DN65063_c0_g1	9.86	0.00	5.60	9.71	11.63	0.00	0.00	0.00	26.44	52.44
TRINITY_DN65063_c2_g1	0.00	0.00	0.00	0.00	0.00	0.00	0.00	0.00	0.00	0.00
TRINITY_DN65063_c3_g1	0.00	0.00	0.00	0.00	0.00	0.00	0.00	0.00	0.00	0.00
TRINITY_DN650642_c0_g1	0.00	0.00	0.00	0.00	0.00	0.00	0.00	0.00	0.00	0.00
TRINITY_DN650643_c0_g1	0.00	0.00	0.00	0.00	0.00	0.00	0.00	0.00	0.00	0.00
TRINITY_DN650644_c0_g1	0.00	0.00	0.00	0.00	0.00	0.00	0.00	0.00	0.00	0.00
TRINITY_DN650645_c0_g1	0.00	0.00	0.00	0.00	0.00	0.00	0.00	0.00	0.00	0.00
TRINITY_DN650646_c0_g1	0.00	0.00	0.00	0.00	0.00	0.00	0.00	0.00	0.00	0.00
TRINITY_DN650648_c4_g1	0.00	19.29	0.00	30.77	0.00	0.00	0.00	0.00	0.00	14.60
TRINITY_DN65064_c0_g2	0.00	0.00	0.00	0.00	0.00	0.00	0.00	0.00	0.00	0.00
TRINITY_DN650652_c1_g1	0.00	0.00	0.00	0.00	0.00	0.00	0.00	0.00	0.00	0.00
TRINITY_DN650654_c0_g1	0.00	9.79	0.00	0.00	0.00	3.74	16.05	0.00	0.00	7.95
TRINITY_DN650656_c0_g1	0.00	0.00	0.00	0.00	0.00	0.00	0.00	0.00	0.00	0.00
TRINITY_DN650657_c0_g1	0.00	0.00	0.00	0.00	0.00	0.00	0.00	0.00	0.00	0.00
TRINITY_DN650659_c0_g1	0.00	0.00	0.00	0.00	0.00	0.00	0.00	0.00	0.00	0.00
TRINITY_DN65065_c0_g1	11.42	38.32	7.74	0.00	10.87	6.44	0.00	0.00	0.00	0.00
TRINITY_DN65065_c0_g2	0.00	0.00	0.00	0.00	0.00	0.00	0.00	0.00	0.00	30.27
TRINITY_DN65065_c0_g3	17.97	42.70	0.00	17.12	0.00	15.15	46.47	0.00	17.27	64.93
TRINITY_DN65065_c0_g4	0.00	10.47	0.00	0.00	0.00	0.00	0.00	0.00	0.00	19.47
TRINITY_DN65065_c0_g5	0.00	0.00	12.74	0.00	0.00	10.80	20.39	0.00	0.00	0.00
TRINITY_DN650660_c0_g1	0.00	0.00	0.00	0.00	0.00	0.00	0.00	0.00	0.00	0.00
TRINITY_DN650664_c0_g1	0.00	0.00	0.00	0.00	0.00	0.00	0.00	0.00	0.00	12.56
TRINITY_DN650665_c0_g1	4.12	0.00	0.00	12.22	0.00	0.00	5.05	0.00	0.00	7.53
TRINITY_DN650668_c0_g1	0.00	0.00	0.00	0.00	0.00	0.00	0.00	0.00	0.00	0.00
TRINITY_DN650669_c0_g1	0.00	0.00	0.00	0.00	0.00	0.00	0.00	0.00	0.00	0.00
TRINITY_DN65066_c0_g1	61.58	41.28	30.21	44.10	42.03	23.34	37.69	37.06	146.55	102.57
TRINITY_DN65066_c1_g1	0.00	0.00	0.00	0.00	0.00	0.00	0.00	0.00	0.00	4.79
TRINITY_DN65066_c2_g1	2.57	0.00	0.00	2.56	0.00	0.00	0.00	0.00	4.88	7.01
TRINITY_DN65066_c3_g1	0.00	0.00	0.00	0.00	0.00	0.00	0.00	0.00	0.13	0.00
TRINITY_DN65066_c4_g1	0.00	0.00	0.00	0.00	0.00	0.00	0.00	0.00	0.00	0.00
TRINITY_DN650670_c0_g1	0.00	0.00	0.00	0.00	0.00	0.00	0.00	0.00	0.00	0.00
TRINITY_DN650673_c0_g2	0.00	0.00	0.00	0.00	0.00	0.00	0.00	0.00	0.00	24.85
TRINITY_DN650674_c1_g1	0.00	0.00	0.00	0.00	0.00	0.00	0.00	0.00	36.60	0.00
TRINITY_DN650674_c2_g1	0.00	0.00	0.00	0.00	33.18	0.00	20.90	0.00	0.00	14.60
TRINITY_DN650678_c0_g1	0.00	0.00	0.00	0.00	0.00	0.00	0.00	0.00	24.37	7.83
TRINITY_DN650681_c0_g1	0.00	0.00	0.00	0.00	0.00	0.00	0.00	0.00	7.53	7.26
TRINITY_DN650683_c0_g1	0.00	17.81	0.00	0.00	0.00	0.00	0.00	0.00	0.00	0.00
TRINITY_DN650684_c0_g1	0.00	45.94	0.00	0.00	19.97	0.00	0.00	0.00	0.00	35.34
TRINITY_DN650686_c1_g1	0.00	0.00	0.00	0.00	0.00	0.00	0.00	0.00	0.00	0.00
TRINITY_DN650688_c0_g1	0.00	15.00	0.00	0.00	4.64	0.00	0.00	0.00	0.00	4.05
TRINITY_DN65068_c0_g2	0.00	0.00	0.00	0.00	0.00	0.00	0.00	0.00	0.00	0.00
TRINITY_DN65068_c0_g4	13.35	0.00	0.00	0.00	0.00	0.00	0.00	0.00	0.00	12.24
TRINITY_DN65068_c0_g5	0.00	0.00	0.00	0.00	0.00	0.00	0.00	0.00	0.00	0.00
TRINITY_DN650691_c0_g1	0.00	0.00	0.00	0.00	0.00	0.00	0.00	0.00	0.00	0.00
TRINITY_DN650691_c1_g1	0.00	0.00	0.00	3.16	0.00	0.00	0.00	0.00	0.00	0.00
TRINITY_DN650691_c2_g1	17.69	0.00	8.98	0.00	0.00	0.00	11.47	0.00	16.89	8.14
TRINITY_DN650693_c0_g1	0.00	0.00	0.00	0.00	0.00	0.00	0.00	0.00	0.00	0.00
TRINITY_DN650694_c0_g1	0.00	0.00	0.00	0.00	0.00	0.00	20.05	0.00	0.00	0.00
TRINITY_DN650694_c0_g2	0.00	0.00	0.00	0.00	0.00	0.00	0.00	0.00	30.60	0.00
TRINITY_DN650694_c1_g1	3.58	0.00	0.00	0.00	11.26	3.07	0.00	0.00	3.42	0.00
TRINITY_DN650694_c2_g1	0.00	0.00	0.00	0.00	0.00	0.00	53.60	0.00	15.16	14.36
TRINITY_DN650694_c3_g1	0.00	0.00	0.00	0.00	0.00	0.00	0.00	0.00	7.27	0.00
TRINITY_DN650696_c0_g1	0.00	0.00	0.00	4.65	0.00	4.07	5.85	0.00	0.00	4.32
TRINITY_DN65069_c0_g1	0.00	0.00	0.00	0.00	0.00	0.00	0.00	0.00	0.00	0.00
TRINITY_DN65069_c1_g1	0.00	4.81	0.00	0.00	0.00	0.00	0.00	0.00	2.90	0.00
TRINITY_DN65069_c2_g2	0.00	0.00	0.00	0.00	0.00	0.00	0.00	18.20	0.00	17.67
TRINITY_DN6506_c0_g1	15.52	31.57	11.02	10.79	0.00	0.00	0.00	10.80	41.64	15.09
TRINITY_DN6506_c1_g1	0.00	0.00	0.00	0.00	0.00	0.00	17.39	0.00	0.00	0.00
TRINITY_DN6506_c2_g1	0.00	0.00	0.00	0.00	0.00	0.00	0.00	0.00	0.00	0.00
TRINITY_DN650702_c0_g1	0.00	0.00	0.00	0.00	0.00	0.00	14.06	0.00	0.00	5.15
TRINITY_DN650704_c0_g1	0.00	31.69	0.00	0.00	7.16	0.00	26.30	0.00	13.75	0.00
TRINITY_DN650707_c0_g1	0.00	0.00	0.00	0.00	0.00	0.00	0.00	0.00	0.00	0.00
TRINITY_DN65070_c0_g1	0.00	0.00	0.00	0.00	0.00	0.00	0.00	0.00	0.00	0.00
TRINITY_DN650713_c1_g1	5.04	0.00	0.00	0.00	0.00	0.00	0.00	0.00	9.56	4.61
TRINITY_DN650718_c0_g1	0.00	0.00	0.00	0.00	0.00	0.00	0.00	0.00	0.00	5.07
TRINITY_DN65071_c0_g1	1443.73	568.71	221.75	191.41	505.71	340.39	1032.97	203.89	19.32	0.00
TRINITY_DN65071_c1_g1	17.30	0.00	0.00	0.00	17.77	0.00	0.00	0.00	0.00	0.00
TRINITY_DN65071_c2_g1	0.00	0.00	13.52	6.57	0.00	5.82	0.00	0.00	25.50	24.64
TRINITY_DN650721_c1_g1	0.00	0.00	0.00	0.00	0.00	0.00	0.00	0.00	0.00	0.00
TRINITY_DN650722_c0_g1	18.46	0.00	0.00	0.00	18.88	0.00	0.00	0.00	0.00	0.00
TRINITY_DN650724_c0_g1	0.00	7.72	0.00	12.91	0.00	0.00	0.00	0.00	12.48	6.05
TRINITY_DN650726_c2_g1	0.00	0.00	0.00	12.29	0.00	0.00	16.55	0.00	0.00	23.15
TRINITY_DN650726_c3_g1	18.96	0.00	0.00	0.00	0.00	0.00	0.00	0.00	0.00	17.16
TRINITY_DN650727_c0_g1	0.00	0.00	0.00	0.00	0.00	0.00	0.00	16.79	17.28	0.00
TRINITY_DN650727_c1_g1	0.00	0.00	0.00	0.00	15.44	0.00	0.00	13.15	0.00	0.00
TRINITY_DN650729_c0_g1	0.00	0.00	0.00	3.23	0.00	0.00	0.00	0.00	0.00	0.00
TRINITY_DN65072_c0_g1	0.00	0.00	0.00	0.00	0.00	0.00	0.00	0.00	0.00	0.00
TRINITY_DN65072_c1_g1	0.00	0.00	0.00	0.00	0.00	0.00	0.00	0.00	0.00	0.00
TRINITY_DN65072_c2_g1	0.00	0.00	0.00	0.00	0.00	0.00	0.00	0.00	0.00	0.00
TRINITY_DN650732_c0_g1	0.00	0.00	0.00	0.00	0.00	0.00	0.00	0.00	0.00	0.00
TRINITY_DN650733_c0_g1	0.00	0.00	0.00	0.00	0.00	0.00	0.00	0.00	0.00	0.00
TRINITY_DN650733_c1_g1	0.00	0.00	0.00	0.00	0.00	0.00	0.00	0.00	0.00	0.00
TRINITY_DN650735_c0_g1	0.00	0.00	0.00	0.00	0.00	7.28	0.00	0.00	15.21	23.10
TRINITY_DN650737_c0_g1	0.00	3.23	0.00	0.00	0.00	0.00	0.00	0.00	0.00	0.00
TRINITY_DN650738_c1_g1	0.00	0.00	0.00	0.00	0.00	0.00	0.00	0.00	13.64	12.81
TRINITY_DN650738_c2_g1	0.00	0.00	0.00	0.00	0.00	0.00	0.00	0.00	0.00	17.50
TRINITY_DN650738_c3_g1	14.01	0.00	0.00	0.00	0.00	0.00	0.00	0.00	0.00	0.00
TRINITY_DN650739_c0_g1	0.00	0.00	0.00	0.00	0.00	0.00	0.00	0.00	0.00	6.10
TRINITY_DN65073_c0_g1	0.00	0.00	0.00	0.00	0.00	14.37	0.00	0.00	0.00	0.00
TRINITY_DN650741_c0_g1	0.00	0.00	0.00	0.00	0.00	0.00	0.00	0.00	0.00	0.00
TRINITY_DN650742_c0_g1	0.00	0.00	0.00	0.00	0.00	0.00	0.00	0.00	0.00	0.00
TRINITY_DN650745_c0_g2	2.36	0.00	0.68	0.00	0.00	0.00	3.03	1.99	1.52	1.98
TRINITY_DN650745_c1_g1	0.00	0.00	0.00	0.00	0.00	0.00	0.00	0.00	2.70	0.00
TRINITY_DN650745_c6_g1	0.00	0.00	0.00	0.00	0.00	0.00	0.00	0.00	21.39	0.00
TRINITY_DN650746_c1_g2	0.00	32.33	0.00	0.00	0.00	0.00	0.00	0.00	0.00	0.00
TRINITY_DN650747_c0_g1	0.00	0.00	4.05	0.00	0.00	0.00	0.00	0.00	0.00	7.39
TRINITY_DN650749_c0_g1	5.77	20.06	0.00	0.00	0.00	0.00	0.00	0.00	5.48	0.00
TRINITY_DN65074_c0_g1	0.00	0.00	0.00	0.00	0.00	3.32	2.25	3.79	3.87	0.00
TRINITY_DN650750_c0_g1	14.01	0.00	0.00	0.00	0.00	0.00	0.00	0.00	27.31	0.00
TRINITY_DN650752_c0_g1	0.00	0.00	0.00	0.00	0.00	0.00	0.00	0.00	0.00	0.00
TRINITY_DN650754_c0_g1	0.00	0.00	0.00	0.00	0.00	0.00	0.00	0.00	9.94	0.00
TRINITY_DN650755_c0_g1	0.00	0.00	0.00	0.00	0.00	0.00	0.00	0.00	0.00	0.00
TRINITY_DN650756_c0_g1	0.00	3.25	0.00	0.00	3.14	0.00	0.00	0.00	4.24	1.62
TRINITY_DN650757_c0_g1	0.00	0.00	0.00	0.00	0.00	0.00	0.00	0.00	0.00	0.00
TRINITY_DN650758_c0_g1	5.63	13.02	0.00	0.00	0.00	0.00	0.00	0.00	0.00	10.35
TRINITY_DN650758_c1_g1	16.49	39.59	0.00	0.00	0.00	13.96	21.45	0.00	0.00	0.00
TRINITY_DN650758_c2_g1	0.00	0.00	0.00	0.00	0.00	0.00	0.00	0.00	0.00	17.03
TRINITY_DN65075_c1_g1	0.00	0.00	0.00	0.00	0.00	0.00	0.00	0.00	3.57	0.00
TRINITY_DN65075_c2_g1	0.00	0.00	0.00	0.00	0.00	0.00	0.00	0.00	0.00	0.00
TRINITY_DN65075_c3_g1	27.97	21.02	13.90	15.83	31.79	26.24	4.72	0.00	5.13	109.65
TRINITY_DN65075_c4_g1	0.00	0.00	0.00	0.00	0.00	0.00	15.84	0.00	0.00	0.00
TRINITY_DN650760_c0_g1	0.00	0.00	0.00	0.00	0.00	0.00	0.00	0.00	0.00	0.00
TRINITY_DN650760_c1_g1	0.00	0.00	0.00	17.46	0.00	0.00	0.00	0.00	0.00	16.54
TRINITY_DN650763_c0_g1	0.00	0.00	0.00	0.00	0.00	0.00	0.00	0.00	0.00	0.00
TRINITY_DN650765_c0_g1	0.00	35.40	22.32	0.00	32.34	0.00	0.00	0.00	0.00	0.00
TRINITY_DN650766_c0_g1	0.00	0.00	0.00	0.00	0.00	0.00	0.00	0.00	0.00	0.00
TRINITY_DN650768_c0_g1	0.00	0.00	0.00	0.00	0.00	3.34	0.00	0.00	3.24	0.00
TRINITY_DN650768_c1_g1	0.00	0.00	0.00	0.00	0.00	0.00	0.00	0.00	0.00	0.00
TRINITY_DN65076_c0_g1	43.93	118.17	11.80	9.98	24.14	18.72	8.60	16.66	95.77	90.81
TRINITY_DN65076_c2_g1	16.21	24.82	29.13	10.62	6.05	0.00	7.27	5.70	42.78	15.95
TRINITY_DN65076_c3_g1	9.84	0.00	0.00	0.00	0.00	0.00	0.00	0.00	0.00	0.00
TRINITY_DN650771_c0_g1	0.00	0.00	0.00	0.00	0.00	0.00	0.00	0.00	11.26	21.49
TRINITY_DN650773_c0_g1	0.00	0.00	0.00	3.04	0.00	0.00	0.00	2.98	0.00	2.78
TRINITY_DN650774_c0_g1	0.00	0.00	0.00	0.00	0.00	0.00	0.00	0.00	0.00	0.00
TRINITY_DN650779_c3_g1	12.40	0.00	0.00	0.00	0.00	0.00	0.00	0.00	0.00	0.00
TRINITY_DN650779_c4_g1	0.00	0.00	5.47	0.00	0.00	0.00	0.00	0.00	0.00	0.00
TRINITY_DN65077_c10_g1	0.00	0.00	0.00	0.00	0.00	0.00	0.00	0.00	0.00	0.00
TRINITY_DN65077_c1_g1	0.00	0.00	0.00	0.00	14.52	23.94	55.13	0.00	62.22	76.87
TRINITY_DN65077_c1_g2	0.00	0.00	0.00	0.00	0.00	0.00	0.00	0.00	0.00	0.00
TRINITY_DN65077_c1_g3	0.00	0.00	0.00	0.00	0.00	0.00	0.00	16.24	0.00	0.00
TRINITY_DN65077_c1_g4	0.00	0.00	0.00	0.00	0.00	0.00	0.00	0.00	0.00	0.00
TRINITY_DN65077_c2_g2	0.00	0.00	0.00	0.00	0.00	0.00	0.00	0.00	0.00	17.97
TRINITY_DN65077_c6_g1	0.00	0.00	0.00	0.00	0.00	8.03	0.00	0.00	0.00	0.00
TRINITY_DN65077_c7_g1	0.00	0.00	0.00	0.00	0.00	0.00	0.00	0.00	0.00	16.54
TRINITY_DN65077_c8_g1	21.65	34.68	0.00	0.00	0.00	0.00	0.00	0.00	20.87	36.15
TRINITY_DN65077_c9_g1	0.00	1.41	0.00	7.98	5.67	13.86	17.24	10.71	15.18	29.95
TRINITY_DN650780_c0_g1	0.00	15.02	0.00	0.00	0.00	0.00	0.00	0.00	11.84	11.25
TRINITY_DN650781_c0_g1	0.00	0.00	5.47	0.00	0.00	0.00	0.00	0.00	0.00	0.00
TRINITY_DN650784_c0_g1	0.00	19.66	0.00	0.00	0.00	0.00	42.54	0.00	0.00	0.00
TRINITY_DN650785_c0_g1	0.00	0.00	0.00	0.00	0.00	0.00	0.00	4.58	0.00	0.00
TRINITY_DN650786_c0_g1	65.87	81.30	35.96	22.11	92.82	0.00	38.20	0.00	228.14	245.45
TRINITY_DN650787_c0_g1	0.00	6.72	0.00	0.00	0.00	0.00	0.00	0.00	0.00	0.00
TRINITY_DN650789_c2_g1	0.00	0.00	0.00	0.00	0.00	0.00	0.00	0.00	17.18	10.54
TRINITY_DN650789_c3_g1	0.00	5.00	0.00	0.00	0.00	3.99	0.00	2.27	6.76	0.00
TRINITY_DN650789_c4_g1	0.00	0.00	0.00	0.00	0.00	11.51	0.00	0.00	0.00	0.00
TRINITY_DN65078_c0_g1	0.00	22.07	0.00	0.00	0.00	0.00	0.00	0.00	0.00	16.85
TRINITY_DN65078_c0_g2	0.00	0.00	0.00	0.00	0.00	0.00	0.00	0.00	0.00	0.00
TRINITY_DN65078_c0_g3	0.00	0.00	0.00	0.00	0.00	0.00	0.00	0.00	0.00	50.07
TRINITY_DN65078_c0_g4	0.00	0.00	0.00	12.37	0.00	0.00	0.00	0.00	0.00	11.31
TRINITY_DN65078_c1_g1	0.00	0.00	0.00	0.00	25.72	0.00	16.16	0.00	0.00	0.00
TRINITY_DN650791_c0_g1	15.14	0.00	0.00	0.00	0.00	0.00	0.00	0.00	0.00	0.00
TRINITY_DN650793_c0_g1	0.00	0.00	0.00	0.00	0.00	0.00	0.00	0.00	0.00	8.98
TRINITY_DN65079_c0_g1	0.00	0.00	0.00	0.00	0.00	0.00	0.00	18.54	0.00	4.00
TRINITY_DN65079_c0_g2	8.42	0.00	0.00	0.00	0.00	0.00	0.00	0.00	0.00	15.49
TRINITY_DN6507_c0_g1	0.00	0.00	0.00	0.00	0.00	0.00	0.00	0.00	0.00	0.00
TRINITY_DN6507_c0_g2	58.95	65.82	10.97	42.59	28.79	17.88	115.62	10.44	70.73	69.34
TRINITY_DN650800_c0_g1	0.00	0.00	0.00	17.12	0.00	45.45	0.00	0.00	0.00	0.00
TRINITY_DN650801_c0_g1	0.00	17.12	0.00	0.00	0.00	0.00	0.00	0.00	0.00	0.00
TRINITY_DN650805_c0_g1	0.00	0.00	0.00	0.00	0.00	0.00	0.00	0.00	8.35	24.12
TRINITY_DN650806_c0_g1	0.00	0.00	0.00	0.00	0.00	0.00	0.00	0.00	0.00	0.00
TRINITY_DN650808_c0_g1	0.00	0.00	0.00	0.00	0.00	0.00	0.00	0.00	0.00	0.00
TRINITY_DN650809_c0_g2	0.00	8.27	0.00	0.00	0.00	0.00	0.00	0.00	0.00	0.00
TRINITY_DN650810_c1_g1	0.00	10.73	0.00	0.00	0.00	0.00	0.00	0.00	0.00	0.00
TRINITY_DN650811_c0_g1	0.00	0.00	0.00	15.27	0.00	0.00	20.75	0.00	0.00	0.00
TRINITY_DN650812_c0_g1	0.00	0.00	0.00	0.00	0.00	0.00	0.00	0.00	0.00	0.00
TRINITY_DN650814_c0_g1	0.00	0.00	0.00	0.00	0.00	0.00	0.00	0.00	0.00	0.00
TRINITY_DN650814_c1_g1	0.00	0.00	0.00	0.00	0.00	0.00	0.00	0.00	12.31	0.00
TRINITY_DN650815_c0_g1	0.00	0.00	0.00	0.00	0.00	0.00	0.00	0.00	6.76	0.00
TRINITY_DN65081_c0_g1	0.00	0.00	0.00	0.00	0.00	0.00	0.00	0.00	0.00	0.00
TRINITY_DN65081_c0_g2	0.00	0.00	0.00	0.00	0.00	0.00	0.00	0.00	0.00	4.28
TRINITY_DN65081_c0_g3	0.00	0.00	0.00	0.00	0.00	0.00	0.00	0.00	8.30	5.78
TRINITY_DN65081_c1_g1	0.00	0.00	0.00	0.00	0.00	0.00	0.00	0.00	0.00	0.00
TRINITY_DN650821_c0_g1	0.00	0.00	0.00	0.00	0.00	0.00	0.00	0.00	0.00	0.00
TRINITY_DN650823_c0_g1	16.64	0.00	0.00	31.92	0.00	0.00	0.00	0.00	0.00	0.00
TRINITY_DN650824_c0_g1	0.00	0.00	0.00	0.00	0.00	0.00	0.00	0.00	0.00	0.00
TRINITY_DN650827_c0_g1	0.00	0.00	0.00	0.00	0.00	0.00	0.00	0.00	0.00	0.00
TRINITY_DN65082_c0_g1	0.00	0.00	0.00	4.12	4.37	0.00	5.12	0.00	11.92	3.81
TRINITY_DN65082_c1_g1	0.00	0.00	0.00	16.62	0.00	0.00	0.00	0.00	0.00	0.00
TRINITY_DN650830_c0_g1	0.00	0.00	0.00	0.00	0.00	0.00	0.00	0.00	0.00	28.48
TRINITY_DN650831_c0_g1	0.00	0.00	0.00	0.00	0.00	0.00	0.00	0.00	0.00	0.00
TRINITY_DN650832_c0_g1	0.00	10.86	0.00	0.00	0.00	0.00	0.00	8.79	0.00	16.56
TRINITY_DN650837_c0_g1	0.00	0.00	0.00	0.00	0.00	0.00	0.00	0.00	15.89	0.00
TRINITY_DN650839_c0_g1	0.00	0.00	5.57	0.00	0.00	0.00	0.00	0.00	13.44	0.00
TRINITY_DN650839_c1_g1	0.00	23.77	0.00	0.00	0.00	0.00	12.69	0.00	9.34	0.00
TRINITY_DN65083_c0_g2	2.33	5.06	0.00	0.00	1.70	0.00	3.68	0.00	0.00	0.00
TRINITY_DN65083_c2_g1	3.77	0.00	0.00	0.00	0.00	0.00	0.00	0.00	0.00	6.88
TRINITY_DN650841_c0_g1	8.55	0.00	0.00	0.00	0.00	0.00	0.00	0.00	0.00	7.86
TRINITY_DN650844_c0_g1	0.00	0.00	0.00	0.00	0.00	0.00	0.00	0.00	18.14	0.00
TRINITY_DN650845_c0_g1	0.00	0.00	0.00	0.00	0.00	0.00	0.00	0.00	0.00	16.54
TRINITY_DN650849_c0_g1	14.36	17.37	0.00	0.00	0.00	0.00	0.00	0.00	13.80	13.10
TRINITY_DN65084_c1_g2	0.00	0.00	0.00	0.00	0.00	0.00	0.00	0.00	0.00	0.00
TRINITY_DN65084_c2_g2	0.00	5.51	0.00	3.97	0.00	3.45	0.00	0.00	0.00	3.66
TRINITY_DN65084_c5_g1	0.00	0.00	0.00	0.00	0.00	0.00	0.00	0.00	0.00	0.00
TRINITY_DN65084_c6_g1	0.00	0.00	0.00	0.00	0.00	0.00	20.58	0.00	0.00	0.00
TRINITY_DN65084_c7_g1	0.00	0.00	0.00	0.00	0.00	0.00	0.00	0.00	0.00	0.00
TRINITY_DN65084_c8_g1	0.00	0.00	0.00	0.00	0.00	0.00	0.00	0.00	0.00	0.00
TRINITY_DN650851_c0_g2	0.00	0.00	0.00	0.00	0.00	0.00	0.00	0.00	0.00	5.12
TRINITY_DN650852_c0_g1	3.66	0.00	1.82	1.83	0.00	1.56	0.00	0.00	5.32	3.73
TRINITY_DN650853_c0_g1	0.00	0.00	0.00	0.00	0.00	0.00	0.00	0.00	0.00	7.86
TRINITY_DN650853_c1_g1	0.00	0.00	8.83	0.00	0.00	0.00	0.00	0.00	8.30	8.00
TRINITY_DN650856_c0_g1	0.00	0.00	0.00	0.00	0.00	0.00	0.00	0.00	0.00	0.00
TRINITY_DN650857_c0_g1	0.00	0.00	0.00	0.00	0.00	2.37	0.00	0.00	0.00	0.00
TRINITY_DN650858_c1_g1	0.00	0.00	0.00	0.00	0.00	0.00	0.00	0.00	0.00	0.00
TRINITY_DN650859_c0_g1	0.00	0.00	10.37	0.00	0.00	0.00	0.00	0.00	0.00	13.18
TRINITY_DN650859_c1_g1	3.27	7.17	0.00	0.00	0.00	0.00	0.00	0.00	0.00	3.62
TRINITY_DN65085_c0_g1	0.00	0.00	0.00	5.63	0.00	0.00	0.00	0.00	0.00	0.00
TRINITY_DN65085_c0_g2	0.00	0.00	0.00	0.00	0.00	0.00	0.00	0.00	0.00	0.00
TRINITY_DN650862_c0_g1	0.00	0.00	0.00	0.00	0.00	0.00	21.73	8.25	8.03	20.03
TRINITY_DN650863_c0_g1	0.00	0.00	0.00	0.00	0.00	0.00	5.47	0.00	0.00	0.00
TRINITY_DN650867_c0_g1	0.00	0.00	19.60	0.00	0.00	0.00	0.00	0.00	0.00	0.00
TRINITY_DN650868_c0_g1	0.00	0.00	0.00	0.00	0.00	0.00	0.00	0.00	0.00	0.00
TRINITY_DN650869_c0_g1	0.00	9.73	0.00	0.00	0.00	0.00	0.00	0.00	0.00	0.00
TRINITY_DN65086_c0_g1	0.00	0.00	0.00	0.00	0.00	0.00	2.27	0.00	0.00	3.55
TRINITY_DN650870_c0_g1	0.00	0.00	0.00	0.00	0.00	0.00	0.00	0.00	0.00	4.08
TRINITY_DN650871_c0_g1	0.00	0.00	0.00	0.00	0.00	0.00	0.00	0.00	0.00	0.00
TRINITY_DN650872_c0_g1	0.00	15.54	0.00	0.00	0.00	0.00	0.00	0.00	12.30	0.00
TRINITY_DN650873_c0_g1	0.00	0.00	0.00	0.00	0.00	0.00	0.00	9.56	28.18	0.00
TRINITY_DN650876_c0_g1	0.00	0.00	0.00	0.00	0.00	0.00	0.00	0.00	0.00	0.00
TRINITY_DN650878_c0_g1	0.00	7.05	0.00	0.00	0.00	0.00	0.00	0.00	0.00	16.72
TRINITY_DN650879_c0_g1	1.43	1.49	1.41	2.86	0.00	1.21	6.51	0.00	9.72	10.37
TRINITY_DN650879_c1_g1	0.00	0.00	0.00	0.00	0.00	0.00	0.00	0.00	0.00	0.00
TRINITY_DN650879_c2_g1	0.00	0.00	0.00	0.00	0.00	0.00	0.00	0.00	0.00	4.24
TRINITY_DN650879_c3_g1	0.00	0.00	0.00	0.00	0.00	2.36	0.00	0.00	5.30	7.52
TRINITY_DN650879_c6_g1	0.00	0.00	0.00	0.00	0.00	0.00	0.00	0.00	0.00	0.00
TRINITY_DN65087_c0_g2	0.00	0.00	0.00	0.00	0.00	0.00	0.00	0.00	0.00	0.00
TRINITY_DN65087_c1_g1	0.00	0.00	0.00	18.34	0.00	16.13	0.00	0.00	0.00	0.00
TRINITY_DN65087_c4_g1	0.00	0.00	0.00	0.00	0.00	0.00	0.00	0.00	0.00	9.61
TRINITY_DN65087_c5_g1	16.64	85.37	0.00	0.00	0.00	0.00	0.00	0.00	16.05	61.67
TRINITY_DN650880_c0_g1	0.00	0.00	0.00	0.00	0.00	0.00	0.00	0.00	0.00	10.75
TRINITY_DN650880_c0_g3	0.00	0.00	0.00	0.00	0.00	0.00	0.00	0.00	0.00	9.83
TRINITY_DN650880_c0_g4	3.48	0.00	0.00	0.00	0.00	0.00	8.01	0.00	0.00	1.58
TRINITY_DN650880_c1_g2	0.00	0.00	0.00	0.00	0.00	15.15	0.00	0.00	0.00	0.00
TRINITY_DN650882_c0_g1	0.00	0.00	4.87	0.00	0.00	0.00	0.00	0.00	0.00	4.45
TRINITY_DN650883_c2_g1	0.00	0.00	0.00	0.00	3.61	0.00	0.00	0.00	0.00	0.00
TRINITY_DN650883_c3_g1	6.54	0.00	0.00	0.00	0.00	0.00	0.00	0.00	0.00	0.00
TRINITY_DN650883_c5_g1	0.00	0.00	0.00	0.00	0.00	0.00	0.00	0.00	0.00	0.00
TRINITY_DN650883_c6_g1	6.72	0.00	0.00	0.00	0.00	0.00	0.00	0.00	12.77	6.18
TRINITY_DN650883_c7_g1	0.00	0.00	0.00	0.00	0.00	0.00	0.00	0.00	0.00	0.00
TRINITY_DN650883_c8_g1	0.00	0.00	0.00	0.00	0.00	0.00	0.00	0.00	0.00	0.00
TRINITY_DN650884_c0_g1	0.00	0.00	0.00	0.00	0.00	0.00	0.00	0.00	0.00	0.00
TRINITY_DN650886_c0_g1	0.00	0.00	0.00	0.00	0.00	0.00	0.00	0.00	0.00	0.00
TRINITY_DN650888_c0_g1	0.00	0.00	0.00	0.00	0.00	0.00	0.00	0.00	0.00	0.00
TRINITY_DN650889_c0_g1	0.00	0.00	0.00	0.00	0.00	0.00	0.00	0.00	0.00	12.05
TRINITY_DN65088_c0_g1	0.00	3.06	0.00	0.00	0.00	0.00	0.00	4.99	5.71	0.00
TRINITY_DN65088_c1_g1	0.00	0.00	0.00	0.00	0.00	0.00	0.00	0.00	0.00	0.00
TRINITY_DN65088_c2_g1	0.00	0.00	0.00	0.00	0.00	0.00	0.00	0.00	6.72	3.20
TRINITY_DN65088_c2_g2	0.00	0.00	0.00	8.72	0.00	7.60	0.00	0.00	0.00	0.00
TRINITY_DN65088_c4_g1	0.00	0.00	0.00	0.00	0.00	0.00	0.00	0.00	0.00	0.00
TRINITY_DN65088_c4_g2	0.00	0.00	0.00	0.00	0.00	0.00	0.00	0.00	0.00	51.92
TRINITY_DN65088_c6_g1	0.00	0.00	0.00	6.69	0.00	0.00	0.00	13.40	0.00	6.26
TRINITY_DN65088_c8_g1	0.00	0.00	0.00	0.00	0.00	0.00	0.00	0.00	0.00	0.00
TRINITY_DN65088_c9_g1	0.00	0.00	0.00	14.08	0.00	0.00	0.00	0.00	13.64	0.00
TRINITY_DN650891_c0_g1	0.00	0.00	0.00	0.00	0.00	0.00	0.00	0.00	0.00	0.00
TRINITY_DN650894_c0_g1	0.00	0.00	0.00	0.00	0.00	0.00	0.00	0.00	0.00	0.00
TRINITY_DN650894_c2_g1	0.00	0.00	0.00	0.00	0.00	0.00	0.00	0.00	0.00	0.00
TRINITY_DN650895_c0_g1	4.17	0.00	0.00	0.00	0.00	0.00	10.23	0.00	0.00	0.00
TRINITY_DN650896_c0_g1	0.00	0.00	0.00	0.00	0.00	0.00	0.00	0.00	0.00	0.00
TRINITY_DN650897_c0_g1	0.00	0.00	0.00	0.00	0.00	0.00	0.00	0.00	16.20	15.27
TRINITY_DN65089_c0_g1	32.48	0.00	0.00	0.00	0.00	41.11	0.00	0.00	93.49	14.73
TRINITY_DN65089_c0_g4	0.00	0.00	0.00	0.00	0.00	0.00	0.00	0.00	0.00	0.00
TRINITY_DN6508_c0_g1	0.00	0.00	0.00	0.00	0.00	0.00	0.00	0.00	0.00	15.76
TRINITY_DN6508_c0_g2	0.00	0.00	0.00	0.00	0.00	0.00	0.00	0.00	0.00	0.00
TRINITY_DN6508_c0_g3	0.00	0.00	0.00	0.00	0.00	0.00	0.00	0.00	15.75	0.00
TRINITY_DN6508_c2_g1	16.49	19.79	0.00	0.00	0.00	10.21	0.00	0.00	15.89	15.00
TRINITY_DN6508_c2_g2	0.00	0.00	13.87	0.00	0.00	0.00	0.00	0.00	0.00	0.00
TRINITY_DN650900_c0_g1	0.00	0.00	0.00	0.00	0.00	0.00	0.00	0.00	0.00	0.00
TRINITY_DN650901_c0_g1	0.00	65.51	0.00	0.00	0.00	0.00	0.00	0.00	0.00	0.00
TRINITY_DN650902_c0_g1	0.00	0.00	0.00	0.00	0.00	0.00	0.00	0.00	0.00	0.00
TRINITY_DN650903_c0_g2	0.00	0.00	0.00	0.00	0.00	0.00	5.85	0.00	4.49	0.00
TRINITY_DN650903_c1_g1	0.00	0.00	0.00	0.00	0.00	0.00	0.00	0.00	0.00	0.00
TRINITY_DN650903_c1_g2	5.06	0.00	5.07	0.00	0.00	0.00	0.00	0.00	0.00	4.63
TRINITY_DN650906_c0_g1	0.00	0.00	0.00	0.00	0.00	0.00	0.00	0.00	0.00	0.00
TRINITY_DN650907_c0_g1	0.00	0.00	9.66	0.00	0.00	0.00	0.00	0.00	0.00	0.00
TRINITY_DN650907_c1_g2	0.00	0.00	0.00	0.00	0.00	0.00	0.00	0.00	0.00	0.00
TRINITY_DN650907_c3_g1	0.00	0.00	0.00	0.00	0.00	0.00	0.00	0.00	0.00	0.00
TRINITY_DN650907_c5_g1	7.99	0.00	0.00	0.00	0.00	0.00	0.00	0.00	0.00	7.34
TRINITY_DN650907_c7_g1	19.35	0.00	0.00	0.00	0.00	0.00	0.00	0.00	0.00	17.50
TRINITY_DN650909_c0_g1	0.00	0.00	0.00	0.00	0.00	0.00	0.00	0.00	0.00	4.11
TRINITY_DN65090_c0_g1	37.68	26.82	23.20	28.16	13.61	19.91	123.47	9.28	85.63	51.64
TRINITY_DN65090_c1_g1	8.55	0.00	0.00	0.00	0.00	0.00	0.00	0.00	0.00	0.00
TRINITY_DN65090_c1_g2	0.00	0.00	0.00	0.00	0.00	0.00	0.00	0.00	0.00	2.00
TRINITY_DN65090_c2_g1	0.00	0.00	0.00	0.00	0.00	0.00	11.87	0.00	0.00	0.00
TRINITY_DN65090_c3_g1	0.00	14.29	0.00	0.00	0.00	0.00	0.00	0.00	11.26	6.84
TRINITY_DN65090_c4_g1	19.96	0.00	0.00	0.00	0.00	0.00	0.00	0.00	41.35	0.00
TRINITY_DN65090_c5_g1	1.20	0.00	0.00	0.00	0.00	1.02	0.00	0.00	0.00	1.09
TRINITY_DN650910_c0_g1	0.00	0.00	0.00	0.00	0.00	0.00	0.00	0.00	0.00	0.00
TRINITY_DN650914_c0_g1	0.00	0.00	0.00	0.00	0.00	0.00	0.00	0.00	0.00	0.00
TRINITY_DN650915_c0_g1	0.00	0.00	0.00	0.00	0.00	0.00	0.00	0.00	0.00	0.00
TRINITY_DN650917_c0_g1	0.00	0.00	17.08	0.00	0.00	0.00	4.52	0.00	0.00	7.74
TRINITY_DN650918_c1_g1	0.00	0.00	6.58	0.00	0.00	0.00	0.00	0.00	0.00	5.99
TRINITY_DN65091_c0_g2	5.73	5.54	2.27	2.31	0.00	0.98	6.48	0.00	10.83	22.69
TRINITY_DN65091_c0_g3	0.00	4.53	0.00	0.00	0.00	0.00	0.00	0.00	0.96	18.63
TRINITY_DN65091_c0_g4	0.00	0.00	0.00	0.00	0.00	0.00	0.00	0.00	0.00	0.00
TRINITY_DN65091_c3_g1	0.00	0.00	0.00	0.00	0.00	0.00	0.00	0.00	0.00	0.00
TRINITY_DN65091_c6_g1	0.00	0.00	0.00	0.00	0.00	0.00	0.00	0.00	0.00	0.00
TRINITY_DN650920_c0_g1	0.00	0.00	0.00	0.00	0.00	0.00	0.00	0.00	0.00	0.00
TRINITY_DN650922_c0_g1	0.00	11.43	0.00	9.19	0.00	0.00	0.00	0.00	9.01	8.65
TRINITY_DN650922_c1_g1	0.00	0.00	0.00	0.00	0.00	0.00	0.00	0.00	0.00	9.32
TRINITY_DN650923_c0_g1	1.70	0.00	0.00	0.00	0.00	0.00	0.00	0.00	0.00	1.55
TRINITY_DN650925_c0_g1	0.00	0.00	0.00	0.00	0.00	0.00	0.00	0.00	0.00	15.27
TRINITY_DN650926_c0_g1	1.70	1.79	1.69	0.00	1.80	1.45	5.87	0.00	0.00	3.09
TRINITY_DN650927_c0_g1	0.00	0.00	0.00	0.00	0.00	0.00	0.00	22.73	6.00	0.00
TRINITY_DN65092_c3_g2	0.00	26.27	0.00	0.00	0.00	0.00	0.00	0.00	14.91	14.13
TRINITY_DN65092_c3_g4	0.00	0.00	0.00	0.00	0.00	0.00	13.70	0.00	0.00	19.39
TRINITY_DN65092_c3_g5	0.00	0.00	0.00	0.00	0.00	0.00	0.00	0.00	0.00	0.00
TRINITY_DN650930_c0_g1	0.00	0.00	0.00	0.00	0.00	0.00	0.00	0.00	0.00	0.00
TRINITY_DN650931_c1_g1	0.00	0.00	0.00	0.00	0.00	0.00	0.00	0.00	0.00	0.00
TRINITY_DN650931_c2_g1	0.00	0.00	0.00	0.00	0.00	0.00	0.00	0.00	0.00	0.00
TRINITY_DN650931_c3_g1	0.00	0.00	0.00	0.00	0.00	0.00	0.00	0.00	0.00	0.00
TRINITY_DN650931_c4_g1	0.00	0.00	2.90	0.00	0.00	0.00	0.00	0.00	0.00	0.00
TRINITY_DN650931_c5_g1	0.00	0.00	0.00	0.00	0.00	0.00	0.00	0.00	0.00	0.00
TRINITY_DN650931_c6_g1	0.00	0.00	0.00	0.00	0.00	0.00	0.00	0.00	0.00	0.00
TRINITY_DN650933_c0_g1	0.00	0.00	0.00	0.00	0.00	0.00	0.00	0.00	0.00	0.00
TRINITY_DN650934_c0_g1	0.00	0.00	0.00	0.00	0.00	0.00	0.00	14.90	0.00	0.00
TRINITY_DN650936_c0_g2	0.00	0.00	0.00	0.00	0.00	0.00	0.00	0.00	0.00	0.00
TRINITY_DN650936_c1_g1	0.00	0.00	31.85	0.00	0.00	0.00	0.00	0.00	0.00	0.00
TRINITY_DN650937_c0_g1	0.00	0.00	14.30	0.00	0.00	0.00	0.00	0.00	0.00	12.91
TRINITY_DN65093_c0_g1	0.00	37.80	0.00	0.00	0.00	0.00	0.00	0.00	24.23	11.50
TRINITY_DN65093_c0_g2	0.00	0.00	0.00	0.00	0.00	0.00	0.00	0.00	0.00	0.00
TRINITY_DN650942_c0_g1	3.62	3.82	0.00	0.00	7.64	1.54	2.09	1.75	3.51	13.15
TRINITY_DN650942_c1_g1	0.00	0.00	0.00	0.00	0.00	0.00	0.00	0.00	0.00	16.38
TRINITY_DN650943_c0_g1	0.00	0.00	0.00	0.00	0.00	0.00	0.00	0.00	0.00	0.00
TRINITY_DN650945_c0_g1	0.00	0.00	0.00	0.00	0.00	0.00	0.00	0.00	0.00	0.00
TRINITY_DN650948_c0_g1	0.00	0.00	0.00	0.00	0.00	0.00	0.00	0.00	0.00	0.00
TRINITY_DN65094_c0_g1	0.00	0.00	0.00	0.00	0.00	0.00	0.00	0.00	0.00	0.00
TRINITY_DN650953_c0_g1	0.00	0.00	0.00	0.00	0.00	0.00	0.00	0.00	0.00	0.00
TRINITY_DN650954_c0_g1	16.49	0.00	0.00	0.00	0.00	0.00	21.45	0.00	15.89	0.00
TRINITY_DN650957_c0_g2	0.00	0.00	0.00	0.00	13.33	0.00	0.00	0.00	0.00	0.00
TRINITY_DN650957_c1_g1	0.00	0.00	0.00	0.00	0.00	6.44	18.94	0.00	0.00	6.79
TRINITY_DN650959_c1_g1	0.00	0.00	0.00	0.00	0.00	0.00	22.70	0.00	0.00	0.00
TRINITY_DN65095_c0_g1	0.00	0.00	0.00	1.87	1.77	0.79	5.79	0.89	7.65	7.84
TRINITY_DN650960_c0_g1	0.00	28.80	0.00	0.00	0.00	0.00	0.00	0.00	0.00	0.00
TRINITY_DN650962_c1_g1	0.00	0.00	0.00	0.00	0.00	0.00	0.00	0.00	0.00	0.00
TRINITY_DN650965_c0_g1	0.00	0.00	0.00	0.00	0.00	0.00	0.00	0.00	0.00	0.00
TRINITY_DN650966_c0_g1	0.00	0.00	0.00	10.69	0.00	0.00	14.36	0.00	0.00	10.11
TRINITY_DN650968_c0_g1	0.00	0.00	0.00	0.00	0.00	0.00	0.00	0.00	0.00	37.00
TRINITY_DN65096_c0_g1	18.82	19.90	13.22	11.13	8.00	10.85	19.63	6.01	27.63	44.43
TRINITY_DN65096_c1_g1	11.28	11.75	0.00	5.05	7.07	7.04	9.92	7.96	18.13	22.57
TRINITY_DN65096_c2_g1	6.08	13.85	5.81	11.71	14.65	5.17	9.99	5.82	28.30	18.68
TRINITY_DN650974_c0_g1	17.12	0.00	0.00	0.00	0.00	0.00	0.00	0.00	0.00	0.00
TRINITY_DN650975_c0_g1	0.00	0.00	0.00	0.00	0.00	0.00	0.00	0.00	0.00	0.00
TRINITY_DN650977_c0_g1	15.43	0.00	0.00	0.00	0.00	0.00	0.00	0.00	0.00	8.41
TRINITY_DN650979_c1_g1	0.00	0.00	0.00	0.00	0.00	0.00	0.00	0.00	0.00	0.00
TRINITY_DN650979_c1_g2	0.00	0.00	0.00	0.00	0.00	0.00	0.00	0.00	0.00	0.00
TRINITY_DN65097_c0_g1	0.00	0.00	0.00	0.00	0.00	0.00	0.00	0.00	0.00	0.00
TRINITY_DN65097_c1_g1	0.00	0.00	0.00	0.00	0.00	0.00	0.00	0.00	0.00	0.00
TRINITY_DN65097_c4_g1	0.00	0.00	0.00	0.00	0.00	0.00	0.00	0.00	0.00	0.00
TRINITY_DN650981_c1_g1	0.00	0.00	0.00	0.00	0.00	0.00	0.00	0.00	0.00	5.94
TRINITY_DN650981_c1_g2	0.00	0.00	0.00	0.00	0.00	0.00	0.00	0.00	2.05	1.92
TRINITY_DN650982_c0_g1	0.00	0.00	0.00	0.00	4.47	3.67	0.00	0.00	8.12	0.00
TRINITY_DN650983_c0_g1	0.00	0.00	0.00	0.00	0.00	0.00	0.00	0.00	0.00	0.00
TRINITY_DN650984_c0_g1	0.00	0.00	0.00	0.00	0.00	0.00	0.00	0.00	0.00	0.00
TRINITY_DN650985_c0_g1	14.22	0.00	0.00	0.00	0.00	0.00	0.00	0.00	0.00	4.34
TRINITY_DN650986_c0_g1	0.00	0.00	0.00	0.00	0.00	0.00	0.00	0.00	0.00	0.00
TRINITY_DN650988_c0_g1	0.00	0.00	0.00	0.00	0.00	0.00	0.00	0.00	0.00	12.46
TRINITY_DN65098_c0_g1	7.16	0.00	0.00	0.00	0.00	0.00	0.00	0.00	0.00	0.00
TRINITY_DN65098_c0_g2	0.00	0.00	0.00	0.00	0.00	0.00	0.00	0.00	0.00	0.00
TRINITY_DN65098_c0_g3	11.20	0.00	0.00	0.00	0.00	0.00	0.00	0.00	0.00	0.00
TRINITY_DN65098_c1_g1	0.00	0.00	0.00	0.00	0.00	12.53	0.00	0.00	84.88	0.00
TRINITY_DN65098_c1_g2	0.00	0.00	0.00	0.00	0.00	0.00	0.00	0.00	0.00	0.00
TRINITY_DN65098_c1_g3	0.00	0.00	0.00	0.00	0.00	0.00	0.00	0.00	0.00	17.50
TRINITY_DN65098_c2_g1	0.00	0.00	0.00	0.00	0.00	0.00	0.00	0.00	0.00	0.00
TRINITY_DN650990_c0_g1	0.00	0.00	0.00	0.00	0.00	0.00	0.00	0.00	0.00	0.00
TRINITY_DN650993_c0_g1	0.00	0.00	0.00	0.00	18.38	0.00	0.00	0.00	17.27	0.00
TRINITY_DN650993_c1_g1	0.00	0.00	0.00	0.00	0.00	0.00	0.00	0.00	0.00	0.00
TRINITY_DN650993_c2_g1	0.00	0.00	0.00	0.00	0.00	0.00	0.00	0.00	0.00	0.00
TRINITY_DN650995_c0_g1	0.00	0.00	0.00	0.00	0.00	0.00	0.00	0.00	0.00	0.00
TRINITY_DN650996_c0_g1	2.98	0.00	0.00	2.97	0.00	0.00	0.00	0.00	2.86	0.00
TRINITY_DN65099_c0_g3	31.03	0.00	0.00	0.00	0.00	0.00	0.00	0.00	0.00	0.00
TRINITY_DN65099_c1_g2	0.00	0.00	0.00	0.00	0.00	0.00	0.00	0.00	0.00	33.40
TRINITY_DN65099_c2_g1	0.00	0.00	0.00	0.00	0.00	0.00	0.00	0.00	0.00	0.00
TRINITY_DN65099_c3_g1	0.00	0.00	0.00	0.00	0.00	0.00	17.80	0.00	0.00	0.00
TRINITY_DN6509_c0_g1	0.00	0.00	0.00	0.00	0.00	6.14	0.00	0.00	0.00	0.00
TRINITY_DN6509_c6_g1	0.00	0.00	0.00	0.00	0.00	0.00	0.00	0.00	0.00	0.00
TRINITY_DN650_c0_g1	0.00	11.74	8.06	0.00	0.00	0.00	22.72	0.00	9.22	29.21
TRINITY_DN650_c7_g1	0.00	20.63	0.00	0.00	0.00	0.00	0.00	0.00	33.37	0.00
TRINITY_DN651001_c0_g1	0.00	0.00	0.00	0.00	0.00	0.00	0.00	0.00	0.00	0.00
TRINITY_DN651002_c1_g1	0.00	0.00	0.00	0.00	0.00	0.00	0.00	0.00	0.00	0.00
TRINITY_DN651003_c0_g1	0.00	0.00	0.00	0.00	0.00	0.00	0.00	0.00	0.00	8.93
TRINITY_DN651004_c0_g2	0.00	0.00	0.00	0.00	0.00	0.00	0.00	0.00	0.00	0.00
TRINITY_DN651007_c0_g1	4.20	4.71	0.00	0.00	0.00	3.61	0.00	0.00	0.00	3.84
TRINITY_DN651007_c1_g1	0.00	14.74	0.00	0.00	0.00	0.00	5.37	0.00	0.00	7.97
TRINITY_DN651008_c1_g1	0.00	2.20	0.00	0.00	0.00	0.00	0.00	0.00	0.00	0.00
TRINITY_DN65100_c0_g1	0.00	0.00	37.64	0.00	0.00	0.00	0.00	0.00	0.00	33.71
TRINITY_DN65100_c0_g2	0.00	0.00	0.00	0.00	0.00	0.00	0.00	0.00	0.00	0.00
TRINITY_DN65100_c0_g3	0.00	32.07	0.00	0.00	0.00	0.00	0.00	0.00	0.00	0.00
TRINITY_DN651010_c0_g1	0.00	0.00	0.00	0.00	0.00	0.00	0.00	11.84	0.00	0.00
TRINITY_DN651011_c0_g1	0.00	0.00	0.00	0.00	0.00	0.00	0.00	0.00	0.00	0.00
TRINITY_DN651014_c0_g1	0.00	0.00	0.00	0.00	17.92	0.00	0.00	0.00	0.00	37.82
TRINITY_DN651014_c1_g1	0.00	0.00	0.00	0.00	0.00	0.00	0.00	0.00	0.00	66.00
TRINITY_DN651020_c0_g1	0.00	0.00	0.00	0.00	0.00	0.00	0.00	0.00	0.00	0.00
TRINITY_DN651021_c0_g1	0.00	0.00	0.00	0.00	0.00	0.00	0.00	0.00	0.00	0.00
TRINITY_DN651022_c0_g1	0.00	0.00	0.00	0.00	0.00	0.00	0.00	0.00	0.00	0.00
TRINITY_DN651023_c0_g1	12.26	0.00	0.00	0.00	0.00	0.00	7.74	0.00	5.83	0.00
TRINITY_DN651024_c0_g1	0.00	0.00	0.00	0.00	0.00	0.00	0.00	0.00	0.00	0.00
TRINITY_DN651025_c0_g1	0.00	0.00	0.00	0.00	0.00	0.00	0.00	0.00	0.00	0.00
TRINITY_DN651028_c0_g1	0.00	0.00	0.00	33.04	0.00	10.63	0.00	0.00	0.00	0.00
TRINITY_DN651029_c0_g1	0.00	0.00	0.00	0.00	0.00	0.00	0.00	0.00	16.69	0.00
TRINITY_DN65102_c0_g1	28.53	23.48	4.39	0.00	19.49	1.26	12.51	0.00	32.39	25.25
TRINITY_DN65102_c2_g1	0.00	5.33	4.72	0.00	0.00	0.00	0.00	0.00	0.00	0.00
TRINITY_DN651030_c0_g1	0.00	0.00	0.00	0.00	0.00	0.00	0.00	0.00	0.00	0.00
TRINITY_DN651032_c1_g1	0.00	11.95	0.00	0.00	0.00	0.00	0.00	0.00	0.00	0.00
TRINITY_DN651035_c0_g1	0.00	0.00	0.00	0.00	0.00	0.00	0.00	0.00	0.00	0.00
TRINITY_DN651036_c0_g1	0.00	0.00	0.00	0.00	0.00	12.16	0.00	0.00	0.00	0.00
TRINITY_DN651037_c0_g1	0.00	0.00	4.81	0.00	0.00	0.00	0.00	6.18	0.00	0.00
TRINITY_DN651038_c0_g1	0.00	0.00	0.00	0.00	18.38	0.00	0.00	0.00	0.00	0.00
TRINITY_DN651039_c0_g1	0.00	0.00	0.00	0.00	0.00	0.00	0.00	0.00	0.00	0.00
TRINITY_DN65103_c2_g1	0.00	0.00	20.16	0.00	0.00	0.00	0.00	0.00	0.00	0.00
TRINITY_DN651041_c0_g1	10.28	25.02	0.00	0.00	10.67	0.00	40.04	0.00	0.00	18.87
TRINITY_DN651042_c0_g1	0.00	0.00	0.00	0.00	0.00	0.00	5.47	0.00	4.22	8.11
TRINITY_DN651043_c0_g1	0.00	0.00	0.00	0.00	0.00	0.00	0.00	0.00	0.00	0.00
TRINITY_DN651044_c0_g1	8.42	10.12	0.00	0.00	0.00	0.00	0.00	0.00	8.03	0.00
TRINITY_DN651046_c1_g1	0.00	0.00	0.00	0.00	0.00	0.00	0.00	0.00	0.00	0.00
TRINITY_DN651047_c0_g1	0.00	7.57	0.00	0.00	0.00	0.00	0.00	0.00	0.00	6.29
TRINITY_DN651048_c0_g1	0.00	0.00	0.00	0.00	0.00	0.00	0.00	0.00	0.00	12.52
TRINITY_DN651049_c0_g1	0.00	0.00	0.00	0.00	0.00	0.00	0.00	0.00	0.00	0.00
TRINITY_DN65104_c0_g1	0.00	0.00	0.00	0.00	0.00	0.00	0.00	0.00	0.00	0.00
TRINITY_DN65104_c1_g1	0.00	0.00	0.00	0.00	0.00	0.00	0.00	0.00	0.00	0.00
TRINITY_DN651050_c0_g1	0.00	0.00	0.00	0.00	0.00	0.00	0.00	0.00	0.00	0.00
TRINITY_DN651052_c0_g1	0.00	0.00	0.00	0.00	0.00	0.00	0.00	0.00	0.00	7.45
TRINITY_DN651056_c0_g1	0.00	0.00	0.00	0.00	0.00	6.61	0.00	0.00	0.00	0.00
TRINITY_DN651059_c0_g1	0.00	0.00	0.00	0.00	0.00	0.00	0.00	0.00	0.00	11.95
TRINITY_DN65105_c1_g1	7.03	8.34	0.00	0.00	0.00	0.00	0.00	6.93	13.38	6.46
TRINITY_DN651062_c0_g1	0.00	0.00	0.00	0.00	0.00	0.00	0.00	0.00	0.00	0.00
TRINITY_DN651064_c0_g1	0.00	0.00	0.00	0.00	0.00	0.00	0.00	0.00	0.00	0.00
TRINITY_DN651065_c0_g1	0.00	0.00	0.00	0.00	3.69	0.00	4.25	0.00	3.36	3.20
TRINITY_DN651066_c0_g1	0.00	19.89	0.00	0.00	0.00	0.00	0.00	0.00	0.00	7.62
TRINITY_DN65106_c0_g1	8.55	0.00	0.00	0.00	0.00	0.00	11.06	16.75	0.00	7.86
TRINITY_DN65106_c1_g1	19.16	0.00	0.00	0.00	0.00	0.00	24.62	0.00	0.00	0.00
TRINITY_DN65106_c3_g1	0.00	0.00	0.00	0.00	0.00	0.00	0.00	0.00	0.00	0.00
TRINITY_DN65106_c4_g1	0.00	0.00	0.00	0.00	0.00	0.00	0.00	0.00	0.00	0.00
TRINITY_DN651071_c0_g1	0.00	0.00	0.00	0.00	0.00	0.00	0.00	0.00	6.69	0.00
TRINITY_DN651073_c0_g1	0.00	0.00	0.00	0.00	0.00	0.00	0.00	0.00	9.01	0.00
TRINITY_DN651076_c0_g1	0.00	0.00	0.00	3.78	8.00	0.00	0.00	0.00	0.00	0.00
TRINITY_DN651077_c0_g1	17.80	0.00	0.00	0.00	0.00	0.00	0.00	0.00	0.00	0.00
TRINITY_DN651078_c0_g1	0.00	0.00	0.00	0.00	4.52	0.00	0.00	0.00	0.00	6.95
TRINITY_DN65107_c0_g1	11.88	0.00	0.00	0.00	0.00	0.00	0.00	11.45	0.00	10.87
TRINITY_DN651080_c0_g1	0.00	0.00	0.00	0.00	0.00	0.00	4.33	0.00	0.00	15.43
TRINITY_DN651081_c0_g1	0.00	0.00	0.00	0.00	0.00	0.00	0.00	0.00	0.00	0.00
TRINITY_DN651081_c5_g1	0.00	0.00	0.00	0.00	0.00	0.00	0.00	0.00	0.00	0.00
TRINITY_DN651082_c0_g1	0.00	0.00	0.00	0.00	0.00	0.00	0.00	0.00	0.00	0.00
TRINITY_DN651083_c0_g1	0.00	0.00	0.00	0.00	0.00	0.00	0.00	0.00	0.00	12.41
TRINITY_DN651084_c0_g1	0.00	0.00	0.00	13.16	0.00	0.00	0.00	0.00	0.00	12.42
TRINITY_DN651085_c0_g1	0.00	0.00	0.00	0.00	0.00	0.00	0.00	0.00	0.00	0.00
TRINITY_DN651085_c1_g1	0.00	0.00	0.00	0.00	0.00	0.00	0.00	18.05	0.00	0.00
TRINITY_DN651086_c0_g1	0.00	0.00	0.00	0.00	0.00	0.00	0.00	0.00	0.00	0.00
TRINITY_DN651087_c0_g1	3.79	0.00	0.00	0.00	0.00	3.26	0.00	0.00	4.69	0.00
TRINITY_DN651088_c0_g1	0.00	5.50	0.00	0.00	0.00	0.00	0.00	0.00	0.00	8.87
TRINITY_DN65108_c0_g1	0.00	0.00	0.00	0.00	0.00	0.00	0.00	0.00	0.00	12.91
TRINITY_DN65108_c1_g1	0.00	0.00	0.00	0.00	0.00	0.00	0.00	0.00	18.49	0.00
TRINITY_DN651091_c1_g1	0.00	0.00	0.00	0.00	0.00	0.00	0.00	0.00	0.00	0.00
TRINITY_DN651092_c0_g1	2.14	0.00	4.26	0.00	0.00	1.83	0.00	2.08	0.00	3.89
TRINITY_DN651094_c0_g1	0.00	0.00	0.00	0.00	0.00	0.00	0.00	0.00	0.00	0.00
TRINITY_DN651095_c0_g1	7.03	0.00	0.00	0.00	0.00	0.00	0.00	0.00	0.00	6.46
TRINITY_DN651096_c1_g1	0.00	0.00	0.00	0.00	0.00	0.00	0.00	0.00	0.00	0.00
TRINITY_DN651097_c0_g1	0.00	0.00	0.00	0.00	0.00	6.77	0.00	0.00	0.00	0.00
TRINITY_DN651098_c0_g1	0.00	17.27	0.00	0.00	0.00	0.00	0.00	0.00	0.00	13.34
TRINITY_DN651099_c0_g1	0.00	3.43	0.00	0.00	0.00	2.69	0.00	0.00	9.03	5.73
TRINITY_DN65109_c0_g1	0.00	0.00	0.00	0.00	0.00	0.00	0.00	0.00	0.00	0.00
TRINITY_DN65109_c1_g1	14.25	17.26	0.00	0.00	14.77	0.00	37.34	0.00	27.39	48.41
TRINITY_DN65109_c2_g1	0.00	0.00	0.00	17.46	0.00	0.00	0.00	17.09	25.11	0.00
TRINITY_DN6510_c0_g1	0.00	0.00	0.00	0.00	0.00	0.00	0.00	16.94	0.00	0.00
TRINITY_DN6510_c1_g1	26.69	26.24	17.04	5.72	4.03	0.00	24.25	5.54	27.71	27.72
TRINITY_DN6510_c2_g1	0.00	0.00	0.00	0.00	0.00	0.00	0.00	0.00	0.00	0.00
TRINITY_DN6510_c3_g1	2.43	0.00	0.00	0.00	0.00	0.00	0.00	0.00	0.00	4.55
TRINITY_DN651100_c0_g1	0.00	0.00	0.00	0.00	0.00	0.00	0.00	0.00	0.00	0.00
TRINITY_DN651101_c0_g1	0.00	0.00	0.00	0.00	0.00	0.00	0.00	0.00	0.00	0.00
TRINITY_DN651102_c1_g1	4.39	0.00	0.00	0.00	0.00	0.00	0.00	0.00	4.24	0.00
TRINITY_DN651103_c0_g1	0.00	0.00	0.00	0.00	0.00	0.00	0.00	0.00	0.00	0.00
TRINITY_DN651105_c0_g2	6.45	0.00	0.00	0.00	0.00	0.00	0.00	0.00	6.13	0.00
TRINITY_DN651106_c0_g1	0.00	0.00	0.00	0.00	0.00	0.00	0.00	0.00	0.00	0.00
TRINITY_DN651107_c1_g1	0.00	0.00	0.00	0.00	0.00	0.00	0.00	0.00	0.00	7.15
TRINITY_DN651107_c2_g1	0.00	0.00	0.00	0.00	0.00	0.00	0.00	0.00	0.00	5.03
TRINITY_DN651107_c4_g1	0.00	31.02	0.00	0.00	0.00	0.00	0.00	0.00	5.13	0.00
TRINITY_DN65110_c0_g1	1.94	6.17	0.00	1.94	0.00	0.00	0.00	0.00	0.00	2.19
TRINITY_DN65110_c1_g1	0.00	0.00	0.00	0.00	0.00	12.72	19.60	0.00	0.00	16.99
TRINITY_DN65110_c2_g1	0.00	0.00	0.00	0.00	0.00	0.00	0.00	0.00	5.13	0.00
TRINITY_DN651110_c0_g1	0.00	0.00	0.00	0.00	0.00	0.00	0.00	0.00	0.00	0.00
TRINITY_DN651112_c0_g1	0.00	0.00	0.00	0.00	0.00	0.00	0.00	0.00	0.00	0.00
TRINITY_DN651112_c1_g1	0.00	0.00	0.00	0.00	0.00	0.00	0.00	0.00	0.00	0.00
TRINITY_DN651114_c0_g1	0.00	0.00	0.00	0.00	0.00	0.00	0.00	0.00	0.00	0.00
TRINITY_DN651117_c0_g1	0.00	0.00	0.00	0.00	0.00	0.00	0.00	0.00	0.00	0.00
TRINITY_DN651118_c0_g1	0.00	7.22	0.00	0.00	0.00	0.00	0.00	0.00	0.00	8.85
TRINITY_DN65111_c0_g1	0.00	0.00	0.00	0.00	0.00	0.00	0.00	0.00	0.00	19.72
TRINITY_DN651120_c0_g1	0.00	0.00	0.00	0.00	0.00	0.00	0.00	0.00	0.00	0.00
TRINITY_DN651122_c0_g1	0.00	0.00	0.00	0.00	0.00	0.00	0.00	0.00	0.00	0.00
TRINITY_DN651125_c0_g1	0.00	0.00	0.00	0.00	0.00	0.00	0.00	0.00	0.00	1.40
TRINITY_DN651126_c0_g1	0.00	0.00	0.00	0.00	0.00	0.00	0.00	0.00	0.00	0.00
TRINITY_DN651126_c1_g1	0.00	0.00	0.00	0.00	0.00	0.00	0.00	0.00	0.00	0.00
TRINITY_DN65112_c0_g1	0.00	2.76	2.43	0.00	2.60	0.00	1.39	1.18	7.98	6.69
TRINITY_DN65112_c1_g1	0.00	2.00	0.00	2.23	0.00	0.00	0.00	0.00	10.05	2.02
TRINITY_DN651136_c3_g1	0.00	0.00	0.00	0.00	0.00	0.00	0.00	0.00	0.00	0.00
TRINITY_DN651137_c0_g1	0.00	0.00	0.00	0.00	0.00	0.00	0.00	0.00	0.00	0.00
TRINITY_DN651137_c1_g1	0.00	0.00	0.00	0.00	0.00	0.00	0.00	0.00	0.00	6.58
TRINITY_DN651138_c0_g1	2.51	0.00	2.49	0.00	2.64	0.00	0.00	0.00	7.24	4.55
TRINITY_DN651139_c0_g1	0.00	16.37	0.00	0.00	0.00	4.14	0.00	0.00	0.00	0.00
TRINITY_DN65113_c0_g3	25.89	0.00	0.00	0.00	0.00	0.00	13.76	0.00	0.00	23.72
TRINITY_DN65113_c11_g1	0.00	0.00	0.00	0.00	0.00	0.00	0.00	0.00	0.00	0.00
TRINITY_DN65113_c1_g1	0.00	0.00	0.00	0.00	0.00	0.00	0.00	0.00	10.13	19.49
TRINITY_DN65113_c2_g1	0.00	0.00	0.00	0.00	13.13	0.00	0.00	12.15	0.00	11.57
TRINITY_DN65113_c3_g1	7.52	41.78	0.00	11.77	3.94	14.10	18.27	0.00	7.45	8.15
TRINITY_DN65113_c5_g1	0.00	0.00	0.00	0.00	0.00	0.00	0.00	0.00	0.00	14.58
TRINITY_DN65113_c6_g1	0.00	0.00	0.00	0.00	0.00	0.00	0.00	0.00	0.00	0.00
TRINITY_DN65113_c7_g1	0.00	0.00	0.00	0.00	19.24	0.00	0.00	0.00	18.14	0.00
TRINITY_DN65113_c8_g1	0.00	0.00	0.00	0.00	0.00	0.00	0.00	0.00	0.00	0.00
TRINITY_DN65113_c9_g1	0.00	0.00	0.00	0.00	0.00	0.00	0.00	0.00	0.00	0.00
TRINITY_DN651140_c0_g1	0.00	0.00	0.00	0.00	0.00	0.00	0.00	0.00	0.00	0.00
TRINITY_DN651141_c0_g1	0.00	0.00	0.00	0.00	0.00	0.00	0.00	0.00	0.00	37.28
TRINITY_DN651142_c0_g1	0.00	0.00	0.00	0.00	0.00	0.00	0.00	0.00	0.00	0.00
TRINITY_DN651145_c0_g1	0.00	0.00	0.00	0.00	0.00	0.00	0.00	0.00	0.00	0.00
TRINITY_DN651146_c1_g1	3.20	3.50	0.00	3.17	0.00	0.00	0.00	0.00	0.00	2.91
TRINITY_DN651149_c0_g1	0.00	0.00	0.00	0.00	0.00	0.00	0.00	1.29	0.00	0.00
TRINITY_DN65114_c1_g1	0.00	5.61	0.00	0.00	0.00	2.22	0.00	2.53	12.51	0.00
TRINITY_DN65114_c2_g1	0.00	12.05	0.00	0.00	5.49	0.00	19.67	0.00	9.99	14.47
TRINITY_DN651150_c0_g1	5.45	0.00	0.00	0.00	0.00	0.00	0.00	0.00	5.17	0.00
TRINITY_DN651152_c0_g1	0.00	0.00	0.00	0.00	0.00	0.00	0.00	0.00	0.00	0.00
TRINITY_DN651152_c1_g1	28.96	0.00	9.78	0.00	10.04	0.00	87.60	0.00	0.00	17.74
TRINITY_DN651152_c3_g1	0.00	0.00	0.00	0.00	0.00	0.00	40.85	0.00	0.00	0.00
TRINITY_DN651153_c0_g1	9.31	0.00	0.00	0.00	0.00	0.00	48.22	0.00	0.00	0.00
TRINITY_DN651154_c0_g1	0.00	0.00	0.00	0.00	0.00	0.00	0.00	0.00	0.00	15.39
TRINITY_DN651155_c0_g3	0.00	9.22	0.00	0.00	0.00	0.00	0.00	7.58	7.34	7.08
TRINITY_DN651156_c0_g2	0.00	0.00	7.50	0.00	0.00	0.00	0.00	0.00	0.00	0.00
TRINITY_DN651157_c0_g1	0.00	0.00	0.00	0.00	0.00	0.00	17.39	0.00	0.00	0.00
TRINITY_DN651158_c0_g1	6.78	16.00	0.00	0.00	0.00	0.00	0.00	0.00	0.00	12.46
TRINITY_DN65115_c0_g1	19.16	0.00	0.00	0.00	0.00	0.00	0.00	0.00	0.00	0.00
TRINITY_DN65115_c1_g1	6.65	0.00	0.00	0.00	0.00	0.00	25.37	0.00	0.00	0.00
TRINITY_DN65115_c1_g2	0.00	0.00	0.00	0.00	0.00	0.00	0.00	0.00	0.00	0.00
TRINITY_DN65115_c2_g1	0.00	0.00	0.00	0.00	0.00	0.00	0.00	0.00	0.00	0.00
TRINITY_DN651160_c0_g1	0.00	0.00	11.06	0.00	0.00	0.00	0.00	0.00	0.00	0.00
TRINITY_DN651161_c0_g1	0.00	0.00	0.00	0.00	0.00	0.00	0.00	0.00	0.00	0.00
TRINITY_DN651162_c0_g1	0.00	0.00	0.00	0.00	0.00	2.83	0.00	0.00	0.00	0.00
TRINITY_DN651163_c0_g1	7.23	0.00	7.32	42.65	0.00	6.28	0.00	0.00	0.00	6.64
TRINITY_DN651163_c1_g1	0.00	0.00	0.00	0.00	0.00	0.00	0.00	0.00	6.99	0.00
TRINITY_DN651164_c0_g1	0.00	0.00	0.00	0.00	0.00	0.00	0.00	0.00	10.28	29.56
TRINITY_DN651166_c0_g1	0.00	0.00	0.00	0.00	0.00	0.00	0.00	0.00	0.00	0.00
TRINITY_DN651166_c1_g1	0.00	0.00	0.00	0.00	0.00	2.47	0.00	0.00	0.00	9.63
TRINITY_DN651166_c2_g1	0.00	0.00	0.00	0.00	0.00	0.00	0.00	2.43	0.00	4.55
TRINITY_DN651166_c3_g1	1.16	3.63	0.00	3.51	0.00	0.00	5.27	1.12	3.41	3.53
TRINITY_DN651168_c0_g1	1.69	3.05	1.68	0.00	0.00	1.44	0.00	0.00	4.93	6.63
TRINITY_DN651169_c1_g1	0.00	0.00	0.00	0.00	0.00	0.00	0.00	17.25	17.78	0.00
TRINITY_DN65116_c0_g1	0.00	0.00	0.00	0.00	0.00	0.00	0.00	0.00	0.00	13.10
TRINITY_DN65116_c1_g1	0.00	0.00	0.00	0.00	12.86	0.00	0.00	0.00	0.00	0.00
TRINITY_DN651170_c0_g1	0.00	0.00	0.00	0.00	0.00	0.00	0.00	0.00	0.00	0.00
TRINITY_DN651171_c0_g1	0.00	0.00	0.00	0.00	12.68	20.99	0.00	0.00	23.52	0.00
TRINITY_DN651172_c1_g1	0.00	0.00	0.00	0.00	0.00	0.00	0.00	0.00	0.00	0.00
TRINITY_DN651174_c0_g1	0.00	0.00	0.00	14.09	0.00	0.00	0.00	0.00	0.00	25.32
TRINITY_DN651174_c0_g2	0.00	0.00	0.00	0.00	0.00	0.00	0.00	0.00	0.00	0.00
TRINITY_DN651174_c1_g1	12.95	0.00	0.00	0.00	0.00	0.00	0.00	0.00	12.48	11.86
TRINITY_DN651175_c0_g1	0.00	1.42	1.35	0.00	0.00	1.16	0.00	0.00	0.00	3.71
TRINITY_DN651176_c0_g1	0.00	0.00	0.00	0.00	2.38	0.00	5.27	0.00	2.18	2.05
TRINITY_DN651178_c0_g1	0.00	0.00	0.00	0.00	0.00	0.00	0.00	0.00	0.00	0.00
TRINITY_DN65117_c0_g1	0.00	0.00	0.00	0.00	0.00	0.00	0.00	0.00	0.00	0.00
TRINITY_DN65117_c1_g1	0.00	0.00	0.00	0.00	18.21	0.00	0.00	0.00	0.00	0.00
TRINITY_DN651183_c0_g1	6.73	0.00	0.00	3.37	1.78	1.43	1.93	0.00	1.63	7.65
TRINITY_DN65118_c0_g2	11.96	0.00	0.00	0.00	0.00	0.00	0.00	0.00	0.00	0.00
TRINITY_DN65118_c10_g1	0.00	0.00	0.00	0.00	0.00	0.00	0.00	0.00	0.00	0.00
TRINITY_DN65118_c1_g1	0.00	0.00	0.00	8.28	0.00	0.00	0.00	0.00	0.00	0.00
TRINITY_DN65118_c1_g2	0.00	0.00	0.00	0.00	0.00	0.00	0.00	11.45	0.00	0.00
TRINITY_DN65118_c2_g1	0.00	0.00	0.00	0.00	0.00	0.00	0.00	0.00	0.00	0.00
TRINITY_DN651190_c0_g1	0.00	0.00	0.00	0.00	0.00	0.00	0.00	0.00	0.00	0.00
TRINITY_DN651191_c0_g1	0.00	5.62	0.00	0.00	2.74	0.00	6.15	2.53	0.00	2.37
TRINITY_DN651191_c1_g1	0.00	0.00	0.00	0.00	0.00	0.00	0.00	0.00	0.00	10.67
TRINITY_DN651191_c3_g1	0.00	0.00	0.00	0.00	0.00	0.00	0.00	0.00	0.00	0.00
TRINITY_DN651191_c3_g2	0.00	0.00	0.00	0.00	0.00	0.00	0.00	0.00	0.00	3.61
TRINITY_DN651191_c6_g1	0.76	0.00	0.00	0.77	0.81	0.84	0.00	0.73	2.92	8.31
TRINITY_DN651192_c0_g2	0.00	0.00	0.00	0.00	0.00	0.00	0.00	0.00	0.00	9.09
TRINITY_DN651192_c0_g3	0.00	0.00	0.00	0.00	0.00	0.00	0.00	0.00	0.00	0.00
TRINITY_DN651193_c0_g1	0.00	0.00	0.00	0.00	14.65	0.00	0.00	0.00	0.00	6.46
TRINITY_DN651194_c0_g1	0.00	0.00	0.00	0.00	0.00	0.00	0.00	14.07	0.00	0.00
TRINITY_DN651194_c0_g2	0.00	0.00	0.00	0.00	0.00	0.00	0.00	0.00	0.00	0.00
TRINITY_DN651195_c0_g1	0.00	0.00	0.00	0.00	0.00	0.00	0.00	0.00	0.00	8.56
TRINITY_DN651196_c1_g1	0.00	0.00	0.00	0.00	0.00	0.00	0.00	0.00	0.00	0.00
TRINITY_DN651196_c4_g1	0.00	0.00	0.00	0.00	0.00	0.00	0.00	0.00	0.00	7.26
TRINITY_DN651196_c5_g1	14.13	17.12	0.00	0.00	0.00	0.00	18.53	0.00	40.78	12.92
TRINITY_DN651197_c0_g1	0.00	0.00	0.00	0.00	0.00	0.00	0.00	0.00	0.00	0.00
TRINITY_DN651198_c0_g1	0.00	0.00	14.86	0.00	0.00	0.00	0.00	0.00	0.00	0.00
TRINITY_DN651199_c0_g1	0.00	0.00	0.00	0.00	0.00	0.00	0.00	0.00	0.00	0.00
TRINITY_DN651199_c0_g2	0.00	0.00	0.00	0.00	0.00	0.00	0.00	0.00	0.00	0.00
TRINITY_DN651199_c2_g1	9.91	0.00	0.00	0.00	0.00	0.00	0.00	0.00	0.00	0.00
TRINITY_DN6511_c0_g1	0.00	24.00	18.12	17.12	0.00	0.00	0.00	12.27	39.33	0.00
TRINITY_DN6511_c1_g1	9.30	8.56	5.86	1.83	0.00	0.00	15.32	2.81	17.05	23.01
TRINITY_DN651201_c0_g1	0.00	0.00	0.00	0.00	0.00	0.00	0.00	0.00	0.00	7.79
TRINITY_DN651202_c0_g1	0.00	0.00	0.00	0.00	0.00	0.00	0.00	0.00	0.00	0.00
TRINITY_DN651203_c0_g1	0.00	0.00	0.00	0.00	0.00	0.00	0.00	0.00	0.00	18.75
TRINITY_DN651203_c1_g1	0.00	0.00	0.00	0.00	0.00	0.00	0.00	0.00	0.00	0.00
TRINITY_DN651204_c0_g1	0.00	0.00	0.00	0.00	0.00	0.00	13.27	0.00	0.00	0.00
TRINITY_DN651205_c0_g1	0.00	0.00	0.00	0.00	0.00	0.00	0.00	0.00	12.88	0.00
TRINITY_DN651207_c0_g1	0.00	0.00	0.00	0.00	0.00	0.00	0.00	0.00	0.00	0.00
TRINITY_DN651209_c0_g1	0.00	0.00	0.00	0.00	0.00	0.00	0.00	0.00	6.16	0.00
TRINITY_DN65120_c0_g1	34.44	23.63	3.32	9.90	3.49	10.47	31.32	0.00	24.22	27.27
TRINITY_DN65120_c0_g2	8.37	0.00	0.00	0.00	0.00	0.00	0.00	0.00	0.00	0.00
TRINITY_DN651210_c0_g1	0.00	0.00	0.00	0.00	0.00	0.00	0.00	0.00	0.00	0.00
TRINITY_DN651211_c0_g1	0.00	0.00	0.00	0.00	0.00	0.00	0.00	0.00	16.99	0.00
TRINITY_DN651212_c0_g1	0.00	1.74	1.64	0.00	0.00	0.00	7.58	17.84	8.74	7.50
TRINITY_DN651213_c0_g1	0.00	0.00	0.00	0.00	0.00	0.00	0.00	0.00	27.55	0.00
TRINITY_DN651214_c2_g1	0.00	0.00	0.00	0.00	0.00	0.00	0.00	0.00	0.00	0.00
TRINITY_DN651215_c0_g1	0.00	0.00	0.00	0.00	0.00	0.00	0.00	0.00	0.00	0.00
TRINITY_DN651215_c0_g2	0.00	0.00	0.00	0.00	0.00	0.00	0.00	0.00	0.00	0.00
TRINITY_DN651216_c0_g1	0.00	0.00	0.00	0.00	0.00	0.00	0.00	0.00	0.00	9.39
TRINITY_DN651217_c0_g1	0.00	0.00	0.00	0.00	0.00	0.00	0.00	1.36	2.75	5.13
TRINITY_DN65121_c0_g1	0.00	0.00	0.00	0.00	17.77	0.00	0.00	0.00	0.00	0.00
TRINITY_DN65121_c0_g2	0.00	0.00	0.00	0.00	0.00	0.00	0.00	0.00	0.00	0.00
TRINITY_DN65121_c10_g1	0.00	0.00	0.00	0.00	0.00	0.00	0.00	0.00	0.00	14.49
TRINITY_DN65121_c4_g1	0.00	0.00	0.00	0.00	0.00	0.00	0.00	0.00	0.00	0.00
TRINITY_DN65121_c5_g1	0.00	0.00	0.00	0.00	0.00	0.00	0.00	0.00	0.00	0.00
TRINITY_DN65121_c8_g1	5.45	0.00	0.00	0.00	0.00	0.00	0.00	0.00	0.00	0.00
TRINITY_DN65121_c9_g1	0.00	0.00	14.89	0.00	0.00	0.00	0.00	0.00	0.00	0.00
TRINITY_DN651221_c0_g1	0.00	20.63	0.00	0.00	0.00	0.00	0.00	0.00	0.00	0.00
TRINITY_DN651222_c0_g1	0.00	0.00	3.64	0.00	0.00	0.00	0.00	0.00	0.00	3.33
TRINITY_DN651222_c1_g1	0.00	0.00	0.00	0.00	0.00	0.00	0.00	0.00	0.00	0.00
TRINITY_DN651222_c2_g1	4.72	0.00	0.00	0.00	0.00	0.00	0.00	0.00	0.00	0.00
TRINITY_DN651223_c0_g1	0.00	0.00	0.00	0.00	0.00	0.00	0.00	0.00	0.00	0.00
TRINITY_DN651224_c0_g1	4.37	0.00	4.39	0.00	9.00	0.00	0.00	0.00	0.00	0.00
TRINITY_DN651225_c0_g1	0.00	0.00	0.00	0.00	0.00	0.00	0.00	0.00	0.00	0.00
TRINITY_DN651226_c0_g1	0.00	0.00	0.00	0.00	0.00	0.00	0.00	0.00	0.00	0.00
TRINITY_DN651227_c0_g1	0.00	0.00	0.00	0.00	0.00	0.00	0.00	0.00	0.00	0.00
TRINITY_DN651227_c1_g1	0.00	0.00	0.00	0.00	0.00	0.00	0.00	0.00	0.00	0.00
TRINITY_DN651230_c0_g1	23.31	14.17	0.00	22.55	0.00	0.00	0.00	0.00	0.00	0.00
TRINITY_DN651233_c0_g1	0.00	0.00	0.00	0.00	0.00	0.00	0.00	0.00	0.00	0.00
TRINITY_DN651233_c0_g2	0.00	0.00	0.00	0.00	0.00	0.00	0.00	0.00	0.00	0.00
TRINITY_DN651233_c1_g1	0.00	0.00	0.00	0.00	0.00	0.00	0.00	0.00	0.00	0.00
TRINITY_DN651233_c3_g1	0.00	0.00	0.00	0.00	17.92	0.00	0.00	0.00	0.00	0.00
TRINITY_DN651234_c0_g1	0.00	11.66	0.00	0.00	0.00	0.00	0.00	9.34	27.50	35.27
TRINITY_DN651235_c0_g1	0.00	0.00	0.00	0.00	0.00	0.00	0.00	0.00	0.00	0.00
TRINITY_DN651237_c0_g1	0.00	0.00	0.00	0.00	0.00	0.00	0.00	0.00	0.00	0.00
TRINITY_DN65123_c0_g1	0.00	0.00	0.00	0.00	0.00	0.00	0.00	0.00	0.00	0.00
TRINITY_DN65123_c1_g1	0.00	0.00	0.00	0.00	0.00	0.00	0.00	0.00	0.00	0.00
TRINITY_DN651240_c0_g1	0.00	0.00	0.00	0.00	0.00	0.00	0.00	0.00	0.00	0.00
TRINITY_DN651241_c0_g1	0.00	0.00	0.00	0.00	0.00	0.00	0.00	0.00	0.00	0.00
TRINITY_DN651243_c0_g1	0.00	0.00	0.00	0.00	10.42	8.66	0.00	0.00	28.71	0.00
TRINITY_DN651245_c0_g1	0.00	0.00	0.00	7.99	0.00	0.00	0.00	0.00	0.00	0.00
TRINITY_DN651246_c0_g1	0.00	0.00	0.00	0.00	0.00	0.00	0.00	0.00	0.00	0.00
TRINITY_DN651246_c0_g2	0.00	0.00	0.00	0.00	0.00	0.00	0.00	0.00	0.00	0.00
TRINITY_DN651247_c0_g1	0.00	0.00	0.00	0.00	0.00	0.00	2.31	0.00	0.00	0.00
TRINITY_DN651249_c0_g1	12.31	0.00	0.00	0.00	12.77	10.57	0.00	0.00	0.00	0.00
TRINITY_DN65124_c0_g1	0.00	0.00	0.00	0.00	0.00	0.00	0.00	0.00	0.00	0.00
TRINITY_DN65124_c0_g2	0.00	0.00	0.00	0.00	0.00	1.16	0.00	0.00	0.00	1.24
TRINITY_DN65124_c0_g3	0.00	0.00	0.00	0.00	2.21	0.00	0.00	0.00	0.00	5.20
TRINITY_DN65124_c0_g4	0.00	0.00	0.00	0.00	0.00	0.00	0.00	0.00	6.08	0.00
TRINITY_DN65124_c0_g5	11.74	0.00	0.00	11.34	0.00	0.00	0.00	0.00	0.00	0.00
TRINITY_DN65124_c1_g1	0.00	0.00	10.01	0.00	0.00	0.00	8.42	0.00	0.00	9.62
TRINITY_DN651251_c0_g1	0.00	0.00	0.00	0.00	0.00	6.41	0.00	0.00	0.00	0.00
TRINITY_DN651251_c1_g1	0.00	0.00	0.00	0.00	0.00	0.00	0.00	0.00	0.00	0.00
TRINITY_DN651251_c2_g1	0.00	0.00	0.00	0.00	0.00	0.00	0.00	0.00	0.00	8.11
TRINITY_DN651251_c4_g1	0.00	0.00	0.00	0.00	0.00	0.00	0.00	0.00	0.00	0.00
TRINITY_DN651251_c5_g1	0.00	0.00	0.00	0.00	0.00	0.00	0.00	0.00	0.00	15.06
TRINITY_DN651252_c0_g1	0.00	0.00	0.00	0.00	0.00	0.00	0.00	0.00	0.00	7.62
TRINITY_DN651253_c0_g1	0.00	0.00	0.00	0.00	0.00	0.00	0.00	0.00	0.00	5.62
TRINITY_DN651255_c1_g1	17.80	0.00	0.00	0.00	18.21	0.00	0.00	0.00	0.00	0.00
TRINITY_DN651257_c0_g1	0.00	0.00	0.00	6.05	0.00	0.00	0.00	0.00	0.00	0.00
TRINITY_DN651257_c3_g1	0.00	0.00	0.00	0.00	0.00	0.00	0.00	0.00	6.36	12.30
TRINITY_DN651257_c4_g1	3.79	0.00	0.00	7.51	0.00	0.00	0.00	0.00	0.00	0.00
TRINITY_DN651260_c0_g1	0.00	0.00	0.00	0.00	0.00	0.00	0.00	0.00	0.00	0.00
TRINITY_DN651261_c0_g1	0.00	0.00	0.00	0.00	0.00	0.00	0.00	0.00	0.00	0.00
TRINITY_DN651263_c0_g1	0.00	0.00	0.00	0.00	0.00	0.00	39.06	0.00	9.57	19.48
TRINITY_DN651263_c1_g2	0.00	0.00	0.00	0.00	0.00	0.00	0.00	0.00	0.00	0.00
TRINITY_DN651263_c2_g1	0.00	0.00	0.00	0.00	0.00	0.00	0.00	14.65	0.00	0.00
TRINITY_DN651263_c2_g2	0.00	5.01	0.00	0.00	0.00	0.00	0.00	0.00	0.00	3.08
TRINITY_DN651263_c3_g2	0.00	0.00	0.00	0.00	0.00	0.00	0.00	0.00	0.00	0.00
TRINITY_DN651263_c3_g3	0.00	0.00	0.00	0.00	0.00	0.00	0.00	0.00	18.90	0.00
TRINITY_DN651263_c4_g1	0.00	0.00	0.00	0.00	0.00	0.00	0.00	0.00	0.00	0.00
TRINITY_DN651267_c0_g1	0.00	3.44	6.28	0.00	0.00	0.00	0.00	0.00	3.02	5.74
TRINITY_DN651269_c0_g1	0.00	0.00	0.00	0.00	0.00	0.00	0.00	0.00	0.00	0.00
TRINITY_DN65126_c0_g2	0.00	0.00	0.00	0.00	0.00	0.00	0.00	0.00	0.00	0.00
TRINITY_DN65126_c1_g1	0.00	0.00	0.00	0.00	0.00	0.00	0.00	0.00	0.00	0.00
TRINITY_DN651271_c0_g1	0.00	0.00	0.00	0.00	0.00	0.00	0.00	0.00	0.00	0.00
TRINITY_DN651274_c0_g1	0.00	0.00	0.00	0.00	0.00	0.00	0.00	0.00	14.03	0.00
TRINITY_DN651276_c0_g1	0.00	0.00	0.00	0.00	0.00	0.00	0.00	0.00	0.00	0.00
TRINITY_DN651277_c0_g1	0.00	0.00	11.12	0.00	0.00	0.00	14.27	0.00	0.00	0.00
TRINITY_DN65127_c0_g2	0.00	0.00	0.00	6.12	0.00	0.00	0.00	0.00	5.95	0.00
TRINITY_DN65127_c0_g3	0.00	0.00	0.00	0.00	0.00	0.00	0.00	0.00	0.00	0.00
TRINITY_DN651280_c0_g1	0.00	0.00	0.00	0.00	0.00	0.00	0.00	0.00	0.00	0.00
TRINITY_DN651281_c1_g1	0.00	18.10	0.00	0.00	0.00	0.00	0.00	0.00	0.00	0.00
TRINITY_DN651284_c0_g1	0.00	0.00	0.00	6.72	0.00	0.00	0.00	3.31	0.00	3.79
TRINITY_DN651286_c0_g1	0.00	20.82	0.00	0.00	0.00	0.00	0.00	0.00	0.00	7.96
TRINITY_DN651288_c0_g1	14.87	0.00	0.00	0.00	0.00	0.00	0.00	0.00	0.00	0.00
TRINITY_DN651289_c0_g1	2.13	1.46	2.11	6.46	3.01	1.81	2.38	0.68	4.19	1.94
TRINITY_DN651289_c2_g1	0.00	0.00	3.55	0.00	0.00	0.00	0.00	0.00	0.00	0.00
TRINITY_DN65128_c0_g2	6.58	19.44	0.00	10.39	5.86	0.00	12.53	0.00	16.28	41.93
TRINITY_DN65128_c0_g5	0.00	10.61	0.00	0.00	0.00	0.00	0.00	0.00	0.00	0.00
TRINITY_DN65128_c3_g1	18.46	0.00	18.66	0.00	0.00	0.00	71.45	0.00	53.34	0.00
TRINITY_DN651290_c0_g1	0.00	0.00	0.00	0.00	0.00	0.00	0.00	0.00	3.32	0.00
TRINITY_DN651291_c0_g1	0.00	0.00	0.00	0.00	0.00	0.00	0.00	0.00	0.00	0.00
TRINITY_DN651291_c1_g1	0.00	0.00	0.00	0.00	0.00	0.00	0.00	0.00	0.00	0.00
TRINITY_DN651297_c0_g1	0.00	0.00	0.00	0.00	0.00	0.00	5.68	0.00	0.00	12.61
TRINITY_DN6512_c0_g1	16.66	0.00	0.00	0.00	12.96	9.76	0.00	0.00	63.43	10.39
TRINITY_DN6512_c0_g2	52.22	0.00	15.84	0.00	14.93	4.12	27.80	5.77	66.05	62.86
TRINITY_DN6512_c5_g1	0.00	0.00	0.00	0.00	0.00	0.00	0.00	0.00	0.00	0.00
TRINITY_DN6512_c6_g1	9.65	0.00	0.00	0.00	20.09	0.00	0.00	0.00	0.00	0.00
TRINITY_DN651300_c0_g1	0.00	0.00	0.00	0.00	14.28	0.00	0.00	0.00	0.00	0.00
TRINITY_DN651301_c0_g1	0.00	26.86	0.00	0.00	0.00	0.00	0.00	0.00	0.00	0.00
TRINITY_DN651303_c0_g1	0.00	0.00	0.00	0.00	0.00	0.00	0.00	0.00	0.00	0.00
TRINITY_DN651305_c0_g1	0.00	0.00	0.00	0.00	0.00	0.00	6.07	0.00	0.00	8.96
TRINITY_DN651306_c0_g1	5.06	0.00	0.00	4.97	0.00	0.00	0.00	0.00	0.00	0.00
TRINITY_DN651308_c0_g1	0.00	0.00	0.00	0.00	2.24	0.00	0.00	0.00	0.00	5.79
TRINITY_DN65130_c0_g1	0.00	0.00	0.00	0.00	0.00	0.00	0.00	0.00	19.78	0.00
TRINITY_DN65130_c1_g1	13.78	0.00	0.00	13.37	0.00	0.00	0.00	0.00	0.00	0.00
TRINITY_DN651310_c0_g1	0.00	13.90	0.00	0.00	0.00	0.00	0.00	0.00	10.94	0.00
TRINITY_DN651311_c0_g1	0.00	0.00	0.00	0.00	0.00	0.00	0.00	0.00	0.00	0.00
TRINITY_DN651315_c2_g1	0.00	2.45	0.00	2.29	0.00	0.00	0.00	0.00	2.21	0.00
TRINITY_DN651316_c2_g1	0.00	0.00	0.00	0.00	0.00	0.00	0.00	0.00	0.00	0.00
TRINITY_DN651316_c3_g1	0.00	0.00	0.00	0.00	0.00	0.00	0.00	0.00	0.00	0.00
TRINITY_DN651317_c0_g1	0.00	0.00	0.00	0.00	0.00	0.00	0.00	0.00	17.70	0.00
TRINITY_DN65131_c1_g1	0.00	0.00	7.11	0.00	3.73	0.00	4.31	0.00	6.81	6.49
TRINITY_DN651324_c0_g1	0.00	0.00	0.00	0.00	0.00	0.00	0.00	0.00	0.00	0.00
TRINITY_DN651324_c0_g2	8.24	0.00	0.00	0.00	0.00	0.00	0.00	0.00	0.00	15.15
TRINITY_DN651324_c0_g3	13.55	0.00	0.00	4.46	0.00	0.00	16.75	4.44	21.51	8.27
TRINITY_DN651324_c1_g1	0.00	0.00	0.00	0.00	0.00	0.00	0.00	0.00	0.00	0.00
TRINITY_DN651324_c2_g1	11.81	0.00	0.00	0.00	24.46	0.00	0.00	0.00	0.00	0.00
TRINITY_DN651324_c6_g1	0.00	0.00	0.00	0.00	0.00	0.00	0.00	0.00	0.00	0.00
TRINITY_DN651325_c1_g1	0.00	0.00	0.00	11.71	0.00	0.00	0.00	0.00	0.00	5.48
TRINITY_DN651327_c0_g1	0.00	0.00	0.00	6.45	0.00	0.00	0.00	0.00	2.08	0.00
TRINITY_DN651328_c0_g1	0.00	0.00	9.33	0.00	0.00	0.00	35.76	0.00	0.00	0.00
TRINITY_DN651329_c0_g1	0.00	0.00	0.00	0.00	0.00	0.00	0.00	0.00	0.00	0.00
TRINITY_DN65132_c0_g1	0.00	0.00	0.00	14.67	0.00	0.00	19.88	0.00	0.00	0.00
TRINITY_DN65132_c0_g3	0.00	0.00	0.00	4.46	0.00	0.00	0.00	0.00	5.61	0.00
TRINITY_DN65132_c1_g2	0.00	0.00	0.00	0.00	0.00	0.00	0.00	0.00	0.00	6.13
TRINITY_DN65132_c2_g1	0.00	0.00	0.00	15.14	0.00	0.00	0.00	0.00	0.00	14.36
TRINITY_DN65132_c3_g1	0.00	19.99	33.69	0.00	0.00	0.00	0.00	0.00	0.00	15.16
TRINITY_DN651330_c0_g1	4.82	0.00	0.00	4.75	0.00	0.00	0.00	0.00	0.00	17.67
TRINITY_DN651331_c0_g1	0.00	0.00	0.00	0.00	0.00	0.00	0.00	0.00	0.00	3.68
TRINITY_DN651332_c0_g1	0.00	0.00	0.00	0.00	0.00	7.74	0.00	0.00	0.00	16.36
TRINITY_DN651335_c0_g1	0.00	0.00	0.00	0.00	0.00	0.00	0.00	0.00	0.00	0.00
TRINITY_DN651336_c0_g1	0.00	0.00	16.69	0.00	0.00	0.00	0.00	0.00	31.77	0.00
TRINITY_DN651337_c0_g1	0.00	0.00	0.00	0.00	0.00	0.00	0.00	0.00	0.00	0.00
TRINITY_DN651338_c0_g1	0.00	0.00	0.00	0.00	0.00	0.00	0.00	0.00	0.00	0.00
TRINITY_DN65133_c0_g1	0.00	0.00	0.00	0.00	0.00	0.00	0.00	0.00	33.97	0.00
TRINITY_DN65133_c0_g2	0.00	0.00	0.00	0.00	0.00	0.00	0.00	0.00	1.99	0.00
TRINITY_DN651340_c0_g1	0.00	0.00	0.00	0.00	0.00	0.00	5.26	0.00	0.00	0.00
TRINITY_DN651342_c1_g1	0.00	0.00	0.00	0.00	0.00	0.00	0.00	0.00	0.00	28.26
TRINITY_DN651343_c0_g2	0.00	39.59	0.00	0.00	0.00	0.00	0.00	0.00	0.00	5.59
TRINITY_DN651344_c0_g1	0.00	0.00	0.00	0.00	0.00	0.00	0.00	0.00	0.00	0.00
TRINITY_DN651345_c0_g1	0.00	0.00	0.00	0.00	0.00	0.00	0.00	0.00	13.38	0.00
TRINITY_DN651345_c1_g1	0.00	0.00	0.00	0.00	0.00	0.00	0.00	0.00	18.70	17.50
TRINITY_DN651346_c1_g1	0.00	0.00	0.00	0.00	0.00	11.60	0.00	0.00	13.08	12.42
TRINITY_DN651347_c0_g1	0.00	0.00	0.00	0.00	5.79	0.00	20.83	0.00	0.00	10.18
TRINITY_DN651349_c0_g1	0.00	0.00	0.00	0.00	0.00	0.00	0.00	0.00	0.00	0.00
TRINITY_DN65134_c0_g1	20.88	8.52	3.38	3.36	0.00	2.70	2.80	6.17	31.61	10.57
TRINITY_DN65134_c0_g2	6.41	0.00	0.00	11.26	0.00	4.84	0.00	0.00	14.89	11.75
TRINITY_DN65134_c0_g3	0.00	0.00	0.00	0.00	0.00	0.00	0.00	0.00	0.00	0.00
TRINITY_DN65134_c1_g1	0.00	0.00	0.00	0.00	0.00	0.00	0.00	0.00	0.00	0.00
TRINITY_DN651354_c0_g1	0.00	0.00	0.00	0.00	0.00	0.00	0.00	0.00	0.00	0.00
TRINITY_DN651355_c0_g1	0.00	0.00	0.00	0.00	0.00	0.00	0.00	0.00	0.00	0.00
TRINITY_DN651357_c0_g1	0.00	0.00	0.00	0.00	0.00	0.00	0.00	0.00	0.00	10.81
TRINITY_DN651359_c0_g1	0.00	0.00	0.00	0.00	0.00	0.00	0.00	0.00	0.00	0.00
TRINITY_DN65135_c1_g1	0.00	0.00	0.00	0.00	0.00	0.00	0.00	0.00	0.00	0.00
TRINITY_DN65135_c2_g1	0.00	0.00	0.00	0.00	0.00	0.00	0.00	0.00	0.00	0.00
TRINITY_DN65135_c3_g1	0.00	0.00	0.00	0.00	0.00	0.00	0.00	0.00	0.00	0.00
TRINITY_DN65135_c4_g1	0.00	0.00	0.00	0.00	0.00	2.00	5.50	0.00	0.00	0.00
TRINITY_DN65135_c5_g1	22.55	0.00	0.00	0.00	0.00	0.00	0.00	0.00	0.00	0.00
TRINITY_DN65135_c6_g1	0.00	0.00	0.00	0.00	0.00	0.00	0.00	0.00	0.00	0.00
TRINITY_DN651360_c0_g1	0.00	0.00	0.00	0.00	0.00	0.00	0.00	0.00	7.21	0.00
TRINITY_DN651361_c0_g1	0.00	0.00	0.00	0.00	0.00	0.00	0.00	0.00	0.00	0.00
TRINITY_DN651361_c1_g1	0.00	0.00	0.00	0.00	0.00	0.00	0.00	0.00	0.00	0.00
TRINITY_DN651363_c0_g1	0.00	0.00	0.00	0.00	0.00	0.00	0.00	0.00	0.00	9.20
TRINITY_DN651363_c1_g1	0.00	0.00	0.00	0.00	0.00	0.00	0.00	0.00	0.00	0.00
TRINITY_DN651363_c2_g1	0.00	77.17	0.00	0.00	0.00	0.00	0.00	0.00	0.00	5.84
TRINITY_DN651365_c1_g1	0.00	0.00	0.00	0.00	0.00	0.00	0.00	0.00	0.00	0.00
TRINITY_DN65136_c0_g1	26.23	0.00	0.00	0.00	0.00	0.00	0.00	0.00	0.00	8.04
TRINITY_DN651370_c0_g1	0.00	0.00	0.00	0.00	0.00	0.00	0.00	0.00	0.00	0.00
TRINITY_DN651371_c0_g1	0.00	0.00	0.00	0.00	20.71	8.61	0.00	0.00	0.00	9.14
TRINITY_DN651372_c0_g1	0.00	0.00	0.00	0.00	0.00	0.00	0.00	0.00	0.00	0.00
TRINITY_DN651372_c0_g2	0.00	0.00	0.00	0.00	0.00	0.00	0.00	0.00	0.00	0.00
TRINITY_DN651376_c0_g1	0.00	0.00	0.00	0.00	0.00	0.00	0.00	0.00	0.00	0.00
TRINITY_DN651379_c0_g1	0.00	0.00	0.00	0.00	0.00	2.73	0.00	0.00	3.05	10.55
TRINITY_DN65137_c0_g1	17.16	13.51	0.00	0.00	0.00	0.00	37.20	8.43	28.00	28.02
TRINITY_DN65137_c0_g2	0.00	11.81	0.00	0.00	20.20	0.00	25.20	0.00	2.11	42.33
TRINITY_DN651380_c0_g1	0.00	0.00	0.00	0.00	5.45	0.00	0.00	5.13	9.91	0.00
TRINITY_DN651380_c1_g1	0.00	0.00	0.00	0.00	0.00	0.00	0.00	0.00	0.00	0.00
TRINITY_DN651384_c0_g1	0.00	1.83	0.00	0.00	0.00	1.48	0.00	0.00	0.00	0.00
TRINITY_DN651384_c0_g2	0.00	17.96	29.99	0.00	0.00	0.00	0.00	9.38	14.27	18.87
TRINITY_DN651384_c2_g1	0.00	0.00	0.00	0.00	0.00	0.00	12.69	0.00	9.34	0.00
TRINITY_DN651387_c0_g1	0.00	0.00	0.00	0.00	0.00	0.00	0.00	0.00	0.00	0.00
TRINITY_DN651387_c1_g1	0.00	0.00	0.00	0.00	0.00	0.00	0.00	0.00	0.00	0.00
TRINITY_DN65138_c10_g1	0.00	0.00	0.00	0.00	0.00	0.00	0.00	0.00	17.43	0.00
TRINITY_DN65138_c11_g1	0.00	0.00	0.00	0.00	0.00	0.00	0.00	0.00	0.00	0.00
TRINITY_DN65138_c1_g1	0.00	0.00	0.00	0.00	0.00	0.00	0.00	0.00	0.00	9.50
TRINITY_DN65138_c2_g1	6.47	8.99	0.00	0.00	0.00	0.00	0.00	3.16	0.00	0.00
TRINITY_DN65138_c5_g1	0.00	8.57	0.00	0.00	0.00	0.00	0.00	0.00	0.00	23.49
TRINITY_DN65138_c8_g1	0.00	0.00	0.00	0.00	0.00	0.00	0.00	0.00	0.00	0.00
TRINITY_DN65138_c9_g1	0.00	0.00	0.00	0.00	0.00	0.00	0.00	0.00	0.00	20.38
TRINITY_DN651391_c1_g1	0.00	0.00	0.00	0.00	26.26	0.00	0.00	0.00	12.20	11.57
TRINITY_DN651392_c1_g1	0.00	0.00	0.00	0.00	0.00	0.00	0.00	0.00	0.00	0.00
TRINITY_DN651393_c0_g1	0.00	0.00	28.81	0.00	0.00	0.00	0.00	0.00	0.00	0.00
TRINITY_DN651393_c1_g1	0.00	0.00	0.00	0.00	0.00	0.00	0.00	0.00	0.00	0.00
TRINITY_DN651394_c0_g1	0.00	15.21	13.10	0.00	0.00	5.64	8.22	0.00	6.16	0.00
TRINITY_DN651396_c0_g1	2.80	0.00	0.00	0.00	0.00	0.00	0.00	2.73	0.00	0.00
TRINITY_DN651398_c0_g1	0.00	0.00	0.00	0.00	0.00	0.00	0.00	0.00	0.00	0.00
TRINITY_DN651398_c2_g1	0.00	0.00	0.00	0.00	0.00	0.00	0.00	0.00	0.00	0.00
TRINITY_DN651398_c3_g1	0.00	0.00	0.00	0.00	0.00	0.00	0.00	0.00	0.00	0.00
TRINITY_DN651398_c4_g1	0.00	0.00	0.00	0.00	0.00	0.00	0.00	0.00	0.00	0.00
TRINITY_DN651398_c5_g1	0.00	0.00	0.00	0.00	0.00	0.00	0.00	0.00	0.00	0.00
TRINITY_DN651399_c0_g1	0.00	0.00	0.00	0.00	0.00	0.00	0.00	0.00	0.00	0.00
TRINITY_DN651399_c0_g3	24.26	0.00	0.00	0.00	0.00	0.00	0.00	23.35	0.00	0.00
TRINITY_DN65139_c0_g1	0.00	0.00	8.81	0.00	0.00	12.53	0.00	0.00	0.00	0.00
TRINITY_DN65139_c0_g2	4.30	0.00	6.08	0.00	5.91	7.40	20.32	0.00	0.00	0.00
TRINITY_DN65139_c0_g3	10.75	13.08	0.00	0.00	22.31	0.00	0.00	0.00	0.00	0.00
TRINITY_DN65139_c2_g1	0.00	0.00	0.00	0.00	0.00	0.00	0.00	0.00	16.36	0.00
TRINITY_DN65139_c3_g1	0.00	0.00	0.00	0.00	0.00	0.00	0.00	0.00	0.00	0.00
TRINITY_DN6513_c1_g1	21.15	59.33	1.95	24.50	9.33	24.17	73.50	11.40	275.46	170.40
TRINITY_DN6513_c2_g1	8.03	0.00	0.00	0.00	0.00	0.00	0.00	0.00	0.00	0.00
TRINITY_DN6513_c5_g1	13.24	10.42	1.95	0.00	0.00	0.00	2.28	0.00	17.71	19.59
TRINITY_DN651400_c0_g1	0.00	0.00	0.00	0.00	0.00	0.00	0.00	7.72	14.35	0.00
TRINITY_DN651400_c1_g1	0.00	0.00	0.00	0.00	0.00	0.00	0.00	0.00	19.32	0.00
TRINITY_DN651400_c2_g1	0.00	0.00	5.20	5.10	0.00	0.00	0.00	0.00	0.00	0.00
TRINITY_DN651400_c3_g1	0.00	0.00	0.00	0.00	0.00	0.00	0.00	0.00	0.00	0.00
TRINITY_DN651401_c0_g1	4.56	0.00	0.00	4.50	0.00	0.00	0.00	0.00	4.34	0.00
TRINITY_DN651402_c0_g1	0.00	0.00	0.00	0.00	0.00	0.00	0.00	0.00	0.00	0.00
TRINITY_DN651403_c0_g1	0.00	0.00	0.00	0.00	0.00	0.00	0.00	0.00	0.00	0.00
TRINITY_DN651406_c1_g1	0.00	4.97	0.00	0.00	0.00	1.98	0.00	0.00	0.00	14.78
TRINITY_DN651407_c0_g1	0.00	0.00	0.00	0.00	0.00	0.00	0.00	0.00	0.00	0.00
TRINITY_DN651407_c1_g1	20.18	0.00	0.00	0.00	0.00	0.00	0.00	0.00	0.00	0.00
TRINITY_DN651409_c0_g1	0.00	0.00	0.00	0.00	0.00	0.00	0.00	0.00	0.00	0.00
TRINITY_DN65140_c0_g1	0.00	0.00	0.00	0.00	0.00	0.00	0.00	0.00	8.95	0.00
TRINITY_DN65140_c1_g1	0.00	0.00	0.00	23.00	0.00	0.00	0.00	0.00	0.00	0.00
TRINITY_DN65140_c2_g1	0.00	0.00	0.00	0.00	0.00	0.00	3.29	0.00	0.69	0.00
TRINITY_DN651412_c0_g1	0.00	0.00	0.00	0.00	0.00	0.00	0.00	0.00	0.00	0.00
TRINITY_DN651413_c0_g1	3.53	7.80	3.53	3.50	0.00	0.00	0.00	0.00	6.75	9.66
TRINITY_DN651418_c0_g1	0.00	0.00	0.00	0.00	0.00	4.92	0.00	0.00	0.00	0.00
TRINITY_DN651419_c0_g1	0.00	0.00	0.00	0.00	0.00	0.00	0.00	0.00	0.00	12.14
TRINITY_DN651420_c0_g1	0.00	0.00	0.00	0.00	0.00	0.00	0.00	0.00	0.00	0.00
TRINITY_DN651422_c0_g1	0.00	7.46	0.00	0.00	0.00	0.00	0.00	0.00	0.00	0.00
TRINITY_DN651424_c0_g1	0.00	0.00	0.00	0.00	0.00	0.00	0.00	6.34	0.00	5.92
TRINITY_DN651427_c0_g1	0.00	0.00	0.00	0.00	0.00	0.00	0.00	0.00	0.00	32.93
TRINITY_DN651428_c0_g1	0.00	0.00	0.00	0.00	0.00	0.00	0.00	0.00	0.00	0.00
TRINITY_DN651429_c1_g1	18.96	0.00	0.00	0.00	0.00	15.99	0.00	0.00	0.00	34.33
TRINITY_DN65142_c0_g1	0.00	0.00	0.00	0.00	0.00	0.00	0.00	0.00	4.11	0.00
TRINITY_DN65142_c0_g2	6.13	0.00	12.37	12.04	0.00	0.00	7.74	0.00	5.83	28.20
TRINITY_DN651430_c0_g1	22.55	0.00	0.00	0.00	0.00	0.00	0.00	0.00	10.79	10.31
TRINITY_DN651436_c0_g1	3.84	0.00	0.00	0.00	0.00	0.00	0.00	0.00	3.66	7.01
TRINITY_DN651436_c2_g1	0.00	0.00	0.00	0.00	0.00	0.00	0.00	0.00	0.00	0.00
TRINITY_DN651437_c0_g1	5.34	0.00	2.66	0.00	2.81	0.00	9.48	2.60	0.00	17.01
TRINITY_DN651438_c0_g1	0.00	0.00	0.00	0.00	0.00	0.00	0.00	8.83	0.00	0.00
TRINITY_DN651438_c1_g1	0.00	0.00	0.00	0.00	0.00	0.00	0.00	0.00	0.00	14.13
TRINITY_DN65143_c0_g1	0.00	14.70	0.00	0.00	0.00	0.00	0.00	0.00	0.00	0.00
TRINITY_DN65143_c2_g1	0.00	0.00	0.00	0.00	0.00	0.00	0.00	0.00	0.00	0.00
TRINITY_DN651442_c0_g1	0.00	0.00	0.00	0.00	0.00	0.00	0.00	0.00	0.00	0.00
TRINITY_DN651443_c0_g1	0.00	0.00	0.00	0.00	0.00	0.00	0.00	0.00	0.00	0.00
TRINITY_DN651443_c0_g2	0.00	0.00	0.00	0.00	0.00	0.00	0.00	0.00	0.00	0.00
TRINITY_DN651445_c0_g1	0.00	0.00	0.00	0.00	13.13	0.00	0.00	0.00	0.00	0.00
TRINITY_DN651446_c0_g1	0.00	0.00	0.00	0.00	0.00	0.00	0.00	0.00	18.68	10.47
TRINITY_DN651447_c0_g1	5.72	0.00	0.00	0.00	0.00	0.00	0.00	0.00	0.00	0.00
TRINITY_DN651447_c1_g1	0.00	0.00	0.00	4.87	0.00	0.00	0.00	0.00	0.00	4.53
TRINITY_DN65144_c0_g1	0.00	11.28	0.00	9.09	0.00	0.00	0.00	0.00	8.90	8.56
TRINITY_DN65144_c0_g2	0.00	25.20	0.00	0.00	0.00	0.00	0.00	0.00	0.00	0.00
TRINITY_DN65144_c1_g1	0.00	5.93	0.00	0.00	0.00	0.00	0.00	0.00	4.92	4.75
TRINITY_DN65144_c2_g1	0.00	0.00	0.00	0.00	0.00	0.00	0.00	0.00	0.00	0.00
TRINITY_DN651450_c0_g1	0.00	0.00	0.00	12.10	0.00	0.00	0.00	0.00	0.00	0.00
TRINITY_DN651450_c1_g1	0.00	0.00	5.26	0.00	5.47	0.00	0.00	0.00	4.98	4.81
TRINITY_DN651451_c0_g1	0.00	0.00	0.00	0.00	0.00	0.00	0.00	0.00	6.66	0.00
TRINITY_DN651452_c0_g1	7.06	0.00	0.00	0.00	0.00	12.28	0.00	0.00	0.00	6.49
TRINITY_DN651453_c0_g1	0.00	0.00	0.00	0.00	0.00	0.00	0.00	11.60	0.00	0.00
TRINITY_DN651454_c0_g1	0.00	0.00	0.00	0.00	0.00	0.00	0.00	0.00	0.00	0.00
TRINITY_DN651457_c0_g1	0.00	0.00	3.57	0.00	3.75	0.00	0.00	0.00	0.00	0.00
TRINITY_DN651459_c0_g1	0.00	0.00	0.00	0.00	5.26	4.34	0.00	0.00	0.00	4.61
TRINITY_DN651461_c0_g1	0.00	0.00	0.00	0.00	0.00	5.22	0.00	5.91	0.00	0.00
TRINITY_DN651462_c0_g1	36.91	21.84	0.00	0.00	0.00	0.00	0.00	0.00	0.00	0.00
TRINITY_DN651463_c0_g1	11.28	0.00	0.00	0.00	11.66	0.00	0.00	0.00	0.00	10.31
TRINITY_DN651464_c0_g1	88.28	252.85	106.66	11.56	24.57	234.28	162.97	69.48	798.84	724.60
TRINITY_DN651465_c0_g1	10.48	0.00	0.00	10.15	0.00	0.00	13.62	0.00	0.00	9.63
TRINITY_DN65146_c0_g1	0.00	0.00	20.60	0.00	0.00	0.00	0.00	0.00	0.00	0.00
TRINITY_DN651470_c0_g1	0.00	0.00	0.00	0.00	0.00	0.00	0.00	0.00	0.00	0.00
TRINITY_DN651472_c0_g1	0.00	28.98	0.00	0.00	0.00	20.42	15.48	0.00	11.43	0.00
TRINITY_DN651472_c1_g1	0.00	0.00	0.00	0.00	0.00	0.00	0.00	0.00	0.00	26.40
TRINITY_DN651474_c0_g1	0.00	0.00	0.00	0.00	0.00	0.00	0.00	0.00	0.00	13.87
TRINITY_DN651475_c0_g1	0.00	0.00	0.00	0.00	0.00	0.00	0.00	0.00	0.00	0.00
TRINITY_DN651477_c0_g1	0.00	0.00	0.00	0.00	0.00	0.00	0.00	0.00	0.00	0.00
TRINITY_DN651477_c10_g1	26.50	16.15	13.43	0.00	13.74	0.00	0.00	0.00	0.00	48.55
TRINITY_DN651477_c12_g1	0.00	0.00	0.00	0.00	0.00	0.00	0.00	0.00	0.00	0.00
TRINITY_DN651477_c13_g1	0.00	0.00	0.00	0.00	0.00	0.00	0.00	0.00	0.00	34.33
TRINITY_DN651477_c1_g1	0.00	0.00	0.00	0.00	0.00	0.00	0.00	6.83	6.59	6.37
TRINITY_DN651477_c2_g1	0.00	0.00	0.00	0.00	4.08	0.00	0.00	0.00	0.00	14.21
TRINITY_DN651477_c3_g1	0.00	0.00	0.00	0.00	0.00	0.00	0.00	0.00	0.00	0.00
TRINITY_DN651477_c4_g1	0.00	0.00	0.00	0.00	0.00	0.00	0.00	0.00	0.00	0.00
TRINITY_DN651477_c6_g1	0.00	0.00	0.00	0.00	0.00	0.00	0.00	0.00	17.78	0.00
TRINITY_DN651477_c9_g1	0.00	0.00	0.00	0.00	0.00	0.00	0.00	0.00	0.00	0.00
TRINITY_DN651478_c0_g1	0.00	0.00	0.00	0.00	0.00	0.00	0.00	0.00	0.00	5.73
TRINITY_DN651478_c1_g1	0.00	0.00	0.00	0.00	0.00	0.00	0.00	0.00	0.00	0.00
TRINITY_DN65147_c0_g1	7.10	8.41	0.00	6.98	0.00	0.00	0.00	0.00	6.76	26.52
TRINITY_DN65147_c0_g2	0.00	0.00	27.09	0.00	0.00	11.42	0.00	0.00	0.00	48.15
TRINITY_DN651483_c0_g1	0.00	0.00	0.00	0.00	4.42	0.00	0.00	0.00	0.00	0.00
TRINITY_DN651485_c0_g1	0.00	0.00	0.00	10.27	0.00	0.00	0.00	0.00	0.00	0.00
TRINITY_DN651486_c1_g1	19.73	0.00	0.00	0.00	0.00	0.00	0.00	0.00	0.00	0.00
TRINITY_DN651487_c0_g1	0.00	0.00	0.00	0.00	0.00	0.00	0.00	0.00	0.00	0.00
TRINITY_DN65148_c0_g1	14.20	6.58	7.50	5.07	7.66	0.00	9.83	0.00	37.15	0.00
TRINITY_DN65148_c0_g2	0.00	0.00	0.00	13.36	0.00	0.00	0.00	0.00	0.00	0.00
TRINITY_DN65148_c1_g1	4.21	0.00	0.00	0.00	0.00	0.00	0.00	0.00	0.00	11.49
TRINITY_DN651490_c0_g1	42.92	78.37	7.81	19.32	28.64	13.41	99.90	3.83	108.04	74.85
TRINITY_DN651491_c0_g1	5.45	0.00	0.00	0.00	0.00	0.00	0.00	0.00	0.00	0.00
TRINITY_DN651494_c0_g1	0.00	22.49	0.00	0.00	0.00	0.00	0.00	0.00	18.49	0.00
TRINITY_DN651495_c0_g1	0.00	0.00	0.00	0.00	0.00	0.00	0.00	0.00	0.00	0.00
TRINITY_DN651495_c0_g2	0.00	0.00	0.00	0.00	0.00	0.00	0.00	0.00	0.00	0.00
TRINITY_DN651495_c2_g1	0.00	0.00	0.00	0.00	0.00	0.00	0.00	0.00	0.00	0.00
TRINITY_DN651496_c0_g1	12.17	7.08	0.00	11.95	6.35	0.00	0.00	0.00	0.00	0.00
TRINITY_DN651497_c0_g1	0.00	5.95	0.00	0.00	0.00	0.00	0.00	0.00	0.00	4.77
TRINITY_DN651498_c0_g1	0.00	0.00	0.00	0.00	0.00	0.00	0.00	0.00	0.00	0.00
TRINITY_DN651499_c0_g1	0.00	0.00	0.00	0.00	0.00	0.00	0.00	0.00	0.00	0.00
TRINITY_DN651499_c1_g1	0.00	0.00	0.00	0.00	0.00	0.00	0.00	0.00	0.00	0.00
TRINITY_DN65149_c0_g1	0.00	9.62	0.00	0.00	0.00	0.00	0.00	0.00	0.00	0.00
TRINITY_DN6514_c1_g1	0.00	0.00	13.98	0.00	0.00	0.00	0.00	0.00	13.28	0.00
TRINITY_DN6514_c2_g1	34.50	0.00	0.00	0.00	0.00	0.00	0.00	0.00	11.02	0.00
TRINITY_DN6514_c3_g1	34.85	26.62	14.76	10.25	11.89	8.94	26.14	11.93	27.21	26.40
TRINITY_DN6514_c3_g2	4.34	0.00	0.00	0.00	0.00	0.00	0.00	0.00	3.05	8.29
TRINITY_DN6514_c3_g3	5.53	3.24	3.29	1.82	0.00	0.00	14.99	0.00	2.92	22.13
TRINITY_DN651501_c0_g1	0.00	0.00	0.00	0.00	0.00	0.00	0.00	10.32	10.21	0.00
TRINITY_DN651502_c0_g1	7.23	0.00	0.00	0.00	0.00	0.00	0.00	0.00	0.00	0.00
TRINITY_DN651502_c1_g1	0.00	0.00	0.00	0.00	0.00	0.00	41.16	0.00	0.00	0.00
TRINITY_DN651503_c0_g1	8.11	0.00	0.00	0.00	0.00	0.00	4.96	0.00	3.87	3.71
TRINITY_DN651506_c0_g1	0.00	0.00	0.00	0.00	0.00	0.00	0.00	0.00	0.00	0.00
TRINITY_DN651506_c0_g2	16.49	0.00	0.00	0.00	0.00	0.00	0.00	0.00	0.00	15.00
TRINITY_DN651507_c0_g1	0.00	0.00	0.00	0.00	0.00	0.00	0.00	0.00	0.00	0.00
TRINITY_DN651507_c2_g1	0.00	0.00	0.00	0.00	0.00	0.00	0.00	0.00	0.00	0.00
TRINITY_DN651507_c4_g1	19.73	0.00	0.00	0.00	0.00	0.00	0.00	0.00	0.00	0.00
TRINITY_DN651508_c0_g1	0.00	0.00	0.00	0.00	0.00	0.00	0.00	0.00	0.00	0.00
TRINITY_DN651508_c0_g2	14.32	0.00	0.00	7.04	0.00	6.23	18.26	0.00	13.64	13.16
TRINITY_DN651508_c1_g1	7.20	8.54	0.00	7.08	0.00	0.00	0.00	0.00	13.71	0.00
TRINITY_DN651508_c2_g1	0.00	9.29	0.00	0.00	2.30	0.00	0.00	0.00	0.00	5.94
TRINITY_DN651509_c0_g2	0.00	0.00	0.00	0.00	0.00	8.26	0.00	0.00	0.00	8.76
TRINITY_DN651509_c0_g3	0.00	0.00	0.00	0.00	0.00	0.00	0.00	0.00	0.00	0.00
TRINITY_DN65150_c0_g1	58.28	0.00	0.00	0.00	0.00	20.05	36.59	0.00	6.39	9.22
TRINITY_DN65150_c0_g2	0.00	0.00	0.00	5.02	0.00	13.23	6.52	0.00	24.72	20.49
TRINITY_DN65150_c0_g3	4.86	11.51	0.00	4.78	12.14	0.00	0.00	4.78	9.23	13.86
TRINITY_DN65150_c0_g4	0.00	0.00	0.00	0.00	0.00	0.00	0.00	0.00	0.00	0.00
TRINITY_DN651510_c0_g1	8.09	13.58	0.00	0.00	0.00	0.00	0.00	0.00	0.00	7.39
TRINITY_DN651511_c0_g1	0.00	0.00	0.00	0.00	0.00	0.00	0.00	0.00	3.39	0.00
TRINITY_DN651512_c0_g1	0.00	0.00	0.00	0.00	0.00	0.00	0.00	0.00	0.00	7.19
TRINITY_DN651514_c0_g1	0.00	0.00	0.00	0.00	0.00	0.00	0.00	0.00	0.00	15.65
TRINITY_DN651514_c3_g1	0.00	0.00	0.00	0.00	0.00	0.00	12.96	0.00	4.94	4.77
TRINITY_DN651514_c5_g1	0.00	0.00	0.00	0.00	0.00	0.00	0.00	0.00	0.00	0.00
TRINITY_DN651515_c0_g1	0.00	0.00	0.00	0.00	0.00	0.00	0.00	0.00	0.00	0.00
TRINITY_DN651516_c0_g1	0.00	0.00	0.00	0.00	0.00	0.00	0.00	0.00	0.00	0.00
TRINITY_DN651516_c1_g1	0.00	0.00	0.00	0.00	0.00	0.00	152.85	0.00	0.00	0.00
TRINITY_DN651517_c0_g1	0.00	0.00	0.00	0.00	0.00	0.00	0.00	0.00	0.00	0.00
TRINITY_DN651518_c0_g1	0.00	0.00	0.00	0.00	0.00	0.00	0.00	0.00	0.00	6.90
TRINITY_DN65151_c0_g1	0.00	0.00	0.00	0.00	0.00	7.78	0.00	0.00	8.54	30.20
TRINITY_DN65151_c0_g2	0.00	0.00	0.00	0.00	0.00	0.00	0.00	0.00	0.00	10.25
TRINITY_DN65151_c0_g3	0.00	25.71	0.00	0.00	10.87	9.11	0.00	0.00	10.00	0.00
TRINITY_DN65151_c1_g1	0.00	0.00	0.00	0.00	0.00	0.00	0.00	0.00	0.00	0.00
TRINITY_DN65151_c1_g2	0.00	0.00	0.00	0.00	0.00	0.00	0.00	0.00	0.00	9.50
TRINITY_DN65151_c1_g3	0.00	0.00	0.00	0.00	0.00	0.00	0.00	0.00	0.00	0.00
TRINITY_DN65151_c5_g1	0.00	0.00	0.00	0.00	0.00	0.00	22.70	0.00	0.00	15.76
TRINITY_DN651520_c0_g1	0.00	0.00	0.00	0.00	0.00	0.00	0.00	0.00	0.00	0.00
TRINITY_DN651521_c0_g1	0.00	0.00	0.00	0.00	0.00	0.00	0.00	0.00	0.00	0.00
TRINITY_DN651524_c0_g1	1.22	0.00	1.20	0.00	0.00	1.03	0.00	0.00	1.19	1.84
TRINITY_DN651524_c1_g1	0.00	0.00	0.00	0.00	0.00	0.00	0.00	0.00	0.00	0.00
TRINITY_DN651525_c0_g1	0.00	0.00	0.00	0.00	0.00	0.00	0.00	0.00	0.00	11.42
TRINITY_DN651525_c1_g1	0.00	0.00	0.00	0.00	0.00	0.00	0.00	0.00	0.00	20.23
TRINITY_DN651526_c0_g1	0.00	18.90	47.39	0.00	0.00	0.00	0.00	0.00	0.00	0.00
TRINITY_DN651527_c0_g1	0.00	0.00	0.00	0.00	0.00	0.00	8.78	0.00	13.13	12.69
TRINITY_DN65152_c0_g1	0.00	0.00	0.00	0.00	0.00	0.00	0.00	0.00	0.00	56.16
TRINITY_DN651531_c0_g1	0.00	0.00	0.00	0.00	0.00	0.00	0.00	0.00	0.00	0.00
TRINITY_DN651532_c0_g1	0.00	0.00	0.00	0.00	0.00	0.00	0.00	0.00	8.90	0.00
TRINITY_DN651533_c0_g1	0.00	55.72	0.00	0.00	0.00	0.00	0.00	0.00	0.00	0.00
TRINITY_DN651535_c0_g1	0.00	0.00	0.00	0.00	0.00	0.00	0.00	0.00	0.00	0.00
TRINITY_DN651536_c0_g2	0.00	0.00	0.00	0.00	0.00	0.00	0.00	0.00	0.00	0.00
TRINITY_DN651539_c0_g1	15.40	0.00	0.00	0.00	0.00	0.00	0.00	0.00	0.00	0.00
TRINITY_DN65153_c0_g1	0.00	0.00	0.00	0.00	0.00	0.00	0.00	0.00	0.00	0.00
TRINITY_DN651540_c0_g1	0.00	0.00	0.00	0.00	0.00	0.00	24.86	0.00	0.00	0.00
TRINITY_DN651540_c0_g2	0.00	0.00	0.00	9.03	0.00	0.00	0.00	0.00	0.00	0.00
TRINITY_DN651540_c0_g3	0.00	0.00	0.00	0.00	0.00	0.00	47.63	0.00	0.00	7.62
TRINITY_DN651541_c0_g1	0.00	0.00	0.00	0.00	0.00	0.00	0.00	0.00	0.00	1.87
TRINITY_DN651541_c0_g3	11.80	3.21	2.94	5.87	3.10	25.26	10.55	8.63	5.66	18.81
TRINITY_DN651541_c0_g4	0.00	0.00	0.00	0.00	0.00	0.00	0.00	0.00	0.00	0.00
TRINITY_DN651542_c0_g1	0.00	0.00	0.00	0.00	0.00	0.00	0.00	0.00	0.00	0.00
TRINITY_DN651545_c0_g1	5.82	0.00	5.85	0.00	0.00	0.00	0.00	5.72	5.52	0.00
TRINITY_DN651547_c2_g1	0.00	5.28	0.00	0.00	0.00	0.00	11.53	0.00	4.43	4.26
TRINITY_DN651547_c3_g1	0.00	0.00	0.00	0.00	0.00	0.00	0.00	0.00	0.00	0.00
TRINITY_DN651547_c4_g1	0.00	0.00	0.00	8.07	0.00	7.17	21.21	0.00	0.00	15.15
TRINITY_DN651547_c5_g1	0.00	0.00	0.00	0.00	0.00	7.24	0.00	0.00	0.00	7.66
TRINITY_DN651547_c6_g1	9.21	0.00	9.33	0.00	0.00	0.00	0.00	0.00	0.00	25.40
TRINITY_DN651547_c7_g1	9.26	0.00	0.00	0.00	0.00	0.00	0.00	0.00	0.00	0.00
TRINITY_DN651549_c0_g1	0.00	0.00	0.00	0.00	0.00	0.00	0.00	0.00	0.00	0.00
TRINITY_DN651553_c0_g1	0.00	0.00	0.00	0.00	0.00	0.00	0.00	0.00	0.00	0.00
TRINITY_DN651554_c0_g1	0.00	0.00	0.00	0.00	0.00	0.00	0.00	0.00	0.00	0.00
TRINITY_DN651556_c0_g1	0.00	0.00	0.00	0.00	0.00	0.00	0.00	0.00	0.00	4.75
TRINITY_DN651557_c0_g1	3.98	0.00	0.00	0.00	0.00	3.42	0.00	0.00	0.00	7.28
TRINITY_DN651558_c0_g1	0.00	3.10	0.00	0.00	0.00	0.00	0.00	0.00	0.00	2.60
TRINITY_DN651558_c1_g1	0.00	0.00	0.00	0.00	0.00	0.00	0.00	0.00	0.00	0.00
TRINITY_DN651559_c11_g1	0.00	0.00	0.00	0.00	0.00	0.00	0.00	0.00	17.27	0.00
TRINITY_DN651559_c13_g1	0.00	0.00	0.00	0.00	0.00	0.00	0.00	0.00	0.00	0.00
TRINITY_DN651559_c1_g1	0.00	0.00	0.00	0.00	0.00	0.00	0.00	0.00	0.00	0.00
TRINITY_DN651559_c4_g1	0.00	0.00	0.00	0.00	0.00	0.00	0.00	0.00	0.00	17.50
TRINITY_DN651559_c6_g1	0.00	0.00	0.00	0.00	0.00	0.00	0.00	0.00	0.00	16.38
TRINITY_DN65155_c0_g1	0.00	0.00	0.00	0.00	0.00	0.00	0.00	0.00	0.00	0.00
TRINITY_DN651560_c0_g1	32.98	0.00	0.00	0.00	0.00	0.00	21.45	0.00	15.89	0.00
TRINITY_DN651561_c0_g1	0.00	0.00	0.00	0.00	0.00	0.00	0.00	0.00	0.00	0.00
TRINITY_DN651562_c0_g1	0.00	22.07	0.00	0.00	0.00	0.00	0.00	0.00	11.95	0.00
TRINITY_DN651563_c0_g1	0.00	0.00	0.00	0.00	5.91	0.00	0.00	0.00	0.00	0.00
TRINITY_DN651564_c0_g1	0.00	0.00	3.33	3.31	0.00	0.00	0.00	0.00	0.00	12.15
TRINITY_DN651565_c0_g1	0.00	5.35	0.00	0.00	0.00	0.00	0.00	0.00	0.00	0.00
TRINITY_DN651566_c0_g1	0.00	4.70	2.19	0.00	0.00	1.88	0.00	0.00	4.25	2.00
TRINITY_DN651566_c1_g1	0.00	0.00	0.00	0.00	0.00	0.00	0.00	0.00	0.00	0.00
TRINITY_DN651568_c0_g1	0.00	0.00	0.00	0.00	0.00	0.00	0.00	0.00	0.00	0.00
TRINITY_DN651569_c0_g1	0.00	0.00	0.00	0.00	0.00	0.00	0.00	0.00	0.00	0.00
TRINITY_DN65156_c0_g1	0.00	0.00	0.00	0.00	0.00	0.00	0.00	0.00	0.00	11.52
TRINITY_DN65156_c0_g2	6.06	0.00	0.00	0.00	0.00	0.00	0.00	0.00	0.00	0.00
TRINITY_DN65156_c0_g3	2.31	3.65	1.72	0.00	0.00	1.48	5.98	0.00	1.68	4.73
TRINITY_DN65156_c0_g4	0.00	0.00	0.00	0.00	0.00	0.00	0.00	0.00	0.00	0.00
TRINITY_DN65156_c1_g1	0.00	0.00	0.00	0.00	0.00	0.00	0.00	0.00	0.00	0.00
TRINITY_DN65156_c2_g1	0.00	0.00	0.00	0.00	0.00	0.00	0.00	0.00	0.00	0.00
TRINITY_DN65156_c2_g2	8.60	0.00	8.73	0.00	7.06	0.00	0.00	0.00	0.00	39.56
TRINITY_DN65156_c3_g1	0.00	0.00	0.00	0.00	0.00	0.00	0.00	18.14	8.90	0.00
TRINITY_DN65156_c4_g1	0.00	0.00	0.00	0.00	0.00	0.00	0.00	0.00	0.00	0.00
TRINITY_DN65156_c5_g1	0.00	0.00	0.00	0.00	0.00	26.94	0.00	0.00	30.60	0.00
TRINITY_DN651571_c0_g1	0.00	0.00	0.00	0.00	0.00	0.00	0.00	0.00	0.00	0.00
TRINITY_DN651572_c0_g1	0.00	0.00	0.00	0.00	0.00	0.00	0.00	0.00	0.00	13.22
TRINITY_DN651572_c1_g1	0.00	0.00	0.00	0.00	0.00	0.00	0.00	0.00	18.49	0.00
TRINITY_DN651573_c0_g1	0.00	0.00	0.00	0.00	0.00	0.00	0.00	0.00	3.72	0.00
TRINITY_DN651573_c1_g1	0.00	0.00	0.00	0.00	0.00	0.00	0.00	0.00	0.00	13.87
TRINITY_DN651574_c0_g1	0.00	0.00	0.00	0.00	0.00	0.00	0.00	0.00	0.00	3.42
TRINITY_DN651576_c0_g1	0.00	0.00	0.00	0.00	0.00	0.00	0.00	0.00	15.04	0.00
TRINITY_DN651577_c0_g1	0.00	0.00	0.00	0.00	0.00	0.00	0.00	0.00	0.00	0.00
TRINITY_DN65157_c0_g2	0.00	0.00	0.00	0.00	0.00	0.00	0.00	0.00	0.00	0.00
TRINITY_DN651582_c0_g1	0.00	0.00	0.00	0.00	0.00	0.00	0.00	0.00	0.00	0.00
TRINITY_DN651583_c0_g3	2.30	7.38	4.57	11.48	7.27	0.00	5.38	0.00	4.44	20.89
TRINITY_DN651583_c1_g1	0.00	0.00	0.00	0.00	0.00	0.00	0.00	0.00	0.00	0.00
TRINITY_DN651585_c0_g1	0.00	0.00	0.00	0.00	0.00	0.00	0.00	0.00	0.00	0.00
TRINITY_DN651588_c0_g1	0.00	0.00	0.00	0.00	0.00	0.00	0.00	0.00	0.00	0.00
TRINITY_DN651589_c0_g1	0.00	0.00	0.00	0.00	0.00	0.00	0.00	0.00	0.00	16.54
TRINITY_DN65158_c0_g1	0.00	0.00	2.33	0.00	0.00	0.00	0.00	0.00	0.00	0.00
TRINITY_DN65158_c0_g2	0.00	8.69	0.00	0.00	0.00	0.00	0.00	0.00	2.58	0.00
TRINITY_DN651590_c0_g1	0.00	0.00	0.00	0.00	0.00	0.00	0.00	0.00	18.49	0.00
TRINITY_DN651592_c0_g1	0.00	38.06	0.00	0.00	0.00	0.00	0.00	0.00	0.00	7.83
TRINITY_DN651592_c0_g2	0.00	0.00	0.00	0.00	0.00	0.00	0.00	0.00	0.00	0.00
TRINITY_DN651594_c0_g1	0.00	0.00	0.00	0.00	0.00	0.00	0.00	0.00	0.00	16.70
TRINITY_DN651599_c0_g1	0.00	0.00	0.00	0.00	1.59	0.00	0.00	0.00	0.00	0.00
TRINITY_DN6515_c0_g1	179.86	1.35	7.60	357.22	2.38	2.38	5.52	13.99	1991.47	3285.37
TRINITY_DN651601_c0_g1	0.00	0.00	0.00	0.00	17.47	0.00	0.00	0.00	0.00	0.00
TRINITY_DN651604_c0_g1	0.00	0.00	0.00	0.00	0.00	0.00	0.00	0.00	0.00	0.00
TRINITY_DN651604_c1_g1	0.00	0.00	0.00	0.00	0.00	0.00	0.00	0.00	0.00	0.00
TRINITY_DN651605_c0_g1	0.00	0.00	0.00	0.00	0.00	0.00	0.00	5.75	0.00	0.00
TRINITY_DN651605_c1_g1	0.00	0.00	0.00	0.00	0.00	0.00	0.00	0.00	0.00	0.00
TRINITY_DN651606_c0_g1	4.71	0.00	0.00	13.91	9.85	0.00	0.00	4.63	0.00	0.00
TRINITY_DN651607_c0_g1	0.00	0.00	0.00	0.00	0.00	0.00	0.00	0.00	0.00	0.00
TRINITY_DN651608_c0_g1	6.11	0.00	0.00	0.00	0.00	0.00	0.00	0.00	0.00	0.00
TRINITY_DN651608_c1_g1	0.00	0.00	0.00	0.00	0.00	0.00	0.00	0.00	0.00	0.00
TRINITY_DN65160_c0_g1	0.00	0.00	0.00	0.00	6.40	0.00	0.00	0.00	0.00	0.00
TRINITY_DN65160_c0_g2	0.00	0.00	0.00	8.10	0.00	0.00	0.00	0.00	5.78	5.60
TRINITY_DN65160_c1_g1	0.00	0.00	0.00	0.00	0.00	0.00	0.00	0.00	0.00	0.00
TRINITY_DN651611_c0_g1	0.00	0.00	0.00	0.00	0.00	0.00	0.00	0.00	0.00	17.11
TRINITY_DN651611_c1_g1	0.00	0.00	0.00	0.00	0.00	0.00	0.00	0.00	0.00	11.67
TRINITY_DN651615_c0_g1	0.00	0.00	0.00	0.00	0.00	0.00	0.00	0.00	2.47	0.00
TRINITY_DN651618_c0_g1	0.00	0.00	0.00	0.00	0.00	0.00	0.00	0.00	0.00	0.00
TRINITY_DN65161_c0_g1	4.49	0.00	9.01	8.86	4.70	3.86	0.00	0.00	8.55	20.53
TRINITY_DN65161_c0_g2	0.00	0.00	0.00	0.00	0.00	0.00	0.00	0.00	0.00	0.00
TRINITY_DN651622_c0_g1	0.00	0.00	0.00	0.00	3.43	0.00	7.86	0.00	0.00	0.00
TRINITY_DN651624_c0_g1	0.00	30.66	0.00	0.00	0.00	0.00	0.00	0.00	0.00	11.50
TRINITY_DN651625_c0_g1	0.00	0.00	0.00	0.00	0.00	0.00	0.00	0.00	0.00	0.00
TRINITY_DN651626_c0_g1	0.00	0.00	0.00	0.00	0.00	0.00	0.00	0.00	0.00	16.45
TRINITY_DN651627_c0_g1	0.00	0.00	0.00	0.00	0.00	0.00	0.00	0.00	0.00	0.00
TRINITY_DN651627_c1_g1	0.00	0.00	0.00	0.00	0.00	0.00	0.00	15.29	0.00	14.73
TRINITY_DN651628_c0_g1	0.00	0.00	0.00	0.00	0.00	0.00	0.00	0.00	0.00	0.00
TRINITY_DN651628_c1_g1	0.00	0.00	0.00	0.00	0.00	0.00	0.00	0.00	0.00	0.00
TRINITY_DN651630_c0_g1	0.00	0.00	0.00	0.00	0.00	0.00	0.00	0.00	14.39	0.00
TRINITY_DN651632_c0_g1	0.00	0.00	0.00	0.00	0.00	0.00	0.00	0.00	0.00	0.00
TRINITY_DN651633_c0_g1	0.00	0.00	0.00	14.78	0.00	0.00	0.00	0.00	0.00	0.00
TRINITY_DN651636_c0_g1	0.00	0.00	0.00	0.00	0.00	0.00	0.00	0.00	0.00	0.00
TRINITY_DN651638_c1_g1	0.00	0.00	0.00	0.00	0.00	0.00	0.00	0.00	5.25	0.00
TRINITY_DN651639_c0_g1	0.00	0.00	0.00	0.00	0.00	0.00	0.00	0.00	0.00	17.85
TRINITY_DN65163_c0_g1	0.00	0.00	0.00	0.00	0.00	8.61	0.00	0.00	0.00	0.00
TRINITY_DN65163_c0_g2	17.59	0.00	0.00	0.00	9.17	0.00	11.40	0.00	19.07	32.34
TRINITY_DN651640_c0_g1	0.00	0.00	0.00	0.00	0.00	0.00	0.00	0.00	0.00	0.00
TRINITY_DN651644_c0_g1	0.00	0.00	0.00	0.00	0.00	0.00	0.00	0.00	0.00	0.00
TRINITY_DN651645_c0_g1	0.00	0.00	0.00	0.00	0.00	0.00	0.00	0.00	0.00	0.00
TRINITY_DN651645_c0_g2	0.00	0.00	0.00	0.00	4.25	0.00	0.00	3.98	0.00	0.00
TRINITY_DN651647_c0_g1	0.00	0.00	0.00	0.00	0.00	0.00	0.00	0.00	0.00	0.00
TRINITY_DN651648_c0_g1	0.00	0.00	0.00	0.00	0.00	0.00	0.00	0.00	0.00	0.00
TRINITY_DN651649_c0_g1	0.00	0.00	0.00	0.00	0.00	0.00	0.00	0.00	0.00	0.00
TRINITY_DN65164_c0_g1	0.00	0.00	0.00	0.00	0.00	0.00	9.18	0.00	13.71	13.22
TRINITY_DN65164_c0_g2	6.78	0.00	6.76	13.31	7.06	0.00	8.61	0.00	0.00	58.20
TRINITY_DN65164_c0_g3	0.00	0.00	0.00	0.00	0.00	0.00	0.00	0.00	0.00	0.00
TRINITY_DN65164_c0_g4	0.00	0.00	0.00	0.00	0.00	0.00	0.00	0.00	0.00	0.00
TRINITY_DN65164_c1_g1	1.68	16.90	0.00	6.68	0.00	0.00	21.07	3.29	0.00	0.00
TRINITY_DN65164_c2_g1	5.67	0.00	0.00	0.00	0.00	0.00	0.00	0.00	11.61	0.00
TRINITY_DN651654_c0_g1	0.00	0.00	0.00	0.00	0.00	0.00	0.00	0.00	0.00	0.00
TRINITY_DN651654_c1_g1	0.00	0.00	0.00	0.00	0.00	0.00	0.00	0.00	0.00	0.00
TRINITY_DN651655_c0_g1	0.00	0.00	0.00	0.00	0.00	0.00	0.00	0.00	0.00	0.00
TRINITY_DN651655_c0_g2	0.00	0.00	0.00	0.00	0.00	0.00	0.00	0.00	0.00	15.39
TRINITY_DN651656_c0_g1	0.00	0.00	0.00	0.00	0.00	0.00	0.00	0.00	0.00	0.00
TRINITY_DN651660_c0_g1	0.00	0.00	0.00	0.00	0.00	0.00	0.00	0.00	0.00	0.00
TRINITY_DN651663_c0_g1	0.00	0.00	0.00	0.00	0.00	0.00	0.00	0.00	0.00	0.00
TRINITY_DN651664_c0_g1	6.15	0.00	0.00	0.00	0.00	0.00	0.00	0.00	0.00	0.00
TRINITY_DN651665_c0_g1	0.00	0.00	0.00	0.00	0.00	0.00	0.00	0.00	0.00	0.00
TRINITY_DN651667_c0_g1	0.00	0.00	0.00	0.00	2.60	0.00	0.00	0.00	0.00	11.23
TRINITY_DN651668_c0_g1	0.00	0.00	0.00	0.00	0.00	0.00	0.00	0.00	0.00	0.00
TRINITY_DN65166_c0_g1	0.00	17.09	0.00	0.00	0.00	10.50	0.00	0.00	11.76	0.00
TRINITY_DN651670_c0_g1	0.00	0.00	0.00	0.00	0.00	0.00	0.00	0.00	0.00	0.00
TRINITY_DN651672_c0_g1	0.00	0.00	0.00	0.00	0.00	0.00	0.00	0.00	5.15	0.00
TRINITY_DN651673_c0_g1	0.00	0.00	0.00	0.00	0.00	0.00	0.00	0.00	0.00	7.32
TRINITY_DN651673_c1_g1	0.00	0.00	0.00	0.00	0.00	0.00	0.00	0.00	0.00	0.00
TRINITY_DN651674_c0_g1	0.95	2.96	2.69	0.96	0.00	0.81	3.68	0.00	2.80	4.33
TRINITY_DN651674_c1_g1	0.00	0.00	0.00	0.00	0.00	0.00	0.00	0.00	0.00	4.35
TRINITY_DN651677_c0_g1	0.00	0.00	0.00	0.00	0.00	0.00	0.00	0.00	0.00	9.75
TRINITY_DN651678_c0_g1	0.00	0.00	0.00	23.48	0.00	0.00	0.00	0.00	0.00	11.09
TRINITY_DN65167_c0_g1	9.53	0.00	0.00	0.00	0.00	0.00	0.00	0.00	24.12	0.00
TRINITY_DN65167_c2_g1	0.00	0.00	0.00	0.00	0.00	0.00	0.00	0.00	0.00	0.00
TRINITY_DN651681_c0_g1	0.00	0.00	0.00	0.00	0.00	0.00	59.60	0.00	0.00	0.00
TRINITY_DN651687_c0_g1	0.00	0.00	0.00	0.00	0.00	0.00	0.00	0.00	0.00	17.41
TRINITY_DN651688_c0_g1	2.44	0.00	0.00	0.00	7.70	0.00	0.00	5.88	0.00	0.00
TRINITY_DN651688_c2_g1	0.00	13.35	0.00	0.00	0.00	0.00	0.00	0.00	0.00	0.00
TRINITY_DN65168_c10_g1	0.00	0.00	0.00	0.00	11.15	0.00	0.00	0.00	0.00	39.41
TRINITY_DN65168_c11_g1	0.00	0.00	0.00	0.00	0.00	0.00	0.00	0.00	15.30	14.49
TRINITY_DN65168_c14_g1	0.00	0.00	0.00	0.00	0.00	0.00	0.00	0.00	0.00	0.00
TRINITY_DN65168_c15_g1	0.00	0.00	0.00	0.00	0.00	0.00	0.00	0.00	0.00	0.00
TRINITY_DN65168_c16_g1	0.00	0.00	0.00	14.90	0.00	0.00	0.00	0.00	0.00	0.00
TRINITY_DN65168_c2_g2	5.76	5.91	6.96	1.94	2.71	2.92	7.84	1.65	33.91	22.66
TRINITY_DN65168_c3_g1	28.53	37.13	11.37	17.04	12.00	9.77	13.57	2.78	59.27	72.74
TRINITY_DN65168_c7_g1	0.00	0.00	0.00	0.00	0.00	5.95	0.00	0.00	0.00	0.00
TRINITY_DN65168_c8_g1	0.00	41.15	0.00	0.00	0.00	9.70	0.00	0.00	0.00	10.31
TRINITY_DN651690_c0_g1	0.00	0.00	0.00	0.00	0.00	0.00	0.00	3.38	0.00	0.00
TRINITY_DN651691_c0_g1	0.00	0.00	0.00	0.00	0.00	0.00	0.00	0.00	0.00	0.00
TRINITY_DN651692_c0_g1	0.00	0.00	0.00	0.00	0.00	0.00	0.00	0.00	7.90	0.00
TRINITY_DN651692_c1_g1	0.00	0.00	0.00	0.00	0.00	0.00	17.25	0.00	0.00	0.00
TRINITY_DN651693_c0_g1	3.25	3.56	0.00	0.00	0.00	0.00	0.00	0.00	0.00	2.96
TRINITY_DN651695_c4_g1	0.00	0.00	0.00	0.00	0.00	0.00	0.00	0.00	0.00	0.00
TRINITY_DN651696_c0_g1	0.00	0.00	0.00	0.00	0.00	0.00	0.00	37.96	0.00	12.14
TRINITY_DN651699_c0_g1	1.12	6.66	0.00	4.17	0.00	0.00	0.00	0.00	2.02	0.00
TRINITY_DN651699_c0_g2	0.00	0.00	0.00	0.00	0.00	0.00	0.00	0.00	18.90	0.00
TRINITY_DN651699_c0_g3	0.00	0.00	0.00	0.00	0.00	0.00	70.27	0.00	0.00	0.00
TRINITY_DN651699_c0_g4	0.00	0.00	0.00	0.00	0.00	0.00	0.00	0.00	0.00	2.76
TRINITY_DN651699_c1_g1	0.00	0.00	0.00	0.00	0.00	0.00	0.00	0.00	5.53	1.54
TRINITY_DN651699_c2_g1	2.92	0.00	0.00	0.00	0.00	0.00	0.00	0.00	0.00	0.00
TRINITY_DN651699_c3_g1	4.14	0.00	0.00	0.00	0.85	3.56	5.08	4.07	3.95	11.37
TRINITY_DN651699_c4_g1	0.00	0.00	0.00	17.97	0.00	15.85	0.00	0.00	18.14	20.19
TRINITY_DN65169_c0_g1	0.00	0.00	0.00	0.00	0.00	0.00	0.00	0.00	0.00	0.00
TRINITY_DN6516_c0_g1	13.76	26.02	76.48	35.13	24.33	26.98	23.53	7.23	70.04	26.79
TRINITY_DN651701_c0_g1	0.00	0.00	0.00	0.00	0.00	0.00	0.00	0.00	0.00	3.11
TRINITY_DN651703_c0_g1	2.10	2.23	0.00	0.00	0.00	1.79	0.00	2.03	2.03	0.00
TRINITY_DN651704_c1_g3	0.00	0.00	0.00	0.00	0.00	0.00	0.00	0.00	0.00	0.00
TRINITY_DN651706_c0_g2	0.00	0.00	0.00	0.00	0.00	0.00	0.00	0.00	0.00	13.47
TRINITY_DN651707_c0_g1	0.00	0.00	0.00	30.65	0.00	0.00	0.00	0.00	20.13	0.00
TRINITY_DN651707_c2_g1	0.00	12.86	0.00	0.00	0.00	0.00	0.00	0.00	0.00	0.00
TRINITY_DN65170_c0_g1	5.03	38.95	0.00	0.00	0.00	22.29	0.00	0.00	252.59	31.26
TRINITY_DN651710_c0_g1	0.00	0.00	0.00	0.00	0.00	0.00	0.00	0.00	0.00	0.00
TRINITY_DN651713_c0_g1	0.00	0.00	0.00	0.00	0.00	0.00	0.00	0.00	0.00	0.00
TRINITY_DN651715_c0_g1	0.00	0.00	0.00	0.00	0.00	0.00	0.00	0.00	0.00	0.00
TRINITY_DN651717_c0_g1	0.00	0.00	0.00	0.00	0.00	0.00	0.00	0.00	0.00	17.84
TRINITY_DN651717_c1_g1	0.00	0.00	0.00	0.00	0.00	0.00	0.00	0.00	0.00	0.00
TRINITY_DN651719_c0_g1	0.00	0.00	0.00	0.00	0.00	0.00	0.00	11.93	0.00	0.00
TRINITY_DN651719_c1_g1	0.00	0.00	0.00	0.00	0.00	0.00	0.00	0.00	0.00	11.86
TRINITY_DN651720_c0_g1	1079.18	1053.49	393.29	381.58	580.58	473.09	717.54	443.06	2089.07	1201.76
TRINITY_DN651722_c0_g1	0.00	0.00	0.00	11.34	0.00	0.00	0.00	0.00	0.00	0.00
TRINITY_DN651724_c0_g1	0.00	0.00	0.00	0.00	0.00	0.00	0.00	0.00	0.00	0.00
TRINITY_DN651725_c0_g1	4.77	0.00	0.00	0.00	0.00	0.00	0.00	0.00	0.00	0.00
TRINITY_DN651726_c0_g1	0.00	0.00	0.00	0.00	0.00	0.00	15.37	0.00	10.13	0.00
TRINITY_DN651726_c1_g1	0.00	0.00	0.00	0.00	0.00	0.00	0.00	0.00	0.00	0.00
TRINITY_DN651727_c0_g1	0.00	0.00	0.00	0.00	0.00	0.00	0.00	0.00	0.00	0.00
TRINITY_DN651728_c0_g1	14.99	0.00	0.00	0.00	0.00	0.00	0.00	0.00	0.00	0.00
TRINITY_DN651728_c1_g1	0.00	0.00	0.00	0.00	0.00	0.00	0.00	0.00	0.00	0.00
TRINITY_DN651728_c2_g1	0.00	0.00	0.00	0.00	0.00	0.00	0.00	0.00	2.68	7.61
TRINITY_DN651729_c0_g1	0.00	0.00	0.00	0.00	0.00	0.00	0.00	0.00	0.00	2.93
TRINITY_DN65172_c0_g1	19.99	0.00	0.00	0.00	0.00	0.00	0.00	0.00	0.00	0.00
TRINITY_DN651730_c0_g1	0.00	0.00	0.00	0.00	0.00	0.00	0.00	0.00	0.00	0.00
TRINITY_DN651731_c0_g1	0.00	2.32	0.00	0.00	0.00	0.00	0.00	0.00	0.00	9.90
TRINITY_DN651731_c0_g2	3.05	6.66	0.00	0.00	3.21	0.00	18.26	0.00	17.57	0.00
TRINITY_DN651733_c0_g1	0.00	0.00	0.00	0.00	0.00	0.00	0.00	0.00	13.92	0.00
TRINITY_DN651733_c1_g1	0.00	0.00	0.00	11.20	0.00	0.00	0.00	0.00	0.00	10.47
TRINITY_DN651734_c0_g1	0.00	15.68	0.00	24.94	0.00	0.00	0.00	0.00	0.00	35.26
TRINITY_DN651734_c1_g1	0.00	6.48	0.00	0.00	17.58	0.00	0.00	0.00	5.33	0.00
TRINITY_DN651735_c0_g1	0.00	0.00	0.00	0.00	0.00	0.00	0.00	0.00	15.30	14.49
TRINITY_DN651737_c0_g1	4.69	0.00	0.00	0.00	0.00	0.00	0.00	0.00	4.46	4.29
TRINITY_DN651739_c0_g1	0.00	0.00	0.00	0.00	0.00	0.00	0.00	0.00	0.00	0.00
TRINITY_DN65173_c0_g1	0.00	0.00	0.00	0.00	0.00	6.06	0.00	0.00	0.00	12.80
TRINITY_DN651740_c0_g1	0.00	0.00	0.00	15.58	0.00	0.00	0.00	0.00	0.00	0.00
TRINITY_DN651741_c0_g1	0.00	0.00	0.00	0.00	0.00	0.00	0.00	0.00	0.00	0.00
TRINITY_DN651742_c0_g1	0.00	7.39	0.00	0.00	0.00	0.00	0.00	0.00	0.00	5.81
TRINITY_DN651743_c0_g1	4.32	4.60	2.15	2.16	2.28	0.00	0.00	0.00	4.18	11.78
TRINITY_DN651744_c0_g1	0.00	0.00	0.00	0.00	0.00	0.00	0.00	0.00	0.00	0.00
TRINITY_DN651744_c0_g2	0.00	0.00	0.00	0.00	0.00	4.11	0.00	0.00	9.07	5.38
TRINITY_DN651744_c0_g3	0.00	0.00	0.00	0.00	0.00	0.00	0.00	0.00	0.00	0.00
TRINITY_DN651744_c1_g2	0.00	0.00	0.00	0.00	0.00	0.00	0.00	0.00	0.00	0.00
TRINITY_DN651745_c0_g1	0.00	12.20	0.00	0.00	0.00	8.66	0.00	0.00	0.00	0.00
TRINITY_DN651745_c0_g2	0.00	0.00	0.00	18.94	0.00	0.00	0.00	0.00	0.00	0.00
TRINITY_DN651748_c0_g1	0.00	0.00	0.00	0.00	0.00	0.00	0.00	0.00	0.00	0.00
TRINITY_DN651749_c0_g1	2.13	6.82	2.12	0.00	2.25	1.82	12.43	0.00	5.59	2.68
TRINITY_DN65174_c0_g1	0.00	41.26	0.00	0.00	0.00	0.00	0.00	0.00	0.00	62.62
TRINITY_DN651751_c0_g1	0.00	0.00	0.00	0.00	0.00	0.00	22.47	0.00	0.00	15.65
TRINITY_DN651753_c0_g1	0.00	0.00	0.00	0.00	0.00	6.51	0.00	0.00	0.00	4.70
TRINITY_DN651754_c0_g1	7.87	0.00	0.00	0.00	0.00	0.00	0.00	0.00	0.00	0.00
TRINITY_DN651755_c0_g1	0.00	0.00	0.00	12.19	0.00	0.00	0.00	12.08	0.00	11.50
TRINITY_DN65175_c0_g1	0.00	0.00	0.00	0.00	0.00	0.00	0.00	0.00	0.00	0.00
TRINITY_DN65175_c1_g1	0.00	0.00	0.00	0.00	0.00	0.00	0.00	0.00	0.00	0.00
TRINITY_DN65175_c1_g2	15.52	0.00	0.00	0.00	0.00	13.15	0.00	0.00	0.00	0.00
TRINITY_DN65175_c2_g1	0.00	0.00	0.00	0.00	0.00	0.00	0.00	0.00	16.99	16.21
TRINITY_DN65175_c3_g1	0.00	0.00	0.00	8.46	0.00	0.00	0.00	0.00	24.76	0.00
TRINITY_DN651760_c0_g1	0.00	0.00	0.00	0.00	0.00	0.00	0.00	0.00	6.25	0.00
TRINITY_DN651761_c0_g1	19.55	0.00	0.00	0.00	0.00	0.00	0.00	0.00	0.00	17.67
TRINITY_DN651762_c0_g1	0.00	0.00	0.00	0.00	0.00	0.00	0.00	0.00	0.00	6.81
TRINITY_DN651762_c1_g1	2.10	2.23	2.09	8.40	0.00	1.79	0.00	0.00	2.03	8.70
TRINITY_DN651763_c0_g1	0.00	0.00	54.17	0.00	13.84	0.00	0.00	0.00	0.00	0.00
TRINITY_DN651767_c0_g1	0.00	0.00	0.00	0.00	0.00	0.00	0.00	13.96	14.15	13.43
TRINITY_DN65176_c0_g1	0.00	18.86	0.00	0.00	0.00	0.00	20.17	23.17	14.99	7.22
TRINITY_DN65176_c0_g2	0.00	9.26	4.14	4.09	0.00	0.00	0.00	0.00	3.94	0.00
TRINITY_DN65176_c1_g1	0.00	0.00	4.09	0.00	0.00	0.00	0.00	0.00	0.00	0.00
TRINITY_DN65176_c4_g1	0.00	0.00	0.00	0.00	0.00	0.00	0.00	0.00	0.00	0.00
TRINITY_DN651771_c0_g1	0.00	0.00	0.00	0.00	0.00	0.00	0.00	0.00	8.16	0.00
TRINITY_DN651772_c0_g1	11.02	0.00	5.53	0.00	0.00	0.00	0.00	0.00	5.22	10.10
TRINITY_DN651773_c0_g1	0.00	0.00	0.00	0.00	0.00	0.00	0.00	0.00	0.00	0.00
TRINITY_DN651775_c0_g1	0.00	0.00	0.00	0.00	0.00	0.00	0.00	0.00	0.00	0.00
TRINITY_DN651776_c0_g1	0.00	0.00	0.00	0.00	0.00	0.00	0.00	0.00	0.00	0.00
TRINITY_DN651777_c0_g1	0.00	0.00	0.00	0.00	0.00	0.00	0.00	0.00	0.00	0.00
TRINITY_DN651778_c0_g1	0.00	0.00	0.00	0.00	0.00	0.00	0.00	0.00	0.00	0.00
TRINITY_DN651778_c1_g1	0.00	0.00	0.00	0.00	0.00	0.00	0.00	0.00	7.16	0.00
TRINITY_DN651778_c2_g1	0.00	0.00	0.00	0.00	0.00	0.00	9.65	0.00	0.00	0.00
TRINITY_DN651779_c0_g1	0.00	0.00	0.00	0.00	0.00	0.00	0.00	0.00	0.00	0.00
TRINITY_DN65177_c0_g1	0.00	0.00	0.00	0.00	0.00	0.00	0.00	0.00	0.00	0.00
TRINITY_DN65177_c0_g2	0.00	0.00	0.00	0.00	0.00	0.00	0.00	0.00	0.00	0.00
TRINITY_DN651780_c0_g1	0.00	0.00	0.00	0.00	0.00	0.00	0.00	0.00	0.00	0.00
TRINITY_DN651782_c0_g1	0.00	0.00	0.00	0.00	9.72	0.00	0.00	0.00	0.00	0.00
TRINITY_DN651782_c1_g1	0.00	0.00	0.00	0.00	0.00	0.00	0.00	0.00	0.00	0.00
TRINITY_DN651783_c0_g1	0.00	70.04	0.00	0.00	30.03	0.00	0.00	0.00	0.00	13.20
TRINITY_DN651784_c0_g1	0.00	0.00	0.00	0.00	0.00	32.94	0.00	0.00	0.00	0.00
TRINITY_DN651786_c1_g1	0.00	0.00	0.00	0.00	0.00	0.00	0.00	0.00	0.00	0.00
TRINITY_DN651788_c0_g1	8.07	29.00	0.00	0.00	0.00	0.00	0.00	0.00	8.29	0.00
TRINITY_DN65178_c0_g1	0.00	0.00	0.00	0.00	0.00	0.00	0.00	0.00	7.58	4.56
TRINITY_DN65178_c0_g2	0.00	0.00	0.00	0.00	0.00	0.00	0.00	0.00	0.00	16.70
TRINITY_DN65178_c0_g3	0.00	0.00	0.00	0.00	0.00	0.00	0.00	0.00	0.00	0.00
TRINITY_DN65178_c1_g2	0.00	0.00	0.00	0.00	0.00	0.00	0.00	0.00	0.00	0.00
TRINITY_DN65178_c1_g3	0.00	0.00	0.00	0.00	0.00	0.00	0.00	0.00	8.49	16.36
TRINITY_DN651790_c0_g2	0.00	0.00	0.00	0.00	0.00	0.00	0.00	0.00	0.00	0.00
TRINITY_DN651791_c1_g1	18.28	0.00	0.00	0.00	0.00	0.00	0.00	0.00	0.00	125.02
TRINITY_DN651791_c2_g1	0.00	0.00	0.00	0.00	0.00	0.00	0.00	0.00	0.00	0.00
TRINITY_DN651792_c0_g2	2.80	0.00	0.00	0.00	0.00	0.00	0.00	0.00	5.38	7.64
TRINITY_DN651794_c0_g1	0.00	0.00	12.56	0.00	0.00	0.00	0.00	0.00	0.00	11.33
TRINITY_DN651796_c1_g1	0.00	0.00	0.00	0.00	0.00	0.00	0.00	0.00	0.00	28.48
TRINITY_DN651797_c0_g1	0.00	0.00	3.41	0.00	0.00	0.00	0.00	0.00	0.00	0.00
TRINITY_DN6517_c0_g1	3.98	4.79	2.96	3.00	0.00	4.23	10.23	0.00	5.27	0.00
TRINITY_DN6517_c0_g2	2.83	13.04	8.01	0.00	4.09	0.00	0.00	0.00	0.00	20.57
TRINITY_DN651801_c0_g1	0.00	0.00	0.00	0.00	0.00	0.00	0.00	0.00	0.00	0.00
TRINITY_DN651801_c1_g1	10.21	0.00	0.00	0.00	0.00	0.00	0.00	0.00	0.00	0.00
TRINITY_DN651807_c0_g1	0.00	0.00	0.00	0.00	0.00	0.00	0.00	0.00	0.00	0.00
TRINITY_DN651808_c1_g1	0.00	0.00	0.00	0.00	0.00	0.00	0.00	0.00	0.00	34.33
TRINITY_DN65180_c0_g1	0.00	0.00	0.00	0.00	0.00	0.00	0.00	0.00	0.00	0.00
TRINITY_DN65180_c1_g1	0.00	0.00	0.00	0.00	0.00	0.00	0.00	0.00	0.00	23.51
TRINITY_DN651811_c0_g1	0.00	0.00	0.00	1.52	0.00	2.59	0.00	0.00	4.43	1.38
TRINITY_DN651812_c0_g1	0.00	0.00	0.00	0.00	0.00	0.00	0.00	0.00	0.00	0.00
TRINITY_DN651813_c0_g1	0.00	0.00	0.00	0.00	0.00	0.00	0.00	0.00	0.00	0.00
TRINITY_DN651815_c0_g2	0.00	0.00	0.00	0.00	0.00	0.00	0.00	0.00	0.00	5.57
TRINITY_DN651815_c1_g1	8.21	4.60	4.11	4.06	0.00	0.00	5.03	0.00	0.00	0.00
TRINITY_DN651817_c0_g1	16.97	0.00	0.00	0.00	0.00	0.00	0.00	0.00	0.00	0.00
TRINITY_DN65181_c0_g1	17.80	0.00	0.00	33.94	0.00	0.00	0.00	0.00	34.28	0.00
TRINITY_DN651820_c0_g1	0.00	0.00	0.00	0.00	0.00	0.00	0.00	0.00	0.00	0.00
TRINITY_DN651822_c0_g1	0.00	0.00	0.00	0.00	0.00	0.00	0.00	0.00	0.00	0.00
TRINITY_DN651823_c0_g1	0.00	8.46	0.00	0.00	3.99	0.00	0.00	0.00	7.26	0.00
TRINITY_DN651824_c0_g1	0.00	0.00	0.00	0.00	0.00	0.00	0.00	0.00	0.00	0.00
TRINITY_DN651824_c0_g2	0.00	0.00	0.00	0.00	0.00	0.00	0.00	0.00	0.00	0.00
TRINITY_DN651825_c0_g1	17.30	0.00	0.00	0.00	0.00	0.00	22.47	0.00	16.69	0.00
TRINITY_DN651828_c0_g1	0.00	0.00	0.00	6.85	7.26	0.00	0.00	0.00	6.63	0.00
TRINITY_DN65182_c0_g1	0.00	0.00	0.00	0.00	0.00	0.00	0.00	0.00	0.00	0.00
TRINITY_DN65182_c1_g1	0.00	2.56	5.49	0.00	0.00	0.00	10.89	8.13	5.36	23.45
TRINITY_DN65182_c2_g1	0.00	0.00	0.00	0.00	0.00	0.00	19.59	0.00	4.98	0.00
TRINITY_DN65182_c7_g1	0.00	0.00	0.00	0.00	0.00	0.00	0.00	0.00	0.00	0.00
TRINITY_DN651830_c0_g1	0.00	0.00	0.00	0.00	0.00	0.00	0.00	0.00	0.00	8.04
TRINITY_DN651831_c0_g1	0.00	0.00	0.00	0.00	7.91	0.00	13.75	0.00	7.20	30.97
TRINITY_DN651833_c0_g1	0.00	0.00	0.00	0.00	0.00	0.00	0.00	0.00	0.00	37.28
TRINITY_DN651834_c1_g1	0.00	0.00	0.00	0.00	0.00	0.00	0.00	0.00	0.00	0.00
TRINITY_DN651838_c0_g1	0.00	0.00	6.15	0.00	3.24	2.64	0.00	0.00	0.00	0.00
TRINITY_DN651839_c0_g1	0.00	0.00	0.00	0.00	0.00	0.00	0.00	0.00	0.00	20.62
TRINITY_DN65183_c0_g1	0.00	0.00	0.00	0.00	0.00	0.00	0.00	0.00	0.00	0.00
TRINITY_DN65183_c1_g1	0.00	16.39	0.00	0.00	0.00	0.00	0.00	0.00	12.98	12.33
TRINITY_DN651843_c0_g1	3.73	2.27	3.21	3.30	0.87	0.00	3.85	3.15	4.38	4.01
TRINITY_DN651843_c1_g1	0.00	0.00	0.00	0.00	0.00	0.00	0.00	0.00	0.00	0.00
TRINITY_DN651843_c1_g2	0.00	0.00	0.00	13.87	0.00	0.00	0.00	0.00	0.00	0.00
TRINITY_DN651843_c1_g4	0.00	0.00	0.00	0.00	0.00	0.00	0.00	0.00	0.00	0.00
TRINITY_DN651843_c2_g1	0.00	0.00	0.00	0.00	0.00	0.00	0.00	0.00	0.00	0.00
TRINITY_DN651843_c3_g1	0.00	0.00	0.00	0.00	0.00	0.00	0.00	0.00	0.00	0.00
TRINITY_DN651843_c6_g1	0.00	0.00	0.00	0.00	0.00	0.00	0.00	0.00	0.00	0.00
TRINITY_DN651845_c0_g1	0.00	6.18	0.00	0.00	0.00	0.00	0.00	0.00	0.00	0.00
TRINITY_DN651846_c0_g1	0.00	0.00	0.00	0.00	0.00	0.00	0.00	0.00	0.00	0.00
TRINITY_DN651848_c0_g1	0.00	0.00	0.00	0.00	0.00	0.00	0.00	11.21	0.00	0.00
TRINITY_DN651849_c0_g1	0.00	0.00	0.00	0.00	0.00	0.00	0.00	0.00	0.00	0.00
TRINITY_DN65184_c1_g1	0.00	0.00	0.00	0.00	0.00	0.00	0.00	0.00	0.00	0.00
TRINITY_DN651850_c0_g1	0.00	0.00	13.43	12.87	0.00	0.00	0.00	12.65	12.78	0.00
TRINITY_DN651852_c0_g1	0.00	0.00	0.00	0.00	0.00	0.00	0.00	0.00	0.00	9.33
TRINITY_DN651854_c0_g1	0.00	0.00	0.00	0.00	0.00	0.00	0.00	0.00	0.00	0.00
TRINITY_DN651858_c0_g1	0.00	0.00	0.00	0.00	0.00	0.00	24.54	0.00	0.00	0.00
TRINITY_DN651859_c0_g1	19.35	0.00	0.00	0.00	0.00	0.00	0.00	0.00	0.00	0.00
TRINITY_DN65185_c0_g1	28.53	21.54	7.21	7.01	0.00	24.79	27.24	18.54	51.42	19.64
TRINITY_DN65185_c1_g1	0.00	0.00	0.00	0.00	0.00	0.00	0.00	0.00	0.00	0.00
TRINITY_DN651860_c0_g1	0.00	0.00	0.00	0.00	0.00	0.00	0.00	0.00	0.00	4.01
TRINITY_DN651860_c1_g1	0.00	0.00	8.18	0.00	0.00	0.00	0.00	0.00	0.00	0.00
TRINITY_DN651862_c0_g1	0.00	0.00	0.00	0.00	0.00	0.00	0.00	0.00	0.00	5.41
TRINITY_DN651865_c0_g1	0.00	0.00	0.00	0.00	0.00	0.00	0.00	0.00	0.00	0.00
TRINITY_DN651866_c0_g1	0.00	0.00	0.00	0.00	0.00	0.00	11.00	0.00	0.00	0.00
TRINITY_DN651869_c0_g1	0.00	0.00	0.00	0.00	6.24	5.19	22.62	0.00	0.00	16.51
TRINITY_DN65186_c0_g1	0.00	0.00	0.00	0.00	0.00	0.00	0.00	0.00	0.00	0.00
TRINITY_DN65186_c0_g2	0.00	0.00	0.00	0.00	0.00	0.00	0.00	0.00	0.00	0.00
TRINITY_DN651871_c0_g1	0.00	0.00	0.00	0.00	0.00	0.00	0.00	0.00	0.00	6.27
TRINITY_DN651871_c1_g1	0.00	0.00	0.00	0.00	0.00	0.00	0.00	0.00	0.00	3.64
TRINITY_DN651871_c2_g1	0.00	16.15	0.00	0.00	0.00	0.00	0.00	0.00	12.78	5.87
TRINITY_DN651875_c0_g2	0.00	0.00	0.00	0.00	0.00	0.00	0.00	0.00	0.00	0.00
TRINITY_DN651875_c1_g1	0.00	52.12	0.00	0.00	0.00	0.00	17.81	0.00	0.00	6.43
TRINITY_DN651877_c0_g1	0.00	20.11	0.00	0.00	0.00	0.00	0.00	0.00	7.99	0.00
TRINITY_DN651879_c1_g1	0.00	0.00	4.39	4.32	0.00	0.00	0.00	0.00	0.00	4.00
TRINITY_DN65187_c0_g1	9.97	0.00	0.00	0.00	10.35	0.00	0.00	0.00	0.00	0.00
TRINITY_DN65187_c0_g2	0.00	0.00	0.00	0.00	0.00	0.00	15.22	0.00	0.00	18.11
TRINITY_DN65187_c0_g4	0.00	0.00	0.00	0.00	0.00	0.00	0.00	0.00	0.00	0.00
TRINITY_DN65187_c1_g1	0.00	0.00	19.28	0.00	0.00	0.00	20.53	0.00	7.62	0.00
TRINITY_DN651880_c0_g1	0.00	0.00	0.00	0.00	0.00	0.00	0.00	0.00	0.00	0.00
TRINITY_DN651882_c0_g1	0.00	0.00	0.00	0.00	0.00	0.00	0.00	0.00	0.00	0.00
TRINITY_DN651884_c1_g1	0.00	0.00	0.00	0.00	0.00	0.00	0.00	0.00	0.00	19.00
TRINITY_DN651886_c0_g1	7.98	6.05	0.00	0.00	5.65	0.00	8.86	0.00	8.43	15.72
TRINITY_DN651886_c0_g2	0.00	6.54	0.00	0.00	0.00	0.00	0.00	0.00	0.00	0.00
TRINITY_DN651886_c1_g1	2.81	0.00	0.00	0.00	0.00	0.00	0.00	0.00	0.00	0.00
TRINITY_DN651887_c0_g1	0.00	0.00	0.00	0.00	0.00	0.00	0.00	0.00	0.00	0.00
TRINITY_DN651888_c0_g1	0.00	0.00	0.00	0.00	0.00	0.00	0.00	0.00	0.00	0.00
TRINITY_DN651889_c0_g1	0.00	0.00	0.00	0.00	0.00	0.00	0.00	0.00	0.00	0.00
TRINITY_DN651889_c1_g1	0.00	0.00	0.00	0.00	0.00	0.00	0.00	0.00	0.00	0.00
TRINITY_DN65188_c0_g1	0.00	0.00	0.00	0.00	0.00	0.00	0.00	0.00	7.13	0.00
TRINITY_DN65188_c0_g2	4.99	0.00	5.00	0.00	0.00	0.00	0.00	0.00	6.16	0.00
TRINITY_DN651890_c0_g1	0.00	88.98	0.00	0.00	0.00	0.00	24.19	0.00	0.00	0.00
TRINITY_DN651891_c0_g1	0.00	0.00	0.00	0.00	11.36	0.00	14.27	0.00	10.49	0.00
TRINITY_DN651893_c0_g1	0.00	0.00	0.00	0.00	0.00	0.00	0.00	0.00	0.00	0.00
TRINITY_DN651895_c0_g1	0.00	22.97	0.00	0.00	0.00	0.00	0.00	0.00	0.00	0.00
TRINITY_DN651896_c0_g1	0.00	0.00	0.00	0.00	6.64	5.54	16.13	0.00	0.00	0.00
TRINITY_DN651898_c0_g1	0.00	0.00	0.00	0.00	11.36	0.00	0.00	0.00	10.49	0.00
TRINITY_DN651899_c0_g1	0.00	0.00	0.00	0.00	0.00	0.00	0.00	0.00	0.00	0.00
TRINITY_DN65189_c0_g1	0.00	0.00	0.00	0.00	0.00	0.00	41.47	0.00	18.64	30.10
TRINITY_DN6518_c0_g1	14.35	16.44	43.52	23.85	13.05	13.65	19.22	5.10	52.14	23.87
TRINITY_DN6518_c1_g1	0.00	0.00	0.00	0.00	0.00	0.00	0.00	0.00	0.00	0.00
TRINITY_DN651904_c0_g1	0.00	0.00	0.00	0.00	0.00	0.00	0.00	0.00	0.00	0.00
TRINITY_DN651904_c1_g1	4.84	0.00	0.00	0.00	0.00	0.00	0.00	0.00	0.00	4.43
TRINITY_DN651904_c1_g2	0.00	0.00	0.00	0.00	0.00	0.00	0.00	0.00	0.00	0.00
TRINITY_DN651904_c1_g3	7.87	0.00	0.00	0.00	0.00	0.00	0.00	0.00	7.49	0.00
TRINITY_DN651904_c1_g4	7.71	27.65	0.00	0.00	0.00	0.00	0.00	0.00	0.00	0.00
TRINITY_DN651907_c0_g1	0.00	0.00	0.00	0.00	0.00	0.00	0.00	0.00	0.00	6.07
TRINITY_DN651908_c0_g1	0.00	0.00	0.00	0.00	0.00	0.00	0.00	0.00	0.00	0.00
TRINITY_DN65190_c0_g1	0.00	0.00	0.00	0.00	0.00	0.00	0.00	0.00	0.00	0.00
TRINITY_DN65190_c0_g2	0.00	0.00	0.00	0.00	0.00	0.00	0.00	0.00	0.00	0.00
TRINITY_DN65190_c1_g1	0.00	0.00	0.00	0.00	0.00	0.00	0.00	0.00	0.00	0.00
TRINITY_DN65190_c2_g1	6.03	0.00	0.00	10.55	0.00	0.00	0.00	0.00	0.00	9.98
TRINITY_DN65190_c3_g1	0.00	0.00	0.00	0.00	0.00	0.00	0.00	0.00	0.00	0.00
TRINITY_DN65190_c4_g1	0.00	0.00	0.00	0.00	0.00	0.00	0.00	0.00	0.00	0.00
TRINITY_DN65190_c5_g1	0.00	0.00	0.00	0.00	0.00	3.27	0.00	0.00	0.00	10.44
TRINITY_DN65190_c6_g1	0.00	2.00	0.00	3.78	0.00	1.61	6.54	0.00	1.83	8.57
TRINITY_DN65190_c7_g1	0.00	0.00	0.00	0.00	0.00	0.00	0.00	0.00	0.00	27.99
TRINITY_DN651915_c0_g1	0.00	0.00	0.00	0.00	0.00	0.00	0.00	0.00	0.00	5.23
TRINITY_DN651916_c0_g1	0.00	0.00	0.00	0.00	0.00	0.00	0.00	0.00	0.00	0.00
TRINITY_DN651917_c0_g1	0.00	0.00	0.00	0.00	0.00	0.00	0.00	0.00	0.00	0.00
TRINITY_DN65191_c0_g3	13.98	0.00	0.00	0.00	0.00	0.00	0.00	0.00	22.16	28.50
TRINITY_DN65191_c0_g4	0.00	0.00	0.00	0.00	0.00	0.00	0.00	0.00	0.00	0.00
TRINITY_DN65191_c1_g1	4.46	0.00	0.00	0.00	0.00	11.97	0.00	0.00	4.24	12.81
TRINITY_DN65191_c1_g2	0.00	0.00	0.00	0.00	0.00	0.00	0.00	0.00	0.00	18.05
TRINITY_DN65191_c3_g1	0.00	0.00	0.00	0.00	0.00	0.00	0.00	0.00	0.00	0.00
TRINITY_DN65191_c8_g1	0.00	0.00	0.00	0.00	0.00	0.00	0.00	0.00	11.10	0.00
TRINITY_DN651922_c0_g1	2.27	0.00	0.00	0.00	0.00	0.00	0.00	0.00	0.00	0.00
TRINITY_DN651923_c0_g1	0.00	0.00	0.00	0.00	0.00	0.00	0.00	0.00	0.00	0.00
TRINITY_DN651924_c0_g1	0.00	0.00	0.00	1.40	1.48	1.19	1.59	1.35	0.00	4.32
TRINITY_DN651925_c1_g1	0.00	0.00	0.00	0.00	0.00	0.00	0.00	0.00	0.00	0.00
TRINITY_DN651927_c0_g1	0.00	0.00	0.00	18.94	0.00	0.00	0.00	18.36	0.00	0.00
TRINITY_DN651928_c0_g1	0.00	0.00	0.00	0.00	0.00	0.00	0.00	0.00	0.00	0.30
TRINITY_DN651929_c0_g1	0.00	0.00	0.00	0.00	0.00	0.00	0.00	0.00	0.00	0.00
TRINITY_DN65192_c0_g1	0.00	3.91	0.00	3.51	7.43	12.14	4.28	0.00	3.39	0.00
TRINITY_DN65192_c1_g2	0.00	0.00	0.00	28.40	0.00	0.00	0.00	0.00	14.15	0.00
TRINITY_DN65192_c1_g4	0.00	0.00	0.00	0.00	0.00	0.00	0.00	0.00	0.00	0.00
TRINITY_DN65192_c1_g5	0.00	6.93	0.00	0.00	0.00	0.00	0.00	0.00	0.00	5.48
TRINITY_DN65192_c1_g6	0.00	0.00	0.00	0.00	0.00	0.00	0.00	0.00	0.00	4.65
TRINITY_DN65192_c1_g7	0.00	0.00	0.00	0.00	0.00	0.00	0.00	0.00	0.00	0.00
TRINITY_DN65192_c3_g1	0.00	0.00	0.00	0.00	5.11	0.00	0.00	0.00	4.60	0.00
TRINITY_DN65192_c4_g1	0.00	0.00	0.00	0.00	0.00	0.00	0.00	0.00	0.00	0.00
TRINITY_DN651931_c0_g1	8.87	0.00	0.00	0.00	0.00	0.00	0.00	0.00	0.00	8.08
TRINITY_DN651933_c0_g1	0.00	0.00	0.00	0.00	0.00	0.00	0.00	0.00	0.00	0.00
TRINITY_DN651934_c0_g1	0.00	20.63	0.00	0.00	0.00	0.00	22.47	0.00	0.00	0.00
TRINITY_DN651937_c0_g1	0.00	0.00	0.00	0.00	0.00	0.00	0.00	0.00	0.00	7.30
TRINITY_DN651939_c0_g1	0.00	0.00	0.00	0.00	20.96	0.00	0.00	0.00	0.00	9.26
TRINITY_DN65193_c0_g1	0.00	0.00	0.00	0.00	0.00	0.00	0.00	0.00	0.00	0.00
TRINITY_DN65193_c0_g2	11.12	40.58	0.00	0.00	0.00	0.00	0.00	0.00	0.00	0.00
TRINITY_DN65193_c2_g1	0.00	0.00	0.00	0.00	0.00	2.83	0.00	0.00	3.16	0.00
TRINITY_DN65193_c3_g1	0.00	0.00	0.00	0.00	0.00	0.00	0.00	0.00	0.00	0.00
TRINITY_DN65193_c4_g1	0.00	0.00	0.00	0.00	0.00	0.00	0.00	0.00	0.00	0.00
TRINITY_DN65193_c6_g1	0.00	5.25	0.00	0.00	0.00	0.00	0.00	0.00	4.42	0.00
TRINITY_DN65193_c7_g1	0.00	0.00	0.00	0.00	0.00	10.95	0.00	0.00	0.00	0.00
TRINITY_DN65193_c8_g1	0.00	0.00	0.00	0.00	0.00	0.00	0.00	0.00	0.00	0.00
TRINITY_DN651942_c0_g1	0.00	3.74	0.00	0.00	0.00	0.00	0.00	0.00	3.25	3.09
TRINITY_DN651943_c0_g1	0.00	6.90	0.00	0.00	0.00	0.00	0.00	0.00	0.00	0.00
TRINITY_DN651944_c0_g1	0.00	0.00	0.00	0.00	0.00	0.00	0.00	0.00	0.00	0.00
TRINITY_DN651945_c0_g1	0.00	24.55	0.00	0.00	0.00	0.00	0.00	0.00	0.00	0.00
TRINITY_DN651948_c1_g1	0.00	0.00	0.00	0.00	0.00	0.00	0.00	0.00	0.00	0.00
TRINITY_DN651948_c3_g1	0.00	0.00	0.00	0.00	0.00	0.00	6.05	0.00	7.41	21.03
TRINITY_DN651948_c5_g1	3.85	0.00	0.00	0.00	0.00	0.00	0.00	0.00	0.00	7.03
TRINITY_DN651948_c6_g1	0.00	0.00	0.00	0.00	0.00	0.00	0.00	0.00	0.00	0.00
TRINITY_DN651949_c0_g1	0.00	0.00	0.00	0.00	0.00	0.00	0.00	0.00	0.00	0.00
TRINITY_DN65194_c0_g1	0.00	0.00	0.00	0.00	0.00	0.00	0.00	0.00	0.00	0.00
TRINITY_DN65194_c0_g2	12.26	0.00	0.00	0.00	0.00	0.00	0.00	0.00	0.00	0.00
TRINITY_DN65194_c0_g4	0.00	9.76	4.35	0.00	0.00	0.00	0.00	0.00	0.00	1.85
TRINITY_DN65194_c1_g1	0.00	0.00	0.00	0.00	0.00	0.00	0.00	0.00	3.96	7.60
TRINITY_DN651950_c0_g1	0.00	13.53	0.00	0.00	0.00	0.00	28.91	0.00	0.00	0.00
TRINITY_DN651950_c0_g2	0.00	0.00	0.00	0.00	0.00	0.00	4.71	0.00	7.39	3.53
TRINITY_DN651952_c0_g1	0.00	11.74	0.00	0.00	0.00	0.00	0.00	0.00	0.00	0.00
TRINITY_DN651956_c0_g1	0.00	3.91	2.81	1.91	0.00	0.00	1.06	1.82	0.93	1.72
TRINITY_DN651956_c1_g1	0.00	0.00	0.00	0.00	0.00	0.00	0.00	0.00	11.10	0.00
TRINITY_DN651957_c0_g1	0.00	0.00	5.97	0.00	0.00	0.00	10.74	0.00	0.00	0.00
TRINITY_DN651957_c1_g1	0.00	0.00	0.00	3.50	0.00	0.00	0.00	0.00	6.75	6.44
TRINITY_DN651958_c1_g1	0.00	0.00	0.00	0.00	0.00	0.00	0.00	0.00	0.00	0.00
TRINITY_DN651959_c0_g1	6.11	0.00	0.00	0.00	0.00	0.00	0.00	0.00	5.80	0.00
TRINITY_DN65195_c0_g1	16.36	0.00	0.00	0.00	16.88	0.00	0.00	15.42	0.00	0.00
TRINITY_DN65195_c1_g1	0.00	0.00	0.00	0.00	0.00	0.00	0.00	0.00	0.00	18.01
TRINITY_DN65195_c3_g1	0.00	0.00	0.00	0.00	0.00	0.00	13.18	0.00	9.70	0.00
TRINITY_DN651960_c0_g1	0.00	0.00	0.00	0.00	0.00	0.00	0.00	0.00	0.00	0.00
TRINITY_DN651963_c0_g1	0.00	0.00	0.00	0.00	0.00	0.00	0.00	0.00	0.00	0.00
TRINITY_DN651964_c0_g1	0.00	0.00	0.00	0.00	0.00	0.00	0.00	0.00	0.00	0.00
TRINITY_DN651965_c0_g1	0.00	0.00	0.00	0.00	10.48	0.00	0.00	0.00	0.00	0.00
TRINITY_DN651966_c0_g1	0.00	0.00	0.00	0.00	0.00	0.00	0.00	0.00	0.00	0.00
TRINITY_DN651967_c0_g1	5.96	0.00	0.00	7.82	0.00	0.00	0.00	0.00	0.00	9.09
TRINITY_DN651968_c0_g1	0.00	33.26	0.00	0.00	0.00	11.69	0.00	0.00	26.34	0.00
TRINITY_DN65196_c0_g1	0.00	0.00	0.00	0.00	0.00	0.00	0.00	0.00	0.00	0.00
TRINITY_DN65196_c1_g1	0.00	0.00	0.00	0.00	0.00	12.24	0.00	0.00	0.00	26.20
TRINITY_DN65196_c1_g2	0.00	9.67	0.00	0.00	0.00	0.00	10.37	0.00	0.00	7.41
TRINITY_DN651970_c0_g1	0.00	0.00	0.00	11.42	24.46	0.00	0.00	0.00	11.34	0.00
TRINITY_DN651972_c0_g1	0.00	0.00	59.31	0.00	19.97	0.00	0.00	0.00	18.90	17.67
TRINITY_DN651973_c0_g1	0.00	0.00	0.00	0.00	0.00	0.00	0.00	0.00	0.00	0.00
TRINITY_DN651975_c0_g1	0.00	0.00	0.00	0.00	0.00	0.00	0.00	0.00	0.00	7.86
TRINITY_DN651977_c0_g1	0.00	0.00	0.00	12.04	0.00	0.00	0.00	0.00	5.83	5.64
TRINITY_DN65197_c0_g1	0.00	0.00	14.89	0.00	15.23	0.00	0.00	0.00	0.00	0.00
TRINITY_DN65197_c1_g1	0.00	0.00	0.00	0.00	0.00	0.00	0.00	0.00	0.00	0.00
TRINITY_DN65197_c1_g3	0.00	0.00	15.21	14.91	21.12	21.79	6.28	4.97	19.19	9.26
TRINITY_DN65197_c1_g5	0.00	0.00	0.00	0.00	0.00	0.00	2.53	0.00	6.29	0.00
TRINITY_DN651980_c0_g1	0.00	0.00	0.00	0.00	0.00	0.00	0.00	6.11	0.00	0.00
TRINITY_DN651981_c0_g1	8.51	0.00	0.00	0.00	0.00	0.00	0.00	0.00	8.12	7.83
TRINITY_DN651982_c0_g1	0.00	0.00	0.00	0.00	0.00	0.00	0.00	0.00	0.00	0.00
TRINITY_DN651982_c0_g2	0.00	0.00	0.00	0.00	0.00	0.00	0.00	0.00	0.00	0.00
TRINITY_DN651983_c0_g1	0.00	0.00	0.00	0.00	0.00	0.00	0.00	0.00	0.00	0.00
TRINITY_DN651986_c0_g2	0.00	12.81	0.00	5.22	1.83	2.96	17.98	3.36	6.74	3.15
TRINITY_DN651986_c1_g1	0.00	0.00	0.00	0.00	0.00	0.00	0.00	0.00	0.00	0.00
TRINITY_DN651986_c2_g1	4.19	4.45	2.08	4.19	0.00	0.00	2.43	2.03	2.02	3.80
TRINITY_DN651986_c5_g1	0.00	0.00	0.00	0.00	0.00	6.98	0.00	0.00	0.00	14.75
TRINITY_DN651987_c0_g1	0.00	12.58	0.00	0.00	0.00	0.00	0.00	0.00	0.00	0.00
TRINITY_DN651988_c0_g1	0.00	0.00	0.00	0.00	0.00	0.00	0.00	0.00	0.00	0.00
TRINITY_DN65198_c0_g1	12.60	0.00	0.00	0.00	10.16	0.00	7.69	0.00	9.50	28.75
TRINITY_DN65198_c1_g1	0.00	24.12	0.00	0.00	0.00	0.00	20.75	0.00	0.00	28.98
TRINITY_DN651991_c0_g1	0.00	0.00	0.00	0.00	0.00	0.00	0.00	0.00	0.00	15.00
TRINITY_DN651994_c0_g1	0.00	0.00	0.00	0.00	12.96	5.40	0.00	0.00	5.90	5.71
TRINITY_DN651995_c0_g1	7.97	4.49	0.00	0.00	0.00	0.00	0.00	0.00	0.00	7.28
TRINITY_DN651996_c0_g1	0.00	6.64	0.00	0.00	0.00	0.00	3.62	0.00	5.21	32.09
TRINITY_DN651996_c1_g1	7.70	0.00	0.00	0.00	4.03	0.00	0.00	0.00	0.00	0.00
TRINITY_DN651996_c2_g1	0.00	0.00	0.00	0.00	0.00	0.00	0.00	0.00	0.00	0.00
TRINITY_DN651997_c0_g1	0.00	0.00	9.66	0.00	0.00	0.00	5.44	0.00	14.46	0.00
TRINITY_DN651998_c0_g1	8.87	6.43	2.95	5.88	9.32	2.53	10.58	2.88	8.51	24.23
TRINITY_DN65199_c0_g1	0.00	0.00	0.00	0.00	0.00	0.00	0.00	0.00	8.25	0.00
TRINITY_DN65199_c0_g2	0.00	0.00	0.00	0.00	0.00	5.75	0.00	0.00	0.00	0.00
TRINITY_DN6519_c0_g1	25.89	0.00	0.00	0.00	9.36	22.21	0.00	0.00	7.37	20.62
TRINITY_DN6519_c5_g1	0.00	0.00	0.00	0.00	0.00	0.00	0.00	0.00	0.00	16.06
TRINITY_DN652000_c0_g1	0.00	0.00	0.00	0.00	6.76	0.00	0.00	12.78	0.00	5.97
TRINITY_DN652001_c0_g1	0.00	0.00	0.00	0.00	0.00	0.00	0.00	0.00	0.00	9.63
TRINITY_DN652001_c0_g2	0.00	0.00	0.00	0.00	0.00	0.00	31.81	0.00	0.00	0.00
TRINITY_DN652002_c0_g1	0.00	0.00	0.00	0.00	0.00	0.00	14.17	0.00	0.00	9.98
TRINITY_DN652003_c0_g1	0.00	0.00	0.00	0.00	0.00	0.00	0.00	6.11	5.90	5.71
TRINITY_DN652004_c0_g1	0.00	0.00	0.00	0.00	0.00	0.00	14.56	0.00	0.00	10.25
TRINITY_DN652005_c0_g1	0.00	0.00	0.00	0.00	0.00	14.49	0.00	0.00	0.00	0.00
TRINITY_DN652007_c0_g1	0.00	0.00	0.00	0.00	0.00	0.00	0.00	0.00	0.00	13.54
TRINITY_DN652009_c0_g1	0.00	0.00	0.00	0.00	0.00	0.00	0.00	0.00	0.00	0.00
TRINITY_DN65200_c0_g1	0.00	0.00	0.00	11.42	24.46	0.00	0.00	0.00	0.00	29.11
TRINITY_DN652010_c0_g1	0.00	0.00	0.00	4.06	8.61	0.00	0.00	4.03	0.00	0.00
TRINITY_DN652011_c0_g1	0.00	0.00	0.00	0.00	0.00	0.00	0.00	0.00	3.32	0.00
TRINITY_DN652012_c0_g1	0.00	0.00	0.00	0.00	0.00	0.00	0.00	0.00	0.00	0.00
TRINITY_DN652014_c0_g1	0.00	0.00	0.00	0.00	0.00	0.00	23.09	0.00	0.00	0.00
TRINITY_DN652016_c1_g1	0.00	0.00	0.00	0.00	0.00	0.00	0.00	0.00	0.00	0.00
TRINITY_DN652017_c0_g1	0.00	0.00	0.00	0.00	0.00	0.00	0.00	0.00	0.00	0.00
TRINITY_DN652017_c1_g1	8.60	0.00	0.00	0.00	0.00	0.00	0.00	0.00	0.00	0.00
TRINITY_DN652018_c0_g1	0.00	0.00	0.00	0.00	0.00	0.00	4.90	0.00	0.00	3.66
TRINITY_DN65201_c1_g1	0.00	0.00	0.00	0.00	0.00	0.00	17.25	0.00	0.00	0.00
TRINITY_DN65201_c1_g2	0.00	0.00	0.00	0.00	7.68	0.00	0.00	0.00	0.00	31.17
TRINITY_DN65201_c1_g3	0.00	0.00	0.00	0.00	0.00	0.00	0.00	0.00	0.00	0.00
TRINITY_DN65201_c5_g1	0.00	0.00	0.00	0.00	0.00	0.00	0.00	0.00	0.00	0.00
TRINITY_DN652021_c0_g1	0.00	0.00	0.00	0.00	0.00	0.00	0.00	0.00	0.00	0.00
TRINITY_DN652022_c0_g1	0.00	0.00	0.00	0.00	0.00	0.00	0.00	0.00	0.00	13.10
TRINITY_DN652025_c0_g1	0.00	0.00	0.00	0.00	0.00	0.00	0.00	0.00	0.00	0.00
TRINITY_DN652025_c1_g1	0.00	0.00	0.00	0.00	0.00	0.00	0.00	0.00	0.00	6.02
TRINITY_DN652026_c0_g1	0.00	0.00	0.00	0.00	0.00	0.00	16.28	0.00	12.02	0.00
TRINITY_DN652027_c0_g1	0.00	8.41	0.00	0.00	0.00	0.00	18.08	0.00	0.00	0.00
TRINITY_DN65202_c0_g1	0.00	0.00	0.00	0.00	0.00	0.00	21.10	0.00	0.00	0.00
TRINITY_DN65202_c0_g2	7.23	0.00	0.00	0.00	0.00	0.00	0.00	0.00	0.00	0.00
TRINITY_DN652030_c0_g2	0.00	0.00	0.00	0.00	0.00	0.00	0.00	0.00	24.40	0.00
TRINITY_DN652030_c1_g1	0.00	0.00	0.00	0.00	0.00	0.00	0.00	0.00	5.07	0.00
TRINITY_DN652032_c0_g1	0.00	0.00	0.00	0.00	0.00	6.70	0.00	0.00	0.00	0.00
TRINITY_DN652033_c0_g1	0.00	0.00	0.00	0.00	0.00	0.00	9.37	0.00	0.00	26.94
TRINITY_DN652035_c0_g1	0.00	0.00	0.00	0.00	0.00	0.00	0.00	0.00	0.00	0.00
TRINITY_DN652036_c0_g1	0.00	0.00	0.00	0.00	0.00	0.00	0.00	0.00	0.00	0.00
TRINITY_DN652037_c0_g1	0.00	0.00	0.00	0.00	0.00	0.00	0.00	0.00	0.00	0.00
TRINITY_DN652037_c0_g2	0.00	0.00	0.00	0.00	0.00	5.74	0.00	0.00	0.00	3.05
TRINITY_DN652037_c2_g2	0.00	0.00	30.77	0.00	0.00	0.00	0.00	0.00	0.00	0.00
TRINITY_DN652037_c5_g1	0.00	0.00	0.00	0.00	0.00	0.00	0.00	0.00	0.00	0.00
TRINITY_DN652037_c6_g1	0.00	0.00	0.00	0.00	0.00	0.00	0.00	0.00	0.00	0.00
TRINITY_DN652038_c0_g1	0.00	0.00	0.00	0.00	0.00	0.00	0.00	0.00	0.00	0.00
TRINITY_DN652039_c0_g1	6.34	14.85	0.00	0.00	6.62	0.00	0.00	0.00	6.02	11.67
TRINITY_DN65203_c0_g1	0.00	20.26	0.00	0.00	0.00	0.00	0.00	0.00	0.00	26.39
TRINITY_DN652040_c0_g1	0.00	0.00	0.00	0.00	0.00	0.00	0.00	0.00	0.00	0.00
TRINITY_DN652042_c0_g1	0.00	0.00	0.00	0.00	0.00	0.00	0.00	0.00	11.00	0.00
TRINITY_DN652044_c0_g1	0.00	3.07	0.00	2.82	0.00	4.85	0.00	0.00	0.00	2.58
TRINITY_DN652045_c0_g1	0.00	0.00	0.00	0.00	0.00	0.00	0.00	0.00	0.00	0.00
TRINITY_DN652046_c0_g1	1.91	8.07	0.00	0.00	0.00	1.63	0.00	0.00	3.69	13.86
TRINITY_DN652046_c1_g1	0.00	0.00	0.00	0.00	0.00	0.00	0.00	0.00	0.00	0.00
TRINITY_DN652046_c2_g1	0.00	0.00	0.00	0.00	0.00	0.00	0.00	0.00	0.00	0.00
TRINITY_DN652046_c3_g2	0.00	0.00	0.00	0.00	0.00	0.00	0.00	0.00	0.00	0.00
TRINITY_DN652046_c4_g1	0.00	2.22	0.00	0.00	0.00	0.00	0.00	0.00	1.83	5.34
TRINITY_DN652046_c5_g1	0.00	0.00	0.00	0.00	0.00	0.00	0.00	0.00	0.00	0.00
TRINITY_DN652047_c0_g1	0.00	0.00	0.00	0.00	0.00	0.00	0.00	0.00	0.00	0.00
TRINITY_DN652049_c0_g1	0.00	9.37	0.00	0.00	0.00	0.00	0.00	0.00	7.45	14.37
TRINITY_DN652050_c0_g1	0.00	0.00	0.00	0.00	0.00	0.00	0.00	0.00	0.00	0.00
TRINITY_DN652051_c0_g1	0.00	0.00	0.00	0.00	0.00	0.00	0.00	0.00	0.00	0.00
TRINITY_DN652052_c0_g1	0.00	0.00	0.00	0.00	0.00	0.00	0.00	0.00	0.00	0.00
TRINITY_DN652053_c0_g1	0.00	0.00	0.00	0.00	0.00	4.04	0.00	0.00	0.00	0.00
TRINITY_DN652054_c0_g1	0.00	0.00	0.00	0.00	0.00	0.00	0.00	0.00	13.01	0.00
TRINITY_DN652056_c0_g1	11.66	14.17	0.00	0.00	0.00	0.00	0.00	0.00	0.00	10.67
TRINITY_DN652059_c1_g1	0.00	0.00	0.00	0.00	0.00	0.00	0.00	0.00	0.00	0.00
TRINITY_DN652060_c0_g1	0.00	0.00	0.00	0.00	0.00	0.00	0.00	0.00	0.00	0.00
TRINITY_DN652062_c0_g1	0.00	0.00	0.00	0.00	0.00	0.00	0.00	0.00	0.00	0.00
TRINITY_DN652065_c0_g1	0.00	44.49	0.00	0.00	0.00	0.00	0.00	0.00	18.14	17.00
TRINITY_DN652066_c0_g1	0.00	0.00	0.00	0.00	0.00	0.00	0.00	0.00	0.00	0.00
TRINITY_DN652066_c3_g1	11.96	0.00	0.00	0.00	0.00	0.00	0.00	0.00	0.00	0.00
TRINITY_DN652067_c1_g1	0.00	0.00	0.00	0.00	0.00	0.00	0.00	0.00	0.00	0.00
TRINITY_DN652068_c0_g1	9.86	0.00	0.00	0.00	0.00	0.00	0.00	0.00	0.00	0.00
TRINITY_DN652068_c0_g2	0.00	0.00	0.00	0.00	0.00	0.00	0.00	0.00	0.00	0.00
TRINITY_DN65206_c0_g1	0.00	0.00	0.00	0.00	0.00	0.00	0.00	0.00	0.00	0.00
TRINITY_DN65206_c0_g2	0.00	8.33	7.11	0.00	0.00	6.11	8.95	0.00	26.16	6.46
TRINITY_DN65206_c1_g1	0.00	0.00	0.00	0.00	0.00	0.00	0.00	0.00	0.00	5.80
TRINITY_DN65206_c2_g1	0.00	0.00	5.85	0.00	0.00	0.00	0.00	0.00	0.00	0.00
TRINITY_DN65206_c3_g1	0.00	0.00	0.00	0.00	0.00	0.00	0.00	0.00	0.00	0.00
TRINITY_DN65206_c6_g1	0.00	0.00	0.00	0.00	0.00	0.00	4.96	0.00	0.00	0.00
TRINITY_DN652070_c0_g1	0.00	0.00	10.81	0.00	0.00	0.00	0.00	0.00	25.54	4.93
TRINITY_DN652071_c2_g1	0.00	0.00	0.00	0.00	0.00	0.00	0.00	9.79	0.00	0.00
TRINITY_DN652071_c5_g1	0.00	11.33	0.00	0.00	0.00	0.00	8.28	0.00	0.00	0.00
TRINITY_DN652071_c6_g1	0.00	0.00	0.00	0.00	0.00	0.00	14.56	0.00	0.00	0.00
TRINITY_DN652073_c0_g1	0.00	21.45	9.02	0.00	0.00	0.00	0.00	0.00	0.00	8.18
TRINITY_DN652073_c0_g2	1.71	3.61	1.70	0.00	0.00	0.00	3.94	0.00	8.33	10.91
TRINITY_DN652075_c0_g1	0.00	21.84	18.66	35.23	0.00	0.00	0.00	0.00	0.00	0.00
TRINITY_DN652076_c0_g1	0.00	0.00	0.00	0.00	0.00	0.00	0.00	0.00	0.00	0.00
TRINITY_DN652077_c0_g1	0.00	0.00	0.00	0.00	19.97	0.00	0.00	0.00	0.00	0.00
TRINITY_DN652078_c0_g1	5.57	0.00	0.00	0.00	0.00	0.00	0.00	0.00	0.00	0.00
TRINITY_DN652078_c0_g2	0.00	0.00	0.00	0.00	0.00	0.00	0.00	0.00	0.00	17.85
TRINITY_DN652078_c0_g3	0.00	0.00	0.00	0.00	0.00	0.00	0.00	0.00	13.47	15.73
TRINITY_DN652078_c1_g1	0.00	0.00	0.00	0.00	0.00	0.00	0.00	0.00	0.00	0.00
TRINITY_DN652078_c3_g1	0.00	0.00	0.00	0.00	0.00	0.00	0.00	0.00	0.00	0.00
TRINITY_DN652079_c0_g1	0.00	0.00	0.00	0.00	0.00	0.00	0.00	0.00	0.00	0.00
TRINITY_DN65207_c0_g1	0.00	0.00	0.00	0.00	0.00	0.00	0.00	0.00	27.45	0.00
TRINITY_DN652080_c0_g1	0.00	0.00	0.00	0.00	0.00	4.36	0.00	0.00	4.80	0.00
TRINITY_DN652081_c0_g1	0.00	0.00	0.00	0.00	0.00	0.00	0.00	0.00	0.00	0.00
TRINITY_DN652082_c0_g1	0.00	0.00	0.00	0.00	0.00	0.00	0.00	0.00	0.00	0.00
TRINITY_DN652083_c0_g1	0.00	0.00	5.21	7.82	0.00	0.16	0.00	0.00	3.33	16.18
TRINITY_DN652084_c0_g2	0.00	0.00	0.00	0.00	0.00	0.00	0.00	0.00	0.00	0.00
TRINITY_DN652086_c1_g1	0.00	0.00	0.00	0.00	0.00	0.00	0.00	0.00	0.00	0.00
TRINITY_DN652087_c0_g1	0.00	0.00	0.00	0.00	0.00	0.00	0.00	0.00	0.00	0.00
TRINITY_DN65208_c0_g1	0.00	32.39	0.00	0.00	0.00	17.28	0.00	0.00	0.00	30.16
TRINITY_DN65208_c1_g2	0.00	0.00	0.00	0.00	0.00	0.00	0.00	0.00	0.00	0.00
TRINITY_DN65208_c3_g1	0.00	0.00	0.00	0.00	0.00	0.00	0.00	0.00	0.00	15.76
TRINITY_DN652091_c0_g1	0.00	0.00	0.00	0.00	0.00	0.00	0.00	0.00	0.00	3.05
TRINITY_DN652099_c0_g1	0.00	4.53	0.00	0.00	0.00	0.00	0.00	0.00	0.00	0.00
TRINITY_DN65209_c0_g1	11.26	0.00	0.97	0.00	5.18	0.72	0.00	0.00	0.00	0.00
TRINITY_DN6520_c0_g1	125.31	15.13	17.27	46.23	141.53	40.42	125.87	22.82	239.69	172.67
TRINITY_DN6520_c0_g3	0.00	0.00	9.91	0.00	0.00	10.93	12.18	0.00	27.88	18.25
TRINITY_DN6520_c0_g4	0.00	0.00	0.00	0.00	0.00	12.16	0.00	0.00	0.00	13.00
TRINITY_DN652100_c1_g1	0.00	0.00	0.00	0.00	0.00	0.00	0.00	0.00	0.00	0.00
TRINITY_DN652102_c0_g1	0.00	0.00	0.00	0.00	0.00	0.00	0.00	0.00	0.00	0.00
TRINITY_DN652102_c1_g1	0.00	0.00	0.00	0.00	0.00	0.00	0.00	0.00	0.00	0.00
TRINITY_DN652103_c0_g1	18.46	0.00	18.66	0.00	0.00	0.00	0.00	0.00	0.00	0.00
TRINITY_DN652103_c0_g2	16.49	0.00	0.00	0.00	0.00	0.00	0.00	0.00	0.00	23.03
TRINITY_DN652103_c1_g1	0.00	0.00	0.00	0.00	0.00	0.00	0.00	0.00	0.00	16.38
TRINITY_DN652103_c3_g1	0.00	0.00	0.00	0.00	0.00	0.00	10.37	0.00	0.00	29.66
TRINITY_DN652105_c0_g1	0.00	0.00	0.00	0.00	0.00	0.00	12.60	0.00	0.00	0.00
TRINITY_DN652106_c0_g1	11.42	0.00	0.00	0.00	0.00	0.00	14.88	0.00	10.94	10.47
TRINITY_DN652107_c1_g1	0.00	0.00	0.00	0.00	0.00	0.00	0.00	14.90	0.00	0.00
TRINITY_DN65210_c0_g1	0.00	0.00	0.00	0.00	0.00	0.00	0.00	0.00	8.08	0.00
TRINITY_DN65210_c0_g2	0.00	0.00	0.00	0.00	0.00	0.00	0.00	0.00	0.00	0.00
TRINITY_DN65210_c1_g1	60.61	16.63	0.00	26.53	0.00	0.00	0.00	13.05	31.74	135.98
TRINITY_DN65210_c4_g1	0.00	0.00	0.00	0.00	0.00	0.00	0.00	0.00	0.00	0.00
TRINITY_DN652110_c0_g1	0.00	0.00	0.00	0.00	0.00	0.00	0.79	0.00	0.00	6.46
TRINITY_DN652113_c0_g1	1.60	1.68	3.18	0.00	1.69	0.00	0.00	0.00	0.00	5.82
TRINITY_DN652116_c0_g1	0.00	0.00	0.00	0.00	0.00	0.00	0.00	0.00	0.00	0.00
TRINITY_DN652117_c0_g1	0.00	0.00	0.00	0.00	0.00	0.00	0.00	0.00	0.00	0.00
TRINITY_DN652119_c0_g1	0.00	0.00	0.00	0.00	0.00	0.00	0.00	0.00	6.21	0.00
TRINITY_DN65211_c0_g1	0.00	0.00	6.40	0.00	0.00	5.52	0.00	6.25	0.00	5.84
TRINITY_DN65211_c1_g1	0.00	0.00	0.00	0.00	0.00	57.46	22.07	0.00	0.00	0.00
TRINITY_DN65211_c1_g2	0.00	0.00	79.95	0.00	0.00	0.00	0.00	0.00	19.12	0.00
TRINITY_DN65211_c2_g1	0.00	9.63	0.00	0.00	1.62	0.00	0.00	1.48	0.00	5.56
TRINITY_DN65211_c3_g1	0.00	0.00	0.00	0.00	15.14	0.00	0.00	0.00	0.00	0.00
TRINITY_DN65211_c3_g2	19.92	0.00	0.00	0.00	0.00	0.00	0.00	0.00	0.00	18.01
TRINITY_DN652121_c0_g1	0.00	0.00	4.96	0.00	0.00	0.00	12.69	0.00	0.00	0.00
TRINITY_DN652124_c0_g1	0.00	0.00	0.00	0.00	0.00	0.00	0.00	0.00	0.00	0.00
TRINITY_DN652125_c0_g1	0.00	0.00	3.68	7.17	11.46	0.00	0.00	0.00	13.92	3.36
TRINITY_DN652125_c1_g1	0.00	0.00	0.00	0.00	0.00	0.00	0.00	0.00	0.00	0.00
TRINITY_DN652127_c0_g1	0.00	0.00	0.00	0.00	0.00	0.00	0.00	0.00	0.00	0.00
TRINITY_DN652128_c1_g1	0.00	0.00	0.00	0.00	0.00	0.00	0.00	0.00	0.00	14.73
TRINITY_DN652131_c0_g1	0.00	0.00	0.00	0.00	0.00	0.00	0.00	0.00	0.00	0.00
TRINITY_DN652132_c0_g1	0.00	0.00	0.00	0.00	0.00	0.00	0.00	0.00	0.00	0.00
TRINITY_DN652138_c0_g1	0.00	0.00	0.00	0.00	0.00	0.00	0.00	0.00	0.00	12.71
TRINITY_DN65213_c0_g1	0.00	0.00	0.00	0.00	0.00	0.00	0.00	0.00	15.04	0.00
TRINITY_DN65213_c1_g1	0.00	0.00	0.00	0.00	0.00	0.00	0.00	0.00	0.00	0.00
TRINITY_DN65213_c3_g1	0.00	0.00	0.00	0.00	0.00	0.00	0.00	0.00	0.00	0.00
TRINITY_DN65213_c4_g1	0.00	0.00	0.00	0.00	0.00	0.00	0.00	0.00	0.00	0.00
TRINITY_DN652140_c0_g1	0.00	0.00	0.00	16.30	0.00	0.00	0.00	8.16	7.95	0.00
TRINITY_DN652141_c1_g1	28.01	0.00	14.21	0.00	14.52	0.00	0.00	0.00	13.47	0.00
TRINITY_DN652143_c0_g1	0.00	10.55	0.00	4.59	4.87	0.00	0.00	0.00	0.00	0.00
TRINITY_DN652145_c0_g1	0.00	0.00	0.00	0.00	0.00	0.00	0.00	0.00	0.00	0.00
TRINITY_DN652145_c3_g1	0.00	0.00	0.00	0.00	0.00	0.00	0.00	0.00	0.00	0.00
TRINITY_DN652145_c4_g1	0.00	0.00	0.00	0.00	0.00	0.00	0.00	0.00	0.00	12.24
TRINITY_DN652146_c1_g1	0.00	0.00	0.00	0.00	0.00	0.00	0.00	0.00	0.00	0.00
TRINITY_DN652149_c0_g1	0.00	0.00	0.00	7.28	0.00	0.00	0.00	0.00	0.00	13.59
TRINITY_DN65214_c0_g1	0.00	0.00	0.00	0.00	0.00	4.71	0.00	0.00	0.00	19.96
TRINITY_DN652150_c0_g1	0.00	0.00	0.00	0.00	0.00	1.86	0.00	0.00	0.00	0.00
TRINITY_DN652151_c0_g1	0.00	8.19	8.02	8.22	8.64	6.88	17.77	0.00	14.49	81.13
TRINITY_DN652151_c2_g1	0.00	0.00	0.00	0.00	0.00	0.00	0.00	0.00	0.00	0.00
TRINITY_DN652151_c3_g1	0.00	0.00	0.00	0.00	0.00	0.00	0.00	0.00	0.00	0.00
TRINITY_DN652151_c4_g1	0.00	0.00	0.00	0.00	0.00	0.00	0.00	0.00	0.00	0.00
TRINITY_DN652153_c0_g1	0.00	5.28	0.00	0.00	0.00	0.00	0.00	0.00	0.00	0.38
TRINITY_DN652156_c0_g3	0.00	0.00	21.10	0.00	0.00	0.00	0.00	0.00	9.94	0.00
TRINITY_DN652157_c1_g1	0.00	0.00	0.00	0.00	10.48	0.00	26.20	0.00	0.00	0.00
TRINITY_DN652158_c0_g1	0.00	0.00	0.00	0.00	0.00	0.00	4.09	0.00	0.00	0.00
TRINITY_DN65215_c0_g1	3.64	6.54	2.34	1.25	13.80	1.06	5.64	0.00	2.31	24.82
TRINITY_DN65215_c0_g2	0.00	0.00	0.00	2.93	0.00	0.00	0.00	2.87	0.00	3.33
TRINITY_DN65215_c0_g3	0.00	0.00	0.00	0.00	6.32	0.00	0.00	0.00	0.00	27.86
TRINITY_DN65215_c1_g1	0.00	0.00	0.00	0.00	0.00	0.00	0.00	0.00	0.00	0.00
TRINITY_DN65215_c2_g1	0.00	0.00	0.00	0.00	15.61	0.00	0.00	0.00	0.00	0.00
TRINITY_DN65215_c3_g1	0.00	0.00	0.00	6.54	0.00	0.00	0.00	0.00	0.00	0.00
TRINITY_DN652160_c0_g1	0.00	0.00	0.00	0.00	0.00	0.00	0.00	0.00	0.00	0.00
TRINITY_DN652160_c0_g4	0.00	0.00	9.50	18.27	0.00	0.00	12.13	0.00	8.95	16.95
TRINITY_DN652160_c0_g5	0.00	0.00	0.00	0.00	0.00	0.00	0.00	0.00	0.00	0.00
TRINITY_DN652160_c1_g1	0.00	0.00	0.00	0.00	0.00	0.00	0.00	0.00	8.44	0.00
TRINITY_DN652161_c0_g1	0.00	0.00	0.00	0.00	0.00	0.00	48.82	0.00	18.30	0.00
TRINITY_DN652162_c0_g1	0.00	0.00	0.00	0.00	0.00	0.00	0.00	0.00	0.00	0.00
TRINITY_DN652163_c0_g1	0.00	0.00	0.00	0.00	0.00	1.62	0.00	0.00	0.00	0.00
TRINITY_DN652165_c0_g1	0.00	0.00	0.00	0.00	0.00	0.00	0.00	0.00	0.00	0.00
TRINITY_DN652167_c0_g1	0.00	0.00	0.00	0.00	0.00	0.00	0.00	0.00	0.00	16.38
TRINITY_DN652169_c0_g1	0.00	0.00	0.00	0.00	0.00	0.00	0.00	0.00	0.00	7.15
TRINITY_DN652169_c1_g1	0.00	0.00	0.00	0.00	0.00	0.00	0.00	0.00	0.00	0.00
TRINITY_DN652170_c0_g1	0.00	0.00	0.00	0.00	0.00	0.00	0.00	0.00	25.76	0.00
TRINITY_DN652172_c0_g1	0.00	0.00	0.00	0.00	0.00	0.00	0.00	0.00	3.85	3.68
TRINITY_DN652174_c0_g1	0.00	0.00	0.00	0.00	8.40	0.00	10.37	0.00	0.00	7.41
TRINITY_DN652174_c0_g2	0.00	0.00	0.00	0.00	0.00	0.00	0.00	0.00	0.00	0.00
TRINITY_DN652175_c0_g1	0.00	0.00	0.00	0.00	0.00	0.00	0.00	0.00	0.00	6.35
TRINITY_DN652175_c0_g2	0.00	0.00	0.00	0.00	0.00	0.00	0.00	0.00	0.00	0.00
TRINITY_DN652176_c0_g1	0.00	0.00	0.00	0.00	0.00	0.00	0.00	0.00	11.59	11.53
TRINITY_DN652177_c0_g1	0.00	0.00	0.00	0.00	0.00	0.00	0.00	0.00	0.00	0.00
TRINITY_DN652178_c0_g1	0.00	0.00	0.00	0.00	0.00	0.00	0.00	0.00	6.79	13.11
TRINITY_DN652179_c0_g1	0.00	0.00	0.00	0.00	0.00	0.00	0.00	0.00	0.00	4.70
TRINITY_DN652180_c0_g1	0.00	0.00	0.00	0.00	0.00	0.00	0.00	0.00	0.00	0.00
TRINITY_DN652183_c0_g1	0.00	0.00	0.00	0.00	0.00	0.00	0.00	0.00	0.00	0.00
TRINITY_DN652184_c0_g1	0.00	0.00	0.00	17.97	0.00	0.00	0.00	0.00	0.00	0.00
TRINITY_DN652186_c0_g1	0.00	7.37	0.00	0.00	3.52	0.00	0.00	0.00	0.00	5.91
TRINITY_DN652188_c0_g1	0.00	0.00	0.00	0.00	0.00	0.00	0.00	0.00	0.00	0.00
TRINITY_DN65218_c0_g1	1.73	0.00	1.72	0.00	0.00	0.00	7.96	0.00	3.36	3.16
TRINITY_DN65218_c3_g1	0.00	0.00	0.00	8.10	0.00	0.00	0.00	0.00	0.00	0.00
TRINITY_DN652190_c0_g2	0.00	0.00	0.00	0.00	0.00	11.18	0.00	0.00	0.00	0.00
TRINITY_DN652194_c0_g1	0.00	0.00	0.00	0.00	0.00	0.00	0.00	0.00	0.00	0.00
TRINITY_DN652195_c0_g1	0.00	9.57	0.00	0.00	0.00	0.00	0.00	0.00	0.00	0.00
TRINITY_DN652197_c0_g1	0.00	0.00	0.00	0.00	0.00	0.00	0.00	0.00	0.00	43.09
TRINITY_DN65219_c0_g1	27.79	0.00	0.00	0.00	0.00	0.00	0.00	0.00	0.00	0.00
TRINITY_DN65219_c1_g1	0.00	0.00	6.22	0.00	0.00	0.00	0.00	0.00	10.31	0.00
TRINITY_DN65219_c2_g1	0.00	0.00	0.00	0.00	0.00	0.00	0.00	0.00	11.05	8.33
TRINITY_DN6521_c0_g1	39.75	28.11	0.00	19.13	13.74	68.11	0.00	0.00	156.88	36.13
TRINITY_DN652200_c0_g1	0.00	0.00	0.00	0.00	14.39	0.00	0.00	0.00	26.76	0.00
TRINITY_DN652202_c0_g1	0.00	20.00	0.00	0.00	0.00	7.24	0.00	0.00	15.89	0.00
TRINITY_DN652203_c0_g1	0.00	0.00	0.00	0.00	0.00	0.00	0.00	0.00	0.00	0.00
TRINITY_DN652205_c0_g1	0.00	0.00	0.00	1.77	0.00	0.00	0.00	0.00	5.14	3.21
TRINITY_DN652206_c0_g1	0.00	0.00	0.00	0.00	0.00	0.00	0.00	0.00	0.00	0.00
TRINITY_DN652206_c1_g1	0.00	0.00	0.00	0.00	0.00	0.00	0.00	0.00	4.54	4.37
TRINITY_DN652207_c0_g1	0.00	0.00	0.00	0.00	0.00	0.00	0.00	0.00	0.00	6.61
TRINITY_DN652208_c0_g1	1.06	0.00	1.05	3.19	2.73	7.13	1.19	0.00	2.06	0.96
TRINITY_DN652209_c0_g1	0.00	0.00	0.00	0.00	0.00	0.00	0.00	0.00	0.00	0.00
TRINITY_DN652209_c4_g1	0.00	0.00	0.00	0.00	0.00	0.00	0.00	0.00	0.00	0.00
TRINITY_DN65220_c0_g1	31.05	10.47	0.00	0.00	13.03	0.00	0.00	0.00	12.11	0.00
TRINITY_DN652211_c0_g1	0.00	0.00	0.00	0.00	0.00	0.00	0.00	0.00	0.00	0.00
TRINITY_DN652212_c0_g1	0.00	20.47	0.00	0.00	0.00	0.00	11.00	0.00	0.00	0.00
TRINITY_DN652213_c0_g1	0.00	0.00	0.00	0.00	0.00	0.00	0.00	0.00	0.00	19.03
TRINITY_DN652215_c0_g1	0.00	0.00	0.00	0.00	15.90	0.00	0.00	0.00	0.00	0.00
TRINITY_DN652216_c0_g1	0.00	0.00	0.00	0.00	0.00	0.00	0.00	0.00	0.00	0.00
TRINITY_DN652218_c0_g1	0.00	0.00	0.00	0.00	0.00	0.00	0.00	0.00	0.00	0.00
TRINITY_DN652219_c0_g1	0.00	0.00	0.00	0.00	0.00	0.00	0.00	0.00	0.00	0.00
TRINITY_DN65221_c0_g1	18.28	0.00	0.00	34.92	18.73	0.00	0.00	0.00	88.03	0.00
TRINITY_DN652220_c0_g1	0.00	0.00	0.00	0.00	0.00	0.00	0.00	0.00	0.00	0.00
TRINITY_DN652223_c0_g1	0.00	19.56	0.00	0.00	0.00	0.00	0.00	0.00	0.00	7.49
TRINITY_DN652224_c0_g1	0.00	0.00	0.00	0.00	0.00	0.00	23.61	0.00	0.00	0.00
TRINITY_DN652225_c0_g1	0.00	0.00	0.00	0.00	0.00	0.00	0.00	0.00	0.00	0.00
TRINITY_DN652227_c1_g1	2.40	1.25	1.19	3.62	0.00	0.00	1.36	0.00	0.00	1.09
TRINITY_DN652228_c0_g1	0.00	18.41	0.00	0.00	0.00	0.00	0.00	0.00	14.65	0.00
TRINITY_DN652229_c0_g1	0.00	0.00	0.00	0.00	13.43	0.00	0.00	0.00	12.48	11.86
TRINITY_DN65222_c0_g1	2.83	67.26	30.00	26.39	9.69	0.00	57.38	1.37	6.90	16.00
TRINITY_DN65222_c0_g2	0.00	27.59	9.33	11.75	9.64	0.00	29.04	11.60	45.93	65.90
TRINITY_DN652232_c0_g1	0.00	0.00	0.00	0.00	0.00	0.00	0.00	0.00	0.00	0.00
TRINITY_DN652234_c0_g1	2.78	0.00	0.00	0.00	0.00	0.00	0.00	0.00	0.00	0.00
TRINITY_DN652235_c0_g1	0.00	8.82	0.00	0.00	0.00	0.00	18.94	0.00	0.00	0.00
TRINITY_DN652236_c0_g1	0.00	0.00	0.00	0.00	0.00	1.14	0.00	0.00	0.00	0.00
TRINITY_DN652237_c0_g1	0.00	0.00	0.00	0.00	0.00	0.00	0.00	0.00	0.00	0.00
TRINITY_DN652238_c0_g1	0.00	7.36	0.00	0.00	6.56	5.47	0.00	0.00	0.00	5.78
TRINITY_DN652239_c0_g1	0.00	0.00	0.00	0.00	0.00	0.00	0.00	0.00	0.00	0.00
TRINITY_DN65223_c0_g1	0.00	0.00	0.00	0.00	0.00	0.00	0.00	0.00	5.46	0.00
TRINITY_DN65223_c0_g2	0.00	0.00	0.00	0.00	0.00	0.00	7.44	0.00	0.00	0.00
TRINITY_DN652242_c0_g1	3.45	7.60	0.00	3.42	0.00	0.00	4.16	0.00	6.60	3.14
TRINITY_DN652242_c0_g2	1.41	0.00	0.00	0.00	0.00	1.10	0.00	0.00	5.09	8.28
TRINITY_DN652242_c1_g1	0.00	0.00	0.00	0.00	0.00	0.00	0.00	0.00	0.00	0.00
TRINITY_DN652242_c3_g1	0.00	0.00	0.00	0.00	0.00	0.00	0.00	0.00	0.00	5.69
TRINITY_DN652242_c4_g1	0.00	0.00	0.00	0.00	0.00	0.00	0.00	0.00	11.84	0.00
TRINITY_DN652243_c0_g1	0.00	0.00	0.00	0.00	0.00	0.00	0.00	0.00	0.00	0.00
TRINITY_DN652244_c0_g1	0.00	4.63	0.00	0.00	0.00	0.00	5.06	0.00	0.00	11.33
TRINITY_DN652244_c1_g1	0.00	0.00	0.00	0.00	0.00	0.00	0.00	0.00	0.00	0.00
TRINITY_DN652245_c0_g1	0.00	4.26	0.00	0.00	0.00	3.28	0.00	0.00	0.00	0.00
TRINITY_DN652246_c0_g1	0.00	0.00	0.00	0.00	0.00	0.00	0.00	0.00	0.00	0.00
TRINITY_DN652247_c0_g1	0.00	44.78	0.00	0.00	0.00	0.00	0.00	0.00	0.00	17.16
TRINITY_DN652248_c0_g1	0.00	0.00	0.00	0.00	0.00	0.00	0.00	0.00	0.00	0.00
TRINITY_DN652249_c0_g1	0.00	0.00	0.00	0.00	0.00	0.00	0.00	0.00	0.00	0.00
TRINITY_DN65224_c0_g1	0.00	12.60	0.00	0.00	0.00	0.00	0.00	0.00	0.00	0.00
TRINITY_DN65224_c1_g1	0.00	0.00	0.00	0.00	0.00	0.00	0.00	0.00	0.00	0.00
TRINITY_DN65224_c2_g1	0.00	0.00	0.00	0.00	0.00	0.00	0.00	0.00	0.00	0.00
TRINITY_DN65224_c3_g1	0.00	0.00	0.00	0.00	20.96	0.00	0.00	0.00	0.00	9.26
TRINITY_DN652251_c0_g1	0.00	0.00	4.52	0.00	3.51	0.00	5.56	0.00	3.20	3.05
TRINITY_DN652251_c0_g3	0.00	0.00	0.00	0.00	0.00	0.00	0.00	0.00	0.00	0.00
TRINITY_DN652251_c0_g4	0.00	0.00	0.00	0.00	0.00	0.00	0.00	0.00	0.00	0.00
TRINITY_DN652251_c1_g1	0.00	0.00	0.00	0.00	0.00	0.00	0.00	0.00	0.00	11.50
TRINITY_DN652257_c0_g1	0.00	15.92	0.00	0.00	0.00	0.00	0.00	3.52	0.00	3.28
TRINITY_DN652259_c0_g1	0.00	0.00	0.00	0.00	0.00	0.00	0.00	0.00	0.00	0.00
TRINITY_DN65225_c0_g1	0.00	0.00	0.00	0.00	0.00	0.00	0.00	0.00	0.00	27.99
TRINITY_DN65225_c2_g1	10.09	0.00	0.00	0.00	0.00	0.00	0.00	0.00	21.27	1.92
TRINITY_DN65225_c3_g1	10.15	12.36	8.97	0.00	0.00	3.85	5.52	0.00	7.63	7.34
TRINITY_DN65225_c6_g1	0.00	0.00	0.00	0.00	0.00	0.00	0.00	0.00	0.00	16.70
TRINITY_DN652260_c0_g1	0.00	0.00	0.00	0.00	0.00	4.40	0.00	0.00	0.00	0.00
TRINITY_DN652262_c0_g1	0.00	0.00	0.00	0.00	0.00	0.00	0.00	0.00	0.00	9.69
TRINITY_DN652264_c0_g1	0.00	0.00	0.00	0.00	0.00	0.00	0.00	0.00	0.00	11.67
TRINITY_DN652266_c0_g1	0.00	0.00	0.00	0.00	0.00	0.00	0.00	0.00	0.00	0.00
TRINITY_DN652268_c0_g1	0.00	0.00	0.00	0.00	0.00	0.00	0.00	0.00	7.86	0.00
TRINITY_DN65226_c0_g1	0.00	0.00	0.00	0.00	0.00	0.00	0.00	0.00	0.00	0.00
TRINITY_DN65226_c0_g2	0.00	0.00	0.00	0.00	0.00	0.00	0.00	0.00	0.00	0.00
TRINITY_DN65226_c1_g1	2.92	0.00	0.00	2.90	0.00	0.00	3.47	0.00	0.00	5.31
TRINITY_DN65226_c1_g2	0.00	0.00	0.00	0.00	0.00	0.00	0.00	0.00	3.82	3.66
TRINITY_DN65226_c2_g2	0.00	0.00	0.00	0.00	0.00	0.00	0.00	0.00	0.00	0.00
TRINITY_DN65226_c3_g1	0.00	0.00	0.00	0.00	0.00	0.00	9.92	0.00	0.00	7.25
TRINITY_DN652272_c1_g1	0.00	0.00	0.00	0.00	0.00	0.00	0.00	0.00	0.00	0.00
TRINITY_DN652272_c1_g2	0.00	0.00	0.00	0.00	0.00	0.00	0.00	0.00	3.78	7.24
TRINITY_DN652273_c0_g1	0.00	0.00	0.00	0.00	0.00	0.00	0.00	0.00	11.51	0.00
TRINITY_DN652274_c0_g1	0.00	0.00	0.00	0.00	0.00	11.97	0.00	0.00	0.00	25.62
TRINITY_DN652275_c0_g1	0.00	0.00	0.00	0.00	0.00	0.00	0.00	1.80	1.80	0.00
TRINITY_DN652277_c0_g1	0.00	0.00	0.00	0.00	0.00	0.00	0.00	0.00	4.18	4.01
TRINITY_DN652277_c1_g1	0.00	0.00	0.00	0.00	0.00	0.00	0.00	0.00	0.00	0.00
TRINITY_DN652277_c2_g2	0.00	3.02	0.00	8.34	0.00	0.00	0.00	0.00	2.91	8.38
TRINITY_DN652277_c2_g3	0.00	0.00	0.00	0.00	0.00	0.00	0.00	0.00	0.00	0.00
TRINITY_DN652278_c0_g1	16.36	0.00	0.00	0.00	0.00	0.00	21.27	0.00	11.23	0.00
TRINITY_DN65227_c0_g1	0.00	0.00	0.00	0.00	0.00	0.00	0.00	0.00	4.90	4.31
TRINITY_DN65227_c1_g1	0.00	0.00	0.00	0.00	1.79	0.00	0.00	0.00	0.00	0.00
TRINITY_DN652282_c0_g1	9.53	0.00	0.00	0.00	0.00	0.00	0.00	0.00	0.00	0.00
TRINITY_DN652285_c0_g1	0.00	0.00	0.00	0.00	0.00	0.00	0.00	0.00	0.00	0.00
TRINITY_DN652286_c0_g1	0.00	0.00	0.00	0.00	0.00	0.00	22.25	0.00	0.00	0.00
TRINITY_DN652287_c0_g1	0.00	0.00	0.00	0.00	0.00	0.00	0.00	0.00	0.00	0.00
TRINITY_DN652287_c0_g2	0.00	0.00	0.00	8.33	0.00	0.00	0.00	0.00	0.00	15.66
TRINITY_DN652287_c0_g3	0.00	0.00	0.00	0.00	0.00	0.00	0.00	0.00	0.00	0.00
TRINITY_DN652287_c0_g4	0.00	0.00	0.00	0.00	0.00	0.00	0.00	0.00	0.00	9.69
TRINITY_DN652287_c0_g5	0.00	0.00	0.00	0.00	0.00	0.00	0.00	0.00	0.00	0.00
TRINITY_DN652287_c0_g6	26.17	0.00	0.00	0.00	0.00	0.00	0.00	0.00	0.00	0.00
TRINITY_DN652287_c1_g1	0.00	0.00	2.40	0.00	0.00	0.00	0.00	0.00	0.00	6.64
TRINITY_DN652287_c2_g1	0.00	0.00	0.00	0.00	0.00	0.00	0.00	0.00	0.00	9.79
TRINITY_DN652287_c3_g1	0.00	0.00	21.38	0.00	10.94	0.00	0.00	0.00	0.00	0.00
TRINITY_DN652289_c1_g1	0.00	0.00	0.00	0.00	0.00	0.00	0.00	0.00	0.00	0.00
TRINITY_DN65228_c0_g1	0.00	0.00	0.00	0.00	0.00	0.00	0.00	0.00	0.00	0.00
TRINITY_DN652290_c0_g1	5.34	0.00	0.00	0.00	0.00	0.00	0.00	0.00	0.00	14.69
TRINITY_DN652291_c0_g1	0.00	0.00	0.00	0.00	0.00	0.00	0.00	0.00	0.00	13.66
TRINITY_DN652292_c0_g1	0.00	0.00	0.00	0.00	0.00	0.00	0.00	0.00	0.00	0.00
TRINITY_DN652296_c0_g1	0.00	0.00	0.00	0.00	0.00	0.00	0.00	0.00	0.00	0.00
TRINITY_DN652298_c0_g1	0.00	0.00	0.00	0.00	0.00	0.00	0.00	0.00	0.00	0.00
TRINITY_DN65229_c0_g1	0.00	0.00	12.99	0.00	0.00	3.71	0.00	0.00	0.00	0.00
TRINITY_DN6522_c0_g1	0.00	0.00	0.00	6.46	0.00	0.00	8.33	6.48	35.01	0.00
TRINITY_DN6522_c0_g3	0.00	0.00	0.00	0.00	0.00	0.00	0.00	0.00	0.00	11.42
TRINITY_DN6522_c0_g4	0.00	0.00	0.00	0.00	0.00	0.00	0.00	0.00	0.00	0.00
TRINITY_DN6522_c0_g5	0.00	10.70	9.73	0.00	0.00	2.79	0.00	0.00	10.55	8.89
TRINITY_DN6522_c1_g1	0.00	0.00	0.00	0.00	0.00	0.00	0.00	0.00	0.00	0.00
TRINITY_DN6522_c2_g1	0.00	0.00	0.00	0.00	0.00	0.00	0.00	0.00	18.30	17.16
TRINITY_DN6522_c3_g1	0.00	0.00	9.84	0.00	0.00	0.00	0.00	9.44	0.00	0.00
TRINITY_DN6522_c4_g1	0.00	0.00	0.00	0.00	0.00	0.00	0.00	0.00	0.00	0.00
TRINITY_DN652301_c0_g1	0.00	0.00	0.00	0.00	0.00	0.00	0.00	0.00	1.81	1.70
TRINITY_DN652301_c0_g2	0.00	0.00	0.00	10.35	0.00	0.00	0.00	0.00	0.00	0.00
TRINITY_DN652302_c0_g1	0.00	0.00	0.00	0.00	0.00	0.00	0.00	0.00	0.00	9.14
TRINITY_DN652302_c0_g2	0.00	0.00	7.02	0.00	0.00	0.00	0.00	0.00	0.00	0.00
TRINITY_DN652303_c0_g1	0.00	0.00	0.00	0.00	0.00	7.13	0.00	0.00	0.00	0.00
TRINITY_DN652307_c0_g1	0.00	0.00	0.00	0.00	0.00	0.00	3.42	0.00	0.00	0.00
TRINITY_DN652308_c0_g1	0.00	0.00	0.00	0.00	0.00	0.00	0.00	0.00	0.00	0.00
TRINITY_DN65230_c0_g2	0.00	9.67	0.00	0.00	8.40	0.00	0.00	7.92	7.69	15.38
TRINITY_DN65230_c0_g3	0.00	0.00	0.00	0.00	0.00	0.00	0.00	0.00	0.00	5.02
TRINITY_DN65230_c1_g1	4.15	0.00	0.00	0.00	0.00	0.00	0.00	0.00	3.96	0.00
TRINITY_DN652310_c0_g1	0.00	0.00	0.00	0.00	0.00	0.00	0.00	0.00	0.00	0.00
TRINITY_DN652311_c0_g1	0.00	16.03	0.00	0.00	0.00	0.00	0.00	0.00	0.00	0.00
TRINITY_DN652312_c0_g1	0.00	0.00	0.00	0.00	0.00	0.00	0.00	0.00	0.00	10.25
TRINITY_DN652312_c0_g2	0.00	0.00	0.00	0.00	0.00	0.00	0.00	0.00	0.00	0.00
TRINITY_DN652313_c0_g1	8.70	0.00	17.66	0.00	0.00	0.00	0.00	0.00	8.30	0.00
TRINITY_DN652314_c0_g1	0.00	0.00	0.00	0.00	0.00	0.00	0.00	0.00	0.00	4.28
TRINITY_DN652314_c1_g1	0.00	0.00	0.00	0.00	0.00	0.00	0.00	0.00	0.00	0.00
TRINITY_DN652314_c2_g1	0.00	0.00	0.00	0.00	0.00	2.03	0.00	0.00	2.33	2.17
TRINITY_DN652315_c0_g1	0.00	13.32	0.00	0.00	0.00	0.00	0.00	0.00	2.93	0.00
TRINITY_DN652316_c0_g1	0.00	0.00	0.00	0.00	0.00	0.00	0.00	0.00	0.00	0.00
TRINITY_DN652317_c0_g1	0.00	0.00	0.00	0.00	18.56	0.00	0.00	0.00	0.00	0.00
TRINITY_DN652319_c0_g1	0.00	0.00	0.00	0.00	0.00	0.00	0.00	0.00	0.00	0.00
TRINITY_DN65231_c0_g1	0.00	0.00	0.00	0.00	0.00	0.00	0.00	0.00	0.00	0.00
TRINITY_DN65231_c0_g2	0.00	0.00	0.00	0.00	0.00	0.00	0.00	0.00	0.00	0.00
TRINITY_DN65231_c1_g1	0.00	0.00	0.00	10.59	0.00	0.00	0.00	0.00	0.00	0.00
TRINITY_DN652320_c0_g1	0.00	0.00	0.00	0.00	0.00	0.00	0.00	6.86	0.00	0.00
TRINITY_DN652321_c0_g1	0.00	0.00	0.00	0.00	0.00	5.64	0.00	0.00	6.16	0.00
TRINITY_DN652323_c0_g1	0.00	0.00	0.00	0.00	0.00	0.00	0.00	0.00	0.00	0.00
TRINITY_DN652323_c0_g2	0.00	0.00	0.00	0.00	0.00	0.00	24.19	0.00	0.00	0.00
TRINITY_DN652325_c0_g1	0.00	0.00	6.55	0.00	0.00	0.00	0.00	0.00	0.00	8.98
TRINITY_DN652325_c1_g1	0.00	0.00	0.00	2.64	2.79	0.00	0.00	0.00	2.55	0.00
TRINITY_DN652327_c0_g1	7.40	17.65	0.00	7.28	0.00	6.44	18.94	0.00	7.06	0.00
TRINITY_DN652329_c0_g1	0.00	0.00	0.00	0.00	0.00	0.00	0.00	0.00	0.00	0.00
TRINITY_DN65232_c0_g1	14.35	0.00	0.00	0.00	0.00	0.00	5.70	3.51	0.00	6.54
TRINITY_DN652331_c0_g1	0.00	0.00	0.00	0.00	0.00	0.00	0.00	0.00	0.00	0.00
TRINITY_DN652334_c0_g1	53.63	107.93	18.15	0.00	37.28	31.10	46.39	8.74	119.57	74.09
TRINITY_DN652335_c0_g1	3.55	7.84	0.00	0.00	0.00	0.00	17.18	0.00	0.00	6.47
TRINITY_DN652335_c0_g2	0.00	16.03	0.00	0.00	0.00	0.00	17.25	0.00	0.00	12.05
TRINITY_DN652337_c0_g1	0.00	0.00	0.00	11.27	0.00	0.00	0.00	0.00	0.00	10.67
TRINITY_DN652339_c0_g1	0.00	0.00	0.00	0.00	0.00	0.00	0.00	0.00	0.00	0.00
TRINITY_DN652339_c0_g2	0.00	0.00	0.00	0.00	0.00	0.00	0.00	0.00	0.00	0.00
TRINITY_DN65233_c0_g1	0.00	0.00	0.00	0.00	0.00	0.00	0.00	0.00	0.00	0.00
TRINITY_DN652342_c0_g1	0.00	0.00	0.00	0.00	0.00	0.00	0.00	0.00	0.00	0.00
TRINITY_DN652344_c1_g1	1.53	0.00	5.26	0.00	0.00	0.00	0.00	2.95	0.00	0.00
TRINITY_DN652345_c0_g1	0.00	0.00	0.00	0.00	0.00	0.00	0.00	0.00	0.00	0.00
TRINITY_DN652346_c0_g1	0.00	0.00	0.00	0.00	0.00	0.00	0.00	0.00	0.00	0.00
TRINITY_DN65234_c0_g1	0.00	0.00	0.00	0.00	0.00	13.47	0.00	6.06	0.00	0.00
TRINITY_DN65234_c0_g2	22.67	0.00	15.30	7.42	7.86	6.57	37.66	7.43	21.61	34.68
TRINITY_DN65234_c0_g4	14.74	17.81	0.00	0.00	0.00	0.00	0.00	0.00	14.15	55.82
TRINITY_DN65234_c1_g1	9.48	11.51	0.00	0.00	0.00	0.00	0.00	0.00	0.00	0.00
TRINITY_DN65234_c4_g1	0.00	0.00	0.00	0.00	0.00	0.00	0.00	0.00	0.00	0.00
TRINITY_DN652351_c0_g1	15.95	19.14	0.00	0.00	0.00	0.00	0.00	0.00	0.00	14.49
TRINITY_DN652352_c0_g1	0.00	0.00	0.00	0.00	0.00	0.00	0.00	0.00	0.00	0.00
TRINITY_DN652353_c0_g1	0.00	0.00	0.00	0.00	0.00	0.00	0.00	0.00	12.39	0.00
TRINITY_DN652356_c0_g1	0.00	0.00	0.00	0.00	0.00	0.00	0.00	0.00	0.00	5.09
TRINITY_DN652357_c0_g1	0.00	0.00	0.00	0.00	0.00	0.00	0.00	0.00	0.00	0.00
TRINITY_DN652358_c0_g1	0.00	0.00	0.00	0.00	0.00	0.00	0.00	0.00	0.00	9.75
TRINITY_DN652359_c0_g1	0.00	0.00	0.00	0.00	0.00	0.00	0.00	0.00	0.00	0.00
TRINITY_DN65235_c0_g1	18.76	13.89	0.00	0.00	0.00	13.61	8.42	5.79	35.53	37.94
TRINITY_DN65235_c1_g1	0.00	0.00	0.00	0.00	0.00	0.00	0.00	0.00	0.00	16.08
TRINITY_DN652360_c0_g2	0.00	0.00	0.00	0.00	0.00	0.00	0.00	0.00	0.00	0.00
TRINITY_DN652361_c0_g1	32.73	0.00	0.00	0.00	0.00	0.00	0.00	0.00	15.75	0.00
TRINITY_DN652362_c0_g1	0.00	0.00	0.00	0.00	0.00	0.00	14.65	0.00	0.00	0.00
TRINITY_DN652362_c1_g1	0.00	0.00	0.00	0.00	0.00	0.00	0.00	0.00	6.66	0.00
TRINITY_DN652363_c0_g1	10.48	0.00	0.00	0.00	0.00	0.00	0.00	0.00	0.00	0.00
TRINITY_DN652366_c0_g1	4.05	0.00	0.00	0.00	0.00	3.49	4.96	0.00	0.00	0.00
TRINITY_DN652368_c0_g1	0.00	0.00	0.00	0.00	0.00	0.00	0.00	0.00	0.00	0.00
TRINITY_DN652369_c1_g1	0.00	0.00	0.00	7.17	0.00	0.00	0.00	0.00	0.00	6.70
TRINITY_DN65236_c0_g2	0.00	0.00	0.00	0.00	0.00	0.00	0.00	0.00	0.00	0.00
TRINITY_DN652370_c0_g1	12.42	0.00	0.00	0.00	8.69	0.00	0.00	0.00	0.00	34.10
TRINITY_DN652371_c0_g1	4.17	0.00	4.18	0.00	0.00	0.00	5.12	0.00	0.00	11.44
TRINITY_DN652374_c0_g1	0.00	0.00	0.00	0.00	0.00	0.00	0.00	0.00	0.00	0.00
TRINITY_DN652376_c0_g1	0.00	0.00	0.00	15.14	0.00	0.00	0.00	0.00	0.00	0.00
TRINITY_DN652377_c1_g1	0.00	0.00	0.00	0.00	0.00	0.00	16.96	0.00	0.00	0.00
TRINITY_DN652378_c0_g1	0.00	0.00	0.00	0.00	0.00	0.00	0.00	0.00	0.00	0.00
TRINITY_DN65237_c0_g1	0.00	0.00	0.00	0.00	0.00	0.00	0.00	0.00	0.00	0.00
TRINITY_DN65237_c0_g2	0.00	0.00	0.00	0.00	0.00	0.00	0.00	0.00	30.33	14.36
TRINITY_DN65237_c0_g3	0.00	0.00	0.00	0.00	0.00	0.00	0.00	0.00	0.00	0.00
TRINITY_DN65237_c1_g1	0.00	0.00	0.00	0.00	0.00	0.00	0.00	0.00	0.00	0.00
TRINITY_DN65237_c1_g2	0.00	3.77	0.00	0.00	0.00	0.00	0.00	0.00	0.00	6.24
TRINITY_DN652380_c0_g1	0.00	0.00	0.00	0.00	0.00	0.00	0.00	0.00	0.00	0.00
TRINITY_DN652381_c0_g1	0.00	0.00	0.00	0.00	0.00	0.00	0.00	0.00	0.00	0.00
TRINITY_DN652383_c0_g1	2.19	1.28	0.50	0.64	0.60	0.00	0.00	0.00	3.89	6.77
TRINITY_DN652383_c2_g1	0.00	0.00	0.00	0.00	0.00	0.00	0.00	0.00	0.00	1.99
TRINITY_DN652383_c3_g1	0.00	0.00	0.00	0.00	4.52	0.00	0.00	0.00	0.00	0.00
TRINITY_DN652383_c5_g1	8.20	0.00	0.00	0.00	0.00	0.00	0.00	0.00	0.00	0.00
TRINITY_DN652384_c0_g1	0.00	49.43	0.00	0.00	10.54	0.00	0.00	0.00	0.00	9.20
TRINITY_DN652386_c0_g1	0.00	0.00	0.00	0.00	0.00	0.00	24.71	0.00	0.00	26.29
TRINITY_DN652386_c2_g1	0.00	0.00	0.00	0.00	11.52	0.00	0.00	17.25	8.91	0.00
TRINITY_DN652386_c3_g1	0.00	0.00	0.00	0.00	0.00	0.00	0.00	0.00	0.00	0.00
TRINITY_DN652389_c0_g1	0.00	0.00	0.00	0.00	0.00	0.00	0.00	0.00	0.00	0.00
TRINITY_DN65238_c0_g1	0.00	0.00	0.00	0.00	5.51	0.00	0.00	0.00	0.00	0.00
TRINITY_DN65238_c1_g1	0.00	0.00	0.00	0.00	0.00	0.00	6.80	0.00	0.00	29.94
TRINITY_DN652391_c0_g1	0.00	0.00	0.00	0.00	0.00	0.00	0.00	0.00	0.00	0.00
TRINITY_DN652394_c0_g1	0.00	0.00	0.00	0.00	0.00	0.00	0.00	0.00	0.00	0.00
TRINITY_DN652395_c1_g1	10.69	0.00	0.00	10.35	0.00	0.00	0.00	0.00	0.00	0.00
TRINITY_DN652395_c2_g1	5.35	0.00	0.00	2.67	0.00	0.00	0.00	0.00	7.72	7.30
TRINITY_DN652396_c0_g1	0.00	0.00	0.00	0.00	0.00	0.00	0.00	4.49	0.00	0.00
TRINITY_DN652397_c0_g1	0.00	0.00	0.00	0.00	0.00	0.00	0.00	0.00	0.00	0.00
TRINITY_DN652397_c1_g1	0.00	0.00	0.00	0.00	0.00	6.41	0.00	0.00	0.00	0.00
TRINITY_DN652397_c3_g1	0.00	0.00	0.00	0.00	0.00	0.00	0.00	0.00	0.00	2.60
TRINITY_DN652397_c4_g1	0.00	0.00	0.00	0.00	0.00	0.00	0.00	0.00	0.00	23.15
TRINITY_DN652397_c6_g1	0.00	0.00	0.00	0.00	0.00	0.00	0.00	0.00	26.86	0.00
TRINITY_DN652397_c7_g1	0.00	0.00	0.00	0.00	0.00	0.00	0.00	0.00	0.00	0.00
TRINITY_DN652397_c8_g1	0.00	0.00	0.00	0.00	0.00	0.00	0.00	0.00	0.00	0.00
TRINITY_DN652398_c0_g1	8.36	0.00	0.00	0.00	0.00	0.00	0.00	0.00	0.00	0.00
TRINITY_DN65239_c0_g1	5.53	0.00	5.49	2.78	0.00	1.18	0.00	0.00	6.74	30.16
TRINITY_DN65239_c1_g1	0.00	22.39	0.00	0.00	0.00	0.00	0.00	0.00	0.00	68.66
TRINITY_DN6523_c0_g1	45.81	19.52	18.26	15.55	7.77	15.86	8.82	14.55	26.94	22.13
TRINITY_DN6523_c0_g2	0.00	22.74	0.00	0.00	0.00	0.00	0.00	0.00	0.00	0.00
TRINITY_DN6523_c6_g1	0.00	0.00	0.00	0.00	0.00	0.00	0.00	0.00	0.00	0.00
TRINITY_DN652400_c1_g1	0.00	0.00	0.00	0.00	0.00	0.00	0.00	0.00	0.00	21.20
TRINITY_DN652401_c0_g1	0.00	0.00	0.00	0.00	0.00	0.00	0.00	0.00	0.00	0.00
TRINITY_DN652403_c0_g1	0.00	0.00	0.00	11.42	0.00	0.00	0.00	0.00	0.00	10.81
TRINITY_DN652403_c0_g2	0.00	6.07	8.63	0.00	0.00	0.00	0.00	0.00	14.12	12.54
TRINITY_DN652403_c0_g3	10.25	0.00	0.00	1.47	4.64	1.25	15.04	0.00	0.00	0.00
TRINITY_DN652403_c2_g1	0.00	0.00	0.00	0.00	0.00	0.00	0.00	0.00	0.00	5.55
TRINITY_DN652403_c6_g1	0.00	0.00	0.00	0.00	0.00	0.00	0.00	0.00	0.00	0.00
TRINITY_DN652404_c0_g1	0.00	0.00	0.00	0.00	0.00	0.00	11.86	0.00	0.00	0.00
TRINITY_DN652405_c0_g1	0.00	0.00	0.00	0.00	0.00	0.00	0.00	0.00	0.00	0.00
TRINITY_DN652406_c0_g1	3.38	0.00	0.00	0.00	0.00	0.00	0.00	0.00	0.00	0.00
TRINITY_DN652407_c0_g1	0.00	0.00	0.00	0.00	0.00	0.00	0.00	0.00	0.00	0.00
TRINITY_DN652408_c0_g1	0.00	0.00	0.00	0.00	0.00	0.00	0.00	0.00	0.00	7.70
TRINITY_DN652408_c1_g1	0.00	0.00	0.00	0.00	0.00	0.00	0.00	0.00	0.00	31.31
TRINITY_DN652409_c0_g1	11.31	0.00	0.00	0.00	5.91	0.00	0.00	0.00	0.00	10.39
TRINITY_DN65240_c0_g1	0.00	0.00	17.80	0.00	0.00	0.00	0.00	0.00	0.00	0.00
TRINITY_DN65240_c10_g1	35.61	0.00	0.00	16.97	0.00	0.00	0.00	0.00	0.00	32.12
TRINITY_DN65240_c2_g1	0.00	0.00	0.00	0.00	0.00	0.00	0.00	0.00	0.00	0.00
TRINITY_DN65240_c3_g1	10.97	0.00	0.00	0.00	0.00	0.00	0.00	0.00	0.00	0.00
TRINITY_DN65240_c3_g2	0.00	0.00	0.00	0.00	0.00	0.00	0.00	0.00	0.00	0.00
TRINITY_DN65240_c4_g1	0.00	0.00	0.00	0.00	0.00	0.00	0.00	0.00	0.00	0.00
TRINITY_DN65240_c6_g1	0.00	0.00	0.00	0.00	0.00	0.00	0.00	0.00	0.00	0.00
TRINITY_DN65240_c8_g1	0.00	21.84	0.00	0.00	0.00	0.00	0.00	0.00	0.00	16.70
TRINITY_DN65240_c9_g1	0.00	0.00	0.00	0.00	0.00	0.00	0.00	0.00	0.00	0.00
TRINITY_DN652410_c0_g1	0.00	0.00	0.00	0.00	0.00	0.00	0.00	0.00	0.00	0.00
TRINITY_DN652411_c0_g1	10.83	11.49	0.00	3.90	1.94	10.15	0.00	3.02	0.00	15.43
TRINITY_DN652412_c0_g1	0.00	0.00	0.00	0.00	0.00	0.00	0.00	0.00	0.00	0.00
TRINITY_DN652413_c0_g1	6.87	0.00	0.00	0.00	0.00	0.00	0.00	0.00	6.53	12.63
TRINITY_DN652413_c1_g1	0.00	0.00	0.00	0.00	0.00	0.00	0.00	0.00	0.00	0.00
TRINITY_DN652415_c1_g1	0.00	0.00	0.00	0.00	0.00	0.00	0.00	0.00	0.00	8.47
TRINITY_DN652416_c0_g1	0.00	9.89	0.00	0.00	0.00	0.00	0.00	0.00	0.00	7.58
TRINITY_DN652417_c0_g1	0.00	0.00	0.00	0.00	10.87	9.51	0.00	0.00	0.00	0.00
TRINITY_DN652419_c0_g1	0.00	0.00	0.00	0.00	0.00	0.00	0.00	0.00	0.00	0.00
TRINITY_DN65241_c0_g1	0.00	4.73	0.00	0.00	0.00	0.00	0.00	0.00	0.00	0.00
TRINITY_DN652420_c0_g1	11.45	0.00	0.00	0.00	0.00	9.92	0.00	0.00	5.43	1.15
TRINITY_DN652420_c1_g1	0.00	0.00	0.00	0.00	0.00	0.00	0.00	0.00	0.00	0.00
TRINITY_DN652420_c2_g1	0.00	0.00	0.00	0.00	0.00	0.00	11.05	4.40	0.00	0.00
TRINITY_DN652420_c4_g1	0.00	0.00	0.00	0.00	0.00	0.00	0.00	0.00	0.00	0.00
TRINITY_DN652420_c5_g1	2.87	1.50	2.85	0.00	0.00	3.66	0.00	1.39	4.19	10.43
TRINITY_DN652420_c6_g1	17.30	41.26	0.00	0.00	0.00	0.00	0.00	0.00	16.69	31.31
TRINITY_DN652420_c9_g1	21.95	0.00	11.12	0.00	0.00	0.00	0.00	0.00	0.00	0.00
TRINITY_DN652421_c0_g1	8.51	0.00	0.00	0.00	0.00	0.00	0.00	0.00	0.00	0.00
TRINITY_DN652421_c1_g1	0.00	0.00	0.00	0.00	0.00	0.00	0.00	0.00	0.00	0.00
TRINITY_DN652422_c0_g1	6.87	0.00	0.00	0.00	0.00	0.00	0.00	0.00	0.00	0.00
TRINITY_DN652424_c0_g1	0.00	0.00	0.00	0.00	0.00	0.00	0.00	0.00	0.00	46.94
TRINITY_DN652425_c0_g1	0.00	0.00	0.00	0.00	0.00	0.00	0.00	0.00	0.00	0.00
TRINITY_DN652427_c0_g1	18.14	0.00	0.00	0.00	0.00	0.00	0.00	0.00	0.00	0.00
TRINITY_DN65242_c0_g1	36.35	14.09	0.00	0.00	2.97	8.97	15.28	0.00	43.92	82.75
TRINITY_DN652431_c0_g1	0.00	0.00	0.00	0.00	0.00	0.00	0.00	0.00	0.00	10.60
TRINITY_DN652431_c1_g1	0.00	0.00	0.00	0.00	0.00	0.00	0.00	0.00	0.00	0.00
TRINITY_DN652432_c0_g1	11.81	0.00	0.00	0.00	0.00	0.00	0.00	0.00	0.00	0.00
TRINITY_DN652434_c1_g1	0.00	0.00	0.00	0.00	0.00	0.00	0.00	0.00	0.00	0.00
TRINITY_DN652435_c0_g1	0.00	0.00	0.00	0.00	0.00	0.00	0.00	0.00	12.57	0.00
TRINITY_DN652435_c3_g1	16.24	0.00	0.00	0.00	0.00	0.00	0.00	0.00	0.00	14.73
TRINITY_DN652435_c5_g1	0.00	0.00	0.00	0.00	0.00	0.00	0.00	5.17	0.00	0.00
TRINITY_DN652437_c0_g1	0.00	0.00	0.00	0.00	0.00	0.00	0.00	0.00	7.62	0.00
TRINITY_DN652437_c1_g1	0.00	0.00	0.00	0.00	0.00	0.00	0.00	0.00	0.00	0.00
TRINITY_DN652438_c0_g1	0.00	2.33	6.96	2.19	0.00	5.72	0.00	0.00	8.66	6.38
TRINITY_DN65243_c0_g1	4.00	0.00	8.00	0.00	8.38	6.87	4.88	0.00	3.81	6.48
TRINITY_DN65243_c1_g1	0.00	21.77	0.00	0.00	0.00	0.00	0.00	0.00	0.00	18.63
TRINITY_DN652440_c0_g1	0.00	0.00	0.00	0.00	0.00	0.00	0.00	0.00	0.00	0.00
TRINITY_DN652442_c0_g1	3.16	13.81	0.00	0.00	0.00	0.00	3.79	0.00	0.00	14.39
TRINITY_DN652443_c0_g1	0.00	33.96	0.00	0.00	0.00	0.00	0.00	0.00	0.00	0.00
TRINITY_DN652444_c0_g1	0.00	0.00	0.00	0.00	0.00	0.00	0.00	0.00	0.00	0.00
TRINITY_DN652448_c0_g1	0.00	0.00	0.00	0.00	10.86	0.00	0.00	0.00	0.00	0.00
TRINITY_DN652449_c0_g1	0.00	0.00	0.00	0.00	0.00	0.00	0.00	0.00	13.38	6.46
TRINITY_DN65244_c0_g1	0.00	0.00	0.00	0.00	0.00	0.00	0.00	0.00	0.00	21.70
TRINITY_DN65244_c0_g2	0.00	0.00	0.00	0.00	0.00	0.00	0.00	0.00	0.00	17.84
TRINITY_DN65244_c2_g1	0.00	0.00	0.00	0.00	0.00	0.00	0.00	0.00	0.00	0.00
TRINITY_DN652450_c0_g1	0.00	0.00	0.00	0.00	0.00	0.00	0.00	0.00	0.00	0.00
TRINITY_DN652451_c0_g1	0.00	0.00	0.00	0.00	0.00	0.00	2.18	0.00	0.00	1.71
TRINITY_DN652452_c0_g1	0.00	0.00	0.00	4.94	7.11	0.00	0.00	0.20	3.68	0.00
TRINITY_DN652453_c0_g1	5.06	17.29	20.29	14.91	0.00	13.07	6.28	0.00	38.38	60.19
TRINITY_DN652455_c0_g1	0.00	0.00	0.00	0.00	0.00	0.00	0.00	0.00	0.00	0.00
TRINITY_DN652455_c0_g2	0.00	0.00	0.00	0.00	4.10	0.00	0.00	0.00	0.00	1.77
TRINITY_DN652459_c0_g1	0.00	29.17	0.00	11.58	12.40	0.00	0.00	0.00	0.00	0.00
TRINITY_DN65245_c0_g1	2.58	2.37	2.01	2.59	1.36	1.78	0.00	1.24	5.33	6.34
TRINITY_DN65245_c0_g2	1.60	2.04	0.55	0.00	0.00	0.00	4.48	0.00	3.32	0.00
TRINITY_DN65245_c1_g1	0.00	0.00	1.95	0.00	0.00	0.00	0.00	0.00	0.00	3.57
TRINITY_DN65245_c2_g1	0.00	0.00	0.00	0.00	0.00	0.00	0.00	0.00	0.00	0.00
TRINITY_DN65245_c3_g2	0.00	0.00	0.00	0.00	0.00	0.00	0.00	0.00	0.00	0.00
TRINITY_DN65245_c3_g3	0.00	0.00	0.00	0.00	0.00	0.00	0.00	0.00	0.00	17.16
TRINITY_DN652462_c1_g1	19.35	22.74	0.00	37.07	0.00	0.00	24.84	18.05	18.70	35.00
TRINITY_DN652463_c0_g1	0.00	0.00	0.00	0.00	0.00	0.00	0.00	0.00	0.00	0.00
TRINITY_DN652464_c0_g1	0.00	5.00	0.00	0.00	0.00	0.00	0.00	0.00	0.00	5.41
TRINITY_DN652465_c0_g1	0.00	0.00	0.00	0.00	0.00	0.00	0.00	0.00	0.00	0.00
TRINITY_DN652467_c0_g1	0.00	0.00	0.00	0.00	0.00	0.00	0.00	0.00	0.00	0.00
TRINITY_DN652468_c0_g1	0.00	0.00	0.00	0.00	0.00	0.00	0.00	0.00	0.00	0.00
TRINITY_DN652468_c1_g1	0.00	0.00	0.00	0.00	0.00	0.00	0.00	0.00	0.00	7.96
TRINITY_DN65246_c0_g1	0.00	0.00	0.00	0.00	0.00	0.00	0.00	0.00	0.00	3.37
TRINITY_DN65246_c0_g2	0.00	0.00	0.00	0.00	0.00	0.00	0.00	0.00	9.22	0.00
TRINITY_DN65246_c1_g1	0.00	0.00	0.00	0.00	0.00	0.00	46.39	0.00	0.00	0.00
TRINITY_DN65246_c2_g1	0.00	0.00	0.00	0.00	0.00	0.00	0.00	0.00	15.16	14.36
TRINITY_DN65246_c3_g1	12.95	3.55	0.00	0.00	13.59	2.77	7.78	6.33	30.99	17.69
TRINITY_DN65246_c4_g1	0.00	0.00	0.00	0.00	0.00	0.00	0.00	0.00	0.00	8.24
TRINITY_DN65246_c6_g1	0.00	0.00	0.00	0.00	0.00	0.00	0.00	0.00	0.00	12.91
TRINITY_DN652471_c0_g1	0.00	0.00	0.00	0.00	0.00	0.00	0.00	0.00	0.00	0.00
TRINITY_DN652472_c0_g1	0.00	0.00	0.00	0.00	0.00	0.00	0.00	0.00	0.00	0.00
TRINITY_DN652473_c0_g1	0.00	0.00	0.00	0.00	0.00	0.00	0.00	0.00	0.00	0.00
TRINITY_DN652474_c0_g1	0.00	0.00	0.00	0.00	0.00	0.00	0.00	0.00	0.00	10.54
TRINITY_DN652475_c0_g1	0.00	0.00	0.00	0.00	1.89	1.53	0.00	0.00	1.74	0.00
TRINITY_DN652476_c1_g1	0.00	0.00	0.00	0.00	14.52	0.00	0.00	0.00	0.00	0.00
TRINITY_DN652477_c0_g1	0.00	0.00	0.00	0.00	0.00	0.00	0.00	0.00	0.00	14.42
TRINITY_DN652478_c0_g1	0.00	0.00	0.00	0.00	0.00	0.00	0.00	0.00	0.00	0.00
TRINITY_DN65247_c0_g1	0.00	0.00	0.00	0.00	0.00	0.00	0.00	0.00	27.66	0.00
TRINITY_DN65247_c1_g1	0.00	0.00	0.00	0.00	0.00	0.00	0.00	0.00	0.00	28.73
TRINITY_DN65247_c3_g1	8.16	0.00	0.00	0.00	0.00	0.00	10.49	0.00	0.00	22.47
TRINITY_DN652485_c0_g1	0.00	0.00	0.00	6.29	0.00	0.00	0.00	0.00	18.23	5.89
TRINITY_DN65248_c0_g2	8.65	0.00	0.00	0.00	0.00	0.00	0.00	0.00	0.00	7.96
TRINITY_DN65248_c0_g3	0.00	0.00	0.00	0.00	0.00	0.00	0.00	0.00	9.75	0.00
TRINITY_DN65248_c1_g1	0.00	0.00	11.20	0.00	0.00	0.00	0.00	0.00	0.00	0.00
TRINITY_DN652490_c0_g1	0.00	0.00	0.00	0.00	0.00	0.00	0.00	0.00	0.00	0.00
TRINITY_DN652491_c0_g1	0.00	0.00	0.00	0.00	0.00	0.00	0.00	0.00	0.00	0.00
TRINITY_DN652492_c0_g1	0.00	0.00	0.00	0.00	0.00	0.00	0.00	0.00	0.00	0.00
TRINITY_DN652494_c0_g1	0.00	0.00	0.00	2431.83	0.00	0.00	0.00	0.00	0.00	0.00
TRINITY_DN652494_c10_g1	0.00	0.00	0.00	0.00	0.00	0.00	0.00	0.00	0.00	0.00
TRINITY_DN652494_c1_g1	0.00	0.00	0.00	0.00	0.00	0.00	0.00	0.00	0.00	0.00
TRINITY_DN652494_c1_g2	0.00	0.00	0.00	0.00	0.00	0.00	0.00	1.74	0.00	0.00
TRINITY_DN652494_c4_g1	0.00	0.00	0.00	0.00	0.00	0.00	0.00	0.00	0.00	11.17
TRINITY_DN652494_c5_g1	0.00	0.00	0.00	0.00	0.00	0.00	0.00	0.00	0.00	0.00
TRINITY_DN652494_c6_g1	3.93	0.00	0.00	0.00	2.07	0.00	0.00	0.00	1.90	1.79
TRINITY_DN652494_c7_g1	0.00	0.00	0.00	0.00	0.00	0.00	4.46	0.00	0.00	0.00
TRINITY_DN652494_c8_g1	0.00	29.17	0.00	0.00	0.00	0.00	0.00	0.00	0.00	0.00
TRINITY_DN652494_c9_g1	0.00	0.00	0.00	0.00	0.00	0.00	0.00	0.00	17.27	0.00
TRINITY_DN652495_c0_g1	0.00	0.00	0.00	0.00	0.00	0.00	0.00	0.00	0.00	0.00
TRINITY_DN652495_c1_g1	0.00	0.00	3.08	0.00	2.34	0.00	1.78	0.00	1.51	4.23
TRINITY_DN652496_c0_g1	18.51	0.00	0.00	0.00	9.64	0.00	0.00	0.00	0.00	0.00
TRINITY_DN652498_c0_g1	0.00	0.00	0.00	0.00	0.00	0.00	0.00	0.00	0.00	0.00
TRINITY_DN65249_c0_g1	0.00	0.00	0.00	0.00	20.26	4.23	0.00	0.00	0.00	18.39
TRINITY_DN65249_c1_g1	2.02	5.22	1.00	1.02	1.12	0.00	1.14	0.00	0.00	5.41
TRINITY_DN65249_c2_g1	0.00	0.00	0.00	0.00	0.00	0.00	0.00	0.00	0.00	0.00
TRINITY_DN65249_c4_g2	0.00	0.00	0.00	0.00	0.00	0.00	0.00	0.00	0.00	0.00
TRINITY_DN65249_c4_g3	0.00	0.00	0.00	0.00	0.00	0.00	0.00	0.00	0.00	0.00
TRINITY_DN6524_c0_g1	17.84	0.00	10.02	37.23	69.67	15.02	0.00	0.00	79.71	57.01
TRINITY_DN6524_c1_g1	0.00	19.31	0.00	6.69	3.00	13.03	31.70	4.88	15.19	44.07
TRINITY_DN6524_c2_g2	0.00	0.00	0.00	0.00	0.00	0.00	0.00	0.00	0.00	0.46
TRINITY_DN6524_c2_g3	0.00	0.00	0.00	0.00	0.00	0.00	0.00	0.00	16.52	0.00
TRINITY_DN6524_c2_g5	13.83	17.41	11.76	4.90	0.00	0.00	0.00	5.24	0.75	42.91
TRINITY_DN6524_c35_g1	0.00	0.00	0.00	0.00	0.00	0.00	0.00	0.00	0.00	0.00
TRINITY_DN6524_c3_g1	0.00	2.97	0.00	2.73	0.00	0.00	3.25	2.67	0.00	5.69
TRINITY_DN6524_c4_g1	0.00	0.00	0.00	0.00	0.00	0.00	0.00	0.00	0.00	0.00
TRINITY_DN6524_c59_g1	0.00	0.00	0.00	0.00	0.00	0.00	0.00	12.32	0.00	0.00
TRINITY_DN6524_c6_g1	0.00	0.00	0.00	0.00	0.00	0.00	0.00	0.00	0.00	0.00
TRINITY_DN6524_c8_g2	0.00	0.00	0.00	0.00	0.00	0.00	0.00	0.00	0.00	0.00
TRINITY_DN652500_c0_g2	0.00	0.00	0.00	0.00	0.00	0.00	0.00	0.00	0.00	0.00
TRINITY_DN652501_c0_g1	0.00	0.00	0.00	0.00	17.92	0.00	22.70	0.00	33.68	0.00
TRINITY_DN652501_c0_g4	0.00	0.00	0.00	0.00	0.00	0.00	0.00	0.00	0.00	0.00
TRINITY_DN652502_c0_g1	0.00	0.00	0.00	0.00	0.00	0.00	0.00	0.00	0.00	0.00
TRINITY_DN652503_c0_g1	0.00	0.00	0.00	0.00	0.00	0.00	22.70	0.00	0.00	0.00
TRINITY_DN652506_c0_g1	2.28	0.00	2.26	1.15	1.21	0.00	2.58	0.00	1.11	25.54
TRINITY_DN652508_c0_g1	0.00	0.00	0.00	18.86	0.00	0.00	0.00	0.00	0.00	0.00
TRINITY_DN65250_c0_g1	5.30	11.64	0.00	14.40	0.00	4.59	0.00	0.00	38.58	35.09
TRINITY_DN65250_c0_g2	0.00	23.40	0.00	0.00	0.00	0.00	0.00	0.00	0.00	0.00
TRINITY_DN65250_c0_g3	0.00	0.00	0.00	0.00	0.00	0.00	0.00	0.00	0.00	0.00
TRINITY_DN65250_c8_g1	0.00	1.54	0.00	0.00	0.00	0.00	0.00	0.00	0.00	0.00
TRINITY_DN652510_c0_g1	0.00	0.00	0.00	0.00	0.00	0.00	17.25	0.00	0.00	12.05
TRINITY_DN652513_c0_g1	0.00	0.00	0.00	0.00	0.00	0.00	0.00	0.00	0.00	0.00
TRINITY_DN652514_c0_g1	0.00	0.00	0.00	0.00	0.00	0.00	0.00	0.00	0.00	0.00
TRINITY_DN652516_c0_g2	0.00	3.02	0.00	0.00	0.00	0.00	7.27	0.00	8.05	15.95
TRINITY_DN652517_c0_g1	0.00	0.00	0.00	0.00	0.00	0.00	0.00	0.00	0.00	9.44
TRINITY_DN652518_c0_g1	1.50	0.00	0.00	0.00	1.58	0.00	0.00	0.00	1.46	0.00
TRINITY_DN652518_c0_g2	0.00	0.00	0.00	0.00	3.83	0.00	9.08	0.00	0.00	0.00
TRINITY_DN652518_c0_g3	0.00	0.00	17.77	0.00	0.00	0.00	0.00	0.00	0.00	0.00
TRINITY_DN65251_c0_g1	0.00	67.48	0.00	18.34	0.00	0.00	24.62	17.87	0.00	0.00
TRINITY_DN65251_c0_g2	10.15	0.00	0.00	0.00	0.00	0.00	0.00	0.00	0.00	0.00
TRINITY_DN65251_c1_g1	10.75	0.00	0.00	0.00	0.00	0.00	0.00	0.00	10.28	19.71
TRINITY_DN65251_c1_g2	0.00	12.43	0.00	0.00	0.00	29.88	37.34	0.00	0.00	112.61
TRINITY_DN65251_c2_g1	0.00	0.00	0.00	0.00	14.20	0.00	0.00	0.00	12.95	6.26
TRINITY_DN652520_c0_g1	0.00	13.26	0.00	0.00	0.00	0.00	0.00	10.51	10.42	0.00
TRINITY_DN652521_c0_g1	0.00	0.00	0.00	0.00	0.00	0.00	0.00	0.00	0.00	6.74
TRINITY_DN652523_c0_g1	0.00	0.00	0.00	0.00	0.00	0.00	0.00	0.00	0.00	0.00
TRINITY_DN652524_c0_g2	0.00	0.00	0.00	0.00	0.00	0.00	5.28	0.00	0.00	3.92
TRINITY_DN652529_c1_g1	0.00	0.00	2.06	0.00	0.00	0.00	0.00	0.00	0.00	3.32
TRINITY_DN652529_c2_g1	0.00	0.00	0.00	0.00	0.00	0.00	0.00	0.00	0.00	0.00
TRINITY_DN652529_c3_g1	0.00	0.00	0.00	0.00	0.00	0.00	0.00	0.00	17.27	0.00
TRINITY_DN65252_c1_g1	0.00	0.00	0.00	0.00	0.00	0.00	0.00	0.00	0.00	0.00
TRINITY_DN65252_c1_g2	3.84	0.00	3.84	0.00	0.00	0.00	0.00	0.00	3.66	17.51
TRINITY_DN652531_c0_g1	0.00	9.37	0.00	0.00	0.00	0.00	0.00	15.38	0.00	0.00
TRINITY_DN652531_c1_g1	0.00	0.00	0.00	0.00	0.00	0.00	0.00	0.00	0.00	0.00
TRINITY_DN652532_c0_g1	0.00	9.46	0.00	0.00	0.00	0.00	4.32	0.00	0.00	0.00
TRINITY_DN652533_c0_g1	5.30	0.00	0.00	0.00	0.00	0.00	0.00	0.00	0.00	4.86
TRINITY_DN652535_c0_g1	0.00	0.00	0.00	0.00	0.00	0.00	0.00	0.00	0.00	0.00
TRINITY_DN652537_c0_g1	0.00	0.00	0.00	0.00	0.00	0.00	0.00	0.00	0.00	0.00
TRINITY_DN652538_c0_g1	0.00	13.00	0.00	0.00	0.00	0.00	0.00	10.32	0.00	19.58
TRINITY_DN65253_c0_g1	16.64	0.00	0.00	0.00	0.00	0.00	0.00	0.00	0.00	0.00
TRINITY_DN65253_c0_g2	0.00	0.00	0.00	0.00	0.00	0.00	0.00	0.00	0.00	0.00
TRINITY_DN652540_c0_g1	0.00	4.88	1.54	0.00	1.64	0.00	1.77	0.00	4.69	0.00
TRINITY_DN652543_c0_g1	0.00	0.00	0.00	0.00	0.00	0.00	0.00	0.00	17.43	16.38
TRINITY_DN652544_c0_g1	0.00	0.00	0.00	0.00	0.00	0.00	0.00	0.00	0.00	0.00
TRINITY_DN652545_c0_g1	3.08	0.00	0.00	0.00	0.00	0.00	0.00	0.00	0.00	2.81
TRINITY_DN652547_c0_g1	17.49	0.00	0.00	0.00	0.00	0.00	0.00	0.00	0.00	0.00
TRINITY_DN652548_c0_g1	0.00	0.00	0.00	0.00	0.00	0.00	0.00	0.00	0.00	0.00
TRINITY_DN652549_c0_g1	0.00	0.00	0.00	0.00	19.24	0.00	0.00	0.00	0.00	0.00
TRINITY_DN65254_c0_g1	0.00	0.00	0.00	0.00	0.00	0.00	0.00	0.00	0.00	0.00
TRINITY_DN652550_c0_g2	4.97	0.00	0.00	10.87	0.00	0.00	0.00	0.00	15.02	22.92
TRINITY_DN652550_c1_g1	0.00	0.00	0.00	0.00	0.00	0.00	0.00	0.00	9.12	0.00
TRINITY_DN652551_c0_g1	10.11	0.00	0.00	0.00	0.00	0.00	0.00	0.00	4.80	0.00
TRINITY_DN652552_c0_g2	0.00	0.00	0.00	0.00	0.00	0.00	0.00	0.00	0.00	20.37
TRINITY_DN652552_c1_g1	0.00	0.00	0.00	0.00	0.00	0.00	0.00	0.00	9.94	0.00
TRINITY_DN652552_c1_g2	0.00	0.00	0.00	0.00	0.00	0.00	0.00	0.00	0.00	0.00
TRINITY_DN652552_c2_g2	0.00	0.00	0.00	0.00	0.00	0.00	0.00	0.00	0.00	0.00
TRINITY_DN652552_c3_g1	0.00	0.00	0.00	0.00	0.00	0.00	0.00	4.58	0.00	0.00
TRINITY_DN652553_c0_g1	0.00	0.00	0.00	0.00	0.00	0.00	0.00	0.00	0.00	0.00
TRINITY_DN652553_c1_g1	0.00	11.36	0.00	0.00	0.00	0.00	0.00	0.00	0.00	8.61
TRINITY_DN652554_c1_g1	0.00	0.00	0.00	0.00	0.00	0.00	23.99	0.00	0.00	17.03
TRINITY_DN652556_c0_g1	0.00	0.00	0.00	0.00	0.00	0.00	0.00	0.00	0.00	3.15
TRINITY_DN652556_c1_g1	0.00	0.00	0.00	0.00	0.00	0.00	15.30	0.00	0.00	10.75
TRINITY_DN652556_c2_g1	0.00	0.00	0.00	0.00	0.00	0.00	0.00	0.00	11.02	0.00
TRINITY_DN652557_c0_g1	4.29	0.00	0.00	0.00	4.49	0.00	0.00	0.00	0.00	7.85
TRINITY_DN652558_c0_g1	0.00	0.00	0.00	0.00	0.00	0.00	0.00	0.00	0.00	0.00
TRINITY_DN652559_c0_g1	0.00	0.00	0.00	0.00	0.00	0.00	0.00	0.00	0.00	0.00
TRINITY_DN65255_c0_g1	0.00	6.80	0.00	0.00	0.00	0.00	0.00	0.00	0.00	0.00
TRINITY_DN65255_c0_g2	7.19	0.00	1.78	0.00	1.90	0.00	8.29	1.74	7.05	15.82
TRINITY_DN652561_c0_g1	0.00	0.00	0.00	0.00	0.00	0.00	0.00	0.00	0.00	0.00
TRINITY_DN652565_c0_g1	0.00	0.00	0.00	0.00	0.00	0.00	0.00	0.00	0.00	0.00
TRINITY_DN652566_c0_g1	0.00	0.00	0.00	0.00	0.00	0.00	0.00	0.00	0.00	0.00
TRINITY_DN652566_c0_g2	0.00	0.00	0.00	0.00	0.00	0.00	0.00	0.00	0.00	0.33
TRINITY_DN652566_c1_g1	6.54	0.00	0.00	0.00	0.00	0.00	0.00	0.00	0.00	0.00
TRINITY_DN652566_c1_g2	0.00	0.00	0.00	0.00	0.00	0.00	0.00	0.00	0.00	0.00
TRINITY_DN652566_c3_g1	17.12	0.00	0.00	0.00	0.00	0.00	0.00	0.00	0.00	15.51
TRINITY_DN652568_c0_g1	0.00	0.00	0.00	0.00	0.00	0.00	0.00	0.00	0.00	0.00
TRINITY_DN652570_c0_g1	0.00	0.00	0.00	2.83	0.00	0.00	0.00	2.77	0.00	2.59
TRINITY_DN652573_c0_g1	0.00	0.00	0.00	13.57	0.00	0.00	0.00	0.00	0.00	12.81
TRINITY_DN652574_c0_g1	0.00	0.00	0.00	12.37	0.00	10.95	0.00	0.00	12.30	11.67
TRINITY_DN652579_c0_g1	0.00	1.43	0.00	4.12	1.45	0.00	6.23	0.00	0.00	1.24
TRINITY_DN652579_c2_g1	0.00	22.51	0.00	0.00	39.26	0.00	24.62	0.00	92.49	17.31
TRINITY_DN652579_c3_g1	0.00	0.00	0.00	0.00	0.00	0.00	0.00	0.00	0.00	0.00
TRINITY_DN65257_c0_g1	10.61	0.00	0.00	5.21	0.00	0.00	33.06	0.00	0.00	0.00
TRINITY_DN652580_c0_g1	0.00	0.00	0.00	0.00	0.00	0.00	0.00	0.00	0.00	5.34
TRINITY_DN652581_c0_g1	0.00	0.00	0.00	0.00	0.00	0.00	0.00	0.00	0.00	0.00
TRINITY_DN652581_c1_g1	0.00	0.00	0.00	0.00	0.00	0.00	5.24	0.00	0.00	0.00
TRINITY_DN652582_c0_g1	0.00	0.00	0.00	0.00	0.00	0.00	0.00	0.00	0.00	0.00
TRINITY_DN652585_c0_g1	0.00	0.00	0.00	0.00	0.00	20.70	0.00	0.00	11.60	0.00
TRINITY_DN652587_c0_g1	6.81	0.00	0.00	0.00	0.00	0.00	0.00	0.00	0.00	0.00
TRINITY_DN652589_c0_g1	12.40	0.00	0.00	0.00	12.86	0.00	0.00	0.00	0.00	0.00
TRINITY_DN65258_c0_g1	0.00	0.00	0.00	0.00	0.00	0.00	0.00	0.00	0.00	0.00
TRINITY_DN65258_c0_g2	0.00	0.00	4.53	0.00	0.00	0.00	0.00	0.00	4.30	24.81
TRINITY_DN65258_c2_g1	0.00	0.00	0.00	0.00	0.00	0.00	0.00	0.00	0.00	0.00
TRINITY_DN65258_c3_g1	0.00	0.00	0.00	0.00	10.48	0.00	0.00	0.00	9.63	18.52
TRINITY_DN652593_c0_g1	0.00	0.00	0.00	0.00	0.00	0.00	0.00	0.00	0.00	0.00
TRINITY_DN652594_c0_g1	0.00	0.00	0.00	0.00	0.00	0.00	0.00	0.00	4.10	3.94
TRINITY_DN652597_c0_g1	0.00	0.00	0.00	0.00	0.00	0.00	2.83	0.00	0.00	8.00
TRINITY_DN652598_c0_g1	0.00	0.00	0.00	0.00	0.00	0.00	0.00	0.00	0.00	0.00
TRINITY_DN652599_c0_g1	15.66	0.00	0.00	0.00	0.00	13.25	0.00	0.00	0.00	5.09
TRINITY_DN652599_c0_g2	8.12	19.45	0.00	0.00	0.00	0.00	0.00	0.00	7.74	14.91
TRINITY_DN65259_c0_g1	0.00	0.00	9.89	8.93	4.36	0.00	8.72	4.80	3.96	4.49
TRINITY_DN6525_c0_g1	2.27	4.43	11.48	13.07	4.34	10.37	2.45	1.98	37.40	67.61
TRINITY_DN6525_c0_g2	0.00	0.00	0.00	0.00	0.00	0.00	0.00	0.00	0.00	0.00
TRINITY_DN6525_c0_g3	0.00	0.00	0.00	0.00	0.00	0.00	34.81	0.00	0.00	0.00
TRINITY_DN6525_c1_g1	0.00	0.00	0.00	8.68	0.00	0.00	0.00	0.00	0.00	0.00
TRINITY_DN652600_c0_g1	0.00	0.00	0.00	0.00	0.00	0.00	0.00	0.00	0.00	0.00
TRINITY_DN652601_c0_g1	0.00	0.00	0.00	0.00	0.00	0.00	0.00	0.00	0.00	0.00
TRINITY_DN652609_c0_g1	0.00	35.61	0.00	0.00	0.00	0.00	0.00	0.00	0.00	0.00
TRINITY_DN65260_c0_g1	0.00	0.00	0.00	0.00	0.00	0.00	0.00	0.00	0.00	0.00
TRINITY_DN65260_c1_g1	0.00	0.00	0.00	0.00	0.00	0.00	0.00	0.00	0.00	0.00
TRINITY_DN652611_c0_g1	0.00	0.00	0.00	0.00	0.00	0.00	0.00	0.00	0.00	0.00
TRINITY_DN652613_c1_g1	0.00	0.00	0.00	0.00	0.00	0.00	0.00	0.00	7.66	0.00
TRINITY_DN652615_c0_g1	0.00	2.62	0.00	2.43	0.00	2.08	0.00	0.00	0.00	6.65
TRINITY_DN652615_c1_g1	0.00	0.00	0.00	0.00	0.00	0.00	0.00	0.00	14.51	0.00
TRINITY_DN652619_c0_g1	9.71	23.62	0.00	0.00	0.00	0.00	0.00	0.00	0.00	0.00
TRINITY_DN652620_c0_g1	0.00	0.00	0.00	0.00	0.00	0.00	0.00	0.00	4.06	7.67
TRINITY_DN652621_c0_g1	0.00	43.37	0.00	0.00	0.00	0.00	0.00	17.09	0.00	66.16
TRINITY_DN652623_c0_g1	0.00	0.00	0.00	0.00	0.00	0.00	0.00	0.00	0.00	0.00
TRINITY_DN652624_c0_g1	0.00	0.00	0.00	0.00	0.00	0.00	0.00	0.00	0.00	12.71
TRINITY_DN652625_c0_g1	0.00	0.00	0.00	0.00	0.00	0.00	0.00	0.00	5.83	0.00
TRINITY_DN652626_c0_g1	8.21	0.00	0.00	0.00	0.00	0.00	5.03	0.00	0.00	11.26
TRINITY_DN652626_c1_g1	0.00	0.00	71.88	0.00	18.21	0.00	0.00	0.00	0.00	0.00
TRINITY_DN652626_c2_g2	0.00	0.00	0.00	0.00	0.00	0.00	23.09	0.00	0.00	0.00
TRINITY_DN652627_c0_g1	0.00	0.00	0.00	0.00	0.00	0.00	4.04	0.00	3.21	0.00
TRINITY_DN652628_c0_g1	0.00	0.00	0.00	0.00	0.00	0.00	0.00	0.00	0.00	0.00
TRINITY_DN652629_c0_g1	0.00	0.00	0.00	0.00	0.00	0.00	0.00	0.00	0.00	0.00
TRINITY_DN65262_c0_g1	0.00	0.00	0.00	0.00	0.00	0.00	0.00	0.00	0.00	6.74
TRINITY_DN652630_c0_g1	0.00	0.00	0.00	0.00	0.00	0.00	0.00	0.00	11.32	27.75
TRINITY_DN652631_c0_g1	0.00	0.00	0.00	0.00	0.00	0.00	0.00	0.00	0.00	0.00
TRINITY_DN652631_c1_g1	0.00	0.00	0.00	0.00	0.00	0.00	0.00	0.00	0.00	0.00
TRINITY_DN652632_c0_g1	0.00	34.48	8.69	41.31	0.00	0.00	0.00	0.00	79.81	13.76
TRINITY_DN652633_c0_g1	0.00	0.00	0.00	0.00	0.00	0.00	0.00	0.00	0.00	0.00
TRINITY_DN652634_c0_g1	0.00	0.00	0.00	0.00	0.00	0.00	0.00	0.00	0.00	11.24
TRINITY_DN652636_c0_g1	0.00	0.00	0.00	0.00	0.00	0.00	0.00	0.00	0.00	0.00
TRINITY_DN652636_c2_g1	0.00	0.00	0.00	0.00	0.00	0.00	11.92	0.00	8.80	2.70
TRINITY_DN652636_c5_g1	0.00	0.00	13.11	12.57	13.43	0.00	0.00	0.00	24.96	0.00
TRINITY_DN652636_c6_g1	0.00	10.61	0.00	0.00	0.00	0.00	0.00	0.00	16.79	0.00
TRINITY_DN652636_c7_g1	0.00	0.00	0.00	0.00	0.00	0.00	0.00	0.00	0.00	0.00
TRINITY_DN652636_c9_g1	0.00	14.08	0.00	11.20	0.00	0.00	0.00	0.00	0.00	10.60
TRINITY_DN652639_c0_g1	0.00	43.07	0.00	0.00	0.00	0.00	23.45	0.00	17.43	0.00
TRINITY_DN65263_c0_g2	13.90	0.00	0.00	0.00	0.00	0.00	0.00	13.26	11.43	15.92
TRINITY_DN652642_c0_g1	18.09	0.00	0.00	0.00	0.00	0.00	0.00	0.00	0.00	0.00
TRINITY_DN652642_c0_g2	0.00	0.00	0.00	0.00	0.00	0.00	0.00	0.00	0.00	0.00
TRINITY_DN652642_c1_g1	0.00	1.40	0.00	0.00	0.00	0.00	1.52	0.00	1.30	1.21
TRINITY_DN652642_c2_g1	0.00	0.00	0.00	0.00	0.00	0.00	0.00	0.00	0.00	0.00
TRINITY_DN652642_c3_g1	0.00	0.00	0.00	0.00	0.00	0.00	0.00	0.00	0.00	0.00
TRINITY_DN652642_c4_g1	0.00	6.96	0.00	0.00	0.00	0.00	0.00	0.00	5.69	0.00
TRINITY_DN652642_c6_g1	0.00	0.00	0.00	0.00	0.00	0.00	21.88	0.00	16.20	0.00
TRINITY_DN652642_c8_g1	0.00	0.00	0.00	0.00	0.00	0.00	0.00	0.00	0.00	0.00
TRINITY_DN652645_c0_g1	0.00	0.00	0.00	0.00	0.00	0.00	0.00	0.00	0.00	0.00
TRINITY_DN652648_c0_g1	19.55	0.00	0.00	0.00	0.00	0.00	0.00	0.00	0.00	0.00
TRINITY_DN65264_c2_g1	0.00	0.00	0.00	0.00	0.00	0.00	0.00	0.00	0.00	10.25
TRINITY_DN652652_c0_g1	15.40	0.00	0.00	0.00	0.00	0.00	0.00	0.00	0.00	0.00
TRINITY_DN652653_c0_g1	0.00	0.00	0.00	0.00	0.00	0.00	0.00	0.00	0.00	0.00
TRINITY_DN652654_c0_g1	0.00	0.00	0.00	0.00	0.00	0.00	0.00	0.00	0.00	0.00
TRINITY_DN652655_c0_g1	0.00	0.00	0.00	0.00	0.00	0.00	0.00	0.00	0.00	0.00
TRINITY_DN652656_c0_g1	0.00	0.00	0.00	0.00	0.00	3.69	0.00	0.00	0.00	0.00
TRINITY_DN652657_c0_g1	0.00	0.00	0.00	10.55	0.00	0.00	0.00	0.00	0.00	0.00
TRINITY_DN652658_c0_g1	0.00	0.00	0.00	0.00	0.00	0.00	0.00	0.00	0.00	0.00
TRINITY_DN652659_c0_g1	0.00	0.00	0.00	0.00	0.00	0.00	0.00	0.00	12.48	0.00
TRINITY_DN65265_c0_g1	6.74	0.00	0.00	0.00	0.00	0.00	0.00	0.00	0.00	2.04
TRINITY_DN652663_c0_g1	0.00	0.00	0.00	0.00	0.00	0.00	0.00	0.00	0.00	21.34
TRINITY_DN652664_c0_g1	0.00	0.00	0.00	0.00	0.00	0.00	0.00	0.00	0.00	10.65
TRINITY_DN65266_c0_g1	5.26	9.25	1.80	0.00	0.00	1.50	4.04	1.70	1.72	6.38
TRINITY_DN65266_c0_g2	0.00	0.00	0.00	0.00	0.00	0.00	0.00	0.00	0.00	0.00
TRINITY_DN65266_c0_g3	0.00	0.00	0.00	0.00	0.00	0.00	0.00	0.00	74.58	16.23
TRINITY_DN65266_c1_g1	0.00	0.00	0.00	0.00	0.00	0.00	0.00	0.00	21.30	0.00
TRINITY_DN65266_c2_g1	0.00	0.00	0.00	0.00	0.00	0.00	0.00	0.00	0.00	0.00
TRINITY_DN65266_c3_g1	0.00	0.00	0.00	0.00	0.00	0.00	0.00	0.00	0.00	16.70
TRINITY_DN65266_c3_g2	0.00	0.00	0.00	0.00	0.00	0.00	0.00	0.00	0.00	0.00
TRINITY_DN652670_c0_g1	0.00	0.00	0.00	0.00	0.00	0.00	0.00	0.00	0.00	0.00
TRINITY_DN652671_c0_g1	0.00	3.29	0.00	9.00	0.00	0.00	0.00	0.00	0.00	0.00
TRINITY_DN652672_c1_g1	10.15	12.36	0.00	0.00	10.54	0.00	0.00	0.00	0.00	0.00
TRINITY_DN652673_c0_g1	0.00	0.00	0.00	0.00	0.00	0.00	0.00	0.00	0.00	0.00
TRINITY_DN652673_c1_g1	0.00	0.00	0.00	0.00	0.00	0.00	0.00	0.00	0.00	0.00
TRINITY_DN652674_c0_g1	0.00	0.00	0.00	0.00	0.00	0.00	0.00	0.00	0.00	0.00
TRINITY_DN652674_c1_g1	0.00	0.00	0.00	0.00	0.00	0.00	0.00	0.00	0.00	0.00
TRINITY_DN652675_c0_g1	0.00	0.00	0.00	0.00	0.00	0.00	0.00	0.00	0.00	0.00
TRINITY_DN652676_c0_g1	0.00	0.00	0.00	0.00	0.00	0.00	35.94	0.00	0.00	25.04
TRINITY_DN65267_c1_g1	0.00	0.00	0.00	15.82	0.00	0.00	0.00	0.00	20.50	30.00
TRINITY_DN652683_c0_g1	0.00	0.00	1.16	1.18	0.00	1.00	0.00	1.13	4.60	1.07
TRINITY_DN652686_c0_g1	0.00	0.00	0.00	0.00	0.00	0.00	0.00	0.00	0.00	0.00
TRINITY_DN652687_c0_g1	17.12	0.00	0.00	0.00	0.00	0.00	0.00	0.00	16.52	0.00
TRINITY_DN652688_c0_g1	0.00	0.00	0.00	0.00	0.00	0.00	0.00	0.00	17.78	16.70
TRINITY_DN652688_c2_g1	0.00	0.00	0.00	0.00	0.00	0.00	0.00	0.00	0.00	0.00
TRINITY_DN652689_c0_g1	0.00	0.00	0.00	0.00	0.00	0.00	0.00	0.00	0.00	0.00
TRINITY_DN65268_c0_g1	0.00	1.43	0.00	0.00	0.00	1.17	1.56	0.00	7.28	12.30
TRINITY_DN65268_c0_g2	0.00	0.00	0.00	0.00	16.46	0.00	0.00	0.00	0.00	0.00
TRINITY_DN65268_c1_g1	4.74	0.00	0.00	0.00	0.00	0.00	0.00	0.00	17.57	8.68
TRINITY_DN65268_c2_g1	0.00	0.00	0.00	0.00	0.00	0.00	0.00	0.00	0.00	0.00
TRINITY_DN652690_c0_g1	0.00	0.00	0.00	0.00	0.00	0.00	0.00	0.00	0.00	0.00
TRINITY_DN652691_c0_g1	0.00	0.00	0.00	0.00	7.68	0.00	9.42	0.00	0.00	0.00
TRINITY_DN652692_c0_g1	0.00	0.00	0.00	0.00	0.00	0.00	0.00	0.00	18.49	0.00
TRINITY_DN652694_c0_g1	0.00	0.00	0.00	0.00	0.00	0.00	0.00	0.00	0.00	0.00
TRINITY_DN652698_c0_g1	0.00	0.00	0.00	0.00	0.00	0.00	0.00	0.00	11.10	0.00
TRINITY_DN65269_c0_g1	34.63	79.88	69.27	16.87	28.23	48.47	91.18	18.85	106.54	106.40
TRINITY_DN6526_c0_g1	0.00	23.02	0.00	0.00	0.00	0.00	0.00	0.00	9.06	9.84
TRINITY_DN6526_c2_g1	0.00	0.00	0.00	0.00	0.00	0.00	0.00	2.82	0.00	0.00
TRINITY_DN6526_c3_g1	0.00	4.56	0.00	0.00	0.00	0.00	0.00	0.00	3.88	0.00
TRINITY_DN6526_c5_g1	0.00	0.00	0.00	0.00	0.00	0.00	0.00	0.00	0.00	0.00
TRINITY_DN652700_c0_g1	0.00	0.00	0.00	0.00	0.00	0.00	0.00	0.00	0.00	0.00
TRINITY_DN652702_c0_g1	0.00	0.00	0.00	33.24	0.00	0.00	0.00	0.00	0.00	15.76
TRINITY_DN652702_c1_g1	31.62	0.00	0.00	0.00	0.00	0.00	0.00	0.00	30.33	0.00
TRINITY_DN652703_c2_g1	0.00	0.00	0.00	0.00	0.00	0.00	0.00	0.00	0.00	0.00
TRINITY_DN652705_c0_g1	0.00	0.00	0.00	0.00	0.00	0.00	0.00	0.00	30.60	14.49
TRINITY_DN652707_c0_g1	0.00	16.03	39.96	0.00	0.00	0.00	0.00	0.00	0.00	0.00
TRINITY_DN652707_c1_g1	0.00	0.00	0.00	0.00	0.00	0.00	0.00	0.00	0.00	0.00
TRINITY_DN652708_c0_g1	0.00	0.00	0.00	0.00	0.00	0.00	0.00	0.00	0.00	0.00
TRINITY_DN65270_c0_g1	0.00	0.00	0.00	0.00	0.00	0.00	0.00	11.05	11.02	21.08
TRINITY_DN652710_c0_g1	0.00	0.00	0.00	0.00	0.00	0.00	0.00	0.00	0.00	0.00
TRINITY_DN652710_c1_g1	0.00	0.00	0.00	0.00	0.00	0.00	0.00	0.00	0.00	0.00
TRINITY_DN652711_c1_g1	0.00	0.00	0.00	0.00	0.00	0.00	0.00	0.00	15.75	0.00
TRINITY_DN652712_c0_g1	6.42	0.00	0.00	0.00	0.00	0.00	0.00	0.00	6.10	5.92
TRINITY_DN652712_c1_g1	0.00	0.00	9.97	0.00	0.00	0.00	0.00	0.00	0.00	9.03
TRINITY_DN652713_c0_g1	0.00	10.17	0.00	0.00	0.00	0.00	0.00	0.00	8.08	0.00
TRINITY_DN652714_c0_g1	0.00	0.00	0.00	0.00	0.00	0.00	0.00	0.00	10.21	4.93
TRINITY_DN652715_c0_g1	0.00	0.00	0.00	0.00	0.00	0.00	0.00	0.00	0.00	0.00
TRINITY_DN652717_c2_g1	0.00	0.00	0.00	0.00	0.00	0.00	0.00	0.00	0.00	0.00
TRINITY_DN652717_c3_g1	0.00	0.00	0.00	0.00	0.00	0.00	0.00	0.00	7.45	7.19
TRINITY_DN652717_c4_g1	0.00	0.00	0.00	10.83	11.59	0.00	0.00	0.00	0.00	10.25
TRINITY_DN652717_c5_g1	0.00	0.00	25.29	0.00	0.00	0.00	16.28	0.00	0.00	11.42
TRINITY_DN652717_c7_g1	0.00	0.00	0.00	0.00	0.00	0.00	0.00	0.00	0.00	0.00
TRINITY_DN652719_c0_g1	0.00	4.05	0.00	3.62	0.00	0.00	0.00	0.00	0.00	0.00
TRINITY_DN652719_c2_g2	0.00	0.00	0.00	0.00	0.00	0.00	0.00	0.00	0.00	0.00
TRINITY_DN652719_c3_g1	0.00	0.00	0.00	0.00	0.00	0.00	0.00	0.00	0.00	0.00
TRINITY_DN652721_c1_g1	0.00	0.00	0.00	0.00	0.00	0.00	0.00	0.00	0.00	0.00
TRINITY_DN652724_c0_g1	15.52	0.00	0.00	0.00	0.00	0.00	8.81	0.00	26.63	0.00
TRINITY_DN652726_c0_g1	4.69	0.00	0.00	0.00	0.00	4.04	5.80	9.22	0.00	8.58
TRINITY_DN652727_c0_g1	0.00	0.00	0.00	0.00	0.00	0.00	0.00	0.00	0.00	0.00
TRINITY_DN652729_c0_g1	0.00	0.00	0.00	0.00	0.00	0.00	0.00	0.00	15.56	14.98
TRINITY_DN65272_c0_g1	0.00	0.00	0.00	0.00	0.00	0.00	0.00	0.00	0.00	0.00
TRINITY_DN652731_c0_g1	0.00	0.00	0.00	0.00	0.00	0.00	0.00	0.00	10.35	0.00
TRINITY_DN652732_c0_g1	0.00	0.00	0.00	0.00	0.00	0.00	0.00	0.00	0.00	0.00
TRINITY_DN652733_c0_g1	0.00	0.00	0.00	0.00	0.00	10.29	0.00	0.00	0.00	0.00
TRINITY_DN652734_c0_g1	0.00	9.37	7.94	0.00	0.00	0.00	0.00	0.00	9.81	7.19
TRINITY_DN652737_c0_g1	0.00	0.00	0.00	0.00	0.00	0.00	0.00	0.00	0.00	0.00
TRINITY_DN652739_c0_g1	0.00	10.12	0.00	0.00	8.77	7.32	0.00	0.00	8.03	15.49
TRINITY_DN652740_c0_g1	0.00	0.00	0.00	0.00	0.00	0.00	0.00	0.00	0.00	0.00
TRINITY_DN652741_c0_g1	0.00	0.00	0.00	0.00	0.00	0.00	0.00	0.00	2.40	0.00
TRINITY_DN652741_c1_g1	3.20	3.50	3.19	0.00	0.00	0.00	0.00	0.00	3.06	0.00
TRINITY_DN652742_c0_g1	0.00	0.00	0.00	0.00	0.00	0.00	5.68	0.00	0.07	0.00
TRINITY_DN652743_c0_g1	0.00	0.00	0.00	0.00	0.00	0.00	0.00	0.00	0.00	0.00
TRINITY_DN652745_c0_g1	0.00	0.00	0.00	0.00	0.00	0.00	0.00	0.00	0.00	0.00
TRINITY_DN652746_c0_g1	0.00	0.00	0.00	0.00	0.00	0.00	0.00	0.00	0.00	0.00
TRINITY_DN652747_c0_g1	0.00	0.00	0.00	0.00	0.00	0.00	0.00	0.00	14.27	0.00
TRINITY_DN652748_c0_g1	0.00	16.28	0.00	0.00	0.00	0.00	23.24	0.00	0.00	12.24
TRINITY_DN652748_c1_g1	0.00	0.00	0.00	0.00	0.00	0.00	0.00	0.00	0.00	0.00
TRINITY_DN652750_c0_g1	0.00	0.00	0.00	0.00	0.00	0.00	0.00	0.00	0.00	7.49
TRINITY_DN652752_c0_g1	0.00	0.00	0.00	3.08	0.00	0.00	0.00	3.03	2.98	2.83
TRINITY_DN652753_c0_g1	0.00	0.00	0.00	0.00	0.00	0.00	0.00	0.00	0.00	0.00
TRINITY_DN652754_c1_g1	0.00	0.00	0.00	0.00	0.00	0.00	0.00	0.00	11.26	0.00
TRINITY_DN652758_c0_g1	0.00	0.00	4.04	7.98	0.00	0.00	0.00	0.00	7.69	0.00
TRINITY_DN652759_c1_g1	0.00	0.00	0.00	0.00	8.77	0.00	0.00	8.25	0.00	0.00
TRINITY_DN652759_c3_g1	0.00	0.00	0.00	0.00	0.00	0.00	0.00	0.00	17.78	0.00
TRINITY_DN652759_c4_g1	0.00	0.00	0.00	0.00	0.00	0.00	0.00	0.00	11.84	0.00
TRINITY_DN652759_c6_g1	0.00	0.00	0.00	0.00	0.00	0.00	0.00	0.00	0.00	0.00
TRINITY_DN65275_c0_g1	8.42	0.00	0.00	0.00	0.00	0.00	0.00	0.00	0.00	0.00
TRINITY_DN65275_c0_g2	0.00	10.73	0.00	0.00	9.27	0.00	0.00	0.00	0.00	0.00
TRINITY_DN65275_c0_g3	0.00	5.79	0.00	0.00	0.00	0.00	0.00	0.00	0.00	4.65
TRINITY_DN652760_c0_g1	3.85	0.00	3.85	0.00	0.00	0.00	0.00	0.00	7.35	7.03
TRINITY_DN652765_c0_g1	4.07	0.00	0.00	0.00	0.00	0.00	0.00	0.00	0.00	0.00
TRINITY_DN652765_c1_g1	0.00	0.00	0.00	0.00	0.00	0.00	0.00	0.00	0.00	0.00
TRINITY_DN652766_c0_g1	7.68	0.00	0.00	0.00	0.00	6.67	0.00	0.00	0.00	7.04
TRINITY_DN652767_c0_g1	0.00	0.00	0.00	0.00	0.00	0.00	0.00	0.00	0.00	0.00
TRINITY_DN652768_c1_g1	0.00	11.36	0.00	0.00	0.00	0.00	0.00	0.00	0.00	17.22
TRINITY_DN65276_c0_g1	0.00	0.00	0.00	0.00	0.00	0.00	0.00	0.00	0.00	0.00
TRINITY_DN652773_c0_g1	6.72	0.00	0.00	0.00	0.00	0.00	0.00	0.00	0.00	0.00
TRINITY_DN652775_c1_g1	0.00	0.00	0.00	0.00	0.00	0.00	0.00	0.00	0.00	0.00
TRINITY_DN652780_c0_g1	21.95	0.00	0.00	0.00	0.00	0.00	0.00	0.00	0.00	0.00
TRINITY_DN652781_c2_g1	0.00	0.00	0.00	0.00	0.00	0.00	0.00	0.00	0.00	0.00
TRINITY_DN652783_c0_g1	0.00	0.00	0.00	0.00	0.00	8.05	0.00	4.59	4.45	0.00
TRINITY_DN652783_c1_g1	4.86	6.22	1.05	0.00	6.73	3.33	3.59	1.89	7.25	10.81
TRINITY_DN652783_c1_g3	0.00	0.00	0.00	0.00	0.00	0.00	0.00	0.00	0.00	18.28
TRINITY_DN652783_c3_g1	0.00	9.76	0.00	0.00	0.00	0.00	0.00	0.00	0.00	11.89
TRINITY_DN652783_c5_g1	0.00	0.00	0.00	0.00	0.00	10.04	0.00	0.00	11.00	0.00
TRINITY_DN652785_c1_g1	0.00	0.00	0.00	0.00	0.00	0.00	0.00	0.00	0.00	0.00
TRINITY_DN652786_c0_g1	0.00	0.00	0.00	0.00	0.00	0.00	0.00	0.00	0.00	0.00
TRINITY_DN652789_c0_g1	0.00	0.00	0.00	0.00	0.00	0.00	0.00	0.00	0.00	0.00
TRINITY_DN65278_c0_g1	0.00	0.00	0.00	0.00	0.00	0.00	0.00	0.00	12.71	18.46
TRINITY_DN65278_c0_g2	0.00	17.81	0.00	12.76	0.00	12.53	38.54	0.00	0.00	12.05
TRINITY_DN652790_c0_g1	0.00	0.00	0.00	0.00	0.00	0.00	50.57	0.00	0.00	42.14
TRINITY_DN652791_c0_g1	0.00	0.00	0.00	0.00	0.00	6.77	0.00	0.00	0.00	14.29
TRINITY_DN652791_c1_g1	0.00	22.97	0.00	0.00	0.00	0.00	0.00	0.00	0.00	17.67
TRINITY_DN652793_c0_g1	2.38	0.00	4.73	0.00	0.00	0.00	0.00	0.00	0.00	0.00
TRINITY_DN652794_c0_g1	0.00	0.00	0.00	0.00	0.00	0.00	0.00	0.00	0.00	0.00
TRINITY_DN652795_c0_g1	0.00	5.67	0.00	0.00	0.00	0.00	0.00	4.89	9.46	7.11
TRINITY_DN652796_c1_g1	0.00	0.00	0.00	0.00	0.00	0.00	21.27	15.42	0.00	0.00
TRINITY_DN652798_c0_g1	0.00	0.00	0.00	0.00	15.35	0.00	0.00	0.00	0.00	0.00
TRINITY_DN6527_c0_g1	7.94	13.11	6.67	3.81	4.12	6.53	15.84	0.00	11.82	32.80
TRINITY_DN6527_c0_g2	6.00	1.00	1.94	0.00	0.81	1.18	5.12	6.19	7.18	24.82
TRINITY_DN6527_c1_g1	0.00	0.00	0.00	0.00	0.00	0.00	0.00	0.00	0.00	0.00
TRINITY_DN6527_c1_g5	0.00	0.00	0.00	0.00	0.00	0.00	0.00	0.00	0.00	0.00
TRINITY_DN6527_c2_g1	0.00	0.00	0.00	0.00	0.00	25.05	0.00	0.00	0.00	0.00
TRINITY_DN6527_c3_g1	0.00	0.00	0.00	0.00	0.00	0.00	0.00	0.00	9.23	15.39
TRINITY_DN6527_c4_g1	0.00	0.00	0.00	0.00	0.00	0.00	0.00	0.00	0.00	0.00
TRINITY_DN6527_c7_g1	0.00	0.00	0.00	0.00	0.00	0.00	0.00	0.00	0.00	0.00
TRINITY_DN652801_c0_g1	0.00	0.00	0.00	0.00	0.00	0.00	8.66	0.00	0.00	12.52
TRINITY_DN652801_c1_g1	0.00	0.00	0.00	0.00	0.00	0.00	0.00	0.00	0.00	0.00
TRINITY_DN652802_c0_g1	0.00	0.61	0.00	0.00	0.00	0.00	0.00	0.00	0.00	0.00
TRINITY_DN652802_c1_g3	0.00	0.00	0.00	0.00	0.00	0.00	0.00	0.00	0.00	0.00
TRINITY_DN652802_c2_g1	0.00	0.00	0.00	0.00	0.00	0.00	4.27	0.00	0.00	0.00
TRINITY_DN652802_c2_g2	0.00	0.00	0.00	0.00	0.00	0.00	0.00	0.00	0.00	0.00
TRINITY_DN652802_c3_g2	0.93	1.91	4.59	2.80	0.00	0.00	0.00	1.78	5.44	4.21
TRINITY_DN652802_c4_g1	0.00	0.00	0.00	0.00	0.00	0.00	0.00	0.00	0.00	0.00
TRINITY_DN652803_c0_g1	0.00	0.00	0.00	0.00	0.00	0.00	0.00	0.00	5.61	0.00
TRINITY_DN652804_c0_g1	0.00	0.00	0.00	0.00	0.00	0.00	0.00	0.00	0.00	5.94
TRINITY_DN652808_c0_g1	5.45	0.00	0.00	0.00	0.00	0.00	0.00	0.00	5.17	4.99
TRINITY_DN652809_c0_g1	0.00	0.00	0.00	0.00	0.00	0.00	0.00	0.00	0.00	0.00
TRINITY_DN65280_c0_g1	0.00	0.00	0.00	1.69	0.00	0.00	0.00	0.00	0.00	0.00
TRINITY_DN65280_c0_g2	0.00	0.00	0.00	0.00	0.00	0.00	0.00	0.00	0.00	0.00
TRINITY_DN65280_c1_g1	10.29	12.51	0.00	9.98	0.00	0.00	0.00	0.00	0.00	0.00
TRINITY_DN652812_c0_g1	0.00	0.00	0.00	0.00	0.00	0.00	0.00	0.00	0.00	0.00
TRINITY_DN652814_c0_g1	0.00	0.00	0.00	0.00	0.00	0.00	0.00	0.00	0.00	0.00
TRINITY_DN652816_c0_g1	0.00	0.00	0.00	0.00	0.00	0.00	0.00	0.00	0.00	0.00
TRINITY_DN652817_c0_g1	0.00	0.00	0.00	0.00	0.00	0.00	0.00	0.00	0.00	0.00
TRINITY_DN652817_c3_g1	0.00	0.00	0.00	0.00	0.00	0.00	0.00	0.00	9.63	0.00
TRINITY_DN652818_c2_g1	0.00	0.00	10.23	0.00	0.00	0.00	0.00	0.00	0.00	0.00
TRINITY_DN652818_c3_g1	0.00	0.00	0.00	0.00	0.00	0.00	0.00	0.00	0.00	0.00
TRINITY_DN65281_c0_g1	0.00	0.00	0.00	10.03	0.00	0.00	0.00	0.00	0.00	0.00
TRINITY_DN652820_c0_g1	0.00	0.00	0.00	0.00	0.00	0.00	5.10	0.00	0.00	7.60
TRINITY_DN652821_c0_g1	0.00	0.00	0.00	0.00	4.91	0.00	0.00	0.00	0.00	11.09
TRINITY_DN652823_c0_g1	0.00	0.00	0.00	9.98	0.00	0.00	0.00	0.00	0.00	9.44
TRINITY_DN652824_c0_g1	0.00	0.00	9.32	0.00	0.00	0.00	0.00	0.00	0.00	12.74
TRINITY_DN652826_c1_g1	15.95	0.00	0.00	0.00	0.00	0.00	0.00	0.00	0.00	0.00
TRINITY_DN652826_c2_g1	13.02	0.00	0.00	0.00	0.00	0.00	0.00	0.00	0.00	0.00
TRINITY_DN65282_c0_g1	0.00	0.00	0.00	0.00	0.00	0.00	0.00	0.00	0.00	0.00
TRINITY_DN65282_c0_g3	0.00	0.00	0.00	3.74	0.00	3.25	0.00	0.00	7.24	0.00
TRINITY_DN652837_c0_g1	0.00	0.00	0.00	0.00	0.00	0.00	0.00	0.00	0.00	0.00
TRINITY_DN65283_c0_g1	0.00	0.00	0.00	0.00	0.00	0.00	0.00	0.00	0.00	0.00
TRINITY_DN65283_c0_g2	0.00	0.00	0.00	0.00	0.00	0.00	0.00	0.00	0.00	0.00
TRINITY_DN65283_c4_g1	0.00	0.00	0.00	0.00	0.00	0.00	0.00	0.00	18.90	0.00
TRINITY_DN65283_c6_g1	0.00	0.00	0.00	0.00	0.00	0.00	0.00	0.00	0.00	15.13
TRINITY_DN652840_c0_g1	0.00	0.00	0.00	0.00	0.00	0.00	0.00	0.00	0.00	0.00
TRINITY_DN652842_c0_g1	13.35	0.00	0.00	0.00	0.00	0.00	0.00	0.00	12.88	0.00
TRINITY_DN652843_c0_g1	3.61	0.00	0.00	0.00	7.57	0.00	0.00	0.00	0.00	3.29
TRINITY_DN652844_c0_g1	8.60	0.00	0.00	0.00	0.00	0.00	33.39	0.00	0.00	7.91
TRINITY_DN652845_c0_g1	0.00	0.00	0.00	0.00	0.00	0.00	0.00	0.00	0.00	0.00
TRINITY_DN652847_c0_g1	0.00	0.00	0.00	0.00	0.00	0.00	0.00	0.00	0.00	0.00
TRINITY_DN652847_c0_g2	0.00	0.00	0.00	0.00	0.00	0.00	0.00	0.00	0.00	0.00
TRINITY_DN652849_c0_g1	0.00	0.00	0.00	0.00	0.00	0.00	0.00	0.00	5.01	0.00
TRINITY_DN652849_c1_g1	0.00	0.00	0.00	0.00	0.00	0.00	0.00	0.00	0.00	0.00
TRINITY_DN652849_c2_g1	0.00	4.31	0.00	0.00	0.00	0.00	0.00	0.00	0.00	0.00
TRINITY_DN652849_c3_g1	0.00	0.00	0.00	2.30	2.42	0.00	0.00	2.23	0.00	2.09
TRINITY_DN652850_c0_g1	0.00	0.00	0.00	0.00	0.00	0.00	0.00	0.00	0.00	0.00
TRINITY_DN652851_c0_g1	0.00	0.00	0.00	0.00	0.00	0.00	0.00	0.00	0.00	0.00
TRINITY_DN652852_c0_g1	6.94	8.20	0.00	0.00	0.00	0.00	8.81	0.00	0.00	6.37
TRINITY_DN652854_c0_g2	0.00	0.00	0.00	0.00	0.00	0.00	0.00	0.00	0.00	0.00
TRINITY_DN652854_c3_g1	0.00	0.00	0.00	0.00	0.00	11.75	0.00	0.00	0.00	0.00
TRINITY_DN652854_c4_g1	0.00	0.00	0.00	0.00	0.00	0.00	0.00	0.00	0.00	0.00
TRINITY_DN652854_c7_g1	0.00	0.00	0.00	0.00	13.74	0.00	17.39	0.00	0.00	0.00
TRINITY_DN652855_c0_g1	0.00	0.00	0.00	0.00	0.00	0.00	11.66	0.00	0.00	0.00
TRINITY_DN652857_c0_g1	0.00	0.00	0.00	0.00	0.00	0.00	0.00	0.00	0.00	0.00
TRINITY_DN652859_c0_g1	0.00	0.00	0.00	0.00	0.00	0.00	0.00	0.00	19.32	0.00
TRINITY_DN652862_c0_g1	0.00	0.00	0.00	0.00	0.00	0.00	13.02	0.00	9.57	0.00
TRINITY_DN652864_c0_g2	0.00	0.00	0.00	0.00	0.00	0.00	0.00	0.00	0.00	18.01
TRINITY_DN652867_c0_g1	0.00	0.00	0.00	0.00	0.00	0.00	0.00	0.00	19.04	0.00
TRINITY_DN652869_c0_g1	0.00	0.00	0.00	0.00	0.00	0.00	0.00	0.00	0.00	0.00
TRINITY_DN65286_c0_g1	6.81	0.00	0.00	3.74	3.57	0.00	1.04	0.89	1.82	3.10
TRINITY_DN65286_c1_g1	0.00	0.00	0.00	0.00	0.00	0.00	0.00	0.00	0.00	0.00
TRINITY_DN652873_c0_g1	4.48	3.57	0.00	0.00	4.72	0.00	0.00	0.00	3.11	4.47
TRINITY_DN652874_c0_g1	0.00	0.00	0.00	0.00	0.00	0.00	0.00	0.00	0.00	1.41
TRINITY_DN652877_c0_g1	0.00	0.00	0.00	0.00	0.00	0.00	0.00	0.00	0.00	0.00
TRINITY_DN652878_c0_g1	39.19	35.76	14.21	10.23	0.00	5.52	16.05	28.48	33.94	85.65
TRINITY_DN652879_c0_g1	0.00	0.00	0.00	0.00	0.00	0.00	0.00	0.00	0.00	0.00
TRINITY_DN652879_c1_g1	0.00	0.00	0.00	0.00	0.00	0.00	0.00	0.00	0.00	16.85
TRINITY_DN65287_c2_g1	0.00	38.95	0.00	0.00	0.00	0.00	0.00	0.00	21.32	15.64
TRINITY_DN65287_c9_g1	0.00	0.00	0.00	0.00	0.00	0.00	14.88	0.00	0.00	0.00
TRINITY_DN652884_c0_g1	0.00	0.00	0.00	0.00	0.00	0.00	0.00	0.00	0.00	0.00
TRINITY_DN652886_c0_g1	0.00	0.00	0.00	0.00	0.00	0.00	0.00	0.00	0.00	0.00
TRINITY_DN652887_c1_g1	0.00	0.00	0.00	0.00	0.00	0.00	0.00	0.00	0.00	0.00
TRINITY_DN652889_c0_g1	7.83	0.00	0.00	0.00	0.00	0.00	0.00	0.00	0.00	7.19
TRINITY_DN65288_c0_g1	0.00	0.00	0.00	0.00	0.00	0.00	0.00	0.00	0.00	17.03
TRINITY_DN65288_c0_g2	7.91	0.00	0.00	0.00	0.00	0.00	0.00	0.00	7.53	0.00
TRINITY_DN65288_c1_g1	0.00	7.03	0.00	0.00	0.00	0.00	13.48	10.63	0.00	0.00
TRINITY_DN652890_c0_g1	0.00	1.83	0.00	0.00	0.00	0.00	0.00	0.00	1.69	3.16
TRINITY_DN652890_c1_g1	0.00	0.00	0.00	0.00	0.00	0.00	6.82	0.00	0.00	0.00
TRINITY_DN652892_c0_g1	0.00	0.00	0.00	0.00	0.00	0.00	0.00	0.00	0.00	15.76
TRINITY_DN652893_c0_g1	0.00	0.00	0.00	0.00	0.00	0.00	0.00	0.00	0.00	27.99
TRINITY_DN652893_c1_g1	0.00	0.00	0.00	0.00	0.00	0.00	0.00	0.00	0.00	0.00
TRINITY_DN652894_c0_g1	0.00	0.00	0.00	0.00	0.00	0.00	0.00	0.00	9.42	0.00
TRINITY_DN652895_c0_g1	0.00	0.00	0.00	0.00	0.00	0.00	0.00	0.00	0.00	0.00
TRINITY_DN652896_c1_g1	7.00	0.00	0.00	0.00	0.00	0.00	0.00	0.00	0.00	0.00
TRINITY_DN652898_c0_g1	19.55	0.00	0.00	0.00	0.00	16.47	25.03	0.00	0.00	17.67
TRINITY_DN65289_c0_g1	7.66	16.07	13.68	6.15	1.62	6.53	1.75	4.44	14.90	11.14
TRINITY_DN65289_c2_g1	0.00	0.00	14.52	0.00	0.00	0.00	0.00	0.00	13.80	0.00
TRINITY_DN6528_c0_g1	0.00	0.00	0.00	7.60	0.00	5.22	0.00	0.00	5.62	0.00
TRINITY_DN6528_c0_g2	0.00	1.69	0.00	0.00	0.00	1.52	0.00	0.00	1.75	4.95
TRINITY_DN6528_c1_g1	19.35	0.00	0.00	37.06	0.00	0.00	0.00	18.05	0.00	17.50
TRINITY_DN652901_c0_g1	0.00	3.95	0.00	0.00	3.74	0.00	0.00	0.00	0.00	0.00
TRINITY_DN652901_c1_g1	0.00	0.00	0.00	0.00	0.00	0.00	8.29	0.00	0.00	0.00
TRINITY_DN652901_c2_g1	0.00	0.00	0.00	0.00	0.00	0.00	0.00	0.00	0.00	0.00
TRINITY_DN652902_c1_g1	0.00	0.00	0.00	0.00	0.00	0.00	0.00	0.00	8.85	0.00
TRINITY_DN652903_c0_g1	0.00	0.00	0.00	0.00	0.00	0.00	0.00	0.00	17.27	0.00
TRINITY_DN652903_c1_g1	0.00	0.00	10.83	0.00	0.00	0.00	0.00	0.00	0.00	0.00
TRINITY_DN652904_c0_g1	0.00	0.00	0.00	0.00	0.00	0.00	0.00	0.00	4.34	0.00
TRINITY_DN652905_c1_g1	0.00	0.00	0.00	9.69	0.00	0.00	0.00	0.00	0.00	0.00
TRINITY_DN652905_c2_g1	0.00	0.00	0.00	0.00	0.00	0.00	0.00	0.00	0.00	0.00
TRINITY_DN652907_c0_g1	0.00	0.00	0.00	0.00	0.00	0.00	0.00	0.00	0.00	0.00
TRINITY_DN652908_c0_g1	0.00	1.57	0.00	3.01	0.00	0.00	1.72	1.45	0.00	4.09
TRINITY_DN652909_c0_g1	12.58	0.00	0.00	0.00	0.00	0.00	0.00	0.00	0.00	0.00
TRINITY_DN65290_c0_g1	0.00	0.00	0.00	0.00	0.00	0.00	0.00	0.00	0.00	0.00
TRINITY_DN65290_c2_g2	0.00	0.00	0.00	0.00	0.00	0.00	0.00	0.00	0.00	0.00
TRINITY_DN65290_c2_g3	0.00	0.00	0.00	0.00	0.00	0.00	0.00	0.00	0.00	0.00
TRINITY_DN65290_c3_g1	0.00	0.00	0.00	0.00	0.00	0.00	0.00	0.00	15.75	0.00
TRINITY_DN65290_c6_g1	0.00	0.00	0.00	0.00	0.00	0.00	0.00	0.00	9.06	0.00
TRINITY_DN65290_c8_g1	0.00	0.00	0.00	0.00	0.00	0.00	0.00	0.00	0.00	0.00
TRINITY_DN652910_c0_g2	0.00	0.00	0.00	0.00	0.00	0.00	0.00	0.00	0.00	0.00
TRINITY_DN652912_c0_g1	0.00	0.00	0.00	0.00	0.00	0.00	0.00	0.00	0.00	12.14
TRINITY_DN652913_c0_g1	0.00	0.00	0.00	0.00	0.00	0.00	0.00	0.00	0.00	0.00
TRINITY_DN652916_c0_g1	0.00	0.00	0.00	0.00	0.00	0.00	9.74	0.00	8.89	0.00
TRINITY_DN652917_c0_g1	0.00	0.00	0.00	0.00	0.00	18.32	0.00	0.00	0.00	0.00
TRINITY_DN65291_c0_g1	11.84	0.00	0.00	19.49	0.00	0.00	13.02	0.00	0.00	16.46
TRINITY_DN65291_c0_g2	0.00	0.00	0.00	0.00	10.42	0.00	0.00	0.00	7.37	4.39
TRINITY_DN65291_c2_g1	0.00	17.24	0.00	0.00	0.00	0.00	0.00	13.53	0.00	0.00
TRINITY_DN65291_c2_g2	0.00	0.00	0.00	0.00	0.00	0.00	0.00	0.00	0.00	0.00
TRINITY_DN65291_c2_g3	24.61	60.09	24.93	35.76	12.77	0.00	64.16	23.68	0.00	22.50
TRINITY_DN652924_c0_g1	0.00	10.17	0.00	0.00	0.00	0.00	0.00	0.00	0.00	0.00
TRINITY_DN652925_c1_g1	0.00	0.00	0.00	0.00	0.00	0.00	0.00	0.00	0.00	0.00
TRINITY_DN652926_c0_g1	0.00	0.00	0.00	0.00	0.00	0.00	0.00	0.00	1.06	13.20
TRINITY_DN652926_c2_g1	0.00	0.00	0.00	0.00	0.00	0.00	0.00	0.00	0.00	0.00
TRINITY_DN652926_c3_g1	3.51	0.00	0.00	0.00	4.67	0.00	4.25	0.00	0.00	3.20
TRINITY_DN652928_c0_g1	0.00	0.00	0.00	0.00	18.74	0.00	0.00	0.00	0.00	0.00
TRINITY_DN652929_c0_g1	0.00	7.88	0.00	0.00	6.97	0.00	8.49	0.00	6.36	0.00
TRINITY_DN65292_c0_g1	0.00	0.00	0.00	0.00	0.00	0.00	0.00	0.00	0.00	0.00
TRINITY_DN65292_c0_g2	0.00	0.00	0.00	0.00	0.00	0.00	0.00	0.00	0.00	0.00
TRINITY_DN65292_c0_g3	0.00	0.00	0.00	0.00	0.00	0.00	0.00	0.00	0.00	0.00
TRINITY_DN652932_c1_g1	0.00	0.00	0.00	0.00	0.00	0.00	0.00	0.00	0.00	0.00
TRINITY_DN652934_c0_g1	0.00	0.00	0.00	0.00	0.00	0.00	0.00	0.00	0.00	0.00
TRINITY_DN652936_c0_g1	6.03	21.05	54.69	35.54	12.59	0.00	15.21	5.93	22.93	11.10
TRINITY_DN652937_c1_g1	13.90	0.00	0.00	0.00	0.00	0.00	0.00	0.00	0.00	12.71
TRINITY_DN652938_c0_g1	0.00	0.00	0.00	0.00	0.00	0.00	0.00	0.00	0.00	0.00
TRINITY_DN652940_c0_g1	0.00	0.00	0.00	0.00	0.00	0.00	0.00	0.00	0.00	7.46
TRINITY_DN652941_c0_g1	0.00	7.57	0.00	0.00	0.00	0.00	0.00	0.00	0.00	0.00
TRINITY_DN652941_c1_g3	0.00	0.00	0.00	0.00	0.00	15.58	0.00	0.00	0.00	0.00
TRINITY_DN652942_c0_g1	0.00	0.00	0.00	0.00	0.00	3.40	0.00	0.00	0.00	18.09
TRINITY_DN652945_c0_g1	0.00	0.00	0.00	0.00	0.00	0.00	0.00	0.00	0.00	0.00
TRINITY_DN652947_c0_g1	0.00	10.43	0.00	0.00	0.00	0.00	0.00	0.00	0.00	0.00
TRINITY_DN652948_c0_g1	0.00	0.00	0.00	0.00	0.00	0.00	0.00	0.00	0.00	0.00
TRINITY_DN65294_c0_g1	0.00	0.00	0.00	0.00	0.00	0.00	0.00	12.32	9.10	4.39
TRINITY_DN652950_c1_g1	0.00	0.00	0.00	0.00	0.00	0.00	0.00	0.00	0.00	11.17
TRINITY_DN652953_c0_g1	3.08	0.00	0.00	0.00	6.48	0.00	0.00	0.00	0.00	0.00
TRINITY_DN652954_c0_g1	0.00	0.00	0.00	0.00	0.00	0.00	0.00	0.00	0.00	0.00
TRINITY_DN652954_c1_g1	0.00	0.00	0.00	0.00	0.00	0.00	0.00	0.00	4.65	0.00
TRINITY_DN652956_c0_g1	0.00	0.00	0.00	0.00	0.00	0.00	0.00	0.00	0.00	0.00
TRINITY_DN652956_c0_g2	0.00	0.00	0.00	0.00	4.81	3.96	0.00	0.00	0.00	0.00
TRINITY_DN652957_c0_g1	0.00	0.00	0.00	0.00	0.00	0.00	0.00	0.00	0.00	0.00
TRINITY_DN652959_c0_g1	0.00	0.00	12.83	0.00	0.00	0.00	0.00	0.00	0.00	0.00
TRINITY_DN65295_c0_g1	4.39	6.31	0.00	4.33	11.96	15.10	0.00	0.00	9.38	25.09
TRINITY_DN652960_c0_g1	13.68	0.00	0.00	0.00	0.00	0.00	0.00	0.00	0.00	0.00
TRINITY_DN652963_c0_g1	0.00	0.00	0.00	0.00	0.00	0.00	0.00	0.00	0.00	0.00
TRINITY_DN652964_c0_g1	0.00	0.00	0.00	0.00	0.00	0.00	0.00	0.00	19.12	0.00
TRINITY_DN65296_c0_g1	11.58	0.00	0.00	0.00	16.31	0.00	15.09	0.00	0.00	0.00
TRINITY_DN65296_c0_g2	0.00	0.00	0.00	34.23	0.00	0.00	0.00	0.00	34.55	0.00
TRINITY_DN65296_c1_g1	0.00	0.00	0.00	0.00	0.00	0.00	7.81	0.00	0.00	7.26
TRINITY_DN65296_c2_g2	0.00	0.00	0.00	0.00	0.00	0.00	19.44	0.00	0.00	0.00
TRINITY_DN652970_c0_g1	0.00	0.00	13.22	0.00	0.00	0.00	0.00	0.00	0.00	11.95
TRINITY_DN652971_c0_g1	0.00	0.00	0.00	0.00	13.24	0.00	0.00	0.00	0.00	11.67
TRINITY_DN652973_c0_g2	0.00	0.00	0.00	0.00	8.45	0.00	0.00	0.00	7.74	0.00
TRINITY_DN652975_c1_g1	0.00	0.00	0.00	0.00	0.00	0.00	0.00	0.00	0.00	0.00
TRINITY_DN652975_c2_g1	0.00	0.00	0.00	0.00	0.00	0.00	0.00	0.00	15.75	0.00
TRINITY_DN652976_c0_g1	0.00	0.00	0.00	0.00	0.00	0.00	0.00	0.00	0.00	0.00
TRINITY_DN652979_c0_g2	0.00	0.00	0.00	0.00	0.00	0.00	0.00	0.00	0.00	0.00
TRINITY_DN65297_c1_g3	0.00	7.88	0.00	0.00	0.00	0.00	0.00	0.00	6.36	6.15
TRINITY_DN65297_c1_g5	0.00	0.00	0.00	0.00	0.00	0.00	0.00	0.00	0.00	28.80
TRINITY_DN652980_c0_g1	0.00	19.88	0.00	0.00	0.00	0.00	0.00	0.00	0.00	0.00
TRINITY_DN652980_c1_g1	4.68	0.00	0.00	0.00	0.00	0.00	0.00	4.59	0.00	4.28
TRINITY_DN652981_c0_g1	0.00	0.00	0.00	0.00	0.00	0.00	0.00	0.00	0.00	0.00
TRINITY_DN652982_c0_g2	0.00	0.00	0.00	0.00	1.94	1.56	0.00	0.00	4.60	0.00
TRINITY_DN652982_c0_g3	0.00	0.00	0.00	0.00	0.00	0.00	0.00	0.00	0.00	7.66
TRINITY_DN652985_c1_g1	0.00	0.00	0.00	0.00	0.00	0.00	0.00	0.00	16.99	0.00
TRINITY_DN652986_c0_g1	0.00	0.00	0.00	0.00	0.00	0.00	0.00	0.00	0.00	0.00
TRINITY_DN652987_c0_g1	0.00	0.00	0.00	0.00	0.00	0.00	0.00	0.00	0.00	0.00
TRINITY_DN652988_c0_g1	5.19	0.00	8.25	0.00	0.00	3.54	0.00	0.00	0.00	0.00
TRINITY_DN65298_c0_g1	0.00	0.00	20.16	19.14	0.00	0.00	0.00	0.00	0.00	36.03
TRINITY_DN652990_c0_g1	0.00	0.00	0.00	0.00	0.00	0.00	0.00	0.00	0.00	10.47
TRINITY_DN652991_c0_g1	1.94	1.04	2.01	1.30	0.00	0.00	0.00	0.00	2.73	16.36
TRINITY_DN652991_c0_g2	26.68	22.38	1.44	510.16	4.61	3.71	18.68	1.73	15.83	24.38
TRINITY_DN652991_c0_g3	0.00	25.20	0.00	0.00	0.00	0.00	0.00	0.00	0.00	9.50
TRINITY_DN652994_c0_g1	0.00	0.00	2.59	0.00	0.00	0.00	0.00	0.00	2.51	0.00
TRINITY_DN652996_c0_g1	0.00	0.00	0.00	0.00	0.00	0.00	0.00	0.00	0.00	0.00
TRINITY_DN652998_c0_g1	0.00	0.00	0.00	0.00	16.18	0.00	20.42	0.00	15.04	35.74
TRINITY_DN652998_c1_g1	0.00	0.00	0.00	0.00	0.00	0.00	0.00	0.00	0.00	0.00
TRINITY_DN652999_c1_g1	0.00	0.00	0.00	0.00	0.00	0.00	0.00	0.00	0.00	16.84
TRINITY_DN65299_c0_g1	2.03	0.00	0.00	2.03	0.00	0.00	0.00	0.00	1.97	0.00
TRINITY_DN65299_c0_g2	0.00	0.00	5.87	0.00	0.00	0.00	0.00	5.75	12.81	5.36
TRINITY_DN65299_c1_g1	0.00	0.00	0.00	0.00	0.00	0.00	0.00	0.00	0.00	0.00
TRINITY_DN65299_c3_g1	0.00	0.00	0.00	13.27	0.00	0.00	0.00	0.00	0.00	0.00
TRINITY_DN6529_c0_g2	0.00	0.00	0.00	0.00	0.00	0.00	0.00	0.00	0.00	4.47
TRINITY_DN6529_c0_g3	0.00	0.00	0.00	0.00	0.00	0.00	0.00	0.00	0.00	0.00
TRINITY_DN6529_c1_g1	0.00	0.00	0.00	0.00	0.00	0.00	0.00	0.00	0.00	8.86
TRINITY_DN6529_c1_g2	0.00	0.00	0.00	0.00	0.00	0.00	7.51	11.72	0.00	10.96
TRINITY_DN6529_c2_g1	0.00	0.00	0.00	0.00	0.00	0.00	0.00	0.00	0.00	0.00
TRINITY_DN6529_c4_g1	0.00	10.79	9.07	0.00	0.00	0.00	0.00	0.00	0.00	0.00
TRINITY_DN6529_c6_g1	0.00	0.00	0.00	0.00	0.00	0.00	0.00	0.00	0.00	0.00
TRINITY_DN652_c0_g1	117.47	89.35	39.60	38.60	59.23	65.81	171.15	44.01	223.32	242.63
TRINITY_DN652_c0_g2	244.69	258.13	137.71	113.79	197.31	154.74	373.27	81.18	512.92	891.55
TRINITY_DN652_c18_g1	0.00	0.00	6.57	0.00	3.95	0.00	24.28	3.70	0.00	18.82
TRINITY_DN652_c1_g2	0.00	0.00	0.00	0.00	0.00	0.00	13.79	0.00	0.00	16.51
TRINITY_DN652_c23_g1	0.00	0.00	0.00	0.00	0.00	0.00	0.00	0.00	0.00	0.00
TRINITY_DN652_c2_g1	0.00	0.00	7.65	0.00	0.00	0.00	9.65	6.36	10.21	19.52
TRINITY_DN652_c4_g1	0.00	0.00	0.00	0.00	0.00	0.00	0.00	0.00	0.00	0.00
TRINITY_DN652_c4_g2	0.00	0.00	0.00	0.00	0.00	0.00	0.00	0.00	0.00	0.00
TRINITY_DN652_c6_g1	0.00	0.00	0.00	0.00	0.00	0.00	0.00	0.00	0.00	0.00
TRINITY_DN653000_c0_g1	0.00	0.00	0.00	0.00	0.00	0.00	0.00	0.00	8.95	8.61
TRINITY_DN653000_c1_g1	0.00	0.00	8.13	0.00	0.00	0.00	0.00	0.00	0.00	0.00
TRINITY_DN653003_c0_g1	0.00	0.00	0.00	0.00	0.00	0.00	0.00	0.00	0.00	0.00
TRINITY_DN653004_c1_g2	0.00	0.00	0.00	0.00	0.00	0.00	0.00	0.00	0.00	11.02
TRINITY_DN653005_c0_g1	0.00	0.00	0.00	0.00	0.00	0.00	0.00	0.00	0.00	0.00
TRINITY_DN653006_c0_g1	0.00	0.00	0.00	0.00	0.00	0.00	0.00	0.00	0.00	0.00
TRINITY_DN65300_c0_g1	0.00	0.00	0.00	0.00	0.00	0.00	0.00	0.00	4.82	0.00
TRINITY_DN65300_c1_g2	0.00	0.00	0.00	9.53	0.00	0.00	0.00	0.00	0.00	0.00
TRINITY_DN65300_c1_g3	0.00	0.00	0.00	0.00	0.00	0.00	0.00	0.00	0.00	0.00
TRINITY_DN65300_c3_g1	0.00	0.00	11.12	0.00	0.00	0.00	14.27	0.00	0.00	0.00
TRINITY_DN65300_c4_g1	0.00	0.00	0.00	0.00	0.00	0.00	0.00	0.00	0.00	0.00
TRINITY_DN65300_c5_g1	0.00	0.00	0.00	0.00	0.00	4.11	0.00	0.00	0.00	4.37
TRINITY_DN65300_c6_g1	0.00	0.00	0.00	0.00	0.00	0.00	0.00	0.00	0.00	0.00
TRINITY_DN653010_c0_g1	0.00	8.28	0.00	0.00	0.00	0.00	0.00	6.90	0.00	9.88
TRINITY_DN653012_c0_g1	0.00	0.00	0.00	0.00	0.00	0.00	0.00	0.00	32.14	0.00
TRINITY_DN653014_c0_g1	0.00	0.00	0.00	0.00	0.00	0.00	0.00	0.00	0.00	6.37
TRINITY_DN653014_c0_g2	0.00	0.00	0.00	0.00	0.00	0.00	0.00	0.00	8.12	0.00
TRINITY_DN653014_c10_g1	0.00	0.00	0.00	0.00	0.00	0.00	0.00	0.00	0.00	0.00
TRINITY_DN653014_c1_g1	0.00	11.96	5.24	0.00	10.91	0.00	13.01	0.00	0.00	14.36
TRINITY_DN653014_c2_g1	0.00	0.00	0.00	0.00	7.71	0.00	0.00	0.00	0.00	0.00
TRINITY_DN653014_c4_g1	0.00	0.00	0.00	0.00	0.00	0.00	0.00	0.00	0.00	0.00
TRINITY_DN653014_c5_g1	0.00	0.00	0.00	0.00	0.00	0.00	0.00	0.00	0.00	10.31
TRINITY_DN653014_c7_g1	0.00	0.00	0.00	0.00	0.00	0.00	0.00	0.00	0.00	0.00
TRINITY_DN653014_c9_g1	0.00	0.00	0.00	0.00	0.00	0.00	0.00	0.00	0.00	0.00
TRINITY_DN653016_c0_g1	0.00	0.00	0.00	0.00	0.00	0.00	0.00	0.00	0.00	0.00
TRINITY_DN653018_c1_g1	0.00	0.00	0.00	0.00	0.00	0.00	0.00	0.00	2.33	8.78
TRINITY_DN65301_c0_g1	0.00	44.02	0.00	8.83	3.88	1.75	0.00	0.00	7.18	58.68
TRINITY_DN65301_c1_g1	0.00	24.13	0.00	8.10	11.29	0.00	10.67	0.00	5.91	44.26
TRINITY_DN653023_c0_g1	5.19	0.00	0.00	0.00	0.00	0.00	0.00	0.00	4.92	4.75
TRINITY_DN653025_c1_g1	0.00	0.00	17.65	0.00	0.00	0.00	22.70	0.00	33.68	15.76
TRINITY_DN653026_c0_g1	0.00	17.55	0.00	0.00	0.00	0.00	0.00	0.00	0.00	0.00
TRINITY_DN653027_c1_g1	0.00	0.00	0.00	0.00	0.00	0.00	0.00	0.00	0.00	0.00
TRINITY_DN653028_c0_g1	0.00	0.00	0.00	0.00	0.00	0.00	0.00	0.00	0.00	0.00
TRINITY_DN653029_c2_g1	0.00	0.00	0.00	0.00	0.00	0.00	0.00	0.00	0.00	0.00
TRINITY_DN65302_c0_g1	0.00	0.00	0.00	0.00	0.00	0.00	0.00	0.00	0.00	0.00
TRINITY_DN65302_c1_g1	0.00	0.00	0.00	0.00	0.00	0.00	0.00	0.00	0.00	0.00
TRINITY_DN65302_c1_g2	0.00	0.00	0.00	0.00	0.00	0.00	0.00	0.00	7.74	14.91
TRINITY_DN65302_c2_g1	0.00	0.00	0.00	0.00	0.00	11.97	0.00	0.00	0.00	0.00
TRINITY_DN653030_c0_g1	0.00	0.00	0.00	0.00	0.00	0.01	0.00	0.00	0.00	0.00
TRINITY_DN653032_c0_g1	0.00	0.00	0.00	3.88	0.00	0.00	0.00	0.00	0.00	0.00
TRINITY_DN653033_c0_g1	0.00	0.00	0.00	2.28	0.00	3.04	0.00	0.00	4.40	2.07
TRINITY_DN653035_c0_g1	0.00	0.00	0.00	0.00	0.00	0.00	0.00	0.00	0.00	0.00
TRINITY_DN653036_c0_g1	0.00	0.00	0.00	0.00	0.00	0.00	0.00	0.00	0.00	0.00
TRINITY_DN653037_c0_g2	0.00	0.00	0.00	0.00	0.00	0.00	0.00	0.00	0.00	0.00
TRINITY_DN653038_c0_g1	0.00	0.00	0.00	0.00	0.00	0.00	0.00	0.00	0.00	0.00
TRINITY_DN653039_c0_g1	0.00	14.40	0.00	0.00	0.00	0.00	0.00	0.00	0.00	0.00
TRINITY_DN65303_c0_g1	0.00	0.00	0.00	0.00	0.00	0.00	0.00	0.00	0.00	0.00
TRINITY_DN65303_c0_g2	0.00	0.00	0.00	0.00	0.00	0.00	0.00	0.00	0.00	0.00
TRINITY_DN65303_c0_g3	0.00	0.00	0.00	0.00	0.00	0.00	0.00	0.00	0.00	0.00
TRINITY_DN65303_c0_g4	0.00	0.00	0.00	0.00	0.00	0.00	0.00	0.00	0.00	0.00
TRINITY_DN65303_c0_g5	0.00	10.61	0.00	0.00	0.00	0.00	0.00	0.00	0.00	0.00
TRINITY_DN65303_c0_g6	16.24	0.00	0.00	0.00	0.00	0.00	0.00	0.00	0.00	0.00
TRINITY_DN65303_c10_g1	0.00	0.00	0.00	0.00	0.00	0.00	0.00	0.00	0.00	0.00
TRINITY_DN65303_c1_g1	6.75	0.00	13.64	0.00	0.00	0.00	0.00	0.00	2.08	14.31
TRINITY_DN65303_c1_g2	12.13	0.00	0.00	0.00	0.00	0.00	15.84	0.00	11.68	33.27
TRINITY_DN65303_c3_g1	0.00	0.00	0.00	0.00	0.00	0.00	0.00	0.00	0.00	0.00
TRINITY_DN65303_c5_g1	0.00	16.88	0.00	0.00	6.30	3.72	16.15	3.85	0.00	27.83
TRINITY_DN65303_c9_g1	0.00	31.63	13.11	0.00	0.00	0.00	0.00	0.00	0.00	11.86
TRINITY_DN653043_c1_g1	17.30	0.00	0.00	0.00	0.00	0.00	0.00	0.00	0.00	0.00
TRINITY_DN653048_c0_g1	0.00	0.00	0.00	0.00	0.00	0.00	0.00	0.00	0.00	0.00
TRINITY_DN65304_c0_g1	0.00	0.00	0.00	0.00	0.00	0.00	0.00	0.00	0.00	0.00
TRINITY_DN65304_c0_g2	0.00	20.63	0.00	0.00	0.00	0.00	0.00	0.00	0.00	0.00
TRINITY_DN653054_c0_g1	0.00	0.00	0.00	0.00	0.00	0.00	0.00	0.00	0.00	0.00
TRINITY_DN653055_c0_g1	0.00	0.00	0.00	0.00	0.00	0.00	0.00	0.00	0.00	0.00
TRINITY_DN653056_c0_g1	0.00	0.00	0.00	0.00	0.00	0.00	0.00	0.00	0.00	0.00
TRINITY_DN653057_c0_g1	0.00	0.00	0.00	0.00	0.00	0.00	0.00	0.00	0.00	0.00
TRINITY_DN653058_c0_g1	0.00	0.00	0.00	0.00	0.00	0.00	0.00	0.00	0.00	0.00
TRINITY_DN65305_c1_g1	14.01	0.00	28.42	0.00	0.00	0.00	35.94	0.00	13.47	12.52
TRINITY_DN653061_c0_g1	0.00	0.00	0.00	0.00	0.00	0.00	0.00	0.00	0.00	0.00
TRINITY_DN653062_c0_g1	0.00	0.00	0.00	0.00	0.00	0.00	0.00	0.00	0.00	0.00
TRINITY_DN653063_c0_g1	0.00	0.00	0.00	0.00	0.00	0.00	0.00	0.00	0.00	0.00
TRINITY_DN653064_c0_g1	0.00	0.00	0.00	0.00	0.00	0.00	0.00	0.00	0.00	0.00
TRINITY_DN653064_c1_g1	0.00	0.00	0.00	0.00	26.67	0.00	0.00	0.00	0.00	11.88
TRINITY_DN653064_c1_g2	0.00	0.00	0.00	0.00	0.00	0.00	0.00	0.00	46.30	0.00
TRINITY_DN653064_c5_g1	0.00	0.00	0.00	0.00	0.00	0.00	0.00	0.00	0.00	0.00
TRINITY_DN653068_c0_g1	0.00	0.00	0.00	0.00	0.00	0.00	0.00	0.00	0.00	14.63
TRINITY_DN653069_c0_g1	0.00	0.00	0.00	0.00	0.00	0.00	0.00	0.00	0.00	0.00
TRINITY_DN65306_c0_g2	0.00	7.14	12.37	6.02	0.00	0.00	7.74	0.00	0.00	11.28
TRINITY_DN65306_c0_g3	0.00	0.00	0.00	0.00	0.00	0.00	0.00	0.00	0.00	0.00
TRINITY_DN65306_c0_g4	0.00	17.66	0.00	0.00	15.14	0.00	0.00	0.00	0.00	0.00
TRINITY_DN65306_c1_g1	0.00	0.00	9.13	0.00	0.00	0.00	0.00	0.00	0.00	0.00
TRINITY_DN65306_c2_g1	0.00	0.00	0.00	0.00	0.00	16.61	0.00	0.00	0.00	0.00
TRINITY_DN653071_c0_g1	0.00	0.00	0.00	0.00	0.00	0.00	0.00	10.63	0.00	0.00
TRINITY_DN653072_c0_g1	0.00	0.00	0.00	0.00	0.00	0.00	0.00	0.00	0.00	16.54
TRINITY_DN653073_c1_g1	0.00	0.00	0.00	0.00	0.00	0.00	0.00	0.00	0.00	7.30
TRINITY_DN653073_c2_g1	0.00	0.00	0.00	0.00	0.00	13.15	0.00	0.00	14.91	0.00
TRINITY_DN653074_c0_g1	0.00	0.00	0.00	0.00	0.00	0.00	0.00	0.00	0.00	0.00
TRINITY_DN653075_c0_g1	0.00	0.00	0.00	0.00	0.00	0.00	0.00	0.00	0.00	0.00
TRINITY_DN653076_c0_g1	0.00	0.00	0.00	0.00	0.00	0.00	0.00	0.00	3.83	9.01
TRINITY_DN65307_c0_g1	14.12	9.52	0.00	0.00	0.00	0.00	0.00	7.80	0.00	14.61
TRINITY_DN65307_c0_g2	0.00	0.00	0.00	0.00	0.00	0.00	0.00	0.00	0.00	0.00
TRINITY_DN653080_c0_g2	0.00	0.00	0.00	0.00	0.02	1.27	0.00	0.72	0.00	0.00
TRINITY_DN653080_c1_g1	0.00	0.00	0.00	0.00	0.00	0.00	0.00	0.00	0.00	0.00
TRINITY_DN653083_c1_g1	0.00	20.47	8.63	0.00	26.59	7.40	0.00	0.00	0.00	0.00
TRINITY_DN653084_c0_g1	1.41	1.47	1.40	0.00	1.49	0.00	1.61	0.00	0.00	2.56
TRINITY_DN653084_c1_g1	0.00	0.00	0.00	0.00	0.00	0.00	0.00	0.00	0.00	0.00
TRINITY_DN653087_c0_g1	0.00	0.00	0.00	0.00	0.00	0.00	0.00	0.00	0.00	0.00
TRINITY_DN653088_c0_g1	0.00	0.00	0.00	0.00	0.00	0.00	0.00	0.00	0.00	0.00
TRINITY_DN65308_c0_g1	0.00	0.00	0.00	0.00	0.00	0.00	0.00	0.00	4.54	0.00
TRINITY_DN65308_c0_g2	3.39	1.79	1.68	0.00	0.00	0.00	0.00	0.00	0.00	9.25
TRINITY_DN653093_c1_g1	6.51	0.00	0.00	0.00	0.00	0.00	0.00	0.00	6.18	0.00
TRINITY_DN653094_c0_g1	1.87	11.85	0.00	0.00	11.83	3.18	4.31	1.81	17.29	12.67
TRINITY_DN653094_c0_g2	13.58	18.51	3.86	7.77	10.24	9.93	27.03	9.40	15.04	42.33
TRINITY_DN653094_c10_g1	0.00	0.00	0.00	0.00	0.00	0.00	0.00	0.00	5.18	5.01
TRINITY_DN653094_c11_g1	0.00	0.00	0.00	0.00	12.23	0.00	0.00	0.00	0.00	0.00
TRINITY_DN653094_c1_g1	0.00	0.00	0.00	0.00	0.00	0.00	0.00	0.00	17.61	0.00
TRINITY_DN653094_c3_g1	0.00	0.00	0.00	0.00	0.00	0.00	22.24	0.00	0.00	15.51
TRINITY_DN653094_c4_g1	0.00	0.00	0.00	9.98	0.00	0.00	0.00	0.00	14.25	14.47
TRINITY_DN653094_c5_g1	0.00	0.00	0.00	0.00	0.00	0.00	0.00	0.00	15.58	0.00
TRINITY_DN653094_c6_g1	0.00	0.00	0.00	0.00	0.00	0.00	0.00	0.00	0.00	0.00
TRINITY_DN653094_c7_g1	0.00	0.00	0.00	0.00	0.00	0.00	0.00	7.39	0.00	0.00
TRINITY_DN653094_c8_g1	0.00	0.00	0.00	0.00	0.00	0.00	0.00	0.00	15.89	0.00
TRINITY_DN653096_c0_g1	21.11	0.00	0.00	0.00	0.00	9.11	0.00	0.00	0.00	0.00
TRINITY_DN653097_c0_g1	0.00	0.00	0.00	0.00	0.00	0.00	0.00	0.00	0.00	0.00
TRINITY_DN653099_c0_g1	0.00	0.00	0.00	0.00	0.00	0.00	0.00	0.00	0.00	13.31
TRINITY_DN65309_c2_g1	0.00	0.00	0.00	0.00	17.62	0.00	0.00	0.00	0.00	0.00
TRINITY_DN6530_c0_g1	20.46	22.62	9.62	8.74	10.70	7.83	19.15	8.57	43.06	41.54
TRINITY_DN6530_c1_g1	11.81	10.11	8.39	13.52	2.09	0.00	12.99	0.00	0.00	6.31
TRINITY_DN6530_c1_g2	0.01	5.72	0.00	0.00	4.59	7.36	0.00	4.43	25.97	22.52
TRINITY_DN6530_c2_g1	0.00	0.00	0.00	0.00	0.00	0.00	0.00	0.00	0.00	0.00
TRINITY_DN6530_c3_g1	0.00	0.00	0.00	0.00	0.00	0.00	0.00	0.00	0.00	0.00
TRINITY_DN653102_c0_g1	12.98	0.00	0.00	0.00	0.00	0.00	0.00	0.00	21.43	10.25
TRINITY_DN653103_c0_g1	0.00	27.79	0.00	0.00	0.00	0.00	0.00	0.00	0.00	0.00
TRINITY_DN653105_c0_g1	0.00	0.00	0.00	0.00	0.00	0.00	0.00	0.00	0.00	0.00
TRINITY_DN653105_c1_g1	0.00	0.00	0.00	0.00	0.00	0.00	0.00	0.00	0.00	0.00
TRINITY_DN653106_c0_g1	24.43	0.00	0.00	0.00	0.00	0.00	0.00	0.00	0.00	11.17
TRINITY_DN653107_c0_g1	0.00	0.00	0.00	0.00	0.00	0.00	0.00	0.00	0.00	0.00
TRINITY_DN653108_c0_g1	0.00	0.00	0.00	0.00	0.00	0.00	0.00	0.00	0.00	0.00
TRINITY_DN65310_c0_g1	0.00	0.00	0.00	0.00	0.00	0.00	0.00	0.00	0.00	0.00
TRINITY_DN653110_c0_g1	0.00	0.00	0.00	0.00	0.00	0.00	0.00	0.00	0.00	0.00
TRINITY_DN653111_c0_g1	0.00	0.00	0.00	0.00	0.00	0.00	0.00	0.00	0.00	0.00
TRINITY_DN653113_c0_g1	5.17	0.00	0.00	0.00	0.00	0.00	0.00	0.00	0.00	4.73
TRINITY_DN653115_c0_g1	0.00	0.00	0.00	0.00	0.00	0.00	0.00	0.00	0.00	0.00
TRINITY_DN653116_c0_g1	0.00	27.27	0.00	19.14	0.00	0.00	0.00	0.00	0.00	0.00
TRINITY_DN653116_c0_g2	0.00	0.00	0.00	0.00	0.00	0.00	0.00	0.00	0.00	0.00
TRINITY_DN653117_c0_g1	0.00	0.00	0.00	0.00	0.00	0.00	0.00	0.00	0.00	0.00
TRINITY_DN653119_c0_g1	0.00	0.00	0.00	6.46	0.00	0.00	0.00	0.00	0.00	0.00
TRINITY_DN65311_c0_g1	6.46	27.45	9.91	8.23	2.51	1.37	1.85	0.00	5.62	23.40
TRINITY_DN65311_c1_g1	0.00	0.00	0.00	0.00	0.00	0.00	0.00	0.00	0.00	0.00
TRINITY_DN65311_c1_g2	0.00	1.66	0.00	0.00	0.00	0.00	0.00	0.00	1.36	6.30
TRINITY_DN653121_c0_g1	0.00	0.00	0.00	0.00	0.00	0.00	0.00	0.00	0.00	0.00
TRINITY_DN653122_c1_g1	17.12	0.00	0.00	0.00	0.00	0.00	0.00	0.00	16.52	0.00
TRINITY_DN653127_c0_g1	0.00	0.00	0.00	0.00	7.79	0.00	0.00	0.00	0.00	0.00
TRINITY_DN653129_c0_g1	0.00	0.00	0.00	0.00	0.00	0.00	0.00	0.00	4.29	2.02
TRINITY_DN653129_c1_g1	0.00	0.00	0.00	0.00	0.00	0.00	0.00	0.00	0.00	0.00
TRINITY_DN65312_c0_g1	28.47	4.19	6.93	7.47	3.95	6.47	4.58	0.00	25.22	6.88
TRINITY_DN65312_c2_g1	0.00	0.00	0.00	0.00	0.00	0.00	6.00	2.90	0.00	9.05
TRINITY_DN65312_c2_g2	0.00	0.00	0.00	0.00	0.00	0.00	0.00	0.00	0.00	0.00
TRINITY_DN653130_c0_g1	0.00	0.00	0.00	0.00	0.00	0.00	0.00	0.00	0.00	0.00
TRINITY_DN653131_c0_g1	0.00	0.00	0.00	0.00	0.00	10.57	0.00	0.00	0.00	0.00
TRINITY_DN653132_c0_g1	0.00	0.00	0.00	0.00	0.00	0.00	0.00	0.00	0.00	7.37
TRINITY_DN653134_c0_g1	0.00	0.00	0.00	0.00	0.00	0.00	0.00	0.00	0.00	11.33
TRINITY_DN653138_c0_g1	9.77	0.00	19.82	0.00	0.00	0.00	0.00	0.00	0.00	17.14
TRINITY_DN653139_c0_g1	0.00	0.00	0.00	0.00	0.00	8.11	0.00	0.00	0.00	0.00
TRINITY_DN65313_c0_g1	0.00	0.00	0.00	0.00	0.00	0.00	0.00	0.00	0.00	10.22
TRINITY_DN65313_c0_g2	0.00	0.00	0.00	0.00	0.00	0.00	0.00	0.00	6.79	6.56
TRINITY_DN65313_c1_g1	0.00	0.00	0.00	0.00	0.00	0.00	0.00	0.00	0.00	0.00
TRINITY_DN653141_c0_g1	3.55	0.00	0.00	0.00	0.00	0.00	0.00	0.00	0.00	9.71
TRINITY_DN653142_c1_g1	0.00	0.00	0.00	0.00	0.00	0.00	0.00	0.00	23.89	5.78
TRINITY_DN653144_c0_g1	12.49	15.22	0.00	0.00	0.00	0.00	0.00	0.00	48.09	0.00
TRINITY_DN653145_c0_g1	0.00	0.00	0.00	0.00	0.00	0.00	0.00	0.00	0.00	3.25
TRINITY_DN653148_c0_g1	0.00	0.00	0.00	0.00	0.00	0.00	0.00	5.19	0.00	0.00
TRINITY_DN653148_c0_g2	0.00	0.00	0.00	0.00	0.00	0.00	0.00	0.00	0.00	0.00
TRINITY_DN653149_c0_g1	0.00	0.00	0.00	0.00	0.00	0.00	0.00	0.00	0.00	0.00
TRINITY_DN65314_c0_g1	0.00	0.00	0.00	0.00	0.00	0.00	0.00	0.00	14.27	0.00
TRINITY_DN65314_c0_g2	0.00	0.00	0.00	0.00	0.00	0.00	0.00	0.00	0.00	0.00
TRINITY_DN65314_c1_g1	70.59	0.00	0.00	0.00	18.07	0.00	0.00	0.00	0.00	15.92
TRINITY_DN65314_c2_g3	1.85	0.00	0.00	0.00	0.00	2.43	2.14	1.83	1.86	6.71
TRINITY_DN65314_c2_g4	0.00	0.00	0.00	0.00	12.93	0.00	0.00	0.00	12.02	0.00
TRINITY_DN65314_c3_g1	0.00	0.00	19.99	0.00	0.00	0.00	0.00	0.00	0.00	35.68
TRINITY_DN65314_c8_g1	0.00	0.00	0.00	0.00	0.00	0.00	0.00	0.00	14.46	0.00
TRINITY_DN653150_c0_g1	0.00	0.00	0.00	0.00	0.00	0.00	0.00	0.00	0.00	0.00
TRINITY_DN653150_c1_g1	0.00	0.00	0.00	0.00	0.00	0.00	0.00	0.00	0.00	0.00
TRINITY_DN653152_c0_g1	0.00	0.00	0.00	0.00	0.00	0.00	0.00	0.00	0.00	0.00
TRINITY_DN653153_c0_g1	0.00	0.00	0.00	0.00	0.00	0.00	0.00	0.00	0.00	0.00
TRINITY_DN653154_c0_g1	0.00	0.00	0.00	0.00	0.00	0.00	0.00	0.00	0.00	8.70
TRINITY_DN653155_c0_g1	0.00	0.00	24.40	0.00	8.36	10.99	10.32	0.00	7.66	29.50
TRINITY_DN653155_c0_g3	0.00	0.00	0.00	17.61	0.00	0.00	0.00	0.00	0.00	0.00
TRINITY_DN653155_c0_g4	12.31	0.00	0.00	0.00	12.77	10.57	0.00	0.00	11.84	0.00
TRINITY_DN653155_c3_g1	1.00	3.10	2.96	0.00	1.06	0.85	0.00	0.00	0.98	1.82
TRINITY_DN653156_c0_g1	0.00	0.00	0.00	0.00	0.00	0.00	0.00	0.00	0.00	0.00
TRINITY_DN653157_c0_g1	0.00	3.80	0.00	0.00	0.00	2.96	0.00	0.00	0.00	21.26
TRINITY_DN653159_c0_g1	0.00	0.00	0.00	0.00	0.00	0.00	24.41	0.00	18.30	34.33
TRINITY_DN65315_c0_g1	0.00	0.00	0.00	0.00	16.46	13.47	0.00	0.00	0.00	14.49
TRINITY_DN65315_c0_g4	0.00	0.00	0.00	0.00	18.21	0.00	0.00	16.65	17.14	16.06
TRINITY_DN65315_c0_g5	2.64	0.00	0.00	2.63	0.00	0.00	0.00	0.00	0.00	0.00
TRINITY_DN65315_c0_g6	0.00	0.00	0.00	0.00	0.00	0.00	0.00	5.54	0.00	10.35
TRINITY_DN65315_c0_g7	0.00	0.00	0.00	0.00	0.00	0.00	0.00	6.50	12.54	0.00
TRINITY_DN653160_c0_g1	0.00	0.00	0.00	0.00	0.00	0.00	12.05	0.00	0.00	51.34
TRINITY_DN653162_c0_g1	0.00	0.00	0.00	0.00	0.00	0.00	0.00	0.00	0.00	0.00
TRINITY_DN653163_c1_g1	0.00	0.00	0.00	0.00	0.00	0.00	0.00	0.00	0.00	13.10
TRINITY_DN653166_c0_g1	0.00	0.00	0.00	0.00	0.00	0.00	0.00	0.00	0.00	0.00
TRINITY_DN653167_c0_g1	0.00	26.47	0.00	0.00	15.42	0.00	0.00	0.00	0.00	0.00
TRINITY_DN65316_c0_g1	0.00	21.18	0.00	67.89	0.00	0.00	23.09	33.30	0.00	64.24
TRINITY_DN653171_c0_g1	0.00	0.00	0.00	0.00	0.00	0.00	0.00	0.00	0.00	0.00
TRINITY_DN653173_c0_g1	4.04	0.00	0.00	0.00	0.00	0.00	0.00	0.00	0.00	3.70
TRINITY_DN653175_c0_g1	0.00	0.00	5.13	0.00	0.00	0.00	0.00	0.00	0.00	0.00
TRINITY_DN653176_c0_g1	0.00	0.00	0.00	0.00	0.00	0.00	0.00	0.00	0.00	9.94
TRINITY_DN653177_c0_g1	12.49	0.00	0.00	0.00	0.00	0.00	16.28	0.00	2.25	37.01
TRINITY_DN653179_c0_g1	0.00	21.00	0.00	0.00	0.00	0.00	22.87	0.00	0.00	0.00
TRINITY_DN65317_c0_g1	29.26	69.68	34.84	63.82	52.23	28.72	43.54	6.51	95.71	153.32
TRINITY_DN65317_c0_g2	3.25	0.00	0.00	22.69	0.00	0.00	0.00	0.00	11.51	0.00
TRINITY_DN65317_c1_g1	1.25	0.65	1.24	1.26	0.66	4.45	1.42	0.00	8.57	0.00
TRINITY_DN65317_c2_g1	0.00	0.00	0.00	0.00	0.00	0.00	0.00	0.00	0.00	0.00
TRINITY_DN65317_c5_g1	17.97	0.00	0.00	0.00	0.00	0.00	0.00	0.00	0.00	0.00
TRINITY_DN653184_c0_g1	0.00	0.00	0.00	0.00	0.00	0.00	18.16	0.00	0.00	0.00
TRINITY_DN653185_c0_g1	0.00	0.00	0.00	0.00	0.00	0.00	0.00	0.00	0.00	5.41
TRINITY_DN653186_c1_g1	0.00	0.00	0.00	0.00	5.05	0.00	0.00	0.00	2.31	13.08
TRINITY_DN653187_c0_g1	0.00	0.00	0.00	0.00	0.00	0.00	0.00	0.00	0.00	35.05
TRINITY_DN653187_c2_g1	0.00	0.00	0.00	0.00	0.00	0.00	0.00	0.00	0.00	6.52
TRINITY_DN653188_c0_g1	0.00	2.55	0.00	2.38	2.51	0.00	0.00	0.00	2.30	6.49
TRINITY_DN65318_c0_g1	0.00	0.00	0.00	0.00	0.00	0.00	0.00	0.00	22.48	0.00
TRINITY_DN65318_c0_g2	15.76	0.00	0.00	0.00	0.00	8.09	0.00	0.00	14.43	0.00
TRINITY_DN65318_c1_g1	46.61	98.09	36.30	0.00	19.73	104.96	24.00	0.00	371.17	115.80
TRINITY_DN653190_c0_g1	0.00	0.00	0.00	0.00	0.00	0.00	27.50	0.00	0.00	0.00
TRINITY_DN653190_c0_g2	0.00	0.00	0.00	0.00	0.00	0.00	10.57	0.00	8.87	12.79
TRINITY_DN653191_c0_g1	0.00	0.00	0.00	4.62	0.00	0.00	0.00	0.00	4.46	0.00
TRINITY_DN653193_c0_g1	0.00	49.17	0.00	0.00	0.00	11.51	0.00	0.00	0.00	0.00
TRINITY_DN653195_c0_g1	0.00	0.00	0.00	0.00	0.00	0.00	0.00	0.00	0.00	0.00
TRINITY_DN653197_c0_g1	0.00	0.00	0.00	0.00	0.00	0.00	0.00	0.00	0.00	0.00
TRINITY_DN653201_c0_g1	0.00	0.00	0.00	0.00	0.00	0.00	0.00	4.30	0.00	32.00
TRINITY_DN653202_c0_g1	0.00	0.00	0.00	0.00	0.00	0.00	0.00	0.00	0.00	0.00
TRINITY_DN653203_c0_g1	0.00	0.00	0.00	0.00	0.00	6.44	0.00	0.00	7.06	6.79
TRINITY_DN653205_c0_g1	0.00	0.00	0.00	0.00	0.00	0.00	0.00	0.00	24.59	11.67
TRINITY_DN653208_c0_g1	0.00	0.00	0.00	0.00	0.00	0.00	0.00	0.00	0.00	13.54
TRINITY_DN653208_c0_g2	0.00	0.00	0.00	0.00	0.00	0.00	0.00	0.00	0.00	16.54
TRINITY_DN653208_c0_g3	5.87	0.00	0.00	0.00	0.00	4.30	0.00	0.00	17.58	0.00
TRINITY_DN653208_c0_g4	10.45	7.46	20.28	0.00	0.00	6.79	8.07	0.00	11.23	17.58
TRINITY_DN653209_c0_g1	0.00	0.00	0.00	0.00	0.00	0.00	0.00	0.00	0.00	0.00
TRINITY_DN653210_c0_g1	0.00	0.00	0.00	0.00	0.00	0.00	44.93	0.00	0.00	0.00
TRINITY_DN653212_c0_g1	0.00	0.00	0.00	0.00	0.00	0.00	0.00	0.00	0.00	0.00
TRINITY_DN653214_c0_g1	0.00	0.00	0.00	0.00	7.26	0.00	0.00	0.00	0.00	0.00
TRINITY_DN653216_c0_g1	0.00	0.00	0.00	0.00	0.00	0.00	0.00	0.00	5.20	0.00
TRINITY_DN653217_c0_g1	0.00	0.00	0.00	0.00	0.00	0.00	0.00	0.00	6.44	0.00
TRINITY_DN653218_c0_g1	0.00	5.12	0.00	4.47	0.00	0.00	0.00	0.00	0.00	4.15
TRINITY_DN653219_c0_g1	0.00	0.00	0.00	0.00	0.00	0.00	0.00	0.00	0.00	0.00
TRINITY_DN653221_c0_g1	0.00	0.00	0.00	0.00	0.00	0.00	0.00	0.00	0.00	0.00
TRINITY_DN653222_c0_g1	3.14	0.00	0.00	8.37	0.00	2.69	0.00	0.00	0.00	0.00
TRINITY_DN653223_c0_g1	0.00	0.00	0.00	0.00	0.00	0.00	23.09	0.00	0.00	0.00
TRINITY_DN653224_c0_g1	0.00	0.00	0.00	0.00	0.00	0.00	0.00	0.00	0.00	15.31
TRINITY_DN653225_c0_g1	0.00	0.00	3.10	0.00	0.00	0.00	0.00	0.00	0.00	2.84
TRINITY_DN65322_c0_g1	0.00	0.00	0.00	0.00	0.00	0.00	0.00	0.00	0.00	0.00
TRINITY_DN65322_c0_g2	5.51	0.00	0.00	0.00	0.00	0.00	13.77	0.00	3.44	0.00
TRINITY_DN65322_c0_g3	0.00	0.00	0.00	0.00	0.00	0.00	0.00	0.00	0.00	0.00
TRINITY_DN65322_c0_g4	0.00	0.00	0.00	0.00	0.00	0.00	0.00	0.00	0.00	7.97
TRINITY_DN653231_c1_g1	8.33	0.00	16.91	0.00	0.00	0.00	0.00	0.00	0.00	22.97
TRINITY_DN653232_c0_g1	0.00	0.00	0.00	0.00	0.00	0.00	0.00	0.00	0.00	0.00
TRINITY_DN653232_c0_g2	0.00	0.00	0.00	0.00	0.00	0.00	0.00	0.00	0.00	0.00
TRINITY_DN653233_c0_g1	0.00	7.85	0.00	0.00	0.00	0.00	0.00	0.00	0.00	0.00
TRINITY_DN653236_c0_g1	0.00	0.00	0.00	0.00	0.00	0.00	0.00	0.00	0.00	6.49
TRINITY_DN653236_c1_g1	0.00	0.00	0.00	0.00	0.00	0.00	0.00	0.00	0.00	0.00
TRINITY_DN653239_c0_g1	0.00	0.00	0.00	0.00	0.00	0.00	0.00	0.00	5.87	0.00
TRINITY_DN65323_c1_g1	0.00	0.00	0.00	0.00	0.00	0.00	0.00	0.00	0.00	0.00
TRINITY_DN65323_c1_g3	0.00	20.82	0.00	0.00	0.00	0.00	0.00	9.00	8.72	24.14
TRINITY_DN65323_c1_g4	0.00	0.00	0.00	0.00	0.00	0.00	0.00	0.00	0.00	0.00
TRINITY_DN65323_c4_g1	0.00	0.00	0.00	0.00	0.00	0.00	0.00	0.00	0.00	17.74
TRINITY_DN653241_c0_g1	0.00	0.00	0.00	0.00	0.00	0.00	0.00	0.00	0.00	0.00
TRINITY_DN653242_c0_g1	0.00	0.00	0.00	0.00	0.00	0.00	0.00	0.00	6.24	0.00
TRINITY_DN653244_c0_g1	0.00	0.00	0.00	0.00	0.00	0.00	0.00	0.91	0.00	0.00
TRINITY_DN653249_c0_g1	0.00	0.00	0.00	0.00	0.00	0.00	0.00	0.00	0.00	0.00
TRINITY_DN65324_c0_g1	8.92	0.00	8.95	0.00	4.67	3.84	16.52	0.00	38.20	77.53
TRINITY_DN65324_c2_g1	0.00	0.00	0.00	0.00	0.00	0.00	0.00	0.00	0.00	0.00
TRINITY_DN653251_c0_g1	0.00	0.00	0.00	0.00	0.00	0.00	0.00	0.00	0.00	15.27
TRINITY_DN653254_c0_g1	0.00	0.00	0.00	0.00	3.65	2.99	0.00	0.00	3.42	6.37
TRINITY_DN653255_c0_g1	0.00	0.00	0.00	0.00	0.00	0.00	0.00	0.00	0.00	13.54
TRINITY_DN653255_c1_g1	0.00	0.00	0.00	0.00	0.00	0.00	0.00	0.00	0.00	0.00
TRINITY_DN653256_c0_g1	0.00	0.00	0.00	0.00	0.00	0.00	0.00	0.00	0.00	0.00
TRINITY_DN653258_c0_g1	0.00	0.00	0.00	0.00	0.00	0.00	0.00	0.00	0.00	0.00
TRINITY_DN653258_c0_g2	0.00	0.00	0.00	0.00	0.00	0.00	0.00	0.00	0.00	0.00
TRINITY_DN653259_c0_g1	0.00	0.00	0.00	0.00	0.00	0.00	0.00	0.00	0.00	0.00
TRINITY_DN65325_c0_g1	0.00	0.00	0.00	0.00	0.00	0.00	0.00	0.00	0.00	0.00
TRINITY_DN653260_c0_g1	0.00	0.00	0.00	0.00	0.00	0.00	0.00	7.76	0.00	7.26
TRINITY_DN653262_c0_g1	0.00	0.00	0.00	0.00	0.00	0.00	0.00	0.00	0.00	0.00
TRINITY_DN653262_c1_g1	0.00	0.00	0.00	0.00	0.00	0.00	0.00	0.00	6.18	9.50
TRINITY_DN653262_c1_g2	0.00	0.00	0.00	0.00	0.00	0.00	0.00	0.00	0.00	0.00
TRINITY_DN653262_c3_g1	2.77	3.00	0.00	2.76	2.91	7.10	3.28	0.00	2.66	7.56
TRINITY_DN653262_c4_g1	0.00	0.00	0.00	0.00	0.00	0.00	0.00	0.00	0.00	0.00
TRINITY_DN653264_c0_g1	9.91	0.00	0.00	0.00	20.59	0.00	0.00	0.00	0.00	0.00
TRINITY_DN653266_c0_g1	0.00	0.00	0.00	0.00	0.00	0.00	0.00	0.00	0.00	0.00
TRINITY_DN653267_c0_g1	0.00	0.00	0.00	0.00	0.00	0.00	0.00	0.00	0.00	0.00
TRINITY_DN65326_c0_g1	0.00	0.00	0.00	0.00	0.00	0.00	0.00	0.00	10.64	0.00
TRINITY_DN65326_c0_g2	0.00	0.00	0.00	0.00	0.00	0.00	0.00	0.00	0.00	0.00
TRINITY_DN65326_c0_g3	28.83	69.04	18.68	14.50	21.12	15.09	51.36	13.89	58.50	161.18
TRINITY_DN65326_c0_g5	0.00	0.00	0.00	0.00	0.00	0.00	0.00	0.00	0.00	0.00
TRINITY_DN65326_c2_g1	0.00	0.00	0.00	0.00	0.00	0.00	47.13	0.00	23.19	11.02
TRINITY_DN65326_c6_g1	5.38	0.00	0.00	0.00	0.00	0.00	0.00	0.00	0.00	9.86
TRINITY_DN653270_c0_g1	0.00	0.00	0.00	0.00	0.00	0.00	0.00	0.00	0.00	0.00
TRINITY_DN653271_c0_g1	0.00	0.00	0.00	0.00	0.00	0.00	0.00	0.00	0.00	0.00
TRINITY_DN653272_c0_g1	0.00	0.00	0.00	0.00	13.13	10.87	0.00	0.00	12.20	0.00
TRINITY_DN653274_c0_g1	29.47	0.00	0.00	0.00	0.00	0.00	0.00	0.00	0.00	0.00
TRINITY_DN653275_c0_g1	0.00	0.00	0.00	0.00	0.00	0.00	0.00	0.00	9.70	0.00
TRINITY_DN653278_c0_g1	0.00	22.39	0.00	0.00	19.44	0.00	0.00	0.00	0.00	0.00
TRINITY_DN653279_c0_g1	0.00	0.00	0.00	0.00	0.00	0.00	0.00	0.00	0.00	4.53
TRINITY_DN65327_c0_g1	0.00	21.16	0.00	0.00	14.65	0.00	0.00	0.00	28.49	23.64
TRINITY_DN65327_c0_g2	10.41	0.00	9.66	0.00	10.81	0.00	31.19	0.00	79.51	9.56
TRINITY_DN65327_c0_g3	0.00	0.00	0.00	0.00	0.00	0.00	0.00	0.00	0.00	0.00
TRINITY_DN65327_c0_g4	2.49	0.00	2.47	0.00	0.00	0.00	8.78	2.42	27.41	13.56
TRINITY_DN653282_c1_g1	0.00	0.00	0.00	0.00	0.00	0.00	0.00	0.00	0.00	0.00
TRINITY_DN653283_c0_g1	0.00	0.00	0.00	0.00	0.00	0.00	0.00	0.00	0.00	0.00
TRINITY_DN653285_c0_g1	0.00	0.00	0.00	0.00	0.00	0.00	0.00	0.00	0.00	0.00
TRINITY_DN653286_c0_g1	0.00	0.00	0.00	0.00	0.00	0.00	0.00	0.00	16.05	15.13
TRINITY_DN653287_c0_g1	9.84	0.00	0.00	0.00	0.00	0.00	0.00	0.00	18.79	0.00
TRINITY_DN653287_c0_g2	0.00	0.00	0.00	12.66	13.54	0.00	34.22	0.00	0.00	23.91
TRINITY_DN653287_c0_g3	0.00	0.00	0.00	0.00	0.00	0.00	24.00	17.40	17.97	16.85
TRINITY_DN653289_c0_g1	0.00	0.00	0.00	0.00	0.00	0.00	0.00	0.00	0.00	0.00
TRINITY_DN65328_c0_g1	0.00	0.00	0.00	0.00	0.00	0.00	0.00	0.00	18.70	0.00
TRINITY_DN65328_c1_g1	0.00	0.00	0.00	0.00	0.00	0.00	38.88	0.00	0.00	0.00
TRINITY_DN65328_c1_g2	0.00	16.15	0.00	0.00	0.00	0.00	0.00	0.00	4.96	52.96
TRINITY_DN65328_c1_g5	0.00	5.31	0.00	0.00	0.00	0.00	0.00	0.00	0.00	0.00
TRINITY_DN65328_c2_g1	0.00	0.00	0.00	7.11	0.00	0.00	0.00	0.00	0.00	6.64
TRINITY_DN65328_c3_g1	12.76	0.00	0.00	0.00	0.00	0.00	0.00	0.00	12.30	0.00
TRINITY_DN65328_c5_g1	0.00	0.00	0.00	0.00	0.00	0.00	0.00	0.00	0.00	0.00
TRINITY_DN65328_c7_g1	0.00	0.00	0.00	0.00	0.00	0.00	0.00	0.00	0.00	0.00
TRINITY_DN653290_c0_g1	0.00	0.00	0.00	0.00	0.00	0.00	4.96	0.00	3.87	7.41
TRINITY_DN653291_c0_g1	0.00	0.00	0.00	0.00	0.00	0.00	0.00	0.00	1.28	0.00
TRINITY_DN653292_c0_g1	0.00	0.00	0.00	0.00	0.00	0.00	0.00	0.00	0.00	0.00
TRINITY_DN653294_c0_g1	0.00	0.00	0.00	0.00	0.00	0.00	0.00	0.00	0.00	20.23
TRINITY_DN653295_c0_g1	0.00	0.00	0.00	0.00	0.00	0.00	0.00	0.00	0.00	0.00
TRINITY_DN653296_c0_g1	0.00	0.00	0.00	0.00	0.00	1.45	0.00	0.00	0.00	4.63
TRINITY_DN653297_c0_g1	0.00	0.00	0.00	0.00	0.00	0.00	0.00	0.00	0.00	0.00
TRINITY_DN653297_c1_g1	0.00	0.00	0.00	0.00	0.00	0.00	0.00	0.00	5.41	0.00
TRINITY_DN653299_c0_g1	0.00	0.00	0.00	0.00	8.72	0.00	0.00	0.00	5.90	7.70
TRINITY_DN65329_c0_g1	0.00	0.00	0.00	0.00	0.00	0.00	0.00	0.00	17.61	16.54
TRINITY_DN65329_c1_g1	0.00	0.00	0.00	0.00	0.00	0.00	0.00	0.00	0.00	0.00
TRINITY_DN65329_c2_g1	0.00	0.00	0.00	0.00	0.00	0.00	0.00	0.00	0.00	0.00
TRINITY_DN65329_c3_g1	0.00	0.00	0.00	0.00	0.00	0.00	10.77	0.00	0.00	16.00
TRINITY_DN6532_c0_g1	0.00	0.00	0.69	0.00	0.37	0.00	0.77	0.00	0.34	1.26
TRINITY_DN653300_c0_g1	0.00	0.00	0.00	0.00	0.00	0.00	0.00	0.00	0.00	4.04
TRINITY_DN653301_c0_g1	0.00	0.00	0.00	0.00	0.00	0.00	0.00	0.00	0.00	8.82
TRINITY_DN653303_c0_g1	0.00	0.00	0.00	0.00	0.00	0.00	0.00	0.00	0.00	0.00
TRINITY_DN653304_c0_g1	0.00	0.00	0.00	0.00	0.00	0.00	0.00	0.00	0.00	0.00
TRINITY_DN653306_c0_g1	0.00	0.00	0.00	0.00	0.00	0.00	0.00	0.00	0.00	0.00
TRINITY_DN653307_c0_g1	0.00	0.00	0.00	0.00	0.00	0.00	0.00	0.00	0.00	0.00
TRINITY_DN653308_c0_g1	0.00	6.31	2.89	2.89	3.05	2.49	0.00	2.83	0.00	7.93
TRINITY_DN65330_c0_g2	0.00	0.00	19.19	0.00	0.00	0.00	0.00	0.00	0.00	0.00
TRINITY_DN65330_c0_g3	12.58	30.66	0.00	0.00	13.03	32.39	0.00	36.23	24.23	69.02
TRINITY_DN65330_c1_g1	0.00	0.00	0.00	0.00	0.00	0.00	0.00	0.00	3.82	0.00
TRINITY_DN65330_c4_g1	0.00	0.00	0.00	0.00	0.00	0.00	0.00	0.00	3.52	0.00
TRINITY_DN653311_c0_g1	0.00	0.00	0.00	16.48	0.00	7.32	0.00	0.00	8.03	7.74
TRINITY_DN653314_c0_g1	0.00	0.00	0.00	0.00	0.00	0.00	0.00	0.00	0.00	0.00
TRINITY_DN653317_c0_g1	0.00	0.00	0.00	0.00	0.00	0.00	0.00	0.00	0.00	0.00
TRINITY_DN653318_c0_g1	0.00	0.00	0.00	0.00	0.00	0.00	0.00	0.00	0.00	0.00
TRINITY_DN65331_c0_g1	0.00	10.44	0.00	0.00	0.00	0.00	0.00	0.00	0.00	5.80
TRINITY_DN65331_c1_g1	0.00	0.00	4.93	2.47	0.00	2.12	0.00	0.00	2.39	0.00
TRINITY_DN653320_c0_g1	0.00	0.00	0.00	0.00	0.00	0.00	0.00	0.00	0.00	0.00
TRINITY_DN653321_c0_g1	0.00	0.00	0.00	0.00	0.00	0.00	0.00	0.00	0.00	0.00
TRINITY_DN653323_c0_g1	0.00	5.26	0.00	0.00	0.00	2.96	2.88	0.00	7.08	11.13
TRINITY_DN653324_c0_g1	0.00	0.00	0.00	5.08	0.00	0.00	0.00	0.00	0.00	0.00
TRINITY_DN653325_c0_g1	13.05	0.00	0.00	37.42	0.00	0.00	16.80	0.00	37.36	11.75
TRINITY_DN653325_c1_g1	0.00	0.00	0.00	0.00	0.00	0.00	0.00	0.00	0.00	12.09
TRINITY_DN653325_c1_g2	0.00	0.00	18.66	0.00	0.00	0.00	0.00	17.25	0.00	66.80
TRINITY_DN653325_c3_g1	0.00	0.00	0.00	0.00	0.00	0.00	0.00	0.00	0.00	0.00
TRINITY_DN653325_c4_g1	0.00	20.82	0.00	0.00	0.00	0.00	0.00	0.00	16.84	0.00
TRINITY_DN653325_c5_g1	0.00	0.00	9.66	0.00	0.00	0.00	0.00	0.00	0.00	0.00
TRINITY_DN653326_c0_g1	0.00	0.00	0.00	0.00	0.00	0.00	0.00	0.00	0.00	0.00
TRINITY_DN653327_c0_g1	0.00	23.18	0.00	0.00	0.00	0.00	0.00	0.00	9.12	0.00
TRINITY_DN653328_c0_g1	0.00	0.00	0.00	0.00	0.00	0.00	0.00	0.00	0.00	0.00
TRINITY_DN653329_c0_g1	30.15	17.38	23.07	20.85	14.67	11.89	35.32	13.51	51.49	25.30
TRINITY_DN65332_c0_g1	19.92	0.00	0.00	57.42	0.00	0.00	0.00	0.00	0.00	0.00
TRINITY_DN653334_c0_g1	0.00	6.58	2.05	0.00	0.00	0.00	4.79	0.00	0.00	0.00
TRINITY_DN653335_c0_g1	0.00	0.00	0.00	0.00	0.00	0.00	0.00	0.00	0.00	0.00
TRINITY_DN653337_c0_g1	0.00	0.00	0.00	0.00	0.00	0.00	0.00	0.00	10.71	0.00
TRINITY_DN653338_c0_g1	0.00	0.00	0.00	0.00	0.00	0.00	0.00	0.00	0.00	0.00
TRINITY_DN653339_c0_g1	0.00	0.00	0.00	0.00	0.00	0.00	0.00	0.00	0.00	0.00
TRINITY_DN65333_c0_g1	0.00	0.00	0.00	0.00	0.00	0.00	0.00	0.00	0.00	0.00
TRINITY_DN65333_c1_g2	0.00	0.00	0.00	0.00	0.00	0.00	0.00	0.00	0.00	0.00
TRINITY_DN65333_c2_g1	0.00	0.00	0.00	0.00	0.00	0.00	0.00	0.00	0.00	17.00
TRINITY_DN653341_c0_g1	0.00	0.00	0.00	0.00	0.00	0.00	0.00	0.00	0.00	0.00
TRINITY_DN653343_c0_g1	0.00	0.00	0.00	0.00	0.00	0.00	0.00	0.00	0.00	0.00
TRINITY_DN653344_c0_g1	0.00	0.00	0.00	0.00	0.00	0.00	0.00	0.00	0.00	0.00
TRINITY_DN653347_c0_g1	0.00	27.05	0.00	0.00	0.00	0.00	0.00	0.00	0.00	20.37
TRINITY_DN653347_c0_g2	0.00	0.00	0.00	0.00	0.00	6.98	10.32	0.00	0.00	0.00
TRINITY_DN65334_c0_g1	0.00	0.00	13.01	0.00	0.00	0.00	0.00	0.00	0.00	0.00
TRINITY_DN65334_c10_g1	0.00	0.00	0.00	12.37	0.00	0.00	0.00	0.00	12.30	43.94
TRINITY_DN65334_c1_g1	3.32	0.00	0.00	0.00	0.00	4.31	11.18	0.00	5.61	3.32
TRINITY_DN65334_c2_g1	0.00	0.00	0.00	0.00	0.00	0.00	0.00	0.00	0.00	0.00
TRINITY_DN65334_c7_g1	0.00	0.00	0.00	0.00	0.00	0.00	0.00	0.00	0.00	0.00
TRINITY_DN65334_c8_g1	0.00	0.00	0.00	0.00	0.00	0.00	0.00	0.00	0.00	29.46
TRINITY_DN653351_c0_g1	0.00	16.90	0.00	0.00	0.00	6.20	0.00	0.00	0.00	6.56
TRINITY_DN653354_c0_g1	8.24	0.00	0.00	0.00	0.00	0.00	0.00	0.00	0.00	0.00
TRINITY_DN653356_c0_g1	0.00	0.00	8.98	0.00	0.00	0.00	0.00	0.00	8.44	0.00
TRINITY_DN653357_c0_g1	0.00	0.00	0.00	0.00	0.00	0.00	0.00	0.00	7.35	3.51
TRINITY_DN653358_c0_g1	0.00	0.00	0.00	0.00	0.00	3.97	0.00	0.00	0.00	0.00
TRINITY_DN653359_c0_g1	0.00	0.00	0.00	18.20	0.00	0.00	0.00	0.00	0.00	0.00
TRINITY_DN653359_c0_g2	0.00	0.00	0.00	0.00	0.00	0.00	0.00	0.00	0.00	0.00
TRINITY_DN653359_c0_g3	0.00	0.00	0.00	0.00	0.00	0.00	0.00	0.00	0.00	0.00
TRINITY_DN653359_c2_g1	0.00	0.00	0.00	0.00	0.00	0.00	0.00	0.00	0.00	0.00
TRINITY_DN65335_c11_g1	0.00	0.00	0.00	0.00	0.00	0.00	0.00	0.00	0.00	0.00
TRINITY_DN65335_c1_g1	0.00	6.56	0.00	0.00	3.07	2.50	7.48	0.00	8.42	18.63
TRINITY_DN65335_c2_g1	0.00	35.36	0.00	0.00	0.00	0.00	18.08	7.00	6.76	8.71
TRINITY_DN65335_c3_g2	1.64	0.00	0.00	0.00	1.73	0.00	0.00	0.00	3.19	1.49
TRINITY_DN65335_c4_g1	0.00	0.00	0.00	0.00	0.00	0.00	0.00	0.00	10.86	0.00
TRINITY_DN65335_c5_g1	0.00	0.00	0.00	0.00	0.00	5.13	0.00	0.00	0.00	0.00
TRINITY_DN65335_c6_g1	3.96	2.75	0.00	2.65	0.00	0.00	0.00	1.27	0.00	10.80
TRINITY_DN65335_c7_g1	2.70	8.75	10.74	5.38	0.00	0.00	3.20	2.63	7.78	6.72
TRINITY_DN65335_c8_g1	0.00	0.00	0.00	0.00	0.00	0.00	0.00	0.00	0.00	6.61
TRINITY_DN65335_c9_g1	0.00	0.00	0.00	0.00	0.00	0.00	0.00	0.00	0.00	0.00
TRINITY_DN653360_c0_g1	0.00	0.00	0.00	0.00	0.00	0.00	0.00	0.00	0.00	4.07
TRINITY_DN653362_c0_g1	0.00	12.61	0.00	0.00	0.00	0.00	13.43	0.00	9.88	19.01
TRINITY_DN653362_c1_g1	10.34	25.23	31.46	20.09	10.76	35.80	13.44	10.02	19.76	19.01
TRINITY_DN653363_c0_g1	0.00	0.00	0.00	0.00	0.00	0.00	0.00	0.00	0.00	0.00
TRINITY_DN653364_c0_g1	0.00	0.00	0.00	0.00	2.67	4.33	2.99	0.00	2.44	6.91
TRINITY_DN653364_c0_g2	19.16	0.00	0.00	0.00	0.00	0.00	0.00	0.00	0.00	0.00
TRINITY_DN653364_c0_g3	1.82	0.00	0.00	0.00	0.00	0.00	0.00	1.77	0.00	0.00
TRINITY_DN653364_c0_g4	0.00	0.00	0.00	0.00	0.00	0.00	0.00	0.00	0.00	0.00
TRINITY_DN653367_c0_g1	0.00	0.00	0.00	0.00	0.00	0.00	0.00	0.00	0.00	0.00
TRINITY_DN653368_c0_g1	0.00	0.00	0.00	0.00	0.00	0.00	0.00	0.00	0.00	0.00
TRINITY_DN653369_c0_g2	10.61	0.00	0.00	0.00	0.00	0.00	13.79	0.00	0.00	12.80
TRINITY_DN65336_c0_g1	0.00	0.00	0.00	0.00	0.00	13.96	0.00	0.00	0.00	0.00
TRINITY_DN65336_c0_g2	0.00	0.00	0.00	0.00	0.00	0.00	0.00	0.00	0.00	0.00
TRINITY_DN65336_c0_g3	0.00	0.00	0.00	0.00	36.13	0.00	0.00	0.00	0.00	0.00
TRINITY_DN653370_c0_g1	0.00	0.00	0.00	0.00	0.00	0.00	0.00	0.00	0.00	0.00
TRINITY_DN653371_c1_g1	0.00	0.00	0.00	0.00	0.00	0.00	0.00	0.00	0.00	0.00
TRINITY_DN653372_c0_g1	0.00	0.00	0.00	0.00	4.25	0.00	9.93	0.00	6.79	3.71
TRINITY_DN653373_c0_g1	0.00	0.00	0.00	0.00	0.00	0.00	0.00	0.00	0.00	0.00
TRINITY_DN653374_c1_g1	0.00	0.00	0.00	0.00	0.00	6.44	0.00	0.00	0.00	0.00
TRINITY_DN653375_c0_g1	0.00	0.00	0.00	0.00	0.00	0.00	2.51	2.09	2.08	7.83
TRINITY_DN653376_c1_g1	0.00	0.00	0.00	0.00	0.00	0.00	0.00	0.00	0.00	0.00
TRINITY_DN653379_c0_g1	5.11	0.00	5.13	0.00	0.00	0.00	0.00	0.00	4.85	23.40
TRINITY_DN65337_c0_g1	0.00	0.00	10.03	0.00	0.00	0.00	0.00	0.00	0.00	18.37
TRINITY_DN65337_c1_g1	0.00	0.00	0.00	0.00	0.00	0.00	0.00	0.00	0.00	24.85
TRINITY_DN65337_c6_g1	0.00	0.00	0.00	0.00	0.00	0.00	0.00	0.00	0.00	0.00
TRINITY_DN65337_c8_g1	0.00	19.29	16.21	0.00	0.00	0.00	20.90	0.00	0.00	0.00
TRINITY_DN653380_c0_g1	0.00	0.00	0.00	0.00	0.00	0.00	0.00	0.00	0.00	0.00
TRINITY_DN653382_c0_g1	0.00	0.00	0.00	0.00	0.00	0.00	0.00	0.00	13.08	12.42
TRINITY_DN653385_c0_g1	4.58	0.00	0.00	0.00	0.00	0.00	0.00	0.00	0.00	0.00
TRINITY_DN653385_c0_g2	0.00	0.00	0.00	0.00	0.00	0.00	0.00	0.00	0.00	0.00
TRINITY_DN653387_c0_g1	0.00	0.00	0.00	0.00	0.00	28.73	0.00	0.00	0.00	0.00
TRINITY_DN653389_c0_g1	0.00	5.00	0.00	0.00	0.00	0.00	0.00	0.00	3.09	1.44
TRINITY_DN653389_c1_g1	0.00	0.00	0.00	0.00	0.00	0.00	0.00	0.00	0.00	20.62
TRINITY_DN65338_c0_g1	0.00	0.00	0.00	0.00	0.00	0.00	0.00	0.00	0.00	24.27
TRINITY_DN65338_c1_g1	0.00	21.69	0.00	17.46	0.00	0.00	0.00	0.00	0.00	16.54
TRINITY_DN653390_c2_g1	0.00	0.00	0.00	0.00	0.00	0.00	0.00	0.00	0.00	0.00
TRINITY_DN653391_c0_g1	9.04	0.00	0.00	0.00	0.00	0.00	0.00	0.00	0.00	16.66
TRINITY_DN653392_c0_g1	0.00	0.00	0.00	0.00	0.00	0.00	0.00	6.39	0.00	2.98
TRINITY_DN653393_c0_g1	0.00	99.00	0.00	0.00	0.00	0.00	0.00	0.00	0.00	12.42
TRINITY_DN653396_c0_g1	0.00	0.00	0.00	0.00	0.00	0.00	0.00	0.00	0.00	0.00
TRINITY_DN653397_c0_g1	0.00	0.00	0.00	0.00	31.21	0.00	0.00	0.00	14.51	0.00
TRINITY_DN653399_c0_g1	0.00	0.00	0.00	0.00	0.00	0.00	0.00	0.00	0.00	8.47
TRINITY_DN65339_c1_g1	0.00	0.00	0.00	0.00	0.00	0.00	0.00	0.00	17.14	0.00
TRINITY_DN6533_c0_g1	1.46	4.80	2.09	4.27	0.56	0.90	4.91	1.01	3.94	5.29
TRINITY_DN6533_c1_g1	0.00	0.00	0.00	0.00	0.00	0.00	0.00	0.00	0.00	0.00
TRINITY_DN653400_c0_g1	0.00	0.00	0.00	0.00	0.00	0.00	0.00	0.00	0.00	0.00
TRINITY_DN653404_c0_g1	2.61	0.00	2.60	0.00	0.00	0.00	3.08	0.00	0.00	2.37
TRINITY_DN653405_c0_g1	0.00	38.09	0.00	0.00	0.00	0.00	20.58	0.00	0.00	14.36
TRINITY_DN653405_c1_g1	0.00	0.00	0.00	0.00	0.00	0.00	0.00	0.00	0.00	7.19
TRINITY_DN653405_c2_g1	0.00	0.00	0.00	0.00	0.00	0.00	0.00	0.00	0.00	0.00
TRINITY_DN653408_c0_g1	0.00	0.00	0.00	0.00	0.00	0.00	0.00	0.00	0.00	0.00
TRINITY_DN653409_c0_g1	0.00	6.05	0.00	0.00	0.00	0.00	0.00	0.00	0.00	5.08
TRINITY_DN65340_c0_g1	0.00	0.00	15.47	0.00	7.94	0.00	0.00	0.00	7.27	35.04
TRINITY_DN65340_c1_g1	0.00	0.00	0.00	0.00	0.00	0.00	0.00	0.00	0.00	0.00
TRINITY_DN653411_c0_g1	0.00	0.00	0.00	0.00	0.00	0.00	0.00	0.00	0.00	0.00
TRINITY_DN653412_c0_g1	6.74	0.00	0.00	0.00	3.53	0.00	0.00	0.00	0.00	6.14
TRINITY_DN653413_c0_g1	0.00	0.00	0.00	0.00	0.00	0.00	0.00	0.00	0.00	0.00
TRINITY_DN653414_c0_g1	0.00	0.00	0.00	0.00	0.00	0.00	0.00	5.84	0.00	0.00
TRINITY_DN653418_c0_g1	0.00	0.00	0.00	0.00	0.00	0.00	23.59	0.00	8.69	0.00
TRINITY_DN653419_c0_g1	0.00	0.00	0.00	0.00	0.00	0.00	11.60	0.00	0.00	0.00
TRINITY_DN653419_c0_g2	0.00	0.00	0.00	0.00	0.00	0.00	16.13	0.00	0.00	0.00
TRINITY_DN653419_c0_g3	0.00	0.00	0.00	0.00	0.00	0.00	0.00	0.00	0.00	0.00
TRINITY_DN653419_c1_g2	0.00	4.86	0.00	0.00	0.00	0.00	0.00	0.00	0.00	0.00
TRINITY_DN653419_c2_g1	0.00	0.00	0.00	0.00	6.27	0.00	7.57	17.73	0.00	0.00
TRINITY_DN653419_c3_g1	4.59	0.00	0.00	0.00	0.00	0.00	11.37	0.00	13.12	8.41
TRINITY_DN653419_c4_g1	0.00	0.00	0.00	0.00	0.00	0.00	0.00	0.00	0.00	0.00
TRINITY_DN653420_c0_g1	0.00	0.00	0.00	0.00	0.00	0.00	0.00	0.00	0.00	10.47
TRINITY_DN653421_c0_g1	0.00	0.00	0.00	0.00	0.00	0.00	0.00	0.00	0.00	0.00
TRINITY_DN653423_c0_g1	0.00	14.08	0.00	0.00	0.00	0.00	0.00	0.00	0.00	0.00
TRINITY_DN653423_c1_g1	0.00	0.00	0.00	0.00	0.00	0.00	0.00	0.00	16.69	0.00
TRINITY_DN653428_c0_g1	0.00	0.00	19.99	0.00	0.00	0.00	0.00	0.00	0.00	0.00
TRINITY_DN653429_c0_g1	0.00	0.00	0.00	0.00	0.00	0.00	0.00	0.00	0.00	0.00
TRINITY_DN65342_c0_g1	0.00	0.00	0.00	3.10	6.24	0.00	7.28	0.00	20.93	5.51
TRINITY_DN65342_c10_g1	19.16	0.00	0.00	0.00	0.00	0.00	0.00	0.00	18.49	0.00
TRINITY_DN65342_c1_g1	0.00	0.00	0.00	0.00	0.00	6.32	0.00	0.00	6.92	0.00
TRINITY_DN65342_c1_g3	0.00	0.00	0.00	0.00	0.00	0.00	0.00	0.00	0.00	0.00
TRINITY_DN65342_c1_g4	0.00	0.00	0.00	0.00	0.00	0.00	0.00	0.00	0.00	0.00
TRINITY_DN65342_c1_g5	0.00	0.00	0.00	0.00	0.00	13.59	0.00	0.00	0.00	0.00
TRINITY_DN65342_c2_g1	0.00	0.00	0.00	0.00	0.00	0.00	0.00	0.00	0.00	14.36
TRINITY_DN65342_c3_g1	0.00	11.35	0.00	4.90	0.00	0.00	0.00	0.00	0.00	4.56
TRINITY_DN65342_c7_g1	3.03	1.05	2.00	0.00	1.07	0.86	0.00	0.00	1.98	6.42
TRINITY_DN65342_c8_g1	0.00	0.00	0.00	14.81	0.00	0.00	0.00	0.00	0.00	19.47
TRINITY_DN65342_c9_g1	0.00	0.00	0.00	0.00	0.00	0.00	0.00	0.00	0.00	0.00
TRINITY_DN653431_c0_g1	0.00	0.00	0.00	0.00	0.00	0.00	0.00	0.00	0.00	0.00
TRINITY_DN653433_c0_g1	0.00	0.00	0.00	17.46	0.00	0.00	0.00	0.00	0.00	0.00
TRINITY_DN653437_c0_g1	0.00	0.00	0.00	0.00	0.00	0.00	0.00	0.00	0.00	0.00
TRINITY_DN653437_c1_g1	0.00	0.00	0.00	0.00	0.00	0.00	0.00	0.00	0.00	0.00
TRINITY_DN653439_c0_g1	0.00	0.00	0.00	0.00	0.00	0.00	0.00	0.00	0.00	0.00
TRINITY_DN653440_c0_g1	0.00	0.00	0.00	0.00	0.00	0.00	0.00	0.00	0.00	0.00
TRINITY_DN653442_c0_g1	0.00	0.00	4.51	0.00	0.00	0.00	7.95	0.00	4.41	2.06
TRINITY_DN653443_c0_g1	0.00	0.00	0.00	0.00	6.24	0.00	0.00	0.00	0.00	11.01
TRINITY_DN653444_c0_g1	0.00	0.00	0.00	0.00	0.00	0.00	0.00	0.00	0.00	0.00
TRINITY_DN653444_c2_g1	0.00	0.00	0.00	0.00	0.00	0.00	0.00	0.00	15.58	0.00
TRINITY_DN653446_c0_g1	0.00	0.00	0.00	0.00	0.00	0.00	0.00	0.00	0.00	0.00
TRINITY_DN653448_c1_g1	0.00	0.00	27.95	0.00	0.00	0.00	0.00	0.00	0.00	0.00
TRINITY_DN653450_c1_g1	0.00	0.00	0.00	0.00	0.00	0.00	0.00	0.00	0.00	0.00
TRINITY_DN653451_c0_g1	0.00	0.00	0.00	0.00	0.00	0.00	0.00	0.00	0.00	0.00
TRINITY_DN653455_c0_g1	0.00	0.00	0.00	0.00	0.00	0.00	0.00	0.00	0.00	0.00
TRINITY_DN653458_c0_g1	0.00	0.00	26.22	0.00	0.00	0.00	0.00	0.00	0.00	0.00
TRINITY_DN65345_c0_g1	0.00	0.00	0.00	0.00	0.00	0.00	0.00	0.00	0.00	0.00
TRINITY_DN65345_c0_g2	3.40	3.75	0.00	3.38	0.00	2.92	0.00	0.00	3.26	0.00
TRINITY_DN653461_c0_g1	0.00	0.00	0.00	0.00	0.00	0.00	0.00	0.00	0.00	13.54
TRINITY_DN653462_c0_g1	13.02	0.00	0.00	0.00	0.00	0.00	0.00	6.42	6.18	0.00
TRINITY_DN653463_c3_g1	0.00	42.70	0.00	0.00	0.00	0.00	0.00	0.00	0.00	16.23
TRINITY_DN653463_c4_g1	0.00	0.00	0.00	0.00	0.00	0.00	0.00	0.00	0.00	10.39
TRINITY_DN653463_c5_g1	23.50	9.37	7.94	0.00	8.14	0.00	0.00	23.07	7.45	35.93
TRINITY_DN653463_c6_g1	0.00	0.00	10.97	0.00	11.23	0.00	0.00	0.00	10.35	9.91
TRINITY_DN653463_c7_g1	11.20	0.00	0.00	21.66	0.00	0.00	0.00	0.00	0.00	0.00
TRINITY_DN653465_c0_g1	0.00	2.74	0.00	0.00	0.00	0.00	0.00	0.00	0.00	0.00
TRINITY_DN653468_c0_g1	0.00	0.00	0.00	0.00	0.00	0.00	0.00	0.00	0.00	0.00
TRINITY_DN65346_c0_g1	0.00	0.00	0.00	0.00	0.00	0.00	0.00	0.00	0.00	0.00
TRINITY_DN65346_c1_g1	13.05	0.00	0.00	0.00	0.00	0.00	0.00	24.95	12.57	11.95
TRINITY_DN653470_c0_g1	0.00	0.00	0.00	0.00	0.00	0.00	0.00	0.00	0.00	5.76
TRINITY_DN653471_c0_g1	0.00	0.00	0.00	0.00	0.00	0.00	0.00	0.00	0.00	0.00
TRINITY_DN653472_c0_g1	0.00	0.00	0.00	0.00	0.00	0.00	3.57	0.00	0.00	0.00
TRINITY_DN653475_c0_g2	0.00	9.52	0.00	0.00	4.44	0.00	26.02	0.00	0.00	7.75
TRINITY_DN653478_c0_g1	0.00	0.00	0.00	0.00	0.00	0.00	0.00	0.00	0.00	0.00
TRINITY_DN653479_c0_g1	0.00	0.00	0.00	0.00	0.00	8.07	0.00	0.00	0.00	0.00
TRINITY_DN65347_c0_g1	15.66	0.00	0.00	0.00	0.00	0.00	0.00	0.00	37.93	12.96
TRINITY_DN65347_c0_g2	0.00	0.00	0.00	0.00	0.00	0.00	0.00	0.00	0.61	0.00
TRINITY_DN65347_c11_g1	11.31	1.52	3.18	1.71	0.00	0.00	0.00	0.00	0.00	0.00
TRINITY_DN65347_c13_g1	0.00	0.00	0.00	0.00	0.00	0.00	0.00	0.00	0.00	0.00
TRINITY_DN65347_c1_g1	0.00	0.00	0.00	0.00	0.00	0.00	0.00	0.00	0.00	0.00
TRINITY_DN65347_c1_g2	0.00	5.00	0.00	0.00	0.00	3.81	10.93	0.00	16.57	12.16
TRINITY_DN65347_c1_g3	0.00	0.00	0.00	0.00	0.00	0.00	0.00	0.00	0.00	0.00
TRINITY_DN65347_c2_g1	0.00	0.00	0.00	0.00	0.00	0.00	0.00	0.00	0.00	0.00
TRINITY_DN65347_c4_g1	19.55	0.00	0.00	0.00	19.97	0.00	0.00	0.00	0.00	0.00
TRINITY_DN65347_c7_g1	0.00	11.81	0.00	18.89	0.00	0.00	25.20	0.00	27.02	39.97
TRINITY_DN653481_c0_g1	0.00	0.00	0.00	0.00	0.00	0.00	0.00	0.00	0.00	0.00
TRINITY_DN653483_c0_g1	0.00	0.00	0.00	0.00	0.00	0.00	0.00	0.00	0.00	0.00
TRINITY_DN653485_c1_g1	0.00	0.00	0.00	0.00	0.00	0.00	0.00	0.00	0.00	0.00
TRINITY_DN653486_c0_g1	0.00	0.00	0.00	0.00	0.00	0.00	0.00	0.00	0.00	0.00
TRINITY_DN653487_c0_g1	0.00	0.00	0.00	0.00	0.00	0.00	4.73	0.00	0.00	7.09
TRINITY_DN653489_c0_g1	0.00	0.00	0.00	0.00	0.00	0.00	0.00	0.00	0.00	0.00
TRINITY_DN65348_c0_g1	3.41	5.13	5.68	2.21	0.46	1.12	6.43	0.84	6.77	14.37
TRINITY_DN65348_c1_g1	0.00	10.75	0.00	0.00	1.31	0.00	5.62	1.19	8.72	1.51
TRINITY_DN653494_c0_g1	0.00	0.00	0.00	0.00	0.00	0.00	0.00	9.34	0.00	0.00
TRINITY_DN653496_c0_g1	0.00	30.05	0.00	0.00	0.00	0.00	0.00	0.00	0.00	0.00
TRINITY_DN653497_c0_g1	0.00	0.00	0.00	0.00	0.00	0.00	0.00	0.00	0.00	0.00
TRINITY_DN653499_c0_g1	1.52	1.59	0.00	0.00	1.60	1.29	0.00	0.00	5.87	5.69
TRINITY_DN653499_c1_g1	0.00	0.00	0.00	0.00	0.00	0.00	0.00	0.00	0.00	18.01
TRINITY_DN65349_c0_g1	0.00	0.00	0.00	0.00	0.00	0.00	0.00	0.00	11.10	10.60
TRINITY_DN6534_c0_g1	0.00	0.00	0.00	0.00	15.35	0.00	19.44	0.00	0.00	14.17
TRINITY_DN6534_c1_g1	22.11	26.86	11.19	10.69	57.20	9.52	43.09	10.63	52.80	60.68
TRINITY_DN6534_c1_g2	0.00	0.00	18.05	0.00	9.27	7.74	34.60	0.00	0.00	0.00
TRINITY_DN653500_c0_g1	0.00	6.98	0.00	0.00	0.00	0.00	0.00	0.00	0.00	5.81
TRINITY_DN653501_c0_g1	0.00	0.00	0.00	0.00	0.00	0.00	0.00	0.00	0.00	24.37
TRINITY_DN653501_c1_g1	0.00	0.00	0.00	0.00	19.24	0.00	0.00	0.00	0.00	0.00
TRINITY_DN653501_c2_g1	0.00	0.00	0.00	0.00	0.00	0.00	0.00	0.00	0.00	0.00
TRINITY_DN653502_c0_g1	0.00	0.00	0.00	0.00	0.00	0.00	0.00	0.00	18.90	0.00
TRINITY_DN653503_c0_g1	0.00	0.00	0.00	0.00	0.00	0.00	0.00	0.00	0.00	0.00
TRINITY_DN653503_c0_g2	0.00	0.00	0.00	0.00	0.00	0.00	2.25	0.00	1.88	0.00
TRINITY_DN653506_c0_g1	0.00	0.00	0.00	0.00	7.54	0.00	0.00	0.00	0.00	13.28
TRINITY_DN653506_c0_g2	0.00	0.00	0.00	0.00	0.00	0.00	0.00	0.00	6.00	0.00
TRINITY_DN653506_c1_g1	0.00	0.00	0.00	0.00	0.00	0.00	0.00	0.00	0.00	0.00
TRINITY_DN653507_c0_g1	0.00	0.00	0.00	0.00	0.00	0.00	9.76	0.00	0.00	0.00
TRINITY_DN653508_c0_g1	0.00	0.00	0.00	0.00	0.00	0.00	0.00	0.00	11.17	10.67
TRINITY_DN653509_c0_g1	0.00	0.00	0.00	0.00	12.77	0.00	0.00	0.00	11.84	0.00
TRINITY_DN653509_c1_g1	0.00	0.00	0.00	0.00	0.00	0.00	0.00	0.00	0.00	10.67
TRINITY_DN653509_c1_g2	3.35	0.00	0.00	0.00	0.00	0.00	0.00	0.00	0.00	6.11
TRINITY_DN65350_c0_g1	0.00	0.00	0.00	0.00	0.00	0.00	0.00	0.00	0.00	0.00
TRINITY_DN65350_c0_g2	0.00	0.00	0.00	0.00	0.00	0.00	0.00	0.00	0.00	0.00
TRINITY_DN65350_c0_g3	0.00	0.00	0.00	0.00	4.42	0.00	0.00	0.00	0.00	0.00
TRINITY_DN65350_c1_g3	0.00	0.00	0.00	0.00	0.00	0.00	0.00	0.00	15.89	0.00
TRINITY_DN65350_c2_g1	0.00	0.00	0.00	0.00	0.00	0.00	0.00	15.97	0.00	15.39
TRINITY_DN65350_c2_g2	0.00	0.00	0.00	0.00	0.00	0.00	0.00	0.00	0.00	0.00
TRINITY_DN653510_c0_g1	0.00	0.00	0.00	0.00	0.00	0.00	0.00	0.00	0.00	0.00
TRINITY_DN653513_c0_g1	0.00	0.00	0.00	0.00	0.00	0.00	0.00	0.00	11.56	0.00
TRINITY_DN653514_c0_g1	0.00	7.65	0.00	0.00	0.00	0.00	0.00	0.00	0.00	2.16
TRINITY_DN653514_c0_g2	0.00	0.00	0.00	0.00	0.00	0.00	0.00	0.00	0.00	0.00
TRINITY_DN653515_c0_g1	0.00	0.00	0.00	0.00	0.00	0.00	0.00	0.00	0.00	0.00
TRINITY_DN653515_c2_g1	0.00	0.00	0.00	0.00	0.00	0.00	0.00	0.00	0.00	17.00
TRINITY_DN653516_c1_g1	0.00	0.00	0.00	0.00	0.00	0.00	0.00	0.00	0.00	17.50
TRINITY_DN653518_c0_g1	0.00	0.00	0.00	0.00	0.00	0.00	0.00	0.00	0.00	0.00
TRINITY_DN653519_c0_g1	0.00	0.00	0.00	0.00	0.00	0.00	0.00	0.00	0.00	14.49
TRINITY_DN65351_c0_g1	8.04	33.87	0.00	0.00	42.17	0.00	20.58	12.94	15.16	37.27
TRINITY_DN65351_c0_g2	14.24	17.24	28.84	0.00	14.76	0.00	18.67	0.00	0.00	0.00
TRINITY_DN653520_c0_g1	13.25	0.00	0.00	0.00	0.00	0.00	0.00	0.00	0.00	12.14
TRINITY_DN653524_c0_g2	8.33	0.00	0.00	0.00	0.00	0.00	10.74	0.00	0.00	7.66
TRINITY_DN653524_c2_g1	8.94	0.00	0.00	0.00	0.00	7.78	0.00	0.00	8.54	0.00
TRINITY_DN653525_c0_g1	1.15	0.00	2.27	0.00	1.21	0.00	0.00	0.00	3.36	3.13
TRINITY_DN653526_c0_g1	0.00	0.00	0.00	0.00	0.00	0.00	0.00	0.00	0.00	0.00
TRINITY_DN653529_c0_g1	0.00	0.00	0.00	0.00	0.00	0.00	3.25	0.00	0.00	2.50
TRINITY_DN653530_c0_g1	0.00	0.00	0.00	0.00	0.00	0.00	20.53	0.00	0.00	0.00
TRINITY_DN653531_c0_g1	0.00	0.00	0.00	0.00	0.00	0.00	0.00	0.00	0.00	0.00
TRINITY_DN653534_c0_g1	0.00	0.00	0.00	0.00	0.00	0.00	0.00	0.00	3.90	0.00
TRINITY_DN653534_c1_g1	0.00	0.00	0.00	0.00	0.00	0.00	0.00	0.00	0.00	13.47
TRINITY_DN653535_c0_g1	6.01	6.54	0.00	2.99	0.00	2.57	0.00	0.00	8.64	8.21
TRINITY_DN653536_c0_g1	0.00	0.00	0.00	0.00	0.00	0.00	0.00	0.00	7.99	29.97
TRINITY_DN653536_c1_g1	0.00	0.00	0.00	0.00	0.00	0.00	0.00	0.00	15.58	0.00
TRINITY_DN653536_c1_g2	0.00	0.00	0.00	0.00	0.00	0.00	0.00	0.00	0.00	0.00
TRINITY_DN653536_c2_g1	0.00	0.00	0.00	0.00	0.00	0.00	73.76	10.90	0.00	0.00
TRINITY_DN653536_c4_g1	0.00	0.00	17.65	0.00	0.00	0.00	0.00	0.00	16.84	15.76
TRINITY_DN653536_c5_g1	0.00	0.00	0.00	0.00	0.00	0.00	0.00	0.00	0.00	8.42
TRINITY_DN653536_c6_g1	0.00	0.00	0.00	0.00	0.00	0.00	0.00	0.00	0.00	31.31
TRINITY_DN653537_c0_g1	0.00	0.00	0.00	0.00	0.00	0.00	0.00	0.00	16.05	0.00
TRINITY_DN653539_c0_g1	0.00	0.00	0.00	0.00	0.00	0.00	0.00	0.00	0.00	0.00
TRINITY_DN65353_c0_g1	11.42	0.00	0.00	11.05	0.00	0.00	0.00	0.00	0.00	0.00
TRINITY_DN653540_c0_g1	0.00	0.00	0.00	0.00	0.00	0.00	1.30	0.00	0.00	0.00
TRINITY_DN653541_c0_g1	0.00	0.00	0.00	0.00	0.00	0.00	0.00	0.00	0.00	6.09
TRINITY_DN653543_c0_g1	0.00	0.00	0.00	0.00	0.00	0.00	0.00	0.00	14.91	14.13
TRINITY_DN653545_c0_g1	0.00	0.00	0.00	0.00	0.00	0.00	0.00	0.00	0.00	0.00
TRINITY_DN653548_c0_g1	0.00	0.00	0.00	0.00	0.00	0.00	0.00	0.00	0.00	5.78
TRINITY_DN653549_c0_g1	0.00	0.00	0.00	0.00	0.00	0.00	0.00	0.00	2.45	0.00
TRINITY_DN653556_c0_g1	0.00	47.78	0.00	0.00	0.00	0.00	0.00	0.00	0.00	0.00
TRINITY_DN65355_c0_g1	0.00	0.00	0.00	0.00	0.00	0.00	0.00	0.00	0.00	0.00
TRINITY_DN653561_c0_g1	0.00	0.00	0.00	0.00	0.00	12.16	0.00	13.53	13.69	13.00
TRINITY_DN653562_c1_g1	0.00	0.00	0.00	0.00	0.00	0.00	0.00	0.00	0.00	0.00
TRINITY_DN653563_c0_g1	0.00	0.00	0.00	0.00	0.00	0.00	0.00	0.00	0.00	13.05
TRINITY_DN653563_c1_g1	0.00	5.98	0.00	0.00	0.00	0.00	0.00	0.00	0.00	0.00
TRINITY_DN653564_c0_g1	0.00	0.00	0.00	0.00	0.00	0.00	0.00	0.00	0.00	0.00
TRINITY_DN653565_c0_g1	0.00	0.00	0.00	0.00	14.72	0.00	0.00	0.00	6.72	6.49
TRINITY_DN653566_c0_g1	0.00	0.00	0.00	0.00	0.00	0.00	0.00	0.00	0.00	0.00
TRINITY_DN653567_c0_g1	0.00	0.00	0.00	0.00	0.00	0.00	35.94	0.00	0.00	12.52
TRINITY_DN65356_c0_g1	0.00	0.00	0.00	0.00	0.00	0.00	0.00	0.00	8.77	7.26
TRINITY_DN65356_c1_g1	0.00	0.00	0.00	0.00	0.00	0.00	0.00	0.00	0.00	0.00
TRINITY_DN653572_c0_g1	0.00	0.00	0.00	0.00	0.00	0.00	0.00	0.00	0.00	0.00
TRINITY_DN653573_c0_g1	0.00	9.73	18.12	0.00	0.00	0.00	46.47	0.00	0.00	0.00
TRINITY_DN653573_c0_g2	0.00	0.00	0.00	0.00	0.00	0.00	16.80	0.00	0.00	0.00
TRINITY_DN653574_c0_g1	0.00	0.00	0.00	0.00	0.00	0.00	0.00	0.00	0.00	0.00
TRINITY_DN653575_c0_g1	0.00	0.00	0.00	0.00	0.00	0.00	0.00	0.00	0.00	7.49
TRINITY_DN653576_c0_g1	0.00	0.00	16.84	0.00	0.00	0.00	0.00	0.00	0.00	15.13
TRINITY_DN653577_c0_g1	7.02	13.75	0.00	3.56	2.79	2.98	0.00	2.23	2.04	7.42
TRINITY_DN653579_c0_g1	0.00	0.00	0.00	0.00	0.00	0.00	0.00	0.00	0.00	0.00
TRINITY_DN65357_c0_g1	0.00	0.00	0.00	0.00	0.00	0.00	0.00	0.00	0.00	0.00
TRINITY_DN65357_c0_g2	0.00	6.54	0.00	0.00	0.00	0.00	0.00	0.00	5.37	5.19
TRINITY_DN65357_c1_g1	0.00	0.00	0.00	0.00	0.00	0.00	0.00	0.00	0.00	0.00
TRINITY_DN65357_c1_g2	0.00	0.00	0.00	0.00	0.00	0.00	0.00	0.00	0.00	0.00
TRINITY_DN65357_c1_g3	0.00	0.00	0.00	0.00	0.00	17.53	0.00	0.00	19.40	9.32
TRINITY_DN65357_c2_g1	4.30	4.84	0.00	0.00	4.51	0.00	0.00	0.00	0.00	0.00
TRINITY_DN65357_c3_g1	0.00	0.00	0.00	0.00	18.56	0.00	0.00	0.00	0.00	0.00
TRINITY_DN65357_c4_g1	0.04	0.00	0.00	0.00	0.00	0.00	0.00	0.00	13.51	45.66
TRINITY_DN65357_c5_g1	0.00	0.00	0.00	0.00	0.00	0.00	0.00	0.00	0.00	0.00
TRINITY_DN65357_c6_g1	0.00	0.00	0.00	0.00	0.00	0.00	0.00	0.00	0.00	0.00
TRINITY_DN653582_c0_g1	0.00	0.00	0.00	0.00	0.00	0.00	13.02	0.00	0.00	27.59
TRINITY_DN653583_c0_g1	0.00	0.00	0.00	0.00	0.00	0.00	5.26	0.00	0.00	0.00
TRINITY_DN653583_c0_g2	0.00	0.00	0.00	0.00	0.00	0.00	0.00	0.00	0.00	0.00
TRINITY_DN653584_c0_g1	0.00	0.00	0.00	0.00	0.00	0.00	0.00	0.00	0.00	0.00
TRINITY_DN653584_c1_g1	0.00	0.00	0.00	0.00	0.00	0.00	0.00	0.00	0.00	4.48
TRINITY_DN653586_c0_g1	0.00	0.00	0.00	0.00	0.00	0.00	0.00	0.00	0.00	14.73
TRINITY_DN65358_c0_g1	11.26	0.00	0.00	0.00	11.77	0.00	0.00	5.54	0.00	0.00
TRINITY_DN65358_c1_g1	1.94	2.05	0.00	0.00	0.00	0.00	0.00	0.00	1.87	7.16
TRINITY_DN65358_c3_g1	0.00	0.00	0.00	0.00	0.00	0.00	0.00	0.00	0.00	0.00
TRINITY_DN65358_c3_g2	0.00	0.00	9.38	0.00	0.00	0.00	0.00	0.00	8.85	12.18
TRINITY_DN65358_c4_g1	0.00	0.00	0.00	0.00	0.00	0.00	7.21	0.00	0.00	15.83
TRINITY_DN65358_c8_g1	0.00	0.00	0.00	0.00	0.00	0.00	0.00	0.00	0.00	0.00
TRINITY_DN653591_c0_g1	0.00	0.00	0.00	0.00	0.00	0.00	0.00	0.00	0.00	0.00
TRINITY_DN653592_c0_g1	0.00	0.00	0.00	0.00	0.00	0.00	0.00	0.00	2.86	0.00
TRINITY_DN653595_c1_g1	0.00	0.00	0.00	0.00	0.00	0.00	0.00	0.00	0.00	0.00
TRINITY_DN653596_c0_g1	0.00	0.00	0.00	0.00	16.46	13.47	41.49	0.00	0.00	0.00
TRINITY_DN653596_c0_g2	0.00	0.00	0.00	0.00	0.00	0.00	0.00	0.00	0.00	0.00
TRINITY_DN653596_c0_g3	0.00	0.00	0.00	0.00	0.00	0.00	0.00	0.00	0.00	0.00
TRINITY_DN65359_c0_g1	0.00	0.00	0.00	0.00	0.00	0.00	0.00	0.00	0.00	0.00
TRINITY_DN65359_c0_g4	0.00	0.00	0.00	0.00	0.00	0.00	0.00	0.00	7.66	0.00
TRINITY_DN65359_c0_g5	0.00	0.00	0.00	0.00	0.00	0.00	0.00	0.00	0.00	6.97
TRINITY_DN65359_c3_g1	0.00	0.00	0.00	0.00	0.00	0.00	0.00	0.00	0.00	18.01
TRINITY_DN6535_c0_g1	19.81	17.09	0.00	11.20	5.22	4.31	45.27	4.91	52.70	36.72
TRINITY_DN6535_c0_g3	0.00	0.00	0.00	0.00	10.52	0.00	6.25	0.00	34.25	18.45
TRINITY_DN653600_c0_g1	0.00	0.00	0.00	0.00	0.00	0.00	0.00	0.00	0.00	0.00
TRINITY_DN653601_c1_g1	5.47	0.00	5.49	0.00	0.00	4.73	6.83	0.00	0.00	10.02
TRINITY_DN653603_c0_g1	0.00	0.00	0.00	0.00	0.00	0.00	0.00	0.00	7.86	0.00
TRINITY_DN653604_c0_g1	8.46	0.00	0.00	8.28	8.82	0.00	0.00	8.29	0.00	15.57
TRINITY_DN653605_c0_g1	18.14	0.00	0.00	0.00	18.56	0.00	0.00	0.00	52.28	32.76
TRINITY_DN653606_c0_g1	0.00	0.00	0.00	0.00	0.00	0.00	0.00	0.00	0.00	4.36
TRINITY_DN653607_c1_g1	0.00	0.00	0.00	0.00	0.00	0.00	0.00	0.00	0.00	11.75
TRINITY_DN653609_c0_g2	0.00	0.00	0.00	0.00	0.00	0.00	0.00	0.00	0.00	4.56
TRINITY_DN65360_c0_g2	0.00	0.00	0.00	0.00	0.00	5.80	0.00	0.00	6.33	12.25
TRINITY_DN653610_c0_g1	0.00	0.00	0.00	0.00	0.00	0.00	0.00	0.00	0.00	0.00
TRINITY_DN653614_c0_g1	0.00	0.00	0.00	0.00	0.00	0.00	0.00	0.00	0.00	0.00
TRINITY_DN653616_c1_g1	0.00	0.00	0.00	0.00	0.00	0.00	0.00	0.00	0.00	0.00
TRINITY_DN65361_c0_g1	0.00	0.00	6.37	0.00	0.00	0.00	0.00	0.00	0.00	0.00
TRINITY_DN65361_c1_g1	0.00	12.28	20.45	0.00	10.48	0.00	13.10	0.00	28.90	9.26
TRINITY_DN65361_c3_g1	0.00	0.00	0.00	0.00	0.00	0.00	0.00	0.00	0.00	0.00
TRINITY_DN653622_c0_g1	0.00	0.00	0.00	0.00	0.00	0.00	0.00	0.00	0.00	0.00
TRINITY_DN653623_c0_g1	0.00	0.00	0.00	0.00	0.00	0.00	0.00	0.00	9.22	0.00
TRINITY_DN653623_c0_g2	0.00	0.00	0.00	0.00	0.00	0.00	0.00	0.00	0.00	0.00
TRINITY_DN653624_c0_g1	2.77	0.00	0.00	5.52	0.00	0.00	0.00	2.70	5.33	21.66
TRINITY_DN653625_c0_g1	2.34	0.00	0.00	0.00	0.00	0.00	0.00	0.00	3.25	6.39
TRINITY_DN653627_c0_g1	0.00	0.00	0.00	13.87	0.00	0.00	0.00	0.00	0.00	0.00
TRINITY_DN653628_c0_g1	8.37	30.17	0.00	0.00	0.00	0.00	0.00	0.00	0.00	7.70
TRINITY_DN653629_c0_g1	0.00	0.00	0.00	0.00	0.00	0.00	0.00	0.00	0.00	0.00
TRINITY_DN65362_c0_g1	0.00	39.86	0.00	0.00	0.00	0.00	0.00	0.00	0.00	0.00
TRINITY_DN65362_c0_g2	0.00	0.00	0.00	0.00	18.44	0.00	0.00	0.00	0.00	8.14
TRINITY_DN65362_c1_g1	0.00	0.00	0.00	0.00	0.00	0.00	0.00	0.00	0.00	6.79
TRINITY_DN65362_c3_g1	0.00	0.00	0.00	0.00	0.00	0.00	0.00	0.00	0.00	0.00
TRINITY_DN65362_c4_g2	0.00	0.00	0.00	0.00	0.00	0.00	0.00	0.00	0.00	0.00
TRINITY_DN653630_c0_g1	0.00	6.96	0.00	0.00	6.68	0.00	0.00	0.00	0.00	4.42
TRINITY_DN653630_c0_g2	0.00	3.26	0.00	0.00	0.00	0.00	14.28	0.00	2.87	2.72
TRINITY_DN653632_c0_g1	0.00	0.00	25.56	0.00	4.45	3.65	0.00	0.00	8.10	7.77
TRINITY_DN653633_c0_g1	0.00	0.00	0.00	0.00	0.00	13.59	0.00	0.00	0.00	0.00
TRINITY_DN653635_c0_g1	0.59	0.00	7.25	2.15	0.42	5.51	0.00	2.09	8.32	16.06
TRINITY_DN653635_c1_g1	0.00	0.00	0.00	0.00	0.00	0.00	0.00	0.00	0.00	0.00
TRINITY_DN653639_c0_g1	0.00	10.41	0.00	0.00	0.00	7.54	0.00	0.00	0.00	0.00
TRINITY_DN653641_c0_g1	0.00	0.00	0.00	0.00	0.00	0.00	0.00	0.00	0.00	0.00
TRINITY_DN653643_c0_g1	0.00	0.00	0.00	0.00	0.00	0.00	0.00	0.00	0.00	0.00
TRINITY_DN653644_c0_g1	0.00	27.24	11.34	0.00	11.59	0.00	0.00	0.00	0.00	20.50
TRINITY_DN653645_c0_g1	31.32	75.60	15.80	0.00	16.18	0.00	0.00	0.00	45.12	56.96
TRINITY_DN653647_c0_g1	0.00	0.00	0.00	0.00	0.00	0.00	0.00	0.00	0.00	0.00
TRINITY_DN653647_c0_g2	4.68	0.00	0.00	0.00	0.00	0.00	0.00	0.00	4.45	21.39
TRINITY_DN653647_c1_g1	0.00	0.00	0.00	0.00	0.00	0.00	0.00	0.00	0.00	8.42
TRINITY_DN653647_c2_g1	0.00	0.00	0.00	0.00	0.00	0.00	0.00	0.00	0.00	17.67
TRINITY_DN653648_c0_g1	0.00	0.00	0.00	0.00	0.00	0.00	0.00	0.00	0.00	0.00
TRINITY_DN653650_c0_g2	11.64	0.00	0.00	0.00	0.00	3.33	0.00	0.00	0.00	3.54
TRINITY_DN653653_c0_g1	0.00	0.00	0.00	0.00	0.00	0.00	0.00	0.00	0.00	0.00
TRINITY_DN653654_c0_g1	0.00	0.00	0.00	0.00	0.00	0.00	0.00	0.00	0.00	24.26
TRINITY_DN653655_c0_g1	0.00	0.00	0.00	0.00	0.00	0.00	0.00	0.00	0.00	0.00
TRINITY_DN653657_c0_g1	0.00	0.00	0.00	9.34	0.00	0.00	0.00	0.00	0.00	8.82
TRINITY_DN653659_c0_g1	0.00	0.00	0.00	0.00	0.00	0.00	0.00	0.00	0.00	0.00
TRINITY_DN65365_c0_g1	15.66	0.00	0.00	0.00	0.00	0.00	0.00	0.00	0.00	0.00
TRINITY_DN653664_c0_g1	0.00	0.00	3.74	0.00	3.92	0.00	0.00	0.00	3.57	6.82
TRINITY_DN653666_c0_g1	0.00	0.00	0.00	0.00	0.00	0.00	0.00	0.00	0.00	0.00
TRINITY_DN653668_c0_g1	0.00	0.00	0.00	0.00	0.00	0.00	0.00	0.00	0.00	14.75
TRINITY_DN65366_c0_g1	4.61	2.40	0.00	8.12	0.00	0.00	3.91	1.11	7.88	7.33
TRINITY_DN65366_c1_g2	7.94	0.00	0.00	0.00	0.00	0.00	0.00	0.00	0.00	0.00
TRINITY_DN65366_c1_g3	0.00	0.00	0.00	0.00	0.00	0.00	0.00	0.00	0.00	0.00
TRINITY_DN65366_c2_g1	0.00	2.20	0.00	0.00	0.00	1.77	0.00	0.00	8.01	13.66
TRINITY_DN65366_c3_g1	14.66	0.00	2.43	2.44	5.14	4.17	0.00	4.75	4.71	17.77
TRINITY_DN65366_c4_g1	0.74	0.00	0.74	0.75	0.00	0.00	0.00	0.71	0.00	0.67
TRINITY_DN65366_c6_g1	0.00	2.90	2.67	0.00	0.00	2.29	3.17	2.61	7.74	4.88
TRINITY_DN65366_c7_g1	0.00	0.00	0.00	0.00	0.00	0.00	0.00	0.00	0.00	14.00
TRINITY_DN653670_c0_g1	0.00	0.00	0.00	0.00	0.00	0.00	0.00	0.00	0.00	0.00
TRINITY_DN653671_c0_g1	0.00	0.00	0.00	0.00	9.07	0.00	0.00	0.00	0.00	8.00
TRINITY_DN653671_c1_g1	4.49	0.00	0.00	0.00	0.00	0.00	0.00	0.00	0.00	0.00
TRINITY_DN653672_c0_g1	0.00	0.00	0.00	0.00	0.00	0.00	0.00	0.00	0.00	0.00
TRINITY_DN653673_c0_g1	0.00	0.00	0.00	0.00	0.00	0.00	0.00	0.00	0.00	0.00
TRINITY_DN653676_c1_g1	0.00	0.00	0.00	0.00	0.00	0.00	0.00	0.00	0.00	0.00
TRINITY_DN653678_c0_g1	0.00	0.00	0.00	0.00	0.00	0.00	0.00	0.00	0.00	0.00
TRINITY_DN65367_c2_g1	0.00	0.00	0.00	0.00	0.00	0.00	0.00	0.00	0.00	0.00
TRINITY_DN65367_c3_g1	0.00	0.00	0.00	0.00	0.00	0.00	0.00	0.00	0.00	0.00
TRINITY_DN65367_c4_g1	0.00	0.00	0.00	0.00	0.00	0.00	0.00	0.00	0.00	0.00
TRINITY_DN65367_c6_g1	0.00	0.00	0.00	0.00	0.00	0.00	0.00	0.00	0.00	0.00
TRINITY_DN653680_c0_g1	0.00	0.00	0.00	0.00	0.00	0.00	0.00	0.00	0.00	5.94
TRINITY_DN653680_c1_g1	0.00	0.00	0.00	0.00	0.00	0.00	0.00	0.00	0.00	0.00
TRINITY_DN653681_c0_g1	0.00	0.00	0.00	0.00	0.00	0.00	0.00	7.53	0.00	7.04
TRINITY_DN653682_c0_g1	0.00	0.00	0.00	0.00	0.00	0.00	0.00	0.00	0.00	15.13
TRINITY_DN653683_c1_g1	0.00	0.00	0.00	0.00	0.00	0.00	0.00	0.00	0.00	0.00
TRINITY_DN653684_c0_g1	5.11	10.39	0.00	1.62	0.00	4.35	3.80	0.00	0.00	12.01
TRINITY_DN653687_c0_g1	0.00	0.00	0.00	0.00	13.33	0.00	0.00	0.00	0.00	0.00
TRINITY_DN65368_c0_g1	0.00	0.00	0.00	0.00	0.00	0.00	0.00	0.00	0.00	0.00
TRINITY_DN65368_c1_g1	0.00	0.00	0.00	0.00	0.00	0.00	0.00	0.00	0.00	0.00
TRINITY_DN653691_c0_g1	0.00	0.00	0.00	0.00	0.00	6.91	0.00	0.00	0.00	0.00
TRINITY_DN653693_c0_g1	0.00	0.00	0.00	0.00	0.00	0.00	0.00	0.00	0.00	0.00
TRINITY_DN653693_c1_g1	0.00	0.00	0.00	0.00	0.00	0.00	0.00	0.00	0.00	14.36
TRINITY_DN653695_c0_g1	4.55	0.00	0.00	0.00	0.00	0.00	0.00	0.00	0.00	0.00
TRINITY_DN653696_c0_g1	0.00	0.00	0.00	0.00	0.00	0.00	0.00	0.00	20.46	6.58
TRINITY_DN653697_c0_g1	0.00	0.00	0.00	0.00	0.00	0.00	0.00	0.00	0.00	0.00
TRINITY_DN653698_c0_g1	0.00	0.00	0.00	0.00	0.00	0.00	0.00	0.00	0.00	0.00
TRINITY_DN653699_c0_g1	0.00	0.00	0.00	0.00	0.00	0.00	0.00	9.51	18.67	8.98
TRINITY_DN653699_c1_g1	0.00	0.00	0.00	0.00	0.00	0.00	0.00	0.00	0.00	6.29
TRINITY_DN65369_c0_g1	29.98	22.59	0.00	0.00	11.01	0.00	30.65	0.00	0.00	28.92
TRINITY_DN65369_c0_g2	0.00	22.97	0.00	0.00	0.00	0.00	0.00	0.00	18.90	17.67
TRINITY_DN65369_c1_g1	0.00	0.00	0.00	0.00	0.00	0.00	32.01	0.00	0.00	0.00
TRINITY_DN6536_c0_g1	13.25	0.00	0.00	0.00	0.00	0.00	0.00	0.00	0.00	0.00
TRINITY_DN6536_c1_g1	35.95	40.02	19.99	23.03	18.45	17.66	51.21	13.81	80.43	85.45
TRINITY_DN6536_c2_g1	0.00	0.00	0.00	0.00	0.00	0.00	0.00	0.00	21.28	30.55
TRINITY_DN6536_c3_g1	0.00	0.00	0.00	0.00	0.00	0.00	0.00	0.00	0.00	0.00
TRINITY_DN6536_c4_g1	0.00	0.00	0.00	0.00	0.00	0.00	0.00	4.34	0.00	28.27
TRINITY_DN6536_c4_g2	0.00	0.00	0.00	0.00	0.00	0.00	0.00	0.00	0.00	0.00
TRINITY_DN6536_c5_g1	149.37	80.05	122.99	44.92	54.36	37.46	100.57	25.96	217.53	225.10
TRINITY_DN6536_c6_g3	0.00	26.00	0.00	20.70	0.00	0.00	0.00	0.00	0.00	9.79
TRINITY_DN6536_c9_g1	0.00	0.00	0.00	0.00	0.00	0.00	0.00	0.00	0.00	0.00
TRINITY_DN653702_c1_g1	0.00	0.00	0.00	0.00	0.00	0.00	0.00	0.00	0.00	0.00
TRINITY_DN653703_c0_g1	0.00	16.18	0.00	0.00	0.00	8.19	0.00	0.00	18.08	17.42
TRINITY_DN653703_c0_g2	0.00	0.00	0.00	0.00	10.10	0.00	0.00	0.00	0.00	0.00
TRINITY_DN653703_c0_g3	0.00	0.00	0.00	0.00	0.00	0.00	0.00	0.00	0.00	0.00
TRINITY_DN653703_c0_g4	5.57	6.42	16.79	5.47	0.00	0.00	20.92	0.00	0.00	25.55
TRINITY_DN653703_c0_g5	0.00	0.00	0.00	0.00	0.00	0.00	0.00	5.63	21.74	5.26
TRINITY_DN653705_c0_g1	4.28	0.00	0.00	0.00	0.00	0.00	0.00	0.00	0.00	0.00
TRINITY_DN653706_c0_g2	0.00	0.00	0.00	0.00	0.00	0.00	0.00	0.00	0.00	0.00
TRINITY_DN653706_c0_g3	18.46	0.00	0.00	0.00	0.00	0.00	0.00	0.00	0.00	0.00
TRINITY_DN653708_c0_g1	0.00	0.00	0.00	0.00	0.00	0.00	0.00	0.00	0.00	0.00
TRINITY_DN653709_c0_g2	0.00	0.00	0.00	0.00	0.00	0.00	0.00	0.00	0.00	0.00
TRINITY_DN653709_c0_g3	0.00	0.00	0.00	0.00	0.00	0.00	0.00	0.00	0.00	0.00
TRINITY_DN653709_c1_g2	0.00	0.00	0.00	0.00	0.00	0.00	0.00	0.00	18.23	0.00
TRINITY_DN65370_c0_g1	0.00	0.00	0.00	0.00	0.00	0.00	0.00	0.00	26.33	9.30
TRINITY_DN653710_c0_g1	0.00	0.00	0.00	0.00	0.00	0.00	0.00	0.00	0.00	0.00
TRINITY_DN653710_c1_g1	0.00	0.00	0.00	0.00	0.00	0.00	0.00	18.05	0.00	0.00
TRINITY_DN653712_c0_g1	0.00	0.00	0.00	0.00	0.00	0.00	0.00	0.00	0.00	0.00
TRINITY_DN653713_c1_g1	0.00	0.00	0.00	0.00	0.00	13.84	0.00	0.00	15.75	0.00
TRINITY_DN653715_c0_g1	0.00	0.00	0.00	0.00	0.00	0.00	0.00	0.00	0.00	0.00
TRINITY_DN653715_c1_g1	0.00	0.00	0.00	0.00	0.00	0.00	0.00	0.00	0.00	0.00
TRINITY_DN653715_c2_g1	13.06	0.00	0.00	0.00	0.00	0.00	0.00	12.48	0.00	11.95
TRINITY_DN653715_c3_g1	0.00	0.00	0.00	0.00	0.00	0.00	21.27	0.00	0.00	0.00
TRINITY_DN653715_c4_g1	0.00	0.00	0.00	0.00	0.00	0.00	0.00	0.00	0.00	0.00
TRINITY_DN653716_c0_g1	0.00	0.00	24.11	0.00	0.00	0.00	0.00	11.45	0.00	0.00
TRINITY_DN65371_c0_g1	0.00	0.00	0.00	0.00	0.00	0.00	0.00	11.68	11.68	0.00
TRINITY_DN65371_c0_g2	0.00	0.00	0.00	0.00	0.00	0.00	0.00	0.00	0.00	0.00
TRINITY_DN65371_c1_g1	3.78	1.31	0.00	0.00	0.00	1.07	0.00	0.00	6.14	3.43
TRINITY_DN65371_c2_g1	0.00	0.00	0.00	0.00	0.00	0.00	0.00	0.00	0.00	0.00
TRINITY_DN653721_c1_g1	13.15	0.00	0.00	0.00	0.00	0.00	0.00	0.00	0.00	0.00
TRINITY_DN653726_c0_g1	0.00	0.00	0.00	0.00	0.00	0.00	0.00	0.00	0.00	0.00
TRINITY_DN65372_c0_g1	18.94	13.00	0.00	0.00	0.00	0.00	0.00	0.00	0.00	0.00
TRINITY_DN65372_c0_g2	0.00	0.00	0.00	0.00	0.00	0.00	0.00	7.09	0.00	0.00
TRINITY_DN653730_c0_g1	0.00	0.00	0.00	0.00	0.00	0.00	0.00	0.00	0.00	0.00
TRINITY_DN653733_c0_g1	0.00	0.00	0.00	0.00	0.00	0.00	0.00	0.00	0.00	0.00
TRINITY_DN653734_c0_g1	0.00	0.00	0.00	0.00	0.00	0.00	0.00	0.00	0.00	0.00
TRINITY_DN653735_c0_g1	5.37	0.00	0.00	0.00	0.00	0.00	0.00	0.00	0.00	7.33
TRINITY_DN653736_c0_g1	0.00	0.00	0.00	0.00	0.00	0.00	0.00	0.00	11.68	0.00
TRINITY_DN653736_c1_g1	0.00	0.00	0.00	0.00	0.00	0.00	0.00	0.00	11.26	10.75
TRINITY_DN65373_c0_g1	0.00	0.00	0.00	0.00	0.00	0.00	0.00	0.00	0.00	2.68
TRINITY_DN653741_c0_g1	2.39	1.86	0.00	0.00	0.00	0.00	0.00	0.00	0.00	3.21
TRINITY_DN653742_c0_g1	0.00	10.79	0.00	2.40	0.00	0.00	0.00	0.00	0.00	0.00
TRINITY_DN653744_c0_g1	0.00	0.00	0.00	0.00	0.00	0.00	0.00	0.00	0.00	0.00
TRINITY_DN653746_c0_g1	11.96	0.00	0.00	0.00	0.00	0.00	0.00	0.00	0.00	17.50
TRINITY_DN653746_c1_g1	0.00	0.00	0.00	0.00	0.00	0.00	0.00	0.00	0.00	0.00
TRINITY_DN653748_c0_g1	0.00	0.00	0.00	0.00	0.00	0.00	0.00	0.00	0.00	0.00
TRINITY_DN653749_c0_g1	0.00	42.36	0.00	0.00	0.00	0.00	0.00	0.00	0.00	0.00
TRINITY_DN653749_c1_g1	0.00	0.00	0.00	0.00	0.00	0.00	0.00	0.00	0.00	0.00
TRINITY_DN65374_c0_g1	0.00	0.00	3.05	0.00	6.43	0.00	0.00	0.00	0.00	2.79
TRINITY_DN65374_c1_g2	3.47	3.82	0.00	0.00	0.00	2.97	0.00	0.00	3.32	25.29
TRINITY_DN65374_c1_g3	9.53	5.82	5.47	0.00	3.88	3.13	2.12	5.33	13.04	18.35
TRINITY_DN65374_c3_g1	0.00	0.00	0.00	0.00	0.00	0.00	0.00	0.00	0.00	0.00
TRINITY_DN65374_c5_g1	0.00	0.00	0.00	0.00	0.00	0.00	0.00	0.00	0.00	0.00
TRINITY_DN65374_c6_g1	0.00	0.00	0.00	0.00	0.00	0.00	0.00	0.00	0.00	0.00
TRINITY_DN653750_c0_g1	0.00	0.00	0.00	0.00	0.00	0.00	0.00	0.00	0.00	0.00
TRINITY_DN653751_c0_g1	0.00	0.00	0.00	0.00	0.00	0.00	0.00	0.00	0.00	0.00
TRINITY_DN653752_c0_g1	0.00	6.48	0.00	0.00	0.00	0.00	0.00	0.00	0.00	0.00
TRINITY_DN653753_c0_g1	12.46	0.00	0.00	0.00	0.00	0.00	0.00	0.00	0.00	0.00
TRINITY_DN653757_c0_g1	0.00	0.00	0.00	0.00	0.00	0.00	0.00	0.00	0.00	0.00
TRINITY_DN653759_c0_g1	0.00	21.72	0.00	0.00	0.00	0.00	0.00	0.00	0.00	0.00
TRINITY_DN653761_c0_g1	0.00	0.00	0.00	0.00	0.00	0.00	0.00	0.00	0.00	11.57
TRINITY_DN653767_c0_g1	0.00	0.00	0.00	0.00	0.00	5.17	0.00	0.00	0.00	0.00
TRINITY_DN653768_c0_g1	0.00	0.00	0.00	10.59	0.00	0.00	0.00	0.00	5.11	0.00
TRINITY_DN65376_c0_g1	0.00	0.00	0.00	0.00	0.00	0.00	0.00	0.00	0.00	15.24
TRINITY_DN65376_c0_g2	0.00	0.00	0.00	0.00	0.00	0.00	0.00	0.00	0.00	0.00
TRINITY_DN65376_c0_g3	0.00	0.00	0.00	0.00	0.00	0.00	0.00	0.00	0.00	14.73
TRINITY_DN65376_c0_g4	0.00	0.00	6.58	0.00	0.00	0.00	0.00	0.00	6.18	0.00
TRINITY_DN65376_c0_g5	0.00	0.00	0.00	0.00	0.00	0.00	0.00	0.00	0.00	0.00
TRINITY_DN653770_c0_g1	0.00	0.00	0.00	0.00	0.00	0.00	0.00	0.00	0.00	0.00
TRINITY_DN653771_c0_g1	0.00	0.00	0.00	0.00	0.00	0.00	0.00	0.00	0.00	9.20
TRINITY_DN653773_c0_g1	0.00	0.00	0.00	0.00	0.00	5.42	0.00	0.00	0.00	5.73
TRINITY_DN653774_c0_g1	0.00	0.00	0.00	0.00	0.00	0.00	10.93	0.00	0.00	0.00
TRINITY_DN653775_c0_g1	0.00	0.00	0.00	5.69	0.00	0.00	0.00	0.00	5.50	10.63
TRINITY_DN653777_c0_g1	0.00	0.00	0.00	0.00	0.00	0.00	0.00	0.00	16.98	0.00
TRINITY_DN653777_c1_g1	0.00	0.00	0.00	0.00	0.00	0.00	0.00	0.00	0.00	0.00
TRINITY_DN653779_c0_g1	0.00	0.00	0.00	0.00	0.00	0.00	0.00	0.00	0.00	0.00
TRINITY_DN65377_c0_g1	14.87	0.00	0.00	0.00	0.00	0.00	0.00	0.00	15.30	30.06
TRINITY_DN65377_c2_g1	0.00	0.00	0.00	37.06	0.00	0.00	24.84	0.00	0.00	84.45
TRINITY_DN653781_c0_g1	0.00	0.00	0.00	0.00	0.00	0.00	0.00	0.00	0.00	0.00
TRINITY_DN653783_c0_g1	0.00	0.00	0.00	0.00	0.00	0.00	0.00	0.00	0.00	12.20
TRINITY_DN653784_c0_g1	0.00	0.00	0.00	0.00	0.00	0.00	0.00	0.00	0.00	17.00
TRINITY_DN653786_c0_g1	0.00	0.00	0.00	0.00	0.00	0.00	29.95	0.00	0.00	0.00
TRINITY_DN653787_c0_g1	0.00	0.00	0.00	0.00	5.32	0.00	6.32	0.00	0.00	18.65
TRINITY_DN653788_c0_g1	0.00	0.00	0.00	0.00	0.00	0.00	0.00	0.00	5.39	0.00
TRINITY_DN653789_c0_g1	0.00	0.00	0.00	0.00	0.00	0.00	0.00	0.00	0.00	10.87
TRINITY_DN65378_c0_g1	0.00	0.00	27.51	0.00	14.06	69.57	0.00	0.00	0.00	323.01
TRINITY_DN65378_c0_g2	0.00	0.00	0.00	0.00	0.00	0.00	0.00	0.00	0.00	17.20
TRINITY_DN65378_c0_g3	0.00	0.00	0.00	0.00	0.00	0.00	0.00	0.00	0.00	0.00
TRINITY_DN653795_c0_g1	0.00	0.00	0.00	0.00	0.00	0.00	0.00	0.00	11.23	0.00
TRINITY_DN653796_c0_g1	0.00	7.46	0.00	0.00	0.00	0.00	0.00	0.00	0.00	5.86
TRINITY_DN653797_c0_g1	0.00	0.00	0.00	0.00	0.00	0.00	20.42	0.00	0.00	0.00
TRINITY_DN653799_c0_g1	0.00	0.00	0.00	0.00	0.00	0.00	0.00	0.00	0.00	5.09
TRINITY_DN65379_c0_g1	0.00	0.00	0.00	0.00	0.00	0.00	0.00	0.00	0.00	17.75
TRINITY_DN65379_c0_g2	0.00	0.00	0.00	0.00	0.00	0.00	0.00	0.00	0.00	0.00
TRINITY_DN65379_c5_g1	0.00	0.00	0.00	0.00	0.00	0.00	0.00	0.00	0.00	0.00
TRINITY_DN65379_c6_g1	0.00	37.45	0.00	0.00	0.00	0.00	0.00	0.00	0.00	0.00
TRINITY_DN6537_c0_g1	0.00	7.00	0.00	0.00	0.00	7.48	5.57	2.12	11.02	8.83
TRINITY_DN6537_c0_g2	10.03	12.20	0.00	0.00	0.00	0.00	0.00	0.00	9.57	0.00
TRINITY_DN6537_c0_g3	0.00	0.00	8.35	0.00	0.00	0.00	0.00	0.00	0.00	0.00
TRINITY_DN6537_c0_g4	0.00	0.00	0.00	0.00	0.00	0.00	0.00	12.24	0.00	11.67
TRINITY_DN6537_c1_g1	0.00	0.00	0.00	0.00	0.00	0.00	0.00	0.00	0.00	0.00
TRINITY_DN6537_c1_g3	0.00	2.77	0.00	9.54	8.11	4.39	0.00	0.00	0.00	10.72
TRINITY_DN6537_c7_g1	0.00	0.00	0.00	0.00	0.00	0.00	0.00	0.00	0.00	0.00
TRINITY_DN653800_c0_g1	0.00	0.00	0.00	0.00	4.31	0.00	0.00	0.00	0.00	0.00
TRINITY_DN653801_c0_g1	0.00	0.00	0.00	0.00	0.00	0.00	0.00	0.00	0.00	0.00
TRINITY_DN653802_c0_g1	0.00	0.00	0.00	0.00	63.01	0.00	0.00	0.00	0.00	27.75
TRINITY_DN653804_c0_g1	0.00	0.00	0.00	0.00	0.00	0.00	0.00	0.00	0.00	0.00
TRINITY_DN653806_c0_g1	0.00	0.00	0.00	6.00	0.00	0.00	0.00	0.00	0.00	0.00
TRINITY_DN653807_c0_g1	0.00	3.99	0.00	0.00	0.00	0.00	6.54	0.00	0.00	11.58
TRINITY_DN653809_c0_g1	0.00	7.05	0.00	3.20	0.00	5.52	0.00	0.00	3.08	2.93
TRINITY_DN653809_c0_g2	0.00	0.00	0.00	0.00	0.00	0.00	0.00	0.00	0.00	0.00
TRINITY_DN653809_c0_g3	0.00	0.00	0.00	0.00	0.00	0.00	0.00	0.00	0.00	0.00
TRINITY_DN653809_c1_g1	0.00	0.00	0.00	0.00	0.00	0.00	0.00	0.00	0.00	0.00
TRINITY_DN653809_c2_g1	0.00	0.00	0.00	0.00	0.00	0.00	0.00	0.00	0.00	0.00
TRINITY_DN653812_c0_g1	0.00	14.28	0.00	0.00	0.00	0.00	0.00	0.00	0.00	0.00
TRINITY_DN653813_c0_g1	8.83	0.00	0.00	17.44	0.00	3.80	0.00	0.00	0.00	20.20
TRINITY_DN653814_c0_g1	0.00	0.00	0.00	0.00	0.00	0.00	0.00	0.00	0.00	0.00
TRINITY_DN653818_c0_g1	8.16	0.00	0.00	15.98	0.00	0.00	0.00	0.00	12.77	0.00
TRINITY_DN653818_c1_g1	2.20	2.35	2.19	2.20	0.00	1.88	0.00	0.00	7.14	0.00
TRINITY_DN65381_c1_g1	0.00	0.00	0.00	0.00	0.00	0.00	0.00	0.00	0.00	12.33
TRINITY_DN653820_c0_g1	0.00	8.68	0.00	0.00	4.08	0.00	4.74	0.00	0.00	0.00
TRINITY_DN653821_c1_g1	0.00	0.00	0.00	0.00	0.00	0.00	0.00	0.00	0.00	0.00
TRINITY_DN653826_c0_g1	0.00	0.00	0.00	0.00	0.00	0.00	0.00	0.00	13.69	0.00
TRINITY_DN653827_c0_g1	0.00	0.00	0.00	0.00	4.23	0.00	0.00	0.00	3.90	0.00
TRINITY_DN653828_c0_g1	0.00	0.00	0.00	0.00	0.00	0.00	0.00	0.00	0.00	0.00
TRINITY_DN653829_c0_g1	0.00	9.01	0.00	0.00	0.00	0.00	0.00	0.00	0.00	0.00
TRINITY_DN65382_c0_g1	13.58	0.00	0.00	13.16	0.00	0.00	0.00	0.00	0.00	0.00
TRINITY_DN653830_c0_g1	0.00	8.33	0.00	0.00	0.00	0.00	0.00	0.00	6.69	6.46
TRINITY_DN653831_c0_g1	0.00	0.00	0.00	0.00	0.00	0.00	0.00	0.00	7.90	7.62
TRINITY_DN653832_c0_g1	0.00	0.00	0.00	0.00	6.35	0.00	0.00	0.00	0.00	0.00
TRINITY_DN653833_c0_g1	0.00	0.00	0.00	0.00	0.00	0.00	0.00	0.00	3.08	0.00
TRINITY_DN653834_c0_g1	0.00	0.00	0.00	0.00	0.00	0.00	0.00	0.00	6.96	0.00
TRINITY_DN653835_c0_g1	0.00	27.04	0.00	0.00	0.00	0.00	0.00	0.00	7.20	0.00
TRINITY_DN653835_c0_g2	10.82	13.17	0.00	0.00	0.00	0.00	0.00	0.00	0.00	19.81
TRINITY_DN653835_c2_g1	0.00	0.00	0.00	0.00	0.00	0.00	0.00	0.00	0.00	10.94
TRINITY_DN653837_c0_g1	0.00	3.95	0.00	3.54	0.00	0.00	0.00	0.00	3.41	6.51
TRINITY_DN653837_c1_g1	0.00	0.00	0.00	0.00	0.00	0.00	0.00	0.00	0.00	13.16
TRINITY_DN653837_c1_g2	0.00	0.00	0.00	0.00	0.00	0.00	0.00	0.00	0.00	0.00
TRINITY_DN653839_c0_g1	0.00	0.00	0.00	0.00	4.87	0.00	0.00	0.00	0.00	4.26
TRINITY_DN653839_c1_g1	0.00	0.00	9.07	0.00	0.00	0.00	0.00	0.00	0.00	0.00
TRINITY_DN65383_c0_g1	11.28	0.00	0.00	21.80	0.00	0.00	0.00	0.00	0.00	10.31
TRINITY_DN65383_c0_g4	0.00	0.00	0.00	0.00	0.00	0.00	0.00	0.00	0.00	0.00
TRINITY_DN65383_c0_g6	0.00	0.00	0.00	0.00	0.00	0.00	0.00	0.00	0.00	0.00
TRINITY_DN65383_c1_g2	0.00	16.15	0.00	0.00	0.00	0.00	81.01	0.00	0.00	0.00
TRINITY_DN65383_c3_g1	0.00	0.00	0.00	14.42	0.00	0.00	0.00	0.00	14.39	0.00
TRINITY_DN65383_c4_g1	0.00	0.00	0.00	0.00	0.00	0.00	0.00	0.00	0.00	0.00
TRINITY_DN653842_c0_g1	0.00	0.00	0.00	0.00	0.00	0.00	0.00	0.00	0.00	13.31
TRINITY_DN653843_c0_g1	0.00	0.00	0.00	0.00	0.00	0.00	0.00	0.00	0.00	0.00
TRINITY_DN653844_c0_g1	0.00	0.00	0.00	0.00	0.00	0.00	0.00	0.00	0.00	0.00
TRINITY_DN653845_c0_g1	0.00	0.00	0.00	0.00	0.00	0.00	0.00	0.00	14.91	14.13
TRINITY_DN653846_c0_g2	0.00	0.00	0.00	0.00	0.00	0.00	0.00	3.65	0.00	0.00
TRINITY_DN653847_c0_g1	0.00	0.00	0.00	0.00	0.00	0.00	0.00	0.00	0.00	0.00
TRINITY_DN653848_c0_g1	0.00	3.58	0.00	0.00	0.00	0.00	0.00	0.00	3.13	5.95
TRINITY_DN653850_c1_g1	0.00	0.00	0.00	0.00	0.00	0.00	0.00	0.00	0.00	0.00
TRINITY_DN653852_c0_g1	7.27	0.00	0.00	0.00	0.00	0.00	0.00	0.00	0.00	6.67
TRINITY_DN653852_c0_g2	0.00	0.00	0.00	0.00	0.00	0.00	0.00	0.00	20.47	32.07
TRINITY_DN653853_c0_g1	0.00	0.00	0.00	0.00	0.00	0.00	0.00	0.00	0.00	0.00
TRINITY_DN653855_c0_g1	0.00	0.00	14.42	0.00	0.00	0.00	0.00	0.00	0.00	0.00
TRINITY_DN653858_c0_g1	9.36	0.00	8.56	0.00	0.00	0.00	0.00	0.00	0.00	0.00
TRINITY_DN65385_c0_g1	0.00	0.00	0.00	0.00	0.00	0.00	0.00	0.00	0.00	0.00
TRINITY_DN65385_c1_g1	0.00	0.00	0.00	0.00	0.00	0.00	7.57	0.00	0.00	16.27
TRINITY_DN653860_c0_g1	6.37	0.00	0.00	0.00	0.00	0.00	0.00	0.00	0.00	5.86
TRINITY_DN653861_c0_g1	13.81	8.16	0.00	0.00	0.00	6.01	8.78	0.00	0.00	0.00
TRINITY_DN653861_c0_g2	7.71	0.00	0.00	0.00	0.00	0.00	0.00	0.00	0.00	0.00
TRINITY_DN653861_c1_g1	17.65	0.00	0.00	0.00	0.00	0.00	0.00	0.00	0.00	0.00
TRINITY_DN653861_c2_g1	0.00	0.00	0.00	0.00	0.00	0.00	0.00	0.00	0.00	0.00
TRINITY_DN653863_c0_g1	0.00	0.00	0.00	0.00	0.00	0.00	0.00	0.00	0.00	0.00
TRINITY_DN653863_c1_g1	0.00	32.58	0.00	0.00	0.00	0.00	0.00	0.00	0.00	21.62
TRINITY_DN653863_c1_g2	0.00	46.36	0.00	0.00	0.00	16.61	0.00	0.00	0.00	0.00
TRINITY_DN653863_c2_g1	0.00	0.00	0.00	3.80	0.00	0.00	0.00	0.00	0.00	0.00
TRINITY_DN653863_c3_g1	10.69	0.00	0.00	0.00	0.00	0.00	13.89	10.32	0.00	19.58
TRINITY_DN653866_c0_g1	0.00	0.00	0.00	0.00	0.00	0.00	0.00	0.00	0.00	0.00
TRINITY_DN653867_c0_g1	0.00	0.00	0.00	0.00	0.00	0.00	0.00	0.00	0.00	0.00
TRINITY_DN653868_c0_g1	0.00	0.00	0.00	0.00	0.00	0.00	0.00	0.00	0.00	0.00
TRINITY_DN653868_c1_g1	9.10	0.00	0.00	0.00	0.00	0.00	11.79	0.00	0.00	8.37
TRINITY_DN653869_c0_g1	0.00	0.00	0.00	0.00	0.00	0.00	0.00	0.00	0.00	0.00
TRINITY_DN653873_c1_g1	0.00	0.00	0.00	0.00	0.00	10.95	0.00	0.00	0.00	0.00
TRINITY_DN653874_c1_g1	16.93	0.00	0.00	0.00	0.00	0.00	0.00	0.00	0.00	0.00
TRINITY_DN653875_c0_g1	0.00	0.00	0.00	0.00	0.00	0.00	46.19	0.00	0.00	0.00
TRINITY_DN653876_c0_g1	0.00	0.00	0.00	7.67	0.00	0.00	0.00	0.00	4.92	0.00
TRINITY_DN653877_c0_g1	0.00	0.00	0.00	0.00	0.00	0.00	9.13	0.00	0.00	0.00
TRINITY_DN653878_c0_g1	0.00	0.00	0.00	0.00	0.00	6.38	0.00	0.00	0.00	20.21
TRINITY_DN653879_c0_g1	0.00	11.81	0.00	0.00	0.00	0.00	0.00	0.00	0.00	0.00
TRINITY_DN653879_c0_g2	0.00	0.00	0.00	0.00	8.86	0.00	0.00	0.00	0.00	7.83
TRINITY_DN653879_c1_g1	0.00	0.00	0.00	0.00	0.00	0.00	0.00	0.00	0.00	3.44
TRINITY_DN653880_c0_g1	0.00	0.00	0.00	0.00	0.00	0.00	0.00	0.00	0.00	17.50
TRINITY_DN653881_c0_g1	0.00	0.00	0.00	0.00	0.00	0.00	0.00	0.00	0.00	4.90
TRINITY_DN653882_c0_g1	0.00	0.00	0.00	0.00	0.00	0.00	0.00	0.00	0.00	9.79
TRINITY_DN653884_c0_g1	0.00	0.00	0.00	4.45	0.00	0.00	0.00	0.00	4.29	9.91
TRINITY_DN653885_c0_g1	23.74	9.48	8.01	7.75	0.00	0.00	0.00	0.00	15.07	0.00
TRINITY_DN653886_c0_g1	0.00	3.28	6.00	0.00	0.00	0.00	3.60	0.00	2.89	0.00
TRINITY_DN653889_c0_g1	0.00	0.00	0.00	0.00	0.00	0.00	0.00	0.00	0.00	0.00
TRINITY_DN65388_c0_g1	0.00	0.00	0.00	0.00	0.00	0.00	0.00	0.00	0.00	28.74
TRINITY_DN65388_c1_g1	0.00	0.00	0.00	0.00	0.00	0.00	0.00	0.00	0.00	0.00
TRINITY_DN653890_c1_g1	0.00	3.16	0.00	2.90	0.00	0.00	0.00	0.00	11.18	5.30
TRINITY_DN653892_c0_g1	0.00	0.00	0.00	0.00	0.00	0.00	0.00	0.00	0.00	0.00
TRINITY_DN653893_c0_g1	0.00	0.00	0.00	0.00	0.00	0.00	0.00	0.00	0.00	6.08
TRINITY_DN653894_c0_g1	0.00	0.00	0.00	0.00	0.00	0.00	0.00	0.00	17.97	0.00
TRINITY_DN653897_c0_g1	3.45	0.00	0.00	0.00	3.62	2.96	0.00	0.00	0.00	6.29
TRINITY_DN653899_c0_g1	0.00	0.00	0.00	0.00	19.44	0.00	0.00	0.00	0.00	0.00
TRINITY_DN653899_c3_g1	0.00	0.00	0.00	0.00	0.00	0.00	0.00	0.00	0.00	0.00
TRINITY_DN6538_c0_g1	470.86	827.22	398.96	371.55	181.66	295.28	728.95	312.57	2250.57	1801.63
TRINITY_DN6538_c0_g2	0.00	12.36	0.00	0.00	0.00	0.00	0.00	0.00	0.00	0.00
TRINITY_DN6538_c13_g1	0.00	0.00	0.00	0.00	0.00	0.00	0.00	0.00	0.00	0.00
TRINITY_DN6538_c14_g1	0.00	0.00	16.21	0.00	0.00	0.00	0.00	0.00	15.43	14.60
TRINITY_DN6538_c16_g1	0.00	0.00	0.00	0.00	0.00	0.00	0.00	0.00	0.00	0.00
TRINITY_DN6538_c17_g1	0.00	0.00	0.00	0.00	0.00	0.00	0.00	0.00	0.00	0.00
TRINITY_DN6538_c1_g1	0.00	0.00	0.00	0.00	0.00	0.00	0.00	0.00	10.05	20.80
TRINITY_DN6538_c1_g2	25.65	34.53	13.18	25.06	13.00	12.78	54.40	5.70	32.64	23.79
TRINITY_DN6538_c2_g1	0.00	0.00	0.00	0.00	0.00	0.00	0.00	0.00	0.00	0.00
TRINITY_DN6538_c5_g1	17.19	0.00	0.00	0.00	0.00	0.00	40.33	0.00	0.00	0.00
TRINITY_DN6538_c7_g1	0.00	0.00	0.00	0.00	0.00	0.00	0.00	0.00	0.00	13.00
TRINITY_DN6538_c9_g1	3.68	2.69	2.08	1.60	3.35	0.00	5.26	2.02	0.00	12.43
TRINITY_DN653902_c1_g1	0.00	0.00	0.00	0.00	0.00	0.00	0.00	0.00	0.00	0.00
TRINITY_DN653903_c0_g1	9.97	0.00	0.00	0.00	0.00	0.00	0.00	0.00	0.00	4.56
TRINITY_DN653907_c0_g1	3.20	0.75	7.36	4.01	1.57	1.68	5.82	0.00	8.91	26.97
TRINITY_DN653907_c1_g1	7.87	11.32	0.00	0.00	0.00	0.00	11.85	1.57	6.05	0.00
TRINITY_DN65390_c0_g1	0.00	0.00	0.00	0.00	0.00	0.00	0.00	0.00	0.00	0.00
TRINITY_DN65390_c0_g3	0.00	22.71	0.00	0.00	0.00	0.00	0.00	0.00	6.13	0.00
TRINITY_DN65390_c4_g1	0.00	0.00	0.00	0.00	0.00	0.00	0.00	0.00	0.00	0.00
TRINITY_DN653910_c0_g1	0.00	0.00	0.00	0.00	0.00	0.00	0.00	0.00	0.00	17.16
TRINITY_DN653911_c0_g1	0.00	0.00	25.12	0.00	0.00	0.00	16.16	0.00	0.00	0.00
TRINITY_DN653913_c0_g1	0.00	0.00	0.00	0.00	0.00	0.00	0.00	0.00	0.00	0.00
TRINITY_DN653913_c1_g1	0.00	0.00	0.00	0.00	0.00	0.00	0.00	0.00	0.00	0.00
TRINITY_DN653915_c0_g1	0.00	3.81	0.00	0.00	0.00	0.00	1.07	0.00	2.54	0.00
TRINITY_DN653915_c1_g1	0.00	0.00	4.81	0.00	0.00	0.00	0.00	0.00	9.10	13.16
TRINITY_DN653916_c0_g1	4.82	0.00	0.00	0.00	0.00	0.00	0.00	0.00	0.00	0.00
TRINITY_DN653919_c1_g1	0.00	0.00	0.00	0.00	0.00	0.00	0.00	0.00	0.00	7.26
TRINITY_DN65391_c0_g1	0.00	0.00	0.00	0.00	0.00	0.00	0.00	13.62	0.00	0.00
TRINITY_DN65391_c2_g1	0.00	0.00	0.00	0.00	0.00	0.00	0.00	0.00	0.00	0.00
TRINITY_DN653920_c0_g1	0.00	1.50	0.00	0.00	0.00	0.00	8.16	0.00	0.00	5.34
TRINITY_DN653920_c1_g1	0.00	0.00	0.00	0.00	0.00	0.00	14.17	0.00	10.42	0.00
TRINITY_DN653921_c0_g1	0.00	0.00	0.00	0.00	0.00	0.00	0.00	0.00	0.00	0.00
TRINITY_DN653923_c0_g1	0.00	0.00	0.00	0.00	0.00	0.00	0.00	0.00	0.00	4.39
TRINITY_DN653925_c0_g1	0.00	0.00	0.00	0.00	0.00	0.00	0.00	0.00	0.00	0.00
TRINITY_DN653926_c0_g1	0.00	0.00	9.33	0.00	0.00	0.00	0.00	0.00	0.00	16.23
TRINITY_DN653926_c0_g2	0.00	24.25	0.00	13.44	0.00	0.00	8.70	0.00	6.50	12.58
TRINITY_DN653926_c1_g1	19.55	0.00	0.00	0.00	0.00	0.00	0.00	0.00	18.90	44.25
TRINITY_DN653927_c0_g1	0.00	33.31	0.00	0.00	0.00	0.00	0.00	6.93	0.00	0.00
TRINITY_DN653928_c0_g1	0.00	0.00	0.00	0.00	0.00	0.00	0.00	0.00	0.00	7.83
TRINITY_DN653929_c0_g1	0.00	0.00	0.00	0.00	0.00	0.00	0.00	0.00	0.00	25.60
TRINITY_DN653930_c0_g1	8.37	10.06	0.00	0.00	0.00	0.00	0.00	0.00	7.99	0.00
TRINITY_DN653930_c0_g2	0.00	0.00	0.00	0.00	0.00	0.00	0.00	0.00	0.00	0.00
TRINITY_DN653930_c0_g3	0.00	0.00	0.00	0.00	0.00	0.00	0.00	0.00	0.00	0.00
TRINITY_DN653930_c1_g1	0.00	0.00	0.00	0.00	0.00	0.00	0.00	0.00	0.00	0.00
TRINITY_DN653930_c3_g1	0.00	0.00	0.00	0.00	0.00	0.00	0.00	0.00	0.00	13.20
TRINITY_DN653932_c0_g1	0.00	0.00	0.00	0.00	0.00	0.00	0.00	0.00	0.00	0.00
TRINITY_DN653933_c0_g1	4.61	0.00	1.82	2.30	1.93	7.88	0.00	0.00	4.45	0.00
TRINITY_DN653936_c0_g1	0.00	0.00	0.00	0.00	0.00	0.00	0.00	0.00	0.00	0.00
TRINITY_DN653937_c0_g1	0.00	0.00	0.00	0.00	0.00	0.00	0.00	0.00	0.00	0.00
TRINITY_DN65393_c0_g1	25.65	0.00	0.00	12.01	0.00	6.47	9.42	0.00	21.18	27.32
TRINITY_DN65393_c0_g2	0.00	0.00	0.00	0.00	0.00	0.00	0.00	0.00	17.78	0.00
TRINITY_DN653940_c0_g1	0.00	0.00	0.00	0.00	15.96	0.00	0.00	0.00	0.00	7.04
TRINITY_DN653942_c0_g1	0.00	0.00	0.00	0.00	0.00	0.00	0.00	0.00	0.00	0.00
TRINITY_DN653944_c0_g1	0.00	0.00	17.97	0.00	18.21	0.00	0.00	0.00	0.00	16.06
TRINITY_DN653947_c0_g1	0.00	0.00	0.00	0.00	0.00	0.00	0.00	0.00	19.12	0.00
TRINITY_DN653947_c1_g2	0.00	0.00	0.00	0.00	3.47	0.00	2.97	0.00	11.17	7.46
TRINITY_DN653947_c2_g1	1.86	0.00	0.00	0.00	0.00	1.59	7.38	0.00	0.00	0.00
TRINITY_DN653947_c3_g1	0.00	0.00	0.00	0.00	17.62	0.00	0.00	0.00	0.00	15.51
TRINITY_DN653947_c5_g1	0.00	0.00	0.00	0.00	0.00	0.00	0.00	0.00	9.53	9.19
TRINITY_DN653949_c1_g1	0.00	0.00	0.00	0.00	0.00	0.00	0.00	0.00	0.00	0.00
TRINITY_DN653950_c0_g1	0.00	0.00	9.82	0.00	0.00	4.22	0.00	0.00	0.00	20.54
TRINITY_DN653952_c0_g1	0.00	5.52	2.55	0.00	0.00	0.00	0.00	0.00	2.47	9.33
TRINITY_DN653953_c0_g1	0.00	5.48	0.00	0.00	0.00	0.00	0.00	0.00	0.00	0.00
TRINITY_DN653955_c0_g1	0.00	0.00	0.00	0.00	0.00	0.00	0.00	0.00	0.00	31.40
TRINITY_DN653957_c0_g1	0.00	0.00	0.00	0.00	0.00	0.00	0.00	0.00	0.00	0.00
TRINITY_DN653958_c0_g1	0.00	0.00	0.00	0.00	0.00	0.00	0.00	0.00	0.00	0.00
TRINITY_DN653959_c0_g1	5.77	0.00	0.00	0.00	0.00	0.00	0.00	0.00	0.00	0.00
TRINITY_DN65395_c0_g1	0.00	5.44	2.03	2.04	0.00	0.00	0.00	0.00	5.93	0.00
TRINITY_DN65395_c0_g3	0.00	0.00	0.00	0.00	0.00	0.00	0.00	0.00	7.74	0.00
TRINITY_DN65395_c11_g1	0.00	0.00	0.00	0.00	0.00	0.00	0.00	0.00	0.00	0.00
TRINITY_DN65395_c12_g1	22.25	40.58	0.00	0.00	0.00	0.00	0.00	0.00	0.00	0.00
TRINITY_DN65395_c13_g1	0.00	0.00	0.00	0.00	0.00	0.00	0.00	0.00	0.00	0.00
TRINITY_DN65395_c14_g1	0.00	0.00	0.00	0.00	0.00	0.00	0.00	0.00	0.00	13.54
TRINITY_DN65395_c1_g1	0.00	7.53	0.00	0.00	0.00	0.00	0.00	0.00	6.55	9.36
TRINITY_DN65395_c6_g1	0.00	0.00	0.00	0.00	0.00	0.00	0.00	0.00	0.00	9.09
TRINITY_DN65395_c8_g1	0.00	0.00	0.00	0.00	0.00	0.00	0.00	0.00	0.00	6.93
TRINITY_DN65395_c9_g1	6.31	0.00	0.00	0.00	0.00	0.00	0.00	0.00	6.00	6.99
TRINITY_DN653960_c0_g1	0.00	0.00	0.00	0.00	0.00	0.00	0.00	0.00	0.00	0.00
TRINITY_DN653961_c0_g1	0.00	0.00	0.00	0.00	0.00	0.00	0.00	0.00	0.00	0.00
TRINITY_DN653962_c1_g1	0.00	0.00	0.00	0.00	0.00	0.00	0.00	0.00	0.00	0.00
TRINITY_DN653963_c0_g1	0.00	0.00	0.00	0.00	0.00	0.00	0.00	0.00	0.00	0.00
TRINITY_DN653964_c1_g1	0.00	0.00	0.00	0.00	5.08	0.00	0.00	9.55	0.00	17.80
TRINITY_DN653965_c0_g1	0.00	0.00	0.00	0.00	8.76	0.00	0.00	0.00	0.00	0.00
TRINITY_DN653966_c0_g1	0.00	0.00	0.00	0.00	0.00	0.00	77.76	0.00	0.00	0.00
TRINITY_DN653969_c0_g1	0.00	0.00	0.00	0.00	0.00	0.00	0.00	0.00	0.00	0.00
TRINITY_DN653969_c1_g1	0.00	0.00	0.00	0.00	7.68	0.00	0.53	0.00	0.00	0.00
TRINITY_DN653969_c2_g1	0.00	0.00	0.00	0.00	0.00	0.00	0.00	0.00	0.00	28.98
TRINITY_DN65396_c0_g1	0.00	0.00	0.00	0.00	8.99	0.00	0.00	0.00	0.00	0.00
TRINITY_DN65396_c1_g1	15.40	0.00	0.00	0.00	0.00	0.00	0.00	0.00	0.00	0.00
TRINITY_DN65396_c1_g2	10.69	0.00	7.50	0.00	11.68	0.00	0.00	0.00	10.21	0.00
TRINITY_DN65396_c3_g1	0.00	0.00	0.00	0.00	0.00	0.00	0.00	0.00	0.00	34.64
TRINITY_DN653970_c0_g1	0.00	0.00	0.00	0.00	0.00	0.00	0.00	0.00	6.50	12.28
TRINITY_DN653970_c0_g2	0.00	0.00	0.00	0.00	0.00	0.00	0.00	0.00	0.00	0.00
TRINITY_DN653970_c0_g3	0.00	0.00	0.00	0.00	0.00	0.00	0.00	0.00	0.00	0.62
TRINITY_DN653970_c1_g1	0.00	0.00	59.00	0.00	0.00	0.00	0.00	0.00	42.10	13.31
TRINITY_DN653974_c0_g1	13.78	50.15	0.00	13.37	0.00	0.00	0.00	0.00	0.00	12.62
TRINITY_DN653975_c0_g1	2.77	0.00	0.00	0.00	5.82	0.00	3.28	0.00	0.00	5.04
TRINITY_DN653977_c0_g1	11.35	0.00	0.00	10.98	0.00	0.00	0.00	0.00	0.00	10.39
TRINITY_DN653979_c0_g1	3.50	0.00	0.00	0.00	0.00	0.00	0.00	0.00	0.00	6.39
TRINITY_DN653979_c1_g1	0.00	0.00	0.00	0.00	0.00	0.00	0.00	0.00	0.00	0.00
TRINITY_DN65397_c0_g1	0.00	0.00	0.00	9.63	0.00	0.00	0.00	0.00	0.00	25.01
TRINITY_DN65397_c0_g2	0.00	0.00	0.00	0.00	0.00	7.49	0.00	0.00	16.52	15.51
TRINITY_DN653980_c0_g1	0.00	0.00	0.00	0.00	0.00	0.00	0.00	0.00	13.13	0.00
TRINITY_DN653981_c3_g1	0.00	3.83	1.22	0.00	1.30	1.04	0.00	2.37	0.00	12.26
TRINITY_DN653981_c4_g1	3.83	0.99	0.00	0.00	2.02	0.00	0.00	0.00	0.00	0.00
TRINITY_DN653981_c5_g1	0.00	0.00	0.00	0.00	0.00	0.00	0.00	0.00	0.00	0.00
TRINITY_DN653982_c0_g1	0.00	0.00	0.00	0.00	0.00	0.00	0.00	10.39	0.00	19.71
TRINITY_DN653983_c0_g1	0.00	0.00	0.00	0.00	0.00	0.00	0.00	0.00	0.00	0.00
TRINITY_DN653987_c0_g1	0.00	0.00	0.00	0.00	0.00	0.00	0.00	0.00	0.00	0.00
TRINITY_DN653987_c1_g1	3.97	4.44	0.00	0.00	0.00	3.41	0.00	0.00	0.00	3.63
TRINITY_DN653988_c0_g1	0.00	0.00	3.57	0.00	0.00	3.07	0.00	0.00	0.00	0.20
TRINITY_DN65398_c0_g1	0.00	0.00	0.00	0.00	0.00	0.00	0.00	0.00	0.00	0.00
TRINITY_DN653990_c1_g1	0.00	0.00	0.00	9.13	0.00	0.00	0.00	0.00	8.95	0.00
TRINITY_DN653993_c0_g1	0.00	0.00	0.00	0.00	0.00	0.00	0.00	4.32	8.38	12.08
TRINITY_DN65399_c0_g1	0.00	12.05	0.00	5.17	0.00	0.00	0.00	5.17	0.00	4.82
TRINITY_DN65399_c0_g2	0.00	0.00	0.00	15.98	0.00	0.00	20.98	0.00	0.00	22.47
TRINITY_DN65399_c10_g1	0.00	0.00	0.00	0.00	0.00	0.00	0.00	0.00	0.00	0.00
TRINITY_DN65399_c11_g1	0.00	0.00	0.00	0.00	0.00	0.00	0.00	0.00	0.00	0.00
TRINITY_DN65399_c1_g2	0.00	4.42	0.00	2.08	2.19	0.00	2.42	0.00	4.02	12.91
TRINITY_DN65399_c2_g1	0.00	0.00	0.00	0.00	0.00	15.85	0.00	0.00	0.00	0.00
TRINITY_DN65399_c3_g1	0.00	0.00	0.00	0.00	0.00	0.00	0.00	0.00	0.00	0.00
TRINITY_DN65399_c4_g1	0.00	0.00	0.00	0.00	0.00	0.00	0.00	0.00	0.00	0.00
TRINITY_DN65399_c7_g1	0.00	0.00	0.00	0.00	0.00	0.00	0.00	0.00	0.00	33.56
TRINITY_DN6539_c0_g1	0.00	8.18	2.78	0.00	0.00	6.07	3.31	0.00	24.09	16.12
TRINITY_DN6539_c0_g2	16.90	0.00	2.88	5.54	17.65	1.63	0.00	0.00	0.00	8.14
TRINITY_DN6539_c1_g1	14.24	0.00	0.00	0.00	0.00	0.00	0.00	0.00	0.00	0.00
TRINITY_DN653_c0_g1	13.75	18.57	3.28	0.00	6.94	6.38	6.34	3.73	29.74	16.17
TRINITY_DN653_c0_g2	70.27	78.93	49.97	42.74	30.07	33.69	97.24	24.71	159.23	110.10
TRINITY_DN653_c0_g3	0.00	0.00	0.00	24.58	0.00	10.87	0.00	0.00	0.00	0.00
TRINITY_DN653_c1_g1	0.00	0.00	0.00	0.00	2.04	0.00	0.00	0.00	0.00	0.00
TRINITY_DN653_c1_g2	0.00	0.00	0.00	0.00	0.00	4.90	0.00	0.00	0.00	0.00
TRINITY_DN653_c5_g1	0.00	0.00	2.38	0.00	0.00	0.00	0.00	0.00	1.01	0.00
TRINITY_DN654001_c0_g1	0.00	0.00	0.00	0.00	0.00	0.00	0.00	0.00	0.00	0.00
TRINITY_DN654002_c0_g1	15.66	0.00	0.00	0.00	0.00	0.00	0.00	0.00	0.00	0.00
TRINITY_DN654003_c0_g1	0.00	0.00	0.00	0.00	0.00	0.00	0.00	0.00	0.00	0.00
TRINITY_DN654004_c0_g1	0.00	0.00	0.00	0.00	0.00	0.00	0.00	0.00	0.00	0.00
TRINITY_DN654005_c0_g1	4.68	0.00	0.00	4.61	0.00	0.00	5.79	0.00	8.89	4.28
TRINITY_DN654007_c1_g1	0.00	0.00	0.00	0.00	0.00	0.00	0.00	0.00	23.03	0.00
TRINITY_DN654009_c0_g1	0.00	0.00	0.00	0.00	0.00	0.00	0.00	0.00	0.00	14.60
TRINITY_DN65400_c0_g1	0.00	0.00	0.00	0.00	6.73	0.00	0.00	0.00	0.00	0.00
TRINITY_DN65400_c0_g2	0.00	0.00	0.00	0.00	0.00	0.00	0.00	0.00	0.00	0.00
TRINITY_DN654010_c0_g1	0.00	0.00	0.00	0.00	0.00	0.00	0.00	0.00	16.84	0.00
TRINITY_DN654011_c0_g1	0.00	3.88	3.68	0.00	0.00	0.00	6.36	0.00	1.78	3.35
TRINITY_DN654012_c0_g1	0.00	0.00	0.00	0.00	0.00	0.00	0.00	0.00	0.00	0.00
TRINITY_DN654014_c0_g1	0.00	0.00	0.00	1.22	1.28	1.03	0.00	0.00	0.00	0.00
TRINITY_DN654014_c0_g4	0.00	0.00	0.00	0.00	0.00	0.00	0.00	0.00	0.00	0.00
TRINITY_DN654014_c1_g2	0.00	0.00	0.00	0.00	0.00	0.00	5.51	0.00	0.00	0.00
TRINITY_DN654014_c2_g1	0.00	0.00	0.00	0.00	0.00	0.00	0.00	0.00	0.00	0.00
TRINITY_DN654014_c3_g1	0.00	0.00	0.00	0.00	0.00	0.00	0.00	7.47	0.00	0.00
TRINITY_DN654014_c4_g1	0.00	0.00	5.55	0.00	0.00	0.00	13.82	0.00	10.49	10.14
TRINITY_DN654014_c6_g1	0.00	0.00	0.00	0.00	0.00	9.95	0.00	0.00	0.00	10.60
TRINITY_DN654014_c7_g1	0.00	0.00	0.00	0.00	0.00	0.00	0.00	0.00	0.00	0.00
TRINITY_DN654015_c1_g1	0.00	0.00	0.00	0.00	0.00	0.00	0.00	0.00	0.00	0.00
TRINITY_DN654015_c2_g1	0.00	0.00	11.42	0.00	0.00	0.00	0.00	0.00	0.00	0.00
TRINITY_DN654019_c0_g1	0.00	0.00	0.00	0.00	0.00	0.00	0.00	0.00	0.00	0.00
TRINITY_DN65401_c0_g1	0.00	3.83	10.41	0.00	0.00	4.25	0.00	0.00	0.00	0.00
TRINITY_DN65401_c0_g2	8.49	0.00	0.00	0.00	8.90	5.76	0.00	0.00	16.19	19.43
TRINITY_DN65401_c1_g1	0.00	7.92	0.00	0.00	0.00	0.00	8.53	0.00	0.00	0.00
TRINITY_DN65401_c3_g1	0.00	10.14	0.00	0.00	0.00	0.00	0.00	0.00	0.00	11.95
TRINITY_DN65401_c4_g1	0.00	0.00	0.00	0.00	0.00	0.00	0.00	0.00	0.00	0.00
TRINITY_DN654023_c0_g1	0.00	0.00	0.00	0.00	0.00	0.00	0.00	0.00	0.00	0.00
TRINITY_DN654024_c0_g1	0.00	3.63	0.00	0.00	0.00	0.00	0.00	0.00	0.00	0.00
TRINITY_DN654025_c0_g1	0.00	0.00	0.00	0.00	0.00	0.00	0.00	0.00	0.00	6.34
TRINITY_DN654027_c0_g1	14.60	0.00	0.00	0.00	0.00	0.00	0.00	0.00	0.00	0.00
TRINITY_DN654028_c0_g1	0.00	0.00	0.00	0.00	10.17	0.00	0.00	0.00	0.00	0.00
TRINITY_DN65402_c0_g1	0.00	12.20	0.00	0.00	0.00	0.00	0.00	0.00	0.00	9.20
TRINITY_DN65402_c1_g2	0.00	0.00	0.00	0.00	0.00	0.00	23.82	0.00	0.00	16.70
TRINITY_DN65402_c2_g1	6.81	0.00	0.00	0.00	7.10	0.00	17.32	0.00	0.00	12.52
TRINITY_DN65402_c3_g1	0.00	0.00	0.00	17.12	18.38	0.00	0.00	0.00	0.00	0.00
TRINITY_DN65402_c4_g1	0.00	0.00	0.00	0.00	0.00	0.00	0.00	0.00	0.00	0.00
TRINITY_DN65402_c5_g1	0.00	0.00	1.00	0.00	1.06	0.00	0.00	0.00	0.00	2.74
TRINITY_DN654030_c0_g1	3.35	5.29	11.65	6.72	0.00	0.00	9.63	0.00	16.29	19.81
TRINITY_DN654030_c1_g1	0.00	0.00	5.11	5.01	0.00	0.00	0.00	0.00	0.00	0.00
TRINITY_DN654030_c3_g1	2.39	5.13	0.00	0.00	0.00	0.00	0.00	0.00	0.00	0.00
TRINITY_DN654030_c5_g1	0.00	0.00	0.00	0.00	0.00	0.00	0.00	0.00	0.00	0.00
TRINITY_DN654032_c0_g1	0.00	0.00	0.00	0.00	0.00	0.00	0.00	0.00	8.85	0.00
TRINITY_DN654038_c0_g1	12.57	9.74	0.00	0.00	6.56	0.00	7.95	0.00	0.00	0.00
TRINITY_DN654039_c0_g1	0.00	0.00	0.00	0.00	0.00	0.00	0.00	0.00	0.00	0.00
TRINITY_DN65403_c0_g1	0.00	0.00	9.17	0.00	0.00	0.00	0.00	0.00	0.00	0.00
TRINITY_DN65403_c1_g2	0.00	0.00	0.00	0.00	0.00	0.00	0.00	0.00	0.00	0.00
TRINITY_DN65403_c2_g1	0.00	0.00	0.00	0.00	0.00	0.00	0.00	0.00	0.00	13.27
TRINITY_DN654040_c0_g1	0.00	0.00	0.00	0.00	0.00	0.00	0.00	0.00	0.00	0.00
TRINITY_DN654041_c0_g1	0.00	23.18	0.00	0.00	0.00	0.00	0.00	0.00	19.12	0.00
TRINITY_DN654042_c0_g1	0.00	0.00	0.00	0.00	0.00	0.00	0.00	0.00	9.46	0.00
TRINITY_DN654043_c0_g1	0.00	0.00	0.00	0.00	0.00	0.00	0.00	0.00	0.00	0.00
TRINITY_DN654044_c0_g1	5.77	0.00	0.00	0.00	0.00	0.00	0.00	0.00	0.00	5.30
TRINITY_DN654047_c0_g1	0.00	0.00	0.00	0.00	0.00	0.00	0.00	0.00	0.00	13.87
TRINITY_DN654047_c0_g2	0.00	0.00	0.00	0.00	0.00	0.00	0.00	0.00	0.00	0.00
TRINITY_DN654048_c0_g2	0.00	0.00	0.00	0.00	0.00	0.00	0.00	0.00	7.27	8.24
TRINITY_DN654048_c0_g3	0.00	19.74	0.00	0.00	0.00	0.00	0.00	0.00	0.00	0.00
TRINITY_DN654049_c0_g1	19.94	12.10	0.00	0.00	0.00	0.00	25.87	0.00	0.00	9.14
TRINITY_DN65404_c0_g1	0.00	4.89	0.00	4.88	0.00	0.00	5.46	0.00	3.93	22.95
TRINITY_DN65404_c1_g1	0.00	0.00	4.06	1.97	0.00	3.94	11.23	0.00	35.09	10.60
TRINITY_DN65404_c1_g2	0.00	0.00	0.00	0.00	0.00	0.00	0.00	0.00	0.00	0.00
TRINITY_DN65404_c1_g3	0.00	0.00	0.00	24.60	0.00	0.00	0.00	0.00	5.87	0.00
TRINITY_DN65404_c1_g4	0.00	10.17	0.00	0.00	0.00	0.00	0.00	0.00	0.00	0.00
TRINITY_DN65404_c2_g1	15.50	0.00	0.00	0.00	0.00	0.00	0.00	0.00	0.00	14.22
TRINITY_DN654050_c0_g1	0.00	0.00	3.87	5.85	0.00	0.00	0.00	0.00	0.00	0.00
TRINITY_DN654051_c0_g1	4.21	0.00	0.00	0.00	2.84	3.62	3.05	0.00	0.00	7.70
TRINITY_DN654053_c0_g1	0.00	22.74	0.00	0.00	0.00	0.00	0.00	0.00	18.70	17.50
TRINITY_DN654054_c0_g1	0.00	0.00	0.00	0.00	0.00	0.58	0.00	0.00	0.00	0.00
TRINITY_DN654056_c0_g1	0.00	0.00	0.00	0.00	0.00	0.00	0.00	0.00	0.00	0.00
TRINITY_DN654059_c0_g1	0.00	0.00	0.00	0.00	0.00	0.00	0.00	0.00	0.00	0.00
TRINITY_DN65405_c0_g1	4.58	0.00	0.00	0.00	4.79	0.00	0.00	0.00	0.00	0.00
TRINITY_DN65405_c2_g1	0.00	0.00	0.00	0.00	0.00	0.00	0.00	0.00	0.00	24.51
TRINITY_DN65405_c3_g1	0.00	0.00	0.00	0.00	0.00	0.00	0.00	0.00	0.00	0.00
TRINITY_DN654060_c0_g1	0.00	0.00	0.00	0.00	0.00	0.00	0.00	0.00	0.00	0.00
TRINITY_DN654063_c0_g1	0.00	0.00	0.00	0.00	0.00	0.00	0.00	0.00	0.00	0.00
TRINITY_DN654065_c0_g1	0.00	0.00	0.00	0.00	0.00	0.00	0.00	0.00	0.00	0.00
TRINITY_DN654066_c0_g1	0.00	0.00	8.10	0.00	0.00	0.00	20.53	0.00	0.00	0.00
TRINITY_DN654067_c0_g1	0.00	0.00	0.00	0.00	0.00	0.00	0.00	0.00	0.00	0.00
TRINITY_DN654068_c0_g1	0.00	16.15	0.00	0.00	0.00	0.00	0.00	0.00	12.78	0.00
TRINITY_DN654069_c0_g2	0.00	0.00	0.00	0.00	0.00	0.00	0.00	0.00	0.00	0.00
TRINITY_DN654069_c1_g1	0.00	4.51	0.00	0.00	2.24	0.00	0.00	0.00	4.10	7.71
TRINITY_DN65406_c0_g1	0.00	0.00	0.00	0.00	0.00	0.00	0.00	0.00	0.00	16.70
TRINITY_DN65406_c0_g3	0.00	0.00	0.00	0.00	0.00	0.00	0.00	0.00	0.00	0.00
TRINITY_DN65406_c0_g4	0.00	0.00	37.14	0.00	0.00	10.50	0.00	0.00	0.00	11.17
TRINITY_DN65406_c1_g1	0.00	0.00	0.00	0.00	0.00	0.00	0.00	0.00	0.00	0.00
TRINITY_DN654072_c0_g1	0.00	0.00	0.00	0.00	0.00	0.00	0.00	0.00	4.80	9.26
TRINITY_DN654075_c0_g1	0.00	0.00	0.00	0.00	0.00	0.00	4.14	0.00	0.00	0.00
TRINITY_DN654079_c0_g1	0.00	0.00	0.00	0.00	0.00	0.00	0.00	0.00	0.00	0.00
TRINITY_DN65407_c1_g1	0.00	0.00	0.00	0.00	0.00	0.00	0.00	0.00	17.61	0.00
TRINITY_DN65407_c1_g2	0.00	0.00	0.00	5.43	0.00	0.00	0.00	0.00	0.00	0.00
TRINITY_DN654080_c0_g1	0.00	8.24	0.00	0.00	0.00	0.00	0.00	6.86	0.00	0.00
TRINITY_DN654080_c0_g3	0.00	0.00	0.00	0.00	0.00	0.00	0.00	0.00	7.74	7.45
TRINITY_DN654080_c1_g1	0.00	0.00	0.00	0.00	0.00	0.00	0.00	0.00	0.00	0.00
TRINITY_DN654080_c3_g1	0.00	0.00	0.00	0.00	0.00	0.00	0.00	0.00	11.34	0.00
TRINITY_DN654081_c0_g1	0.00	0.00	0.00	0.00	0.00	0.00	0.00	0.00	0.00	0.00
TRINITY_DN654082_c0_g1	0.00	0.00	0.00	0.00	0.00	0.00	0.00	0.00	0.00	0.00
TRINITY_DN654084_c0_g1	0.00	0.00	0.00	0.00	0.00	0.00	0.00	0.00	0.00	7.86
TRINITY_DN654085_c0_g1	0.00	0.00	0.00	0.00	0.00	0.00	0.00	0.00	0.00	0.00
TRINITY_DN654087_c0_g1	12.95	0.00	0.00	0.00	0.00	0.00	0.00	0.00	0.00	0.00
TRINITY_DN654088_c0_g1	9.77	0.00	0.00	0.00	0.00	0.00	0.00	0.00	0.00	7.08
TRINITY_DN654088_c0_g2	0.00	18.57	0.00	0.00	0.00	0.00	20.05	0.00	0.00	0.00
TRINITY_DN654088_c0_g3	0.00	0.00	23.77	0.00	0.00	0.00	0.00	0.00	0.00	0.00
TRINITY_DN654088_c1_g1	16.36	0.00	0.00	0.00	0.00	0.00	0.00	0.00	0.00	0.00
TRINITY_DN654088_c2_g1	0.00	0.00	0.00	0.00	0.00	0.00	0.00	0.00	0.00	0.00
TRINITY_DN654089_c1_g1	0.00	0.00	0.00	0.00	0.00	0.00	0.00	0.00	0.00	0.00
TRINITY_DN65408_c0_g1	5.27	0.00	0.00	0.00	0.00	0.00	0.00	0.00	9.99	0.00
TRINITY_DN65408_c0_g2	15.40	0.00	0.00	0.00	15.90	0.00	0.00	0.00	14.78	21.42
TRINITY_DN654090_c0_g1	0.00	0.00	0.00	0.00	0.00	0.00	0.00	0.00	0.00	0.00
TRINITY_DN654091_c1_g1	0.00	0.00	0.00	0.00	0.00	0.00	0.00	0.00	13.47	0.00
TRINITY_DN654093_c1_g1	0.00	0.00	0.00	0.00	0.00	0.00	0.00	0.00	0.00	0.00
TRINITY_DN654094_c0_g1	11.35	0.00	0.00	0.00	0.00	0.00	0.00	0.00	0.00	0.00
TRINITY_DN654096_c0_g1	0.00	0.00	0.00	0.00	0.00	0.00	0.00	0.00	0.00	0.00
TRINITY_DN654097_c0_g1	0.00	0.00	0.00	0.00	0.00	0.00	0.00	0.00	0.00	0.00
TRINITY_DN65409_c0_g1	13.89	1.83	0.00	3.48	1.83	5.97	0.00	1.68	0.00	0.00
TRINITY_DN65409_c1_g1	0.00	0.00	4.52	0.00	0.00	0.00	10.41	0.00	10.35	8.30
TRINITY_DN65409_c4_g1	0.00	0.00	0.00	0.00	36.43	0.00	0.00	0.00	0.00	0.00
TRINITY_DN6540_c0_g1	0.00	0.00	0.00	36.79	38.14	15.71	24.00	0.00	54.25	84.52
TRINITY_DN6540_c0_g2	142.59	47.03	62.69	80.50	73.86	46.81	54.23	68.69	111.27	361.54
TRINITY_DN6540_c1_g1	2.13	2.27	0.00	0.00	0.00	0.00	0.00	0.00	0.00	1.94
TRINITY_DN6540_c1_g3	0.00	0.00	0.00	0.00	0.00	0.00	0.00	0.00	0.00	0.00
TRINITY_DN6540_c2_g1	42.69	9.09	6.36	10.67	9.01	7.29	14.92	4.14	16.25	19.40
TRINITY_DN6540_c7_g1	9.78	5.14	8.09	4.91	3.44	8.33	5.61	1.58	17.42	34.06
TRINITY_DN6540_c9_g1	0.00	0.00	0.00	0.00	0.00	0.00	0.00	0.00	0.00	0.00
TRINITY_DN654100_c3_g1	0.00	0.00	0.00	0.00	0.00	0.00	0.00	0.00	11.68	0.00
TRINITY_DN654100_c4_g1	33.29	19.93	0.00	15.96	0.00	0.00	21.66	0.00	16.05	30.27
TRINITY_DN654103_c0_g1	12.12	0.00	0.00	0.00	0.00	0.00	0.00	0.00	0.00	5.57
TRINITY_DN654106_c0_g1	0.00	0.00	0.00	0.00	0.00	0.00	0.00	0.00	27.37	26.00
TRINITY_DN654107_c0_g1	0.00	0.00	0.00	0.00	0.00	0.00	0.00	0.00	0.00	0.00
TRINITY_DN654108_c0_g1	0.00	0.00	0.00	0.00	0.00	0.00	0.00	0.00	0.00	14.60
TRINITY_DN654108_c1_g1	0.00	0.00	10.69	0.00	0.00	0.00	0.00	0.00	0.00	0.00
TRINITY_DN65410_c1_g1	0.00	0.00	0.00	0.00	0.00	0.00	0.00	0.00	0.00	0.00
TRINITY_DN654110_c0_g1	0.00	0.00	0.00	18.53	0.00	0.00	0.00	0.00	0.00	0.00
TRINITY_DN654112_c0_g1	9.15	0.00	0.00	0.00	0.00	0.00	0.00	0.00	0.00	0.00
TRINITY_DN654114_c0_g1	0.00	0.00	0.00	0.00	0.00	0.00	0.00	0.00	0.00	0.00
TRINITY_DN654115_c0_g1	0.00	0.00	0.00	0.00	0.00	0.00	0.00	0.00	0.00	0.00
TRINITY_DN654116_c0_g1	0.00	0.00	0.00	0.00	15.75	0.00	0.00	0.00	0.00	13.87
TRINITY_DN654117_c0_g1	0.00	0.00	0.00	0.00	0.00	0.00	0.00	0.00	0.00	0.00
TRINITY_DN65411_c0_g1	19.43	24.48	0.00	0.00	0.00	0.00	0.00	0.00	11.22	49.87
TRINITY_DN65411_c0_g2	0.00	0.00	0.00	0.00	0.00	0.00	0.00	0.00	0.00	0.00
TRINITY_DN65411_c1_g1	0.00	0.00	0.00	0.00	28.92	0.00	0.00	0.00	0.00	0.00
TRINITY_DN65411_c2_g1	0.00	0.00	0.00	0.00	0.00	0.00	0.00	0.00	0.00	0.00
TRINITY_DN654120_c0_g2	0.00	0.00	0.00	0.00	0.00	0.00	0.00	0.00	0.00	0.00
TRINITY_DN654121_c0_g1	0.00	2.74	2.54	2.54	0.00	0.00	0.00	2.48	0.00	6.81
TRINITY_DN654122_c0_g1	16.15	0.00	0.00	0.00	0.00	0.00	10.37	0.00	0.00	0.00
TRINITY_DN654123_c0_g1	419.27	587.63	159.29	131.99	184.87	344.05	558.61	111.51	689.99	612.64
TRINITY_DN654124_c0_g1	0.00	0.00	0.00	0.00	0.00	0.00	0.00	0.00	0.00	0.00
TRINITY_DN654126_c0_g1	4.43	0.00	4.45	8.75	0.00	0.00	5.47	0.00	4.22	8.11
TRINITY_DN654129_c1_g1	0.00	0.00	0.00	0.00	0.00	0.00	0.00	0.00	22.69	0.00
TRINITY_DN65412_c0_g1	0.00	0.00	0.00	0.00	0.00	0.00	0.00	0.00	0.00	23.91
TRINITY_DN65412_c1_g1	0.00	0.00	0.00	0.00	0.00	0.00	16.16	0.00	0.00	0.00
TRINITY_DN65412_c3_g1	0.00	33.69	0.00	0.00	0.00	0.00	0.00	0.00	13.38	0.00
TRINITY_DN654130_c1_g1	0.00	0.00	0.00	0.00	0.00	0.00	0.00	0.00	0.00	0.00
TRINITY_DN654131_c0_g1	6.97	3.84	3.48	0.00	0.00	0.00	0.00	0.00	0.00	0.00
TRINITY_DN654133_c0_g1	0.00	0.00	0.00	0.00	0.00	0.00	0.00	0.00	0.00	0.00
TRINITY_DN654136_c0_g1	0.00	0.00	0.00	0.00	0.00	0.00	0.00	0.00	0.00	6.58
TRINITY_DN654137_c0_g1	2.98	0.00	0.00	0.00	0.00	0.00	0.00	0.00	0.00	2.71
TRINITY_DN654139_c1_g1	0.00	0.00	0.00	0.00	16.73	13.70	0.00	0.00	0.00	0.00
TRINITY_DN654139_c4_g1	0.00	0.00	0.00	0.00	0.00	0.00	0.00	0.00	19.12	0.00
TRINITY_DN654139_c5_g1	0.00	0.00	0.00	0.00	0.00	0.00	5.51	0.00	0.00	16.32
TRINITY_DN65413_c0_g1	22.11	26.86	0.00	0.00	0.00	28.57	0.00	31.88	52.80	101.14
TRINITY_DN654142_c0_g1	0.00	0.00	0.00	0.00	0.00	0.00	0.00	0.00	7.12	3.40
TRINITY_DN654143_c0_g1	0.00	0.00	0.00	0.00	5.98	0.00	0.00	0.00	0.00	27.20
TRINITY_DN654143_c10_g1	0.00	0.00	0.00	0.00	0.00	0.00	0.00	0.00	8.69	0.00
TRINITY_DN654143_c1_g1	0.00	24.61	0.00	0.00	5.60	0.00	6.69	5.27	0.00	29.49
TRINITY_DN654143_c1_g2	5.30	0.00	0.00	0.00	0.00	0.00	0.00	0.00	0.00	0.00
TRINITY_DN654143_c3_g1	0.00	0.00	0.00	0.00	0.00	5.26	0.00	0.00	0.00	5.57
TRINITY_DN654143_c5_g1	12.01	0.00	0.00	0.00	0.00	0.00	0.00	0.00	11.42	5.53
TRINITY_DN654143_c7_g1	0.00	0.00	0.00	0.00	0.00	0.00	0.00	0.00	0.00	0.00
TRINITY_DN654143_c8_g1	0.00	0.00	0.00	0.00	0.00	0.00	0.00	0.00	0.00	0.00
TRINITY_DN654144_c0_g1	0.00	0.00	0.00	20.98	0.00	0.00	0.00	0.00	0.00	0.00
TRINITY_DN654144_c1_g1	0.00	0.00	0.00	7.83	0.00	0.00	0.00	7.83	0.00	0.00
TRINITY_DN654145_c1_g1	0.00	0.00	0.00	0.00	0.00	0.00	7.92	0.00	0.00	0.00
TRINITY_DN654147_c0_g1	0.00	0.00	0.00	0.00	0.00	0.00	0.00	0.00	0.00	0.00
TRINITY_DN654148_c0_g1	0.00	0.00	0.00	0.00	0.00	0.00	0.00	0.00	0.00	2.09
TRINITY_DN654149_c0_g1	0.00	0.00	0.00	0.00	0.00	0.00	0.00	0.00	0.00	0.00
TRINITY_DN65414_c0_g1	0.00	0.00	0.00	0.00	10.10	0.00	0.00	11.84	9.28	33.25
TRINITY_DN654150_c0_g1	0.00	0.00	0.00	0.00	0.00	0.00	0.00	0.00	7.06	0.00
TRINITY_DN654156_c0_g1	0.00	4.14	7.46	0.00	0.00	0.00	0.00	0.00	7.12	0.00
TRINITY_DN654157_c0_g1	0.00	0.00	0.00	8.50	0.00	3.70	0.00	0.00	0.00	0.00
TRINITY_DN654157_c1_g1	0.00	0.00	0.00	0.00	0.00	0.00	0.00	0.00	0.00	0.00
TRINITY_DN654159_c0_g1	0.00	0.00	0.00	0.00	0.00	0.00	0.00	0.00	0.00	0.00
TRINITY_DN65415_c0_g1	0.00	0.00	0.00	0.00	0.00	0.00	0.00	0.00	0.00	0.00
TRINITY_DN654160_c0_g1	0.00	0.00	0.00	0.00	0.00	0.00	0.00	0.00	0.00	0.00
TRINITY_DN654162_c0_g1	0.00	0.00	0.00	0.00	0.00	0.00	0.00	0.00	9.63	0.00
TRINITY_DN654164_c0_g1	0.00	19.48	0.00	0.00	0.00	0.00	0.00	0.00	15.58	0.00
TRINITY_DN654165_c0_g1	0.00	66.20	0.00	0.00	0.00	0.00	0.00	0.00	0.00	0.00
TRINITY_DN654171_c0_g1	0.00	0.00	0.00	0.00	0.00	0.00	0.00	0.00	4.32	4.15
TRINITY_DN654171_c0_g2	0.00	0.00	0.00	0.00	0.00	0.00	0.00	0.00	0.00	0.00
TRINITY_DN654171_c2_g1	0.00	0.00	0.00	0.00	0.00	0.00	0.00	0.00	0.00	0.00
TRINITY_DN654171_c4_g1	0.00	0.00	0.00	0.00	0.00	0.00	0.00	0.00	0.00	9.85
TRINITY_DN654171_c5_g1	0.00	0.00	0.00	0.00	0.00	0.00	0.00	0.00	18.14	0.00
TRINITY_DN654173_c0_g1	0.00	0.00	0.00	28.85	0.00	0.00	0.00	0.00	14.39	0.00
TRINITY_DN654175_c0_g1	0.00	0.00	0.00	2.80	0.00	0.00	0.00	0.00	0.00	0.00
TRINITY_DN654176_c0_g1	0.00	0.00	0.00	0.00	0.00	0.00	25.28	0.00	0.00	0.00
TRINITY_DN654179_c0_g1	0.00	0.00	0.00	0.00	0.00	0.00	0.00	0.00	7.62	0.00
TRINITY_DN65417_c0_g1	0.00	0.00	0.00	0.00	0.00	0.00	0.00	0.00	0.00	49.13
TRINITY_DN654180_c0_g1	0.00	0.00	0.00	0.00	0.00	0.00	0.00	0.00	0.00	0.00
TRINITY_DN654182_c0_g1	0.00	0.00	0.00	15.68	0.00	0.00	0.00	0.00	15.75	0.00
TRINITY_DN654183_c1_g1	12.70	0.00	0.00	0.00	0.00	0.00	0.00	0.00	0.00	0.00
TRINITY_DN654183_c2_g1	0.00	0.00	0.00	0.00	0.00	0.00	0.00	0.00	0.00	0.00
TRINITY_DN654183_c3_g1	0.00	15.02	0.00	0.00	0.00	0.00	0.00	0.00	0.00	0.00
TRINITY_DN654184_c0_g1	36.28	0.00	0.00	0.00	0.00	0.00	0.00	0.00	0.00	0.00
TRINITY_DN654186_c0_g1	0.00	0.00	0.00	0.00	0.00	0.00	0.00	0.00	0.00	0.00
TRINITY_DN654187_c0_g1	2.64	3.39	0.00	0.67	0.00	2.80	0.74	0.00	4.53	3.60
TRINITY_DN654187_c0_g2	0.00	0.87	0.00	0.00	0.00	0.00	2.35	0.00	0.00	0.00
TRINITY_DN654187_c0_g3	0.00	0.00	0.00	0.00	0.00	0.00	0.00	0.00	0.00	0.00
TRINITY_DN654187_c0_g5	0.00	0.00	0.00	0.00	0.00	0.00	0.00	0.00	0.00	1.96
TRINITY_DN654187_c0_g6	0.00	0.00	0.71	0.73	0.00	0.00	0.00	0.00	1.41	0.65
TRINITY_DN654189_c0_g1	0.00	0.00	16.35	0.00	0.00	0.00	0.00	0.00	7.69	0.00
TRINITY_DN65418_c0_g1	0.00	30.90	0.00	0.00	0.00	0.00	0.00	0.00	0.00	0.00
TRINITY_DN65418_c1_g1	0.00	0.00	0.00	0.00	0.00	0.00	0.00	0.00	0.00	0.00
TRINITY_DN654192_c0_g1	0.00	0.00	0.00	0.00	0.00	0.00	0.00	0.00	0.00	0.00
TRINITY_DN654192_c1_g1	0.00	0.00	0.00	0.00	0.00	0.00	0.00	0.00	0.00	38.27
TRINITY_DN654193_c0_g2	0.00	0.00	0.00	0.00	0.00	0.00	0.00	0.00	0.00	0.00
TRINITY_DN654196_c0_g1	0.00	0.00	0.00	0.00	0.00	0.00	33.61	0.00	0.00	0.00
TRINITY_DN654198_c0_g1	0.00	0.00	0.00	0.00	0.00	0.00	0.00	0.00	0.00	32.76
TRINITY_DN654199_c0_g1	0.00	0.00	0.00	0.00	0.00	0.00	0.00	0.00	0.00	0.00
TRINITY_DN65419_c0_g2	0.00	0.00	0.00	0.00	0.00	0.00	0.00	0.00	0.78	0.00
TRINITY_DN65419_c1_g1	0.00	0.00	0.00	0.00	0.00	0.00	0.00	0.00	0.00	0.00
TRINITY_DN65419_c3_g1	0.00	0.00	0.00	0.00	0.00	0.00	0.00	0.00	0.00	0.00
TRINITY_DN6541_c0_g1	0.00	0.00	0.00	0.00	0.00	0.00	0.00	4.33	0.00	0.00
TRINITY_DN6541_c0_g2	0.00	4.26	0.00	7.57	0.00	3.28	9.31	0.00	31.31	3.49
TRINITY_DN654200_c0_g1	0.00	0.00	0.00	0.00	0.00	0.00	0.00	0.00	0.00	0.00
TRINITY_DN654201_c0_g1	0.00	0.00	0.00	0.00	0.00	3.78	2.58	0.00	3.54	4.31
TRINITY_DN654202_c0_g1	0.00	0.00	0.00	0.00	0.00	0.00	0.00	0.00	0.00	0.00
TRINITY_DN654204_c0_g1	0.00	0.00	0.00	0.00	0.00	0.00	0.00	0.00	0.00	15.35
TRINITY_DN654204_c0_g2	0.00	0.00	0.00	0.00	0.00	0.00	0.00	0.00	0.00	0.00
TRINITY_DN654205_c0_g1	0.00	0.00	0.00	0.00	0.00	6.54	0.00	0.00	0.00	27.60
TRINITY_DN654206_c0_g1	0.00	0.00	0.00	0.00	0.00	6.04	0.00	0.00	0.00	0.00
TRINITY_DN654206_c1_g1	0.00	0.00	0.00	0.00	0.00	0.00	0.00	0.00	0.00	0.00
TRINITY_DN654207_c0_g1	0.00	13.79	0.00	0.00	0.00	0.00	0.00	0.00	0.00	0.00
TRINITY_DN654208_c0_g1	0.00	0.00	0.00	0.00	0.00	0.00	0.00	0.00	9.63	0.00
TRINITY_DN654209_c0_g1	0.00	0.00	0.00	0.00	0.00	0.00	0.00	0.00	13.08	0.00
TRINITY_DN65420_c0_g1	0.00	0.00	0.00	0.00	0.00	0.00	0.00	0.00	0.00	0.00
TRINITY_DN654210_c0_g1	0.00	0.00	0.00	0.00	0.00	0.00	0.00	0.00	9.46	9.09
TRINITY_DN654211_c0_g1	0.00	0.00	0.00	0.00	0.00	0.00	0.00	0.00	0.00	0.00
TRINITY_DN654213_c0_g1	3.11	3.39	7.43	0.00	0.00	2.13	11.72	0.00	9.60	19.80
TRINITY_DN654214_c0_g1	0.00	0.00	0.00	0.00	0.00	0.00	0.00	0.00	0.00	0.00
TRINITY_DN654214_c1_g1	0.00	0.00	0.00	0.00	12.10	0.00	0.00	5.70	0.00	0.00
TRINITY_DN654215_c0_g1	0.00	0.00	0.00	0.00	0.00	0.00	0.00	0.00	0.00	0.00
TRINITY_DN654218_c0_g1	0.00	0.00	0.00	0.00	0.00	0.00	0.00	0.00	0.00	0.00
TRINITY_DN654219_c0_g2	0.00	0.00	0.00	0.00	0.00	0.00	0.00	0.00	0.00	0.00
TRINITY_DN65421_c0_g1	12.58	33.74	20.95	0.00	0.00	0.00	20.32	15.42	15.75	0.00
TRINITY_DN654221_c0_g1	0.00	0.00	0.00	0.00	0.00	0.00	0.00	0.00	0.00	0.00
TRINITY_DN654221_c1_g1	0.00	0.00	0.00	0.00	0.00	0.00	0.00	0.00	7.23	6.97
TRINITY_DN654221_c2_g1	1.30	5.43	1.29	0.00	0.00	1.11	2.96	0.00	1.27	1.18
TRINITY_DN654221_c4_g1	6.84	0.00	0.00	0.00	0.00	0.00	0.00	0.00	0.00	0.00
TRINITY_DN654225_c0_g1	0.00	0.00	0.00	0.00	0.00	0.00	0.00	0.00	0.00	0.00
TRINITY_DN654226_c0_g1	0.00	16.89	0.00	0.00	0.00	0.00	0.00	0.00	0.00	13.58
TRINITY_DN654227_c0_g1	0.00	0.00	0.00	0.00	0.00	0.00	0.00	0.00	3.46	0.00
TRINITY_DN65422_c0_g1	0.00	0.00	0.00	11.05	0.00	0.00	0.00	0.00	0.00	0.00
TRINITY_DN65422_c1_g1	19.75	46.39	0.00	37.91	80.68	0.00	149.95	73.48	69.65	137.75
TRINITY_DN654230_c0_g1	0.00	0.00	0.00	0.00	0.00	0.00	0.00	0.00	0.00	0.00
TRINITY_DN654230_c1_g1	0.00	0.00	0.00	0.00	0.00	0.00	0.00	0.00	0.00	11.17
TRINITY_DN654231_c0_g1	0.00	0.00	0.00	0.00	0.00	0.00	0.00	0.00	0.00	0.00
TRINITY_DN654232_c0_g1	0.00	0.00	0.00	0.00	4.49	0.00	5.28	0.00	4.09	3.92
TRINITY_DN654233_c0_g1	0.00	0.00	0.00	0.00	20.16	0.00	0.00	0.00	0.00	0.00
TRINITY_DN654234_c1_g1	0.00	0.00	0.00	0.00	0.00	0.00	14.29	0.00	0.00	5.23
TRINITY_DN654235_c0_g1	0.00	0.00	0.00	0.00	0.00	0.00	0.00	0.00	0.00	0.00
TRINITY_DN654238_c1_g1	0.00	0.00	0.00	0.00	0.00	0.00	0.00	0.00	7.37	14.22
TRINITY_DN654239_c0_g1	0.00	0.00	0.00	0.00	0.00	0.00	0.00	0.00	0.00	0.00
TRINITY_DN65423_c0_g2	0.00	3.98	0.00	0.00	0.00	0.00	0.00	0.00	0.00	0.00
TRINITY_DN65423_c0_g4	0.00	0.00	0.00	0.00	0.00	0.00	0.00	0.00	0.00	0.00
TRINITY_DN65423_c0_g5	0.00	0.00	0.00	0.00	0.00	7.24	0.00	8.16	0.00	7.66
TRINITY_DN65423_c0_g7	0.00	0.00	0.00	5.71	0.00	5.04	0.00	0.00	0.00	5.34
TRINITY_DN65423_c1_g1	0.00	0.00	0.00	0.00	0.00	0.00	20.05	0.00	14.78	0.00
TRINITY_DN65423_c3_g1	0.00	0.00	0.00	0.00	6.83	0.00	0.00	0.00	0.00	0.00
TRINITY_DN654240_c0_g1	0.00	0.00	0.00	0.00	0.00	0.00	0.00	0.00	0.00	21.75
TRINITY_DN654241_c0_g1	0.00	0.00	0.00	0.00	0.00	0.00	0.00	0.00	0.00	0.00
TRINITY_DN654243_c0_g1	0.00	0.00	0.00	0.00	0.00	0.00	0.00	0.00	0.00	3.38
TRINITY_DN654243_c1_g1	0.00	0.00	0.00	0.00	29.28	0.00	0.00	0.00	0.00	0.00
TRINITY_DN654243_c2_g1	0.00	0.00	0.00	0.00	0.00	0.00	0.00	0.00	0.00	4.87
TRINITY_DN654243_c5_g1	0.00	0.00	0.00	0.00	0.00	0.00	0.00	0.00	11.02	10.54
TRINITY_DN654243_c6_g1	0.00	0.00	0.00	0.00	0.00	0.00	0.00	0.00	13.92	0.00
TRINITY_DN654243_c7_g1	0.00	0.00	0.00	0.00	0.00	0.00	0.00	0.00	0.00	0.00
TRINITY_DN654245_c0_g1	0.00	0.00	0.00	0.00	9.58	0.00	0.00	0.00	0.00	0.00
TRINITY_DN654248_c0_g1	4.50	1.57	2.98	0.00	0.00	1.28	0.00	1.45	0.00	0.00
TRINITY_DN654248_c0_g2	0.00	4.24	1.99	0.00	0.00	0.00	0.00	0.00	1.93	0.00
TRINITY_DN654248_c1_g2	0.00	0.00	0.00	0.00	0.00	0.00	0.00	0.00	0.00	0.00
TRINITY_DN654248_c2_g1	8.98	0.00	0.00	0.00	0.00	14.26	0.00	0.00	0.00	12.32
TRINITY_DN654248_c3_g1	0.00	0.00	0.00	0.00	0.00	0.00	0.00	0.00	0.00	0.00
TRINITY_DN654248_c3_g2	0.00	0.00	0.00	0.00	0.00	0.00	0.00	0.00	0.00	0.00
TRINITY_DN654248_c5_g1	0.00	0.00	0.00	0.00	0.00	0.00	0.00	0.00	0.00	0.00
TRINITY_DN654248_c6_g1	0.00	0.00	0.00	0.00	0.00	0.00	0.00	0.00	14.91	0.00
TRINITY_DN654249_c0_g1	0.00	0.00	0.00	0.00	0.00	0.00	0.00	0.00	14.03	0.00
TRINITY_DN65424_c0_g1	0.00	16.85	0.00	13.48	0.00	0.00	0.00	0.00	0.00	76.27
TRINITY_DN65424_c1_g1	0.00	0.00	0.00	0.00	0.00	0.00	0.00	0.00	0.00	0.00
TRINITY_DN654251_c0_g1	0.00	0.00	0.00	0.00	51.63	0.00	0.00	0.00	22.02	0.00
TRINITY_DN654253_c1_g1	0.00	0.00	15.80	0.00	0.00	0.00	0.00	0.00	15.04	14.24
TRINITY_DN654254_c0_g1	0.00	0.00	0.00	0.00	0.00	0.00	0.00	0.00	0.00	0.00
TRINITY_DN654255_c0_g1	0.00	0.00	0.00	0.00	0.00	0.00	0.00	0.00	0.00	0.00
TRINITY_DN654256_c0_g1	0.00	0.00	0.00	0.00	0.00	0.00	0.00	0.00	0.00	0.00
TRINITY_DN654256_c1_g1	0.00	14.28	0.00	0.00	0.00	0.00	0.00	0.00	0.00	0.00
TRINITY_DN654258_c0_g1	0.00	0.00	0.00	0.00	0.00	0.00	0.00	0.00	0.00	0.00
TRINITY_DN654258_c0_g2	18.62	0.00	0.00	9.09	0.00	0.00	0.00	0.00	8.90	0.00
TRINITY_DN654258_c0_g3	0.00	0.00	0.00	0.00	0.00	3.06	0.00	0.00	0.00	0.00
TRINITY_DN65425_c0_g1	5.70	0.00	5.73	5.60	0.00	0.00	0.00	0.00	0.00	0.00
TRINITY_DN654261_c0_g1	0.00	0.00	0.00	0.00	0.00	0.00	0.00	0.00	0.00	0.00
TRINITY_DN654261_c0_g2	0.00	0.00	0.00	0.00	0.00	0.00	0.00	0.00	5.07	0.00
TRINITY_DN654263_c0_g1	0.00	0.00	0.00	0.00	3.59	0.00	0.00	0.00	0.00	3.12
TRINITY_DN654267_c0_g1	0.00	0.00	0.00	0.00	0.00	0.00	0.00	0.00	0.00	0.00
TRINITY_DN65426_c0_g1	0.00	0.00	13.32	0.00	0.00	0.00	0.00	0.00	0.00	0.00
TRINITY_DN65426_c10_g1	0.00	0.00	0.00	0.00	0.00	0.00	0.00	0.00	20.56	0.00
TRINITY_DN65426_c11_g1	0.00	0.00	0.00	10.49	0.00	0.00	0.00	0.00	0.00	0.00
TRINITY_DN65426_c12_g1	0.00	0.00	0.00	0.00	0.00	0.00	0.00	0.00	0.00	0.00
TRINITY_DN65426_c1_g1	0.00	0.00	0.00	0.00	0.00	0.00	0.00	0.00	0.00	0.00
TRINITY_DN65426_c6_g1	6.96	0.00	0.00	0.00	0.00	5.91	5.86	2.42	7.20	3.15
TRINITY_DN654270_c0_g1	0.00	0.00	0.00	0.00	0.00	0.00	0.00	0.00	11.68	11.09
TRINITY_DN654272_c0_g1	0.00	0.00	0.00	0.00	0.00	0.00	14.07	0.00	0.00	0.00
TRINITY_DN654274_c0_g1	0.00	42.36	0.00	0.00	0.00	0.00	0.00	0.00	0.00	16.06
TRINITY_DN654277_c0_g1	0.00	0.00	0.00	0.00	0.00	13.15	0.00	0.00	0.00	14.13
TRINITY_DN654279_c0_g1	0.00	22.49	0.00	0.00	0.00	0.00	0.00	0.00	0.00	0.00
TRINITY_DN654279_c1_g1	0.00	0.00	0.00	0.00	0.00	0.00	0.00	0.00	0.00	0.00
TRINITY_DN65427_c0_g2	0.00	0.00	0.00	0.00	0.00	0.00	0.00	0.00	0.00	0.00
TRINITY_DN65427_c1_g1	0.00	0.00	0.00	0.00	0.00	0.00	0.00	0.00	0.00	0.00
TRINITY_DN65427_c2_g1	0.00	0.00	0.00	0.00	0.00	0.00	0.00	0.00	3.08	2.93
TRINITY_DN65427_c3_g1	0.00	0.00	0.00	0.00	0.00	0.00	0.00	0.00	0.00	0.00
TRINITY_DN65427_c5_g1	0.00	0.00	0.00	0.00	0.00	0.00	0.00	0.00	0.00	0.00
TRINITY_DN654280_c1_g1	0.00	0.00	0.00	0.00	10.67	0.00	0.00	0.00	0.00	0.00
TRINITY_DN654281_c0_g1	0.00	0.00	0.00	0.00	0.00	0.00	0.00	0.00	0.00	2.58
TRINITY_DN654283_c0_g1	0.00	0.00	0.00	0.00	0.00	0.00	0.00	0.00	4.30	4.13
TRINITY_DN654284_c0_g1	8.20	0.00	0.00	0.00	0.00	0.00	0.00	0.00	15.64	0.00
TRINITY_DN654285_c0_g1	0.00	0.00	0.00	0.00	0.00	0.00	0.00	0.00	13.71	0.00
TRINITY_DN654286_c0_g1	0.00	21.85	18.66	0.00	0.00	0.00	0.00	0.00	28.57	40.66
TRINITY_DN654286_c1_g1	10.38	5.98	0.00	5.10	16.45	8.95	6.46	10.20	14.76	0.00
TRINITY_DN654288_c1_g1	0.00	0.00	6.34	0.00	0.00	0.00	0.00	0.00	0.00	0.00
TRINITY_DN65428_c0_g1	0.00	0.00	0.00	0.00	0.00	0.00	0.00	0.00	0.00	0.00
TRINITY_DN654290_c0_g1	0.00	0.00	0.00	0.00	0.00	0.00	0.00	0.00	0.00	22.83
TRINITY_DN654290_c1_g1	0.00	2.48	0.00	2.32	0.00	0.00	2.72	0.00	0.00	0.00
TRINITY_DN654290_c3_g1	9.59	0.00	0.00	9.34	0.00	0.00	0.00	0.00	0.00	0.00
TRINITY_DN654291_c0_g1	0.00	0.00	0.00	0.00	0.00	0.00	0.00	0.00	0.00	0.00
TRINITY_DN654292_c0_g1	0.00	5.39	0.00	0.00	0.00	0.00	0.00	0.00	9.04	0.00
TRINITY_DN654293_c0_g1	0.00	0.00	0.00	0.00	0.00	0.00	0.00	0.00	0.00	0.00
TRINITY_DN654294_c0_g1	0.00	0.00	0.00	0.00	0.00	0.00	14.88	0.00	0.00	10.47
TRINITY_DN654294_c1_g1	0.00	0.00	0.00	0.00	0.00	0.00	0.00	0.00	0.00	0.00
TRINITY_DN654295_c0_g1	0.00	0.00	0.00	0.00	0.00	0.00	0.00	0.00	9.28	0.00
TRINITY_DN654296_c0_g1	0.00	0.00	0.00	0.00	0.00	0.00	0.00	0.00	0.00	0.00
TRINITY_DN654297_c0_g1	0.00	0.00	0.00	0.00	0.00	0.00	0.00	0.00	0.00	0.00
TRINITY_DN65429_c0_g3	32.17	0.00	0.00	0.00	0.00	0.00	0.00	0.00	0.00	0.00
TRINITY_DN65429_c10_g1	0.00	0.00	0.00	0.00	0.00	0.00	0.00	0.00	0.00	0.00
TRINITY_DN65429_c1_g1	0.00	0.00	0.00	0.00	0.00	0.00	0.00	7.76	0.00	14.53
TRINITY_DN65429_c1_g2	7.33	0.00	0.00	0.00	0.00	0.00	0.00	0.00	0.00	0.00
TRINITY_DN65429_c2_g1	0.00	0.00	0.00	2.25	0.00	1.92	0.00	0.00	0.00	6.73
TRINITY_DN65429_c4_g1	0.00	0.00	0.00	0.00	0.00	28.11	0.00	0.00	17.97	0.00
TRINITY_DN65429_c5_g1	0.00	15.45	0.00	0.00	0.00	0.00	33.10	0.00	12.20	92.60
TRINITY_DN65429_c8_g1	23.31	0.00	0.00	0.00	0.00	10.02	0.00	0.00	11.17	0.00
TRINITY_DN65429_c9_g1	0.00	0.00	4.68	0.00	0.00	4.01	0.00	0.00	8.87	0.00
TRINITY_DN6542_c0_g1	0.00	0.00	0.00	0.00	0.00	0.00	0.00	0.00	0.00	0.00
TRINITY_DN6542_c0_g2	3.23	2.89	4.91	3.91	2.14	4.56	8.78	1.10	10.25	8.77
TRINITY_DN654302_c0_g1	6.08	14.16	12.26	0.00	0.00	0.00	0.00	0.00	5.78	16.80
TRINITY_DN654303_c0_g1	0.00	0.00	5.62	0.00	0.00	0.00	0.00	0.00	10.62	0.00
TRINITY_DN654304_c0_g1	0.00	0.00	0.00	0.00	0.00	0.00	0.00	0.00	0.00	0.00
TRINITY_DN654305_c1_g1	0.00	0.00	0.00	0.00	0.00	0.00	0.00	0.00	0.00	0.00
TRINITY_DN654307_c0_g1	0.00	0.00	0.00	0.00	0.00	0.00	9.56	0.00	0.00	4.88
TRINITY_DN654308_c0_g1	0.00	0.00	0.00	0.00	0.00	0.00	0.00	0.00	8.49	16.36
TRINITY_DN65430_c0_g1	0.00	45.73	16.78	50.84	22.06	116.81	52.41	17.92	160.39	138.26
TRINITY_DN65430_c0_g2	728.84	1199.05	211.93	362.13	404.31	1213.19	1114.22	121.67	1645.00	1673.25
TRINITY_DN654311_c1_g1	0.00	15.14	0.00	0.00	0.00	0.00	0.00	0.00	6.13	23.77
TRINITY_DN654312_c0_g1	0.00	0.00	0.00	0.00	0.00	0.00	0.00	0.00	0.00	0.00
TRINITY_DN654314_c0_g1	0.00	48.46	13.43	0.00	0.00	0.00	0.00	0.00	12.78	12.14
TRINITY_DN654315_c0_g1	0.00	0.00	0.00	0.00	0.00	0.00	0.00	0.00	0.00	0.00
TRINITY_DN654315_c1_g1	0.00	0.00	0.00	0.00	0.00	0.00	0.00	0.00	0.00	0.00
TRINITY_DN654316_c0_g1	0.00	0.00	0.00	0.00	0.00	0.00	0.00	0.00	0.00	0.00
TRINITY_DN654317_c0_g1	0.00	0.00	0.00	0.00	0.00	0.00	0.00	0.00	0.00	9.44
TRINITY_DN654318_c0_g1	0.00	11.38	0.00	0.00	0.00	0.00	3.12	0.00	0.00	0.00
TRINITY_DN654319_c0_g1	0.00	0.00	0.00	0.00	0.00	0.00	0.00	0.00	0.00	0.00
TRINITY_DN65431_c0_g1	34.57	0.00	0.00	0.00	3.89	0.00	4.50	0.00	0.00	3.38
TRINITY_DN65431_c0_g2	0.00	2.10	0.00	0.00	0.00	0.00	0.00	1.92	3.83	0.00
TRINITY_DN65431_c1_g1	0.00	0.00	0.00	0.00	0.00	0.00	0.00	0.00	0.00	6.23
TRINITY_DN654320_c0_g1	5.23	17.94	5.24	0.00	0.00	0.00	0.00	0.00	4.96	0.00
TRINITY_DN654322_c0_g1	0.00	14.70	0.00	0.00	12.48	0.00	0.00	0.00	0.00	0.00
TRINITY_DN654323_c0_g1	0.00	0.00	0.00	0.00	0.00	0.00	0.00	0.00	0.00	0.00
TRINITY_DN654324_c0_g1	0.00	0.00	0.00	0.00	0.00	0.00	0.00	0.00	0.00	0.00
TRINITY_DN654326_c0_g1	0.00	0.00	0.00	9.51	0.00	0.00	0.00	0.00	0.00	13.33
TRINITY_DN654329_c0_g1	0.00	0.00	21.93	0.00	0.00	0.00	0.00	0.00	0.00	0.00
TRINITY_DN65432_c1_g1	0.00	0.00	0.00	0.00	0.00	0.00	0.00	0.00	0.00	0.00
TRINITY_DN65432_c2_g1	0.00	0.00	0.00	0.00	0.00	0.00	0.00	0.00	0.00	0.00
TRINITY_DN65432_c3_g1	0.00	0.00	0.00	0.00	0.00	0.00	0.00	0.00	0.00	0.00
TRINITY_DN654331_c0_g1	0.00	0.00	0.00	0.00	0.00	0.00	0.00	0.00	0.00	0.00
TRINITY_DN654333_c0_g1	0.00	0.00	8.35	0.00	0.00	0.00	0.00	16.14	0.00	0.00
TRINITY_DN654334_c0_g1	0.00	5.29	0.00	0.00	0.00	0.00	0.00	0.00	4.45	4.28
TRINITY_DN654335_c0_g1	0.00	0.00	0.00	9.13	0.00	8.11	0.00	0.00	8.95	8.61
TRINITY_DN654336_c0_g2	0.00	0.00	0.00	0.00	0.00	0.00	68.10	0.00	0.00	0.00
TRINITY_DN654336_c0_g4	0.00	0.00	0.00	0.00	0.00	0.00	0.00	0.00	0.00	0.00
TRINITY_DN654336_c1_g1	0.00	0.00	0.00	0.00	0.00	0.00	0.00	0.00	0.00	0.00
TRINITY_DN654336_c1_g2	0.00	0.00	0.00	0.00	0.00	0.00	0.00	0.00	0.00	0.00
TRINITY_DN654336_c3_g1	0.00	0.00	0.00	0.00	0.00	0.00	0.00	0.00	0.00	0.00
TRINITY_DN654336_c4_g1	0.00	0.00	0.00	0.00	0.00	0.00	0.00	0.00	0.00	0.00
TRINITY_DN654336_c5_g1	0.00	0.00	0.00	0.00	0.00	0.00	0.00	0.00	0.00	0.00
TRINITY_DN654336_c6_g1	0.00	0.00	0.00	0.00	0.00	0.00	0.00	0.00	0.00	4.47
TRINITY_DN654336_c7_g1	0.00	0.00	0.00	0.00	0.00	0.00	0.00	0.00	0.00	14.13
TRINITY_DN654339_c0_g1	9.77	0.00	0.00	0.00	0.00	0.00	0.00	0.00	0.00	0.00
TRINITY_DN654339_c0_g2	0.00	0.00	0.00	0.00	0.00	0.00	0.00	0.00	0.00	0.00
TRINITY_DN654339_c0_g3	0.00	0.00	0.00	0.00	0.00	0.00	0.00	0.00	0.00	0.00
TRINITY_DN654339_c1_g1	0.00	0.00	0.00	0.00	0.00	0.00	0.00	0.00	0.00	0.00
TRINITY_DN654339_c2_g1	0.00	0.00	0.00	0.00	0.00	3.60	0.00	0.00	0.00	3.82
TRINITY_DN654339_c2_g2	0.00	0.00	0.00	0.00	0.00	0.00	0.00	0.00	0.00	27.32
TRINITY_DN654339_c4_g1	3.22	0.00	0.00	0.00	0.00	0.00	3.87	0.00	3.08	0.00
TRINITY_DN654339_c6_g1	0.00	0.00	0.00	0.00	0.00	0.00	35.54	0.00	0.00	25.32
TRINITY_DN65433_c0_g1	0.00	0.00	0.00	0.00	0.00	5.42	7.88	0.00	11.85	22.93
TRINITY_DN65433_c0_g3	4.56	0.00	0.00	0.00	0.00	0.00	0.00	0.00	4.34	0.00
TRINITY_DN65433_c0_g4	3.52	11.67	0.00	3.49	0.00	3.02	8.52	0.00	6.73	3.21
TRINITY_DN65433_c2_g1	0.00	0.00	0.00	0.00	0.00	0.00	0.00	0.00	0.00	0.00
TRINITY_DN65433_c2_g2	0.00	0.00	0.00	0.00	0.00	0.00	0.00	0.00	0.00	0.00
TRINITY_DN65433_c4_g1	4.55	2.43	3.18	0.00	0.00	0.00	2.66	0.00	4.39	2.91
TRINITY_DN654340_c0_g1	0.00	0.00	0.00	0.00	0.00	0.00	0.00	0.00	0.00	0.00
TRINITY_DN654341_c0_g1	0.00	0.00	0.00	0.00	0.00	0.00	0.00	0.00	0.00	0.00
TRINITY_DN654345_c1_g1	0.00	0.00	0.00	0.00	0.00	0.00	0.00	0.00	0.00	0.00
TRINITY_DN654347_c0_g1	0.00	27.79	0.00	0.00	0.00	0.00	0.00	0.00	10.94	0.00
TRINITY_DN654348_c0_g1	0.00	0.00	0.00	0.00	0.00	0.00	0.00	0.00	0.00	0.00
TRINITY_DN654349_c0_g1	0.00	0.00	0.00	0.00	0.00	0.00	0.00	0.00	0.00	0.00
TRINITY_DN654349_c10_g1	0.00	0.00	0.00	0.00	0.00	0.00	0.00	0.00	0.00	0.00
TRINITY_DN654349_c1_g1	0.00	0.00	0.00	0.00	0.00	0.00	0.00	18.20	0.00	0.00
TRINITY_DN654349_c3_g1	8.51	0.00	0.00	0.00	8.86	0.00	0.00	0.00	0.00	0.00
TRINITY_DN654349_c5_g1	0.00	0.00	0.00	0.00	0.00	0.00	0.00	0.00	0.00	0.00
TRINITY_DN654349_c6_g1	0.00	0.00	0.00	0.00	0.00	0.00	8.58	0.00	0.00	0.00
TRINITY_DN654349_c8_g1	2.51	2.70	2.50	0.00	2.64	0.00	5.91	2.44	0.00	4.56
TRINITY_DN654349_c9_g1	0.00	0.00	0.00	0.00	0.00	0.00	0.00	0.00	0.00	0.00
TRINITY_DN65434_c0_g1	6.43	0.00	0.00	0.00	0.00	0.00	0.00	0.00	0.00	0.00
TRINITY_DN65434_c0_g2	0.00	0.00	19.21	0.00	0.00	0.00	0.00	0.00	0.00	0.00
TRINITY_DN65434_c1_g1	7.72	0.00	11.58	7.64	0.00	0.00	4.70	0.00	0.00	0.00
TRINITY_DN65434_c1_g2	0.00	0.00	0.00	0.00	0.00	0.00	0.00	0.00	0.00	2.08
TRINITY_DN65434_c2_g1	0.00	4.53	0.00	0.00	0.00	0.00	0.00	0.00	0.00	0.00
TRINITY_DN654353_c0_g1	0.32	0.00	0.00	0.00	0.00	0.00	0.00	0.00	0.28	4.90
TRINITY_DN654354_c0_g1	0.00	0.00	0.00	0.00	0.00	0.00	0.00	0.00	0.00	0.00
TRINITY_DN654355_c0_g1	0.00	0.00	0.00	0.00	0.00	0.00	0.00	0.00	0.00	0.00
TRINITY_DN654358_c0_g1	0.00	0.00	0.00	0.00	0.00	0.00	0.00	0.00	15.30	0.00
TRINITY_DN65435_c0_g1	0.00	0.00	0.00	0.00	0.00	0.00	9.23	0.00	0.00	0.00
TRINITY_DN65435_c2_g1	0.00	0.00	0.00	0.00	0.00	0.00	0.00	0.00	0.00	0.00
TRINITY_DN65435_c3_g1	0.00	2.72	0.00	0.00	0.00	0.00	2.98	0.00	0.00	4.60
TRINITY_DN654360_c0_g1	0.00	0.00	14.30	0.00	14.64	0.00	0.00	0.00	27.17	0.00
TRINITY_DN654361_c0_g1	0.00	0.00	0.00	0.00	0.00	0.00	0.00	0.00	0.00	0.00
TRINITY_DN654364_c0_g1	8.20	0.00	0.00	0.00	0.00	0.00	0.00	0.00	0.00	0.00
TRINITY_DN654364_c1_g1	0.00	0.00	0.00	0.00	0.00	0.00	0.00	0.00	0.00	0.00
TRINITY_DN654366_c0_g1	0.00	0.00	0.00	0.00	0.00	0.00	0.00	0.00	0.00	0.00
TRINITY_DN654369_c0_g2	0.00	0.00	0.00	0.00	0.00	0.00	0.00	0.00	17.97	0.00
TRINITY_DN654369_c1_g1	0.00	65.06	0.00	0.00	0.00	0.00	23.61	0.00	0.00	0.00
TRINITY_DN654371_c0_g1	0.00	0.00	0.00	0.00	0.00	0.00	0.00	0.00	0.00	22.50
TRINITY_DN654371_c0_g2	0.00	0.00	0.00	0.00	0.00	0.00	0.00	0.00	0.00	0.00
TRINITY_DN654371_c1_g1	0.00	0.00	0.00	16.18	0.00	0.00	0.00	0.00	0.00	0.00
TRINITY_DN654371_c3_g1	0.00	0.00	15.80	0.00	0.00	0.00	0.00	0.00	0.00	0.00
TRINITY_DN654372_c0_g1	0.00	0.00	0.00	0.00	0.00	0.00	19.75	0.00	14.51	0.00
TRINITY_DN654373_c1_g1	0.00	0.00	0.00	0.00	0.00	0.00	0.00	0.00	11.68	0.00
TRINITY_DN654374_c0_g1	2.49	3.90	0.00	0.00	1.32	0.00	0.00	0.00	1.22	2.47
TRINITY_DN654374_c1_g1	0.00	0.00	0.00	0.00	0.00	0.00	0.00	0.00	0.00	0.00
TRINITY_DN654375_c1_g1	0.00	19.66	0.00	0.00	0.00	0.00	0.00	0.00	0.00	0.00
TRINITY_DN654376_c0_g1	0.00	0.00	0.00	0.00	0.00	0.00	0.00	0.00	0.00	0.00
TRINITY_DN654376_c1_g1	18.28	0.00	0.00	0.00	0.00	0.00	0.00	0.00	0.00	0.00
TRINITY_DN654377_c0_g1	0.00	0.00	0.00	0.00	0.00	0.00	0.00	0.00	0.00	2.71
TRINITY_DN654379_c0_g1	0.00	0.00	0.00	0.00	0.00	0.00	3.69	0.00	0.00	0.00
TRINITY_DN65437_c0_g3	0.00	0.00	0.00	0.00	0.00	0.00	0.00	0.00	0.00	0.00
TRINITY_DN65437_c1_g1	0.00	0.00	0.00	0.00	0.00	0.00	0.00	0.00	0.00	0.00
TRINITY_DN65437_c1_g2	0.00	0.00	0.00	0.00	0.00	0.00	0.00	0.00	0.00	0.00
TRINITY_DN65437_c2_g1	0.00	0.00	0.00	0.00	0.00	0.00	0.00	0.00	15.46	10.54
TRINITY_DN65437_c2_g3	0.00	0.00	0.00	0.00	0.00	5.31	0.00	0.00	16.08	11.24
TRINITY_DN65437_c2_g4	5.82	0.00	0.00	0.00	0.00	0.00	7.31	0.00	5.52	5.34
TRINITY_DN65437_c2_g5	0.00	0.00	0.00	0.00	0.00	0.00	33.91	0.00	18.94	35.57
TRINITY_DN65437_c4_g1	7.83	9.37	15.87	0.00	0.00	0.00	0.00	7.69	18.51	0.00
TRINITY_DN65437_c5_g1	0.00	17.96	0.00	0.00	0.00	0.00	0.00	0.00	18.49	0.00
TRINITY_DN65437_c6_g1	0.00	0.00	0.00	0.00	0.00	0.00	0.00	0.00	0.00	10.05
TRINITY_DN654380_c0_g1	0.00	0.00	0.00	0.00	0.00	0.00	0.00	0.00	0.00	0.00
TRINITY_DN654381_c0_g1	0.00	0.00	0.00	0.00	0.00	0.00	0.00	0.00	18.70	0.00
TRINITY_DN654382_c0_g2	0.00	0.00	0.00	0.00	0.00	0.00	0.00	0.00	0.00	0.00
TRINITY_DN654382_c0_g3	0.00	0.00	0.00	0.00	0.00	0.00	0.00	0.00	0.00	0.00
TRINITY_DN654383_c0_g1	0.00	0.00	5.17	0.00	0.00	0.00	0.00	5.06	0.00	0.00
TRINITY_DN654384_c0_g1	0.00	22.74	0.00	0.00	0.00	0.00	0.00	0.00	0.00	0.00
TRINITY_DN654386_c1_g1	0.00	0.00	0.00	0.00	0.00	0.00	0.00	0.00	0.00	0.00
TRINITY_DN65438_c0_g1	0.00	0.00	0.00	0.00	0.00	0.00	0.00	0.00	0.00	21.75
TRINITY_DN65438_c0_g2	0.00	0.00	0.00	0.00	0.00	0.00	0.00	0.00	5.50	0.00
TRINITY_DN654391_c0_g1	0.00	0.00	0.00	0.00	0.00	16.13	24.62	0.00	0.00	34.62
TRINITY_DN654392_c0_g1	0.00	0.00	0.00	0.00	0.00	0.00	0.00	0.00	1.92	0.11
TRINITY_DN654393_c0_g1	0.00	10.74	0.00	0.00	4.96	0.00	0.00	0.00	13.52	17.35
TRINITY_DN654394_c0_g1	0.00	0.00	0.00	0.00	0.00	0.00	6.69	0.00	0.00	4.92
TRINITY_DN654396_c0_g1	0.00	0.00	0.00	0.00	0.00	0.00	0.00	0.00	0.00	0.00
TRINITY_DN654397_c0_g1	0.00	0.00	0.00	0.00	0.00	0.00	0.00	0.00	0.00	0.00
TRINITY_DN654399_c0_g1	0.00	0.00	0.00	0.00	0.00	0.00	0.00	0.00	0.00	0.00
TRINITY_DN654399_c1_g1	0.00	0.00	0.00	0.00	0.00	0.00	0.00	1.73	3.46	9.73
TRINITY_DN654399_c2_g1	0.00	2.39	0.00	0.00	0.00	0.00	5.23	0.00	6.49	2.03
TRINITY_DN654399_c3_g1	0.00	0.00	0.00	0.00	0.00	0.00	0.00	0.00	0.00	0.00
TRINITY_DN654399_c4_g1	0.00	0.00	0.00	0.00	0.00	0.00	0.00	0.00	0.00	13.66
TRINITY_DN65439_c0_g3	0.00	0.00	0.00	0.00	8.86	0.00	0.00	0.00	0.00	0.00
TRINITY_DN65439_c5_g1	0.00	14.40	0.00	0.00	0.00	0.00	0.00	0.00	0.00	0.00
TRINITY_DN65439_c6_g1	0.00	0.00	0.00	0.00	0.00	0.00	0.00	0.00	0.00	0.00
TRINITY_DN6543_c0_g1	7.42	4.75	7.75	4.93	3.56	3.05	7.07	1.46	17.71	10.52
TRINITY_DN6543_c0_g3	332.04	412.26	330.50	239.62	190.28	384.01	106.77	286.86	809.65	1051.39
TRINITY_DN6543_c0_g4	0.00	0.00	0.00	0.00	0.00	0.86	0.00	0.00	0.00	0.00
TRINITY_DN6543_c15_g1	0.00	0.00	0.00	0.00	0.00	0.00	0.00	0.00	0.00	0.00
TRINITY_DN6543_c1_g1	2.68	25.37	4.09	19.21	7.88	16.04	29.54	8.13	40.56	56.80
TRINITY_DN6543_c2_g1	101.85	147.21	80.38	68.65	58.30	59.37	172.31	48.87	252.43	374.74
TRINITY_DN6543_c2_g2	0.00	5.40	6.33	0.00	0.00	0.00	0.00	0.00	0.00	0.00
TRINITY_DN6543_c3_g1	4.86	0.00	0.00	46.05	28.22	33.51	51.74	12.41	0.01	124.80
TRINITY_DN6543_c4_g1	0.00	0.00	0.00	0.00	0.00	0.00	0.00	0.00	0.00	0.00
TRINITY_DN6543_c5_g1	0.00	0.00	0.00	6.78	14.39	0.00	0.00	0.00	72.19	0.00
TRINITY_DN6543_c8_g1	0.00	0.00	0.00	0.00	0.00	0.00	0.00	0.00	0.00	0.00
TRINITY_DN654402_c0_g1	0.00	0.00	0.00	0.00	0.00	0.00	0.00	0.00	0.00	0.00
TRINITY_DN654404_c0_g1	0.00	0.00	0.00	0.00	0.00	0.00	0.00	0.00	0.00	0.00
TRINITY_DN654408_c0_g1	0.00	0.00	0.00	0.00	0.00	0.00	0.00	0.00	0.00	0.00
TRINITY_DN65440_c0_g1	0.00	0.00	0.00	0.00	0.00	0.00	0.00	0.00	0.00	0.00
TRINITY_DN65440_c3_g1	0.00	0.00	17.80	0.00	0.00	0.00	0.00	0.00	0.00	0.00
TRINITY_DN654410_c0_g2	4.95	10.64	0.00	0.00	0.00	2.12	2.91	2.41	28.64	88.87
TRINITY_DN654411_c0_g1	0.00	0.00	0.00	0.00	0.00	0.00	0.00	0.00	0.00	0.00
TRINITY_DN654413_c0_g1	1.04	3.36	3.23	3.28	1.73	0.00	1.83	0.00	5.59	8.88
TRINITY_DN654414_c0_g1	0.00	0.00	0.00	0.00	0.00	0.00	0.00	0.00	0.00	0.00
TRINITY_DN654414_c0_g2	0.00	0.00	0.00	0.00	0.00	0.00	0.00	0.00	0.00	0.00
TRINITY_DN654414_c0_g3	0.00	0.00	0.00	0.00	0.00	0.00	0.00	0.00	0.00	0.00
TRINITY_DN654415_c0_g1	0.00	0.00	0.00	0.00	0.00	0.00	0.00	0.00	0.00	0.00
TRINITY_DN654415_c1_g1	29.75	0.00	0.00	0.00	0.00	0.00	0.00	0.00	0.00	0.00
TRINITY_DN654417_c0_g1	0.00	0.00	0.00	0.00	0.00	0.00	0.00	0.00	0.00	0.00
TRINITY_DN654420_c0_g1	0.00	0.00	0.00	0.00	0.00	0.00	0.00	0.00	0.00	0.00
TRINITY_DN654422_c0_g1	11.45	0.00	11.68	0.00	0.00	16.29	0.00	0.00	0.00	17.50
TRINITY_DN654423_c0_g1	0.00	0.00	0.00	0.00	0.00	0.00	0.00	3.17	0.00	2.96
TRINITY_DN654424_c0_g1	0.00	0.00	0.00	0.00	0.00	0.00	0.00	0.00	0.00	10.54
TRINITY_DN654425_c0_g2	6.84	0.00	6.92	0.00	0.00	5.95	17.39	6.73	6.50	26.98
TRINITY_DN654425_c0_g3	14.01	0.00	0.00	0.00	0.00	0.00	0.00	0.00	0.00	0.00
TRINITY_DN654425_c3_g1	0.00	0.00	0.00	0.00	0.00	0.00	0.00	0.00	0.00	0.00
TRINITY_DN654425_c5_g1	0.00	0.00	0.00	0.00	0.00	0.00	0.00	0.00	0.00	0.00
TRINITY_DN654428_c0_g1	0.00	0.00	0.00	0.00	0.00	0.00	9.92	7.62	7.37	0.00
TRINITY_DN654429_c0_g1	6.84	8.08	0.00	0.00	0.00	5.95	8.70	0.00	0.00	0.00
TRINITY_DN654431_c0_g1	0.00	0.00	0.00	0.00	0.00	0.00	0.00	0.00	0.00	0.00
TRINITY_DN654432_c0_g1	0.00	60.77	0.00	0.00	0.00	0.00	0.00	0.00	0.00	15.39
TRINITY_DN654435_c0_g1	0.00	0.00	0.00	7.83	0.00	0.00	0.00	0.00	7.62	0.00
TRINITY_DN654437_c0_g1	0.00	0.00	0.00	0.00	0.00	0.00	0.00	0.00	0.00	0.00
TRINITY_DN654438_c0_g1	0.00	0.00	0.00	0.00	0.00	0.00	0.00	0.00	0.00	0.00
TRINITY_DN654439_c0_g1	7.64	9.12	0.00	0.00	0.00	0.00	0.00	0.00	7.38	7.01
TRINITY_DN654441_c0_g1	0.00	0.00	0.00	0.00	0.00	0.00	0.00	0.00	7.30	14.09
TRINITY_DN654442_c0_g1	0.00	0.00	0.00	0.00	0.00	0.00	0.00	0.00	0.00	0.00
TRINITY_DN654445_c0_g1	0.00	19.14	0.00	0.00	0.00	0.00	20.75	0.00	0.00	0.00
TRINITY_DN654446_c0_g1	0.00	6.29	0.00	0.00	0.00	4.73	0.00	0.00	0.00	5.01
TRINITY_DN65444_c0_g1	0.00	0.00	0.00	0.00	0.00	0.00	0.00	0.00	16.36	0.00
TRINITY_DN65444_c1_g1	0.00	0.00	17.80	0.00	30.03	0.00	0.00	0.00	0.00	0.00
TRINITY_DN654452_c1_g1	0.00	0.00	0.00	0.00	0.00	0.00	0.00	0.00	0.00	0.00
TRINITY_DN654453_c0_g1	0.00	0.00	0.00	0.00	0.00	0.00	0.00	0.00	0.00	0.00
TRINITY_DN654455_c0_g1	0.00	0.00	0.00	0.00	0.00	0.00	0.00	0.00	0.00	27.18
TRINITY_DN654455_c1_g1	0.00	0.00	0.00	0.00	0.00	0.00	0.00	0.00	0.00	0.00
TRINITY_DN654455_c2_g1	0.00	9.05	0.00	0.00	0.00	0.00	0.00	0.00	0.00	0.00
TRINITY_DN654456_c0_g1	3.37	0.00	0.00	0.00	3.53	0.00	0.00	0.00	0.00	0.00
TRINITY_DN654458_c0_g1	0.00	4.84	0.00	0.00	0.00	0.00	0.00	0.00	0.00	7.87
TRINITY_DN65445_c0_g3	0.00	0.00	0.00	0.00	0.00	0.00	0.00	0.00	0.00	44.73
TRINITY_DN65445_c1_g1	0.00	0.00	0.00	0.00	0.00	0.00	0.00	0.00	0.00	10.26
TRINITY_DN654461_c1_g1	2.66	8.63	0.00	0.00	0.00	0.00	1.71	0.00	0.00	3.79
TRINITY_DN654463_c0_g1	0.00	0.00	0.00	5.35	0.00	0.00	20.39	0.00	0.00	0.00
TRINITY_DN654463_c0_g3	14.96	0.00	7.58	0.00	0.00	0.00	0.00	0.00	0.00	13.73
TRINITY_DN654463_c1_g1	0.00	0.00	0.00	0.00	0.00	0.00	0.00	0.00	0.00	16.38
TRINITY_DN654463_c3_g1	0.00	0.00	0.00	0.00	0.00	0.00	0.00	4.41	0.00	0.00
TRINITY_DN654463_c4_g1	0.00	0.00	0.00	0.00	0.00	0.00	0.00	0.00	0.00	0.00
TRINITY_DN654463_c5_g1	0.00	0.00	0.00	0.00	0.00	11.78	0.00	0.00	0.00	0.00
TRINITY_DN654464_c0_g1	0.00	9.52	0.00	0.00	0.00	0.00	0.00	0.00	0.00	0.00
TRINITY_DN654466_c0_g1	0.00	0.00	0.00	0.00	0.00	0.00	0.00	0.00	0.00	0.00
TRINITY_DN654468_c0_g1	0.00	0.00	0.00	0.00	0.00	0.00	0.00	0.00	0.00	0.00
TRINITY_DN654468_c1_g1	0.00	0.00	0.00	0.00	0.00	0.00	0.00	0.00	0.00	0.00
TRINITY_DN654468_c2_g1	0.00	0.00	5.73	0.00	0.00	0.00	7.14	0.00	0.00	0.00
TRINITY_DN654469_c0_g1	0.00	0.00	0.00	0.00	0.00	0.00	0.00	0.00	3.68	0.00
TRINITY_DN65446_c0_g1	0.00	0.00	0.00	0.00	12.23	0.00	0.00	0.00	0.00	10.81
TRINITY_DN65446_c1_g1	17.30	0.00	0.00	0.00	0.00	0.00	22.47	0.00	16.69	15.65
TRINITY_DN654470_c0_g1	0.00	0.00	0.00	0.00	0.00	0.00	0.00	0.00	0.00	0.00
TRINITY_DN654470_c1_g1	0.00	0.00	0.00	0.00	0.00	0.00	0.00	0.00	0.00	0.00
TRINITY_DN654473_c0_g1	0.00	0.00	0.00	0.00	0.00	0.00	0.00	0.00	0.00	0.00
TRINITY_DN654476_c0_g1	0.00	0.00	0.00	0.00	0.00	0.00	0.00	0.00	0.00	0.00
TRINITY_DN654477_c1_g1	16.74	0.00	0.00	0.00	0.00	0.00	21.59	0.00	0.00	0.00
TRINITY_DN654478_c0_g1	0.00	14.04	0.00	4.12	0.00	0.00	5.12	0.00	3.97	3.81
TRINITY_DN654478_c1_g1	6.57	0.00	0.00	0.00	0.00	0.00	0.00	0.00	12.48	0.00
TRINITY_DN654478_c2_g1	1.81	0.00	0.00	0.00	0.00	0.00	6.27	0.00	3.52	1.65
TRINITY_DN654479_c0_g1	0.00	0.00	0.00	0.00	0.00	0.00	0.00	0.00	0.00	0.00
TRINITY_DN65447_c0_g1	0.00	0.00	2.25	4.51	0.00	0.00	0.00	0.00	2.18	4.11
TRINITY_DN654480_c0_g1	0.00	0.00	0.00	0.00	0.00	0.00	0.00	0.00	0.00	9.32
TRINITY_DN654482_c0_g1	0.00	0.00	0.00	0.00	0.00	0.00	0.00	0.00	0.00	0.00
TRINITY_DN654485_c0_g1	0.00	26.38	0.00	0.00	0.00	0.00	0.00	0.00	0.00	0.00
TRINITY_DN654488_c0_g1	0.00	0.00	0.00	0.00	0.00	0.00	0.00	0.00	0.00	0.00
TRINITY_DN654489_c0_g1	0.00	0.00	0.00	0.00	0.00	0.00	0.00	0.00	0.00	0.00
TRINITY_DN65448_c0_g1	0.00	0.00	0.00	0.00	5.95	0.00	0.00	0.00	0.00	0.00
TRINITY_DN65448_c0_g2	5.75	0.00	0.00	5.65	0.00	0.00	0.00	0.00	0.00	0.00
TRINITY_DN65448_c0_g3	0.00	10.17	0.00	12.11	0.00	0.00	4.99	0.00	0.00	0.00
TRINITY_DN654490_c0_g1	0.00	0.00	0.00	0.00	0.00	0.00	0.00	0.00	8.35	0.00
TRINITY_DN654496_c0_g1	0.00	0.00	0.00	0.00	0.00	0.00	0.00	0.00	0.00	13.43
TRINITY_DN65449_c0_g1	0.00	0.00	0.00	0.00	7.54	0.00	0.00	0.00	0.00	0.00
TRINITY_DN65449_c2_g1	18.28	0.00	0.00	0.00	0.00	0.00	0.00	0.00	0.00	16.54
TRINITY_DN65449_c3_g1	0.00	0.00	0.00	0.00	0.00	0.00	0.00	0.00	0.00	0.00
TRINITY_DN6544_c0_g2	60.70	27.93	20.69	19.23	15.85	11.02	64.64	7.33	93.65	89.99
TRINITY_DN6544_c0_g3	44.20	1.14	52.95	28.87	67.26	0.00	0.00	0.00	65.85	64.87
TRINITY_DN6544_c2_g1	0.00	0.00	0.00	0.00	0.00	0.00	0.00	17.58	0.00	0.00
TRINITY_DN6544_c2_g2	0.00	0.00	0.00	0.00	0.00	0.00	0.00	0.00	0.00	0.00
TRINITY_DN654500_c0_g1	0.00	0.00	0.00	0.00	0.00	0.00	0.00	0.00	0.00	0.00
TRINITY_DN654501_c0_g1	0.00	0.00	0.00	0.00	0.00	0.00	0.00	0.00	0.00	0.00
TRINITY_DN654501_c0_g2	0.00	0.00	0.00	0.00	0.00	0.00	0.00	0.00	5.15	1.98
TRINITY_DN654501_c1_g1	0.00	0.00	4.10	0.00	0.00	0.00	0.00	0.00	0.00	3.74
TRINITY_DN654501_c2_g2	10.09	12.28	0.00	9.80	0.00	0.00	0.00	0.00	0.00	9.26
TRINITY_DN65450_c0_g1	0.00	0.00	0.00	2.45	0.00	0.00	0.00	4.46	0.00	0.00
TRINITY_DN65450_c0_g2	20.19	58.68	20.18	7.47	23.72	11.55	21.35	1.62	44.45	29.94
TRINITY_DN65450_c0_g3	0.00	0.00	0.00	0.00	0.00	8.74	0.00	0.00	0.00	0.00
TRINITY_DN654510_c1_g1	0.00	0.00	0.00	14.90	0.00	0.00	0.00	0.00	0.00	0.00
TRINITY_DN654511_c0_g1	0.00	0.00	0.00	0.00	0.00	0.00	0.00	0.00	0.00	0.00
TRINITY_DN654512_c0_g1	0.00	0.00	0.00	0.00	0.00	0.00	0.00	0.00	0.00	0.00
TRINITY_DN654514_c0_g1	0.00	0.00	0.00	0.00	0.00	0.00	0.00	0.00	0.00	16.85
TRINITY_DN654516_c0_g1	0.00	0.00	0.00	0.00	0.00	0.00	4.48	0.00	0.00	3.36
TRINITY_DN654518_c0_g1	0.00	12.43	0.00	0.00	0.00	0.00	0.00	0.00	0.00	0.00
TRINITY_DN65451_c0_g1	2.50	0.00	0.00	0.00	0.00	0.00	0.00	0.00	0.00	4.19
TRINITY_DN65451_c2_g1	0.00	0.00	0.00	0.00	0.00	0.00	0.00	0.00	0.00	0.00
TRINITY_DN65451_c3_g1	0.00	35.22	0.00	0.00	10.04	0.00	0.00	0.00	9.22	0.00
TRINITY_DN65451_c4_g1	0.00	0.00	0.00	0.00	0.00	0.00	0.00	0.00	0.00	0.00
TRINITY_DN654523_c0_g1	0.00	0.00	0.00	0.00	0.00	0.00	20.90	0.00	0.00	0.00
TRINITY_DN654526_c0_g1	0.00	0.00	8.22	0.00	0.00	0.00	0.00	0.00	0.00	0.00
TRINITY_DN654526_c1_g1	0.00	0.00	7.69	0.00	0.00	0.00	0.00	0.00	0.00	6.97
TRINITY_DN654527_c0_g1	0.00	0.00	0.00	13.27	0.00	0.00	0.00	0.00	0.00	0.00
TRINITY_DN654528_c0_g1	0.00	0.00	0.00	0.00	0.00	0.00	30.71	0.00	0.00	19.87
TRINITY_DN654529_c0_g1	0.00	0.00	0.00	0.00	0.00	0.00	0.00	0.00	0.00	0.00
TRINITY_DN65452_c0_g1	0.00	0.00	11.89	0.00	0.00	0.00	0.00	0.00	4.29	2.72
TRINITY_DN65452_c0_g2	0.00	0.00	0.00	0.00	0.00	0.00	0.00	0.00	4.29	0.00
TRINITY_DN65452_c1_g1	0.00	0.00	0.00	0.00	0.00	7.95	0.00	0.00	0.00	0.00
TRINITY_DN65452_c1_g2	0.00	0.00	4.03	0.00	0.00	0.00	0.00	0.00	0.00	3.67
TRINITY_DN65452_c2_g1	5.45	0.00	0.00	0.00	0.00	4.71	0.00	0.00	0.00	4.99
TRINITY_DN65452_c3_g1	0.00	2.74	0.00	0.00	0.00	4.36	3.01	2.48	2.45	4.64
TRINITY_DN65452_c6_g1	0.00	0.00	0.00	0.00	0.00	0.00	5.98	0.00	0.00	13.25
TRINITY_DN65452_c7_g1	0.00	0.00	0.00	0.00	0.00	0.00	0.00	0.00	0.00	0.00
TRINITY_DN654530_c0_g1	0.00	0.00	0.00	0.00	5.17	4.26	0.00	4.86	0.00	0.00
TRINITY_DN654532_c0_g1	0.00	0.00	0.00	5.81	6.17	0.00	0.00	0.00	0.00	0.00
TRINITY_DN654535_c0_g1	0.00	0.00	0.00	8.88	0.00	0.00	0.00	0.00	0.00	8.37
TRINITY_DN654536_c0_g1	0.00	0.00	0.00	0.00	0.00	0.00	0.00	0.00	0.00	0.00
TRINITY_DN654536_c1_g1	3.96	4.42	0.00	0.00	0.00	0.00	0.00	0.00	3.78	7.24
TRINITY_DN65453_c0_g1	0.00	8.36	0.00	0.00	0.00	0.00	0.00	0.00	0.00	4.07
TRINITY_DN65453_c0_g2	2.01	0.00	0.00	0.00	0.00	0.00	4.71	0.00	3.90	0.00
TRINITY_DN65453_c2_g1	0.00	0.00	0.00	0.00	0.00	0.00	0.00	0.00	0.00	0.00
TRINITY_DN65453_c4_g1	0.00	14.71	0.00	0.00	0.00	0.00	0.00	0.00	0.00	0.00
TRINITY_DN654541_c0_g1	10.66	13.25	23.60	2.65	2.80	2.28	9.46	0.00	7.69	14.55
TRINITY_DN654542_c0_g1	0.00	0.00	15.00	0.00	0.00	0.00	0.00	0.00	0.00	0.00
TRINITY_DN654543_c0_g1	0.00	0.00	0.00	0.00	0.00	0.00	0.00	0.00	0.00	0.00
TRINITY_DN654544_c0_g1	0.00	0.00	0.00	0.00	0.00	0.00	0.00	0.00	0.00	0.00
TRINITY_DN654545_c0_g1	0.00	0.00	0.00	0.00	0.00	0.00	0.00	0.00	2.41	2.27
TRINITY_DN654546_c0_g1	0.00	0.00	4.60	0.00	0.00	0.00	4.77	0.00	0.00	0.00
TRINITY_DN654547_c0_g1	0.00	0.00	0.00	0.00	0.00	0.00	0.00	0.00	0.00	10.67
TRINITY_DN654547_c1_g1	20.06	0.00	10.16	0.00	0.00	0.00	0.00	9.72	0.00	0.00
TRINITY_DN654548_c0_g1	0.00	0.00	4.63	0.00	0.00	0.00	11.41	0.00	0.00	21.10
TRINITY_DN65454_c0_g1	0.00	0.00	0.00	18.74	0.00	32.94	0.00	0.00	18.90	0.00
TRINITY_DN65454_c0_g2	0.00	0.00	0.00	0.00	0.00	0.00	0.00	0.00	0.00	0.00
TRINITY_DN65454_c0_g3	0.00	0.00	0.00	0.00	0.00	0.00	19.03	0.00	0.00	9.63
TRINITY_DN65454_c1_g1	4.53	0.00	0.00	0.00	2.39	0.00	0.00	2.20	6.57	2.06
TRINITY_DN65454_c2_g1	0.00	0.00	0.00	0.00	0.00	0.00	0.00	0.00	0.00	0.00
TRINITY_DN654552_c0_g2	0.00	0.00	0.00	0.00	0.00	0.00	0.00	0.00	0.00	7.37
TRINITY_DN654553_c0_g1	0.00	0.00	0.00	7.84	0.00	0.00	9.67	0.00	0.00	0.00
TRINITY_DN654553_c1_g1	0.00	0.00	0.00	0.00	11.15	0.00	0.00	0.00	0.00	19.71
TRINITY_DN654554_c0_g1	0.00	0.00	0.00	0.00	0.00	0.00	0.00	0.00	0.00	0.00
TRINITY_DN654559_c0_g1	0.00	4.37	0.00	0.00	0.00	0.00	0.00	0.00	0.00	0.00
TRINITY_DN65455_c0_g1	0.00	0.00	0.00	0.00	0.00	0.72	0.00	0.00	0.00	2.46
TRINITY_DN65455_c0_g3	1.03	0.00	0.00	0.80	0.00	0.00	0.00	0.00	0.00	0.00
TRINITY_DN65455_c0_g4	0.00	0.00	4.98	0.00	3.99	0.00	0.00	0.00	2.58	6.01
TRINITY_DN65455_c1_g1	10.70	0.00	0.00	0.00	0.00	0.00	0.00	0.00	0.00	0.00
TRINITY_DN65455_c1_g2	0.00	0.00	6.05	0.00	0.00	0.00	0.00	0.00	0.00	6.51
TRINITY_DN65455_c2_g1	0.00	0.00	0.00	0.00	4.64	3.81	0.00	0.00	4.22	12.16
TRINITY_DN65455_c4_g1	0.00	24.21	10.09	9.69	0.00	17.22	0.00	0.00	28.54	27.42
TRINITY_DN65455_c5_g1	0.00	0.00	0.00	0.00	0.00	0.00	0.00	0.00	0.00	0.00
TRINITY_DN65455_c7_g1	2.94	3.03	0.00	9.12	0.00	7.87	2.84	3.29	4.42	8.24
TRINITY_DN65455_c9_g1	0.00	0.00	0.00	0.00	0.00	0.00	0.00	0.00	16.84	15.76
TRINITY_DN654563_c0_g1	0.00	16.75	0.00	0.00	0.00	4.23	0.00	4.83	9.33	13.49
TRINITY_DN654565_c0_g1	0.00	0.00	0.00	0.00	0.00	0.00	0.00	0.00	0.00	0.00
TRINITY_DN654566_c0_g2	0.00	0.00	0.00	0.00	0.00	0.00	0.00	0.00	0.00	0.00
TRINITY_DN654566_c0_g4	0.00	0.00	0.00	0.00	0.00	0.00	0.00	0.00	0.00	0.00
TRINITY_DN654566_c2_g1	0.00	0.00	0.00	0.00	0.00	0.00	0.00	0.00	0.00	0.00
TRINITY_DN65456_c0_g1	8.76	4.67	8.70	4.38	0.00	0.00	17.88	2.12	10.58	11.94
TRINITY_DN65456_c0_g2	0.00	0.00	0.00	0.00	0.00	0.00	0.00	0.00	0.00	0.00
TRINITY_DN65456_c10_g1	8.46	0.00	0.00	0.00	0.00	14.72	0.00	0.00	0.00	0.00
TRINITY_DN65456_c11_g1	0.00	0.00	0.00	0.00	0.00	0.00	0.00	0.00	0.00	24.85
TRINITY_DN65456_c1_g1	0.00	0.00	0.00	18.27	0.00	0.00	0.00	0.00	35.81	37.89
TRINITY_DN65456_c5_g1	0.00	0.00	0.00	0.00	0.00	0.00	0.00	0.00	0.00	0.00
TRINITY_DN65456_c7_g1	0.00	0.00	0.00	0.00	0.00	0.00	0.00	0.00	1.74	0.00
TRINITY_DN65456_c9_g1	0.00	0.00	0.00	0.00	0.00	0.00	0.00	0.00	0.00	0.00
TRINITY_DN654570_c0_g1	0.00	0.00	0.00	0.00	0.00	0.00	0.00	0.00	0.00	4.34
TRINITY_DN654571_c0_g1	12.68	0.00	0.00	0.00	0.00	0.00	0.00	0.00	12.20	20.99
TRINITY_DN654572_c0_g1	0.00	0.00	0.00	0.00	0.00	0.00	0.00	16.11	16.52	0.00
TRINITY_DN654574_c0_g1	0.00	0.00	16.55	0.00	0.00	0.00	0.00	0.00	0.00	0.00
TRINITY_DN654576_c0_g1	0.00	0.00	0.00	7.51	0.00	0.00	0.00	0.00	3.62	10.38
TRINITY_DN654577_c0_g2	0.00	1.23	5.88	0.00	2.51	1.01	0.00	0.00	10.42	2.15
TRINITY_DN654577_c1_g1	0.00	0.00	0.00	0.00	0.00	0.00	0.00	0.00	4.46	2.77
TRINITY_DN654577_c1_g2	0.00	0.00	0.00	0.00	0.00	0.00	0.00	0.00	0.00	0.00
TRINITY_DN654577_c2_g1	0.00	0.00	0.00	0.00	0.00	0.00	0.00	0.00	0.00	0.00
TRINITY_DN654578_c0_g1	0.00	0.00	0.00	2.77	0.00	0.00	0.00	0.00	0.00	20.24
TRINITY_DN65457_c1_g1	0.00	0.00	0.00	0.00	10.74	0.00	0.00	0.00	0.00	9.50
TRINITY_DN654583_c0_g1	0.00	0.00	0.00	0.00	0.00	0.00	0.00	0.00	0.00	0.00
TRINITY_DN654584_c0_g1	0.00	0.00	0.00	0.00	0.00	0.00	0.00	0.00	0.00	0.00
TRINITY_DN654586_c0_g1	0.00	0.00	0.00	0.00	0.00	0.00	0.00	0.00	0.00	0.00
TRINITY_DN654587_c1_g1	7.49	0.00	14.88	1.88	5.93	0.00	15.15	0.00	4.62	93.20
TRINITY_DN654587_c2_g1	0.00	18.03	0.00	0.00	7.86	0.00	0.00	0.00	14.40	0.00
TRINITY_DN654587_c5_g1	0.00	7.72	0.00	0.00	0.00	0.00	0.00	0.00	6.24	6.05
TRINITY_DN654588_c0_g1	0.00	0.00	0.00	0.00	0.00	0.00	0.00	0.00	0.00	0.00
TRINITY_DN654588_c1_g1	0.00	12.69	0.00	0.00	0.00	0.00	0.00	0.00	0.00	0.00
TRINITY_DN654589_c0_g1	0.00	0.00	0.00	0.00	0.00	0.00	0.00	0.00	0.00	0.00
TRINITY_DN65458_c0_g1	15.57	12.85	26.42	14.04	4.72	6.14	12.99	3.74	40.99	19.20
TRINITY_DN65458_c10_g2	16.24	0.00	0.00	0.00	0.00	0.00	0.00	0.00	0.00	0.00
TRINITY_DN65458_c12_g1	0.00	0.00	0.00	0.00	0.00	0.00	64.02	0.00	0.00	7.62
TRINITY_DN65458_c1_g1	0.00	0.00	0.00	0.00	3.11	0.00	3.53	0.00	0.00	17.38
TRINITY_DN65458_c1_g2	0.00	0.00	0.00	0.00	8.53	7.13	0.00	0.00	0.00	0.95
TRINITY_DN65458_c4_g1	0.00	12.14	10.64	0.00	0.00	4.58	0.00	0.00	0.00	0.00
TRINITY_DN65458_c5_g1	0.00	4.45	0.00	0.00	0.00	0.00	0.00	0.00	0.00	0.00
TRINITY_DN654592_c0_g1	0.00	0.00	0.00	0.00	0.00	0.00	0.00	0.00	0.00	15.39
TRINITY_DN654593_c1_g1	0.00	22.09	0.00	0.00	0.00	0.00	0.00	0.00	0.00	0.00
TRINITY_DN654594_c0_g1	0.00	0.00	0.00	0.00	0.00	0.00	0.00	0.00	0.00	0.00
TRINITY_DN654595_c0_g1	0.00	8.87	0.00	0.00	0.00	0.00	0.00	0.00	0.00	0.00
TRINITY_DN654599_c0_g2	7.64	0.00	0.00	0.00	0.00	6.64	0.00	0.00	7.27	21.02
TRINITY_DN654599_c1_g1	0.00	0.00	0.00	0.00	0.00	0.00	0.00	0.00	0.00	0.00
TRINITY_DN654599_c2_g1	0.00	0.00	0.00	0.00	0.00	0.00	0.00	13.35	0.00	0.00
TRINITY_DN65459_c2_g1	0.00	0.00	0.00	0.00	0.00	0.00	0.00	0.00	0.00	0.00
TRINITY_DN65459_c2_g2	0.00	0.00	0.00	0.00	0.00	0.00	0.00	0.00	6.37	0.00
TRINITY_DN65459_c2_g3	0.00	0.00	0.00	0.00	0.00	0.00	0.00	0.00	0.00	0.00
TRINITY_DN65459_c4_g1	0.00	0.00	0.00	0.00	0.00	0.00	0.00	0.00	0.00	0.00
TRINITY_DN6545_c0_g1	10.20	2.77	0.00	7.68	5.36	0.00	0.00	0.00	18.12	18.82
TRINITY_DN6545_c1_g1	24.55	28.76	34.90	22.77	16.91	15.89	69.69	11.58	76.27	51.41
TRINITY_DN6545_c1_g2	45.62	49.41	48.29	41.76	29.64	40.57	68.98	15.98	113.56	70.66
TRINITY_DN6545_c3_g1	0.00	0.00	0.00	0.00	0.00	0.00	0.00	0.00	0.00	0.00
TRINITY_DN654600_c0_g1	0.00	0.00	0.00	0.00	0.00	0.00	0.00	0.00	0.00	0.00
TRINITY_DN654601_c0_g1	0.00	9.67	0.00	0.00	8.40	0.00	20.75	0.00	0.00	7.41
TRINITY_DN654603_c0_g1	0.00	0.00	0.00	0.00	0.00	8.03	0.00	0.00	0.00	0.00
TRINITY_DN654604_c0_g1	0.00	0.00	0.00	0.00	0.00	0.00	0.00	0.00	0.00	0.00
TRINITY_DN654605_c0_g1	0.00	0.00	0.00	0.00	0.00	0.00	0.00	0.00	0.00	0.00
TRINITY_DN654607_c0_g1	0.00	0.00	0.00	0.00	0.00	0.00	0.00	0.00	0.00	0.00
TRINITY_DN654608_c0_g1	0.00	0.00	0.00	17.79	0.00	0.00	0.00	0.00	0.00	16.85
TRINITY_DN65460_c2_g1	0.00	0.00	0.00	0.00	0.00	18.68	0.00	0.00	0.00	0.00
TRINITY_DN65460_c3_g1	0.00	0.00	0.00	0.00	0.00	0.00	0.00	0.00	0.00	0.00
TRINITY_DN654615_c0_g1	15.66	0.00	0.00	0.00	0.00	0.00	0.00	0.00	0.00	0.00
TRINITY_DN654616_c0_g2	0.00	0.00	0.00	0.00	0.00	0.00	0.00	0.00	0.00	0.00
TRINITY_DN654616_c1_g1	0.00	9.67	0.00	0.00	0.00	0.00	0.00	0.00	7.69	7.41
TRINITY_DN654616_c2_g1	4.51	0.00	0.00	0.00	0.00	0.00	0.00	0.00	0.00	6.60
TRINITY_DN654616_c5_g1	0.00	0.00	3.18	0.00	0.00	0.00	0.00	0.00	6.11	0.00
TRINITY_DN654619_c0_g1	0.00	0.00	0.00	0.00	0.00	0.00	0.00	0.00	0.00	11.94
TRINITY_DN654620_c0_g1	0.00	0.00	0.00	0.00	0.00	0.00	0.00	0.00	17.27	0.00
TRINITY_DN654621_c1_g1	0.00	0.00	0.00	0.00	16.88	0.00	0.00	0.00	0.00	14.86
TRINITY_DN654622_c0_g1	0.00	0.00	0.00	0.00	0.00	0.00	0.00	0.00	0.00	4.00
TRINITY_DN654624_c0_g1	9.17	12.75	0.00	7.13	2.51	4.07	0.00	8.68	11.09	21.34
TRINITY_DN654625_c0_g1	0.00	0.00	0.00	0.00	13.54	11.18	17.11	0.00	12.57	0.00
TRINITY_DN654626_c0_g1	0.00	0.00	0.00	0.00	0.00	0.00	0.00	0.00	0.00	6.52
TRINITY_DN654628_c0_g1	0.00	0.00	0.00	0.00	0.00	0.00	0.00	0.00	13.17	12.52
TRINITY_DN65462_c0_g1	11.66	14.17	0.00	0.00	17.57	0.00	15.22	0.00	0.00	12.29
TRINITY_DN654631_c0_g1	0.00	0.00	0.00	0.00	0.00	0.00	0.00	0.00	0.00	0.00
TRINITY_DN654632_c0_g1	0.00	0.00	0.00	0.00	0.00	0.00	0.00	0.00	16.84	0.00
TRINITY_DN654634_c0_g1	0.00	0.00	0.00	0.00	0.00	0.00	0.00	0.00	0.00	0.00
TRINITY_DN654639_c0_g1	0.00	0.00	0.00	0.00	0.00	0.00	0.00	0.00	0.00	0.00
TRINITY_DN65463_c0_g1	0.00	0.00	0.00	0.00	0.00	0.00	0.00	0.00	0.00	0.00
TRINITY_DN654640_c0_g1	0.00	0.00	0.00	0.00	7.43	0.00	4.28	0.00	3.39	3.23
TRINITY_DN654641_c0_g1	0.00	0.00	0.00	5.08	0.00	0.00	0.00	0.00	0.00	14.20
TRINITY_DN654642_c0_g1	0.00	0.00	0.00	0.00	0.00	0.00	0.00	0.00	0.00	0.00
TRINITY_DN654644_c0_g1	0.00	0.00	0.00	0.00	0.00	0.00	8.29	0.00	0.00	0.00
TRINITY_DN654646_c0_g1	0.00	0.00	0.00	0.00	8.97	7.49	0.00	0.00	16.42	0.00
TRINITY_DN654648_c0_g1	0.00	0.00	4.43	5.21	0.00	0.00	0.00	0.00	5.04	4.87
TRINITY_DN65464_c0_g1	0.00	0.00	0.00	0.00	0.00	0.00	0.00	0.00	0.00	0.00
TRINITY_DN65464_c0_g2	0.00	0.00	0.00	0.00	0.00	0.00	0.00	0.00	0.00	0.00
TRINITY_DN65464_c1_g1	0.00	0.00	0.00	2.05	0.00	0.00	4.76	0.00	1.98	9.31
TRINITY_DN654650_c0_g1	2.37	0.00	0.00	0.00	2.50	0.00	0.00	0.00	2.29	6.47
TRINITY_DN654651_c0_g1	18.50	0.00	18.72	0.00	0.00	0.00	0.00	0.00	0.00	0.00
TRINITY_DN654652_c0_g1	0.00	0.00	0.00	0.00	0.00	0.00	0.00	0.00	4.33	5.77
TRINITY_DN654655_c0_g1	0.00	35.61	29.77	42.59	15.23	0.00	0.00	0.00	28.29	42.53
TRINITY_DN654655_c1_g1	0.00	0.00	0.00	0.00	0.00	0.00	22.70	0.00	0.00	15.76
TRINITY_DN654656_c0_g1	0.00	0.00	0.00	0.00	0.00	0.00	0.00	0.00	0.00	0.00
TRINITY_DN654658_c0_g1	0.00	0.00	0.00	0.00	0.00	0.00	0.00	0.00	4.68	13.53
TRINITY_DN654658_c1_g1	0.00	0.00	0.00	0.00	0.00	0.00	0.00	0.00	0.00	0.00
TRINITY_DN654659_c0_g1	0.00	0.29	0.00	0.00	0.00	0.00	5.83	0.00	0.00	0.00
TRINITY_DN654659_c1_g1	0.00	0.00	0.00	0.00	0.00	0.00	0.00	0.00	0.00	15.76
TRINITY_DN65465_c1_g1	0.00	0.00	15.52	0.00	0.00	0.00	0.00	0.00	44.33	0.00
TRINITY_DN654660_c0_g1	7.64	0.00	0.00	0.00	0.00	0.00	0.00	0.00	0.00	14.01
TRINITY_DN654661_c2_g1	6.37	0.00	0.00	0.00	0.00	0.00	0.00	6.28	0.00	17.58
TRINITY_DN654661_c4_g1	0.00	0.00	0.00	0.00	0.00	0.00	0.00	0.00	0.00	0.00
TRINITY_DN654662_c0_g1	0.00	0.00	0.00	0.00	0.00	0.00	0.00	0.00	0.00	0.00
TRINITY_DN654664_c0_g1	0.00	0.00	0.00	0.00	6.62	0.00	0.00	0.00	0.00	13.87
TRINITY_DN654664_c1_g1	0.00	0.00	0.00	0.00	0.00	0.00	0.00	0.00	0.00	0.00
TRINITY_DN654669_c0_g1	0.00	5.48	0.00	0.00	0.00	0.00	0.00	0.00	9.17	13.25
TRINITY_DN654669_c1_g1	0.00	0.00	0.00	0.00	0.00	0.00	0.00	0.00	27.17	0.00
TRINITY_DN65466_c0_g2	0.00	0.00	4.25	0.00	0.00	0.00	0.00	0.00	0.00	0.00
TRINITY_DN65466_c0_g3	8.95	10.11	0.00	0.00	0.00	15.40	16.57	0.00	21.29	16.38
TRINITY_DN65466_c0_g4	0.00	0.00	0.00	0.00	12.68	0.00	0.00	0.00	0.00	0.00
TRINITY_DN65466_c1_g1	0.00	0.00	0.00	0.00	0.00	0.00	0.00	0.00	0.00	7.70
TRINITY_DN654670_c0_g1	0.00	0.00	0.00	0.00	0.00	0.00	0.00	0.00	0.00	23.72
TRINITY_DN654673_c0_g1	0.00	0.00	16.39	0.00	0.00	0.00	0.00	0.00	0.00	0.00
TRINITY_DN654674_c0_g1	0.00	0.00	0.00	0.00	0.00	0.00	0.00	0.00	0.00	0.00
TRINITY_DN654674_c1_g1	0.00	0.00	0.00	0.00	15.02	0.00	0.00	0.00	0.00	0.00
TRINITY_DN654674_c2_g1	0.00	0.00	0.00	0.00	0.00	0.00	0.00	0.00	0.00	0.00
TRINITY_DN654677_c0_g1	0.00	0.00	0.00	0.00	0.00	0.00	0.00	0.00	0.00	0.00
TRINITY_DN654678_c0_g1	0.00	0.00	0.00	0.00	0.00	0.00	0.00	0.00	0.00	13.31
TRINITY_DN654679_c0_g1	0.00	5.24	0.00	0.00	0.00	0.00	11.45	4.55	0.00	0.00
TRINITY_DN65467_c0_g1	0.00	10.24	0.00	8.33	0.00	0.00	0.00	0.00	0.00	0.00
TRINITY_DN654681_c0_g1	0.00	0.00	0.00	0.00	0.00	0.00	0.00	0.00	0.00	0.00
TRINITY_DN654682_c0_g1	0.00	0.00	0.00	0.00	0.00	0.00	0.00	0.00	0.00	9.79
TRINITY_DN654682_c1_g1	0.00	21.84	0.00	0.00	0.00	0.00	0.00	0.00	0.00	8.33
TRINITY_DN654682_c3_g1	0.00	0.00	0.00	0.00	0.00	0.00	0.00	0.00	0.00	0.00
TRINITY_DN654682_c4_g1	13.05	0.00	0.00	0.00	0.00	0.00	0.00	0.00	0.00	0.00
TRINITY_DN654685_c0_g1	0.00	0.00	0.00	0.00	0.00	0.00	0.00	0.00	0.00	0.00
TRINITY_DN654686_c0_g1	0.00	5.47	0.00	0.00	0.00	0.00	0.00	0.00	2.45	0.00
TRINITY_DN654687_c0_g1	5.47	2.96	0.00	0.00	2.87	0.00	0.00	0.00	7.88	4.97
TRINITY_DN65468_c1_g1	0.00	0.00	0.00	0.00	0.00	0.00	0.00	0.00	0.00	0.00
TRINITY_DN654690_c0_g1	0.00	0.00	39.97	0.00	0.00	0.00	0.00	0.00	0.00	0.00
TRINITY_DN654691_c0_g1	0.00	0.00	0.00	0.00	0.00	0.00	0.00	0.00	5.90	5.71
TRINITY_DN654692_c0_g1	0.00	0.00	0.00	0.00	0.00	0.00	0.00	0.00	14.39	13.66
TRINITY_DN654693_c0_g1	0.00	0.00	0.00	0.00	0.00	0.00	0.00	0.00	0.00	4.50
TRINITY_DN654694_c0_g1	0.00	0.00	0.00	0.00	0.00	0.00	0.00	0.00	0.00	0.00
TRINITY_DN654695_c0_g1	0.00	0.00	0.00	0.00	0.00	0.00	0.00	0.00	0.00	0.00
TRINITY_DN654697_c0_g1	0.00	0.00	0.00	0.00	0.00	0.00	0.00	0.00	0.00	0.00
TRINITY_DN654698_c0_g1	0.00	0.00	0.00	0.00	0.00	0.00	0.00	0.00	0.00	39.00
TRINITY_DN65469_c0_g1	0.00	0.00	0.00	0.00	0.00	0.00	0.00	0.00	3.64	11.09
TRINITY_DN6546_c0_g1	104.93	280.15	86.26	195.47	104.05	121.37	182.60	20.04	222.83	372.80
TRINITY_DN6546_c0_g2	14.53	54.99	60.18	43.99	53.20	62.56	104.24	87.69	357.68	48.71
TRINITY_DN6546_c1_g1	0.00	0.00	0.00	0.00	0.00	0.00	0.00	11.68	0.00	0.00
TRINITY_DN6546_c4_g1	4.07	3.16	3.02	2.05	2.15	1.73	0.00	0.98	6.01	3.70
TRINITY_DN654700_c0_g1	0.00	12.51	0.00	0.00	0.00	0.00	0.00	0.00	0.00	0.00
TRINITY_DN654701_c0_g1	19.78	0.00	0.00	0.00	0.00	0.00	0.00	0.00	0.00	12.23
TRINITY_DN654702_c0_g1	0.00	31.09	0.00	0.00	13.24	0.00	0.00	0.00	0.00	35.01
TRINITY_DN654703_c0_g1	0.00	0.00	0.00	0.00	0.00	0.00	0.00	0.00	0.00	0.00
TRINITY_DN654704_c1_g1	0.00	0.00	0.00	0.00	0.00	0.00	0.00	0.00	0.00	0.00
TRINITY_DN654705_c0_g2	0.00	0.00	0.00	0.00	0.00	0.00	0.00	0.00	0.00	0.00
TRINITY_DN654708_c0_g1	0.00	19.89	0.00	0.00	0.00	0.00	0.00	0.00	7.90	0.00
TRINITY_DN654709_c0_g2	0.00	0.00	0.00	0.00	0.00	0.00	0.00	0.00	0.00	0.00
TRINITY_DN654709_c1_g1	0.00	0.00	0.00	0.00	0.00	0.00	28.41	0.00	7.06	0.00
TRINITY_DN654709_c1_g2	2.88	2.88	0.00	0.00	0.00	0.00	0.00	2.60	2.57	12.15
TRINITY_DN654709_c1_g4	0.00	0.00	0.00	0.00	0.00	0.00	0.00	0.00	0.00	12.52
TRINITY_DN654709_c1_g6	0.00	0.00	0.00	0.00	0.00	0.00	0.00	0.00	0.00	0.00
TRINITY_DN654709_c2_g1	0.00	0.00	0.00	0.00	0.00	0.00	0.00	0.00	0.00	0.00
TRINITY_DN654709_c2_g2	0.00	0.00	0.00	0.00	0.00	0.00	14.06	0.00	0.00	5.15
TRINITY_DN654709_c3_g1	0.00	0.00	0.00	0.00	0.00	0.00	0.00	0.00	6.10	5.92
TRINITY_DN654709_c4_g1	0.00	0.00	0.00	0.00	0.00	0.00	0.00	0.00	15.04	0.00
TRINITY_DN65470_c0_g1	13.68	0.00	0.00	0.00	14.17	23.37	0.00	0.00	14.96	37.56
TRINITY_DN65470_c3_g1	0.00	0.00	0.00	0.00	0.00	0.00	0.00	0.00	0.00	0.00
TRINITY_DN654710_c0_g1	0.00	0.00	0.00	0.00	0.00	0.00	0.00	0.00	0.00	0.00
TRINITY_DN654715_c1_g1	0.00	0.00	0.00	0.00	0.00	0.00	0.00	0.00	5.39	0.00
TRINITY_DN654715_c2_g1	0.00	0.00	0.00	0.00	0.00	0.00	0.00	0.00	0.00	0.00
TRINITY_DN654716_c0_g1	0.00	0.00	0.00	0.00	6.48	0.00	0.00	0.00	0.00	0.00
TRINITY_DN654718_c0_g1	0.00	0.00	0.00	0.00	0.00	0.00	0.00	0.00	0.00	0.00
TRINITY_DN654719_c1_g1	0.00	0.00	0.00	0.00	0.00	0.00	0.00	0.00	0.00	0.00
TRINITY_DN65471_c12_g1	0.00	0.00	0.00	0.00	0.00	0.00	0.00	0.00	0.00	0.00
TRINITY_DN65471_c13_g1	0.00	0.00	0.00	0.00	0.00	0.00	0.00	0.00	0.00	0.00
TRINITY_DN65471_c2_g1	11.35	0.00	0.00	0.00	0.00	0.00	0.00	0.00	0.00	0.00
TRINITY_DN65471_c2_g2	0.00	0.00	0.00	63.27	0.00	28.05	64.76	0.00	32.10	0.00
TRINITY_DN65471_c6_g1	0.00	0.00	0.00	0.00	0.00	0.00	0.00	0.00	0.00	0.00
TRINITY_DN65471_c7_g1	0.00	0.00	0.00	0.00	0.00	0.00	0.00	0.00	0.00	15.10
TRINITY_DN654722_c0_g1	24.43	0.00	0.00	0.00	0.00	0.00	0.00	0.00	23.52	0.00
TRINITY_DN654722_c1_g1	0.00	0.00	0.00	0.00	0.00	0.00	0.00	0.00	15.16	0.00
TRINITY_DN654722_c2_g1	0.00	0.00	0.00	0.00	0.00	0.00	0.00	0.00	0.00	0.00
TRINITY_DN654723_c0_g1	0.00	0.00	0.00	0.00	0.00	0.00	0.00	0.00	0.00	0.00
TRINITY_DN654724_c0_g1	0.00	0.00	0.00	0.00	0.00	0.00	0.00	0.00	0.00	0.00
TRINITY_DN654724_c1_g1	0.00	0.00	0.00	0.00	0.00	0.00	0.00	0.00	0.00	0.00
TRINITY_DN654725_c0_g1	13.05	0.00	0.00	0.00	0.00	0.00	0.00	0.00	0.00	0.00
TRINITY_DN654728_c0_g1	0.00	0.00	0.00	0.00	0.00	0.00	0.00	0.00	0.00	0.00
TRINITY_DN654729_c0_g1	12.41	7.25	0.00	18.30	0.00	0.00	0.00	0.00	0.00	5.71
TRINITY_DN65472_c0_g1	11.20	0.00	0.00	0.00	0.00	0.00	16.55	0.00	0.00	0.00
TRINITY_DN65472_c1_g2	0.00	0.00	0.00	0.00	0.00	0.00	0.00	0.00	12.88	0.00
TRINITY_DN65472_c1_g3	0.00	0.00	0.00	0.00	0.00	0.00	0.00	0.00	0.00	0.00
TRINITY_DN65472_c2_g1	0.00	0.00	0.00	0.00	0.00	0.00	0.00	0.00	0.00	0.00
TRINITY_DN65472_c3_g1	0.00	0.00	0.00	0.00	0.00	0.00	0.00	0.00	11.33	15.39
TRINITY_DN65472_c5_g1	0.00	0.00	0.00	0.00	0.00	0.00	0.00	0.00	0.00	0.00
TRINITY_DN654736_c0_g1	0.00	0.00	0.00	0.00	0.00	0.00	0.00	0.00	0.00	7.47
TRINITY_DN654738_c0_g1	0.00	0.00	0.00	6.66	0.00	0.00	0.00	0.00	0.00	0.00
TRINITY_DN654739_c0_g1	0.00	0.00	0.00	0.00	0.00	0.00	0.00	0.00	35.95	33.71
TRINITY_DN65473_c0_g1	0.00	0.00	0.00	0.00	0.00	0.00	0.00	0.00	0.00	0.00
TRINITY_DN654741_c0_g1	0.00	0.00	0.00	0.00	0.00	0.00	0.00	0.00	0.00	0.00
TRINITY_DN654745_c0_g1	0.00	0.00	0.00	0.00	0.00	0.00	0.00	0.00	0.00	0.00
TRINITY_DN654746_c0_g1	0.00	0.00	0.00	0.00	0.00	0.00	0.00	0.00	0.00	0.00
TRINITY_DN654748_c0_g1	0.00	0.00	0.00	7.35	0.00	0.00	0.00	0.00	7.15	27.47
TRINITY_DN65474_c0_g1	0.00	0.00	0.00	0.00	0.00	0.00	0.00	0.00	0.00	26.63
TRINITY_DN654750_c0_g1	0.00	0.00	0.00	0.00	3.41	0.00	0.00	0.00	0.00	5.92
TRINITY_DN654752_c0_g1	0.00	0.00	0.00	0.00	0.00	0.00	0.00	0.00	0.00	0.00
TRINITY_DN654753_c0_g1	11.64	0.00	0.00	0.00	0.00	0.00	0.00	0.00	0.00	0.00
TRINITY_DN654754_c0_g1	0.00	0.00	0.00	0.00	0.00	0.00	0.00	0.00	0.00	0.00
TRINITY_DN654759_c0_g1	0.00	0.00	0.00	0.00	0.00	0.00	0.00	0.00	0.00	0.00
TRINITY_DN65475_c0_g1	5.19	0.00	9.90	0.00	0.00	0.00	0.00	5.09	0.00	0.00
TRINITY_DN65475_c0_g2	0.00	3.63	0.00	0.00	0.00	0.00	0.00	1.12	0.00	9.08
TRINITY_DN65475_c1_g1	0.00	0.00	0.00	1.85	3.90	3.15	0.00	0.00	1.79	0.00
TRINITY_DN65475_c2_g1	0.00	0.00	0.00	0.00	0.00	0.00	0.00	0.00	6.36	0.00
TRINITY_DN654760_c0_g1	0.00	0.00	0.00	0.00	0.00	0.00	0.00	0.00	18.90	0.00
TRINITY_DN654761_c0_g1	0.00	0.00	0.00	0.00	0.00	0.00	0.00	0.00	0.00	31.03
TRINITY_DN654763_c0_g1	0.00	0.00	0.00	0.00	0.00	0.00	0.00	0.00	8.03	0.00
TRINITY_DN654768_c0_g1	0.00	0.00	0.00	0.00	0.00	0.00	0.00	0.00	0.00	4.65
TRINITY_DN654768_c0_g2	0.00	0.00	0.00	0.00	0.00	0.00	0.00	0.00	0.00	0.00
TRINITY_DN654768_c1_g1	0.00	2.14	0.00	2.02	0.00	1.72	0.00	0.00	3.91	0.00
TRINITY_DN65476_c0_g1	0.00	0.00	0.00	0.00	0.00	0.00	0.00	0.00	0.00	0.00
TRINITY_DN65476_c1_g1	0.00	0.00	0.00	9.19	0.00	0.00	7.38	0.00	14.78	22.47
TRINITY_DN654771_c0_g1	0.00	0.00	0.00	0.00	0.00	0.00	0.00	0.00	0.00	14.24
TRINITY_DN654778_c0_g1	2.71	0.00	0.00	2.70	0.00	2.32	0.00	0.00	0.00	0.00
TRINITY_DN654779_c0_g1	0.00	0.00	0.00	0.00	0.00	0.00	0.00	0.00	0.00	0.00
TRINITY_DN65477_c0_g1	0.00	0.00	0.00	0.00	0.00	0.00	0.00	0.00	0.00	0.00
TRINITY_DN65477_c1_g1	0.00	0.00	0.00	0.00	0.00	0.00	0.00	0.00	0.00	0.00
TRINITY_DN65477_c2_g1	0.00	0.00	0.00	14.42	0.00	0.00	0.00	0.00	0.00	0.00
TRINITY_DN654780_c0_g1	5.98	0.00	0.00	0.00	6.24	0.00	0.00	0.00	5.69	11.01
TRINITY_DN654781_c0_g1	5.87	0.00	0.00	0.00	0.00	0.00	0.00	0.00	0.00	0.00
TRINITY_DN654783_c0_g1	0.00	0.00	0.00	0.00	0.00	0.00	0.00	0.00	12.83	0.00
TRINITY_DN654783_c1_g1	0.00	0.00	0.00	2.11	0.00	0.00	0.00	0.00	0.00	0.00
TRINITY_DN654783_c3_g1	0.00	0.00	0.00	0.00	0.00	0.00	0.00	0.00	0.00	0.00
TRINITY_DN654783_c4_g1	0.00	0.00	0.00	0.00	0.00	0.00	0.00	0.00	0.00	0.00
TRINITY_DN654785_c0_g1	0.00	0.00	4.69	0.00	0.00	0.00	0.00	0.00	0.00	0.00
TRINITY_DN654788_c0_g2	0.00	0.00	0.00	0.00	0.00	0.00	0.00	0.00	0.00	0.00
TRINITY_DN65478_c0_g1	19.24	21.25	9.42	9.25	12.10	12.11	29.02	4.61	31.22	161.25
TRINITY_DN65478_c0_g2	0.00	0.00	0.00	0.00	0.00	0.00	0.00	0.00	0.00	0.00
TRINITY_DN65478_c0_g3	1.84	1.73	7.05	3.62	0.00	5.27	1.89	0.00	4.25	5.72
TRINITY_DN65478_c0_g5	7.07	3.73	10.52	1.77	3.73	0.00	8.14	1.71	6.86	14.45
TRINITY_DN65478_c1_g1	10.47	30.22	0.00	6.80	0.00	5.56	20.69	3.36	3.28	18.82
TRINITY_DN65478_c2_g1	0.00	0.00	0.00	0.00	0.00	0.00	0.00	0.00	0.00	0.00
TRINITY_DN65478_c3_g1	0.00	0.00	1.67	0.00	0.00	4.76	0.00	0.00	0.00	0.00
TRINITY_DN65478_c3_g2	15.81	0.00	0.00	0.00	0.00	0.00	0.00	14.90	15.16	0.00
TRINITY_DN65478_c5_g2	0.00	8.50	14.50	7.04	0.00	0.00	0.00	0.00	6.82	6.58
TRINITY_DN65478_c8_g1	0.00	24.05	0.00	0.00	0.00	0.00	0.00	0.00	0.00	27.26
TRINITY_DN654792_c0_g1	0.00	0.00	0.00	0.00	0.00	0.00	0.00	0.00	0.00	0.00
TRINITY_DN654792_c0_g3	0.00	0.00	0.00	0.00	0.00	0.00	0.00	0.00	0.00	0.00
TRINITY_DN654792_c1_g1	0.00	0.00	0.00	10.09	0.00	0.00	0.00	0.00	0.00	0.00
TRINITY_DN654792_c4_g1	0.00	0.00	0.00	0.00	0.00	0.00	0.00	0.00	0.00	0.00
TRINITY_DN654794_c0_g1	0.00	0.00	0.00	0.00	0.00	0.00	0.00	0.00	0.00	0.00
TRINITY_DN654794_c0_g2	0.00	0.00	0.00	0.00	0.00	0.00	0.00	0.00	0.00	0.00
TRINITY_DN654795_c0_g1	0.00	0.00	0.00	5.97	6.35	0.00	0.00	0.00	5.78	0.00
TRINITY_DN65479_c0_g1	0.00	0.00	0.00	0.00	0.00	0.00	0.00	0.00	0.00	8.37
TRINITY_DN6547_c0_g1	26.12	49.90	31.09	23.54	20.20	2.76	59.61	9.59	7.18	73.35
TRINITY_DN6547_c0_g2	13.07	7.19	2.61	0.00	3.22	18.55	0.00	8.87	72.33	43.52
TRINITY_DN6547_c0_g3	0.00	0.00	0.00	0.00	0.00	13.35	0.00	0.00	0.00	0.00
TRINITY_DN6547_c0_g4	0.00	0.00	0.00	0.00	0.00	0.00	0.00	0.00	0.00	0.00
TRINITY_DN6547_c1_g1	75.78	76.22	77.94	0.00	39.97	0.00	124.54	37.69	245.06	0.00
TRINITY_DN6547_c3_g1	0.00	0.00	0.00	0.00	0.00	0.00	0.00	0.00	0.00	0.00
TRINITY_DN6547_c5_g1	0.00	7.72	0.00	0.00	0.00	0.00	0.00	0.00	0.00	13.46
TRINITY_DN6547_c7_g1	0.00	0.00	0.00	0.00	0.00	0.00	0.00	0.00	0.00	0.00
TRINITY_DN6547_c9_g1	0.00	0.00	0.00	0.00	2.32	0.00	0.00	0.00	0.00	0.00
TRINITY_DN654800_c0_g1	0.00	10.92	0.00	8.83	0.00	0.00	0.00	0.00	0.00	0.00
TRINITY_DN654802_c0_g1	0.00	0.00	0.00	15.14	0.00	0.00	0.00	0.00	0.00	0.00
TRINITY_DN654802_c0_g2	0.00	0.00	0.00	0.00	0.00	0.00	0.00	0.00	0.00	0.00
TRINITY_DN654802_c10_g1	0.00	0.00	0.00	0.00	0.00	0.00	41.49	0.00	0.00	0.00
TRINITY_DN654802_c11_g1	0.00	0.00	6.79	0.00	0.00	5.85	0.00	0.00	0.00	0.00
TRINITY_DN654802_c1_g1	0.00	0.00	0.00	0.00	0.00	0.00	0.00	0.00	0.00	0.00
TRINITY_DN654802_c2_g1	0.00	6.20	0.00	0.00	0.00	0.00	0.00	0.00	0.00	0.00
TRINITY_DN654802_c6_g1	0.00	0.00	0.00	0.00	9.58	0.00	0.00	0.00	8.80	25.40
TRINITY_DN654802_c8_g1	0.00	0.00	0.00	0.00	0.00	0.00	22.47	0.00	0.00	15.65
TRINITY_DN654802_c9_g1	9.65	0.00	0.00	0.00	0.00	0.00	0.00	0.00	9.22	35.49
TRINITY_DN654805_c1_g1	0.00	0.00	0.00	0.00	0.00	0.00	0.00	0.00	0.00	0.00
TRINITY_DN654806_c0_g1	0.00	0.00	0.00	0.00	0.00	0.00	0.00	0.00	0.00	0.00
TRINITY_DN654807_c0_g1	0.00	0.00	0.00	0.00	0.00	0.00	0.00	0.00	0.00	15.00
TRINITY_DN654807_c2_g1	0.00	0.00	0.00	0.00	0.00	0.00	0.00	0.00	16.84	0.00
TRINITY_DN654808_c0_g1	0.00	0.00	0.00	0.00	0.00	0.00	0.00	0.00	0.00	19.49
TRINITY_DN654809_c1_g1	0.00	0.00	0.00	0.00	0.00	0.00	0.00	0.00	0.00	0.00
TRINITY_DN65480_c0_g1	10.90	0.00	0.00	0.00	0.00	9.40	0.00	0.00	0.00	22.13
TRINITY_DN65480_c4_g1	0.00	0.00	0.00	0.00	0.00	0.00	0.00	0.00	15.43	0.00
TRINITY_DN65480_c6_g1	0.00	0.00	0.00	0.00	11.44	9.52	0.00	0.00	0.00	0.00
TRINITY_DN654813_c0_g1	0.00	0.00	0.00	0.00	0.00	0.00	0.00	0.00	0.00	0.00
TRINITY_DN654814_c0_g1	0.00	0.00	0.00	0.00	0.00	0.00	0.00	0.00	0.00	0.00
TRINITY_DN654815_c0_g1	0.00	0.00	0.00	0.00	0.00	0.00	0.00	0.00	0.00	0.00
TRINITY_DN654816_c0_g1	0.00	0.00	0.00	0.00	0.00	0.00	0.00	0.00	0.00	0.00
TRINITY_DN654819_c1_g1	0.00	0.00	0.00	0.00	0.00	0.00	0.00	18.20	0.00	0.00
TRINITY_DN65481_c1_g1	0.00	15.91	0.00	6.62	0.00	0.00	0.00	0.00	0.00	31.03
TRINITY_DN65481_c2_g1	0.00	0.00	0.00	0.00	17.92	0.00	0.00	7.72	14.99	0.00
TRINITY_DN65481_c2_g2	0.00	0.00	0.00	0.00	0.00	0.00	0.00	0.00	0.00	0.00
TRINITY_DN65481_c2_g4	0.00	0.00	0.00	22.11	11.83	0.00	0.00	0.00	0.00	0.00
TRINITY_DN65481_c2_g5	0.00	0.00	7.65	0.00	31.45	0.00	0.00	0.00	7.20	48.55
TRINITY_DN65481_c2_g7	0.00	0.00	0.00	0.00	0.00	0.00	0.00	0.00	0.00	0.00
TRINITY_DN65481_c3_g1	9.71	0.00	15.49	0.00	0.00	0.00	0.00	0.00	37.11	0.00
TRINITY_DN65481_c5_g1	0.00	0.00	0.00	0.00	0.00	0.00	0.00	0.00	0.00	0.00
TRINITY_DN654821_c0_g1	0.00	0.00	0.00	0.00	0.00	0.00	0.00	0.00	0.00	0.00
TRINITY_DN654822_c0_g1	0.00	0.00	0.00	0.00	0.00	0.00	0.00	0.00	10.35	9.91
TRINITY_DN654822_c1_g1	0.00	0.00	0.00	16.80	0.00	0.00	0.00	0.00	0.00	15.92
TRINITY_DN654824_c0_g1	0.00	0.00	0.00	0.00	0.00	0.00	0.00	0.00	0.00	0.00
TRINITY_DN65482_c0_g1	0.00	0.00	0.00	0.00	0.00	0.00	0.00	0.00	0.00	0.00
TRINITY_DN65482_c0_g2	7.42	0.00	1.54	1.56	6.12	1.33	0.00	0.00	1.51	5.66
TRINITY_DN65482_c0_g3	0.00	0.00	0.00	0.00	0.00	9.40	0.00	0.00	10.42	0.00
TRINITY_DN65482_c0_g4	0.00	0.00	0.00	0.00	0.00	0.00	0.00	0.00	0.00	6.43
TRINITY_DN65482_c2_g1	0.00	16.84	0.00	0.00	0.00	0.00	18.09	0.00	0.00	6.54
TRINITY_DN65482_c2_g2	0.00	0.00	0.00	0.00	0.00	0.00	12.85	0.00	0.00	0.00
TRINITY_DN65482_c2_g3	0.00	0.00	0.00	0.00	0.00	0.00	0.00	0.00	0.00	0.00
TRINITY_DN65482_c4_g1	0.00	0.00	0.00	2.18	0.00	3.05	4.31	0.00	0.00	6.49
TRINITY_DN65482_c5_g1	0.00	0.00	0.00	0.00	0.00	0.00	0.00	0.00	0.00	3.63
TRINITY_DN65482_c6_g1	0.00	0.00	0.00	0.00	0.00	0.00	0.00	0.00	0.00	0.00
TRINITY_DN654830_c0_g1	0.00	0.00	0.00	0.00	0.00	0.00	0.00	0.00	0.00	0.00
TRINITY_DN654833_c0_g1	0.00	0.00	0.00	2.05	0.00	0.00	0.00	0.00	0.00	0.00
TRINITY_DN654834_c0_g1	0.00	0.00	0.00	0.00	0.00	0.00	0.00	0.00	0.00	0.00
TRINITY_DN654835_c0_g1	0.00	0.00	0.00	0.00	0.00	0.00	0.00	0.00	0.00	5.07
TRINITY_DN654837_c0_g1	0.00	9.57	0.00	0.00	0.00	6.94	0.00	0.00	0.00	10.35
TRINITY_DN654838_c0_g1	0.00	0.00	0.00	0.00	0.00	0.00	0.00	0.00	0.00	0.00
TRINITY_DN65483_c0_g1	0.00	0.00	0.00	7.60	0.00	0.00	0.00	0.00	7.37	0.00
TRINITY_DN65483_c1_g1	0.00	0.00	0.00	0.00	0.00	0.00	0.00	0.00	0.00	0.00
TRINITY_DN65483_c3_g2	0.00	0.00	0.00	0.00	0.00	0.00	0.00	0.00	0.00	0.00
TRINITY_DN65483_c4_g1	0.00	0.00	26.86	0.00	0.00	0.00	0.00	0.00	12.78	0.00
TRINITY_DN65483_c5_g1	7.41	10.64	7.34	4.74	1.96	7.88	8.55	5.35	26.30	14.31
TRINITY_DN65483_c6_g1	14.87	17.96	0.00	0.00	15.35	0.00	0.00	0.00	14.27	0.00
TRINITY_DN65483_c7_g1	0.00	0.00	0.00	0.00	0.00	0.00	0.00	0.00	5.61	10.86
TRINITY_DN65483_c8_g1	0.00	0.00	0.00	0.00	0.00	0.00	0.00	0.00	0.00	0.00
TRINITY_DN654844_c0_g1	23.91	29.17	72.81	34.73	62.00	0.00	0.00	23.05	149.68	218.87
TRINITY_DN654847_c1_g1	0.00	0.00	0.00	0.00	0.00	0.00	0.00	0.00	33.97	0.00
TRINITY_DN654848_c0_g1	10.90	0.00	0.00	0.00	0.00	0.00	14.17	0.00	0.00	9.98
TRINITY_DN65484_c0_g2	0.00	0.00	0.00	0.00	0.00	0.00	0.00	0.00	0.00	0.00
TRINITY_DN65484_c1_g2	0.00	0.00	0.00	0.00	0.00	0.00	0.00	0.00	0.00	0.00
TRINITY_DN65484_c2_g2	0.00	0.00	0.00	0.00	0.00	0.00	0.00	0.00	0.00	9.85
TRINITY_DN65484_c3_g1	0.00	0.00	0.00	0.00	0.00	0.00	0.00	0.00	0.00	0.00
TRINITY_DN654850_c0_g1	8.07	0.00	0.00	0.00	0.00	0.00	0.00	0.00	0.00	0.00
TRINITY_DN654851_c0_g1	0.00	2.63	0.00	0.00	0.00	0.00	0.00	0.00	0.00	0.00
TRINITY_DN654852_c0_g1	0.00	0.00	0.00	0.00	0.00	0.00	4.18	3.38	3.31	3.15
TRINITY_DN654853_c0_g1	0.00	0.00	0.00	0.00	0.00	0.00	0.00	0.00	0.00	0.00
TRINITY_DN654856_c0_g1	0.00	0.00	0.00	0.00	0.00	0.00	0.00	0.00	0.00	0.00
TRINITY_DN654857_c0_g1	0.00	0.00	0.00	0.00	0.00	0.00	12.93	0.00	9.51	0.00
TRINITY_DN654859_c0_g1	0.00	0.00	0.00	0.00	0.00	0.00	0.00	0.00	0.00	0.00
TRINITY_DN65485_c0_g1	0.00	0.00	0.00	0.00	0.00	0.00	0.00	0.00	28.54	13.54
TRINITY_DN654861_c0_g1	0.00	0.00	0.00	0.00	5.95	0.00	0.00	0.00	0.00	0.00
TRINITY_DN654862_c0_g1	0.00	0.00	0.00	0.00	0.00	0.00	0.00	0.00	0.00	11.06
TRINITY_DN654864_c0_g1	0.00	0.00	0.00	0.00	0.00	0.00	0.00	0.00	0.00	0.00
TRINITY_DN654865_c0_g1	0.00	0.00	0.00	0.00	0.00	0.00	0.00	0.00	0.00	0.00
TRINITY_DN654866_c0_g1	0.00	17.64	0.00	0.00	0.00	0.00	0.00	0.00	0.00	23.58
TRINITY_DN654868_c0_g1	0.00	0.00	6.58	0.00	0.00	0.00	0.00	0.00	0.00	29.43
TRINITY_DN654869_c1_g1	1.69	0.00	0.00	0.00	0.00	0.00	0.00	0.00	1.64	0.00
TRINITY_DN654869_c2_g1	0.00	0.00	5.74	1.93	0.00	1.64	0.00	0.00	1.87	5.25
TRINITY_DN654869_c2_g2	2.22	2.36	0.00	2.21	0.00	0.00	0.00	0.00	0.00	3.69
TRINITY_DN654869_c3_g1	3.07	0.00	0.00	0.00	0.00	0.00	5.27	0.00	0.00	0.00
TRINITY_DN654869_c5_g1	0.00	0.00	0.00	0.00	0.00	0.00	0.00	0.00	6.18	0.00
TRINITY_DN654869_c6_g1	14.47	0.00	0.00	0.00	0.00	0.00	0.00	0.00	0.00	13.20
TRINITY_DN654869_c7_g1	0.00	0.00	0.00	0.00	0.00	0.00	0.00	0.00	0.00	0.00
TRINITY_DN654869_c9_g1	0.00	0.00	35.94	0.00	0.00	0.00	0.00	0.00	0.00	0.00
TRINITY_DN65486_c0_g1	0.00	0.00	0.00	0.00	0.00	0.00	0.00	0.00	0.00	7.01
TRINITY_DN65486_c0_g2	0.00	0.00	0.00	0.00	0.00	0.00	0.00	0.00	0.00	0.00
TRINITY_DN65486_c0_g3	0.00	0.00	0.00	0.00	0.00	0.00	0.00	0.00	0.00	0.00
TRINITY_DN65486_c0_g4	0.00	0.00	0.00	0.00	0.00	0.00	0.00	0.00	0.00	0.00
TRINITY_DN65486_c2_g1	0.00	0.00	0.00	9.34	0.00	0.00	0.00	0.00	9.17	0.00
TRINITY_DN65486_c5_g1	0.00	0.00	0.00	0.00	0.00	0.00	0.00	0.00	0.00	0.00
TRINITY_DN654871_c0_g1	0.00	0.00	0.00	0.00	0.00	0.00	0.00	0.00	0.00	0.00
TRINITY_DN654872_c0_g1	0.00	0.00	0.00	0.00	0.00	0.00	0.00	0.00	4.15	0.00
TRINITY_DN654875_c0_g1	17.97	0.00	0.00	0.00	0.00	0.00	0.00	0.00	0.00	32.46
TRINITY_DN654875_c1_g1	0.00	0.00	0.00	0.00	0.00	0.00	0.00	0.00	0.00	0.00
TRINITY_DN654876_c0_g1	0.00	0.00	0.00	0.00	0.00	0.00	6.05	0.00	0.00	4.47
TRINITY_DN654878_c0_g1	0.00	0.00	0.00	0.00	0.00	0.00	0.00	0.00	0.00	0.00
TRINITY_DN654879_c0_g1	0.00	0.00	0.00	0.00	0.00	0.00	0.00	0.00	9.12	0.00
TRINITY_DN65487_c0_g1	0.00	0.00	0.00	0.00	0.00	0.00	0.00	0.00	0.00	0.00
TRINITY_DN654880_c0_g1	0.00	0.00	0.00	0.00	0.00	0.00	0.00	0.00	0.00	0.00
TRINITY_DN654881_c0_g1	0.00	0.00	0.00	0.00	11.01	0.00	0.00	0.00	0.00	0.00
TRINITY_DN654886_c0_g1	0.00	0.00	0.00	0.00	0.00	0.00	0.00	0.00	0.00	0.00
TRINITY_DN654887_c0_g1	0.00	0.00	0.00	0.00	0.00	0.00	0.00	0.00	0.00	15.73
TRINITY_DN654888_c0_g1	8.85	0.00	0.00	25.93	9.22	0.00	0.00	8.64	8.44	8.14
TRINITY_DN654889_c0_g1	0.00	0.00	0.00	0.00	0.00	0.00	0.00	0.00	0.00	0.00
TRINITY_DN65488_c0_g1	0.00	0.00	0.00	0.00	0.00	0.00	0.00	0.00	0.00	9.03
TRINITY_DN654891_c0_g1	2.09	0.00	0.00	2.09	0.00	0.00	2.43	0.00	3.81	0.00
TRINITY_DN654892_c0_g1	0.00	0.00	0.00	0.00	0.00	0.00	0.00	0.00	0.00	0.00
TRINITY_DN654892_c1_g1	0.00	0.00	0.00	0.00	0.00	0.00	67.40	0.00	0.00	0.00
TRINITY_DN654896_c0_g1	1.78	7.50	0.00	10.68	1.88	3.03	2.05	0.00	1.72	6.46
TRINITY_DN654897_c0_g1	0.00	0.00	0.00	0.00	0.00	0.00	0.00	0.00	4.66	8.99
TRINITY_DN654898_c0_g1	0.00	0.00	0.00	0.00	0.00	0.00	0.00	0.00	0.00	0.00
TRINITY_DN6548_c0_g1	9.50	3.46	22.09	3.14	4.76	5.42	15.18	0.00	9.10	11.54
TRINITY_DN6548_c0_g2	0.00	0.00	0.00	0.00	0.00	0.00	0.00	0.00	0.00	0.00
TRINITY_DN6548_c4_g1	0.00	0.00	0.00	0.00	0.00	0.00	0.00	0.00	0.00	0.00
TRINITY_DN654900_c0_g1	4.72	0.00	4.74	0.00	0.00	0.00	0.00	0.00	4.49	0.00
TRINITY_DN654900_c0_g2	0.00	3.88	0.00	0.00	0.00	0.00	0.00	0.00	0.00	6.40
TRINITY_DN654901_c0_g1	0.00	0.00	0.00	0.00	0.00	0.00	0.00	0.00	17.27	0.00
TRINITY_DN654902_c0_g1	0.00	0.00	0.00	0.00	0.00	0.00	0.00	0.00	0.00	0.00
TRINITY_DN654904_c0_g1	0.00	0.00	0.00	0.00	0.00	0.00	0.00	0.00	0.00	0.00
TRINITY_DN654908_c0_g1	0.00	0.00	0.00	0.00	0.00	4.63	0.00	0.00	0.00	4.92
TRINITY_DN654908_c0_g2	0.00	7.34	0.00	0.00	0.00	0.00	0.00	0.00	1.37	2.55
TRINITY_DN654909_c0_g1	0.00	0.00	15.38	0.00	0.00	0.00	0.00	0.00	0.00	0.00
TRINITY_DN654909_c1_g2	0.00	0.00	0.00	0.00	0.00	0.00	0.00	0.00	0.00	0.00
TRINITY_DN65490_c0_g1	13.15	0.00	0.00	0.00	0.00	0.00	11.26	0.00	0.00	0.00
TRINITY_DN654910_c0_g1	0.00	0.00	0.00	0.00	0.00	0.00	0.00	0.00	0.00	0.00
TRINITY_DN654911_c0_g1	0.00	0.00	0.00	0.00	0.00	0.00	0.00	0.00	0.00	0.00
TRINITY_DN654912_c0_g1	20.56	0.00	10.43	0.00	0.00	0.00	0.00	0.00	0.00	9.44
TRINITY_DN654912_c1_g1	0.00	0.00	0.00	0.00	0.00	0.00	0.00	0.00	0.00	0.00
TRINITY_DN654915_c1_g1	0.00	0.00	0.00	0.00	0.00	0.00	0.00	0.00	0.00	0.00
TRINITY_DN654917_c0_g1	3.54	3.91	0.00	0.00	0.00	0.00	0.00	0.00	0.00	3.23
TRINITY_DN654919_c0_g1	0.00	0.00	0.00	0.00	0.00	0.00	0.00	0.00	0.00	11.33
TRINITY_DN65491_c1_g1	0.00	0.00	0.00	0.00	0.00	0.00	0.00	0.00	0.00	0.00
TRINITY_DN65491_c6_g1	0.00	0.00	0.00	0.00	0.00	0.00	0.00	0.00	0.00	0.00
TRINITY_DN654920_c0_g1	0.00	4.90	0.00	0.00	0.00	0.00	0.00	0.00	4.14	11.92
TRINITY_DN654921_c0_g1	0.00	0.00	0.00	0.00	38.14	0.00	0.00	0.00	17.97	0.00
TRINITY_DN654921_c1_g1	0.00	0.00	0.00	0.00	0.00	0.00	0.00	0.00	0.00	0.00
TRINITY_DN654922_c0_g1	0.00	0.00	0.00	0.00	0.00	0.00	0.00	0.00	0.00	0.00
TRINITY_DN654923_c0_g1	0.00	0.00	2.95	0.00	0.00	0.00	0.00	0.00	0.00	2.70
TRINITY_DN654924_c0_g1	0.00	0.00	0.00	0.00	0.00	0.00	0.00	0.00	4.01	11.55
TRINITY_DN654925_c0_g1	0.00	0.00	0.00	0.00	0.00	0.00	0.00	0.00	17.27	0.00
TRINITY_DN654926_c0_g1	0.00	0.00	0.00	0.00	0.00	0.00	0.00	0.00	0.00	0.00
TRINITY_DN654929_c0_g1	0.00	0.00	0.00	0.00	0.00	0.00	0.00	0.00	0.00	0.00
TRINITY_DN654929_c1_g1	0.00	0.00	0.00	0.00	0.00	0.00	0.00	0.00	0.00	0.00
TRINITY_DN65492_c1_g1	0.00	0.00	0.00	0.00	0.00	0.00	0.00	0.00	0.00	0.00
TRINITY_DN654930_c0_g1	8.91	15.04	12.38	16.06	0.00	18.75	16.43	3.45	36.92	35.62
TRINITY_DN654930_c2_g1	0.00	0.00	0.00	0.00	0.00	3.42	0.00	0.00	0.00	0.00
TRINITY_DN654931_c0_g1	0.00	0.00	0.00	0.00	0.00	0.00	0.00	0.00	0.00	11.42
TRINITY_DN654932_c0_g1	0.00	0.00	0.00	0.00	0.00	0.00	0.00	0.00	5.05	0.00
TRINITY_DN654934_c0_g1	0.00	0.00	0.00	0.00	0.00	0.00	0.00	0.00	19.32	0.00
TRINITY_DN654934_c1_g1	0.00	0.00	0.00	0.00	0.00	13.96	0.00	0.00	0.00	0.00
TRINITY_DN654936_c0_g1	0.00	0.00	0.00	0.00	0.00	0.00	0.00	27.93	0.00	0.00
TRINITY_DN654938_c0_g1	0.00	0.00	0.00	0.00	0.00	0.00	0.00	0.00	0.00	13.87
TRINITY_DN65493_c0_g1	1.80	0.00	0.00	0.00	0.00	0.00	0.00	1.75	1.75	3.28
TRINITY_DN654940_c0_g1	0.00	0.00	0.00	0.00	0.00	3.70	0.00	4.23	4.10	6.96
TRINITY_DN654940_c2_g1	0.00	0.00	0.00	0.00	0.00	0.00	0.00	0.00	0.00	0.00
TRINITY_DN654942_c0_g1	7.91	0.00	0.00	0.00	0.00	0.00	0.00	0.00	0.00	0.00
TRINITY_DN654944_c0_g1	0.00	0.00	0.00	0.00	0.00	0.00	0.00	0.00	0.00	0.00
TRINITY_DN654946_c2_g1	0.00	0.00	0.00	0.00	0.00	0.00	0.00	0.00	0.00	0.00
TRINITY_DN654948_c0_g1	0.00	0.00	0.00	0.00	11.29	0.00	0.00	0.00	0.00	0.00
TRINITY_DN654949_c0_g1	0.00	0.00	0.00	11.65	0.00	0.00	0.00	0.00	0.00	22.04
TRINITY_DN65494_c0_g2	3.04	3.31	3.03	0.00	3.19	0.00	0.00	0.00	5.83	2.77
TRINITY_DN65494_c1_g1	0.00	5.98	0.00	10.27	0.00	0.00	6.50	0.00	4.96	0.82
TRINITY_DN654950_c0_g1	0.00	0.00	0.00	0.00	0.00	6.32	0.00	0.00	6.92	0.00
TRINITY_DN654951_c0_g1	0.00	0.00	0.00	0.00	0.00	0.00	0.00	0.00	0.00	0.00
TRINITY_DN654952_c0_g1	0.00	0.00	0.00	0.00	0.00	0.00	0.00	0.00	0.00	0.00
TRINITY_DN654953_c0_g1	0.00	0.00	0.00	5.12	0.00	4.49	0.00	0.00	0.00	0.00
TRINITY_DN654954_c0_g1	0.00	0.00	0.00	0.00	0.00	14.37	0.00	0.00	0.00	0.00
TRINITY_DN654956_c0_g1	0.00	0.00	0.00	0.00	0.00	0.00	0.00	0.00	0.00	0.00
TRINITY_DN654957_c1_g1	4.59	0.00	0.00	0.00	0.00	0.00	5.68	0.00	0.00	0.00
TRINITY_DN654959_c0_g1	0.00	0.00	0.00	0.00	0.00	0.00	12.81	0.00	0.00	0.00
TRINITY_DN65495_c0_g1	0.00	0.00	0.00	0.00	0.00	0.00	0.00	0.00	0.00	9.85
TRINITY_DN65495_c0_g2	16.78	0.00	12.92	0.00	13.24	0.00	0.00	12.24	12.30	7.35
TRINITY_DN654961_c0_g1	0.00	0.00	0.00	18.17	0.00	0.00	0.00	0.00	0.00	34.33
TRINITY_DN654962_c0_g1	4.74	0.00	0.00	0.00	0.00	0.00	0.00	0.00	4.51	4.34
TRINITY_DN654962_c0_g2	0.00	0.00	0.00	0.00	0.00	0.00	0.00	0.00	0.00	0.00
TRINITY_DN654962_c1_g1	0.00	14.17	0.00	0.00	0.00	0.00	0.00	0.00	22.34	0.00
TRINITY_DN654964_c1_g1	0.00	0.00	0.00	0.00	0.00	0.00	0.00	8.12	0.00	0.00
TRINITY_DN654967_c0_g1	0.00	0.00	0.00	0.00	0.00	0.00	0.00	0.00	0.00	0.00
TRINITY_DN654968_c0_g1	0.00	9.23	0.00	0.00	0.00	0.00	0.00	0.00	0.00	0.00
TRINITY_DN654969_c0_g1	0.00	0.00	0.00	0.00	0.00	0.00	0.00	0.00	0.00	0.00
TRINITY_DN65496_c0_g1	0.00	0.00	0.00	0.00	10.67	0.00	0.00	0.00	0.00	0.00
TRINITY_DN65496_c0_g2	0.00	0.00	0.00	0.00	0.00	0.00	0.00	0.00	0.00	16.63
TRINITY_DN654973_c0_g1	0.00	0.00	0.00	0.00	0.00	0.00	0.00	0.00	0.00	0.00
TRINITY_DN654974_c0_g1	0.00	0.00	0.00	0.00	0.00	0.00	0.00	6.61	0.00	0.00
TRINITY_DN654975_c0_g1	9.29	0.00	0.00	0.00	0.00	0.00	0.00	0.00	0.00	4.25
TRINITY_DN654976_c0_g1	0.00	18.33	0.00	0.00	0.00	0.00	0.00	0.00	0.00	0.00
TRINITY_DN654977_c0_g1	0.00	0.00	0.00	0.00	0.00	0.00	0.00	0.00	0.00	0.00
TRINITY_DN654977_c1_g1	0.00	0.00	0.00	0.00	0.00	0.00	0.00	0.00	0.00	0.00
TRINITY_DN654978_c0_g1	0.00	0.00	0.00	0.00	0.00	0.00	0.00	0.00	0.00	0.00
TRINITY_DN654979_c0_g1	0.00	0.00	0.00	0.00	0.00	0.00	0.00	0.00	0.00	16.36
TRINITY_DN65497_c0_g1	30.51	0.00	0.00	0.00	0.00	0.00	0.00	0.00	0.00	0.00
TRINITY_DN65497_c1_g1	0.00	0.00	0.00	0.00	0.00	0.00	0.00	0.00	16.36	0.00
TRINITY_DN65497_c3_g1	16.09	0.00	0.00	0.00	0.00	0.00	0.00	0.00	15.43	14.60
TRINITY_DN654982_c1_g1	0.00	0.00	0.00	0.00	0.00	0.00	6.72	0.00	0.00	0.00
TRINITY_DN654983_c0_g2	0.00	0.00	0.00	0.00	0.00	0.00	0.00	0.00	0.00	10.31
TRINITY_DN654984_c0_g1	0.00	0.00	0.00	0.00	13.74	0.00	0.00	0.00	12.78	12.14
TRINITY_DN654985_c0_g1	0.00	0.00	0.00	0.00	0.00	0.00	0.00	0.00	0.00	0.00
TRINITY_DN654989_c0_g1	0.00	8.73	0.00	0.00	15.29	0.00	9.37	0.00	0.00	6.74
TRINITY_DN65498_c0_g1	0.00	14.08	0.00	11.50	0.00	0.00	0.00	0.00	11.43	0.18
TRINITY_DN65498_c0_g2	53.41	0.00	0.00	0.00	0.00	0.00	0.00	0.00	0.00	0.00
TRINITY_DN654990_c0_g1	0.00	0.00	0.00	0.00	0.00	0.00	0.00	0.00	0.00	0.00
TRINITY_DN654992_c0_g1	0.00	16.98	0.00	0.00	0.00	0.00	0.00	0.00	3.64	0.00
TRINITY_DN654994_c0_g1	1.42	0.00	0.00	0.00	0.00	0.00	1.62	0.00	0.00	0.00
TRINITY_DN654994_c1_g1	0.00	0.00	0.00	0.00	0.00	0.00	0.00	0.00	0.00	0.00
TRINITY_DN654998_c0_g1	0.00	0.00	0.00	0.00	0.00	0.00	0.00	0.00	0.00	16.38
TRINITY_DN654998_c1_g1	0.00	0.00	0.00	0.00	0.00	0.00	0.00	0.00	0.00	13.76
TRINITY_DN654999_c0_g1	5.55	13.00	0.00	0.00	0.00	0.00	0.00	0.00	0.00	0.00
TRINITY_DN65499_c0_g1	0.00	21.09	3.79	0.00	3.98	6.51	23.05	7.43	37.43	26.40
TRINITY_DN65499_c0_g3	8.42	0.00	8.44	4.16	4.41	0.00	5.17	8.27	0.00	7.70
TRINITY_DN65499_c1_g1	0.00	0.00	0.00	0.00	0.00	0.00	0.00	0.00	0.00	0.00
TRINITY_DN65499_c1_g2	37.51	0.00	0.00	0.00	0.00	0.00	22.70	0.00	0.00	0.00
TRINITY_DN65499_c1_g4	0.00	5.37	0.00	0.00	0.00	0.00	0.00	0.00	4.51	13.02
TRINITY_DN65499_c4_g1	55.83	110.33	75.28	17.79	19.07	47.14	143.97	17.40	71.90	235.95
TRINITY_DN65499_c5_g1	2.13	15.91	8.49	4.27	0.00	1.82	12.43	0.00	20.64	15.52
TRINITY_DN65499_c7_g1	0.00	0.00	0.00	0.00	0.00	8.07	7.53	3.07	0.00	3.32
TRINITY_DN6549_c0_g1	0.00	9.72	10.26	4.50	6.11	0.00	2.30	0.00	25.12	53.33
TRINITY_DN6549_c1_g1	0.00	0.00	12.47	0.00	12.77	0.00	0.00	0.00	0.00	8.23
TRINITY_DN6549_c1_g2	0.00	35.14	0.00	5.90	6.27	0.00	0.00	0.00	27.35	6.01
TRINITY_DN654_c0_g1	7.83	0.00	7.94	7.68	0.00	0.00	0.00	0.00	39.03	0.00
TRINITY_DN654_c109_g1	0.00	0.00	0.00	0.00	0.00	0.00	0.00	0.00	0.00	0.00
TRINITY_DN654_c137_g1	0.00	0.00	0.00	0.00	0.00	30.90	0.00	0.00	0.00	0.00
TRINITY_DN654_c137_g2	0.00	0.00	0.00	0.00	0.00	13.15	0.00	0.00	0.00	0.00
TRINITY_DN654_c183_g1	0.00	0.00	0.00	0.00	0.00	14.89	0.00	0.00	0.00	17.14
TRINITY_DN654_c184_g1	0.00	0.00	19.99	18.96	61.54	0.00	9.35	26.88	0.00	83.62
TRINITY_DN654_c191_g1	0.00	0.00	0.00	0.00	0.00	0.00	0.00	0.00	0.00	0.00
TRINITY_DN654_c192_g1	0.00	0.00	0.00	0.00	0.00	0.00	0.00	0.00	15.30	14.49
TRINITY_DN654_c1_g1	54.64	0.00	11.89	34.03	0.00	10.09	28.23	18.88	16.25	38.55
TRINITY_DN654_c1_g2	0.00	0.00	0.00	0.00	0.00	0.00	0.00	0.00	18.18	0.00
TRINITY_DN654_c2_g1	0.00	0.00	0.00	0.00	0.00	0.00	0.00	0.00	0.00	0.00
TRINITY_DN654_c34_g1	0.00	0.00	9.78	0.00	0.00	0.00	0.00	0.00	0.00	0.00
TRINITY_DN654_c36_g1	0.00	0.00	0.00	0.00	0.00	0.00	0.00	0.00	0.00	0.00
TRINITY_DN654_c3_g1	39.83	23.40	0.00	0.00	0.00	0.00	0.00	0.00	35.21	9.73
TRINITY_DN654_c49_g1	0.00	0.00	15.93	0.00	0.00	0.00	0.00	0.00	0.00	0.00
TRINITY_DN654_c95_g1	0.00	0.00	0.00	0.00	0.00	0.00	0.00	0.00	30.60	0.00
TRINITY_DN654_c9_g1	0.00	0.00	0.00	25.92	0.00	0.00	0.00	0.00	15.94	69.35
TRINITY_DN655004_c0_g1	0.00	0.00	0.00	0.00	0.00	0.00	0.00	0.00	0.00	0.00
TRINITY_DN655005_c0_g1	0.00	0.00	0.00	0.00	0.00	10.26	7.44	0.00	0.00	0.00
TRINITY_DN655006_c0_g1	0.00	0.00	0.00	0.00	0.00	0.00	0.00	0.00	0.00	0.00
TRINITY_DN655006_c0_g2	0.00	0.00	0.00	0.00	0.00	0.00	0.00	0.00	0.00	0.00
TRINITY_DN655006_c1_g1	0.00	0.00	0.00	0.00	0.00	0.00	0.00	0.00	0.00	0.00
TRINITY_DN655006_c2_g1	0.00	0.00	0.00	0.00	0.00	0.00	0.00	0.00	0.00	0.00
TRINITY_DN655006_c3_g1	0.00	0.00	0.00	0.00	0.00	0.00	0.00	0.00	0.00	0.00
TRINITY_DN655006_c5_g1	0.00	0.00	0.00	0.00	0.00	0.00	0.00	0.00	0.00	0.00
TRINITY_DN655006_c6_g1	0.00	0.00	0.00	0.00	0.00	0.00	39.50	0.00	0.00	0.00
TRINITY_DN655008_c0_g1	0.00	0.00	0.00	9.69	0.00	0.00	0.00	0.00	0.00	18.28
TRINITY_DN655009_c0_g1	11.04	0.00	0.00	2.70	2.85	0.00	4.11	4.45	13.03	0.00
TRINITY_DN655009_c1_g1	0.00	0.00	0.00	0.00	0.00	11.78	18.09	0.00	13.28	0.00
TRINITY_DN65500_c11_g1	18.76	0.00	0.00	0.00	0.00	0.00	24.19	0.00	0.00	0.00
TRINITY_DN65500_c1_g1	0.00	0.00	0.00	0.00	0.00	0.00	0.00	0.00	0.00	0.00
TRINITY_DN65500_c2_g1	0.00	0.00	0.00	0.00	7.98	0.00	0.00	0.00	0.00	0.00
TRINITY_DN65500_c2_g2	0.00	0.00	0.00	18.17	0.00	0.00	24.41	0.00	0.00	0.00
TRINITY_DN65500_c5_g1	0.00	0.00	0.00	2.47	7.81	4.22	0.00	0.00	7.15	4.49
TRINITY_DN65500_c7_g1	0.00	0.00	0.00	0.00	0.00	0.00	0.00	0.00	4.55	0.00
TRINITY_DN65500_c9_g1	0.00	0.00	0.00	0.00	0.00	0.00	0.00	0.00	51.41	16.06
TRINITY_DN655011_c0_g1	0.00	0.00	0.00	0.00	0.00	0.00	0.00	0.00	0.00	9.30
TRINITY_DN655012_c0_g1	0.00	0.00	0.00	0.00	0.00	0.00	0.00	0.00	0.00	0.00
TRINITY_DN655013_c0_g1	0.00	0.00	0.00	0.00	6.02	0.00	0.00	0.00	0.00	0.00
TRINITY_DN655014_c0_g1	0.00	0.00	15.30	7.42	0.00	6.57	0.00	0.00	0.00	0.00
TRINITY_DN655014_c1_g1	0.00	0.00	0.00	0.00	0.00	0.00	0.00	0.00	0.00	0.00
TRINITY_DN655015_c0_g1	0.00	0.00	0.00	0.00	0.00	0.00	0.00	0.00	0.00	25.71
TRINITY_DN655019_c0_g1	0.00	0.00	0.00	0.00	0.00	0.00	0.00	0.00	0.00	0.00
TRINITY_DN655020_c0_g2	0.00	0.00	0.00	0.00	0.00	0.00	0.00	0.00	0.00	0.00
TRINITY_DN655020_c1_g1	0.00	0.00	0.00	0.00	0.00	0.00	0.00	0.00	0.00	0.00
TRINITY_DN655020_c2_g1	0.00	0.00	0.00	0.00	0.00	0.00	0.00	0.00	0.00	0.00
TRINITY_DN655021_c0_g1	0.00	0.00	0.00	0.00	0.00	0.00	0.00	0.00	0.00	6.70
TRINITY_DN655022_c0_g1	12.13	0.00	0.00	0.00	0.00	0.00	0.00	0.00	0.00	0.00
TRINITY_DN655022_c1_g1	0.00	0.00	0.00	0.00	0.00	0.00	0.00	0.00	0.00	0.00
TRINITY_DN655023_c0_g1	0.00	0.00	0.00	0.00	0.00	0.00	0.00	0.00	0.00	0.00
TRINITY_DN655024_c0_g1	4.79	0.00	0.00	0.00	0.00	4.12	0.00	0.00	4.55	4.39
TRINITY_DN65502_c0_g1	0.00	0.00	0.00	0.00	0.00	0.00	0.00	0.00	0.00	7.37
TRINITY_DN65502_c1_g1	0.00	0.00	0.00	0.00	0.00	0.00	0.00	0.00	0.00	0.00
TRINITY_DN655031_c0_g1	0.00	0.00	0.00	0.00	0.00	0.00	0.00	0.00	0.00	0.00
TRINITY_DN655032_c0_g1	0.00	0.00	0.00	0.00	0.00	0.00	0.00	0.00	0.00	0.00
TRINITY_DN655035_c0_g1	0.00	0.00	0.00	0.00	0.00	0.00	0.00	0.00	0.00	0.00
TRINITY_DN655037_c0_g1	0.00	0.00	0.00	0.00	0.00	0.00	0.00	0.00	0.00	0.00
TRINITY_DN655038_c0_g1	12.58	4.32	0.00	0.00	0.00	0.00	0.00	24.15	11.05	17.67
TRINITY_DN655039_c0_g1	0.00	8.62	0.00	3.83	6.28	0.00	0.00	0.00	11.08	3.53
TRINITY_DN655039_c1_g1	0.00	0.00	0.00	0.00	0.00	0.00	0.00	0.00	11.84	0.00
TRINITY_DN65503_c0_g1	0.00	0.00	0.00	0.00	0.00	0.00	0.00	0.00	0.00	6.94
TRINITY_DN65503_c1_g1	0.00	0.00	8.68	33.49	0.00	0.00	11.06	0.00	0.00	11.05
TRINITY_DN65503_c2_g1	0.00	0.00	0.00	0.00	0.00	0.00	0.00	0.00	2.62	0.00
TRINITY_DN65503_c3_g1	0.00	0.00	0.00	0.00	0.00	0.00	0.00	0.00	0.00	0.00
TRINITY_DN655042_c0_g1	34.60	0.00	0.00	0.00	0.00	0.00	22.47	0.00	50.06	0.00
TRINITY_DN655042_c0_g2	0.00	0.00	0.00	0.00	0.00	12.63	0.00	0.00	0.00	37.52
TRINITY_DN655043_c0_g1	0.00	0.00	0.00	0.00	0.00	0.00	0.00	0.00	0.00	0.00
TRINITY_DN655044_c0_g1	0.00	0.00	0.00	0.00	0.00	0.00	0.00	0.00	0.00	0.00
TRINITY_DN655046_c0_g1	0.00	13.10	0.00	7.75	0.00	0.00	0.00	0.00	7.47	7.15
TRINITY_DN655046_c3_g2	44.90	14.69	19.13	28.99	15.36	19.24	34.47	21.76	20.54	23.55
TRINITY_DN655048_c0_g1	0.00	0.00	0.00	0.00	0.00	3.85	0.00	0.00	4.26	0.00
TRINITY_DN655048_c0_g2	0.00	0.00	0.00	0.00	0.00	0.00	0.00	0.00	0.00	0.00
TRINITY_DN655049_c0_g1	0.00	0.00	0.00	0.00	0.00	0.00	0.00	0.00	0.00	0.00
TRINITY_DN655052_c0_g1	0.00	0.00	0.00	0.00	0.00	0.00	0.00	0.00	0.00	17.52
TRINITY_DN655057_c0_g1	0.00	0.00	13.77	0.00	0.00	0.00	0.00	0.00	0.00	0.00
TRINITY_DN655058_c0_g1	0.00	0.00	0.00	0.00	0.00	0.00	0.00	0.00	0.00	0.00
TRINITY_DN65505_c0_g1	8.70	0.00	0.00	0.00	0.00	0.00	0.00	0.00	8.30	8.00
TRINITY_DN65505_c0_g3	0.00	17.54	17.83	14.84	5.39	7.17	47.70	2.49	36.66	54.70
TRINITY_DN65505_c0_g4	2.03	0.00	2.24	0.00	0.00	1.73	0.00	0.00	8.43	14.98
TRINITY_DN65505_c0_g5	0.00	8.73	0.00	0.00	0.00	0.00	0.00	0.00	6.99	0.00
TRINITY_DN65505_c1_g1	0.00	8.68	0.00	0.00	0.00	0.00	0.00	0.00	0.00	6.70
TRINITY_DN65505_c2_g1	0.00	0.00	0.00	0.00	0.00	0.00	0.00	0.00	0.00	10.87
TRINITY_DN65505_c2_g2	0.00	0.00	0.00	0.00	0.00	0.00	0.00	0.00	15.75	0.00
TRINITY_DN65505_c2_g3	12.04	29.40	12.20	0.00	12.48	0.00	15.71	0.00	0.00	0.00
TRINITY_DN65505_c3_g1	0.00	0.00	0.00	11.58	0.00	0.00	0.00	0.00	0.00	0.00
TRINITY_DN65505_c4_g1	0.00	0.00	0.00	0.00	0.00	0.00	0.00	0.00	0.00	0.00
TRINITY_DN65505_c8_g1	0.00	0.00	0.00	0.00	0.00	0.00	0.00	0.00	0.00	0.00
TRINITY_DN655061_c0_g1	14.67	0.00	7.43	21.63	0.00	0.00	0.00	0.00	0.00	13.47
TRINITY_DN655062_c0_g1	0.00	4.23	0.00	0.00	0.00	0.00	0.00	0.00	3.63	6.94
TRINITY_DN655063_c0_g1	0.00	0.00	0.00	0.00	0.00	0.00	11.34	0.00	0.00	24.12
TRINITY_DN655063_c0_g2	6.97	77.20	0.00	54.09	16.60	0.00	0.00	0.00	0.00	36.71
TRINITY_DN655063_c2_g1	0.00	0.00	6.11	16.95	19.57	10.64	46.52	5.75	11.58	34.67
TRINITY_DN655064_c1_g1	0.00	0.00	0.00	0.00	0.00	0.00	11.53	0.00	8.49	0.00
TRINITY_DN655068_c0_g1	0.00	0.00	0.00	0.00	0.00	0.00	0.00	0.00	0.00	0.00
TRINITY_DN65506_c0_g1	0.00	0.00	1.48	0.00	0.00	1.15	0.00	0.00	1.46	5.31
TRINITY_DN65506_c1_g1	0.00	0.00	0.00	0.00	0.00	0.00	0.00	0.00	7.90	15.24
TRINITY_DN65506_c1_g3	0.00	0.00	0.00	0.00	0.00	0.00	0.00	0.00	0.00	0.00
TRINITY_DN65506_c2_g2	0.00	0.00	0.00	0.00	0.00	0.00	0.00	0.00	0.00	0.00
TRINITY_DN65506_c5_g2	0.00	0.00	0.00	0.00	0.00	0.00	0.00	0.00	0.00	0.00
TRINITY_DN65506_c7_g1	15.95	0.00	0.00	0.00	0.00	0.00	0.00	0.00	0.00	0.00
TRINITY_DN655073_c0_g1	0.00	0.00	0.00	0.00	0.00	0.00	8.14	0.00	0.00	29.58
TRINITY_DN655074_c0_g1	27.31	0.00	0.00	0.00	0.00	0.00	0.00	8.89	0.00	0.00
TRINITY_DN655075_c0_g1	0.00	0.00	0.00	0.00	5.66	0.00	13.54	0.00	0.00	4.97
TRINITY_DN655076_c0_g1	0.00	0.00	0.00	0.00	0.00	0.00	12.50	0.00	4.78	0.00
TRINITY_DN655077_c0_g1	0.00	0.00	0.00	0.00	0.00	0.00	9.13	0.00	6.82	13.16
TRINITY_DN655079_c0_g1	13.05	0.00	0.00	0.00	0.00	0.00	17.11	0.00	0.00	0.00
TRINITY_DN65507_c0_g2	0.00	0.00	0.00	0.00	0.00	0.00	0.00	0.00	0.00	13.87
TRINITY_DN65507_c1_g1	0.00	0.00	0.00	0.00	10.54	0.00	0.00	0.00	0.00	0.00
TRINITY_DN65507_c3_g1	0.00	0.00	0.00	0.00	18.07	14.89	0.00	33.05	16.99	15.92
TRINITY_DN655080_c0_g1	0.00	0.00	0.00	0.00	0.00	0.00	0.00	0.00	0.00	0.00
TRINITY_DN655081_c0_g1	0.00	0.00	0.00	0.00	0.00	0.00	0.00	0.00	2.89	2.75
TRINITY_DN655082_c0_g1	0.00	0.00	0.00	0.00	0.00	0.00	0.00	0.00	29.02	0.00
TRINITY_DN655083_c0_g1	0.00	0.00	0.00	0.00	0.00	0.00	0.00	2.74	0.00	0.00
TRINITY_DN655084_c0_g1	0.00	0.00	0.00	0.00	0.00	0.00	0.00	0.00	0.00	0.00
TRINITY_DN655085_c1_g1	0.00	0.00	0.00	0.00	0.00	0.00	0.00	0.00	11.84	11.25
TRINITY_DN655088_c0_g1	0.00	14.50	0.00	0.00	0.00	0.00	0.00	0.00	0.00	0.00
TRINITY_DN655089_c0_g1	15.26	0.00	0.00	0.00	0.00	0.00	19.88	0.00	0.00	0.00
TRINITY_DN65508_c0_g2	6.62	0.00	0.00	0.00	0.00	0.00	0.00	0.00	0.00	0.00
TRINITY_DN65508_c0_g3	12.85	22.59	0.00	0.00	6.70	33.56	57.01	6.34	54.94	36.12
TRINITY_DN65508_c3_g1	0.00	0.00	0.00	0.00	0.00	0.00	0.00	0.00	0.00	0.00
TRINITY_DN655091_c0_g1	0.00	0.00	0.00	0.00	0.00	0.00	0.00	0.00	0.00	0.00
TRINITY_DN655092_c0_g1	0.00	0.00	0.00	0.00	3.93	0.00	4.55	3.67	0.00	0.00
TRINITY_DN655093_c0_g1	0.00	0.00	0.00	0.00	6.76	0.00	0.00	0.00	0.00	5.97
TRINITY_DN655093_c0_g2	0.00	0.00	0.00	10.42	0.00	0.00	0.00	0.00	0.00	0.00
TRINITY_DN655093_c1_g1	0.00	3.33	1.57	0.00	1.68	0.00	0.00	0.00	1.54	7.20
TRINITY_DN655093_c1_g2	0.00	0.00	4.05	0.00	0.00	10.43	0.00	0.00	0.00	0.00
TRINITY_DN655093_c2_g1	0.00	0.00	0.00	0.00	0.00	0.00	0.00	0.00	0.74	0.69
TRINITY_DN655093_c3_g1	0.00	0.00	0.00	0.00	0.00	0.00	0.00	0.00	0.00	0.00
TRINITY_DN655093_c4_g1	0.00	0.00	0.00	0.00	3.94	0.00	0.00	0.00	7.18	10.29
TRINITY_DN655093_c6_g1	0.00	0.00	0.00	0.00	0.00	0.00	0.00	0.00	0.00	0.00
TRINITY_DN655093_c7_g1	0.00	0.00	0.00	0.00	0.00	0.00	0.00	0.00	0.00	0.00
TRINITY_DN655098_c0_g1	0.00	0.00	0.00	0.00	0.00	0.00	0.00	0.00	0.00	0.00
TRINITY_DN655099_c0_g1	3.25	0.00	0.00	0.00	3.40	0.00	0.00	0.00	0.00	2.96
TRINITY_DN65509_c0_g1	0.00	0.00	0.00	0.00	0.00	0.00	0.00	0.00	0.00	0.00
TRINITY_DN65509_c1_g1	0.00	0.00	18.67	0.00	0.00	0.00	0.00	0.00	0.00	0.00
TRINITY_DN65509_c1_g2	0.00	0.00	0.00	0.00	0.00	0.00	0.00	0.00	0.00	0.00
TRINITY_DN6550_c0_g1	283.03	316.44	175.89	173.57	164.06	136.49	368.85	124.52	469.54	683.35
TRINITY_DN6550_c0_g2	0.00	0.00	3.38	6.72	0.00	2.72	6.97	0.00	3.39	14.97
TRINITY_DN6550_c5_g1	0.00	0.00	0.00	0.00	0.00	0.00	0.00	0.00	0.00	15.27
TRINITY_DN6550_c8_g1	0.00	0.00	0.00	0.00	0.00	0.00	0.00	0.00	0.00	0.00
TRINITY_DN655100_c0_g1	0.00	0.00	0.00	0.00	0.00	0.00	0.00	0.00	0.00	0.00
TRINITY_DN655109_c0_g1	0.00	0.00	0.00	0.00	0.00	0.00	0.00	0.00	0.00	2.92
TRINITY_DN65510_c0_g2	4.76	0.00	7.55	0.00	2.01	3.24	0.00	1.84	0.00	1.73
TRINITY_DN655111_c1_g1	0.00	2.36	0.00	0.00	0.00	0.00	0.00	0.00	0.00	0.00
TRINITY_DN655112_c0_g1	0.00	0.00	0.00	0.00	0.00	0.00	0.00	0.00	0.00	17.16
TRINITY_DN655113_c0_g1	0.00	2.79	5.15	0.00	0.00	0.00	0.00	0.00	2.49	0.00
TRINITY_DN655114_c0_g1	0.00	0.00	0.00	0.00	0.00	0.00	0.00	0.00	4.76	0.00
TRINITY_DN655115_c0_g1	0.00	0.00	0.00	0.00	0.00	0.00	6.50	0.00	0.00	0.00
TRINITY_DN655117_c0_g1	0.00	0.00	0.00	0.00	0.00	0.00	0.00	16.24	16.69	0.00
TRINITY_DN655117_c1_g1	0.00	0.00	0.00	0.00	0.00	0.00	0.00	0.00	0.00	0.00
TRINITY_DN65511_c0_g1	0.00	13.26	0.00	0.00	11.29	9.40	0.00	0.00	20.84	0.00
TRINITY_DN655120_c0_g1	13.13	0.00	0.00	0.00	0.00	0.00	0.00	0.00	0.00	0.00
TRINITY_DN655122_c0_g1	0.00	0.00	0.00	0.00	0.00	0.00	0.00	0.00	0.00	0.00
TRINITY_DN655124_c0_g1	7.03	0.00	0.00	0.00	0.00	0.00	0.00	0.00	6.69	0.00
TRINITY_DN655124_c0_g2	0.00	0.00	0.00	0.00	0.00	0.00	0.00	0.00	0.00	17.13
TRINITY_DN655125_c0_g1	0.00	0.00	0.00	0.00	0.00	0.00	0.00	0.00	0.00	3.82
TRINITY_DN65512_c0_g1	13.02	0.00	0.00	0.00	0.00	0.00	0.00	0.00	6.18	0.00
TRINITY_DN65512_c0_g2	0.00	0.00	0.00	0.00	0.00	0.00	0.00	12.15	0.00	4.39
TRINITY_DN655130_c0_g1	0.00	0.00	0.00	0.00	0.00	0.00	0.00	0.00	0.00	0.00
TRINITY_DN655135_c0_g1	0.00	20.45	0.00	32.69	17.62	0.00	0.00	0.00	0.00	0.00
TRINITY_DN655136_c0_g1	0.00	0.00	0.00	0.00	0.00	0.00	0.00	0.00	0.00	0.00
TRINITY_DN655136_c0_g2	6.31	0.00	0.00	0.00	12.15	0.00	0.00	0.00	0.00	0.00
TRINITY_DN655136_c1_g1	0.00	0.00	0.00	0.00	0.00	0.00	0.00	0.00	0.00	5.24
TRINITY_DN655137_c0_g1	0.00	0.00	0.00	0.00	0.00	0.00	0.00	0.00	0.00	0.00
TRINITY_DN655139_c1_g1	0.00	0.00	0.00	0.00	12.14	0.00	0.00	0.00	33.13	0.00
TRINITY_DN65513_c0_g1	0.00	0.00	0.00	0.00	0.00	0.00	3.74	0.00	0.00	4.39
TRINITY_DN655140_c0_g1	16.03	0.00	5.36	10.50	0.00	0.00	6.66	0.00	11.25	4.90
TRINITY_DN655144_c0_g1	0.00	0.00	0.00	0.00	0.00	16.80	0.00	0.00	0.00	36.03
TRINITY_DN655145_c1_g1	0.00	0.00	0.00	0.00	0.00	0.00	0.00	0.00	0.00	0.00
TRINITY_DN655145_c2_g1	0.00	0.00	0.00	0.00	0.00	0.00	0.00	0.00	9.51	18.28
TRINITY_DN655146_c0_g1	0.00	6.26	0.00	0.00	3.03	0.00	6.87	0.00	2.77	0.00
TRINITY_DN655146_c0_g2	0.00	3.22	0.00	0.00	0.00	0.00	0.00	0.00	0.00	0.00
TRINITY_DN655146_c0_g3	0.00	0.00	0.00	0.00	0.00	0.00	0.00	0.00	3.29	38.93
TRINITY_DN655146_c1_g1	0.00	0.00	0.00	0.00	0.00	0.00	0.00	0.00	0.00	6.05
TRINITY_DN655148_c0_g1	0.00	0.00	0.00	0.00	22.45	0.00	0.00	0.00	0.00	0.00
TRINITY_DN655149_c0_g1	0.00	0.00	0.00	0.00	0.00	0.00	0.00	0.00	0.00	2.98
TRINITY_DN65514_c0_g1	0.00	0.00	0.00	0.00	0.00	0.00	0.00	0.00	0.00	0.00
TRINITY_DN65514_c0_g2	0.00	0.00	0.00	0.00	0.00	0.00	0.00	0.00	0.00	0.00
TRINITY_DN655150_c0_g1	0.00	0.00	0.00	0.00	0.00	0.00	0.00	0.00	11.60	22.04
TRINITY_DN655152_c0_g1	17.97	0.00	0.00	0.00	0.00	0.00	0.00	0.00	0.00	0.00
TRINITY_DN655158_c0_g1	0.00	0.00	0.00	0.00	0.00	0.00	0.00	0.00	0.00	0.00
TRINITY_DN655159_c0_g1	0.00	0.00	0.00	0.00	0.00	0.00	0.00	0.00	0.00	0.00
TRINITY_DN655163_c0_g1	25.53	0.00	0.00	0.00	0.00	0.00	0.00	0.00	12.30	0.00
TRINITY_DN655164_c0_g1	0.00	0.00	0.00	0.00	0.00	0.00	0.00	15.00	0.00	14.01
TRINITY_DN655166_c0_g1	0.00	0.00	0.00	0.00	0.00	0.00	0.00	0.00	0.00	5.30
TRINITY_DN655169_c0_g1	0.00	0.00	0.00	0.00	0.00	0.00	0.00	0.00	0.00	0.00
TRINITY_DN65516_c0_g1	0.00	0.39	0.09	0.00	3.73	0.00	0.00	0.00	3.35	9.97
TRINITY_DN655170_c0_g1	0.00	0.00	0.00	0.00	0.00	0.00	0.00	0.00	0.00	0.00
TRINITY_DN655171_c0_g1	0.00	19.79	0.00	0.00	0.00	0.00	0.00	0.00	15.89	45.00
TRINITY_DN655174_c0_g1	0.00	15.13	0.00	0.00	0.00	0.00	0.00	0.00	0.00	0.00
TRINITY_DN655175_c0_g1	0.00	0.00	0.00	0.00	0.00	0.00	0.00	0.00	0.00	0.00
TRINITY_DN655176_c0_g1	0.00	0.00	0.00	0.00	0.00	0.00	0.00	0.00	0.00	5.81
TRINITY_DN655177_c0_g1	0.00	0.00	0.00	0.00	0.00	7.49	0.00	0.00	0.00	0.00
TRINITY_DN655178_c0_g1	0.00	0.00	0.00	0.00	16.59	0.00	62.70	0.00	0.00	14.60
TRINITY_DN65517_c0_g1	0.00	0.00	0.00	11.13	0.00	0.00	29.95	0.00	0.00	10.54
TRINITY_DN65517_c1_g1	0.00	0.00	0.00	0.00	0.00	0.00	0.00	0.00	0.00	0.00
TRINITY_DN65517_c2_g1	0.00	0.00	0.00	0.00	0.00	0.00	0.00	0.00	0.00	0.00
TRINITY_DN65517_c4_g1	0.00	0.00	0.00	0.00	0.00	0.00	0.00	0.00	16.52	0.00
TRINITY_DN655180_c0_g1	0.00	0.00	0.00	0.00	0.00	0.00	0.00	0.00	0.00	31.03
TRINITY_DN655180_c0_g2	0.00	0.00	0.00	0.00	0.00	0.00	0.00	0.00	0.00	0.00
TRINITY_DN655181_c0_g1	0.00	6.80	0.00	0.00	0.00	0.00	0.00	0.00	0.00	26.92
TRINITY_DN655181_c1_g1	0.00	0.00	0.00	0.00	0.00	0.00	0.00	0.00	0.00	28.98
TRINITY_DN655183_c0_g1	0.00	0.00	0.00	0.00	0.00	0.00	0.00	0.00	0.00	0.00
TRINITY_DN655185_c0_g1	0.00	0.00	0.00	5.85	6.22	0.00	0.00	0.00	11.33	0.00
TRINITY_DN655186_c0_g1	0.00	0.00	0.00	0.00	0.00	0.00	0.00	0.00	12.30	0.00
TRINITY_DN655188_c0_g1	0.00	0.00	0.00	0.00	0.00	0.00	0.00	0.00	0.00	0.00
TRINITY_DN65518_c0_g1	9.16	7.97	9.35	9.03	0.00	0.00	4.36	0.00	1.83	5.14
TRINITY_DN65518_c1_g1	0.00	0.00	0.00	0.00	0.00	0.00	3.95	0.00	0.00	2.99
TRINITY_DN65518_c3_g1	0.00	0.00	0.00	0.00	0.00	3.68	0.00	4.20	0.00	7.82
TRINITY_DN65518_c4_g1	0.00	0.00	0.00	0.00	0.00	0.00	0.00	0.00	0.00	0.00
TRINITY_DN65518_c5_g1	0.00	0.00	0.00	0.00	0.00	0.00	0.00	0.00	0.00	12.09
TRINITY_DN65518_c6_g1	0.00	0.00	0.00	0.00	0.00	0.00	0.00	0.00	0.00	0.00
TRINITY_DN65518_c7_g1	0.00	0.00	0.00	0.00	0.00	0.00	0.00	0.00	0.00	0.00
TRINITY_DN655194_c0_g1	0.00	0.00	0.00	0.00	0.00	0.00	0.00	0.00	2.89	0.00
TRINITY_DN655195_c0_g1	0.00	0.00	0.00	0.00	0.00	0.00	0.00	0.00	0.00	0.00
TRINITY_DN655197_c0_g1	0.00	0.00	31.60	0.00	0.00	0.00	0.00	0.00	0.00	0.00
TRINITY_DN655199_c0_g1	0.00	0.00	0.00	0.00	0.00	0.00	0.00	0.00	0.00	34.61
TRINITY_DN655199_c1_g1	3.55	0.00	0.00	3.52	0.00	3.04	4.29	0.00	3.39	12.95
TRINITY_DN65519_c0_g2	0.00	0.00	0.00	0.00	0.00	0.00	0.00	0.00	0.00	0.00
TRINITY_DN65519_c0_g4	0.00	0.00	0.00	0.00	0.00	0.00	0.00	0.00	0.00	0.00
TRINITY_DN65519_c0_g5	0.00	8.41	0.00	0.00	8.23	0.00	0.00	0.00	7.53	0.00
TRINITY_DN65519_c1_g1	0.00	0.00	0.00	0.00	0.00	0.00	0.00	0.00	0.00	11.95
TRINITY_DN65519_c4_g1	0.00	0.00	0.00	0.00	0.00	0.00	0.00	0.00	0.00	0.00
TRINITY_DN65519_c6_g1	0.00	0.00	0.00	0.00	0.00	0.00	0.00	0.00	0.00	0.00
TRINITY_DN6551_c0_g1	226.05	217.87	122.36	143.40	117.23	113.46	253.35	83.13	487.73	346.79
TRINITY_DN6551_c1_g1	11.61	0.00	2.56	0.00	0.00	0.00	0.00	0.00	11.12	9.35
TRINITY_DN6551_c3_g1	0.00	0.00	0.00	0.00	0.00	0.00	0.00	0.00	8.29	0.00
TRINITY_DN6551_c4_g1	0.00	18.72	0.00	0.00	0.00	0.00	0.00	0.00	0.00	0.00
TRINITY_DN655200_c0_g1	0.00	10.06	0.00	0.00	0.00	0.00	0.00	0.00	0.00	0.00
TRINITY_DN655202_c0_g1	0.00	0.00	0.00	0.00	0.00	0.00	0.00	0.00	0.00	0.00
TRINITY_DN655202_c1_g1	0.00	0.00	0.00	0.00	0.00	0.00	0.00	0.00	0.00	5.36
TRINITY_DN655204_c0_g1	0.00	0.00	0.00	0.00	0.00	0.00	0.00	0.00	0.00	2.09
TRINITY_DN655205_c0_g1	13.68	0.00	0.00	0.00	0.00	0.00	0.00	0.00	0.00	0.00
TRINITY_DN655206_c0_g1	0.00	0.00	0.00	0.00	0.00	0.00	0.00	0.00	0.00	0.00
TRINITY_DN655212_c0_g1	0.00	0.00	0.00	0.00	0.00	0.00	0.00	0.00	0.00	0.00
TRINITY_DN655212_c1_g1	0.00	0.00	0.00	0.00	0.00	0.00	0.00	0.00	7.27	28.03
TRINITY_DN655213_c0_g1	0.00	0.00	2.89	0.00	3.05	2.48	8.97	0.00	0.00	7.25
TRINITY_DN655214_c0_g1	0.00	0.00	0.00	0.00	0.00	0.00	0.00	0.00	0.00	0.00
TRINITY_DN655216_c0_g1	5.27	0.00	0.00	0.00	0.00	0.00	0.00	0.00	0.00	4.82
TRINITY_DN655217_c0_g1	0.00	0.00	0.00	0.00	0.00	0.00	0.00	0.00	0.00	0.00
TRINITY_DN655218_c0_g1	0.00	0.00	0.00	0.00	0.00	0.00	0.00	0.00	8.21	0.00
TRINITY_DN65521_c0_g1	0.00	0.00	0.00	0.00	0.00	0.00	0.00	0.00	0.00	0.00
TRINITY_DN655229_c3_g1	0.00	0.00	0.00	0.00	0.00	0.00	0.00	0.00	0.00	12.14
TRINITY_DN65522_c0_g1	13.53	13.34	5.26	2.44	5.64	11.49	11.80	3.71	15.21	52.69
TRINITY_DN655230_c0_g1	0.00	0.00	0.00	0.00	0.00	0.00	0.00	0.00	0.00	0.00
TRINITY_DN655231_c0_g1	0.00	6.60	0.00	0.00	0.00	0.00	0.00	0.00	0.00	5.23
TRINITY_DN655233_c0_g1	0.00	0.00	0.00	0.00	0.00	0.00	0.00	0.00	0.00	0.00
TRINITY_DN655234_c0_g1	0.00	0.00	0.00	0.00	13.43	0.00	0.00	0.00	0.00	0.00
TRINITY_DN655235_c0_g1	0.00	0.00	0.00	0.00	0.00	0.00	0.00	0.00	0.00	0.00
TRINITY_DN655236_c0_g1	0.00	0.00	0.00	0.00	0.00	0.00	0.00	10.83	0.00	0.00
TRINITY_DN655238_c0_g1	0.00	0.00	0.00	0.00	0.00	0.00	0.00	0.00	0.00	0.00
TRINITY_DN655239_c1_g1	10.09	0.00	0.00	9.80	0.00	0.00	0.00	0.00	0.00	18.52
TRINITY_DN65523_c0_g1	0.00	6.80	0.00	0.00	0.00	0.00	0.00	0.00	0.00	0.00
TRINITY_DN65523_c0_g2	0.00	0.00	0.00	0.00	0.00	0.00	0.00	0.00	0.00	0.00
TRINITY_DN65523_c1_g1	0.00	0.00	0.00	0.00	0.00	0.00	0.00	0.00	0.00	0.00
TRINITY_DN65523_c1_g2	10.55	25.71	0.00	0.00	0.00	0.00	0.00	0.00	0.00	0.00
TRINITY_DN65523_c2_g1	0.00	0.00	0.00	0.00	0.00	0.00	13.98	0.00	0.00	9.85
TRINITY_DN65523_c4_g1	10.90	0.00	11.04	0.00	0.00	0.00	0.00	0.00	0.00	0.00
TRINITY_DN65523_c6_g1	0.00	0.00	11.72	0.00	0.00	0.00	0.00	0.00	0.00	10.60
TRINITY_DN655240_c0_g1	0.00	0.00	0.00	0.00	0.00	0.00	0.00	0.00	0.00	12.91
TRINITY_DN655241_c0_g1	0.00	0.00	0.00	0.00	0.00	0.00	0.00	0.00	0.00	9.79
TRINITY_DN655242_c0_g1	19.43	24.66	0.00	0.00	0.00	0.00	11.72	0.00	0.00	0.00
TRINITY_DN655244_c0_g1	11.66	0.00	0.00	0.00	0.00	0.00	0.00	0.00	11.17	0.00
TRINITY_DN655244_c2_g1	0.00	0.00	0.00	0.00	0.00	0.00	0.00	0.00	0.00	0.00
TRINITY_DN655244_c4_g1	0.00	0.00	0.00	0.00	0.00	0.00	0.00	0.00	0.00	0.00
TRINITY_DN655244_c5_g1	13.25	0.00	0.00	0.00	0.00	0.00	0.00	0.00	0.00	12.14
TRINITY_DN655244_c6_g1	0.00	0.00	0.00	0.00	0.00	0.00	0.00	0.00	0.00	0.00
TRINITY_DN655244_c9_g1	0.00	0.00	0.00	0.00	0.00	0.00	0.00	0.00	0.00	23.34
TRINITY_DN655245_c0_g1	8.72	0.00	0.00	0.00	4.56	0.00	0.00	0.00	4.15	3.99
TRINITY_DN655247_c2_g1	0.00	0.00	0.00	0.00	0.00	0.00	0.00	0.00	0.00	0.00
TRINITY_DN655248_c0_g1	0.00	0.00	0.00	0.00	0.00	4.80	0.00	0.00	0.00	5.09
TRINITY_DN655249_c0_g1	0.00	0.00	0.00	0.00	0.00	0.00	0.00	0.00	0.00	15.39
TRINITY_DN655249_c1_g1	0.00	0.00	0.00	0.00	0.00	0.00	0.00	0.00	0.00	0.00
TRINITY_DN655249_c2_g1	0.00	0.00	18.12	0.00	0.00	15.15	0.00	0.00	17.27	16.23
TRINITY_DN655251_c0_g1	0.00	0.00	0.00	0.00	0.00	0.00	0.00	0.00	0.00	0.00
TRINITY_DN655252_c0_g1	0.00	0.00	0.00	0.00	0.00	0.00	0.00	0.00	9.87	0.00
TRINITY_DN655254_c0_g1	0.00	0.00	0.00	0.00	0.00	0.00	0.00	0.00	0.00	0.00
TRINITY_DN655255_c1_g1	7.99	0.00	0.00	0.00	0.00	0.00	0.00	0.00	7.62	0.00
TRINITY_DN655258_c0_g1	0.00	0.00	2.99	4.95	0.00	0.00	0.00	0.00	0.00	0.00
TRINITY_DN65525_c0_g1	0.00	0.00	0.00	0.00	0.00	0.00	21.45	0.00	0.00	0.00
TRINITY_DN65525_c0_g2	0.00	0.00	0.00	0.00	0.00	0.00	0.00	0.00	0.00	0.00
TRINITY_DN65525_c0_g4	0.00	0.00	0.00	0.00	0.00	11.69	0.00	22.41	13.21	0.00
TRINITY_DN655261_c0_g1	6.51	0.00	0.00	0.00	0.00	0.00	0.00	6.42	0.00	11.99
TRINITY_DN655262_c0_g1	0.00	0.00	0.00	0.00	0.00	0.00	0.00	0.00	0.00	0.00
TRINITY_DN655263_c0_g1	0.00	0.00	9.91	0.00	0.00	0.00	0.00	0.00	0.00	0.00
TRINITY_DN655263_c0_g2	0.00	7.07	3.22	3.20	3.39	8.29	0.00	0.00	3.09	2.94
TRINITY_DN655266_c1_g1	0.00	0.00	0.00	0.00	16.46	0.00	0.00	0.00	0.00	0.00
TRINITY_DN655269_c0_g1	8.28	0.00	0.00	0.00	0.00	0.00	0.00	0.00	0.00	0.00
TRINITY_DN655271_c0_g1	0.00	0.00	0.00	0.00	0.00	0.00	0.00	0.00	0.00	0.00
TRINITY_DN655271_c1_g1	0.00	0.00	0.00	0.00	0.00	0.00	0.00	0.00	0.00	0.00
TRINITY_DN655272_c0_g1	0.00	0.00	0.00	0.00	0.00	0.00	0.00	0.00	0.00	0.00
TRINITY_DN655273_c0_g2	0.00	0.00	0.00	0.00	0.00	0.00	0.00	0.00	0.00	0.00
TRINITY_DN655276_c1_g1	0.00	0.00	0.00	0.00	0.00	0.00	0.00	0.00	0.00	0.00
TRINITY_DN655278_c0_g1	0.00	9.67	0.00	0.00	0.00	0.00	20.75	0.00	4.36	0.00
TRINITY_DN655279_c0_g1	0.00	0.00	0.00	0.00	0.00	0.00	0.00	0.00	11.51	0.00
TRINITY_DN65527_c0_g1	0.00	4.53	0.00	4.00	0.00	3.48	0.00	0.00	0.00	0.00
TRINITY_DN655280_c0_g1	0.00	0.00	0.00	0.00	0.00	0.00	0.00	0.00	0.00	14.24
TRINITY_DN655282_c0_g1	0.00	0.00	0.00	0.00	0.00	0.00	0.00	0.00	12.48	0.00
TRINITY_DN655286_c0_g1	0.00	0.00	0.00	3.01	0.00	0.00	3.62	0.00	2.90	11.02
TRINITY_DN655289_c0_g1	0.00	0.00	0.00	0.00	0.00	0.00	0.00	0.00	0.00	0.00
TRINITY_DN65528_c0_g1	0.00	0.00	0.00	0.00	0.00	0.00	0.00	18.20	0.00	53.00
TRINITY_DN655291_c0_g1	0.00	0.00	0.00	0.00	0.00	0.00	0.00	0.00	0.00	0.00
TRINITY_DN655296_c0_g1	0.00	0.00	0.00	0.00	0.00	0.00	0.00	0.00	0.00	9.85
TRINITY_DN655296_c0_g2	0.00	0.00	0.00	0.00	0.00	4.15	5.98	0.00	0.00	0.00
TRINITY_DN655296_c0_g3	0.00	0.00	0.00	0.00	0.00	0.00	0.00	0.00	0.00	5.73
TRINITY_DN655296_c0_g4	0.00	1.59	4.53	0.00	0.00	0.00	0.00	1.47	2.96	6.86
TRINITY_DN655296_c0_g5	0.00	0.00	0.00	0.00	0.00	0.00	3.25	0.00	0.00	0.00
TRINITY_DN655296_c0_g6	0.00	0.00	0.00	0.00	0.00	0.00	0.00	0.00	3.21	0.00
TRINITY_DN655296_c4_g1	18.46	0.00	0.00	0.00	0.00	0.00	0.00	0.00	0.00	16.70
TRINITY_DN655297_c0_g1	0.00	0.00	0.00	0.00	0.00	0.00	0.00	0.00	0.00	9.14
TRINITY_DN655297_c0_g3	0.00	0.00	0.00	0.00	4.99	0.00	0.00	0.00	4.54	4.37
TRINITY_DN655297_c1_g1	0.00	0.00	0.00	0.00	0.00	0.00	0.00	0.00	0.00	11.25
TRINITY_DN655299_c0_g1	0.00	0.00	4.14	0.00	4.33	0.00	0.00	0.00	0.00	7.55
TRINITY_DN6552_c0_g1	40.14	54.37	38.49	23.79	22.74	17.91	51.97	25.88	113.49	85.13
TRINITY_DN6552_c0_g2	122.74	113.06	94.16	44.13	33.94	45.60	146.59	82.03	196.00	186.27
TRINITY_DN655300_c0_g1	0.00	0.00	0.00	0.00	0.00	0.00	0.00	0.00	0.00	0.00
TRINITY_DN655301_c1_g1	0.00	0.00	0.00	0.00	0.00	0.00	0.00	0.00	0.00	0.00
TRINITY_DN655302_c0_g1	6.62	7.80	0.00	0.00	0.00	0.00	0.00	13.06	0.00	6.10
TRINITY_DN655303_c0_g1	12.22	0.00	0.00	0.00	0.00	0.00	0.00	0.00	0.00	0.00
TRINITY_DN655304_c0_g1	3.54	3.91	0.00	3.51	0.00	0.00	0.00	0.00	0.00	0.00
TRINITY_DN655305_c0_g1	0.00	0.00	0.00	0.00	0.00	0.00	0.00	0.00	17.23	0.00
TRINITY_DN655307_c0_g1	0.00	0.00	0.00	0.00	0.00	0.00	0.00	0.00	0.00	0.00
TRINITY_DN655308_c0_g1	0.00	0.00	0.00	0.00	0.00	0.00	0.00	0.00	0.00	0.00
TRINITY_DN655309_c0_g1	0.00	0.00	0.00	0.00	0.00	0.00	0.00	0.00	0.00	0.00
TRINITY_DN655309_c1_g1	5.80	0.00	0.00	5.69	0.00	0.00	0.00	0.00	5.50	5.32
TRINITY_DN655309_c2_g1	0.00	0.00	0.00	0.00	0.00	0.00	0.00	0.00	0.00	0.00
TRINITY_DN65530_c0_g1	26.50	52.66	26.86	12.87	41.21	11.35	0.00	0.00	0.00	13.30
TRINITY_DN65530_c0_g2	7.06	3.32	6.57	0.00	0.00	0.00	2.03	1.71	0.00	4.36
TRINITY_DN65530_c0_g3	3.98	1.13	0.00	0.00	8.35	3.42	0.00	3.91	11.40	45.42
TRINITY_DN65530_c1_g2	2.48	0.00	0.00	0.00	0.00	4.63	0.00	1.88	4.66	16.60
TRINITY_DN65530_c1_g3	7.20	9.34	5.73	4.38	5.36	5.66	7.54	4.82	13.03	40.00
TRINITY_DN655312_c0_g1	0.00	0.00	0.00	0.00	10.63	2.89	0.00	0.00	3.23	0.00
TRINITY_DN655313_c0_g2	2.62	0.00	7.83	0.00	0.00	0.00	0.00	0.00	10.09	2.38
TRINITY_DN655313_c2_g1	0.00	0.00	0.00	0.00	0.00	0.00	0.00	0.00	0.00	0.00
TRINITY_DN655314_c0_g2	0.00	0.00	0.00	0.00	0.00	0.00	0.00	17.38	8.49	0.00
TRINITY_DN655315_c0_g1	0.00	0.00	0.00	0.00	0.00	0.00	0.00	0.00	0.00	0.00
TRINITY_DN655316_c0_g1	0.00	0.00	0.00	0.00	0.00	0.00	0.00	0.00	0.00	0.00
TRINITY_DN655318_c0_g1	0.00	0.00	0.00	0.00	0.00	0.00	0.00	0.00	0.00	0.00
TRINITY_DN655319_c0_g1	15.95	0.00	0.00	0.00	0.00	0.00	20.75	0.00	0.00	0.00
TRINITY_DN65531_c0_g1	0.00	0.00	0.00	0.00	0.00	0.00	74.68	0.00	27.37	13.00
TRINITY_DN65531_c0_g2	0.00	0.00	0.00	0.00	0.00	0.00	0.00	0.00	0.00	0.00
TRINITY_DN65531_c0_g3	0.00	0.00	0.00	0.00	0.00	0.00	0.00	0.00	0.00	8.53
TRINITY_DN655322_c0_g1	0.00	0.00	0.00	0.00	0.00	2.45	0.98	0.00	0.00	10.64
TRINITY_DN655322_c1_g1	0.00	0.00	1.73	1.74	0.00	2.18	5.71	0.00	10.12	7.64
TRINITY_DN655322_c2_g1	0.00	0.00	0.00	0.00	0.00	0.00	0.00	0.00	0.00	0.00
TRINITY_DN655322_c3_g1	0.00	0.00	0.00	0.00	0.00	0.00	0.00	0.00	14.03	0.00
TRINITY_DN655322_c4_g1	0.00	0.00	0.00	0.00	11.66	0.00	0.00	0.00	0.00	0.00
TRINITY_DN655322_c5_g1	39.10	0.00	0.00	0.00	0.00	0.00	0.00	0.00	0.00	0.00
TRINITY_DN655322_c6_g1	0.00	0.00	0.00	0.00	0.00	0.00	0.00	0.00	0.00	0.00
TRINITY_DN655322_c7_g1	0.00	0.00	0.00	0.00	0.00	0.00	0.00	0.00	0.00	0.00
TRINITY_DN655325_c0_g1	13.05	0.00	0.00	0.00	0.00	0.00	0.00	0.00	0.00	0.00
TRINITY_DN655327_c0_g1	0.00	0.00	0.00	0.00	0.00	0.00	0.00	0.00	2.47	4.67
TRINITY_DN655328_c0_g1	0.00	0.00	0.00	0.00	0.00	0.00	0.00	0.00	0.00	0.00
TRINITY_DN655328_c1_g1	0.00	0.00	0.00	0.00	0.00	0.00	0.00	0.00	0.00	0.00
TRINITY_DN65532_c0_g1	8.99	0.00	0.00	0.00	0.00	7.82	0.00	0.00	0.00	16.56
TRINITY_DN65532_c0_g2	0.00	0.00	0.00	0.00	0.00	4.51	0.00	0.00	0.00	4.79
TRINITY_DN65532_c1_g1	0.00	0.00	0.00	0.00	0.00	0.00	0.00	0.00	0.00	0.00
TRINITY_DN65532_c2_g1	0.00	0.00	6.89	0.00	0.00	0.00	0.00	0.00	6.47	6.26
TRINITY_DN65532_c3_g1	0.00	0.00	0.00	0.00	0.00	0.00	0.00	0.00	0.00	0.00
TRINITY_DN65532_c4_g1	0.00	0.00	0.00	0.00	0.00	0.00	0.00	0.00	0.00	14.60
TRINITY_DN655330_c0_g1	0.00	0.00	0.00	0.00	0.00	0.00	0.00	0.00	11.02	0.00
TRINITY_DN655330_c1_g1	0.00	0.00	0.00	0.00	0.00	2.97	0.00	0.00	0.00	3.16
TRINITY_DN655331_c0_g1	0.00	0.00	0.00	0.00	0.00	0.00	0.00	8.34	0.00	7.83
TRINITY_DN655333_c0_g1	0.00	0.00	0.00	0.00	0.00	0.00	0.00	0.00	0.00	0.00
TRINITY_DN655335_c0_g1	0.00	0.00	0.00	0.00	0.00	0.00	0.00	0.00	0.00	0.00
TRINITY_DN655335_c0_g2	0.00	0.00	0.00	0.00	0.00	0.00	0.00	0.00	0.00	0.00
TRINITY_DN655336_c0_g1	0.00	2.22	0.00	0.00	0.00	0.00	2.43	0.00	6.06	0.00
TRINITY_DN655338_c0_g1	0.00	0.00	0.00	0.00	0.00	0.00	0.00	0.00	5.73	0.00
TRINITY_DN65533_c0_g1	0.00	0.00	0.00	55.65	23.35	26.70	20.58	0.00	15.36	104.24
TRINITY_DN65533_c0_g2	0.00	51.48	0.00	0.00	0.00	9.11	13.72	0.00	19.48	0.00
TRINITY_DN655340_c0_g1	0.00	0.00	0.00	0.00	0.00	0.00	0.00	0.00	0.00	4.50
TRINITY_DN655341_c1_g1	1.75	0.00	0.00	0.00	0.00	0.00	0.00	0.00	1.70	0.00
TRINITY_DN655341_c1_g2	0.00	0.00	0.00	0.00	0.00	0.00	0.00	3.68	2.25	21.76
TRINITY_DN655345_c0_g1	3.21	0.00	0.00	0.00	0.00	0.00	0.00	0.00	0.00	2.92
TRINITY_DN655346_c0_g1	5.22	0.00	2.60	15.61	0.00	0.00	3.08	0.00	7.54	7.12
TRINITY_DN655347_c0_g1	0.00	0.00	0.00	0.00	0.00	0.00	0.00	0.00	11.10	0.00
TRINITY_DN655349_c0_g1	17.48	20.82	0.00	0.00	0.00	0.00	0.00	0.00	0.00	15.76
TRINITY_DN65534_c0_g1	6.50	14.24	1.33	1.35	3.62	1.06	4.47	3.83	1.31	31.88
TRINITY_DN65534_c0_g2	2.28	0.00	0.00	2.28	3.00	0.00	5.34	0.00	0.00	4.15
TRINITY_DN65534_c0_g3	0.00	0.00	0.00	0.00	0.00	0.00	0.00	0.00	10.49	0.00
TRINITY_DN65534_c1_g1	5.00	0.00	0.00	0.00	0.00	0.00	0.00	0.00	4.75	7.14
TRINITY_DN65534_c2_g2	0.00	0.00	0.00	0.00	0.00	0.00	0.00	0.00	0.00	0.00
TRINITY_DN65534_c3_g1	0.00	0.00	0.00	0.00	0.00	0.00	0.00	0.00	0.00	0.00
TRINITY_DN655350_c0_g1	0.00	0.00	0.00	0.00	0.00	0.00	0.00	0.00	13.58	12.91
TRINITY_DN655354_c0_g1	0.00	0.00	0.00	0.00	0.00	0.00	0.00	0.00	0.00	0.00
TRINITY_DN655357_c0_g1	0.00	0.00	0.00	0.00	0.00	0.00	0.00	0.00	0.00	0.00
TRINITY_DN655358_c0_g1	0.00	0.00	0.00	0.00	0.00	0.00	0.00	0.00	0.00	0.00
TRINITY_DN655359_c0_g1	0.00	0.00	0.00	0.00	0.00	0.00	0.00	0.00	0.00	0.00
TRINITY_DN655359_c1_g1	0.00	0.00	0.00	0.00	0.00	0.00	0.00	0.00	0.00	0.00
TRINITY_DN65535_c0_g2	0.00	0.00	0.00	0.00	0.00	0.00	0.00	0.00	0.00	0.00
TRINITY_DN65535_c0_g3	0.00	0.00	0.00	0.00	0.00	0.00	0.00	0.00	0.00	0.00
TRINITY_DN65535_c0_g4	0.00	0.00	0.00	0.00	0.00	0.00	0.00	0.00	0.00	0.00
TRINITY_DN65535_c0_g5	0.00	0.00	0.00	0.00	0.00	0.00	0.00	0.00	0.00	0.00
TRINITY_DN65535_c1_g1	0.00	0.00	0.00	0.00	0.00	17.22	0.00	0.00	29.82	118.74
TRINITY_DN65535_c1_g2	0.00	0.00	0.00	0.00	0.00	0.00	0.00	0.00	0.00	0.00
TRINITY_DN655362_c0_g1	0.00	0.00	0.00	0.00	0.00	0.00	0.00	0.00	13.58	0.00
TRINITY_DN655363_c0_g1	0.00	0.00	0.00	0.00	0.00	0.00	0.00	0.00	0.00	0.00
TRINITY_DN655363_c1_g1	0.00	0.00	0.00	0.00	0.00	0.00	0.00	0.00	0.00	0.00
TRINITY_DN655364_c0_g1	0.00	0.00	10.83	0.00	0.00	0.00	0.00	0.00	0.00	9.79
TRINITY_DN655365_c0_g2	0.00	0.00	0.00	0.00	0.00	0.00	0.00	0.00	4.01	0.00
TRINITY_DN655367_c0_g1	0.00	0.00	0.00	0.00	0.00	0.00	0.00	0.00	0.00	0.00
TRINITY_DN655369_c0_g1	0.00	0.00	0.00	0.00	0.00	0.00	0.00	0.00	0.00	0.00
TRINITY_DN65536_c0_g1	0.00	0.00	0.00	0.00	0.00	0.00	0.00	15.97	0.00	0.00
TRINITY_DN65536_c0_g2	0.00	0.00	0.00	0.00	0.00	0.00	0.00	0.00	0.00	0.00
TRINITY_DN655370_c0_g1	0.00	0.00	0.00	0.00	0.00	0.00	0.00	0.00	0.00	0.00
TRINITY_DN655370_c0_g2	0.00	8.68	0.00	0.00	0.00	0.00	0.00	0.00	1.98	0.00
TRINITY_DN655370_c1_g1	0.00	8.20	0.00	0.00	0.00	0.00	0.00	0.00	0.00	0.00
TRINITY_DN655371_c0_g1	0.00	0.00	0.00	10.83	0.00	0.00	0.00	0.00	10.71	10.25
TRINITY_DN655375_c0_g1	0.00	0.00	0.00	0.00	0.00	0.00	0.00	0.00	0.00	0.00
TRINITY_DN655376_c0_g1	0.00	6.78	0.00	0.00	0.00	0.00	0.00	0.00	0.00	47.91
TRINITY_DN655378_c0_g1	0.00	0.00	0.00	0.00	0.00	0.00	0.00	0.00	0.00	0.00
TRINITY_DN655379_c0_g1	0.00	0.00	0.00	0.00	24.96	0.00	0.00	0.00	0.00	0.00
TRINITY_DN65537_c0_g1	0.00	0.00	0.00	0.00	0.00	0.00	0.00	0.00	0.00	0.00
TRINITY_DN655380_c0_g1	6.47	10.64	4.01	0.00	2.61	3.44	4.60	1.20	24.39	16.86
TRINITY_DN655382_c0_g1	0.00	0.00	0.00	12.10	0.00	0.00	0.00	0.00	0.00	11.42
TRINITY_DN655386_c0_g1	0.00	0.00	0.00	0.00	0.00	0.00	0.00	0.00	0.00	0.00
TRINITY_DN655387_c0_g1	0.00	11.51	0.00	0.00	9.86	0.00	0.00	0.00	36.25	26.11
TRINITY_DN655388_c0_g1	0.00	0.00	0.00	0.00	0.00	5.24	7.61	0.00	11.47	11.10
TRINITY_DN655389_c1_g1	0.00	0.00	0.00	0.00	0.00	0.00	0.00	0.00	0.00	19.95
TRINITY_DN65538_c0_g1	0.00	0.00	0.00	0.00	0.00	0.00	0.00	0.00	0.00	26.20
TRINITY_DN655391_c0_g1	0.00	0.00	0.00	0.00	0.00	0.00	0.00	0.00	1.93	2.54
TRINITY_DN655396_c1_g1	0.00	0.00	5.69	0.00	0.00	0.00	7.08	0.00	0.00	5.19
TRINITY_DN655396_c2_g1	1.55	3.25	0.00	0.00	0.00	0.00	5.32	0.00	4.52	5.63
TRINITY_DN655396_c3_g1	0.00	0.00	0.00	0.00	5.04	0.00	5.98	0.00	0.00	8.84
TRINITY_DN655396_c5_g1	0.00	0.00	0.00	0.00	0.00	0.00	0.00	0.00	0.00	0.00
TRINITY_DN655397_c0_g1	0.00	1.70	1.10	0.00	1.71	0.94	0.00	0.00	0.00	7.37
TRINITY_DN655397_c1_g1	0.00	0.00	0.00	0.00	0.00	0.00	0.00	0.00	0.00	11.94
TRINITY_DN655397_c2_g1	0.00	3.13	2.87	2.87	3.03	2.47	3.43	0.00	2.77	5.25
TRINITY_DN655398_c0_g1	3.80	0.00	0.00	0.00	0.00	0.00	0.00	0.00	0.00	0.00
TRINITY_DN655398_c1_g1	0.00	0.00	4.64	4.56	0.00	0.00	0.00	0.00	4.40	4.24
TRINITY_DN655398_c3_g1	0.00	0.00	0.00	0.00	0.00	0.00	0.00	0.00	0.00	0.00
TRINITY_DN655398_c4_g1	0.00	0.00	0.00	0.00	0.00	0.00	0.00	0.00	0.00	0.00
TRINITY_DN6553_c0_g1	183.64	193.44	152.34	78.53	90.00	119.12	238.75	85.07	463.69	522.73
TRINITY_DN6553_c0_g2	0.00	0.00	0.00	0.00	0.00	0.00	0.00	0.00	0.00	0.00
TRINITY_DN6553_c27_g1	0.00	0.00	0.00	0.00	0.00	0.00	0.00	0.00	0.00	0.00
TRINITY_DN6553_c3_g1	0.00	0.00	0.00	0.00	0.00	0.00	0.00	0.00	0.00	0.00
TRINITY_DN655401_c0_g1	0.00	0.00	0.00	0.00	0.00	0.00	0.00	0.00	0.00	0.00
TRINITY_DN655402_c1_g1	2.79	0.00	0.00	0.00	2.93	0.00	0.00	5.44	24.14	17.79
TRINITY_DN655404_c0_g1	0.00	30.45	0.00	0.00	0.00	1.78	0.00	0.00	0.00	0.00
TRINITY_DN655404_c0_g2	0.00	0.00	0.00	0.00	0.00	0.00	0.00	0.00	3.75	0.00
TRINITY_DN655404_c1_g1	0.00	0.00	0.00	0.00	0.00	0.00	21.88	0.00	0.00	0.00
TRINITY_DN655404_c4_g1	0.00	0.00	0.00	0.00	0.00	0.00	0.00	0.00	0.00	0.00
TRINITY_DN655404_c5_g1	0.00	0.00	19.42	0.00	0.00	0.00	0.00	0.00	0.00	17.31
TRINITY_DN655405_c0_g1	0.00	0.00	0.00	0.00	0.00	0.00	0.00	0.00	0.00	11.19
TRINITY_DN655406_c0_g1	0.00	0.00	0.00	0.00	0.00	0.00	0.00	0.00	0.00	0.00
TRINITY_DN655407_c0_g1	0.00	1.55	0.00	0.00	2.46	2.52	6.77	0.00	0.00	2.09
TRINITY_DN655407_c0_g2	0.00	5.33	0.00	0.00	0.00	0.00	0.00	0.00	2.62	4.50
TRINITY_DN655407_c1_g1	1.91	6.46	5.70	0.00	0.00	0.00	0.00	0.00	0.00	3.47
TRINITY_DN65540_c0_g1	20.40	23.31	10.27	0.00	0.00	4.41	19.13	0.00	0.00	9.34
TRINITY_DN655410_c0_g1	2.37	0.00	0.00	2.36	0.00	0.00	0.00	0.00	0.00	6.45
TRINITY_DN655411_c0_g1	0.00	0.00	0.00	0.00	0.00	0.00	0.00	0.00	0.00	0.00
TRINITY_DN655411_c0_g2	3.67	0.00	0.00	0.00	3.85	0.00	0.00	0.00	0.00	0.00
TRINITY_DN655413_c0_g1	0.00	0.00	0.00	0.00	0.00	2.13	0.00	0.00	3.18	0.00
TRINITY_DN655414_c0_g1	0.00	0.00	0.00	0.00	0.00	0.00	0.00	3.29	0.00	9.21
TRINITY_DN655414_c0_g2	0.00	0.00	0.00	0.00	0.00	0.00	12.43	0.00	9.17	0.00
TRINITY_DN655414_c1_g1	0.00	0.00	0.00	0.00	0.00	0.00	0.00	0.00	0.00	0.00
TRINITY_DN655415_c0_g1	0.00	0.00	0.00	0.00	0.00	0.00	0.00	0.00	0.00	0.00
TRINITY_DN655416_c0_g1	0.00	0.00	0.00	0.00	0.00	0.00	0.00	0.00	0.00	0.00
TRINITY_DN655418_c0_g1	0.00	0.00	0.00	0.00	0.00	0.00	0.00	0.00	12.57	11.95
TRINITY_DN655419_c0_g1	0.00	0.00	0.00	0.00	0.00	0.00	0.00	0.00	7.03	7.97
TRINITY_DN65541_c0_g1	0.00	0.00	0.00	0.00	0.00	0.00	0.00	0.00	0.00	34.00
TRINITY_DN655421_c1_g1	0.00	0.00	0.00	0.00	0.00	0.00	0.00	0.00	0.00	0.00
TRINITY_DN655422_c0_g1	0.00	0.00	0.00	0.00	0.00	0.00	0.00	0.00	0.00	0.00
TRINITY_DN655423_c0_g1	0.00	0.00	0.00	0.00	12.40	0.00	0.00	0.00	0.00	0.00
TRINITY_DN655425_c0_g1	0.00	0.00	0.00	0.00	0.00	0.00	0.00	0.00	0.00	0.00
TRINITY_DN655426_c0_g1	0.00	0.00	0.00	0.00	0.00	0.00	0.00	0.00	0.00	0.00
TRINITY_DN655426_c1_g1	0.00	0.00	0.00	8.12	0.00	0.00	5.03	0.00	0.00	3.75
TRINITY_DN65542_c0_g2	46.91	77.14	17.27	30.31	44.15	76.96	131.06	28.14	23.22	224.15
TRINITY_DN65542_c0_g3	48.38	27.07	60.57	11.97	25.36	17.33	54.24	23.74	67.93	132.64
TRINITY_DN65542_c0_g4	0.00	0.00	0.00	0.00	0.00	0.00	0.00	0.00	0.00	0.00
TRINITY_DN65542_c0_g5	8.80	22.27	6.99	12.34	14.87	12.00	14.19	10.24	15.37	47.97
TRINITY_DN65542_c0_g6	5.84	0.00	0.00	0.00	0.00	10.13	7.34	0.00	16.63	16.09
TRINITY_DN65542_c0_g7	0.00	0.00	0.00	0.00	0.00	0.00	0.00	0.00	0.00	0.00
TRINITY_DN65542_c2_g1	0.00	0.00	0.00	0.00	0.00	0.00	0.00	0.00	0.00	9.15
TRINITY_DN655430_c0_g1	0.00	0.00	0.00	0.00	0.00	0.00	0.00	0.00	0.00	7.49
TRINITY_DN655431_c0_g1	0.00	0.00	0.00	0.00	0.00	0.00	0.00	0.00	0.00	0.00
TRINITY_DN655432_c0_g1	0.00	0.00	0.00	0.00	7.89	0.00	0.00	0.00	0.00	0.00
TRINITY_DN655433_c0_g1	0.00	0.00	0.00	0.00	0.00	0.00	0.00	0.00	0.00	0.00
TRINITY_DN655433_c2_g1	0.00	0.00	0.00	0.00	0.00	0.00	0.00	0.00	0.00	0.00
TRINITY_DN655433_c3_g1	0.00	0.00	0.00	0.00	0.00	0.00	0.00	0.00	0.00	0.00
TRINITY_DN655437_c0_g1	0.00	14.28	0.00	0.00	0.00	0.00	0.00	0.00	22.51	0.00
TRINITY_DN65543_c0_g1	0.00	0.00	0.00	0.00	0.00	0.00	0.00	0.00	0.00	0.00
TRINITY_DN655441_c0_g1	0.00	0.00	0.00	0.00	0.00	0.00	0.00	0.00	0.00	15.06
TRINITY_DN655446_c0_g1	0.00	0.00	0.00	2.63	0.00	0.00	0.00	0.00	2.54	2.40
TRINITY_DN655446_c1_g1	1.92	2.04	1.91	0.00	2.03	0.00	4.45	3.73	3.73	0.00
TRINITY_DN655448_c0_g1	1.54	1.61	0.00	0.00	0.00	0.00	0.00	0.00	0.00	6.99
TRINITY_DN655450_c0_g1	9.32	0.00	0.00	0.00	0.00	0.00	0.00	0.00	0.00	0.00
TRINITY_DN655451_c0_g1	0.00	0.00	0.00	0.00	0.00	0.00	0.00	0.00	0.00	0.00
TRINITY_DN655452_c1_g1	0.00	3.68	0.00	0.00	0.00	0.00	0.00	3.28	0.00	0.00
TRINITY_DN655453_c0_g1	0.00	21.84	0.00	0.00	0.00	0.00	0.00	0.00	0.00	0.00
TRINITY_DN65545_c0_g1	45.42	0.00	8.27	4.97	0.00	3.68	0.00	14.30	8.15	45.75
TRINITY_DN65545_c0_g2	0.00	0.00	0.00	0.00	0.00	0.00	0.00	0.00	0.00	11.42
TRINITY_DN65545_c0_g3	0.00	0.00	5.70	0.00	0.00	0.00	5.69	0.00	0.00	2.20
TRINITY_DN65545_c1_g1	0.00	0.00	0.00	0.00	0.00	0.00	0.00	0.00	0.00	0.00
TRINITY_DN655462_c0_g1	0.00	0.00	0.00	0.00	0.00	0.00	0.00	0.00	2.63	0.00
TRINITY_DN655466_c1_g1	0.00	0.00	0.00	0.00	0.00	0.00	0.00	0.00	0.00	0.00
TRINITY_DN655467_c0_g1	7.64	0.00	0.00	0.00	0.00	0.00	0.00	0.00	0.00	7.01
TRINITY_DN655468_c0_g1	0.00	0.00	0.00	0.00	0.00	0.00	0.00	0.00	0.00	0.00
TRINITY_DN65546_c0_g1	0.00	26.70	0.00	10.63	0.00	0.00	0.00	0.00	10.49	10.05
TRINITY_DN65546_c1_g1	19.35	0.00	0.00	0.00	0.00	32.59	0.00	0.00	74.80	139.98
TRINITY_DN65546_c4_g1	0.00	0.00	0.00	0.00	0.00	0.00	0.00	0.00	0.00	0.00
TRINITY_DN65546_c6_g1	11.97	0.00	0.00	0.00	0.00	0.00	11.34	0.00	5.69	0.00
TRINITY_DN655470_c0_g1	0.00	8.59	0.00	0.00	0.00	0.00	0.00	0.00	0.00	13.28
TRINITY_DN655472_c0_g1	0.00	0.00	0.00	0.00	0.00	0.00	0.00	0.00	26.86	0.00
TRINITY_DN655473_c0_g1	0.00	0.00	0.00	0.00	0.00	0.00	0.00	0.00	45.59	0.00
TRINITY_DN655475_c0_g1	0.00	5.44	4.81	0.00	0.00	0.00	0.00	0.00	0.00	21.93
TRINITY_DN655475_c1_g1	0.00	0.00	0.00	0.00	0.00	0.00	0.00	0.00	0.00	0.00
TRINITY_DN655475_c1_g2	0.00	0.00	0.00	0.00	0.00	0.00	0.00	0.00	0.00	0.00
TRINITY_DN655476_c0_g1	11.66	0.00	0.00	0.00	0.00	0.00	0.00	0.00	11.17	10.67
TRINITY_DN655477_c1_g1	0.00	7.14	0.00	0.00	0.00	0.00	0.00	0.00	0.00	0.00
TRINITY_DN655477_c1_g2	0.00	0.00	0.00	0.00	0.00	0.00	0.00	0.00	0.00	0.00
TRINITY_DN655479_c0_g1	0.00	33.31	0.00	0.00	0.00	0.00	8.95	0.00	0.00	0.00
TRINITY_DN65547_c0_g1	0.00	0.00	0.00	9.85	0.00	0.00	0.00	0.00	9.70	0.00
TRINITY_DN655480_c0_g1	0.00	0.00	0.00	0.00	0.00	0.00	0.00	0.00	0.00	0.00
TRINITY_DN655482_c0_g1	0.00	0.00	0.00	0.00	0.00	0.00	0.00	0.00	0.00	0.00
TRINITY_DN655484_c0_g1	0.00	0.00	0.00	0.00	0.00	0.00	0.00	0.00	0.00	0.00
TRINITY_DN655486_c0_g1	0.00	0.00	0.00	0.00	0.00	0.00	0.00	0.00	0.00	0.00
TRINITY_DN655486_c1_g1	3.30	0.00	0.00	0.00	0.00	0.00	3.97	0.00	0.00	0.00
TRINITY_DN655486_c2_g1	0.00	0.00	0.00	0.00	0.00	0.00	0.00	0.00	4.61	4.45
TRINITY_DN655487_c0_g1	2.71	0.93	0.89	0.00	0.95	0.77	5.06	0.00	7.06	15.17
TRINITY_DN655487_c2_g1	0.00	0.00	0.00	0.00	0.00	0.00	0.00	0.00	3.13	0.00
TRINITY_DN655487_c3_g1	0.00	0.00	0.00	0.00	0.00	0.00	0.00	0.00	0.00	0.00
TRINITY_DN65548_c0_g1	0.00	1.55	0.00	0.00	0.00	0.00	0.00	0.00	9.80	0.00
TRINITY_DN655490_c0_g1	0.00	0.00	18.31	0.00	0.00	0.00	0.00	0.00	0.00	0.00
TRINITY_DN655491_c0_g1	0.00	0.00	0.00	0.00	0.00	0.00	0.00	0.00	0.00	0.00
TRINITY_DN655492_c0_g1	0.00	0.00	0.00	0.00	0.00	0.00	0.00	0.00	0.00	0.00
TRINITY_DN655492_c1_g1	0.00	0.00	0.00	0.00	0.00	0.00	0.00	0.00	0.00	0.00
TRINITY_DN655494_c0_g1	13.78	0.00	0.00	0.00	0.00	0.00	0.00	0.00	13.28	0.00
TRINITY_DN655496_c0_g1	0.00	0.00	0.00	0.00	0.00	0.00	0.00	0.00	0.00	0.00
TRINITY_DN655497_c0_g1	4.59	0.00	9.22	0.00	9.62	3.96	0.00	0.00	0.00	12.61
TRINITY_DN655498_c0_g1	0.00	0.00	0.00	0.00	0.00	0.00	0.00	0.00	0.00	0.00
TRINITY_DN655499_c0_g1	9.42	0.00	9.55	0.00	0.00	0.00	0.00	9.17	0.00	0.00
TRINITY_DN65549_c0_g1	0.00	0.00	0.00	0.00	0.00	0.00	0.00	17.38	0.00	0.00
TRINITY_DN65549_c1_g1	0.00	0.00	0.00	0.00	0.00	0.00	0.00	0.00	0.00	1.84
TRINITY_DN65549_c2_g1	0.00	0.00	12.20	0.00	12.48	0.00	0.00	0.00	23.19	11.02
TRINITY_DN6554_c0_g1	0.00	0.00	0.00	0.00	0.00	0.00	0.00	0.00	0.00	8.70
TRINITY_DN6554_c0_g2	74.72	109.04	0.00	56.59	67.16	99.94	101.74	12.39	227.27	130.44
TRINITY_DN6554_c0_g3	37.51	0.00	0.00	0.00	0.00	0.00	0.00	0.00	36.27	0.00
TRINITY_DN6554_c1_g1	81.69	149.21	20.72	19.82	84.84	79.39	79.65	69.32	241.62	384.28
TRINITY_DN6554_c2_g1	0.00	0.00	0.00	0.00	0.00	0.00	0.00	5.84	36.65	23.01
TRINITY_DN6554_c3_g2	0.00	0.00	0.00	0.00	0.00	0.00	0.00	0.00	5.43	0.00
TRINITY_DN6554_c3_g4	2.90	0.00	0.00	2.88	3.05	0.00	0.00	0.00	2.78	0.00
TRINITY_DN6554_c5_g1	32.98	51.22	8.35	0.00	18.56	33.22	23.45	15.56	47.66	81.34
TRINITY_DN6554_c5_g2	0.00	0.00	0.00	0.00	0.00	0.00	0.00	0.00	0.00	0.00
TRINITY_DN6554_c8_g1	0.00	0.00	0.00	0.00	0.00	0.00	0.00	0.00	0.00	9.37
TRINITY_DN655501_c0_g1	0.00	0.00	0.00	0.00	0.00	0.00	0.00	0.00	0.00	0.00
TRINITY_DN655503_c0_g1	0.00	6.63	0.00	0.00	0.00	0.00	0.00	0.00	0.00	5.26
TRINITY_DN655505_c1_g1	0.00	0.00	0.00	0.00	0.00	0.00	0.00	0.00	0.00	0.00
TRINITY_DN655506_c0_g1	0.00	0.00	0.00	0.00	0.00	0.00	45.40	0.00	0.00	0.00
TRINITY_DN655508_c0_g1	0.00	0.00	0.00	0.00	0.00	0.00	0.00	0.00	11.02	0.00
TRINITY_DN65550_c0_g2	0.00	0.00	0.00	0.00	0.00	0.00	0.00	0.00	0.00	0.00
TRINITY_DN65550_c0_g3	0.00	0.00	0.00	0.00	0.00	0.00	0.00	0.00	0.00	0.00
TRINITY_DN65550_c10_g1	0.00	0.00	0.00	0.00	0.00	0.00	0.00	10.77	0.00	10.25
TRINITY_DN65550_c3_g1	0.00	2.62	0.00	0.00	2.57	0.00	0.00	0.00	0.00	2.22
TRINITY_DN65550_c4_g1	0.00	0.00	0.00	0.00	0.00	0.00	0.00	0.00	0.00	0.00
TRINITY_DN65550_c6_g1	0.00	0.00	0.00	0.00	0.00	0.00	0.00	0.00	0.00	0.00
TRINITY_DN65550_c8_g1	0.00	0.00	0.00	0.00	0.00	0.00	0.00	0.00	0.00	0.00
TRINITY_DN655512_c0_g1	0.00	0.00	0.00	6.26	0.00	0.00	0.00	0.00	6.05	0.00
TRINITY_DN655513_c0_g1	0.00	0.00	0.00	0.00	0.00	0.00	0.00	0.00	29.02	0.00
TRINITY_DN655513_c1_g1	0.00	0.00	0.00	0.00	0.00	0.00	0.00	0.00	0.00	0.00
TRINITY_DN655513_c2_g1	11.66	0.00	0.00	0.00	0.00	0.00	0.00	0.00	0.00	10.67
TRINITY_DN655513_c3_g1	0.00	0.00	0.00	0.00	0.00	0.00	0.00	0.00	0.00	0.00
TRINITY_DN655514_c0_g1	0.00	13.90	0.00	0.00	0.00	0.00	0.00	0.00	3.94	0.00
TRINITY_DN655518_c0_g1	0.00	0.00	0.00	0.00	0.00	0.00	0.00	0.00	0.00	0.00
TRINITY_DN65551_c0_g1	0.00	44.52	0.00	27.36	0.00	0.00	18.53	0.00	27.17	12.91
TRINITY_DN65551_c0_g2	111.94	85.00	72.83	59.67	89.21	33.36	104.33	4.76	187.53	271.43
TRINITY_DN65551_c1_g1	12.49	0.00	0.00	0.00	0.00	0.00	0.00	0.00	12.02	22.83
TRINITY_DN65551_c5_g1	0.00	0.00	0.00	0.00	0.00	0.00	0.00	11.52	0.00	0.00
TRINITY_DN655520_c0_g2	0.00	0.00	0.00	0.00	0.00	0.00	0.00	0.00	0.00	7.22
TRINITY_DN655523_c0_g2	0.00	22.97	0.00	0.00	19.97	0.00	0.00	0.00	0.00	17.67
TRINITY_DN655524_c0_g1	0.00	0.00	0.00	0.00	0.00	0.00	0.00	0.00	0.00	0.00
TRINITY_DN655525_c0_g1	0.00	5.34	0.00	0.00	0.00	0.00	0.00	0.00	0.00	0.00
TRINITY_DN655528_c0_g1	0.00	8.12	0.00	0.00	0.00	0.00	0.00	0.00	6.53	0.00
TRINITY_DN655529_c0_g1	0.00	0.00	0.00	0.00	0.00	15.58	0.00	0.00	0.00	0.00
TRINITY_DN65552_c0_g1	7.03	0.00	0.00	0.00	0.00	0.00	0.00	0.00	13.38	26.34
TRINITY_DN65552_c0_g2	0.00	0.00	0.00	0.00	0.00	0.00	0.00	0.00	0.00	11.86
TRINITY_DN65552_c1_g1	0.00	0.00	10.90	10.42	11.15	0.00	0.00	0.00	0.00	9.85
TRINITY_DN65552_c1_g2	0.00	0.00	0.00	0.00	0.00	0.00	0.00	0.00	0.00	0.00
TRINITY_DN65552_c1_g3	0.00	0.00	0.00	0.00	0.00	0.00	0.00	0.00	0.00	0.00
TRINITY_DN655530_c0_g1	0.00	0.00	0.00	0.00	0.00	9.11	0.00	0.00	0.00	0.00
TRINITY_DN655532_c0_g1	0.00	0.00	0.00	0.00	0.00	0.00	0.00	0.00	7.24	0.00
TRINITY_DN655535_c0_g1	0.00	0.00	0.00	0.00	0.00	0.00	0.00	0.00	0.00	0.00
TRINITY_DN655538_c0_g1	0.00	0.00	0.00	0.00	0.00	0.00	0.00	0.00	0.00	0.00
TRINITY_DN65553_c0_g1	0.00	43.44	0.00	0.00	0.00	12.68	11.89	0.00	16.42	6.84
TRINITY_DN65553_c0_g2	411.34	394.08	238.92	336.12	232.97	305.96	707.14	287.26	1262.47	1153.40
TRINITY_DN65553_c1_g1	0.00	0.00	0.00	0.00	0.00	0.00	0.00	0.00	0.00	0.00
TRINITY_DN65553_c2_g1	0.00	0.00	0.00	0.00	0.00	2.58	0.00	0.00	0.00	0.00
TRINITY_DN655543_c0_g1	0.00	0.00	0.00	0.00	0.00	0.00	0.00	0.00	19.32	18.01
TRINITY_DN655544_c0_g1	0.00	0.00	0.00	0.00	0.00	0.00	0.00	0.00	0.00	0.00
TRINITY_DN655546_c0_g1	0.00	0.00	0.00	0.00	0.00	0.00	0.00	0.00	0.00	5.26
TRINITY_DN655548_c0_g1	0.00	0.00	0.00	0.00	0.00	0.00	0.00	0.00	24.23	11.50
TRINITY_DN65554_c0_g1	12.13	0.00	36.16	23.48	9.48	0.00	31.68	0.00	10.94	11.09
TRINITY_DN655551_c0_g1	0.00	0.00	0.00	0.00	0.00	0.00	0.00	0.00	0.00	7.37
TRINITY_DN655551_c1_g1	0.00	0.00	0.00	0.00	0.00	0.00	0.00	0.00	0.00	0.00
TRINITY_DN655552_c0_g1	0.00	0.00	0.00	0.00	0.00	0.00	0.00	0.00	0.00	0.00
TRINITY_DN655555_c0_g1	0.00	0.00	0.00	0.00	0.00	0.00	0.00	0.00	0.00	0.00
TRINITY_DN655555_c1_g1	0.00	26.86	0.00	0.00	0.00	0.00	0.00	0.00	0.00	0.00
TRINITY_DN655555_c3_g1	0.00	0.00	0.00	0.00	0.00	0.00	0.00	0.00	24.59	0.00
TRINITY_DN655556_c0_g1	0.00	0.00	0.00	0.00	6.97	11.64	0.00	0.00	6.36	12.30
TRINITY_DN655556_c1_g1	0.00	0.00	21.51	0.00	11.01	0.00	0.00	0.00	0.00	0.00
TRINITY_DN655557_c1_g1	0.00	0.00	0.00	0.00	0.00	0.00	0.00	0.00	0.00	0.00
TRINITY_DN655559_c0_g1	0.00	0.00	0.00	0.00	0.00	0.00	0.00	0.00	0.00	0.00
TRINITY_DN65555_c0_g1	5.19	17.78	0.00	0.00	0.00	0.00	0.00	0.00	9.84	19.00
TRINITY_DN65555_c1_g1	0.00	0.00	0.00	0.00	0.00	0.00	0.00	0.00	0.00	29.20
TRINITY_DN655560_c0_g1	5.15	0.00	0.00	0.00	2.71	0.00	6.08	2.50	2.48	4.68
TRINITY_DN655562_c0_g1	0.00	8.16	6.98	0.00	0.00	0.00	0.00	0.00	0.00	10.63
TRINITY_DN655563_c0_g1	0.00	0.00	0.00	0.00	0.00	0.00	0.00	0.00	0.00	0.00
TRINITY_DN655564_c0_g1	0.00	0.00	0.00	0.00	0.00	0.00	0.00	0.00	0.00	0.00
TRINITY_DN655566_c0_g1	5.82	0.00	0.00	0.00	0.00	0.00	0.00	0.00	5.52	5.34
TRINITY_DN655567_c0_g1	0.00	0.00	0.00	10.28	0.00	0.00	0.00	0.00	0.00	9.75
TRINITY_DN655568_c0_g1	9.15	0.00	0.00	0.00	0.00	0.00	0.00	0.00	17.48	13.76
TRINITY_DN655569_c0_g1	0.00	0.00	0.00	0.00	0.00	0.00	0.00	0.00	0.00	0.00
TRINITY_DN655569_c1_g1	0.00	0.00	0.00	0.00	0.00	0.00	0.00	0.00	0.00	0.00
TRINITY_DN65556_c0_g1	0.00	0.00	0.00	0.00	0.00	0.00	0.00	0.00	0.00	0.00
TRINITY_DN655572_c1_g1	0.00	0.00	0.00	0.00	3.81	0.00	0.00	0.00	0.00	13.23
TRINITY_DN655573_c1_g1	0.00	0.00	0.00	0.00	0.00	12.06	0.00	0.00	0.00	12.91
TRINITY_DN655575_c0_g1	0.00	0.00	0.00	0.00	0.00	0.00	0.00	0.00	0.00	0.00
TRINITY_DN655575_c1_g1	0.00	0.00	0.00	0.00	0.00	0.00	0.00	0.00	0.00	0.00
TRINITY_DN655575_c2_g1	0.00	0.00	0.00	0.00	0.00	0.00	0.00	0.00	0.00	0.00
TRINITY_DN655575_c3_g1	0.00	0.00	0.00	0.00	0.00	0.00	0.00	0.00	0.00	0.00
TRINITY_DN655576_c0_g1	0.00	0.00	18.82	0.00	0.00	0.00	0.00	12.94	0.00	0.00
TRINITY_DN655577_c0_g1	0.00	0.00	0.00	0.00	7.86	0.00	0.00	3.67	3.58	0.00
TRINITY_DN655579_c0_g1	0.00	0.00	9.16	0.00	0.00	7.86	0.00	1.38	0.00	13.56
TRINITY_DN65557_c0_g1	0.00	30.98	0.00	0.00	27.69	0.00	0.00	15.01	0.00	0.00
TRINITY_DN65557_c1_g1	0.00	0.00	16.21	0.00	16.59	0.00	20.90	0.00	0.00	14.60
TRINITY_DN65557_c2_g1	0.00	0.00	0.00	0.00	0.00	0.00	0.00	0.00	0.00	0.00
TRINITY_DN65557_c5_g1	19.55	0.00	0.00	0.00	0.00	0.00	0.00	0.00	0.00	0.00
TRINITY_DN655582_c0_g1	0.00	0.00	0.00	0.00	0.00	0.00	0.00	0.00	0.00	0.00
TRINITY_DN655582_c0_g2	0.00	0.00	0.00	0.00	0.00	0.00	0.00	0.00	0.00	5.69
TRINITY_DN655583_c0_g1	0.00	0.00	0.00	0.00	0.00	0.00	0.00	0.00	0.00	0.00
TRINITY_DN655584_c0_g1	0.00	0.00	0.00	0.00	0.00	0.00	0.00	0.00	0.00	0.00
TRINITY_DN655584_c1_g1	0.00	10.67	0.00	0.00	0.00	0.00	0.00	0.00	0.00	0.00
TRINITY_DN655584_c3_g1	0.00	21.35	0.00	0.00	0.00	0.00	0.00	0.00	0.00	0.00
TRINITY_DN655585_c0_g1	0.00	0.00	0.00	0.00	0.00	0.00	0.00	0.00	0.00	0.00
TRINITY_DN655586_c1_g1	0.00	0.00	0.00	0.00	0.00	0.00	62.13	0.00	0.00	0.00
TRINITY_DN655587_c0_g1	0.00	0.00	0.00	0.00	0.00	0.00	0.00	0.00	0.00	0.00
TRINITY_DN655588_c0_g1	0.00	0.00	0.00	0.00	0.00	0.00	0.00	0.00	0.00	0.00
TRINITY_DN65558_c0_g1	0.00	14.08	0.00	0.00	0.00	0.00	0.00	0.00	11.10	0.00
TRINITY_DN655590_c0_g1	0.00	0.00	0.00	0.00	0.00	0.00	0.00	0.00	0.00	0.00
TRINITY_DN655590_c0_g2	0.00	0.00	0.00	0.00	0.00	0.00	0.00	0.00	0.00	0.00
TRINITY_DN655590_c0_g4	0.00	0.00	6.10	0.00	5.84	4.84	0.00	0.00	0.00	5.13
TRINITY_DN655590_c0_g5	0.00	0.00	0.00	0.00	0.00	0.00	0.00	0.00	0.00	0.00
TRINITY_DN655590_c1_g1	0.00	0.00	0.00	0.00	0.00	0.00	0.00	0.00	0.00	4.12
TRINITY_DN655590_c3_g1	0.00	0.00	0.00	0.00	0.00	0.00	0.00	0.00	0.00	0.00
TRINITY_DN655590_c4_g1	0.00	0.00	0.00	0.00	0.00	0.00	0.00	0.00	0.00	0.00
TRINITY_DN655592_c0_g1	0.00	0.00	0.00	0.00	0.00	0.00	0.00	0.00	0.00	0.00
TRINITY_DN655594_c0_g1	0.00	0.00	0.00	0.00	12.23	0.00	15.39	0.00	4.46	8.58
TRINITY_DN655594_c0_g2	0.00	0.00	0.00	0.00	0.00	22.08	16.80	0.00	0.00	11.75
TRINITY_DN655594_c1_g1	0.00	0.00	0.00	0.00	0.00	0.00	0.00	0.00	0.00	0.00
TRINITY_DN655596_c0_g1	0.00	0.00	0.00	0.00	0.00	0.00	0.00	0.00	0.00	0.00
TRINITY_DN655596_c1_g1	0.00	0.00	0.00	0.00	0.00	0.00	0.00	0.00	0.00	0.00
TRINITY_DN65559_c0_g1	0.00	0.00	0.00	0.00	0.00	0.00	0.00	0.00	3.58	2.47
TRINITY_DN65559_c0_g2	14.44	14.18	2.39	8.39	0.00	0.00	7.73	7.01	6.23	6.68
TRINITY_DN65559_c0_g3	0.00	0.00	0.00	0.00	0.00	0.00	0.00	0.00	0.00	0.00
TRINITY_DN65559_c1_g1	6.75	7.96	0.00	0.00	0.00	0.00	0.00	0.00	0.00	0.00
TRINITY_DN65559_c1_g10	0.00	0.00	0.00	0.00	0.00	0.00	0.00	0.00	0.00	0.00
TRINITY_DN65559_c1_g3	0.00	0.00	0.00	0.00	0.00	20.84	0.00	0.00	0.00	0.00
TRINITY_DN65559_c1_g5	12.77	5.52	0.00	2.14	2.25	0.00	7.00	0.00	33.30	57.45
TRINITY_DN65559_c1_g6	0.00	0.00	0.00	0.00	0.00	0.00	9.04	0.00	0.00	0.00
TRINITY_DN65559_c1_g8	2.73	0.00	0.00	0.00	0.00	4.67	0.00	0.00	7.86	14.89
TRINITY_DN65559_c2_g1	10.03	12.20	0.00	0.00	0.00	0.00	0.00	0.00	7.69	15.39
TRINITY_DN65559_c5_g1	0.00	0.00	0.00	0.00	0.00	0.00	0.00	0.00	0.00	17.00
TRINITY_DN6555_c0_g1	30.47	38.26	7.58	32.78	18.71	6.51	29.93	7.41	46.29	80.48
TRINITY_DN6555_c1_g1	0.00	0.00	0.00	0.00	0.00	0.00	0.00	0.00	0.00	0.00
TRINITY_DN6555_c2_g1	0.00	0.00	15.80	0.00	0.00	0.00	0.00	0.00	0.00	0.00
TRINITY_DN6555_c3_g1	6.39	19.79	16.69	50.59	7.23	0.00	16.21	0.00	15.89	24.13
TRINITY_DN655600_c0_g1	0.00	0.00	0.00	0.00	0.00	0.00	0.00	0.00	0.00	0.00
TRINITY_DN655600_c1_g1	0.00	0.00	0.00	0.00	0.00	0.00	0.00	0.00	6.27	6.07
TRINITY_DN655602_c0_g1	0.00	0.00	0.00	0.00	0.00	0.00	0.00	0.00	0.00	0.00
TRINITY_DN655604_c0_g1	0.00	0.00	0.00	0.00	0.00	0.00	0.00	0.00	0.00	0.00
TRINITY_DN655605_c0_g1	0.00	19.93	0.00	0.00	0.00	0.00	0.00	0.00	0.00	0.00
TRINITY_DN655607_c0_g1	0.00	0.00	0.00	0.00	0.00	0.00	0.00	0.00	0.00	8.84
TRINITY_DN655607_c1_g1	0.00	0.00	0.00	0.00	0.00	0.00	18.23	0.00	26.76	0.00
TRINITY_DN655607_c2_g1	0.00	0.00	0.00	14.55	0.00	0.00	0.00	0.00	0.00	0.00
TRINITY_DN655608_c0_g1	5.36	0.00	0.00	0.00	0.00	0.00	0.00	0.00	0.00	0.00
TRINITY_DN655609_c0_g1	0.00	0.00	0.00	0.00	0.00	0.00	0.00	0.00	0.00	0.00
TRINITY_DN655609_c1_g1	0.00	0.00	0.00	8.19	0.00	0.00	0.00	0.00	0.00	0.00
TRINITY_DN65560_c0_g1	0.00	0.00	7.93	3.92	0.00	3.40	14.50	0.00	0.00	7.24
TRINITY_DN655610_c0_g1	0.00	0.00	0.00	0.00	0.00	0.00	0.00	0.00	0.00	0.00
TRINITY_DN655611_c0_g1	0.00	0.00	0.00	0.00	0.00	0.00	0.00	0.00	0.00	0.00
TRINITY_DN655612_c0_g1	0.00	0.00	0.00	0.00	0.00	0.00	0.00	0.00	0.00	0.00
TRINITY_DN655613_c0_g1	0.00	0.00	4.68	0.00	0.00	0.00	0.00	0.00	0.00	0.00
TRINITY_DN655614_c0_g1	0.00	0.00	0.00	0.00	0.00	0.00	0.00	0.00	0.00	0.00
TRINITY_DN65561_c0_g1	5.08	4.37	0.84	3.94	0.90	1.44	7.60	0.82	16.34	5.39
TRINITY_DN655625_c0_g1	0.00	0.00	0.00	0.00	0.00	0.00	0.00	0.00	0.00	11.25
TRINITY_DN655626_c1_g1	0.00	0.00	0.00	0.00	0.00	0.00	0.00	0.00	0.00	3.55
TRINITY_DN655627_c0_g1	0.00	0.00	0.00	0.00	0.00	0.00	0.00	0.00	0.00	0.00
TRINITY_DN655627_c0_g2	0.00	0.00	0.00	0.00	0.00	0.00	0.00	0.00	0.00	26.20
TRINITY_DN65562_c0_g1	12.76	0.00	0.00	0.00	0.00	10.95	0.00	0.00	40.35	0.00
TRINITY_DN65562_c0_g2	0.00	0.00	0.00	0.00	0.00	0.00	0.00	0.00	0.00	0.00
TRINITY_DN65562_c0_g3	0.00	0.00	0.00	0.00	0.00	0.00	0.00	0.00	0.00	0.00
TRINITY_DN655630_c0_g1	4.58	7.35	0.00	2.29	0.00	3.91	8.04	0.00	8.85	4.16
TRINITY_DN655631_c0_g1	0.00	0.00	4.46	8.78	0.00	0.00	0.00	0.00	5.76	12.20
TRINITY_DN655632_c0_g1	0.00	0.00	0.00	0.00	0.00	0.00	0.00	0.00	0.00	0.00
TRINITY_DN655633_c0_g1	0.00	0.00	0.00	0.00	0.00	0.00	0.00	0.00	0.00	0.00
TRINITY_DN655635_c0_g1	0.00	0.00	0.00	0.00	0.00	0.00	0.00	0.00	0.00	0.00
TRINITY_DN655635_c2_g1	0.00	0.00	0.00	0.00	0.00	0.00	0.00	0.00	0.00	0.00
TRINITY_DN655637_c1_g1	0.00	16.28	0.00	0.00	0.00	11.42	0.00	0.00	0.00	12.24
TRINITY_DN655639_c0_g1	0.00	0.00	0.00	0.00	0.00	5.93	0.00	0.00	0.00	0.00
TRINITY_DN65563_c10_g1	0.00	0.00	0.00	0.00	0.00	0.00	0.00	0.00	0.00	17.84
TRINITY_DN65563_c12_g1	0.00	0.00	0.00	0.00	0.00	15.58	0.00	0.00	0.00	0.00
TRINITY_DN65563_c2_g1	0.00	0.00	0.00	28.18	0.00	0.00	0.00	5.00	14.03	41.66
TRINITY_DN65563_c2_g2	0.00	0.00	0.00	0.00	0.00	0.00	44.15	0.00	0.00	30.77
TRINITY_DN65563_c5_g1	0.00	0.00	0.00	0.00	0.00	0.00	0.00	0.00	0.00	0.00
TRINITY_DN65563_c6_g1	0.00	0.00	0.00	0.00	3.22	0.00	0.00	0.00	0.00	0.00
TRINITY_DN65563_c7_g1	3.31	0.00	0.00	0.00	0.00	0.00	0.00	0.00	0.00	12.06
TRINITY_DN65563_c8_g1	0.00	0.00	0.00	0.00	0.00	0.00	0.00	0.00	0.00	0.00
TRINITY_DN65563_c9_g1	0.00	0.00	0.00	0.00	0.00	0.00	0.00	0.00	2.47	21.03
TRINITY_DN655640_c1_g1	22.55	13.72	0.00	0.00	0.00	0.00	0.00	0.00	0.00	41.25
TRINITY_DN655640_c1_g2	0.00	0.00	0.00	0.00	0.00	0.00	0.00	0.00	0.00	0.00
TRINITY_DN655641_c0_g1	0.00	0.00	0.00	0.00	6.29	0.00	7.61	0.00	0.00	5.55
TRINITY_DN655641_c0_g2	17.80	0.00	0.00	0.00	0.00	0.00	0.00	0.00	0.00	0.00
TRINITY_DN655643_c0_g1	0.00	7.91	0.00	3.55	0.00	0.00	0.00	7.00	0.00	0.00
TRINITY_DN655644_c0_g1	0.00	0.00	0.00	0.00	0.00	0.00	0.00	15.56	0.00	0.00
TRINITY_DN655645_c0_g1	0.00	0.00	0.00	0.00	0.00	0.00	0.00	0.00	0.00	0.00
TRINITY_DN655647_c0_g1	0.00	0.00	0.00	0.00	0.00	0.00	0.00	0.00	0.00	6.13
TRINITY_DN655649_c0_g1	0.00	0.00	0.00	0.00	0.00	0.00	0.00	0.00	0.00	0.00
TRINITY_DN65564_c0_g1	0.00	0.00	0.00	0.00	0.00	0.00	0.00	0.00	0.00	11.67
TRINITY_DN65564_c0_g2	11.05	0.00	0.00	0.00	11.44	0.00	0.00	0.00	25.33	0.00
TRINITY_DN65564_c0_g3	0.00	0.00	0.00	0.00	0.00	0.00	0.00	0.00	0.00	0.00
TRINITY_DN65564_c1_g1	0.00	0.00	0.00	0.00	0.00	0.00	0.00	0.00	0.00	0.00
TRINITY_DN655655_c0_g1	8.33	0.00	0.00	0.00	8.67	7.24	10.74	0.00	0.00	0.00
TRINITY_DN655656_c0_g1	0.00	0.00	0.00	0.00	0.00	0.00	0.00	0.00	0.00	0.00
TRINITY_DN655657_c0_g1	0.00	0.00	0.00	19.14	0.00	0.00	0.00	0.00	0.00	18.01
TRINITY_DN65565_c0_g1	0.00	0.00	0.00	0.00	0.00	0.00	0.00	0.00	9.52	13.79
TRINITY_DN65565_c0_g2	0.00	0.00	0.00	0.00	0.00	0.00	0.00	0.00	0.00	5.74
TRINITY_DN655662_c0_g1	0.00	0.00	0.00	0.00	0.00	0.00	0.00	0.00	0.00	0.00
TRINITY_DN655662_c1_g1	12.40	0.00	0.00	0.00	0.00	0.00	0.00	0.00	0.00	0.00
TRINITY_DN655664_c0_g1	0.00	0.00	0.00	0.00	0.00	0.00	0.00	0.00	3.42	0.00
TRINITY_DN655664_c1_g1	9.21	0.00	0.00	0.00	0.00	0.00	3.67	0.00	0.00	4.31
TRINITY_DN655665_c0_g1	0.00	0.00	0.00	0.00	0.00	0.00	0.00	0.00	17.43	0.00
TRINITY_DN655665_c1_g1	0.00	10.28	0.00	0.00	16.46	2.69	0.00	0.00	6.23	16.74
TRINITY_DN655665_c2_g1	0.00	0.00	0.00	0.00	0.00	0.00	0.00	0.00	5.39	13.62
TRINITY_DN655666_c0_g1	0.00	0.00	0.00	0.00	0.00	0.00	0.00	0.00	0.00	29.72
TRINITY_DN655667_c0_g2	0.00	48.10	19.60	9.63	0.00	0.00	0.00	0.00	46.86	26.59
TRINITY_DN655667_c1_g1	0.00	0.00	0.00	0.00	0.00	0.00	0.00	0.00	0.00	0.00
TRINITY_DN655668_c0_g2	0.00	0.00	0.00	0.00	0.00	0.00	0.00	0.00	0.00	0.00
TRINITY_DN655668_c1_g1	0.00	0.00	0.00	0.00	0.00	0.00	0.00	0.00	22.60	7.26
TRINITY_DN65566_c0_g1	0.00	0.00	0.00	0.00	0.00	11.78	0.00	0.00	3.02	10.54
TRINITY_DN65566_c0_g2	0.00	0.00	0.00	9.98	0.00	0.00	0.00	0.00	0.00	0.00
TRINITY_DN65566_c1_g1	0.00	0.00	0.00	0.00	0.00	0.00	2.72	0.00	2.24	0.00
TRINITY_DN655670_c0_g1	7.06	0.00	0.00	0.00	0.00	0.00	0.00	0.00	0.00	12.98
TRINITY_DN655672_c0_g1	0.00	0.00	0.00	0.00	0.00	0.00	0.00	0.00	0.00	0.00
TRINITY_DN655673_c0_g1	0.00	0.00	0.00	0.00	0.00	0.00	0.00	0.00	0.00	0.00
TRINITY_DN655674_c1_g1	0.00	0.00	0.00	0.00	0.00	0.00	0.00	0.00	18.14	17.00
TRINITY_DN655676_c0_g1	0.00	0.00	0.00	0.00	0.00	0.00	0.00	0.00	0.00	0.00
TRINITY_DN655677_c0_g1	0.00	0.00	0.00	0.00	0.00	0.00	0.00	0.00	0.00	0.00
TRINITY_DN655678_c0_g1	0.00	0.00	0.00	0.00	0.00	0.00	21.44	0.00	0.00	0.00
TRINITY_DN65567_c0_g1	0.00	0.00	0.00	0.00	0.00	0.00	0.00	0.00	0.00	13.66
TRINITY_DN65567_c1_g1	0.00	0.00	0.00	0.00	0.00	0.00	0.00	0.00	0.00	0.00
TRINITY_DN655680_c0_g1	3.17	0.00	1.88	0.64	1.34	0.54	4.94	1.22	4.97	6.33
TRINITY_DN655681_c0_g1	0.00	0.00	0.00	0.00	0.00	0.00	22.07	0.00	0.00	0.00
TRINITY_DN655685_c0_g1	0.00	0.00	0.00	0.00	0.00	0.00	18.09	0.00	13.28	0.00
TRINITY_DN655686_c0_g1	4.52	0.00	9.07	0.00	0.00	0.00	0.00	0.00	0.00	0.00
TRINITY_DN655689_c0_g1	0.00	0.00	0.00	21.80	0.00	0.00	0.00	0.00	0.00	0.00
TRINITY_DN65568_c0_g1	0.00	0.00	0.00	12.87	0.00	0.00	0.00	0.00	0.00	0.00
TRINITY_DN655690_c0_g1	0.00	0.00	13.22	12.66	0.00	11.18	0.00	0.00	0.00	0.00
TRINITY_DN655690_c0_g2	0.00	0.00	0.00	0.00	0.00	0.00	0.00	0.00	0.00	0.00
TRINITY_DN655690_c0_g3	0.00	0.00	0.00	0.00	0.00	0.00	0.00	0.00	0.00	0.00
TRINITY_DN655690_c1_g1	0.00	0.00	0.00	0.00	0.00	0.00	0.00	0.00	0.00	0.00
TRINITY_DN655691_c0_g1	0.00	0.00	0.00	0.00	0.00	0.00	0.00	0.00	0.00	0.00
TRINITY_DN655692_c0_g1	0.00	0.00	0.00	0.00	0.00	0.00	0.00	0.00	0.00	0.00
TRINITY_DN655694_c1_g1	0.00	0.00	0.00	0.00	0.00	0.00	0.00	0.00	0.00	13.11
TRINITY_DN655694_c2_g1	0.00	0.00	0.00	0.00	0.00	0.00	0.00	0.00	0.00	0.00
TRINITY_DN655694_c4_g1	3.48	0.00	0.00	0.00	0.00	0.00	0.00	0.00	0.00	3.17
TRINITY_DN655694_c6_g1	0.00	0.00	0.00	0.00	0.00	0.00	0.00	0.00	0.00	0.00
TRINITY_DN65569_c1_g1	0.00	0.00	0.00	0.00	0.00	9.16	0.00	0.00	0.00	9.75
TRINITY_DN6556_c0_g1	4.90	5.72	10.89	4.87	1.43	1.19	7.93	0.00	16.32	21.97
TRINITY_DN6556_c0_g2	11.62	7.60	4.15	0.70	0.00	7.12	5.80	2.02	12.11	13.54
TRINITY_DN6556_c1_g1	0.00	5.81	0.00	0.00	0.00	0.00	0.00	0.00	10.34	0.00
TRINITY_DN6556_c3_g1	0.00	0.00	0.00	0.00	0.00	0.00	0.00	0.00	0.00	0.00
TRINITY_DN655700_c0_g1	0.00	0.00	0.00	0.00	0.00	0.00	0.00	0.00	0.00	7.75
TRINITY_DN655702_c0_g1	0.00	0.00	0.00	25.13	13.43	0.00	0.00	0.00	0.00	0.00
TRINITY_DN655704_c0_g1	0.00	0.00	0.00	0.00	0.00	0.00	0.00	0.00	0.00	0.00
TRINITY_DN655706_c0_g1	0.00	0.00	0.00	0.00	0.00	0.00	0.00	0.00	0.00	0.00
TRINITY_DN655706_c0_g2	0.00	0.00	0.00	0.00	0.00	0.00	0.00	0.00	0.00	0.00
TRINITY_DN655707_c0_g1	0.00	0.00	0.00	0.00	0.00	0.00	0.00	0.00	0.00	0.00
TRINITY_DN655709_c0_g1	0.00	0.00	0.00	0.00	0.00	0.00	0.00	0.00	0.00	0.00
TRINITY_DN65570_c0_g1	1.46	0.00	0.00	0.00	0.00	0.00	0.00	1.41	0.00	1.70
TRINITY_DN65570_c0_g2	0.00	0.00	0.00	0.00	0.00	0.00	0.00	0.00	0.00	0.00
TRINITY_DN65570_c0_g3	0.00	0.00	0.00	0.00	0.00	0.00	0.00	0.00	0.00	0.00
TRINITY_DN65570_c1_g1	36.12	38.81	34.86	18.30	22.36	7.73	30.38	7.57	116.87	71.82
TRINITY_DN65570_c1_g3	0.00	6.35	0.00	10.49	0.00	0.00	0.00	0.00	0.00	0.00
TRINITY_DN65570_c3_g1	0.00	0.00	0.00	0.00	0.00	0.00	0.00	0.00	0.00	13.95
TRINITY_DN65570_c3_g2	0.00	0.00	0.00	0.00	0.00	0.00	0.00	0.00	0.00	0.00
TRINITY_DN65570_c3_g3	0.00	0.00	0.00	5.86	4.11	0.00	0.00	0.00	0.00	3.58
TRINITY_DN65570_c3_g4	0.00	0.00	0.00	0.00	0.00	0.00	0.00	0.00	0.00	0.00
TRINITY_DN655711_c0_g1	0.00	0.00	0.00	0.00	0.00	0.00	0.00	0.00	0.00	0.00
TRINITY_DN655711_c1_g1	0.00	12.69	0.00	0.00	0.00	0.00	0.00	0.00	0.00	0.00
TRINITY_DN655713_c1_g1	0.00	0.00	0.00	0.00	0.00	0.00	0.00	0.00	0.00	0.00
TRINITY_DN655715_c0_g1	0.00	0.00	0.00	0.00	0.00	0.00	17.80	0.00	0.00	24.85
TRINITY_DN655716_c0_g1	0.00	0.00	0.00	0.00	0.00	0.00	0.00	0.00	0.00	0.00
TRINITY_DN655717_c0_g1	0.00	0.00	0.00	0.00	0.00	0.00	0.00	0.00	0.00	0.00
TRINITY_DN655717_c0_g3	24.23	14.10	12.21	0.00	6.32	15.78	22.92	0.00	11.52	11.15
TRINITY_DN655717_c1_g1	0.00	0.00	0.00	0.00	0.00	0.00	0.00	0.00	0.00	0.00
TRINITY_DN655717_c3_g1	0.00	0.00	0.00	65.37	17.62	0.00	0.00	0.00	0.00	0.00
TRINITY_DN655717_c4_g1	0.00	0.00	0.00	0.00	0.00	0.00	0.00	0.00	13.28	0.00
TRINITY_DN655717_c5_g1	0.00	0.00	0.00	0.00	0.00	0.00	0.00	0.00	0.00	0.00
TRINITY_DN655719_c0_g1	0.00	0.00	0.00	0.00	0.00	6.02	0.00	0.00	0.00	0.00
TRINITY_DN65571_c0_g1	0.00	0.00	0.00	0.00	18.88	0.00	0.00	0.00	17.78	0.00
TRINITY_DN65571_c0_g2	0.00	0.00	0.00	0.00	0.00	0.00	10.04	0.00	0.00	7.19
TRINITY_DN655720_c0_g1	0.00	18.72	0.00	0.00	0.00	0.00	0.00	0.00	0.00	0.00
TRINITY_DN655725_c0_g1	0.00	0.00	0.00	0.00	0.00	0.00	0.00	0.00	0.00	0.00
TRINITY_DN655726_c0_g1	0.00	0.00	0.00	0.00	0.00	0.00	0.00	0.00	16.20	15.27
TRINITY_DN655727_c0_g1	0.00	0.00	0.00	0.00	0.00	0.00	0.00	0.00	0.00	0.00
TRINITY_DN65572_c0_g1	0.00	0.00	0.00	0.00	0.00	0.00	0.00	0.00	13.92	0.00
TRINITY_DN65572_c2_g1	0.00	0.00	0.00	0.00	0.00	0.00	0.00	0.00	0.00	0.00
TRINITY_DN655732_c0_g1	0.00	0.00	0.00	0.00	0.00	0.00	0.00	0.00	0.00	17.84
TRINITY_DN655734_c0_g1	3.60	0.00	0.00	0.00	0.00	0.00	0.00	0.00	0.00	0.00
TRINITY_DN655735_c0_g1	0.00	0.00	0.00	0.00	0.00	0.00	0.00	0.00	0.00	0.00
TRINITY_DN655737_c1_g1	0.00	0.00	0.00	0.00	0.00	0.00	0.00	0.00	0.00	22.04
TRINITY_DN655738_c0_g1	0.00	0.00	0.00	0.00	0.00	0.00	0.00	0.00	15.75	0.00
TRINITY_DN655739_c0_g1	11.50	0.00	0.00	0.00	0.00	0.00	0.00	0.00	0.00	0.00
TRINITY_DN655739_c1_g1	0.00	0.00	17.65	16.62	0.00	0.00	0.00	0.00	0.00	0.00
TRINITY_DN65573_c0_g1	0.00	0.00	0.00	0.00	0.00	0.00	0.00	0.00	0.00	0.00
TRINITY_DN65573_c0_g2	0.00	0.00	0.00	0.00	0.00	0.00	0.00	0.00	0.00	0.00
TRINITY_DN65573_c0_g4	6.39	0.00	0.00	0.00	0.00	0.00	0.00	0.00	0.00	0.00
TRINITY_DN65573_c2_g1	0.00	0.00	0.00	0.00	0.00	0.00	0.00	0.00	0.00	0.00
TRINITY_DN655740_c0_g1	0.00	0.00	0.00	0.00	9.64	0.00	0.00	0.00	8.85	0.00
TRINITY_DN655741_c0_g1	0.00	0.00	0.00	0.00	0.00	0.00	0.00	0.00	0.00	0.00
TRINITY_DN655743_c0_g1	5.55	12.79	0.00	0.00	0.00	0.00	0.00	5.46	0.00	0.00
TRINITY_DN655745_c1_g1	0.00	0.00	0.00	0.00	0.00	0.00	0.00	0.00	0.00	0.00
TRINITY_DN655745_c2_g1	0.00	0.00	0.00	0.00	0.00	0.00	0.00	0.00	11.10	0.00
TRINITY_DN655749_c0_g1	0.00	0.00	0.00	0.00	0.00	0.00	0.00	0.00	0.00	0.00
TRINITY_DN65574_c0_g1	14.36	54.75	0.00	0.00	0.00	0.00	0.00	0.00	0.00	47.45
TRINITY_DN65574_c0_g2	0.00	0.00	0.00	0.00	0.00	0.00	0.00	0.00	0.00	0.00
TRINITY_DN655750_c0_g1	0.00	0.00	0.00	0.00	0.00	0.00	0.00	0.00	0.00	0.00
TRINITY_DN655756_c0_g1	0.00	0.00	0.00	0.00	0.00	0.00	0.00	0.00	0.00	0.00
TRINITY_DN65575_c0_g1	16.74	0.00	8.34	2.78	8.80	4.78	9.94	0.00	8.05	20.33
TRINITY_DN65575_c0_g2	0.00	0.00	0.00	0.00	0.00	0.00	0.00	0.00	0.00	0.00
TRINITY_DN65575_c1_g1	7.56	0.00	0.00	0.00	0.00	0.00	0.00	0.00	0.00	0.00
TRINITY_DN655760_c0_g1	0.00	0.00	0.00	0.00	0.00	0.00	0.00	0.00	0.00	0.00
TRINITY_DN655762_c0_g1	0.00	0.00	0.00	0.00	0.00	0.00	0.00	0.00	0.00	0.00
TRINITY_DN655763_c0_g1	0.00	0.00	0.00	0.00	0.00	0.00	0.00	0.00	0.00	0.00
TRINITY_DN655764_c0_g1	0.00	0.00	0.00	0.00	0.00	0.00	4.00	0.00	3.18	3.03
TRINITY_DN655765_c0_g1	0.00	0.00	4.47	0.00	9.34	0.00	5.51	0.00	0.00	4.08
TRINITY_DN655769_c0_g1	0.00	0.00	0.00	0.00	0.00	0.00	0.00	0.00	0.00	14.37
TRINITY_DN655769_c5_g1	0.00	0.00	0.00	0.00	6.70	0.00	0.00	0.00	3.05	2.91
TRINITY_DN655769_c6_g1	0.00	0.00	0.00	0.00	0.00	0.00	0.00	0.00	0.00	0.00
TRINITY_DN655769_c7_g1	0.00	0.00	0.00	0.00	0.00	0.00	18.67	0.00	0.00	0.00
TRINITY_DN655776_c0_g1	0.00	0.00	7.11	0.00	0.00	0.00	0.00	0.00	0.00	6.46
TRINITY_DN655777_c0_g1	0.00	0.00	0.00	0.00	0.00	0.00	0.00	0.00	17.61	16.54
TRINITY_DN655778_c1_g1	0.00	0.00	19.99	0.00	0.00	0.00	0.00	0.00	0.00	17.84
TRINITY_DN65577_c0_g1	7.64	6.24	1.98	0.00	1.06	0.85	0.00	0.00	13.19	8.08
TRINITY_DN65577_c0_g2	0.00	0.00	0.00	0.00	0.00	0.00	0.00	0.00	0.00	8.42
TRINITY_DN65577_c1_g1	5.71	10.24	0.00	0.00	10.06	0.00	0.00	0.00	0.00	8.68
TRINITY_DN65577_c2_g1	0.00	0.00	0.00	0.00	0.00	0.00	0.00	0.00	0.00	0.00
TRINITY_DN65577_c3_g1	0.00	0.00	0.00	0.00	5.58	0.00	0.00	5.25	0.00	9.79
TRINITY_DN65577_c4_g1	0.00	0.00	0.00	0.00	0.00	0.00	0.00	0.00	0.00	6.22
TRINITY_DN65577_c5_g1	0.00	6.69	0.00	3.05	3.22	0.00	0.00	0.00	8.83	5.59
TRINITY_DN65577_c6_g1	0.00	0.00	0.00	0.00	0.00	0.00	0.00	0.00	0.00	0.00
TRINITY_DN65577_c7_g1	0.00	0.00	0.00	0.00	0.00	0.00	0.00	2.46	0.00	0.00
TRINITY_DN655780_c0_g1	0.00	0.00	0.00	6.38	0.00	0.00	0.00	0.00	0.00	5.86
TRINITY_DN655781_c0_g1	3.21	3.33	0.00	0.00	0.00	0.91	1.21	0.00	1.05	1.95
TRINITY_DN655782_c0_g1	0.00	0.00	0.00	0.00	0.00	0.00	0.00	0.00	56.10	0.00
TRINITY_DN655783_c0_g1	8.74	0.00	0.00	0.00	0.00	0.00	0.00	0.00	0.00	0.00
TRINITY_DN655784_c0_g1	0.00	0.00	0.00	0.00	0.00	0.00	0.00	0.00	0.00	12.91
TRINITY_DN655791_c0_g1	0.00	0.00	0.00	0.00	0.00	0.00	0.00	0.00	0.00	0.00
TRINITY_DN655794_c0_g1	0.00	0.00	0.00	0.00	0.00	0.00	0.00	0.00	0.00	0.00
TRINITY_DN655794_c1_g1	0.00	0.00	0.00	0.00	0.00	0.00	0.00	0.00	0.00	0.00
TRINITY_DN655796_c0_g1	0.00	0.00	0.00	0.00	0.00	10.29	0.00	0.00	0.00	0.00
TRINITY_DN655798_c0_g1	0.00	0.00	0.00	0.00	0.00	0.00	0.00	0.00	0.00	0.00
TRINITY_DN6557_c10_g1	0.00	0.00	0.00	0.00	0.00	0.00	0.00	0.00	12.88	12.24
TRINITY_DN6557_c11_g1	0.00	0.00	0.00	0.00	0.00	0.00	0.00	0.00	0.00	0.00
TRINITY_DN6557_c12_g1	0.00	0.00	0.00	0.00	0.00	0.00	0.00	0.00	0.00	0.00
TRINITY_DN6557_c14_g1	2.30	0.00	0.00	0.00	0.00	0.00	0.00	0.00	4.44	9.74
TRINITY_DN6557_c14_g2	0.00	0.00	0.00	0.00	0.00	0.00	0.00	0.00	0.00	0.00
TRINITY_DN6557_c20_g1	0.00	0.00	0.00	0.00	0.00	12.24	0.00	0.00	13.80	0.00
TRINITY_DN6557_c2_g1	0.00	0.00	0.00	0.00	0.00	0.00	0.00	0.00	0.00	0.00
TRINITY_DN6557_c2_g2	6.08	0.00	10.26	0.00	0.00	6.74	0.00	0.00	5.78	7.75
TRINITY_DN6557_c2_g3	60.54	66.30	35.94	35.85	34.30	32.25	73.38	19.59	149.45	158.41
TRINITY_DN6557_c2_g4	5.53	0.00	12.64	0.00	12.23	39.17	15.78	0.00	31.71	49.19
TRINITY_DN6557_c45_g1	0.00	0.00	0.00	0.00	0.00	0.00	40.11	0.00	0.00	14.00
TRINITY_DN6557_c47_g1	0.00	0.00	0.00	0.00	0.00	0.00	0.00	0.00	0.00	0.00
TRINITY_DN6557_c4_g1	0.00	30.36	0.00	0.00	0.00	0.00	0.00	0.00	0.00	23.23
TRINITY_DN6557_c5_g1	0.00	0.00	0.00	0.00	0.00	9.83	0.00	0.00	0.00	28.57
TRINITY_DN6557_c6_g1	0.00	0.00	0.00	0.00	0.00	0.00	0.00	0.00	0.00	10.11
TRINITY_DN6557_c9_g1	0.00	0.00	0.00	0.00	0.00	0.00	0.00	0.00	0.00	0.00
TRINITY_DN655800_c0_g1	0.00	0.00	0.00	0.00	0.00	0.00	0.00	0.00	0.00	0.00
TRINITY_DN655801_c0_g1	0.00	0.00	0.00	0.00	0.00	0.00	25.03	0.00	9.22	0.00
TRINITY_DN655802_c1_g1	0.00	0.00	0.00	0.00	0.00	0.00	0.00	0.00	0.00	0.00
TRINITY_DN655803_c0_g1	0.00	0.00	0.00	0.00	0.00	0.00	0.00	0.00	0.00	0.00
TRINITY_DN655804_c0_g1	3.70	0.00	0.00	0.00	0.00	0.00	4.49	0.00	7.07	10.12
TRINITY_DN655805_c0_g1	17.80	0.00	0.00	0.00	0.00	0.00	0.00	0.00	17.14	0.00
TRINITY_DN655806_c0_g1	0.00	0.00	0.00	0.00	0.00	0.00	0.00	0.00	0.00	0.00
TRINITY_DN655808_c0_g1	0.00	0.00	0.00	0.00	17.77	0.00	0.00	0.00	0.00	0.00
TRINITY_DN65580_c1_g1	0.00	0.00	0.00	0.00	0.00	0.00	0.00	0.00	0.00	0.00
TRINITY_DN655810_c1_g1	0.00	0.00	0.00	17.97	0.00	0.00	0.00	0.00	0.00	0.00
TRINITY_DN655811_c0_g1	0.00	0.00	0.00	0.00	0.00	0.00	0.00	0.00	5.41	10.47
TRINITY_DN655812_c0_g1	2.25	2.40	0.00	0.00	0.00	0.00	0.00	0.00	0.00	0.00
TRINITY_DN655813_c1_g1	0.00	0.00	0.00	0.00	0.00	0.00	0.00	0.00	17.27	0.00
TRINITY_DN655813_c2_g1	0.00	0.00	0.00	0.00	0.00	0.00	0.00	0.00	0.00	0.00
TRINITY_DN655815_c0_g1	0.00	0.00	0.00	0.00	0.00	24.13	0.00	0.00	0.00	0.00
TRINITY_DN655816_c0_g1	0.00	15.02	0.00	0.00	0.00	0.00	0.00	0.00	0.00	0.00
TRINITY_DN655817_c0_g1	0.00	0.00	0.00	0.00	0.00	0.00	0.00	0.00	0.00	0.00
TRINITY_DN655818_c0_g1	0.00	0.00	0.00	0.00	0.00	0.00	0.00	0.00	0.00	0.00
TRINITY_DN655819_c0_g1	0.00	0.00	0.00	0.00	0.00	0.00	0.00	0.00	0.00	0.00
TRINITY_DN65581_c0_g1	0.00	0.00	0.00	0.00	0.00	0.00	0.00	0.00	0.00	0.00
TRINITY_DN65581_c6_g1	0.00	0.00	0.00	0.00	0.00	0.00	0.00	0.00	0.00	0.00
TRINITY_DN65581_c7_g1	0.00	4.91	0.00	4.31	0.00	0.00	0.00	0.00	0.00	0.00
TRINITY_DN655820_c0_g1	12.95	43.37	0.00	12.57	0.00	0.00	0.00	0.00	0.00	40.26
TRINITY_DN655822_c0_g1	0.00	0.00	0.00	0.00	6.64	3.58	0.00	0.00	28.44	3.82
TRINITY_DN655825_c0_g1	10.15	0.00	0.00	0.00	0.00	0.00	0.00	0.00	9.70	0.00
TRINITY_DN655827_c0_g1	0.00	0.00	0.00	0.00	0.00	0.00	0.00	0.00	0.00	0.00
TRINITY_DN655827_c1_g1	0.00	0.00	0.00	0.00	0.00	0.00	0.00	0.00	0.00	0.00
TRINITY_DN655827_c1_g2	0.00	0.00	0.00	0.00	0.00	0.00	0.00	0.00	10.28	0.00
TRINITY_DN655827_c1_g3	0.00	0.00	0.00	0.00	0.00	0.00	0.00	0.00	0.00	0.00
TRINITY_DN655827_c2_g1	0.00	0.00	0.00	0.00	0.00	0.00	0.00	0.00	0.00	0.00
TRINITY_DN655827_c3_g1	0.00	0.00	0.00	0.00	0.00	0.00	0.00	0.00	0.00	0.00
TRINITY_DN655827_c4_g1	0.00	0.00	0.00	0.00	0.00	0.00	0.00	0.00	0.00	0.00
TRINITY_DN655829_c0_g1	0.00	0.00	0.00	0.00	0.00	0.00	0.00	0.00	0.00	0.00
TRINITY_DN65582_c0_g1	0.00	0.00	0.00	0.00	0.00	0.00	0.00	0.00	0.00	0.00
TRINITY_DN655830_c0_g1	0.00	0.00	10.55	0.00	0.00	0.00	0.00	0.00	0.00	0.00
TRINITY_DN655830_c1_g1	0.00	0.00	0.00	0.00	0.00	7.28	0.00	0.00	0.00	0.00
TRINITY_DN655832_c0_g1	0.00	0.00	0.00	0.00	0.00	0.00	0.00	0.00	0.00	1.94
TRINITY_DN655832_c2_g1	0.00	0.00	0.00	0.00	0.00	0.00	0.00	15.97	0.00	0.00
TRINITY_DN655833_c1_g1	3.61	8.76	0.00	0.00	1.27	0.00	1.36	0.00	3.52	13.12
TRINITY_DN655833_c2_g1	9.15	0.00	0.00	0.00	0.00	0.00	0.00	0.00	8.74	0.00
TRINITY_DN655833_c3_g1	0.00	0.00	0.00	0.00	0.00	0.00	0.00	0.00	4.05	0.00
TRINITY_DN655834_c1_g1	15.14	0.00	0.00	0.00	0.00	0.00	0.00	0.00	0.00	0.00
TRINITY_DN655835_c0_g1	91.61	149.34	67.72	53.98	6.37	26.54	61.68	42.06	133.48	129.22
TRINITY_DN65583_c0_g2	10.82	0.00	0.00	0.00	5.11	4.00	0.00	4.74	31.05	17.33
TRINITY_DN65583_c0_g3	0.00	0.00	0.00	0.00	0.00	0.00	0.00	0.00	0.00	0.00
TRINITY_DN65583_c0_g4	0.00	0.00	0.00	0.00	0.00	0.00	0.00	0.00	0.00	0.00
TRINITY_DN65583_c1_g1	0.00	0.00	0.00	0.00	0.00	0.00	0.00	0.00	0.00	0.00
TRINITY_DN65583_c1_g3	0.00	0.00	0.00	0.00	0.00	0.00	0.00	0.00	0.00	0.00
TRINITY_DN655840_c0_g1	0.00	0.00	0.00	0.00	0.00	0.00	0.00	0.00	0.00	0.00
TRINITY_DN655841_c0_g1	0.00	0.00	0.00	0.00	0.00	0.00	0.00	0.00	0.00	0.00
TRINITY_DN655842_c0_g1	0.00	0.00	0.00	0.00	0.00	0.00	0.00	0.00	0.00	0.00
TRINITY_DN655844_c0_g1	0.00	0.00	0.00	0.00	0.00	0.00	0.00	0.00	0.00	0.00
TRINITY_DN655846_c1_g1	16.24	0.00	0.00	0.00	0.00	0.00	0.00	0.00	12.20	29.46
TRINITY_DN655846_c1_g2	0.00	0.00	0.00	0.00	0.00	0.00	0.00	0.00	0.00	0.00
TRINITY_DN655846_c1_g3	0.00	0.00	0.00	0.00	9.17	0.00	11.40	0.00	0.00	16.17
TRINITY_DN655847_c0_g1	0.00	17.52	0.00	0.00	0.00	0.00	9.58	0.00	11.24	7.17
TRINITY_DN655848_c0_g1	0.00	0.00	0.00	0.00	0.00	0.00	0.00	0.00	0.00	0.00
TRINITY_DN65584_c0_g1	1.89	4.01	0.00	0.00	0.00	0.00	0.00	0.00	0.00	0.00
TRINITY_DN655850_c1_g1	0.00	0.00	0.00	0.00	0.00	0.00	12.51	0.00	27.66	17.74
TRINITY_DN655850_c2_g1	0.00	0.00	0.00	0.00	0.00	0.00	0.00	0.00	0.00	9.79
TRINITY_DN655850_c3_g1	0.00	0.00	0.00	0.00	6.10	0.00	0.00	0.00	5.54	0.00
TRINITY_DN655850_c5_g1	4.01	0.00	0.00	0.00	0.00	3.45	0.00	0.00	0.00	10.99
TRINITY_DN655850_c6_g1	0.00	0.00	0.00	0.00	4.44	0.00	5.20	0.00	0.00	0.00
TRINITY_DN655851_c0_g1	0.00	0.00	0.00	0.00	0.00	0.00	0.00	0.00	0.00	0.00
TRINITY_DN655855_c0_g1	0.00	0.00	0.00	0.00	0.00	0.00	0.00	0.00	0.00	0.00
TRINITY_DN655856_c0_g1	0.00	0.00	0.00	0.00	0.00	0.00	0.00	0.00	7.49	7.22
TRINITY_DN655857_c0_g1	0.00	0.00	0.00	0.00	0.00	0.00	0.00	0.00	0.00	0.00
TRINITY_DN655858_c0_g1	0.00	0.00	0.00	0.00	12.77	0.00	0.00	0.00	35.51	0.00
TRINITY_DN65585_c0_g1	0.00	3.68	0.00	1.12	2.46	0.00	17.80	0.00	8.38	15.47
TRINITY_DN65585_c0_g2	0.00	0.00	0.00	0.00	0.00	10.63	0.00	0.00	0.30	0.00
TRINITY_DN65585_c0_g3	0.00	3.09	0.00	2.83	0.00	3.18	4.50	3.63	5.47	12.96
TRINITY_DN65585_c0_g4	0.00	0.00	0.00	0.00	0.00	0.00	0.00	0.00	0.00	0.00
TRINITY_DN65585_c1_g1	0.00	0.00	0.00	5.79	0.00	0.00	0.00	0.00	0.00	2.65
TRINITY_DN65585_c2_g1	0.00	0.00	0.00	0.00	8.86	3.56	11.00	0.00	3.95	0.00
TRINITY_DN655860_c0_g1	0.00	0.00	0.00	0.00	0.00	0.00	0.00	0.00	0.00	0.00
TRINITY_DN655862_c0_g1	5.96	6.93	0.00	0.00	2.55	0.00	2.85	0.00	5.66	0.00
TRINITY_DN655863_c0_g1	0.00	0.00	0.00	0.00	0.00	0.00	0.00	15.83	0.00	0.00
TRINITY_DN655864_c0_g1	0.00	0.00	0.00	0.00	0.00	0.00	0.00	0.00	0.00	0.00
TRINITY_DN655864_c0_g2	0.00	0.00	0.00	0.00	0.00	0.00	0.00	0.00	0.00	0.00
TRINITY_DN655866_c0_g1	5.68	0.00	0.00	0.00	0.00	0.00	0.00	0.00	0.00	0.00
TRINITY_DN655868_c1_g1	0.00	0.00	0.00	0.00	11.15	0.00	0.00	10.39	0.00	9.85
TRINITY_DN655869_c0_g1	16.48	0.00	0.00	0.00	8.58	0.00	15.40	0.00	0.00	7.58
TRINITY_DN655869_c0_g2	1.97	2.09	0.00	0.00	0.00	0.00	5.81	0.00	0.00	0.00
TRINITY_DN655872_c0_g1	9.36	0.00	0.00	9.13	0.00	0.00	0.00	9.12	0.00	0.00
TRINITY_DN655873_c0_g1	0.00	0.00	0.00	0.00	0.00	0.00	0.00	0.00	14.65	27.75
TRINITY_DN655874_c0_g1	0.00	0.00	0.00	0.00	0.00	0.00	0.00	0.00	0.00	12.71
TRINITY_DN655875_c0_g1	0.00	0.00	0.00	0.00	0.00	0.00	0.00	0.00	0.00	0.00
TRINITY_DN655878_c0_g1	0.00	13.37	0.00	0.00	0.00	0.00	0.00	0.00	0.00	0.00
TRINITY_DN655879_c0_g1	0.00	0.00	0.00	0.00	0.00	0.00	0.00	0.00	0.00	0.00
TRINITY_DN655879_c1_g1	0.00	0.00	0.00	0.00	0.00	0.00	0.00	0.00	12.02	22.83
TRINITY_DN655880_c0_g1	0.00	2.88	0.00	0.00	0.00	0.00	0.00	0.00	0.00	0.00
TRINITY_DN655881_c0_g1	0.00	0.00	0.00	0.00	0.00	0.00	0.00	0.00	0.00	0.00
TRINITY_DN655883_c0_g1	0.00	0.00	0.00	0.00	0.00	0.00	0.00	5.67	0.00	5.30
TRINITY_DN655883_c1_g1	0.00	0.00	0.00	0.00	0.00	0.00	0.00	0.00	0.00	5.97
TRINITY_DN655887_c0_g1	0.00	0.00	0.00	0.00	0.00	0.00	0.00	0.00	0.00	0.00
TRINITY_DN655887_c0_g2	7.68	0.00	0.00	0.00	0.00	0.00	0.00	0.00	21.91	21.13
TRINITY_DN655888_c0_g1	0.00	17.45	0.00	0.00	0.00	0.00	0.00	0.00	0.00	0.00
TRINITY_DN655888_c0_g2	0.00	0.00	0.00	0.00	4.78	0.00	0.00	0.00	4.34	0.00
TRINITY_DN655889_c0_g1	0.00	0.00	0.00	0.00	0.00	0.00	0.00	0.00	0.00	0.00
TRINITY_DN65588_c0_g1	0.00	0.00	0.00	0.00	0.00	0.00	0.00	0.00	0.00	0.00
TRINITY_DN65588_c1_g2	0.00	0.00	0.00	0.00	0.00	0.00	0.00	0.00	0.00	0.00
TRINITY_DN65588_c2_g2	5.23	0.00	0.00	0.00	0.00	0.00	0.00	0.00	9.91	20.89
TRINITY_DN65588_c3_g1	0.00	0.00	0.00	0.00	0.00	0.00	0.00	0.00	0.00	0.00
TRINITY_DN655892_c0_g1	0.00	0.00	0.00	0.00	0.00	0.00	4.42	0.00	0.00	0.00
TRINITY_DN655893_c0_g1	0.00	0.00	0.00	0.00	0.00	0.00	0.00	0.00	0.00	0.00
TRINITY_DN655895_c0_g1	0.00	0.00	0.00	0.00	0.00	0.00	0.00	0.00	0.00	0.00
TRINITY_DN655895_c0_g2	0.00	0.00	0.00	0.00	0.00	0.00	0.00	0.00	0.00	0.00
TRINITY_DN655895_c4_g1	0.00	0.00	0.00	0.00	0.00	0.00	0.00	0.00	0.00	6.10
TRINITY_DN655898_c0_g1	0.00	0.00	0.00	0.00	0.00	0.00	0.00	0.00	0.00	0.00
TRINITY_DN65589_c0_g1	0.00	0.00	0.00	0.00	0.00	0.00	0.00	0.00	0.00	0.00
TRINITY_DN65589_c0_g2	0.00	0.00	13.87	0.00	0.00	0.00	0.00	13.05	0.00	12.52
TRINITY_DN6558_c0_g1	0.87	12.57	9.78	0.00	10.04	0.00	15.61	0.00	23.46	28.78
TRINITY_DN655903_c0_g1	0.00	0.00	0.00	0.00	0.00	0.00	0.00	0.00	0.00	0.00
TRINITY_DN655904_c0_g1	0.00	0.00	8.22	7.95	0.00	7.06	0.00	0.00	0.00	18.76
TRINITY_DN655904_c0_g2	0.00	0.00	6.40	0.00	0.00	0.00	16.05	0.00	0.00	35.02
TRINITY_DN655904_c0_g3	14.19	0.00	0.00	0.00	7.40	0.00	9.04	0.00	27.02	0.00
TRINITY_DN655904_c4_g1	0.00	0.00	0.00	0.00	0.00	0.00	0.00	0.00	0.00	0.00
TRINITY_DN655904_c5_g1	0.00	0.00	0.00	0.00	0.00	0.00	0.00	0.00	0.00	0.00
TRINITY_DN655905_c0_g1	0.00	0.00	0.00	19.85	0.00	0.00	0.00	0.00	0.00	0.00
TRINITY_DN655906_c0_g1	0.00	18.72	0.00	0.00	0.00	0.00	20.23	0.00	0.00	0.00
TRINITY_DN655907_c1_g1	0.00	0.00	5.81	0.00	18.07	5.00	0.00	0.00	0.00	0.00
TRINITY_DN65590_c0_g1	0.00	0.00	0.00	0.00	0.00	0.00	0.00	0.00	1.68	0.00
TRINITY_DN655911_c0_g1	7.48	0.00	0.00	0.00	0.00	0.00	0.00	0.00	0.00	0.00
TRINITY_DN655915_c0_g1	8.65	0.00	0.00	0.00	0.00	0.00	0.00	0.00	0.00	0.00
TRINITY_DN655917_c0_g1	0.00	0.00	0.00	0.00	0.00	0.00	0.00	0.00	0.00	0.00
TRINITY_DN655918_c0_g1	0.00	0.00	0.00	0.00	0.00	0.00	16.28	0.00	3.23	3.08
TRINITY_DN65591_c0_g1	46.59	61.72	36.08	30.88	23.56	26.04	68.33	18.56	110.24	116.30
TRINITY_DN65591_c0_g2	50.31	0.00	0.00	0.00	0.00	26.58	28.27	21.64	99.75	116.61
TRINITY_DN65591_c1_g2	0.00	0.00	0.00	0.00	0.00	0.00	0.00	3.86	0.00	0.00
TRINITY_DN65591_c3_g1	0.00	0.00	73.64	37.55	0.00	0.00	25.03	0.00	0.00	20.50
TRINITY_DN65591_c4_g1	0.00	0.00	0.00	0.00	0.00	0.00	0.00	0.00	0.00	0.00
TRINITY_DN655921_c0_g1	0.00	0.00	0.00	0.00	0.00	0.00	21.45	0.00	0.00	0.00
TRINITY_DN655922_c0_g1	0.00	0.00	0.00	0.00	13.55	0.00	0.00	0.00	12.57	11.95
TRINITY_DN655923_c0_g1	0.00	0.00	0.00	0.00	0.00	0.00	0.00	0.00	0.00	0.00
TRINITY_DN655923_c1_g1	0.00	0.00	0.00	0.00	0.00	0.00	0.00	0.00	0.00	0.00
TRINITY_DN655927_c0_g1	0.00	0.00	0.00	0.00	0.00	0.00	0.00	0.00	0.00	0.00
TRINITY_DN655929_c0_g1	0.00	0.00	0.00	0.00	0.00	0.00	0.00	0.00	0.00	0.00
TRINITY_DN655931_c0_g1	0.00	0.00	0.00	0.00	0.00	0.00	0.00	0.00	0.00	0.00
TRINITY_DN655931_c1_g1	11.66	0.00	0.00	0.00	0.00	0.00	0.00	11.21	0.00	0.00
TRINITY_DN655933_c0_g1	0.00	10.79	0.00	0.00	0.00	0.00	11.60	0.00	0.00	8.23
TRINITY_DN655934_c0_g1	0.00	16.99	0.00	0.00	0.00	0.00	0.00	0.00	6.82	0.00
TRINITY_DN655937_c0_g1	0.00	0.00	0.00	0.00	0.00	0.00	0.00	0.00	0.00	0.00
TRINITY_DN655938_c0_g1	0.00	0.00	0.00	0.00	0.00	0.00	47.23	0.00	0.00	0.00
TRINITY_DN655939_c1_g1	0.00	0.00	0.00	0.00	0.00	0.00	0.00	0.00	1.91	1.80
TRINITY_DN655939_c2_g1	0.00	0.00	0.00	0.00	0.00	0.00	0.00	0.00	0.00	0.00
TRINITY_DN655939_c3_g1	0.00	0.00	0.00	0.00	0.00	0.00	0.00	0.00	0.00	0.00
TRINITY_DN65593_c2_g1	0.00	0.00	0.00	0.00	0.00	0.00	0.00	0.00	7.66	0.00
TRINITY_DN65593_c4_g1	0.00	18.90	0.00	0.00	0.00	0.00	0.00	0.00	0.00	0.00
TRINITY_DN655940_c0_g1	0.00	0.00	0.00	0.00	0.00	0.00	0.00	0.00	0.00	11.42
TRINITY_DN655943_c0_g1	14.24	17.24	0.00	0.00	14.76	0.00	56.01	0.00	0.00	13.37
TRINITY_DN655943_c1_g1	0.00	0.00	0.00	0.00	0.00	0.00	0.00	0.00	0.00	14.68
TRINITY_DN655944_c0_g1	0.00	0.00	0.00	0.00	0.00	0.00	0.00	10.83	10.79	10.31
TRINITY_DN655946_c0_g1	0.00	0.00	0.00	0.00	0.00	0.00	48.82	0.00	0.00	0.00
TRINITY_DN655948_c0_g1	0.00	0.00	0.00	0.00	0.00	0.00	22.39	0.00	0.00	0.00
TRINITY_DN655949_c1_g1	0.00	0.00	0.00	0.00	0.00	0.00	0.00	0.00	0.00	19.47
TRINITY_DN65594_c0_g1	0.00	0.00	0.00	0.00	0.00	0.00	0.00	0.00	14.65	13.87
TRINITY_DN655954_c0_g1	0.00	0.00	0.00	0.00	0.00	0.00	0.00	0.00	0.00	14.13
TRINITY_DN655957_c0_g1	0.00	0.00	0.00	0.00	0.00	0.00	70.84	0.00	0.00	0.00
TRINITY_DN655958_c0_g1	0.00	0.00	0.00	0.00	0.00	0.00	0.00	0.00	0.00	0.00
TRINITY_DN65595_c0_g1	0.00	51.39	45.41	47.20	89.18	71.77	68.26	12.80	116.18	141.34
TRINITY_DN655963_c0_g1	0.00	0.00	0.00	0.00	0.00	0.00	0.00	0.00	0.00	0.00
TRINITY_DN655965_c0_g1	0.00	0.00	0.00	0.00	0.00	0.00	0.00	0.00	0.00	0.00
TRINITY_DN655965_c1_g1	0.00	0.00	0.00	0.00	0.00	0.00	0.00	0.00	0.00	4.26
TRINITY_DN655965_c2_g1	0.00	0.00	0.00	0.00	0.00	0.00	0.00	0.00	7.86	13.79
TRINITY_DN655965_c3_g1	0.00	0.00	0.00	0.00	0.00	0.00	0.00	0.00	9.51	30.93
TRINITY_DN655966_c0_g1	0.00	0.00	0.00	0.00	0.00	0.00	0.00	0.00	0.00	2.86
TRINITY_DN655967_c0_g1	1.93	8.17	1.92	0.00	4.07	1.65	4.47	0.00	5.61	8.77
TRINITY_DN655967_c0_g2	0.00	0.00	0.00	0.00	0.00	0.00	0.00	0.00	0.00	0.00
TRINITY_DN655967_c1_g1	0.00	0.00	0.00	0.00	0.00	0.00	0.00	0.00	0.00	8.77
TRINITY_DN655967_c2_g1	0.00	0.00	0.00	0.00	0.00	0.00	0.00	0.00	0.00	0.00
TRINITY_DN65596_c0_g1	0.00	0.00	0.00	0.00	0.00	0.00	17.97	0.00	0.00	0.00
TRINITY_DN65596_c0_g2	0.00	0.00	0.00	0.00	0.00	0.00	0.00	0.00	0.00	0.00
TRINITY_DN655971_c0_g1	4.61	0.00	0.00	0.00	0.00	0.00	0.00	0.00	4.39	0.00
TRINITY_DN655972_c0_g1	7.63	0.00	0.00	0.00	4.00	0.00	0.00	0.00	0.00	3.48
TRINITY_DN655976_c0_g1	0.00	0.00	0.00	0.00	0.00	0.00	0.00	0.00	0.00	0.00
TRINITY_DN655977_c0_g1	0.00	0.00	13.87	0.00	0.00	0.00	0.00	0.00	0.00	0.00
TRINITY_DN655979_c0_g1	0.00	0.00	0.00	0.00	0.00	16.29	0.00	0.00	0.00	0.00
TRINITY_DN655980_c0_g1	0.00	0.00	0.00	12.66	0.00	0.00	0.00	0.00	0.00	11.95
TRINITY_DN655981_c0_g1	0.00	0.00	0.00	0.00	0.00	0.00	0.00	0.00	0.00	0.00
TRINITY_DN655983_c0_g1	2.37	1.55	1.46	0.00	0.00	0.00	0.00	1.14	2.87	1.34
TRINITY_DN655986_c0_g1	0.00	0.00	0.00	0.00	0.00	0.00	0.00	0.00	0.00	0.00
TRINITY_DN655987_c0_g1	0.00	0.00	0.00	0.00	0.00	0.00	0.00	0.00	0.00	0.00
TRINITY_DN655987_c0_g2	4.40	0.00	0.00	0.00	0.00	0.00	0.00	4.32	0.00	4.03
TRINITY_DN655987_c1_g1	0.00	0.00	0.00	0.00	0.00	0.00	0.00	0.00	0.00	0.00
TRINITY_DN655987_c4_g1	0.00	0.00	0.00	0.00	0.00	0.00	0.00	0.00	0.00	0.00
TRINITY_DN65598_c0_g1	0.00	0.00	0.00	0.00	0.00	0.00	0.00	0.00	0.00	0.00
TRINITY_DN65598_c0_g2	0.00	0.00	0.00	0.00	0.00	0.00	2.46	0.00	0.00	2.48
TRINITY_DN65598_c0_g3	0.00	0.00	0.00	0.00	0.00	0.00	0.00	0.00	1.25	0.44
TRINITY_DN65598_c0_g4	0.00	0.00	0.00	0.00	0.00	0.00	0.00	0.00	0.00	0.00
TRINITY_DN655990_c0_g1	0.00	0.00	0.00	0.00	0.00	0.00	0.00	0.00	0.00	0.00
TRINITY_DN655992_c0_g1	29.16	9.81	14.39	9.84	0.00	0.00	5.67	3.54	0.00	9.19
TRINITY_DN655992_c1_g1	35.81	18.58	26.31	24.88	12.67	30.84	5.71	29.74	188.61	84.35
TRINITY_DN655993_c0_g1	0.00	0.00	0.00	0.00	0.00	0.00	0.00	0.00	1.84	0.00
TRINITY_DN655993_c0_g2	0.00	0.00	0.00	0.00	0.00	0.00	0.00	0.00	0.00	0.00
TRINITY_DN655993_c2_g1	2.16	0.00	0.00	2.16	2.28	0.00	0.00	0.00	6.27	5.90
TRINITY_DN655993_c3_g1	0.00	0.00	0.00	0.00	0.00	0.00	14.65	0.00	0.00	10.31
TRINITY_DN655996_c1_g1	0.00	0.00	0.00	0.00	0.00	0.00	0.00	0.00	0.00	0.00
TRINITY_DN655997_c0_g1	0.00	0.00	0.00	0.00	0.00	0.00	0.00	0.00	0.00	0.00
TRINITY_DN655998_c1_g1	0.00	0.00	0.00	0.00	0.00	0.00	0.00	0.00	14.91	0.00
TRINITY_DN655998_c2_g1	0.00	0.00	0.00	0.00	0.00	0.00	0.00	0.00	0.00	0.00
TRINITY_DN655998_c3_g1	5.94	0.00	0.00	0.00	6.19	0.00	0.00	0.00	0.00	0.00
TRINITY_DN655999_c0_g1	0.00	0.00	0.00	0.00	0.00	0.00	0.00	0.00	0.00	0.00
TRINITY_DN65599_c0_g1	0.00	0.00	0.00	0.00	18.38	0.00	0.00	0.00	0.00	0.00
TRINITY_DN65599_c0_g2	8.28	0.00	0.00	0.00	0.00	0.00	10.67	0.00	0.00	0.00
TRINITY_DN65599_c1_g1	6.64	3.20	1.81	2.75	2.90	0.00	12.29	1.75	6.58	18.32
TRINITY_DN65599_c2_g1	6.33	0.00	2.10	0.00	0.00	7.20	0.00	0.00	2.04	9.59
TRINITY_DN65599_c2_g2	0.00	0.00	0.00	0.00	0.00	0.00	0.00	0.00	0.00	14.73
TRINITY_DN65599_c5_g1	7.10	5.47	0.00	0.00	1.98	0.00	0.00	0.00	0.00	11.58
TRINITY_DN65599_c6_g1	3.67	1.37	0.00	0.00	0.00	0.00	0.00	0.00	12.09	5.60
TRINITY_DN65599_c8_g1	0.00	0.00	0.00	0.00	0.00	0.00	0.00	0.00	0.00	0.00
TRINITY_DN6559_c0_g1	23.60	29.47	20.68	17.34	9.83	13.15	35.49	4.46	55.38	40.77
TRINITY_DN6559_c12_g1	4.00	0.00	0.00	0.00	0.00	0.00	0.00	5.15	3.90	0.00
TRINITY_DN6559_c13_g1	0.00	0.00	0.00	0.00	0.00	0.00	0.00	0.00	0.00	0.00
TRINITY_DN6559_c14_g1	31.32	0.00	0.00	0.00	0.00	0.00	0.00	0.00	0.00	0.00
TRINITY_DN6559_c16_g1	0.00	0.00	3.23	6.42	0.00	2.77	3.89	0.00	0.00	11.79
TRINITY_DN6559_c17_g1	0.00	0.00	0.00	0.00	14.06	0.00	0.00	0.00	0.00	24.85
TRINITY_DN6559_c2_g1	64.59	81.44	34.25	33.72	34.48	32.62	92.61	21.48	127.15	115.25
TRINITY_DN6559_c3_g1	22.89	25.46	11.44	15.11	19.99	19.65	23.19	3.74	18.21	17.41
TRINITY_DN6559_c5_g1	4.67	10.01	4.65	4.67	0.00	3.99	8.21	2.27	0.00	10.62
TRINITY_DN6559_c9_g1	0.00	0.00	0.00	0.00	33.45	0.00	0.00	0.00	0.00	14.73
TRINITY_DN655_c0_g1	6.57	0.00	8.54	8.24	0.00	7.32	0.00	0.00	16.07	20.84
TRINITY_DN655_c0_g2	27.77	0.00	0.00	0.00	0.00	8.03	23.99	0.00	17.70	17.03
TRINITY_DN655_c12_g1	32.73	0.00	0.00	0.00	0.00	13.84	0.00	0.00	0.00	0.00
TRINITY_DN655_c13_g1	0.00	6.43	0.00	2.94	0.00	0.00	3.53	0.00	2.84	8.08
TRINITY_DN655_c20_g1	0.00	0.00	0.00	0.00	0.00	0.00	0.00	0.00	0.00	0.00
TRINITY_DN655_c2_g1	0.00	0.00	0.00	0.00	0.00	0.00	0.00	0.00	0.00	0.00
TRINITY_DN655_c3_g1	22.13	0.00	0.00	0.00	0.00	0.00	53.75	0.00	0.00	0.21
TRINITY_DN655_c4_g1	39.50	36.72	28.11	30.01	43.23	19.86	39.78	15.12	116.41	108.07
TRINITY_DN655_c5_g1	0.00	0.00	0.00	0.00	0.00	0.00	0.00	0.00	0.00	0.00
TRINITY_DN655_c6_g1	0.00	45.94	0.00	0.00	0.00	0.00	0.00	0.00	0.00	0.00
TRINITY_DN655_c8_g1	0.00	0.00	0.00	0.00	0.00	0.00	0.00	0.00	0.00	0.00
TRINITY_DN656001_c0_g1	0.00	0.00	4.82	0.00	0.00	0.00	0.00	0.00	0.00	4.40
TRINITY_DN656001_c1_g1	0.00	0.00	0.00	0.00	10.10	0.00	12.60	0.00	0.00	0.00
TRINITY_DN656002_c0_g1	0.00	0.00	0.00	0.00	0.00	0.00	0.00	0.00	0.00	0.00
TRINITY_DN656008_c0_g1	0.00	0.00	0.00	0.00	0.00	12.72	0.00	0.00	0.00	0.00
TRINITY_DN65600_c1_g1	0.00	7.39	3.55	0.00	0.00	0.00	12.14	0.00	0.00	15.52
TRINITY_DN65600_c4_g1	0.00	0.00	0.00	0.00	0.00	0.00	0.00	0.00	0.00	0.00
TRINITY_DN65600_c5_g1	0.00	0.00	0.00	14.55	15.61	0.00	0.00	0.00	0.00	41.29
TRINITY_DN65600_c6_g1	0.00	0.00	0.00	0.00	0.00	0.00	0.00	0.00	10.94	0.00
TRINITY_DN656010_c0_g1	0.00	0.00	0.00	0.00	0.00	3.96	0.00	4.52	0.00	0.00
TRINITY_DN656011_c0_g1	0.00	50.54	0.00	0.00	0.00	0.00	0.00	0.00	0.00	0.00
TRINITY_DN656011_c0_g2	6.47	7.91	5.60	6.42	3.75	0.00	0.00	0.00	3.10	5.90
TRINITY_DN656011_c1_g1	0.00	0.00	0.00	0.00	0.00	0.00	17.63	0.00	6.53	0.00
TRINITY_DN656011_c1_g2	0.00	0.00	0.00	0.00	11.74	0.00	0.00	0.00	0.00	0.00
TRINITY_DN656014_c0_g1	0.00	0.00	0.00	0.00	0.00	0.00	0.00	0.00	0.00	5.97
TRINITY_DN656018_c0_g1	0.00	0.00	0.00	0.00	0.00	0.00	0.00	0.00	0.00	0.00
TRINITY_DN65601_c0_g1	0.00	0.00	0.00	0.00	8.76	0.00	5.13	0.00	0.00	7.65
TRINITY_DN65601_c0_g2	0.00	0.00	0.00	0.00	0.00	0.00	0.00	2.42	0.00	0.00
TRINITY_DN65601_c11_g1	0.00	0.00	0.00	27.15	0.00	0.00	0.00	0.00	0.00	0.00
TRINITY_DN65601_c1_g1	0.00	0.00	0.00	0.00	0.00	15.99	0.00	0.00	0.00	0.00
TRINITY_DN65601_c3_g1	38.84	11.83	0.00	0.00	0.00	0.00	0.00	0.00	0.00	0.00
TRINITY_DN65601_c7_g1	0.00	0.00	0.00	0.00	0.00	0.00	0.00	0.00	0.00	0.00
TRINITY_DN65601_c9_g1	0.00	0.00	0.00	0.00	0.00	0.00	0.00	0.00	0.00	0.00
TRINITY_DN656021_c0_g1	0.00	0.00	0.00	1.26	0.00	1.07	1.42	0.00	1.22	0.00
TRINITY_DN656021_c1_g1	0.00	0.00	0.00	0.00	0.00	0.00	0.00	0.00	0.00	0.00
TRINITY_DN656023_c0_g1	0.00	0.00	2.97	0.00	0.00	0.00	3.56	0.00	0.00	0.00
TRINITY_DN656025_c0_g1	0.00	0.00	0.00	0.00	0.00	0.00	0.00	0.00	0.00	0.00
TRINITY_DN65602_c0_g1	2.48	0.00	0.00	0.00	0.00	0.00	0.00	0.00	0.00	0.00
TRINITY_DN65602_c0_g2	0.00	0.00	0.00	0.00	0.00	0.00	0.00	0.00	0.00	0.00
TRINITY_DN65602_c0_g4	0.00	0.00	0.00	0.00	0.00	0.00	0.00	0.00	0.00	0.00
TRINITY_DN656032_c1_g1	0.00	0.00	0.00	0.00	0.00	0.00	0.00	0.00	0.00	0.00
TRINITY_DN656033_c0_g1	0.00	0.00	0.00	0.00	0.00	0.00	0.00	0.00	0.00	36.71
TRINITY_DN656035_c0_g1	0.00	0.00	0.00	0.00	0.00	0.00	0.00	0.00	0.00	4.81
TRINITY_DN656037_c0_g1	0.00	0.00	0.00	0.00	0.00	0.00	0.00	0.00	11.10	0.00
TRINITY_DN65603_c1_g1	0.00	0.00	0.00	0.00	30.47	0.00	0.00	0.00	0.00	13.43
TRINITY_DN656043_c0_g1	0.00	0.00	0.00	0.00	0.00	0.00	0.00	0.00	0.00	5.78
TRINITY_DN65604_c0_g1	0.00	7.91	0.00	0.00	0.00	0.00	0.00	0.00	0.00	6.53
TRINITY_DN656058_c0_g1	0.00	0.00	0.00	0.00	0.00	0.00	0.00	0.00	0.00	0.00
TRINITY_DN65605_c0_g1	0.00	0.00	0.00	0.00	0.00	0.00	0.00	0.00	0.00	19.39
TRINITY_DN656061_c0_g1	0.00	0.00	0.00	0.00	37.69	30.30	0.00	0.00	0.00	0.00
TRINITY_DN656063_c0_g1	0.00	0.00	0.00	0.00	0.00	0.00	0.00	0.00	0.00	0.00
TRINITY_DN656066_c0_g1	5.78	0.00	0.00	0.00	0.00	0.00	3.44	0.00	2.78	0.00
TRINITY_DN656066_c0_g2	2.54	0.00	0.00	2.56	0.00	3.25	1.92	0.00	14.89	8.56
TRINITY_DN656066_c1_g1	0.00	21.84	2.96	0.00	3.15	0.00	9.64	0.00	0.00	8.92
TRINITY_DN656067_c0_g1	0.00	0.00	0.00	0.00	0.00	0.00	0.00	0.00	0.00	7.34
TRINITY_DN656067_c1_g1	0.00	0.00	0.00	0.00	0.00	0.00	0.00	0.00	4.24	0.00
TRINITY_DN65606_c1_g3	1.98	4.19	1.96	3.96	2.09	0.00	2.29	0.00	0.00	17.96
TRINITY_DN65606_c1_g4	24.61	0.00	0.00	0.00	0.00	0.00	0.00	0.00	6.18	5.99
TRINITY_DN65606_c3_g1	0.00	12.60	0.00	0.00	0.00	0.00	0.00	0.00	0.00	0.00
TRINITY_DN656072_c0_g1	0.00	0.00	6.70	0.00	0.00	5.77	0.00	0.00	0.00	0.00
TRINITY_DN656075_c1_g1	0.00	0.00	0.00	0.00	0.00	0.00	0.00	0.00	0.00	0.00
TRINITY_DN656080_c0_g1	0.00	0.00	0.00	0.00	0.00	0.00	0.00	0.00	0.00	0.00
TRINITY_DN656084_c0_g1	0.00	21.45	0.00	0.00	27.80	0.00	0.00	0.00	0.00	8.18
TRINITY_DN656086_c0_g1	0.00	0.00	0.00	0.00	0.00	0.00	0.00	0.00	0.00	0.00
TRINITY_DN65608_c0_g1	0.00	0.00	0.00	0.00	0.00	0.00	20.05	0.00	0.00	0.00
TRINITY_DN656093_c0_g1	0.00	0.00	0.00	0.00	0.00	0.00	17.80	0.00	0.00	0.00
TRINITY_DN656096_c0_g1	0.00	2.51	0.00	0.00	0.00	0.00	0.00	0.00	0.00	0.00
TRINITY_DN656097_c0_g2	2.97	0.00	0.00	0.00	0.00	2.54	0.00	0.00	0.00	2.71
TRINITY_DN656097_c2_g1	0.00	0.00	0.00	0.00	0.00	0.00	0.00	0.00	14.67	13.87
TRINITY_DN656098_c0_g1	4.81	0.00	19.29	14.20	10.05	0.00	5.95	0.00	9.13	8.80
TRINITY_DN65609_c0_g1	7.16	0.00	0.00	0.00	0.00	0.00	0.00	0.00	13.64	0.00
TRINITY_DN65609_c1_g1	0.00	3.09	0.00	0.00	0.00	0.00	0.00	0.00	2.73	0.00
TRINITY_DN65609_c2_g1	0.00	0.00	0.00	0.00	0.00	0.00	0.00	0.00	0.00	0.00
TRINITY_DN65609_c3_g1	0.00	0.00	0.00	0.00	4.67	0.00	0.00	0.00	0.00	0.00
TRINITY_DN65609_c4_g1	14.74	0.00	0.00	14.20	0.00	0.00	0.00	0.00	28.51	40.28
TRINITY_DN65609_c5_g1	0.00	0.00	0.00	0.00	0.00	0.00	0.00	0.00	0.00	0.00
TRINITY_DN65609_c6_g1	0.00	20.10	0.00	0.00	0.00	0.00	0.00	0.00	0.00	0.00
TRINITY_DN6560_c0_g1	9.48	11.51	0.00	0.00	0.00	10.97	0.00	0.00	0.00	0.00
TRINITY_DN6560_c0_g2	7.26	8.14	1.90	56.15	10.25	0.00	0.00	0.00	0.00	55.45
TRINITY_DN6560_c0_g3	0.00	0.00	0.00	0.00	8.62	0.00	0.00	0.00	15.80	8.00
TRINITY_DN6560_c0_g4	120.71	140.91	69.96	30.84	48.99	92.06	147.85	35.01	331.73	145.15
TRINITY_DN656102_c0_g1	0.00	0.00	0.00	17.97	0.00	0.00	0.00	0.00	0.00	0.00
TRINITY_DN656102_c0_g2	0.00	0.00	0.00	0.00	0.00	0.00	0.00	0.00	0.00	0.00
TRINITY_DN656104_c0_g1	0.00	0.00	0.00	24.58	0.00	0.00	0.00	0.00	0.00	0.00
TRINITY_DN656104_c0_g2	0.00	0.00	0.00	0.00	0.00	0.00	0.00	6.17	0.00	0.00
TRINITY_DN656104_c1_g1	0.00	0.00	0.00	0.00	0.00	0.00	0.00	0.00	0.00	6.49
TRINITY_DN656104_c1_g2	0.00	0.00	0.00	0.00	0.00	0.00	0.00	0.00	0.00	0.00
TRINITY_DN656104_c2_g1	0.00	0.00	0.00	0.00	0.00	0.00	0.00	0.00	0.00	0.00
TRINITY_DN656105_c0_g1	0.00	0.00	0.00	0.00	0.00	0.00	0.00	0.00	8.59	0.00
TRINITY_DN656107_c0_g1	0.00	0.00	0.00	0.00	0.00	0.00	0.00	0.00	0.00	5.38
TRINITY_DN656108_c1_g1	0.00	0.00	0.00	0.00	0.00	0.00	0.00	0.00	10.87	0.00
TRINITY_DN656109_c0_g1	0.00	0.00	0.00	0.00	0.00	0.00	0.00	0.00	5.00	0.00
TRINITY_DN65610_c1_g1	0.00	0.00	0.00	0.00	0.00	0.00	0.00	0.00	0.00	9.20
TRINITY_DN656110_c0_g1	0.00	0.00	0.00	0.00	0.00	0.00	0.00	0.00	0.00	0.00
TRINITY_DN656112_c0_g1	0.00	3.62	0.00	0.00	0.00	0.00	3.97	0.00	9.48	6.01
TRINITY_DN656114_c0_g1	0.00	0.00	0.00	0.00	0.00	0.00	0.00	0.00	0.00	2.84
TRINITY_DN656116_c0_g1	0.00	0.00	0.00	0.00	0.00	0.00	0.00	0.00	0.00	0.00
TRINITY_DN656117_c0_g1	0.00	0.00	0.00	0.00	0.00	0.00	0.00	0.00	0.00	5.97
TRINITY_DN656118_c0_g1	0.00	0.00	0.00	0.00	0.00	0.00	0.00	11.68	0.00	0.00
TRINITY_DN65611_c0_g1	0.00	0.00	0.00	0.00	0.00	0.00	0.00	0.00	0.00	0.00
TRINITY_DN65611_c0_g2	0.00	0.00	0.00	0.00	0.00	0.00	0.00	0.00	0.00	12.05
TRINITY_DN65611_c0_g3	0.00	20.50	0.00	0.00	0.00	0.00	14.82	0.00	0.00	0.00
TRINITY_DN65611_c0_g4	0.00	0.00	0.00	0.00	0.00	0.00	0.00	0.00	0.00	0.00
TRINITY_DN65611_c0_g5	0.00	0.00	0.00	0.00	0.00	0.00	0.00	0.00	0.00	0.00
TRINITY_DN65611_c0_g6	0.00	0.00	0.00	0.00	0.00	0.00	0.00	0.00	0.00	0.00
TRINITY_DN65611_c0_g7	1.53	4.80	0.00	6.13	3.23	0.00	3.49	1.48	5.94	11.10
TRINITY_DN65611_c1_g1	9.65	0.00	0.00	0.00	0.00	0.00	0.00	0.00	4.58	13.25
TRINITY_DN65611_c1_g2	18.28	0.00	0.00	0.00	22.36	0.00	0.00	0.00	17.61	0.00
TRINITY_DN65611_c2_g1	0.00	0.00	0.00	0.00	0.00	0.00	0.00	0.00	8.12	7.83
TRINITY_DN65611_c3_g1	0.00	0.00	0.00	0.00	0.00	0.00	0.00	0.00	0.00	0.00
TRINITY_DN65611_c4_g1	0.00	0.00	0.00	0.00	0.00	0.00	0.00	0.00	0.00	0.00
TRINITY_DN65611_c5_g1	7.03	0.00	0.00	0.00	0.00	0.00	0.00	0.00	0.00	6.46
TRINITY_DN656122_c3_g1	5.45	0.00	0.00	0.00	0.00	0.00	0.00	0.00	0.00	0.00
TRINITY_DN656122_c4_g1	0.00	0.00	0.00	0.00	0.00	0.00	0.00	0.00	0.00	0.00
TRINITY_DN656123_c0_g1	0.00	84.35	30.22	0.00	0.00	0.00	39.20	71.03	71.99	93.73
TRINITY_DN656124_c0_g1	7.03	0.00	0.00	6.91	0.00	0.00	0.00	0.00	6.69	38.76
TRINITY_DN656125_c0_g1	0.00	0.00	0.00	0.00	0.00	0.00	0.00	0.00	0.00	0.00
TRINITY_DN656125_c0_g2	0.00	5.33	4.72	4.64	0.00	0.00	0.00	4.63	8.95	0.00
TRINITY_DN656129_c0_g1	18.46	0.00	0.00	0.00	0.00	0.00	0.00	0.00	0.00	0.00
TRINITY_DN65612_c1_g1	0.00	0.00	0.00	0.00	0.00	0.00	0.00	0.00	0.00	5.57
TRINITY_DN656131_c0_g1	0.00	0.00	0.01	0.00	0.00	0.00	0.00	0.00	0.00	0.00
TRINITY_DN656132_c0_g1	0.00	0.00	0.00	0.00	0.00	0.00	0.00	0.00	0.00	0.00
TRINITY_DN656135_c0_g1	10.75	0.00	0.00	0.00	0.00	0.00	0.00	10.39	10.28	0.00
TRINITY_DN656135_c10_g1	0.00	0.00	0.00	0.00	0.00	0.00	0.00	0.00	0.00	0.00
TRINITY_DN656135_c13_g1	0.00	0.00	0.00	0.00	0.00	0.00	0.00	0.00	0.00	0.00
TRINITY_DN656135_c1_g1	0.00	5.18	0.00	0.00	0.00	0.00	0.00	0.00	0.00	0.00
TRINITY_DN656135_c2_g1	0.00	0.00	0.00	0.00	0.00	0.00	0.00	0.00	0.00	20.78
TRINITY_DN656135_c3_g1	9.36	22.72	9.50	0.00	0.00	0.00	0.00	0.00	0.00	0.00
TRINITY_DN656135_c5_g1	0.00	0.00	0.00	0.00	17.77	0.00	0.00	0.00	0.00	15.65
TRINITY_DN656136_c0_g1	0.00	0.00	0.00	0.00	0.00	0.00	0.00	0.00	0.00	0.00
TRINITY_DN656137_c0_g1	0.00	6.66	0.00	0.00	0.00	0.00	0.00	0.00	3.19	0.00
TRINITY_DN65613_c0_g1	0.00	0.00	0.00	0.00	0.00	0.00	0.00	0.00	0.00	25.62
TRINITY_DN65613_c2_g1	0.00	0.00	0.00	0.00	0.00	0.00	0.00	0.00	0.00	0.00
TRINITY_DN65613_c3_g1	0.00	0.00	0.00	0.00	0.00	0.00	0.00	0.00	0.00	0.00
TRINITY_DN656140_c0_g1	9.97	0.00	0.00	0.00	0.00	0.00	0.00	0.00	0.00	0.00
TRINITY_DN656141_c0_g1	0.00	0.00	0.00	0.00	0.00	1.37	1.84	0.00	1.56	0.00
TRINITY_DN656143_c0_g1	0.00	3.75	0.00	0.00	0.00	0.00	0.00	0.00	1.72	0.00
TRINITY_DN656143_c1_g1	0.00	0.00	0.00	0.00	0.00	0.00	0.00	0.00	0.00	0.00
TRINITY_DN656143_c1_g2	2.37	0.00	0.00	0.00	0.00	0.00	0.00	2.30	2.28	0.00
TRINITY_DN656143_c1_g3	4.95	0.00	4.96	0.00	0.00	0.00	0.00	0.00	0.00	0.00
TRINITY_DN656143_c1_g4	0.00	0.00	0.00	0.00	0.00	0.00	0.00	0.00	0.00	0.00
TRINITY_DN656143_c1_g5	0.00	0.00	0.00	0.00	0.00	0.00	0.00	0.00	0.00	0.00
TRINITY_DN656144_c2_g1	1.78	0.00	0.00	0.00	0.00	0.00	0.00	0.00	0.00	0.00
TRINITY_DN656144_c3_g1	0.00	0.00	0.00	0.00	0.00	0.00	0.00	0.00	0.00	5.09
TRINITY_DN656144_c4_g1	0.00	0.00	0.00	0.00	0.00	0.00	0.00	0.00	4.60	0.00
TRINITY_DN656146_c0_g1	0.00	0.00	9.07	0.00	0.00	0.00	0.00	0.00	0.00	0.00
TRINITY_DN656147_c0_g1	0.00	0.00	0.00	0.00	0.00	0.00	0.00	0.00	0.00	0.00
TRINITY_DN656148_c0_g1	18.14	21.54	0.00	0.00	0.00	0.00	0.00	0.00	0.00	0.00
TRINITY_DN656149_c0_g1	0.00	0.00	0.00	0.00	0.00	4.14	0.00	0.00	0.00	0.00
TRINITY_DN65614_c0_g2	0.00	0.00	0.00	0.00	0.00	0.00	0.00	0.00	0.00	0.00
TRINITY_DN656150_c0_g1	0.00	0.00	0.00	0.00	0.00	0.00	0.00	0.00	0.00	0.00
TRINITY_DN656152_c0_g1	0.00	0.00	0.00	0.00	0.00	0.00	0.00	0.00	0.00	0.00
TRINITY_DN656154_c0_g1	0.00	0.00	0.00	0.00	0.00	0.00	0.00	0.00	0.00	17.67
TRINITY_DN656155_c1_g1	0.00	0.00	0.00	0.00	0.00	0.00	0.00	0.00	0.00	7.22
TRINITY_DN656156_c1_g1	3.62	4.00	0.00	3.58	0.00	0.00	0.00	0.00	0.00	0.00
TRINITY_DN656158_c0_g1	4.93	0.00	0.00	4.85	0.00	0.00	0.00	4.85	0.00	5.98
TRINITY_DN656159_c0_g1	0.00	0.00	0.00	0.00	0.00	0.00	0.00	0.00	0.00	0.00
TRINITY_DN65615_c0_g1	0.00	0.00	0.00	0.00	0.00	0.00	0.00	0.00	18.90	0.00
TRINITY_DN656160_c0_g1	0.00	0.00	0.00	0.00	0.00	0.00	0.00	0.00	0.00	0.00
TRINITY_DN656161_c0_g1	0.00	0.00	0.00	0.00	7.32	0.00	0.00	0.00	0.00	0.00
TRINITY_DN656163_c0_g1	0.00	0.00	0.00	0.00	0.00	0.00	0.00	0.00	0.00	48.18
TRINITY_DN656164_c0_g1	0.60	0.00	0.00	0.00	1.26	0.51	0.00	0.00	0.00	1.08
TRINITY_DN656164_c1_g1	0.00	0.00	0.00	0.00	0.00	10.72	0.00	0.00	0.00	0.00
TRINITY_DN656164_c4_g1	0.00	0.00	0.00	0.00	0.00	0.00	0.00	0.00	0.00	0.00
TRINITY_DN656164_c6_g1	0.00	0.00	0.00	0.00	0.00	0.00	0.00	0.00	0.00	0.00
TRINITY_DN656164_c7_g1	0.00	0.00	0.00	0.00	0.00	0.00	0.00	0.00	0.00	9.85
TRINITY_DN656165_c0_g1	0.00	0.00	0.00	0.00	0.00	0.00	0.00	0.00	0.00	0.00
TRINITY_DN656166_c0_g1	0.00	0.00	0.00	0.00	0.00	0.00	0.00	0.00	0.00	0.00
TRINITY_DN656168_c0_g1	0.00	0.00	0.00	0.00	0.00	0.00	0.00	0.00	0.00	0.00
TRINITY_DN656170_c0_g1	0.00	0.00	0.00	0.00	0.00	0.00	0.00	0.00	0.00	0.00
TRINITY_DN656171_c0_g1	0.00	0.00	0.00	0.00	0.00	0.00	2.62	2.17	0.00	4.07
TRINITY_DN656172_c0_g1	0.00	0.00	0.00	0.00	0.00	0.00	0.00	0.00	0.00	13.43
TRINITY_DN656172_c1_g1	0.00	0.00	0.00	0.00	0.00	0.00	0.00	0.00	3.79	0.00
TRINITY_DN656174_c0_g1	0.00	0.00	0.00	0.00	0.00	7.58	0.00	0.00	16.61	16.01
TRINITY_DN656177_c0_g1	0.00	0.00	0.00	0.00	0.00	0.00	0.00	0.00	11.51	0.00
TRINITY_DN656177_c1_g1	0.00	0.00	0.00	0.00	0.00	0.00	0.00	0.00	0.00	0.00
TRINITY_DN656178_c0_g1	0.00	0.00	0.00	0.00	0.00	0.00	29.50	0.00	0.00	0.00
TRINITY_DN65617_c0_g1	0.00	2.98	0.00	0.00	0.00	0.00	0.00	0.00	0.00	0.00
TRINITY_DN65617_c0_g2	0.00	0.00	0.00	0.00	0.00	0.00	33.26	0.00	0.00	0.00
TRINITY_DN65617_c1_g1	0.00	0.00	0.00	0.00	0.00	0.00	0.00	0.00	0.00	0.00
TRINITY_DN656180_c0_g1	0.00	0.00	0.00	0.00	0.00	0.00	0.00	0.00	0.00	0.00
TRINITY_DN656181_c0_g1	0.00	0.00	0.00	0.00	16.73	0.00	0.00	0.00	0.00	0.00
TRINITY_DN656183_c0_g2	0.00	19.66	0.00	0.00	10.54	0.00	0.00	8.07	0.00	14.86
TRINITY_DN656183_c2_g1	0.00	0.00	0.00	0.00	0.00	32.26	0.00	0.00	0.00	0.00
TRINITY_DN656186_c0_g1	0.00	0.00	0.00	0.00	0.00	0.00	0.00	0.00	0.00	0.00
TRINITY_DN656188_c0_g1	0.00	0.00	0.00	0.00	0.00	11.69	0.00	0.00	13.17	0.00
TRINITY_DN656188_c1_g1	0.00	0.00	0.00	0.00	0.00	6.74	9.92	0.00	0.00	0.00
TRINITY_DN65618_c1_g1	0.00	0.00	0.00	0.00	0.00	0.00	0.00	0.00	0.00	0.00
TRINITY_DN65618_c2_g1	0.00	0.00	6.67	0.00	0.00	5.75	8.37	0.00	0.00	6.07
TRINITY_DN65618_c3_g1	0.00	0.00	0.00	0.00	0.00	0.00	0.00	0.00	0.00	0.00
TRINITY_DN65618_c4_g1	0.00	0.00	0.00	0.00	0.00	0.00	0.00	0.00	0.00	0.00
TRINITY_DN656190_c0_g1	0.00	0.00	0.00	0.00	4.55	0.00	0.00	0.00	0.00	3.97
TRINITY_DN656190_c2_g1	0.00	0.00	0.00	0.00	0.00	0.00	0.00	0.00	26.94	0.00
TRINITY_DN656193_c0_g1	0.00	0.00	0.00	0.00	0.00	0.00	0.00	0.00	0.00	6.15
TRINITY_DN656199_c1_g1	0.00	0.00	0.00	0.00	0.00	0.00	0.00	0.00	0.00	0.00
TRINITY_DN65619_c0_g1	7.27	8.78	0.00	0.00	0.00	0.00	0.00	0.00	8.44	18.14
TRINITY_DN65619_c0_g2	0.00	83.37	27.95	0.00	0.00	0.00	0.00	0.00	0.00	12.62
TRINITY_DN6561_c0_g1	0.00	4.04	3.41	0.00	0.00	0.00	0.00	1.66	3.36	1.56
TRINITY_DN656200_c0_g1	0.00	0.00	0.00	0.00	0.00	0.00	0.00	0.00	0.00	0.00
TRINITY_DN656203_c0_g1	0.00	0.00	0.00	0.00	0.00	0.00	0.00	0.00	11.51	0.00
TRINITY_DN656206_c0_g1	0.00	7.46	0.00	0.00	0.00	0.00	0.00	0.00	6.05	0.00
TRINITY_DN656207_c0_g1	0.00	0.00	0.00	0.00	0.00	0.00	0.00	0.00	0.00	0.00
TRINITY_DN65620_c1_g1	0.00	14.09	0.00	0.00	0.00	5.26	0.00	0.00	11.52	0.00
TRINITY_DN656210_c0_g1	0.00	2.63	0.00	0.00	2.58	0.00	0.00	0.00	0.00	2.23
TRINITY_DN656212_c0_g1	0.00	0.00	0.00	0.00	0.00	0.00	0.00	0.00	0.00	0.00
TRINITY_DN656214_c0_g1	0.00	0.00	0.00	0.00	0.00	0.00	0.00	0.00	0.00	0.00
TRINITY_DN656216_c0_g1	0.00	0.00	0.00	0.00	0.00	0.00	0.00	0.00	0.00	5.09
TRINITY_DN656217_c0_g1	0.00	9.32	0.00	15.27	0.00	0.00	0.00	0.00	0.00	21.44
TRINITY_DN656222_c0_g1	0.00	0.00	0.00	0.00	0.00	0.00	7.95	0.00	0.00	0.00
TRINITY_DN656227_c0_g1	0.00	0.00	0.00	0.00	3.68	0.00	0.00	0.00	3.35	6.39
TRINITY_DN656228_c0_g1	0.00	0.00	0.00	0.00	0.00	7.90	0.00	0.00	34.77	0.00
TRINITY_DN656229_c0_g1	0.00	0.00	0.00	0.00	0.00	0.00	0.00	0.00	0.00	0.00
TRINITY_DN656229_c0_g2	0.00	0.00	0.00	0.00	0.00	0.00	0.00	0.00	4.27	4.11
TRINITY_DN656229_c0_g3	0.00	0.00	0.00	0.00	0.00	0.00	0.00	0.00	0.00	0.00
TRINITY_DN656230_c0_g1	0.00	0.00	0.00	0.00	0.00	0.00	0.00	0.00	0.00	0.00
TRINITY_DN656232_c0_g1	0.00	0.00	0.00	7.35	7.79	0.00	0.00	0.00	0.00	6.87
TRINITY_DN656233_c0_g1	0.00	0.00	0.00	5.76	0.00	0.00	0.00	0.00	0.00	0.00
TRINITY_DN656234_c0_g1	12.49	0.00	0.00	0.00	0.00	0.00	0.00	0.00	0.00	11.42
TRINITY_DN656239_c0_g1	0.00	1.80	0.00	3.42	0.00	0.00	0.00	0.00	1.66	6.21
TRINITY_DN65623_c0_g1	0.00	1.66	0.00	0.00	3.33	0.00	3.61	0.00	0.00	21.49
TRINITY_DN65623_c0_g2	0.00	0.00	0.00	0.00	0.00	0.00	0.00	0.00	0.00	0.00
TRINITY_DN65623_c1_g1	0.00	0.00	0.00	0.00	0.00	0.00	0.00	0.00	0.00	15.76
TRINITY_DN65623_c1_g2	0.00	0.00	0.00	0.00	0.00	0.00	0.00	0.00	0.00	0.00
TRINITY_DN65623_c4_g1	0.00	0.00	0.00	0.00	0.00	0.00	0.00	0.00	0.00	0.00
TRINITY_DN65623_c6_g1	3.94	0.00	0.00	0.00	0.00	0.00	0.00	0.00	0.00	0.00
TRINITY_DN65623_c7_g1	0.00	0.00	0.00	2.90	0.00	0.00	0.00	0.00	13.97	5.30
TRINITY_DN65623_c8_g1	0.00	0.00	0.00	0.00	0.00	0.00	0.00	0.00	0.00	22.12
TRINITY_DN65623_c9_g1	0.00	0.00	0.00	0.00	0.00	0.00	0.00	0.00	11.26	10.75
TRINITY_DN656241_c0_g1	0.00	0.00	0.00	0.00	0.00	0.00	0.00	0.00	0.00	0.00
TRINITY_DN656241_c1_g1	0.00	0.00	0.00	0.00	0.00	0.00	0.00	0.00	0.00	0.00
TRINITY_DN656243_c0_g1	0.00	0.00	0.00	0.00	0.00	0.00	0.00	0.00	0.00	5.43
TRINITY_DN656244_c0_g1	0.00	21.33	0.00	0.00	0.00	0.00	11.46	0.00	16.89	0.00
TRINITY_DN656247_c0_g1	0.00	0.00	0.00	0.00	0.00	0.00	0.00	0.00	0.00	0.00
TRINITY_DN656249_c0_g1	0.00	0.00	0.00	0.00	16.98	0.00	0.00	0.00	0.00	7.49
TRINITY_DN65624_c1_g1	124.62	121.10	63.22	0.00	8.10	33.86	109.74	7.65	51.91	233.72
TRINITY_DN65624_c1_g3	0.00	0.00	0.00	0.00	0.00	0.00	0.00	0.00	0.00	0.00
TRINITY_DN656250_c0_g1	0.00	0.00	0.00	0.00	0.00	25.87	0.00	0.00	0.00	0.00
TRINITY_DN656252_c1_g1	0.00	0.00	0.00	0.00	0.00	0.00	0.00	0.00	0.00	12.91
TRINITY_DN656253_c0_g1	0.00	0.00	0.00	0.00	0.00	0.00	0.00	0.00	0.00	0.00
TRINITY_DN656256_c0_g1	0.00	0.00	0.00	0.00	0.00	0.00	0.00	9.02	0.00	8.51
TRINITY_DN656256_c1_g1	10.15	0.00	0.00	0.00	0.00	0.00	0.00	0.00	0.00	0.00
TRINITY_DN656258_c0_g1	0.00	0.00	0.00	0.00	0.00	0.00	36.69	0.00	0.00	0.00
TRINITY_DN656258_c0_g2	0.00	0.00	0.00	0.00	0.00	0.00	0.00	0.00	0.00	10.31
TRINITY_DN65625_c0_g4	0.00	0.00	13.46	0.00	0.00	0.00	0.00	0.00	0.00	0.00
TRINITY_DN65625_c2_g1	0.00	0.00	0.00	5.97	6.35	0.00	0.00	0.00	0.00	0.00
TRINITY_DN65625_c3_g1	0.00	23.40	0.00	19.14	0.00	0.00	0.00	0.00	0.00	18.01
TRINITY_DN656260_c0_g1	0.00	0.00	0.00	0.00	0.00	0.00	0.00	0.00	0.00	0.00
TRINITY_DN656261_c0_g1	0.00	0.00	0.00	10.69	0.00	0.00	0.00	0.00	0.00	0.00
TRINITY_DN656262_c0_g1	0.00	0.00	0.00	0.00	0.00	0.00	0.00	0.00	0.00	0.00
TRINITY_DN656264_c0_g1	0.00	0.00	0.00	0.00	0.00	0.00	0.00	0.00	0.00	0.00
TRINITY_DN656266_c1_g1	0.00	0.00	0.00	0.00	0.00	0.00	0.00	0.00	15.30	0.00
TRINITY_DN65626_c0_g1	0.00	0.00	6.18	0.00	0.00	0.00	0.00	0.00	5.84	5.67
TRINITY_DN65626_c1_g1	21.07	0.00	5.28	5.17	0.00	0.00	6.56	0.00	14.99	45.28
TRINITY_DN65626_c3_g1	0.00	0.00	0.00	0.00	0.00	0.00	0.00	0.00	0.00	0.00
TRINITY_DN65626_c4_g1	6.89	0.00	0.00	9.43	0.00	4.12	5.93	4.71	9.10	26.31
TRINITY_DN65626_c6_g1	0.00	0.00	0.00	0.00	0.00	0.00	0.00	0.00	15.89	0.00
TRINITY_DN656270_c0_g1	0.00	0.00	0.00	11.74	0.00	0.00	0.00	0.00	0.00	26.17
TRINITY_DN656271_c0_g1	0.00	23.18	0.00	0.00	0.00	0.00	0.00	0.00	9.12	17.52
TRINITY_DN656272_c1_g1	0.00	0.00	0.00	0.00	0.00	0.00	0.00	0.00	0.00	58.39
TRINITY_DN656274_c0_g1	0.00	0.00	0.00	14.09	15.14	0.00	0.00	0.00	0.00	0.00
TRINITY_DN656276_c0_g1	0.00	18.72	0.00	0.00	0.00	0.00	0.00	0.00	0.00	0.00
TRINITY_DN656279_c0_g1	0.00	0.00	0.00	0.00	0.00	0.00	0.00	0.00	0.00	15.15
TRINITY_DN65627_c1_g1	0.00	0.00	0.00	0.00	0.00	0.00	0.00	2.89	0.00	0.00
TRINITY_DN656280_c0_g1	6.94	0.00	0.00	0.00	0.00	0.00	0.00	0.00	6.59	0.00
TRINITY_DN656281_c0_g1	12.85	0.00	0.00	15.15	0.00	0.00	0.00	0.00	24.79	0.00
TRINITY_DN656286_c1_g1	0.00	0.00	0.00	0.00	17.18	0.00	0.00	0.00	0.00	15.13
TRINITY_DN656287_c0_g2	4.10	0.00	0.00	0.00	0.00	0.00	0.00	0.00	3.91	7.51
TRINITY_DN656288_c0_g1	0.00	0.00	0.00	0.00	0.00	0.00	41.49	0.00	0.00	0.00
TRINITY_DN656289_c0_g1	0.00	0.00	0.00	0.00	0.00	0.00	0.00	0.00	0.00	0.00
TRINITY_DN65628_c0_g1	0.00	0.00	0.00	0.00	0.00	0.00	0.00	0.00	0.00	0.00
TRINITY_DN656290_c0_g1	0.00	0.00	0.00	0.00	0.00	0.00	0.00	0.00	0.00	0.00
TRINITY_DN656293_c0_g1	0.00	0.00	0.00	0.00	0.00	0.00	0.00	0.00	18.70	0.00
TRINITY_DN656295_c0_g1	0.00	9.05	0.00	0.00	0.00	0.00	0.00	0.00	3.86	0.00
TRINITY_DN656298_c1_g1	0.00	0.00	0.00	0.00	0.00	0.00	0.00	0.00	0.00	7.49
TRINITY_DN656299_c0_g1	0.00	0.00	0.00	0.00	0.00	0.00	0.00	0.00	0.00	5.97
TRINITY_DN6562_c0_g2	27.00	25.71	33.06	20.81	15.53	19.43	33.50	11.42	69.34	52.81
TRINITY_DN6562_c0_g3	0.00	0.00	0.00	0.00	0.00	0.00	0.00	0.00	0.00	0.00
TRINITY_DN6562_c12_g1	0.00	0.00	5.32	0.00	0.00	0.00	0.00	0.00	0.00	0.00
TRINITY_DN6562_c1_g1	32.10	0.00	0.00	17.02	0.00	7.58	0.00	0.00	33.21	48.03
TRINITY_DN6562_c1_g2	2.56	0.00	0.00	0.00	12.49	16.13	36.53	11.69	0.00	15.46
TRINITY_DN6562_c4_g1	0.00	0.00	0.00	0.00	0.00	0.00	0.00	0.00	12.20	0.00
TRINITY_DN6562_c4_g2	0.00	0.00	0.00	0.00	0.00	0.00	0.00	0.00	0.00	0.00
TRINITY_DN6562_c6_g1	0.00	3.33	0.00	0.00	6.93	5.61	0.00	0.00	6.35	3.98
TRINITY_DN656300_c0_g1	0.00	0.00	0.00	0.00	0.00	0.00	0.00	0.00	16.20	0.00
TRINITY_DN656304_c0_g1	0.00	0.00	0.00	0.00	0.00	0.00	0.00	0.00	0.00	0.00
TRINITY_DN656306_c1_g1	0.00	0.00	0.00	0.00	0.00	0.00	0.00	0.00	0.00	0.00
TRINITY_DN656310_c0_g1	0.00	0.00	0.00	0.00	0.00	0.00	0.00	0.00	0.00	0.00
TRINITY_DN656311_c0_g1	0.00	0.00	0.00	0.00	0.00	0.00	0.00	0.00	16.84	47.28
TRINITY_DN656312_c0_g1	0.00	0.00	0.00	0.00	0.00	0.00	0.00	0.00	0.00	33.71
TRINITY_DN656313_c0_g1	0.00	0.00	0.00	0.00	0.00	0.00	0.00	0.00	9.06	0.00
TRINITY_DN656313_c0_g2	0.00	0.00	0.00	0.00	0.00	0.00	0.00	0.00	0.00	0.00
TRINITY_DN656313_c1_g1	0.00	0.00	15.93	0.00	16.31	0.00	0.00	0.00	0.00	28.73
TRINITY_DN656323_c0_g1	0.00	0.00	0.00	0.00	0.00	0.00	0.00	9.44	27.84	0.00
TRINITY_DN656328_c0_g1	0.00	0.00	0.00	0.00	0.00	0.00	0.00	0.00	0.00	0.00
TRINITY_DN65632_c0_g1	0.00	3.96	2.51	1.27	1.34	0.00	2.88	0.00	0.00	2.30
TRINITY_DN65632_c1_g1	0.00	0.00	0.00	0.00	0.00	0.00	0.00	0.00	37.72	0.00
TRINITY_DN656331_c0_g1	0.00	0.00	0.00	0.00	0.00	0.00	0.00	9.07	0.00	4.22
TRINITY_DN656331_c1_g1	16.24	0.00	0.00	0.00	0.00	0.00	0.00	0.00	0.00	0.00
TRINITY_DN656334_c0_g1	3.07	0.00	0.00	3.05	3.22	0.00	0.00	0.00	0.00	2.80
TRINITY_DN656336_c0_g1	0.00	0.00	0.00	0.00	0.00	0.00	0.00	0.00	6.76	0.00
TRINITY_DN65633_c0_g1	0.00	0.00	0.00	7.17	0.00	0.00	0.00	0.00	0.00	0.00
TRINITY_DN65633_c0_g3	20.82	0.00	0.00	0.00	0.00	0.00	0.00	0.00	0.00	14.92
TRINITY_DN656340_c0_g1	0.00	0.00	0.00	0.00	0.00	0.00	0.00	0.00	2.91	5.54
TRINITY_DN656344_c0_g1	0.00	0.00	0.00	0.00	0.00	0.00	0.00	0.00	0.00	0.00
TRINITY_DN656345_c0_g1	0.00	0.00	18.88	0.00	0.00	8.07	0.00	0.00	0.00	0.00
TRINITY_DN656346_c0_g1	0.00	0.00	0.00	0.00	0.00	0.00	0.00	0.00	0.00	0.00
TRINITY_DN656347_c0_g1	0.00	0.00	0.00	0.00	0.00	0.00	0.00	0.00	16.05	0.00
TRINITY_DN656347_c0_g2	0.00	0.00	0.00	0.00	17.44	0.00	0.00	0.00	0.00	0.00
TRINITY_DN656347_c1_g1	0.00	0.00	0.00	0.00	0.00	0.00	8.49	0.00	0.00	0.00
TRINITY_DN656348_c0_g1	0.00	0.00	0.00	0.00	0.00	0.00	0.00	0.00	0.00	0.00
TRINITY_DN656349_c0_g1	0.00	0.00	0.00	0.00	0.00	0.00	0.00	0.00	0.00	0.00
TRINITY_DN65634_c0_g1	0.00	0.00	0.00	0.00	0.00	0.00	0.00	0.00	0.00	0.00
TRINITY_DN656351_c0_g1	0.00	0.00	0.00	0.00	0.00	12.06	0.00	0.00	0.00	0.00
TRINITY_DN656352_c0_g1	0.00	10.00	0.00	0.00	0.00	7.24	0.00	0.00	0.00	7.66
TRINITY_DN656352_c1_g1	0.00	0.00	0.00	5.08	0.00	0.00	12.85	0.00	0.00	23.67
TRINITY_DN656354_c0_g1	0.00	0.00	0.00	0.00	0.00	0.00	0.00	0.00	8.59	24.84
TRINITY_DN656354_c1_g1	0.00	0.00	0.00	0.00	0.00	0.00	0.00	0.00	0.00	6.43
TRINITY_DN656357_c0_g1	9.79	11.05	4.91	0.00	0.00	0.00	12.14	0.00	0.00	26.88
TRINITY_DN656358_c0_g1	4.64	0.00	0.00	0.00	0.00	0.00	0.00	0.00	4.42	0.00
TRINITY_DN65635_c0_g1	0.00	0.00	0.00	0.00	0.00	0.00	0.00	0.00	0.00	0.00
TRINITY_DN65635_c0_g2	0.00	0.00	0.00	0.00	0.00	0.00	0.00	0.00	0.00	0.00
TRINITY_DN656360_c0_g1	0.00	0.00	0.00	0.00	0.00	0.00	0.00	0.00	0.00	0.00
TRINITY_DN656361_c0_g1	0.00	0.00	0.00	0.00	0.00	0.00	0.00	0.00	5.73	0.00
TRINITY_DN656362_c0_g1	0.00	6.45	0.00	0.00	0.00	0.00	0.00	0.00	18.56	5.13
TRINITY_DN656363_c0_g1	0.00	0.00	0.00	0.00	0.00	0.00	0.00	0.00	7.66	0.00
TRINITY_DN656364_c0_g1	0.00	0.00	0.00	0.00	0.00	0.00	0.00	0.00	4.00	3.84
TRINITY_DN656367_c0_g1	19.35	0.00	0.00	0.00	0.00	0.00	0.00	0.00	0.00	0.00
TRINITY_DN656367_c0_g2	5.34	0.00	0.00	0.00	0.00	13.56	0.00	5.20	23.11	0.00
TRINITY_DN656367_c2_g1	0.00	0.00	0.00	0.00	0.00	0.00	0.00	0.00	0.00	0.00
TRINITY_DN656367_c4_g1	0.00	0.00	0.00	0.00	0.00	0.00	0.00	0.00	0.00	0.00
TRINITY_DN656368_c0_g1	0.00	0.00	0.00	0.00	0.00	0.00	0.00	0.00	3.31	0.00
TRINITY_DN65636_c0_g1	0.00	0.00	0.00	0.00	0.00	0.00	0.00	0.00	0.00	29.08
TRINITY_DN656370_c0_g1	0.00	69.54	0.00	0.00	20.16	0.00	0.00	0.00	19.12	35.68
TRINITY_DN656370_c2_g1	4.79	0.00	0.00	0.00	0.00	0.00	0.00	0.00	4.55	0.00
TRINITY_DN656370_c6_g1	0.00	0.00	0.00	13.77	0.00	0.00	74.68	0.00	0.00	13.00
TRINITY_DN656372_c0_g1	12.49	0.00	0.00	0.00	0.00	0.00	0.00	0.00	0.00	0.00
TRINITY_DN656374_c0_g1	8.55	0.00	0.00	0.00	0.00	0.00	0.00	0.00	8.16	0.00
TRINITY_DN656375_c0_g1	0.00	0.00	0.00	0.00	0.00	0.00	0.00	0.00	0.00	0.00
TRINITY_DN656376_c0_g1	0.00	0.00	0.00	0.00	0.00	10.14	0.00	0.00	0.00	0.00
TRINITY_DN656376_c1_g1	0.00	0.00	0.00	0.00	0.00	0.00	0.00	0.00	0.00	0.00
TRINITY_DN656379_c0_g1	4.67	7.34	0.00	1.18	0.00	0.00	7.50	0.00	3.44	8.48
TRINITY_DN656379_c0_g2	6.50	4.62	2.15	0.00	0.00	0.00	10.11	0.00	6.28	1.97
TRINITY_DN656379_c1_g1	11.35	0.00	0.00	0.00	0.01	0.00	0.00	0.00	0.01	0.00
TRINITY_DN656379_c3_g1	0.00	0.00	0.00	0.00	23.66	0.00	44.62	0.00	21.86	20.93
TRINITY_DN656379_c4_g1	0.00	0.00	0.00	0.00	0.00	0.00	0.00	0.00	0.00	0.00
TRINITY_DN656379_c5_g1	0.00	0.00	0.00	0.00	0.00	0.00	0.00	0.00	8.74	4.11
TRINITY_DN656379_c6_g1	0.00	0.00	0.00	0.00	0.00	0.00	0.00	0.00	0.00	0.00
TRINITY_DN656379_c7_g1	0.00	0.00	0.00	0.00	0.00	0.00	0.00	0.00	0.00	0.00
TRINITY_DN65637_c0_g1	0.00	0.00	0.00	0.00	0.00	0.00	0.00	0.00	0.00	0.00
TRINITY_DN656380_c0_g1	0.00	0.00	0.00	0.00	0.00	0.00	0.00	0.00	0.00	0.00
TRINITY_DN656381_c0_g1	0.00	0.00	0.00	0.00	0.00	0.00	0.00	0.00	0.00	0.00
TRINITY_DN656382_c0_g1	0.00	0.00	0.00	0.00	0.00	0.00	0.00	0.00	0.00	16.06
TRINITY_DN656384_c0_g1	0.00	0.00	0.00	0.00	0.00	0.00	3.88	0.00	0.00	1.53
TRINITY_DN656384_c0_g2	0.00	4.11	0.00	0.00	0.00	0.00	0.00	0.00	0.00	0.00
TRINITY_DN656384_c0_g3	0.00	0.00	0.00	0.00	0.00	0.00	12.76	0.00	0.00	0.00
TRINITY_DN656387_c0_g1	0.00	0.00	0.00	0.00	12.86	0.00	0.00	0.00	0.00	0.00
TRINITY_DN65638_c0_g3	0.00	21.35	0.00	0.00	0.00	0.00	0.00	0.00	30.27	37.13
TRINITY_DN656391_c0_g1	0.00	0.00	0.00	0.00	0.00	0.00	0.00	0.00	0.00	0.00
TRINITY_DN656393_c0_g1	0.00	0.00	0.00	0.00	0.00	0.00	0.00	0.00	11.26	0.00
TRINITY_DN656394_c0_g1	0.00	0.00	0.00	0.00	0.00	9.58	0.00	0.00	10.64	0.00
TRINITY_DN656396_c0_g1	0.00	0.00	0.00	0.00	0.00	0.00	0.00	0.00	0.00	0.00
TRINITY_DN65639_c0_g1	0.00	0.00	0.00	17.97	0.00	0.00	0.00	0.00	0.00	34.01
TRINITY_DN65639_c0_g2	0.00	8.22	0.00	1.94	0.00	1.79	8.86	1.85	0.00	13.77
TRINITY_DN65639_c0_g4	0.00	33.43	0.00	0.00	0.00	0.00	0.00	0.00	0.00	0.00
TRINITY_DN6563_c0_g1	12.85	0.00	0.00	0.00	0.00	0.00	0.00	0.00	0.00	0.00
TRINITY_DN6563_c0_g2	0.00	0.00	0.00	0.00	0.00	0.00	0.00	0.00	8.25	15.91
TRINITY_DN656400_c0_g1	0.00	0.00	0.00	0.00	0.00	0.00	0.00	0.00	0.00	0.00
TRINITY_DN656401_c0_g2	0.00	0.00	0.00	0.00	0.00	0.00	0.00	0.00	0.00	22.60
TRINITY_DN656401_c1_g1	0.00	0.00	0.00	0.00	0.00	0.00	0.00	0.00	0.00	0.00
TRINITY_DN656401_c2_g1	0.00	0.00	0.00	4.61	0.00	0.00	0.00	0.00	0.00	0.00
TRINITY_DN656401_c3_g1	0.00	0.00	0.00	0.00	0.00	0.00	0.00	0.00	0.00	0.00
TRINITY_DN656403_c0_g1	7.03	0.00	0.00	0.00	0.00	0.00	0.00	0.00	0.00	0.00
TRINITY_DN656404_c0_g1	0.00	0.00	0.00	0.00	0.00	0.00	0.00	0.00	0.00	0.00
TRINITY_DN656404_c0_g2	0.00	0.00	0.00	0.00	0.00	0.00	0.00	0.00	0.00	5.97
TRINITY_DN656406_c0_g1	0.00	0.00	0.00	0.00	0.00	4.78	0.00	0.00	0.00	0.00
TRINITY_DN656410_c0_g1	0.00	0.00	0.00	0.00	0.00	0.00	0.00	0.00	0.00	0.00
TRINITY_DN656411_c0_g1	0.00	0.00	0.00	0.00	0.00	14.03	0.00	0.00	7.69	7.41
TRINITY_DN656412_c0_g1	0.00	0.00	0.00	45.43	33.80	0.00	0.00	0.00	0.00	0.00
TRINITY_DN656414_c0_g1	0.00	0.00	0.00	0.00	0.00	0.00	0.00	0.00	0.00	0.00
TRINITY_DN656415_c0_g1	0.00	0.00	12.05	0.00	0.00	0.00	0.00	0.00	11.43	0.00
TRINITY_DN656416_c0_g1	0.00	0.00	0.00	0.00	0.00	0.00	0.00	0.00	0.00	0.00
TRINITY_DN656419_c0_g1	0.00	18.72	0.00	0.00	0.00	0.00	0.00	0.00	0.00	28.26
TRINITY_DN65641_c1_g1	0.00	0.00	0.00	0.00	0.00	0.00	0.00	0.00	5.43	0.00
TRINITY_DN656420_c0_g1	15.95	0.00	0.00	0.00	0.00	0.00	0.00	0.00	15.30	0.00
TRINITY_DN656423_c0_g1	0.00	2.02	0.00	0.00	0.00	1.63	0.00	0.00	0.00	1.73
TRINITY_DN656428_c0_g1	15.52	0.00	0.00	0.00	0.00	0.00	0.00	0.00	15.16	0.00
TRINITY_DN656429_c0_g1	0.00	0.00	0.00	0.00	0.00	0.00	0.00	0.00	0.00	0.00
TRINITY_DN65642_c0_g1	0.00	0.00	0.00	0.00	0.00	0.00	12.28	0.00	0.00	0.00
TRINITY_DN656430_c1_g1	0.00	0.00	0.00	0.00	0.00	0.00	24.00	0.00	0.00	0.00
TRINITY_DN656431_c0_g1	3.13	3.28	0.00	0.00	0.00	0.00	3.58	0.00	4.02	5.57
TRINITY_DN656432_c0_g1	0.00	0.00	0.00	6.51	6.91	0.00	0.00	0.00	0.00	6.10
TRINITY_DN656433_c1_g1	0.00	0.00	0.00	19.14	0.00	0.00	0.00	0.00	0.00	0.00
TRINITY_DN656434_c1_g1	0.00	0.00	0.00	0.00	0.00	0.00	0.00	0.00	0.00	0.00
TRINITY_DN656435_c0_g1	0.00	0.00	0.00	0.00	0.00	0.00	0.00	0.00	0.00	0.00
TRINITY_DN656436_c0_g1	0.00	0.00	0.00	0.00	0.00	0.00	0.00	0.00	0.00	20.78
TRINITY_DN656438_c0_g1	16.09	0.00	0.00	0.00	0.00	0.00	0.00	0.00	0.00	29.20
TRINITY_DN656438_c1_g1	0.00	0.00	0.00	0.00	0.00	0.00	0.00	0.00	0.00	7.49
TRINITY_DN65643_c0_g1	0.00	0.00	0.00	0.00	0.00	0.00	0.00	0.00	0.00	0.00
TRINITY_DN65643_c0_g2	0.00	4.70	0.00	0.00	0.00	7.19	0.00	4.11	3.99	7.72
TRINITY_DN65643_c0_g3	0.00	0.00	0.00	0.00	0.00	0.00	0.00	0.00	0.00	0.00
TRINITY_DN65643_c2_g1	0.00	0.00	0.00	0.00	0.00	0.00	0.00	0.00	0.00	10.11
TRINITY_DN656440_c0_g1	0.00	0.00	0.00	0.00	0.00	0.00	0.00	0.00	0.00	0.00
TRINITY_DN656442_c0_g1	0.00	0.00	0.00	0.00	0.00	0.00	0.00	0.00	3.05	5.80
TRINITY_DN656443_c0_g1	0.00	0.00	16.39	0.00	16.73	0.00	0.00	0.00	0.00	0.00
TRINITY_DN656443_c0_g2	0.00	53.42	0.00	0.00	0.00	0.00	0.00	0.00	0.00	0.00
TRINITY_DN656444_c0_g1	0.00	0.00	0.00	0.00	0.00	0.00	0.00	0.00	60.00	0.00
TRINITY_DN656445_c0_g1	0.00	0.00	0.00	0.00	0.00	0.00	0.00	0.00	0.00	0.00
TRINITY_DN656447_c0_g1	36.28	0.00	0.00	0.00	18.56	0.00	0.00	0.00	17.43	65.51
TRINITY_DN656448_c0_g1	0.00	0.00	0.00	0.00	0.00	0.00	0.00	0.00	6.82	13.16
TRINITY_DN65644_c0_g2	0.00	13.79	0.00	0.00	0.00	0.00	0.00	0.00	0.00	14.49
TRINITY_DN65644_c1_g1	0.00	0.00	0.00	0.00	0.00	0.00	0.00	10.90	0.00	6.26
TRINITY_DN656450_c0_g1	9.71	0.00	0.00	0.00	0.00	0.00	0.00	0.00	18.56	0.00
TRINITY_DN656453_c0_g1	0.00	0.00	0.00	0.00	0.00	0.00	0.00	0.00	0.00	0.00
TRINITY_DN656456_c0_g1	0.00	0.00	0.00	0.00	0.00	0.00	24.84	0.00	0.00	0.00
TRINITY_DN656457_c0_g1	0.00	8.59	0.00	0.00	0.00	0.00	0.00	0.00	6.89	26.56
TRINITY_DN656459_c0_g1	16.97	0.00	0.00	0.00	0.00	0.00	0.00	0.00	0.00	0.00
TRINITY_DN65645_c0_g1	0.00	0.00	0.00	0.00	0.00	0.00	68.12	0.00	0.00	0.00
TRINITY_DN65645_c1_g1	0.00	0.00	0.00	0.00	0.00	0.00	0.00	0.00	0.00	0.00
TRINITY_DN65645_c2_g1	0.00	0.00	2.76	0.00	11.66	0.00	0.00	0.00	5.33	2.52
TRINITY_DN656461_c0_g1	0.00	0.00	0.00	0.00	0.00	0.00	21.71	0.00	0.00	0.00
TRINITY_DN656462_c1_g1	0.00	0.00	0.00	0.00	9.74	0.00	0.00	0.00	0.00	0.00
TRINITY_DN656463_c1_g1	0.00	0.00	0.00	0.00	31.80	0.00	0.00	0.00	14.78	0.00
TRINITY_DN656464_c0_g1	0.00	0.00	0.00	0.00	10.81	0.00	0.00	0.00	0.00	0.00
TRINITY_DN656465_c0_g2	0.00	0.00	0.00	0.00	0.00	0.00	0.00	0.00	0.00	0.00
TRINITY_DN656465_c1_g1	11.50	0.00	0.00	0.00	0.00	0.00	0.00	0.00	0.00	0.00
TRINITY_DN656467_c0_g1	0.00	0.00	0.00	0.00	18.56	0.00	0.00	0.00	0.00	16.38
TRINITY_DN656467_c2_g1	0.00	0.00	0.00	0.00	0.00	0.00	0.00	0.00	0.00	0.00
TRINITY_DN656469_c0_g1	0.00	0.00	0.00	0.00	0.00	0.00	0.00	0.00	14.91	0.00
TRINITY_DN65646_c0_g1	0.00	0.00	0.00	0.00	0.00	0.00	0.00	0.00	0.00	0.00
TRINITY_DN65646_c0_g2	0.00	0.00	0.00	0.00	0.00	0.00	0.00	0.00	0.00	0.00
TRINITY_DN656472_c0_g1	0.00	30.36	0.00	0.00	0.00	0.00	21.73	0.00	0.00	7.74
TRINITY_DN656476_c0_g1	7.87	0.00	0.00	0.00	0.00	3.38	0.00	0.00	0.00	3.60
TRINITY_DN656478_c0_g1	38.70	0.00	0.00	0.00	0.00	0.00	0.00	0.00	18.70	0.00
TRINITY_DN65647_c1_g1	10.55	38.57	10.69	0.00	0.00	0.00	0.00	0.00	20.13	11.29
TRINITY_DN656480_c0_g1	0.00	0.00	0.00	0.00	0.00	0.00	0.00	0.00	0.00	0.00
TRINITY_DN656481_c0_g1	0.00	0.00	5.11	0.00	0.00	4.39	0.00	0.00	0.00	0.00
TRINITY_DN656482_c0_g1	0.00	0.00	0.00	0.00	0.00	0.00	0.00	0.00	0.00	0.00
TRINITY_DN656486_c0_g1	0.00	0.00	0.00	0.00	11.59	0.00	0.00	0.00	0.00	10.25
TRINITY_DN656489_c0_g1	3.98	0.00	0.00	0.00	0.00	0.00	0.00	0.00	3.80	7.28
TRINITY_DN656489_c0_g3	0.00	0.00	0.00	0.00	0.00	0.00	0.00	0.00	0.00	16.38
TRINITY_DN656489_c0_g5	0.00	0.00	0.00	0.00	0.00	0.00	0.00	0.00	3.32	0.00
TRINITY_DN656489_c0_g6	0.00	0.00	9.50	0.00	0.00	0.00	0.00	0.00	8.95	0.00
TRINITY_DN656489_c1_g1	16.49	0.00	0.00	0.00	0.00	0.00	0.00	15.56	0.00	0.00
TRINITY_DN656489_c1_g2	0.00	6.45	4.49	0.00	0.00	0.00	0.00	0.00	0.00	0.00
TRINITY_DN656489_c2_g1	9.85	12.82	4.88	12.38	5.21	11.53	2.79	4.75	10.82	29.09
TRINITY_DN656489_c3_g1	0.00	0.00	0.00	0.00	0.00	0.00	0.00	0.00	0.00	0.00
TRINITY_DN656489_c5_g1	0.00	0.00	0.00	0.00	0.00	0.00	0.00	0.00	14.46	0.00
TRINITY_DN656489_c6_g1	0.00	0.00	0.00	0.00	0.00	0.00	0.00	0.00	6.86	6.54
TRINITY_DN65648_c0_g2	0.00	0.00	0.00	0.00	0.00	0.00	0.00	0.00	12.48	0.00
TRINITY_DN65648_c0_g4	18.96	0.00	0.00	0.00	0.00	0.00	0.00	0.00	54.90	39.26
TRINITY_DN65648_c1_g1	0.00	16.28	0.00	0.00	0.00	0.00	0.00	0.00	0.00	0.00
TRINITY_DN656490_c0_g1	0.00	0.00	0.00	14.20	0.00	0.00	0.00	0.00	0.00	0.00
TRINITY_DN656490_c1_g2	0.00	15.45	0.00	0.00	0.00	0.00	16.55	0.00	0.00	23.15
TRINITY_DN656493_c0_g1	0.00	0.00	0.00	0.00	3.17	2.58	0.00	0.00	5.79	2.75
TRINITY_DN656497_c0_g1	0.00	0.00	0.00	0.00	0.00	0.00	0.00	0.00	15.50	4.99
TRINITY_DN656498_c0_g1	0.00	0.00	0.00	0.00	15.65	0.00	0.00	0.00	0.00	0.00
TRINITY_DN656498_c1_g1	0.00	0.00	0.00	0.00	0.00	0.00	0.00	0.00	0.00	5.07
TRINITY_DN656499_c0_g2	0.00	0.00	0.00	0.00	0.00	0.00	0.00	9.78	0.00	0.00
TRINITY_DN656499_c2_g1	0.00	0.00	0.00	0.00	0.00	0.00	0.00	0.00	0.00	6.90
TRINITY_DN656499_c4_g1	0.00	0.00	0.00	0.00	6.88	0.00	0.00	0.00	0.00	0.00
TRINITY_DN656499_c6_g1	0.00	0.00	0.00	0.00	0.00	0.00	0.00	0.00	0.00	0.00
TRINITY_DN65649_c0_g2	0.00	0.00	0.00	0.00	0.00	0.00	0.00	0.00	12.48	11.86
TRINITY_DN65649_c1_g1	0.00	0.00	0.00	0.00	0.00	0.00	0.00	0.00	0.00	0.00
TRINITY_DN6564_c0_g1	45.78	34.49	18.65	11.50	12.70	31.36	13.68	2.20	48.76	97.64
TRINITY_DN6564_c1_g1	0.00	0.00	0.00	0.00	0.00	0.00	0.00	0.00	0.00	0.00
TRINITY_DN6564_c6_g1	0.00	0.00	0.00	0.00	0.00	0.00	0.00	0.00	0.00	0.00
TRINITY_DN656500_c0_g1	0.00	0.00	0.00	0.00	0.00	0.00	0.00	0.00	17.08	0.00
TRINITY_DN656500_c0_g2	0.00	0.00	17.32	0.00	0.00	0.00	0.00	0.00	0.00	0.00
TRINITY_DN656502_c0_g1	0.00	0.00	0.00	0.00	0.00	0.00	36.85	0.00	9.06	0.00
TRINITY_DN656502_c1_g1	0.00	0.00	0.00	0.00	0.00	0.00	0.00	0.00	0.00	0.00
TRINITY_DN656504_c0_g1	0.00	0.00	0.00	0.00	4.55	0.00	0.00	4.27	0.00	7.95
TRINITY_DN656505_c0_g1	0.00	0.00	0.00	0.00	0.00	0.00	0.00	0.00	0.00	9.56
TRINITY_DN656509_c0_g1	0.00	0.00	0.00	0.00	0.00	0.00	26.09	0.00	0.00	0.00
TRINITY_DN65650_c0_g1	0.00	0.00	6.35	0.00	0.00	0.00	0.00	0.00	11.95	0.00
TRINITY_DN656511_c0_g1	0.00	0.00	0.00	0.00	0.00	0.00	0.00	0.00	0.00	15.82
TRINITY_DN656516_c0_g1	0.00	0.00	0.00	17.46	18.73	0.00	47.23	0.00	0.00	16.54
TRINITY_DN656518_c0_g1	0.00	24.40	0.00	0.00	0.00	0.00	0.00	0.00	10.10	8.36
TRINITY_DN656519_c0_g1	0.00	0.00	0.00	0.00	0.00	0.00	0.00	0.00	0.00	0.00
TRINITY_DN65651_c0_g2	0.00	0.00	0.00	0.00	0.00	0.00	0.00	0.00	0.00	0.00
TRINITY_DN65651_c0_g3	0.00	0.00	0.00	0.00	0.00	0.00	0.00	0.00	0.00	9.69
TRINITY_DN65651_c1_g2	0.00	0.00	0.00	0.00	0.00	0.00	0.00	0.00	0.00	0.00
TRINITY_DN65651_c5_g1	0.00	0.00	11.50	0.00	0.00	9.76	0.00	0.00	0.00	10.39
TRINITY_DN656520_c0_g1	0.00	0.00	0.00	0.00	0.00	0.00	0.00	0.00	0.00	0.00
TRINITY_DN656525_c1_g1	12.76	0.00	0.00	0.00	0.00	0.00	33.37	0.00	0.00	0.00
TRINITY_DN656526_c0_g1	0.00	4.17	0.00	3.71	0.00	0.00	0.00	0.00	0.00	0.00
TRINITY_DN656527_c0_g1	0.00	0.00	0.00	0.00	0.00	0.00	0.00	0.00	0.00	0.00
TRINITY_DN65652_c0_g1	0.00	0.00	0.00	0.00	0.00	0.00	0.00	0.00	0.00	0.00
TRINITY_DN65652_c1_g1	0.00	0.00	0.00	0.00	0.00	0.00	0.00	0.00	8.24	7.81
TRINITY_DN65652_c1_g3	30.79	0.00	0.00	0.00	0.00	0.00	0.00	0.00	0.00	0.00
TRINITY_DN65652_c2_g2	16.81	18.47	0.00	6.67	7.05	11.52	0.00	13.14	18.92	18.37
TRINITY_DN65652_c2_g3	0.00	0.00	0.00	0.00	0.00	0.00	0.00	0.00	0.00	0.00
TRINITY_DN65652_c2_g4	0.00	3.77	6.83	0.00	0.00	0.00	0.00	0.00	0.00	3.12
TRINITY_DN65652_c4_g1	0.00	0.00	0.00	0.00	0.00	0.00	0.00	8.55	8.35	0.00
TRINITY_DN65652_c5_g1	0.00	0.00	0.00	0.00	0.00	0.00	0.00	0.00	0.00	0.00
TRINITY_DN65652_c5_g4	0.00	0.00	0.00	0.00	0.00	0.00	0.00	0.00	18.90	0.00
TRINITY_DN656530_c0_g1	0.00	0.00	0.00	0.00	0.00	0.00	0.00	0.00	14.65	0.00
TRINITY_DN656530_c3_g1	0.00	0.00	0.00	0.00	0.00	0.00	0.00	0.00	0.00	0.00
TRINITY_DN656533_c0_g1	0.00	0.00	0.00	0.00	0.00	0.00	0.00	0.00	0.00	0.00
TRINITY_DN656536_c0_g1	0.00	0.00	0.00	0.00	0.00	0.00	0.00	0.00	0.00	0.00
TRINITY_DN656538_c0_g1	0.00	0.00	0.00	0.00	0.00	0.00	0.00	0.00	0.00	0.00
TRINITY_DN656538_c1_g1	0.00	0.00	0.00	30.77	0.00	0.00	0.00	0.00	0.00	0.00
TRINITY_DN65653_c1_g1	0.00	0.00	0.00	0.00	0.00	0.00	0.00	0.00	0.00	0.00
TRINITY_DN65653_c2_g1	0.00	0.00	0.00	0.00	0.00	0.00	0.00	0.00	0.00	0.00
TRINITY_DN65653_c5_g1	0.00	0.00	0.00	0.00	0.00	0.00	0.00	0.00	0.00	0.00
TRINITY_DN65653_c9_g1	0.00	0.00	0.00	0.00	0.00	0.00	0.00	0.00	0.00	0.00
TRINITY_DN656540_c0_g1	0.00	0.00	0.00	0.00	0.00	0.00	0.00	0.00	0.00	0.00
TRINITY_DN656543_c0_g1	0.00	0.00	0.00	0.00	0.00	0.00	0.00	0.00	0.00	0.00
TRINITY_DN656544_c0_g1	0.00	0.00	0.00	0.00	0.00	0.00	0.00	0.00	0.00	30.54
TRINITY_DN656545_c0_g1	0.00	11.88	0.00	0.00	0.00	0.00	0.00	0.00	0.00	0.00
TRINITY_DN656545_c0_g2	3.00	0.00	0.00	0.00	0.00	0.00	0.00	0.00	0.00	0.00
TRINITY_DN656548_c0_g1	0.00	0.00	0.00	0.00	0.00	0.00	0.00	0.00	0.00	0.00
TRINITY_DN656549_c0_g2	0.00	0.00	0.00	0.00	0.00	0.00	0.00	0.00	0.00	0.00
TRINITY_DN65654_c0_g1	0.00	6.87	0.00	0.00	0.00	2.69	11.30	0.00	9.03	0.00
TRINITY_DN65654_c2_g1	0.00	0.00	0.00	16.34	0.00	0.00	0.00	0.00	0.00	15.51
TRINITY_DN656551_c0_g1	0.00	6.40	0.00	0.00	3.09	0.00	0.00	0.00	0.00	2.68
TRINITY_DN656551_c1_g1	0.00	0.00	0.00	0.00	0.00	0.00	0.00	0.00	10.28	9.85
TRINITY_DN656553_c0_g1	0.00	17.66	0.00	0.00	0.00	0.00	0.00	0.00	0.00	0.00
TRINITY_DN656554_c0_g1	0.00	0.00	0.00	0.00	0.00	0.00	0.00	0.00	0.00	0.00
TRINITY_DN656556_c0_g1	7.64	0.00	0.00	0.00	7.94	0.00	0.00	0.00	0.00	0.00
TRINITY_DN656558_c0_g1	0.00	3.23	0.00	2.95	0.00	0.00	0.00	0.00	0.00	10.82
TRINITY_DN65655_c0_g1	0.00	0.00	0.00	11.74	19.81	0.00	0.00	0.00	0.00	0.00
TRINITY_DN65655_c1_g1	0.00	4.69	0.00	0.00	0.00	0.00	0.00	0.00	0.00	3.99
TRINITY_DN656560_c0_g1	3.08	1.43	0.69	1.03	3.76	0.00	0.00	0.00	18.86	11.90
TRINITY_DN656560_c1_g1	0.00	0.00	0.00	0.00	0.00	0.00	0.00	0.00	0.00	0.00
TRINITY_DN656560_c2_g1	0.00	0.00	0.00	0.00	0.00	0.00	0.00	0.00	0.00	0.00
TRINITY_DN656561_c0_g1	25.25	0.00	0.00	0.00	0.00	0.00	0.00	0.00	0.00	5.81
TRINITY_DN656562_c0_g1	0.00	43.37	0.00	0.00	0.00	0.00	0.00	0.00	0.00	0.00
TRINITY_DN656563_c0_g1	0.00	0.00	0.00	0.00	0.00	0.00	0.00	0.00	0.00	0.00
TRINITY_DN656564_c0_g1	0.00	0.00	0.00	0.00	0.00	0.00	0.00	0.00	0.00	0.00
TRINITY_DN656566_c0_g1	0.00	0.00	0.00	15.68	0.00	0.00	0.00	0.00	0.00	0.00
TRINITY_DN656569_c0_g1	0.00	9.95	0.00	0.00	0.00	0.00	0.00	0.00	0.00	0.00
TRINITY_DN65656_c0_g1	0.00	0.00	0.00	0.00	0.00	0.00	0.00	0.00	0.00	0.00
TRINITY_DN65656_c10_g1	12.95	0.00	0.00	0.00	0.00	0.00	0.00	0.00	12.48	0.00
TRINITY_DN65656_c1_g1	11.29	0.00	0.00	0.00	11.17	0.00	18.54	12.42	10.57	0.00
TRINITY_DN65656_c1_g2	0.00	0.00	0.00	0.00	19.61	0.00	0.00	0.00	0.00	36.70
TRINITY_DN65656_c3_g1	0.00	0.00	0.00	0.00	0.00	0.00	0.00	0.00	0.00	0.00
TRINITY_DN65656_c4_g1	0.00	0.00	0.00	0.00	0.00	0.00	0.00	0.00	0.00	0.00
TRINITY_DN65656_c5_g1	1.69	3.57	0.00	3.40	0.00	2.89	0.00	0.00	8.23	7.70
TRINITY_DN656570_c0_g1	0.00	0.00	0.00	0.00	0.00	0.00	0.00	0.00	0.00	19.26
TRINITY_DN656573_c1_g1	0.00	0.00	0.00	0.00	0.00	0.00	0.00	0.00	0.00	0.00
TRINITY_DN656574_c0_g1	1.97	4.19	1.96	0.00	0.00	1.68	6.86	0.00	5.73	8.97
TRINITY_DN656580_c0_g1	0.00	17.24	0.00	0.00	0.00	0.00	0.00	0.00	27.37	0.00
TRINITY_DN656583_c0_g1	0.00	0.00	0.00	0.00	18.21	30.05	0.00	0.00	0.00	0.00
TRINITY_DN656583_c1_g1	0.00	0.00	0.00	0.00	0.00	0.00	0.00	0.00	0.00	0.00
TRINITY_DN656589_c0_g1	0.00	0.00	5.57	0.00	0.00	0.00	0.00	0.00	0.00	2.55
TRINITY_DN656589_c1_g1	15.66	0.00	0.00	0.00	0.00	0.00	0.00	0.00	0.00	0.00
TRINITY_DN656589_c2_g1	0.00	0.00	0.00	0.00	0.00	0.00	0.00	0.00	6.18	0.00
TRINITY_DN656589_c4_g1	0.00	0.00	0.00	7.35	0.00	0.00	0.00	0.00	7.13	27.47
TRINITY_DN656589_c5_g1	8.33	0.00	0.00	0.00	0.00	0.00	0.00	0.00	0.00	7.66
TRINITY_DN656589_c6_g1	0.00	0.00	0.00	12.76	0.00	0.00	0.00	0.00	0.00	0.00
TRINITY_DN65658_c0_g2	0.00	0.00	0.00	0.00	0.00	0.00	0.00	0.00	0.00	0.00
TRINITY_DN656591_c0_g1	0.00	0.00	0.00	0.00	0.00	0.00	0.00	0.00	0.00	0.00
TRINITY_DN656591_c1_g1	0.00	0.00	0.00	0.00	0.00	0.00	0.00	0.00	15.89	0.00
TRINITY_DN656592_c0_g1	0.00	0.00	0.00	0.00	0.00	0.00	0.00	0.00	0.00	26.20
TRINITY_DN656593_c0_g1	0.00	0.00	0.00	0.00	0.00	0.00	0.00	0.00	0.00	0.00
TRINITY_DN656595_c0_g1	0.00	6.14	0.00	1.93	2.04	0.00	0.00	0.00	3.74	3.51
TRINITY_DN656596_c0_g1	0.00	0.00	0.00	0.00	0.00	0.00	0.00	0.00	0.00	0.00
TRINITY_DN656598_c0_g1	0.00	0.00	0.00	0.00	0.00	0.00	0.00	0.00	0.00	0.00
TRINITY_DN65659_c0_g1	0.00	0.00	0.00	0.00	0.00	0.00	0.00	0.00	0.00	0.00
TRINITY_DN65659_c0_g2	0.00	56.17	0.00	0.00	0.00	0.00	0.00	0.00	0.00	0.00
TRINITY_DN65659_c0_g3	0.00	0.00	8.88	0.00	9.12	0.00	0.00	0.00	0.00	0.00
TRINITY_DN65659_c0_g4	14.74	0.00	0.00	0.00	0.00	0.00	0.00	0.00	0.00	13.43
TRINITY_DN65659_c3_g1	0.00	0.00	19.42	0.00	0.00	0.00	0.00	17.87	0.00	0.00
TRINITY_DN6565_c0_g1	0.00	0.00	0.00	0.00	0.00	0.00	8.14	0.00	0.00	0.00
TRINITY_DN6565_c11_g1	4.43	1.15	0.00	2.23	4.69	0.00	1.25	0.00	0.00	4.02
TRINITY_DN6565_c12_g1	0.00	0.00	0.00	0.00	0.00	3.91	0.00	0.00	4.33	0.00
TRINITY_DN6565_c1_g1	0.00	0.00	0.00	0.00	0.00	0.00	0.00	0.00	0.00	25.83
TRINITY_DN6565_c1_g2	0.00	0.00	0.00	0.00	0.00	0.00	21.66	0.00	16.05	0.00
TRINITY_DN6565_c2_g1	0.00	0.00	0.00	0.00	0.00	0.00	20.05	0.00	0.00	27.99
TRINITY_DN6565_c3_g1	0.00	0.00	0.00	0.00	0.00	0.00	0.00	0.00	0.00	0.00
TRINITY_DN6565_c3_g2	0.00	22.97	0.00	0.00	0.00	0.00	0.00	0.00	0.00	17.67
TRINITY_DN6565_c6_g1	0.00	0.00	0.00	0.00	0.00	0.00	0.00	0.00	0.00	0.00
TRINITY_DN6565_c7_g1	0.00	0.00	0.00	0.00	0.00	0.00	0.00	0.00	0.00	0.00
TRINITY_DN656601_c0_g1	0.00	0.00	0.00	0.00	0.00	0.00	0.00	0.00	0.00	15.76
TRINITY_DN656603_c0_g1	0.00	0.00	0.00	0.00	0.00	0.00	0.00	0.00	4.23	0.00
TRINITY_DN656604_c1_g1	13.44	0.00	0.00	0.00	0.00	0.00	0.00	0.00	0.00	6.18
TRINITY_DN656604_c2_g1	0.00	0.00	0.00	0.00	0.00	11.10	0.00	0.00	0.00	0.00
TRINITY_DN656605_c1_g1	0.00	0.00	0.00	0.00	0.00	0.00	0.00	0.00	0.00	0.00
TRINITY_DN656607_c0_g1	0.00	3.80	0.00	0.00	3.62	0.00	0.00	0.00	3.30	3.14
TRINITY_DN656609_c0_g1	0.00	0.00	0.00	0.00	0.00	0.00	0.00	0.00	0.00	0.00
TRINITY_DN656611_c0_g1	0.00	0.00	0.00	0.00	0.00	0.00	0.00	0.00	0.00	0.00
TRINITY_DN656612_c0_g1	0.00	0.00	0.00	0.00	0.00	0.00	16.11	3.54	0.00	0.00
TRINITY_DN656613_c0_g1	32.73	0.00	0.00	0.00	0.00	0.00	0.00	0.00	0.00	0.00
TRINITY_DN656614_c0_g1	0.00	0.00	0.00	0.00	0.00	0.00	0.00	0.00	0.00	0.00
TRINITY_DN656619_c0_g1	0.00	0.00	0.00	0.00	0.00	0.00	0.00	0.00	0.00	0.00
TRINITY_DN65661_c0_g1	0.00	0.00	2.84	0.00	0.00	0.00	3.39	0.00	0.00	5.19
TRINITY_DN65661_c0_g2	14.19	0.00	0.00	0.00	7.40	0.00	0.00	0.00	0.00	3.96
TRINITY_DN656620_c0_g1	0.00	0.00	0.00	0.00	0.00	0.00	0.00	0.00	0.00	0.00
TRINITY_DN656620_c1_g1	0.00	0.00	0.00	0.00	0.00	0.00	0.00	0.00	0.00	36.71
TRINITY_DN656621_c0_g1	0.00	0.00	0.00	0.00	0.00	0.00	0.00	0.00	0.00	2.93
TRINITY_DN656622_c1_g1	0.00	0.00	0.00	0.00	0.00	0.00	0.00	0.00	0.00	0.00
TRINITY_DN656623_c1_g1	0.00	0.00	0.00	0.00	0.00	0.00	0.00	0.00	0.00	0.00
TRINITY_DN656625_c0_g1	0.00	0.00	0.00	0.00	0.00	0.00	0.00	0.00	0.00	0.00
TRINITY_DN656627_c0_g1	0.00	0.00	0.00	0.00	0.00	0.00	0.00	0.00	0.00	0.00
TRINITY_DN656629_c0_g1	0.00	0.00	0.00	0.00	0.00	0.00	0.00	0.00	0.00	0.00
TRINITY_DN65662_c0_g1	0.00	0.00	0.00	0.00	0.00	0.00	0.00	0.00	0.00	0.00
TRINITY_DN65662_c0_g4	0.00	1.34	0.00	3.71	1.30	0.00	7.28	1.20	2.39	0.00
TRINITY_DN65662_c0_g5	0.00	0.00	0.00	0.00	4.45	0.00	5.22	0.00	0.00	0.00
TRINITY_DN656631_c0_g1	0.00	0.00	0.00	0.00	0.00	4.74	0.00	0.00	5.20	0.00
TRINITY_DN656632_c0_g1	0.00	0.00	0.00	0.00	0.00	0.00	0.00	0.00	0.00	0.00
TRINITY_DN656634_c0_g1	0.00	0.00	0.00	0.00	0.00	0.00	0.00	0.00	0.00	0.00
TRINITY_DN656636_c0_g1	0.00	0.00	0.00	0.00	0.00	0.00	0.00	0.00	0.00	17.03
TRINITY_DN656639_c0_g1	2.77	0.00	0.00	2.78	2.93	1.18	1.58	0.00	2.70	2.51
TRINITY_DN65663_c0_g1	11.12	0.00	5.22	33.31	8.86	0.00	0.00	0.00	0.00	7.83
TRINITY_DN65663_c0_g2	0.00	71.09	0.00	0.00	0.00	0.00	0.00	0.00	0.00	0.00
TRINITY_DN65663_c3_g1	9.65	0.00	0.00	0.00	0.00	0.00	0.00	0.00	0.00	0.00
TRINITY_DN656644_c0_g1	0.00	0.00	0.00	0.00	10.95	0.00	0.00	0.00	0.00	9.56
TRINITY_DN656645_c0_g1	0.00	0.00	0.00	0.00	0.00	0.00	0.00	0.00	0.00	0.00
TRINITY_DN656646_c0_g1	0.00	0.00	0.00	0.00	0.00	0.00	0.00	0.00	0.00	0.00
TRINITY_DN656647_c0_g1	0.00	0.00	0.00	0.00	0.00	0.00	0.00	0.00	0.00	0.00
TRINITY_DN656648_c0_g1	0.00	0.00	0.00	0.00	0.00	0.00	0.00	0.00	0.00	0.00
TRINITY_DN656649_c0_g1	0.00	0.00	0.00	0.00	0.00	0.00	0.00	0.00	0.00	0.00
TRINITY_DN65664_c1_g1	0.00	0.00	0.00	0.00	0.00	0.00	0.00	0.00	0.00	0.00
TRINITY_DN65664_c2_g1	0.00	0.00	9.13	0.00	0.00	0.00	0.00	0.00	0.00	0.00
TRINITY_DN656650_c0_g2	0.00	0.00	0.00	0.00	0.00	0.00	0.00	0.00	0.00	0.00
TRINITY_DN656650_c1_g1	0.00	0.00	0.00	0.00	0.00	0.00	0.00	0.00	0.00	0.00
TRINITY_DN656650_c1_g2	0.00	0.00	0.00	0.00	0.00	0.00	0.00	0.00	0.00	0.00
TRINITY_DN656650_c3_g1	0.00	0.00	26.93	0.00	0.00	0.00	0.00	0.00	0.00	0.00
TRINITY_DN656653_c0_g1	0.00	0.00	0.00	0.00	0.00	0.00	0.00	0.00	0.00	0.00
TRINITY_DN656654_c0_g1	0.00	0.00	0.00	0.00	0.00	0.00	0.00	0.00	0.00	0.00
TRINITY_DN656657_c1_g1	0.00	0.00	0.00	0.00	0.00	0.00	0.00	0.00	0.00	0.00
TRINITY_DN656658_c0_g2	0.00	0.00	0.00	0.00	0.00	0.00	0.00	0.00	5.73	16.65
TRINITY_DN656659_c0_g1	0.00	16.65	0.00	0.00	0.00	0.00	0.00	6.93	0.00	6.46
TRINITY_DN65665_c0_g1	0.00	0.00	0.00	0.00	0.00	0.00	0.00	0.00	0.00	0.00
TRINITY_DN656661_c0_g1	0.00	0.00	0.00	0.00	0.00	0.00	0.00	0.00	0.00	14.86
TRINITY_DN656662_c0_g1	0.00	0.00	0.00	0.00	0.00	0.00	0.00	0.00	0.00	4.20
TRINITY_DN656663_c0_g1	0.00	3.99	0.00	0.00	0.00	0.00	0.00	0.00	3.45	0.00
TRINITY_DN656663_c0_g2	0.00	0.00	4.29	0.00	0.00	0.00	0.00	0.00	0.00	0.00
TRINITY_DN656663_c3_g1	0.00	0.00	0.00	0.00	0.00	0.00	0.00	0.00	0.00	0.00
TRINITY_DN656664_c0_g1	0.00	0.00	0.00	7.64	0.00	0.00	0.00	0.00	0.00	0.00
TRINITY_DN656666_c0_g1	0.00	0.00	0.00	0.00	0.00	0.00	0.00	0.00	0.00	21.49
TRINITY_DN656668_c0_g1	0.00	0.00	0.00	0.00	0.00	0.00	0.00	0.00	0.00	0.00
TRINITY_DN656669_c0_g1	0.00	0.00	0.00	0.00	0.00	0.00	0.00	0.00	0.00	17.31
TRINITY_DN65666_c0_g1	0.00	0.00	0.00	6.65	0.00	0.00	0.00	0.00	0.00	0.00
TRINITY_DN65666_c0_g2	67.65	27.43	22.85	21.80	119.97	63.86	196.67	0.00	124.00	319.88
TRINITY_DN656671_c0_g1	0.00	0.00	0.00	0.00	0.00	0.00	0.00	0.00	0.00	0.00
TRINITY_DN656672_c1_g1	117.45	175.18	92.55	126.61	40.62	89.41	171.11	37.43	276.62	167.34
TRINITY_DN656675_c0_g1	0.00	7.88	0.00	0.00	0.00	0.00	0.00	0.00	0.00	0.00
TRINITY_DN656677_c0_g1	0.00	0.00	0.00	0.00	0.00	0.00	0.00	0.00	0.00	0.00
TRINITY_DN656678_c0_g1	0.00	0.00	0.00	0.00	0.00	0.00	0.00	0.00	0.00	0.00
TRINITY_DN65667_c0_g1	32.97	83.97	40.95	13.07	0.00	33.00	35.34	12.83	72.75	55.10
TRINITY_DN65667_c0_g2	30.53	21.38	17.32	7.09	31.87	12.07	46.05	16.76	67.95	57.70
TRINITY_DN65667_c0_g4	0.00	0.00	0.00	0.00	0.00	0.00	0.00	0.00	11.51	0.00
TRINITY_DN65667_c1_g1	0.00	0.00	0.00	0.00	0.00	0.00	0.00	0.00	0.00	12.15
TRINITY_DN656680_c0_g1	0.00	0.00	0.00	0.00	0.00	0.00	0.00	0.00	7.34	7.08
TRINITY_DN656682_c0_g1	0.00	9.52	4.05	0.00	0.00	0.00	0.00	0.00	7.58	0.00
TRINITY_DN656683_c0_g1	0.00	0.00	0.00	0.00	0.00	0.00	14.07	0.00	0.00	0.00
TRINITY_DN656683_c1_g1	0.00	0.00	0.00	8.19	8.72	0.00	10.79	0.00	0.00	0.00
TRINITY_DN656694_c0_g1	0.00	0.00	0.00	0.00	0.00	0.00	0.00	0.00	0.00	0.00
TRINITY_DN656697_c0_g1	0.00	0.00	0.00	0.00	0.00	0.00	0.00	0.00	0.00	0.00
TRINITY_DN656698_c0_g1	0.00	0.00	0.00	0.00	0.00	0.00	0.00	0.00	0.00	17.74
TRINITY_DN656699_c0_g1	0.00	0.00	0.00	0.00	0.00	0.00	0.00	0.00	31.50	0.00
TRINITY_DN6566_c0_g1	39.02	43.99	16.54	6.12	2.42	14.07	24.61	8.42	50.51	108.79
TRINITY_DN6566_c0_g2	0.00	23.91	20.04	11.72	11.02	7.40	39.09	0.00	16.07	42.06
TRINITY_DN6566_c2_g1	0.00	0.00	0.00	0.00	0.00	0.00	0.00	10.70	10.64	30.55
TRINITY_DN656700_c0_g1	0.00	0.00	0.00	0.00	0.00	0.00	0.00	0.00	0.00	0.00
TRINITY_DN656705_c0_g1	0.00	0.00	0.00	0.00	0.00	0.00	0.00	0.00	18.75	0.00
TRINITY_DN656707_c0_g1	13.90	0.00	0.00	0.00	0.00	0.00	0.00	0.00	0.00	0.00
TRINITY_DN656708_c0_g1	0.00	0.00	0.00	0.00	0.00	0.00	0.00	0.00	0.00	6.23
TRINITY_DN656709_c0_g1	0.00	0.00	0.00	0.00	0.00	0.00	0.00	0.00	0.00	0.00
TRINITY_DN65670_c0_g1	7.04	6.10	5.82	5.41	1.24	0.00	5.32	3.40	4.59	11.73
TRINITY_DN65670_c10_g1	0.00	0.00	17.65	0.00	0.00	0.00	0.00	0.00	0.00	15.76
TRINITY_DN65670_c12_g1	0.00	0.00	0.00	0.00	0.00	0.00	0.00	0.00	0.00	0.00
TRINITY_DN65670_c13_g1	0.00	3.17	0.00	0.00	0.00	0.00	0.00	0.00	2.80	0.00
TRINITY_DN65670_c16_g1	0.00	9.78	0.00	0.00	0.00	0.00	0.00	0.00	0.00	0.00
TRINITY_DN65670_c1_g1	0.00	0.00	0.00	0.00	0.00	0.00	0.00	0.00	0.00	0.00
TRINITY_DN65670_c1_g2	0.00	55.72	0.00	0.00	0.00	0.00	0.00	0.00	33.53	35.86
TRINITY_DN65670_c1_g3	0.00	0.00	0.00	0.00	0.00	0.00	0.00	0.00	0.00	0.00
TRINITY_DN65670_c1_g4	0.00	0.00	0.00	0.00	6.35	0.00	0.00	0.00	0.00	0.00
TRINITY_DN65670_c2_g1	0.00	0.00	15.80	0.00	11.59	0.00	0.00	0.00	15.04	28.48
TRINITY_DN65670_c4_g1	0.00	0.00	0.00	0.00	0.00	0.00	0.00	0.00	0.00	0.00
TRINITY_DN65670_c7_g1	0.00	0.00	0.00	0.00	0.00	0.00	20.05	0.00	0.00	0.00
TRINITY_DN65670_c7_g2	0.00	0.00	0.00	0.00	0.00	0.00	0.00	0.00	0.00	0.00
TRINITY_DN656710_c0_g1	0.00	0.00	0.00	0.00	0.00	9.83	0.00	0.00	10.94	0.00
TRINITY_DN656711_c1_g1	0.00	0.00	0.00	0.00	0.00	8.65	0.00	0.00	0.00	0.00
TRINITY_DN656711_c4_g1	0.00	0.00	0.00	0.00	0.00	0.00	0.00	0.00	9.04	0.00
TRINITY_DN656712_c0_g1	0.00	0.00	0.00	0.00	0.00	0.00	0.00	0.00	0.00	0.00
TRINITY_DN656714_c0_g1	0.00	84.05	0.00	0.00	0.00	19.79	14.98	22.10	44.08	50.13
TRINITY_DN656714_c1_g1	0.00	0.00	0.00	0.00	0.00	0.00	0.00	0.00	0.00	0.00
TRINITY_DN656715_c0_g1	0.00	0.00	0.00	0.00	9.98	0.00	0.00	0.00	0.00	0.00
TRINITY_DN656716_c0_g1	0.00	0.00	0.00	0.00	0.00	0.00	0.00	0.00	0.00	0.00
TRINITY_DN656717_c0_g1	4.03	0.00	8.08	0.00	0.00	0.00	9.86	0.00	0.00	0.00
TRINITY_DN656718_c0_g1	15.26	18.41	0.00	0.00	0.00	0.00	19.88	0.00	0.00	13.87
TRINITY_DN656719_c0_g1	0.00	0.00	0.00	0.00	0.00	0.00	0.00	0.00	0.00	0.00
TRINITY_DN65671_c1_g1	0.00	0.00	0.00	0.00	0.00	15.58	0.00	0.00	0.00	16.70
TRINITY_DN65671_c1_g2	0.00	12.65	0.00	3.75	0.00	0.00	0.00	3.72	0.00	6.92
TRINITY_DN65671_c1_g3	1.62	0.00	0.00	3.26	0.00	0.00	0.90	0.78	1.11	3.95
TRINITY_DN65671_c2_g1	0.00	0.00	0.00	0.00	0.00	0.00	4.05	10.56	3.22	10.05
TRINITY_DN65671_c3_g1	6.86	0.00	0.00	0.00	2.41	0.00	8.03	2.22	0.00	12.47
TRINITY_DN65671_c5_g1	0.00	0.00	0.00	0.00	0.00	0.00	0.00	0.00	14.27	0.00
TRINITY_DN65671_c6_g1	5.86	27.21	5.90	5.76	0.00	0.00	0.00	0.00	11.13	10.77
TRINITY_DN656723_c0_g1	0.00	0.00	0.00	0.00	0.00	0.00	0.00	0.00	0.00	0.00
TRINITY_DN656724_c0_g1	0.00	0.00	0.00	0.00	0.00	0.00	0.00	0.00	0.00	0.00
TRINITY_DN656725_c0_g1	0.00	0.00	0.00	0.00	0.00	0.00	0.00	0.00	0.00	0.00
TRINITY_DN656726_c0_g1	0.00	0.00	0.00	0.00	0.00	0.00	0.00	0.00	0.00	4.54
TRINITY_DN656727_c0_g1	0.00	0.00	0.00	0.00	0.00	14.21	0.00	0.00	16.20	15.27
TRINITY_DN656729_c0_g1	0.00	2.65	0.00	2.55	0.00	0.00	1.44	0.00	1.24	3.82
TRINITY_DN65672_c0_g1	0.00	0.00	0.00	2.64	0.00	2.26	0.00	0.00	0.00	7.23
TRINITY_DN656730_c0_g1	0.00	0.00	0.00	0.00	0.00	0.00	0.00	0.00	0.00	0.00
TRINITY_DN656731_c0_g1	0.00	0.00	0.00	0.00	0.00	0.00	0.00	0.00	0.00	0.00
TRINITY_DN656735_c0_g1	0.00	0.00	0.00	0.00	0.00	0.00	0.00	0.00	0.00	0.81
TRINITY_DN656735_c1_g1	0.00	0.00	0.00	0.00	0.00	0.00	0.00	0.00	0.00	0.00
TRINITY_DN656735_c2_g1	0.00	0.00	0.00	0.00	0.00	0.00	0.00	0.00	0.00	0.00
TRINITY_DN656735_c3_g1	0.00	0.00	0.00	4.75	5.04	0.00	0.00	0.00	0.00	0.00
TRINITY_DN656736_c0_g1	0.00	0.00	0.00	0.00	5.51	0.00	0.00	0.00	0.00	4.84
TRINITY_DN656737_c0_g1	0.00	0.00	0.00	0.00	0.00	0.00	0.00	0.00	0.00	0.00
TRINITY_DN65673_c0_g1	0.00	0.00	14.63	49.44	0.00	0.00	0.00	0.00	0.00	16.38
TRINITY_DN65673_c0_g3	0.00	0.00	0.00	0.00	0.00	0.00	0.00	0.00	0.00	0.00
TRINITY_DN65673_c1_g1	0.00	0.00	0.00	0.00	0.00	0.00	0.00	0.00	0.00	15.39
TRINITY_DN656740_c0_g1	0.00	0.00	0.00	0.00	0.00	0.00	0.00	0.00	0.00	0.00
TRINITY_DN656741_c0_g1	8.85	0.00	0.00	0.00	0.00	7.70	0.00	0.00	0.00	8.14
TRINITY_DN656741_c2_g1	0.00	0.00	0.00	0.00	0.00	0.00	0.00	0.00	0.00	0.00
TRINITY_DN656745_c0_g1	1.86	1.97	0.00	3.72	0.00	0.00	6.44	0.00	0.00	1.69
TRINITY_DN656746_c0_g2	19.45	9.13	28.07	5.93	0.00	12.07	18.15	0.00	0.00	30.58
TRINITY_DN656747_c0_g1	0.00	0.00	0.00	0.00	0.00	0.00	0.00	0.00	0.00	0.00
TRINITY_DN656747_c0_g3	3.11	3.39	0.00	0.00	0.00	0.00	0.00	0.00	0.00	5.66
TRINITY_DN656747_c0_g4	1.33	1.39	3.96	0.00	0.00	3.40	0.00	1.28	2.60	7.26
TRINITY_DN656747_c0_g5	0.00	0.00	0.00	0.00	0.00	0.00	0.00	0.00	0.00	0.00
TRINITY_DN656747_c1_g1	0.00	0.00	0.00	0.00	0.00	0.00	0.00	0.00	0.00	7.91
TRINITY_DN656747_c1_g2	0.00	0.00	0.00	0.00	0.00	0.00	0.00	0.00	7.06	6.79
TRINITY_DN656747_c2_g1	0.00	0.00	0.00	0.00	0.00	0.00	0.00	0.00	0.00	0.00
TRINITY_DN656748_c0_g1	0.00	0.00	0.00	0.00	0.00	0.00	0.00	0.00	0.00	0.00
TRINITY_DN656748_c0_g2	7.06	8.37	0.00	0.00	0.00	0.00	0.00	0.00	0.00	0.00
TRINITY_DN656753_c0_g1	0.00	0.00	0.00	0.00	0.00	0.00	0.00	0.00	0.00	0.00
TRINITY_DN656755_c0_g1	12.46	0.00	0.00	0.00	0.00	0.00	0.00	0.00	5.92	0.00
TRINITY_DN656756_c0_g1	0.00	0.00	0.00	0.00	0.00	0.00	0.00	0.00	0.00	0.00
TRINITY_DN656757_c0_g1	0.00	19.33	0.00	0.00	0.00	0.00	0.00	7.92	15.39	22.24
TRINITY_DN656759_c0_g1	0.00	0.00	0.00	0.00	0.00	0.00	0.00	0.00	0.00	0.00
TRINITY_DN65675_c1_g2	0.00	0.00	0.00	0.00	0.00	0.00	0.00	0.00	0.00	0.00
TRINITY_DN65675_c1_g4	0.00	12.43	0.00	0.00	10.60	0.00	0.00	0.00	0.00	9.37
TRINITY_DN65675_c1_g6	0.00	0.00	0.00	0.00	0.00	0.00	0.00	0.00	0.00	0.00
TRINITY_DN65675_c3_g1	0.00	11.06	0.00	0.00	0.00	0.00	0.00	0.00	0.00	0.00
TRINITY_DN65675_c4_g1	0.00	0.00	0.00	0.00	0.00	0.00	0.00	0.00	0.00	0.00
TRINITY_DN65675_c5_g1	0.00	0.00	0.00	0.00	0.00	0.00	0.00	0.00	0.00	0.00
TRINITY_DN656761_c0_g1	0.00	0.00	0.00	0.00	0.00	0.00	22.87	0.00	0.00	0.00
TRINITY_DN656762_c0_g1	11.49	6.66	0.00	11.30	0.00	0.00	0.00	5.65	0.00	5.28
TRINITY_DN656764_c0_g1	0.00	0.00	0.00	0.00	15.35	0.00	0.00	0.00	14.27	0.00
TRINITY_DN656765_c0_g1	0.00	0.00	0.00	0.00	0.00	0.00	0.00	0.00	0.00	6.79
TRINITY_DN656765_c1_g1	0.00	0.00	11.65	0.00	0.00	0.00	4.73	0.00	0.00	3.54
TRINITY_DN656766_c0_g1	0.00	0.00	0.00	0.00	0.00	0.00	0.00	0.00	0.00	0.00
TRINITY_DN656767_c0_g1	0.00	0.00	0.00	0.00	0.00	0.00	0.00	0.00	0.00	0.00
TRINITY_DN656768_c0_g1	0.00	0.00	0.00	0.00	0.00	0.00	0.00	0.00	16.52	0.00
TRINITY_DN65676_c0_g1	0.00	2.54	0.00	0.00	3.51	2.28	0.00	0.00	18.20	15.53
TRINITY_DN65676_c1_g1	5.94	6.90	0.00	0.00	2.69	0.00	7.47	0.00	15.22	0.00
TRINITY_DN65676_c2_g2	0.00	0.00	0.00	0.00	0.00	0.00	0.00	0.00	11.93	11.33
TRINITY_DN656770_c0_g1	7.99	0.00	0.00	0.00	8.32	0.00	0.00	0.00	2.45	7.34
TRINITY_DN656770_c1_g1	0.00	0.00	0.00	0.00	0.00	0.00	0.00	0.00	0.00	0.00
TRINITY_DN656770_c3_g1	8.94	0.00	0.00	0.00	0.00	0.00	11.60	0.00	8.54	0.00
TRINITY_DN656771_c0_g1	0.00	0.00	0.00	0.00	0.00	0.00	0.00	0.00	0.00	3.96
TRINITY_DN656772_c0_g1	0.00	0.00	0.00	0.00	0.00	0.00	0.00	0.00	0.00	9.26
TRINITY_DN656773_c0_g1	0.00	0.00	0.00	0.00	0.00	3.89	0.00	0.00	4.30	4.13
TRINITY_DN656776_c0_g1	0.00	0.00	17.14	0.00	0.00	0.00	0.00	0.00	32.71	15.39
TRINITY_DN656777_c0_g1	0.00	0.00	0.00	0.00	0.00	0.00	0.00	0.00	7.13	0.00
TRINITY_DN656779_c0_g1	0.00	40.69	0.00	0.00	0.00	0.00	0.00	0.00	0.00	0.00
TRINITY_DN65677_c0_g1	11.35	0.00	0.00	0.00	0.00	0.00	0.00	0.00	10.87	10.39
TRINITY_DN65677_c0_g2	0.00	0.00	0.00	0.00	0.00	0.00	0.00	0.00	0.00	0.00
TRINITY_DN65677_c0_g3	0.00	0.00	0.00	0.00	0.00	0.00	0.00	0.00	0.00	0.00
TRINITY_DN656781_c1_g1	0.00	0.00	0.00	0.00	0.00	0.00	0.00	0.00	0.00	0.00
TRINITY_DN656782_c0_g1	0.00	0.00	0.00	0.00	3.09	7.56	3.51	0.00	2.83	8.04
TRINITY_DN656782_c1_g1	0.00	0.00	0.00	0.00	0.00	0.00	0.00	0.00	0.00	0.00
TRINITY_DN656784_c0_g1	0.00	0.00	0.00	0.00	0.00	0.00	0.00	0.00	0.00	0.00
TRINITY_DN656785_c0_g1	14.99	0.00	2.67	0.00	0.00	1.15	0.00	0.00	14.39	27.32
TRINITY_DN656785_c0_g2	0.00	0.00	0.00	0.00	0.00	0.00	1.31	0.00	3.56	9.07
TRINITY_DN656787_c1_g2	0.00	0.00	0.00	0.00	0.00	0.00	7.79	0.00	0.00	0.00
TRINITY_DN656787_c2_g1	0.00	0.00	0.00	0.00	0.00	0.00	0.00	2.32	0.00	2.18
TRINITY_DN656787_c2_g2	0.00	0.00	1.71	0.00	0.00	0.00	0.00	0.00	0.00	1.56
TRINITY_DN656787_c5_g1	0.00	0.00	0.00	0.00	0.00	0.00	0.00	0.00	0.00	0.00
TRINITY_DN656787_c6_g1	1.59	1.67	0.00	0.00	0.00	0.00	0.00	0.00	0.00	2.90
TRINITY_DN656787_c7_g1	17.30	0.00	0.00	0.00	0.00	0.00	0.00	0.00	0.00	15.65
TRINITY_DN656788_c0_g1	0.00	0.00	0.00	7.52	0.00	0.00	0.00	0.00	7.30	0.00
TRINITY_DN656789_c0_g1	10.48	0.00	0.00	0.00	0.00	0.00	0.00	0.00	0.00	19.26
TRINITY_DN65678_c0_g1	0.00	0.00	0.00	0.00	0.00	0.00	0.00	0.00	0.00	0.00
TRINITY_DN65678_c0_g2	0.00	0.00	0.00	0.00	0.00	0.00	0.00	0.00	0.00	0.00
TRINITY_DN656790_c0_g1	0.00	0.00	0.00	0.00	0.00	0.00	0.00	0.00	0.00	0.00
TRINITY_DN656790_c0_g2	0.00	0.00	0.00	0.00	20.59	0.00	0.00	0.00	0.00	9.09
TRINITY_DN656791_c0_g1	0.00	0.00	0.00	0.00	0.00	0.00	0.00	0.00	0.00	0.00
TRINITY_DN656792_c0_g1	0.00	0.00	0.00	36.68	0.00	0.00	0.00	0.00	0.00	0.00
TRINITY_DN656793_c0_g1	0.00	0.00	0.00	0.00	0.00	0.00	0.00	0.00	0.00	0.00
TRINITY_DN656794_c0_g1	0.00	4.47	4.00	0.00	0.00	0.00	4.88	0.00	7.62	0.00
TRINITY_DN656796_c0_g1	0.00	0.00	0.00	0.00	0.00	0.00	0.00	0.00	0.00	0.00
TRINITY_DN656797_c1_g1	0.00	0.00	0.00	0.00	3.06	0.00	0.00	0.00	0.00	13.25
TRINITY_DN656799_c0_g1	0.00	7.98	0.00	0.00	0.00	0.00	0.00	0.00	0.00	3.29
TRINITY_DN65679_c0_g1	12.65	25.44	9.04	11.45	0.00	3.87	6.35	5.93	0.00	5.17
TRINITY_DN65679_c1_g1	0.00	0.00	0.00	5.62	0.00	0.00	0.00	0.00	10.84	2.57
TRINITY_DN65679_c2_g2	0.00	0.00	0.00	0.00	0.00	0.00	0.00	0.00	0.00	13.73
TRINITY_DN65679_c5_g1	18.61	6.72	11.61	0.00	0.00	0.00	38.60	29.06	0.00	55.53
TRINITY_DN6567_c0_g1	91.16	61.60	48.63	34.91	19.88	34.44	86.04	35.81	175.66	97.62
TRINITY_DN6567_c0_g2	0.00	0.00	0.00	0.00	0.00	0.00	0.00	0.00	0.00	0.00
TRINITY_DN6567_c0_g3	0.00	7.11	0.00	0.00	0.00	0.00	0.00	0.00	0.00	0.00
TRINITY_DN6567_c0_g5	0.00	2.69	0.00	0.00	0.00	0.00	0.00	0.00	0.00	4.55
TRINITY_DN6567_c2_g1	0.00	0.00	0.00	0.00	0.00	0.00	0.00	0.00	0.00	0.00
TRINITY_DN656801_c0_g1	0.00	0.00	0.00	0.00	0.00	0.00	0.00	0.00	0.00	30.00
TRINITY_DN656802_c0_g1	0.00	0.00	0.00	9.51	0.00	0.00	0.00	0.00	0.00	0.00
TRINITY_DN656803_c0_g1	0.00	0.00	0.00	0.00	0.00	0.00	0.00	0.00	0.00	0.00
TRINITY_DN656804_c0_g1	0.00	20.69	0.00	0.00	0.00	0.00	0.00	0.00	0.00	0.00
TRINITY_DN656807_c0_g2	0.00	0.00	0.00	0.00	0.00	0.00	0.00	0.00	0.00	0.00
TRINITY_DN656807_c1_g1	0.00	0.00	0.00	0.00	0.00	0.00	0.00	0.00	0.00	5.85
TRINITY_DN656807_c2_g1	0.00	0.00	0.00	0.00	0.00	0.00	0.00	0.00	0.00	0.00
TRINITY_DN656807_c4_g1	0.00	0.00	0.00	0.00	0.00	0.00	0.00	0.00	0.00	0.00
TRINITY_DN656808_c0_g1	0.00	12.60	0.00	0.00	0.00	0.00	0.00	0.00	0.00	0.00
TRINITY_DN656809_c1_g1	0.00	14.08	0.00	0.00	0.00	0.00	0.00	0.00	0.00	0.00
TRINITY_DN65680_c0_g2	4.85	6.67	4.81	3.24	3.42	1.09	3.71	0.00	4.99	14.70
TRINITY_DN656810_c1_g1	0.00	0.00	0.00	0.00	0.00	0.00	0.00	0.00	0.00	0.00
TRINITY_DN656811_c0_g1	0.00	0.00	0.00	0.00	0.00	0.00	0.00	0.00	0.00	0.00
TRINITY_DN656814_c0_g2	0.00	0.00	0.00	0.00	0.00	0.00	0.00	0.00	6.59	6.37
TRINITY_DN656815_c0_g1	0.00	0.00	0.00	0.00	0.00	0.00	0.00	0.00	0.00	0.00
TRINITY_DN656818_c0_g1	0.00	0.00	0.00	0.00	0.00	0.00	22.12	0.00	0.00	15.73
TRINITY_DN656819_c0_g1	0.00	3.31	0.00	0.00	0.00	0.00	3.63	0.00	2.91	8.31
TRINITY_DN65681_c0_g1	3.05	7.99	9.08	1.53	4.84	0.00	10.46	2.95	0.00	15.68
TRINITY_DN65681_c1_g1	0.00	0.00	0.00	0.00	0.00	0.00	0.00	0.00	0.00	33.29
TRINITY_DN656823_c1_g1	0.00	0.00	19.60	0.00	0.00	0.00	24.84	0.00	0.00	17.50
TRINITY_DN656825_c1_g1	37.71	19.23	0.00	25.26	48.25	22.21	67.83	37.18	36.73	57.75
TRINITY_DN656825_c1_g2	15.88	0.00	0.00	0.00	0.00	0.00	0.00	0.00	60.81	0.00
TRINITY_DN656825_c4_g1	0.00	0.00	0.00	0.00	0.00	0.00	0.00	0.00	0.00	0.00
TRINITY_DN656825_c5_g1	0.00	0.00	0.00	0.00	0.00	0.00	0.00	0.00	0.00	0.00
TRINITY_DN656826_c0_g1	0.00	0.00	0.00	0.00	0.00	0.00	0.00	0.00	0.00	0.00
TRINITY_DN656827_c0_g1	0.00	0.00	0.00	0.00	0.00	0.00	0.00	0.00	0.00	0.00
TRINITY_DN656827_c0_g2	0.00	0.00	0.00	0.00	0.00	0.00	0.00	0.00	0.00	0.00
TRINITY_DN656828_c0_g1	0.00	8.24	0.00	5.71	0.00	0.00	8.86	0.00	11.04	0.00
TRINITY_DN65682_c0_g1	0.00	0.00	0.00	3.27	0.00	0.00	0.00	0.00	0.00	0.00
TRINITY_DN656832_c0_g1	24.61	0.00	0.00	0.00	0.00	0.00	0.00	0.00	23.67	33.75
TRINITY_DN656833_c0_g1	0.00	0.00	0.00	0.00	0.00	0.00	0.00	0.00	4.22	12.16
TRINITY_DN656834_c0_g1	0.00	0.00	0.00	0.00	0.00	0.00	0.00	0.00	14.51	0.00
TRINITY_DN656837_c0_g1	0.00	0.00	0.00	0.00	1.82	0.00	0.00	0.00	0.00	0.00
TRINITY_DN656838_c0_g1	0.00	0.00	4.17	0.00	0.00	0.00	0.00	0.00	4.98	0.00
TRINITY_DN65683_c0_g2	0.00	4.54	0.00	0.00	0.00	0.00	0.00	0.00	0.00	0.00
TRINITY_DN65683_c0_g3	0.00	0.00	0.00	0.00	0.00	0.00	0.00	0.00	0.00	9.19
TRINITY_DN656840_c0_g1	0.00	0.00	0.00	0.00	0.00	0.00	0.00	0.00	0.00	0.00
TRINITY_DN656842_c0_g1	0.00	0.00	5.05	0.00	0.00	0.00	0.00	0.00	0.00	4.61
TRINITY_DN656843_c1_g1	0.00	6.83	5.93	5.78	0.00	0.00	0.00	0.00	0.00	16.22
TRINITY_DN656845_c1_g1	0.00	17.24	0.00	0.00	0.00	0.00	0.00	0.00	0.00	0.00
TRINITY_DN656847_c0_g1	0.00	0.00	0.00	0.00	0.00	0.00	0.00	0.00	0.00	0.00
TRINITY_DN656848_c0_g1	15.52	0.00	0.00	0.00	0.00	0.00	0.00	0.00	0.00	14.13
TRINITY_DN656849_c0_g1	0.00	0.00	0.00	0.00	0.00	0.00	0.00	0.00	0.00	0.00
TRINITY_DN65684_c0_g1	10.41	0.00	0.00	0.00	0.00	0.00	0.00	10.08	0.00	16.85
TRINITY_DN656851_c0_g1	13.90	0.00	0.00	0.00	0.00	11.86	0.00	0.00	26.76	12.71
TRINITY_DN656851_c0_g2	0.00	0.00	0.00	0.00	0.00	0.00	0.00	0.00	0.00	0.00
TRINITY_DN656851_c0_g3	0.00	0.00	0.00	0.00	0.00	0.00	0.00	0.00	0.00	0.00
TRINITY_DN656851_c3_g2	0.00	0.00	0.00	0.00	0.00	0.00	0.00	0.00	0.00	0.00
TRINITY_DN656851_c4_g1	0.00	0.00	0.00	0.00	0.00	0.00	0.00	0.00	0.00	0.00
TRINITY_DN656853_c0_g1	0.00	0.48	0.00	0.00	0.00	0.00	3.02	0.00	0.00	0.00
TRINITY_DN656855_c1_g1	0.00	0.00	0.00	0.00	0.00	0.00	0.00	0.00	0.00	0.00
TRINITY_DN656856_c0_g1	0.00	0.00	0.00	0.00	0.00	0.00	0.00	0.00	0.00	0.00
TRINITY_DN656857_c0_g1	0.00	0.00	0.00	0.00	5.88	4.88	7.05	0.00	0.00	0.00
TRINITY_DN656857_c0_g2	0.00	0.00	0.00	0.00	0.00	0.00	0.00	0.00	0.00	0.00
TRINITY_DN656858_c1_g1	0.00	4.19	0.00	0.00	0.00	0.00	0.00	0.00	0.00	10.32
TRINITY_DN656859_c0_g1	0.00	0.00	0.00	0.00	0.00	0.00	0.00	0.00	0.00	0.00
TRINITY_DN65685_c0_g1	0.00	0.00	13.58	6.59	21.00	5.85	0.00	6.61	19.92	36.08
TRINITY_DN65685_c0_g2	35.21	90.78	0.00	11.34	0.00	0.00	45.90	22.55	11.26	63.71
TRINITY_DN656860_c0_g1	0.00	0.00	0.00	0.00	0.00	0.00	0.00	0.00	0.00	0.00
TRINITY_DN656861_c0_g1	0.00	0.00	0.00	12.47	0.00	0.00	0.00	0.00	0.00	0.00
TRINITY_DN656861_c1_g1	0.00	0.00	0.00	0.00	0.00	0.00	0.00	0.00	0.00	0.00
TRINITY_DN656862_c0_g1	15.66	0.00	0.00	0.00	0.00	0.00	0.00	0.00	0.00	0.00
TRINITY_DN656869_c0_g1	10.34	0.00	31.45	0.00	0.00	0.00	0.00	0.00	14.35	0.00
TRINITY_DN656869_c1_g1	0.00	0.00	0.00	0.00	0.00	0.00	0.00	0.00	17.27	10.67
TRINITY_DN656870_c0_g1	0.00	0.00	0.00	0.00	0.00	0.00	0.00	0.00	0.00	28.73
TRINITY_DN656874_c0_g1	0.00	0.00	0.00	0.00	0.00	0.00	0.00	0.00	0.00	0.00
TRINITY_DN656878_c0_g1	0.00	0.00	0.00	0.00	15.90	0.00	0.00	0.00	14.78	0.00
TRINITY_DN656879_c0_g1	0.00	0.00	0.00	0.00	0.00	0.00	0.00	0.00	0.00	0.00
TRINITY_DN656879_c0_g2	0.00	0.00	0.00	0.00	0.00	0.00	0.00	0.00	0.00	0.00
TRINITY_DN65687_c0_g1	0.00	0.00	0.00	0.00	17.92	0.00	0.00	0.00	0.00	0.00
TRINITY_DN65687_c1_g1	0.00	0.00	0.00	0.00	0.00	0.00	0.00	0.00	0.00	8.65
TRINITY_DN656880_c0_g1	4.97	11.30	0.00	0.00	0.00	4.28	0.00	0.00	4.71	0.00
TRINITY_DN656882_c0_g1	0.00	0.00	0.00	0.00	0.00	0.00	0.00	0.00	0.00	5.50
TRINITY_DN656883_c0_g1	1.71	0.00	0.00	0.00	0.00	0.00	0.00	0.00	0.00	2.97
TRINITY_DN656884_c0_g1	0.00	0.00	0.00	0.00	0.00	0.00	0.00	0.00	0.00	0.00
TRINITY_DN656887_c0_g1	5.55	0.00	0.00	0.00	0.00	0.00	0.00	0.00	0.00	0.00
TRINITY_DN656888_c0_g1	0.00	0.00	0.00	0.00	0.00	0.00	0.00	0.00	13.80	0.00
TRINITY_DN656889_c0_g1	0.00	0.00	0.00	0.00	0.00	0.00	0.00	0.00	0.00	0.00
TRINITY_DN656889_c1_g1	0.00	5.19	4.82	0.00	0.00	0.00	0.00	0.00	0.00	6.60
TRINITY_DN65688_c0_g1	6.37	0.00	0.00	0.00	0.00	0.00	9.81	0.00	6.05	5.86
TRINITY_DN656890_c0_g1	0.00	0.00	0.00	3.92	0.00	0.00	0.00	0.00	0.00	4.55
TRINITY_DN656891_c0_g1	0.00	0.00	0.00	0.00	0.00	0.00	12.36	0.00	0.00	0.00
TRINITY_DN656892_c0_g1	0.00	0.00	0.00	0.00	0.00	0.00	4.48	0.00	3.52	0.00
TRINITY_DN656892_c1_g1	0.00	0.00	0.00	0.00	0.00	0.00	0.00	0.00	0.00	0.00
TRINITY_DN656894_c0_g1	12.59	9.43	0.00	0.00	0.00	0.00	25.75	0.00	4.00	11.51
TRINITY_DN656895_c1_g1	0.00	0.00	0.00	17.61	0.00	0.00	0.00	0.00	0.00	16.70
TRINITY_DN656896_c0_g1	0.00	0.00	0.00	5.76	0.00	0.00	0.00	0.00	5.57	10.77
TRINITY_DN656897_c0_g1	3.64	0.00	0.00	0.00	0.00	3.12	8.82	0.00	0.00	6.63
TRINITY_DN656897_c0_g2	6.65	7.85	6.73	0.00	0.00	0.00	0.00	0.00	12.65	18.38
TRINITY_DN656897_c1_g1	0.00	24.73	0.00	6.85	0.00	18.17	8.86	0.00	0.00	29.13
TRINITY_DN656897_c2_g1	2.11	6.73	4.19	0.00	0.00	0.00	4.90	0.00	2.04	10.03
TRINITY_DN656897_c4_g1	0.00	0.00	0.00	0.00	0.00	0.00	0.00	0.00	8.39	6.14
TRINITY_DN656898_c0_g1	0.00	0.00	0.00	0.00	0.00	0.00	0.00	0.00	0.00	0.00
TRINITY_DN656899_c2_g1	0.00	0.00	0.00	0.00	0.00	0.00	0.00	0.00	0.00	0.00
TRINITY_DN6568_c0_g1	22.28	66.30	13.16	39.83	0.00	5.54	52.42	43.61	85.42	92.88
TRINITY_DN656902_c0_g1	0.00	0.00	0.00	0.00	0.00	0.00	0.00	0.00	0.00	0.00
TRINITY_DN656903_c0_g1	0.00	0.00	0.00	0.00	0.00	0.00	0.00	0.00	0.00	0.00
TRINITY_DN656904_c0_g1	0.00	0.00	0.00	0.00	0.00	0.00	0.00	0.00	0.00	0.00
TRINITY_DN656906_c0_g1	0.00	0.00	0.00	0.00	0.00	0.00	0.00	0.00	0.00	0.00
TRINITY_DN656907_c0_g1	0.00	0.00	0.00	0.00	0.00	0.00	0.00	0.00	0.00	0.00
TRINITY_DN656909_c0_g1	0.00	0.00	0.00	0.00	0.00	0.00	0.00	0.00	0.00	0.00
TRINITY_DN65690_c0_g1	3.29	0.00	0.00	0.00	0.00	0.00	0.00	0.00	0.00	0.00
TRINITY_DN65690_c2_g1	18.89	0.00	40.29	12.88	13.75	33.29	34.79	12.66	61.02	64.72
TRINITY_DN65690_c3_g1	0.00	23.20	0.00	0.00	0.00	0.00	0.00	18.36	0.00	0.00
TRINITY_DN65690_c4_g1	0.00	12.36	0.00	0.00	0.00	0.00	0.00	0.00	0.00	9.32
TRINITY_DN65690_c5_g1	0.00	0.00	0.00	0.00	0.00	0.00	0.00	0.00	0.00	0.00
TRINITY_DN656912_c0_g1	0.00	12.08	0.00	0.00	0.00	0.00	0.00	3.56	0.00	3.32
TRINITY_DN656915_c0_g1	0.00	0.00	0.00	0.00	0.00	0.00	0.00	0.00	14.83	0.00
TRINITY_DN656916_c3_g1	0.00	0.00	0.00	0.00	0.00	0.00	0.00	0.00	0.00	7.21
TRINITY_DN656916_c5_g1	0.00	0.00	0.00	0.00	0.00	0.00	0.00	0.00	0.00	0.00
TRINITY_DN656917_c0_g1	2.58	10.71	0.00	0.00	0.00	0.00	1.91	0.00	4.84	4.53
TRINITY_DN656918_c0_g1	0.00	0.00	0.00	0.00	4.54	0.00	0.00	0.00	4.13	0.00
TRINITY_DN65691_c0_g1	0.00	0.00	0.00	0.00	12.15	0.00	0.00	0.00	0.00	0.00
TRINITY_DN656920_c0_g1	0.00	0.00	0.00	0.00	0.00	0.00	0.00	0.00	0.00	0.00
TRINITY_DN656921_c0_g1	0.00	0.00	0.00	0.00	0.00	0.00	0.00	0.00	0.00	0.00
TRINITY_DN656921_c1_g1	5.45	0.00	0.00	0.00	0.00	0.00	0.00	0.00	0.00	0.00
TRINITY_DN656922_c0_g1	0.00	0.00	0.00	0.00	0.00	8.82	0.00	0.00	0.00	0.00
TRINITY_DN656925_c0_g1	0.00	0.00	0.00	0.00	0.00	0.00	18.46	0.00	18.90	0.00
TRINITY_DN656926_c0_g1	0.00	0.00	12.83	0.00	0.00	0.00	0.00	0.00	0.00	0.00
TRINITY_DN656929_c0_g1	0.00	0.00	0.00	0.00	0.00	0.00	0.00	0.00	0.00	0.00
TRINITY_DN65692_c1_g1	0.00	0.00	0.00	0.00	0.00	0.00	0.00	0.00	9.17	8.84
TRINITY_DN656930_c0_g1	0.00	0.00	0.00	0.00	8.67	0.00	0.00	0.00	0.00	0.00
TRINITY_DN656932_c1_g1	0.00	0.00	0.00	0.00	0.00	0.00	0.00	0.00	0.00	0.00
TRINITY_DN656933_c0_g1	0.00	0.00	5.30	0.00	0.00	0.00	0.00	0.00	0.00	14.53
TRINITY_DN656933_c1_g1	0.00	0.00	0.00	0.00	0.00	0.00	0.00	0.00	0.00	0.00
TRINITY_DN656934_c0_g1	0.00	0.00	0.00	0.00	0.00	2.25	3.11	0.00	2.53	7.18
TRINITY_DN656935_c0_g1	0.00	0.00	0.00	0.00	0.00	0.00	0.00	0.00	0.00	12.09
TRINITY_DN656937_c0_g1	0.00	0.00	0.00	0.00	0.00	0.00	0.00	0.00	0.00	0.00
TRINITY_DN656938_c0_g1	0.00	0.00	0.00	0.00	0.00	0.00	0.00	0.00	12.67	0.00
TRINITY_DN656938_c0_g2	0.00	0.00	0.00	0.00	0.00	0.00	0.00	0.00	0.00	0.00
TRINITY_DN656939_c0_g1	0.00	0.00	0.00	0.00	0.00	0.00	0.00	0.00	0.00	0.00
TRINITY_DN65693_c0_g2	0.00	0.00	0.00	0.00	0.00	14.37	0.00	0.00	0.00	0.00
TRINITY_DN65693_c1_g1	0.00	8.50	0.00	0.00	0.00	6.23	0.00	0.00	6.82	6.58
TRINITY_DN65693_c3_g1	0.00	0.00	0.00	0.00	0.00	0.00	0.00	0.00	0.00	15.00
TRINITY_DN656940_c0_g1	0.00	0.00	0.00	0.00	0.00	0.00	0.00	0.00	0.00	0.00
TRINITY_DN656941_c0_g1	0.00	0.00	0.00	0.00	0.00	0.00	0.00	0.00	0.00	0.00
TRINITY_DN656942_c0_g1	0.00	0.00	0.00	0.00	0.00	0.00	0.00	0.00	22.46	0.00
TRINITY_DN656943_c0_g1	0.00	0.00	0.00	0.00	0.00	0.00	0.00	0.00	0.00	0.00
TRINITY_DN656944_c0_g1	0.00	0.00	0.00	0.00	0.00	0.00	0.00	0.00	0.00	0.00
TRINITY_DN656945_c1_g1	6.23	0.00	0.00	0.00	0.00	0.00	0.00	0.00	0.00	0.00
TRINITY_DN656949_c0_g1	0.00	0.00	0.00	0.00	18.56	0.00	0.00	0.00	0.00	0.00
TRINITY_DN65694_c0_g1	26.00	24.62	19.88	10.95	4.32	15.08	39.84	9.21	46.04	45.81
TRINITY_DN65694_c1_g1	0.00	0.00	0.00	0.00	0.00	11.69	0.00	0.00	0.00	14.86
TRINITY_DN65694_c1_g2	0.00	0.00	0.00	0.00	0.00	0.00	0.00	0.00	0.00	0.00
TRINITY_DN656951_c0_g1	0.00	0.00	0.00	0.00	0.00	0.00	0.00	0.00	0.00	25.41
TRINITY_DN656952_c0_g1	8.31	0.00	0.00	0.00	0.00	0.00	0.00	4.08	7.92	0.00
TRINITY_DN656953_c0_g1	0.00	0.00	0.00	0.00	0.00	0.00	0.00	0.00	0.00	0.00
TRINITY_DN656954_c0_g1	0.00	4.28	0.00	0.00	0.00	0.00	0.00	0.00	0.00	0.00
TRINITY_DN656954_c0_g2	0.00	0.00	0.00	0.00	0.00	0.00	0.00	0.00	3.10	0.00
TRINITY_DN656954_c0_g3	0.00	0.00	0.00	0.00	0.00	0.00	7.14	0.00	0.00	0.00
TRINITY_DN656955_c0_g1	0.00	0.00	0.00	0.00	0.00	0.00	0.00	0.00	0.00	0.00
TRINITY_DN656959_c0_g1	0.00	0.00	0.00	0.00	0.00	0.00	0.00	0.00	0.00	0.00
TRINITY_DN65695_c0_g2	0.00	0.00	0.00	0.00	0.00	0.00	0.00	0.00	0.00	0.00
TRINITY_DN65695_c0_g3	0.00	0.00	0.00	0.00	0.00	0.00	0.00	0.00	0.00	0.00
TRINITY_DN656960_c0_g1	0.00	0.00	0.00	0.00	0.00	0.00	0.00	0.00	0.00	15.76
TRINITY_DN656961_c1_g1	0.00	0.00	0.00	0.00	0.00	0.00	0.00	0.00	0.00	0.00
TRINITY_DN656961_c4_g1	0.00	0.00	0.00	0.00	0.00	0.00	0.00	0.00	0.00	0.00
TRINITY_DN656963_c0_g1	0.00	0.00	0.00	0.00	0.00	0.00	23.07	0.00	0.00	0.00
TRINITY_DN656964_c0_g1	2.74	0.00	2.73	0.00	0.00	0.00	0.00	0.00	0.00	4.99
TRINITY_DN656967_c0_g1	0.00	0.00	0.00	0.00	0.00	0.00	26.36	0.00	0.00	0.00
TRINITY_DN65696_c0_g1	0.00	0.00	0.00	0.00	0.00	0.00	0.00	0.00	0.00	0.00
TRINITY_DN65696_c1_g1	0.00	0.00	0.00	0.00	0.00	0.00	0.00	0.00	0.00	0.00
TRINITY_DN65696_c2_g1	0.00	0.00	0.00	0.00	0.00	0.00	0.00	0.00	0.00	0.00
TRINITY_DN656970_c0_g1	0.00	0.00	0.00	0.00	0.00	0.00	0.00	0.00	0.00	0.00
TRINITY_DN656971_c0_g1	0.00	0.00	0.00	0.00	0.00	0.00	0.00	0.00	0.00	0.00
TRINITY_DN656971_c1_g1	0.00	0.00	0.00	0.00	0.00	0.00	0.00	0.00	0.00	7.22
TRINITY_DN656972_c0_g1	0.00	7.72	0.00	6.46	0.00	0.00	8.33	0.00	0.00	18.14
TRINITY_DN656973_c0_g1	0.00	0.00	4.60	0.00	0.00	0.00	0.00	0.00	10.10	3.21
TRINITY_DN656975_c0_g1	0.00	0.00	0.00	0.00	0.00	0.00	0.00	0.00	0.00	0.00
TRINITY_DN656975_c2_g1	54.41	107.68	91.53	121.01	111.39	45.84	187.61	50.82	383.41	360.32
TRINITY_DN656977_c0_g1	0.00	0.00	5.66	0.00	0.00	0.00	0.00	0.00	0.00	10.12
TRINITY_DN656978_c0_g1	0.00	0.00	0.00	0.00	0.00	0.00	0.00	0.00	0.00	0.00
TRINITY_DN656979_c0_g1	0.00	0.00	0.00	0.00	0.00	0.00	0.00	0.00	0.00	0.00
TRINITY_DN656979_c0_g2	0.00	0.00	0.00	0.00	0.00	0.00	0.00	0.00	16.20	30.54
TRINITY_DN656979_c0_g3	0.00	0.00	0.00	0.00	0.00	0.00	0.00	0.00	3.75	0.00
TRINITY_DN656979_c0_g4	0.00	0.00	0.00	0.00	0.00	0.00	0.00	0.00	0.00	0.00
TRINITY_DN65697_c0_g1	0.00	0.00	17.33	0.00	0.00	42.23	0.00	0.00	0.00	16.78
TRINITY_DN656981_c0_g1	0.00	0.00	0.00	0.00	0.00	0.00	0.00	0.00	0.00	0.00
TRINITY_DN656986_c0_g1	4.18	0.00	0.00	0.00	0.00	0.00	0.00	0.00	0.00	3.82
TRINITY_DN65698_c0_g1	0.00	6.96	0.00	0.00	18.88	0.00	7.54	0.00	5.73	5.50
TRINITY_DN65698_c1_g1	2.57	0.00	2.56	0.00	0.00	0.00	6.54	2.50	0.00	5.42
TRINITY_DN65698_c2_g1	0.00	0.00	0.00	0.00	0.00	4.07	0.00	0.00	0.00	11.59
TRINITY_DN65698_c4_g1	0.00	0.00	0.00	0.00	5.91	0.00	0.00	0.00	0.00	0.00
TRINITY_DN656995_c0_g1	0.00	0.00	0.00	0.00	0.00	0.00	0.00	0.00	0.00	0.00
TRINITY_DN656996_c0_g1	0.00	0.00	0.00	0.00	0.00	0.00	0.00	0.00	0.00	0.00
TRINITY_DN656998_c0_g1	0.00	2.27	0.00	0.00	0.00	1.82	2.49	0.00	0.00	7.77
TRINITY_DN6569_c0_g1	39.57	74.90	2.71	4.42	5.74	22.94	47.93	10.19	46.59	152.80
TRINITY_DN6569_c0_g2	28.36	6.60	16.21	0.00	0.00	0.00	58.67	0.00	14.41	11.97
TRINITY_DN656_c0_g1	188.16	183.18	79.66	128.26	48.21	103.12	184.77	45.20	389.41	367.19
TRINITY_DN657000_c0_g1	0.00	0.00	0.00	0.00	18.88	0.00	0.00	0.00	0.00	0.00
TRINITY_DN657001_c0_g1	0.00	0.00	0.00	0.00	0.00	0.00	0.00	0.00	0.00	27.99
TRINITY_DN657004_c0_g1	3.50	15.46	0.00	0.00	7.35	0.00	4.24	0.00	0.00	9.61
TRINITY_DN657005_c0_g1	2.51	0.00	0.00	0.00	0.00	0.00	5.90	0.00	0.00	4.55
TRINITY_DN657008_c0_g1	0.00	0.00	0.00	0.00	0.00	0.00	0.00	0.00	0.00	0.00
TRINITY_DN657009_c0_g1	0.00	0.00	0.00	0.00	0.00	0.00	0.00	0.00	0.00	0.00
TRINITY_DN65700_c0_g1	0.00	0.00	0.00	0.00	17.03	0.00	0.00	0.00	31.77	0.00
TRINITY_DN657010_c1_g1	0.00	0.00	0.00	0.00	0.00	0.00	0.00	0.00	0.00	0.00
TRINITY_DN657012_c0_g1	0.00	0.00	0.00	0.00	0.00	0.00	0.00	0.00	0.00	0.00
TRINITY_DN657013_c0_g1	0.00	0.00	0.00	0.00	0.00	0.00	0.00	0.00	4.82	0.00
TRINITY_DN657013_c0_g2	0.00	0.00	0.00	0.00	0.00	0.00	0.00	0.00	0.00	0.00
TRINITY_DN657014_c0_g1	0.00	0.00	0.00	0.00	0.00	0.00	3.00	0.00	4.90	0.00
TRINITY_DN657015_c0_g1	0.00	0.00	0.00	0.00	0.00	0.00	0.00	0.00	0.00	0.00
TRINITY_DN657016_c0_g1	0.00	0.00	0.00	0.00	0.00	0.00	0.00	0.00	6.96	0.00
TRINITY_DN657017_c0_g2	0.00	10.17	0.00	0.00	8.82	0.00	10.93	0.00	8.08	23.36
TRINITY_DN657017_c1_g1	0.00	0.00	17.65	0.00	0.00	0.00	0.00	0.00	16.84	0.00
TRINITY_DN65701_c0_g1	0.00	8.84	0.00	0.00	0.00	0.00	0.00	0.00	0.00	0.00
TRINITY_DN65701_c1_g1	0.00	0.00	0.00	0.00	13.33	0.00	0.00	0.00	0.00	0.00
TRINITY_DN65701_c1_g2	0.00	0.00	0.00	0.00	0.00	0.00	0.00	0.00	0.00	0.00
TRINITY_DN65701_c2_g1	0.00	0.00	0.00	0.00	0.00	0.00	0.00	0.00	0.00	0.00
TRINITY_DN657020_c0_g1	0.00	0.00	0.00	0.00	0.00	0.00	0.00	15.29	0.00	0.00
TRINITY_DN657021_c0_g1	4.99	0.00	0.00	4.90	0.00	0.00	6.19	0.00	0.00	0.00
TRINITY_DN657022_c0_g1	4.50	0.00	0.00	0.00	0.00	0.00	0.00	0.00	0.00	4.12
TRINITY_DN657023_c0_g1	0.00	0.00	0.00	0.00	0.00	0.00	0.00	0.00	0.00	0.00
TRINITY_DN657024_c0_g1	24.09	0.00	0.00	0.00	0.00	0.00	15.71	0.00	11.60	0.00
TRINITY_DN657026_c0_g1	0.00	0.00	0.00	0.00	0.00	0.00	0.00	0.00	0.00	11.86
TRINITY_DN657027_c0_g1	0.00	19.14	0.00	0.00	0.00	0.00	0.00	0.00	0.00	0.00
TRINITY_DN65702_c0_g1	0.00	0.00	1.17	2.38	0.00	1.02	0.00	0.00	0.00	7.79
TRINITY_DN65702_c0_g2	0.00	0.00	17.96	0.00	0.00	0.00	0.00	0.00	0.00	8.14
TRINITY_DN657031_c0_g1	0.00	0.00	0.00	0.00	0.00	0.00	0.00	0.00	0.00	0.00
TRINITY_DN657037_c0_g1	0.00	18.90	0.00	0.00	0.00	0.00	0.00	0.00	0.00	14.24
TRINITY_DN657038_c0_g1	10.69	0.00	0.00	0.00	0.00	0.00	0.00	0.00	0.00	0.00
TRINITY_DN65703_c0_g1	0.00	0.00	0.00	0.00	0.00	0.00	0.00	0.00	8.44	0.00
TRINITY_DN657042_c0_g1	0.00	0.00	0.00	0.00	0.00	0.00	0.00	0.00	0.00	38.51
TRINITY_DN657043_c0_g1	0.00	0.00	0.00	0.00	0.00	0.00	0.00	0.00	0.00	0.00
TRINITY_DN657044_c0_g1	0.00	0.00	0.00	0.00	0.00	0.00	0.00	0.00	0.00	0.00
TRINITY_DN657046_c0_g1	0.00	0.00	0.00	0.00	0.00	0.00	0.00	0.00	0.00	0.00
TRINITY_DN657046_c1_g1	26.09	10.47	8.83	8.51	0.00	7.58	11.26	34.01	8.30	56.03
TRINITY_DN657047_c0_g1	0.00	0.00	0.00	0.00	0.00	0.00	0.00	0.00	0.00	0.00
TRINITY_DN657048_c0_g1	0.00	0.00	0.00	0.00	0.00	0.00	0.00	0.00	21.95	1.74
TRINITY_DN657049_c0_g1	0.00	0.00	0.00	0.00	0.00	0.00	0.00	0.00	0.00	8.09
TRINITY_DN65704_c0_g1	0.00	0.00	0.00	0.00	0.00	0.00	14.36	0.00	42.24	30.34
TRINITY_DN65704_c0_g2	0.00	0.00	0.00	0.00	0.00	0.00	0.00	0.00	0.00	0.00
TRINITY_DN65704_c0_g3	0.00	0.00	0.00	0.00	0.00	0.00	0.00	0.00	0.00	0.00
TRINITY_DN65704_c0_g4	0.00	0.00	7.54	0.00	0.00	0.00	0.00	0.00	0.00	0.00
TRINITY_DN65704_c1_g1	0.00	0.00	0.00	0.00	0.00	0.00	22.47	0.00	0.00	15.65
TRINITY_DN657050_c0_g1	0.00	41.69	0.00	0.00	0.00	9.83	0.00	0.00	0.00	0.00
TRINITY_DN657051_c0_g1	0.00	0.00	0.00	0.00	0.00	0.00	0.00	0.00	0.00	0.00
TRINITY_DN657052_c0_g1	0.00	0.00	0.00	0.00	0.00	0.00	0.00	0.00	0.00	0.00
TRINITY_DN657053_c0_g1	0.00	0.00	0.00	0.00	33.75	0.00	0.00	0.00	0.00	15.49
TRINITY_DN657054_c0_g1	0.00	0.00	0.00	0.00	0.00	0.00	0.00	0.00	0.00	3.72
TRINITY_DN657055_c0_g1	0.00	0.00	0.00	0.00	0.00	0.00	0.00	0.00	0.00	0.00
TRINITY_DN657057_c0_g1	0.00	0.00	0.00	0.00	0.00	0.00	0.00	0.00	0.00	0.00
TRINITY_DN657058_c0_g1	0.00	0.00	0.00	0.00	0.00	0.00	0.00	0.00	0.00	0.00
TRINITY_DN657058_c1_g1	0.00	0.00	0.00	0.00	0.00	0.00	0.00	0.00	0.00	0.00
TRINITY_DN657059_c1_g1	0.00	0.00	0.00	0.00	0.00	0.00	0.00	0.00	0.00	0.00
TRINITY_DN65705_c0_g1	0.00	0.00	0.00	0.00	0.00	0.00	0.00	0.00	0.00	0.00
TRINITY_DN65705_c1_g1	32.81	29.84	8.40	0.00	25.61	7.06	0.00	16.23	70.62	53.33
TRINITY_DN65705_c2_g1	0.00	0.00	0.00	0.00	0.00	0.00	0.00	0.00	0.00	0.00
TRINITY_DN65705_c3_g1	0.00	0.00	0.00	0.00	0.00	0.00	0.00	0.00	0.00	0.00
TRINITY_DN657060_c0_g1	0.00	0.00	0.00	0.00	0.00	0.00	0.00	0.00	0.00	0.00
TRINITY_DN657060_c1_g1	2.37	0.00	0.00	0.00	0.00	0.00	2.78	0.00	0.00	0.00
TRINITY_DN657060_c2_g1	0.00	0.00	0.00	0.00	0.00	16.61	0.00	0.00	19.12	17.84
TRINITY_DN657060_c3_g1	0.00	0.00	0.00	0.00	0.00	0.00	0.00	0.00	0.00	13.43
TRINITY_DN657062_c0_g1	0.00	0.00	0.00	0.00	0.00	0.00	0.00	0.00	7.49	0.00
TRINITY_DN657065_c0_g1	0.00	46.36	0.00	0.00	0.00	0.00	0.00	0.00	0.00	0.00
TRINITY_DN657069_c0_g1	0.00	9.49	0.00	0.00	0.00	3.63	15.55	0.00	4.02	0.00
TRINITY_DN65706_c0_g1	0.00	0.00	0.00	0.00	0.00	0.00	0.00	0.00	11.17	0.00
TRINITY_DN657075_c0_g1	0.00	0.00	0.00	0.00	0.00	0.00	0.00	0.00	0.00	0.00
TRINITY_DN657076_c0_g1	0.00	0.00	0.00	0.00	0.00	0.00	0.00	0.00	0.00	0.00
TRINITY_DN657077_c0_g1	0.00	6.99	0.00	0.00	0.00	10.43	0.00	0.00	0.00	0.00
TRINITY_DN657079_c0_g1	3.70	8.20	0.00	3.66	0.00	0.00	0.00	0.00	0.00	3.37
TRINITY_DN65707_c0_g2	3.71	0.00	0.00	0.00	3.89	0.00	0.00	0.00	11.61	20.47
TRINITY_DN65707_c0_g3	0.00	2.24	0.00	2.10	0.00	0.00	0.00	0.00	2.03	9.56
TRINITY_DN65707_c0_g4	0.00	0.00	0.00	0.00	0.00	0.00	0.00	0.00	0.00	0.00
TRINITY_DN65707_c1_g1	0.00	0.00	0.00	0.00	0.00	0.00	0.00	0.00	0.00	0.00
TRINITY_DN65707_c5_g1	0.00	0.00	0.00	0.00	0.00	0.00	0.00	0.00	18.92	0.00
TRINITY_DN65707_c6_g1	0.00	0.00	0.00	0.00	0.00	0.00	0.00	0.00	0.00	17.07
TRINITY_DN65707_c8_g1	0.00	0.00	0.00	0.00	0.00	0.00	0.00	0.00	0.00	0.00
TRINITY_DN657080_c0_g1	0.00	0.00	0.00	0.00	0.00	0.00	0.00	0.00	0.00	0.00
TRINITY_DN657082_c0_g1	0.00	0.00	3.07	0.00	0.00	5.28	0.00	0.00	0.00	0.00
TRINITY_DN657085_c0_g1	0.00	0.00	0.00	0.00	0.00	0.00	0.00	0.00	7.95	7.66
TRINITY_DN657086_c0_g1	9.65	0.00	0.00	0.00	0.00	0.00	0.00	0.00	0.00	8.87
TRINITY_DN657088_c0_g1	0.00	0.00	0.00	0.00	0.00	0.00	0.00	0.00	0.00	0.00
TRINITY_DN65708_c0_g1	3.75	0.00	0.00	0.00	0.00	0.00	0.00	0.00	0.00	5.11
TRINITY_DN65708_c0_g2	0.00	20.23	0.00	2.67	2.82	2.29	3.17	0.00	0.00	14.61
TRINITY_DN657090_c0_g1	0.00	16.39	0.00	0.00	0.00	0.00	0.00	0.00	0.00	37.00
TRINITY_DN657090_c2_g1	0.00	0.00	0.00	0.00	0.00	0.00	0.00	0.00	0.00	0.00
TRINITY_DN657090_c3_g1	0.00	0.00	0.00	0.00	0.00	0.00	0.00	0.00	0.00	0.00
TRINITY_DN657092_c0_g1	0.00	0.00	19.32	0.00	0.00	0.00	0.00	0.00	9.12	0.00
TRINITY_DN657095_c0_g1	0.00	0.00	0.00	0.00	0.00	0.00	0.00	0.00	0.00	0.00
TRINITY_DN657099_c0_g1	0.00	0.00	0.00	0.00	0.00	0.00	0.00	0.00	0.00	0.00
TRINITY_DN65709_c0_g1	15.81	0.00	0.00	0.00	0.00	0.00	0.00	0.00	0.00	0.00
TRINITY_DN65709_c0_g2	0.00	0.00	0.00	0.00	0.00	0.00	80.22	0.00	0.00	14.00
TRINITY_DN65709_c1_g1	0.00	0.00	0.00	0.00	0.00	0.00	0.00	0.00	0.00	0.00
TRINITY_DN65709_c2_g1	0.00	0.00	0.00	0.00	0.00	0.00	0.00	12.00	12.02	22.83
TRINITY_DN6570_c0_g1	22.26	0.00	12.14	0.00	5.66	0.00	0.00	0.00	16.07	33.87
TRINITY_DN6570_c2_g1	0.00	0.00	0.00	0.00	0.00	0.00	0.00	0.00	0.00	0.00
TRINITY_DN657100_c1_g1	0.00	0.00	0.00	0.00	0.00	0.00	0.00	0.00	0.00	0.00
TRINITY_DN657102_c0_g1	0.00	0.00	0.00	0.00	0.00	0.00	0.00	0.00	0.00	2.99
TRINITY_DN657104_c0_g1	0.00	0.00	0.00	0.00	0.00	0.00	0.00	0.00	0.00	0.00
TRINITY_DN657105_c0_g1	0.00	0.00	0.00	0.00	0.00	0.00	0.00	0.00	0.00	0.00
TRINITY_DN657106_c0_g2	0.00	0.00	0.00	0.00	0.00	0.00	0.00	0.00	0.00	0.00
TRINITY_DN657107_c0_g1	0.00	17.27	0.00	7.14	0.00	6.32	9.28	0.00	6.92	0.00
TRINITY_DN657108_c1_g1	0.00	0.00	0.00	0.00	0.00	0.00	0.00	0.00	3.76	0.00
TRINITY_DN657108_c2_g1	0.00	0.00	0.00	0.00	0.00	0.00	0.00	0.00	0.00	0.00
TRINITY_DN657108_c2_g2	0.00	0.00	0.00	0.00	0.00	0.00	0.00	0.00	0.00	0.00
TRINITY_DN657108_c2_g3	0.00	0.00	0.00	0.00	0.00	0.00	0.00	0.00	0.00	6.40
TRINITY_DN657108_c2_g4	0.00	0.00	0.00	0.00	0.00	0.00	0.00	0.00	11.17	0.00
TRINITY_DN657108_c3_g1	0.00	0.00	0.00	0.00	0.00	0.00	0.00	0.00	7.86	22.73
TRINITY_DN657108_c4_g1	0.00	0.00	0.00	0.00	0.00	3.20	0.00	0.00	7.12	3.40
TRINITY_DN657109_c0_g1	0.00	0.00	0.00	0.00	0.00	0.00	0.00	0.00	0.00	0.00
TRINITY_DN65710_c0_g1	0.00	0.00	0.00	0.00	0.00	0.00	0.00	0.00	0.00	0.00
TRINITY_DN65710_c2_g1	0.00	14.59	0.00	0.00	0.00	0.00	15.60	0.00	0.00	0.00
TRINITY_DN65710_c3_g1	0.00	0.00	0.00	0.00	0.00	10.21	15.48	0.00	0.00	10.87
TRINITY_DN65710_c4_g1	0.00	0.00	0.00	0.00	0.00	0.00	0.00	0.00	0.00	0.00
TRINITY_DN65710_c5_g1	5.17	0.00	0.00	0.00	0.00	0.00	0.00	0.00	0.00	0.00
TRINITY_DN65710_c7_g1	0.00	0.00	0.00	0.00	0.00	0.00	0.00	0.00	0.00	0.00
TRINITY_DN65710_c8_g1	0.00	0.00	0.00	0.00	6.64	0.00	0.00	0.00	0.00	0.00
TRINITY_DN657115_c0_g1	0.00	0.00	0.00	0.00	0.00	0.00	0.00	0.00	0.00	0.00
TRINITY_DN657117_c0_g1	0.00	0.00	0.00	16.07	17.33	0.00	0.00	0.00	0.00	45.82
TRINITY_DN657118_c0_g1	0.00	0.00	0.00	0.00	0.00	0.00	0.00	0.00	0.00	34.23
TRINITY_DN65711_c0_g1	0.00	30.58	0.00	0.00	0.00	0.00	0.00	0.00	0.00	0.00
TRINITY_DN65711_c0_g2	12.31	0.00	0.00	0.00	0.00	0.00	0.00	0.00	0.00	0.00
TRINITY_DN65711_c0_g3	0.00	0.00	0.00	0.00	0.00	0.00	0.00	0.00	0.00	0.00
TRINITY_DN65711_c0_g4	0.00	0.00	0.00	0.00	0.00	0.00	0.00	0.00	0.00	0.00
TRINITY_DN65711_c0_g5	0.00	0.00	0.00	0.00	0.00	0.00	0.00	0.00	0.00	0.00
TRINITY_DN65711_c0_g6	0.00	0.00	0.00	0.00	0.00	0.00	0.00	0.00	7.16	0.00
TRINITY_DN65711_c1_g1	0.00	13.53	0.00	0.00	0.00	9.58	0.00	0.00	0.00	0.00
TRINITY_DN65711_c2_g1	0.00	0.00	0.00	0.00	5.47	0.00	0.00	0.00	0.00	14.42
TRINITY_DN657120_c1_g2	0.00	12.51	0.00	39.90	0.00	0.00	0.00	0.00	0.00	9.44
TRINITY_DN657120_c1_g3	0.00	0.00	0.00	0.00	14.76	0.00	0.00	0.00	0.00	26.00
TRINITY_DN657120_c2_g1	0.00	0.00	0.00	0.00	0.00	0.00	0.00	0.00	0.00	0.00
TRINITY_DN657120_c3_g1	0.00	0.00	0.00	0.00	0.00	0.00	0.00	0.00	0.00	0.00
TRINITY_DN657121_c0_g1	0.00	0.00	0.00	0.00	0.00	0.00	0.00	0.00	0.00	28.34
TRINITY_DN657123_c0_g1	2.22	2.37	4.42	0.00	0.00	0.00	7.79	2.16	0.00	0.00
TRINITY_DN657123_c1_g1	0.00	39.59	0.00	0.00	0.00	0.00	0.00	0.00	0.00	0.00
TRINITY_DN657125_c0_g1	0.00	0.00	10.76	0.00	11.01	0.00	0.00	0.00	0.00	0.00
TRINITY_DN657127_c0_g1	0.00	0.00	0.00	0.00	0.00	0.00	0.00	0.00	0.00	0.00
TRINITY_DN657128_c0_g1	0.00	0.00	0.00	0.00	14.33	0.00	0.00	6.76	19.60	6.32
TRINITY_DN657129_c0_g1	0.00	0.00	0.00	0.00	19.81	0.00	0.00	0.00	18.70	0.00
TRINITY_DN65712_c0_g1	0.00	0.00	0.00	0.00	0.00	0.00	0.00	0.00	0.00	0.00
TRINITY_DN65712_c0_g2	0.00	0.00	0.00	0.00	0.00	0.00	0.00	0.00	0.00	0.00
TRINITY_DN657130_c0_g1	0.00	13.19	0.00	0.00	0.00	0.00	0.00	0.00	0.00	0.00
TRINITY_DN657131_c0_g1	0.00	0.00	0.00	0.00	0.00	0.00	0.00	0.00	0.00	0.00
TRINITY_DN657134_c0_g1	0.00	0.00	0.00	0.00	0.00	0.00	13.02	0.00	0.00	0.00
TRINITY_DN657135_c0_g1	0.00	0.00	0.00	0.00	0.00	0.00	0.00	0.00	0.00	0.00
TRINITY_DN657137_c0_g1	7.71	9.22	0.00	0.00	0.00	0.00	0.00	0.00	0.00	0.00
TRINITY_DN657137_c0_g3	0.00	0.00	0.00	0.00	0.00	0.00	0.00	0.00	0.00	11.83
TRINITY_DN657137_c1_g1	0.00	0.00	0.00	0.00	0.00	3.63	0.00	0.00	0.00	3.86
TRINITY_DN657137_c1_g2	0.00	0.00	0.00	0.00	0.00	0.00	19.88	0.00	0.00	13.87
TRINITY_DN657137_c2_g1	0.00	0.00	0.00	0.00	0.00	0.00	0.00	0.00	0.00	0.00
TRINITY_DN657137_c3_g1	0.00	0.00	0.00	0.00	0.00	0.00	0.00	0.00	0.00	0.00
TRINITY_DN657137_c5_g1	0.00	0.00	0.00	0.00	0.00	0.00	0.00	15.56	0.00	15.00
TRINITY_DN657137_c6_g1	0.00	0.00	0.00	30.03	0.00	0.00	0.00	0.00	0.00	0.00
TRINITY_DN657138_c0_g1	10.69	0.00	0.00	20.70	0.00	0.00	0.00	10.32	10.21	39.12
TRINITY_DN657138_c1_g1	0.00	26.18	14.97	2.99	0.00	0.00	7.18	0.00	2.88	0.00
TRINITY_DN657138_c2_g1	0.00	0.00	0.00	0.00	0.00	0.00	0.00	26.31	0.00	0.00
TRINITY_DN657138_c4_g2	0.00	14.80	0.00	0.00	0.00	0.00	0.00	0.00	0.00	0.00
TRINITY_DN657138_c6_g1	0.00	0.00	0.00	0.00	0.00	0.00	0.00	0.00	0.00	0.00
TRINITY_DN657138_c7_g1	0.00	0.00	0.00	0.00	0.00	0.00	0.00	0.00	0.00	0.00
TRINITY_DN657138_c8_g1	0.00	0.00	0.00	0.00	0.00	0.00	0.00	0.00	10.13	19.49
TRINITY_DN657138_c9_g1	14.74	0.00	0.00	0.00	0.00	12.53	0.00	0.00	0.00	13.43
TRINITY_DN65713_c0_g1	16.49	19.79	16.69	0.00	0.00	0.00	21.45	15.56	15.89	30.00
TRINITY_DN65713_c0_g3	0.00	0.00	0.00	0.00	0.00	0.00	0.00	0.00	0.00	0.00
TRINITY_DN65713_c0_g4	23.31	56.69	0.00	0.00	0.00	0.00	0.00	0.00	0.00	0.00
TRINITY_DN65713_c1_g1	0.00	0.00	0.00	0.00	0.00	0.00	0.00	0.00	0.00	0.00
TRINITY_DN657140_c0_g1	0.00	0.00	0.00	0.00	0.00	0.00	0.00	0.00	0.00	0.00
TRINITY_DN657140_c2_g1	0.00	0.00	0.00	0.00	0.00	0.00	5.39	0.00	0.00	0.00
TRINITY_DN657141_c0_g1	10.82	26.34	0.00	0.00	0.00	0.00	0.00	0.00	0.00	9.91
TRINITY_DN657142_c0_g1	0.00	0.00	0.00	0.00	0.00	21.43	0.00	0.00	0.00	11.42
TRINITY_DN657143_c0_g1	0.00	8.28	0.00	0.00	0.00	0.00	8.90	0.00	0.00	16.14
TRINITY_DN657143_c1_g1	0.00	0.00	0.00	0.00	4.31	0.00	0.00	0.00	0.00	0.00
TRINITY_DN657144_c0_g1	0.00	0.00	0.00	0.00	0.00	0.00	26.44	0.00	0.00	12.74
TRINITY_DN657145_c0_g1	9.25	20.94	0.00	0.00	0.00	0.00	0.00	0.00	0.00	21.18
TRINITY_DN657146_c0_g1	0.00	1.82	1.72	0.00	0.00	1.48	0.00	1.67	1.68	6.29
TRINITY_DN657146_c0_g2	0.00	0.00	0.00	0.00	0.00	0.00	0.00	0.00	0.00	0.00
TRINITY_DN657146_c2_g1	0.00	5.50	0.00	0.00	0.00	0.00	0.00	0.00	0.00	0.00
TRINITY_DN657146_c3_g1	0.00	5.33	0.00	0.00	0.00	0.00	0.00	0.00	0.00	0.00
TRINITY_DN657146_c5_g1	0.00	0.00	0.00	6.81	0.00	0.00	0.00	0.00	6.59	6.37
TRINITY_DN657147_c0_g1	0.00	0.00	0.00	0.00	0.00	0.00	0.00	0.00	0.00	0.00
TRINITY_DN657148_c0_g1	0.00	0.00	0.00	0.00	0.00	0.00	0.00	0.00	0.00	8.23
TRINITY_DN657150_c0_g1	0.00	0.00	0.00	0.00	7.70	0.00	0.00	0.00	5.02	0.00
TRINITY_DN657150_c0_g2	0.00	0.00	0.00	0.00	0.00	0.00	0.00	0.00	0.00	0.00
TRINITY_DN657150_c1_g1	0.00	0.00	0.00	0.00	0.00	0.00	0.00	0.00	0.00	0.00
TRINITY_DN657150_c3_g1	0.00	0.00	0.00	0.00	0.00	0.00	0.00	0.00	12.57	0.00
TRINITY_DN657150_c5_g1	0.00	0.00	0.00	0.00	0.00	0.00	0.00	0.00	0.00	7.74
TRINITY_DN657151_c0_g1	0.00	0.00	0.00	0.00	0.00	0.00	0.00	0.00	0.00	0.00
TRINITY_DN657152_c0_g1	0.00	0.00	0.00	0.00	0.00	0.00	0.00	0.00	0.00	0.00
TRINITY_DN657153_c0_g1	0.00	0.00	0.00	0.00	0.00	0.00	0.00	0.00	0.00	0.00
TRINITY_DN657154_c0_g1	0.00	0.00	0.00	0.00	0.00	0.00	0.00	0.00	0.00	13.76
TRINITY_DN657156_c0_g1	0.00	0.00	0.00	0.00	0.00	0.00	0.00	0.00	0.00	0.00
TRINITY_DN657156_c1_g1	0.00	0.00	0.00	0.00	0.00	0.00	0.00	0.00	0.00	29.46
TRINITY_DN657157_c1_g1	6.62	0.00	0.00	6.51	0.00	0.00	0.00	0.00	0.00	0.00
TRINITY_DN657158_c0_g1	0.00	16.72	0.00	0.00	0.00	0.00	0.00	0.00	0.00	12.62
TRINITY_DN657159_c0_g1	0.00	0.00	0.00	3.17	1.67	0.00	1.81	0.00	3.07	0.00
TRINITY_DN65715_c0_g1	0.00	0.00	0.00	0.00	0.00	8.46	0.00	0.00	0.00	0.00
TRINITY_DN657160_c0_g1	0.00	0.00	0.00	0.00	0.00	0.00	0.00	0.00	0.00	0.00
TRINITY_DN657160_c1_g1	0.00	0.00	0.00	0.00	0.00	0.00	0.00	0.00	0.00	0.00
TRINITY_DN657161_c0_g1	0.00	0.00	0.00	0.00	0.00	0.00	0.00	0.00	0.00	0.00
TRINITY_DN657161_c1_g1	0.00	0.00	0.00	0.00	0.00	0.00	32.86	0.00	0.00	11.50
TRINITY_DN657162_c0_g1	0.00	0.00	0.00	0.00	0.00	0.00	0.00	0.00	0.00	13.10
TRINITY_DN657163_c0_g1	0.00	0.00	0.00	15.82	0.00	0.00	0.00	0.00	0.00	0.00
TRINITY_DN657164_c1_g1	0.00	0.00	0.00	0.00	0.00	0.00	0.00	0.00	0.00	0.00
TRINITY_DN657169_c0_g1	0.00	0.00	0.00	0.00	0.00	0.00	0.00	0.00	0.00	0.00
TRINITY_DN657169_c1_g1	0.00	0.00	0.00	0.00	0.00	0.00	0.00	0.00	0.00	0.00
TRINITY_DN65716_c0_g1	6.23	0.00	0.00	17.54	0.00	0.00	0.00	0.00	17.77	5.73
TRINITY_DN65716_c2_g1	0.00	0.00	0.00	0.00	0.00	0.00	0.00	0.00	0.00	0.00
TRINITY_DN65716_c5_g1	0.00	0.00	0.00	0.00	0.00	0.00	0.00	0.00	0.00	0.00
TRINITY_DN65716_c7_g1	0.00	0.00	0.00	0.00	0.00	0.00	0.00	0.00	0.00	0.00
TRINITY_DN657172_c0_g1	0.00	0.00	0.00	0.00	0.00	0.00	0.00	0.00	0.00	0.00
TRINITY_DN657173_c0_g1	0.00	0.00	0.00	0.00	0.00	0.00	0.00	0.00	0.00	0.00
TRINITY_DN657175_c0_g1	0.00	31.85	0.00	0.00	0.00	0.00	0.00	12.48	0.00	0.00
TRINITY_DN657177_c0_g1	0.00	0.00	0.00	0.00	0.00	0.00	0.00	0.00	0.00	0.00
TRINITY_DN657177_c1_g1	0.00	0.00	0.00	0.00	0.00	0.00	0.00	0.00	4.26	9.79
TRINITY_DN657177_c2_g1	0.00	10.92	0.00	0.00	0.00	0.00	0.00	0.00	0.00	0.00
TRINITY_DN657177_c4_g1	0.00	2.76	0.00	0.00	1.40	0.00	0.00	0.00	0.00	2.75
TRINITY_DN657177_c5_g1	23.76	4.42	0.00	0.00	8.30	6.81	29.00	0.00	18.89	25.33
TRINITY_DN657177_c6_g1	0.00	0.00	4.15	0.00	4.34	0.00	15.25	0.00	7.90	34.16
TRINITY_DN657179_c0_g1	0.00	14.17	0.00	0.00	0.00	0.00	0.00	0.00	0.00	0.00
TRINITY_DN65717_c0_g1	0.00	0.00	0.00	0.00	0.00	0.00	0.00	0.00	0.00	0.00
TRINITY_DN657180_c0_g1	26.10	0.00	13.22	0.00	0.00	0.00	17.11	0.00	25.15	11.95
TRINITY_DN657181_c0_g1	5.27	0.00	0.00	5.17	0.00	0.00	0.00	0.00	0.00	0.00
TRINITY_DN657182_c0_g1	0.00	0.00	0.00	0.00	0.00	0.00	0.00	0.00	0.00	0.00
TRINITY_DN657183_c0_g1	16.97	0.00	0.00	0.00	0.00	0.00	0.00	0.00	0.00	0.00
TRINITY_DN657184_c0_g1	0.00	0.00	0.00	0.00	0.00	9.56	0.00	0.00	0.00	0.00
TRINITY_DN657185_c0_g1	0.00	0.00	0.00	0.00	0.00	0.00	0.00	0.00	0.00	8.04
TRINITY_DN657189_c0_g1	0.00	41.64	0.00	16.62	0.00	0.00	22.70	0.00	67.36	15.76
TRINITY_DN65718_c0_g1	0.00	0.00	0.00	0.00	0.00	0.00	0.00	0.00	0.00	0.00
TRINITY_DN65718_c0_g2	0.00	0.00	0.00	0.00	0.00	0.00	0.00	0.00	0.00	0.00
TRINITY_DN65718_c1_g1	0.00	0.00	0.00	0.00	14.17	0.00	0.00	0.00	0.00	0.00
TRINITY_DN65718_c2_g1	0.00	0.00	0.00	0.00	0.00	8.46	0.00	0.00	0.00	0.00
TRINITY_DN657190_c0_g1	0.00	0.00	0.00	12.57	0.00	0.00	0.00	0.00	0.00	0.00
TRINITY_DN657193_c1_g1	0.00	0.00	0.00	0.00	0.00	0.00	0.00	0.00	0.00	0.00
TRINITY_DN657194_c0_g1	0.00	0.00	0.00	0.00	0.00	0.00	0.00	0.00	0.00	0.00
TRINITY_DN657194_c4_g1	0.00	0.00	0.00	0.00	4.99	0.00	0.00	0.00	0.00	8.74
TRINITY_DN657194_c5_g1	15.91	9.52	0.00	0.00	0.00	0.00	0.00	0.00	0.00	0.00
TRINITY_DN657195_c0_g1	0.00	0.00	0.00	8.43	8.93	0.00	5.24	0.00	0.00	0.00
TRINITY_DN657196_c0_g1	0.00	0.00	0.00	0.00	5.04	0.00	0.00	0.00	4.58	0.00
TRINITY_DN657197_c0_g1	0.00	0.00	0.00	0.00	0.00	0.00	0.00	0.00	0.00	0.00
TRINITY_DN657197_c0_g2	0.00	4.93	0.00	0.00	0.00	0.00	0.00	0.00	0.00	4.00
TRINITY_DN657197_c0_g4	0.00	0.00	0.00	0.00	0.00	0.00	0.00	0.00	0.00	6.40
TRINITY_DN657199_c0_g1	0.00	0.00	0.00	0.00	0.00	0.00	0.00	0.00	0.00	0.00
TRINITY_DN65719_c0_g1	0.00	0.00	0.00	0.00	0.00	0.00	0.00	0.00	0.00	0.00
TRINITY_DN65719_c2_g1	0.00	6.10	0.00	0.00	0.00	0.00	0.00	0.00	5.05	0.00
TRINITY_DN65719_c3_g1	0.00	0.00	0.00	0.00	0.00	0.00	0.00	0.00	0.00	0.00
TRINITY_DN65719_c4_g1	0.00	0.00	0.00	0.00	0.00	0.00	0.00	0.00	0.00	13.40
TRINITY_DN65719_c5_g1	10.30	9.79	2.35	7.19	5.88	3.37	11.58	1.52	10.10	16.56
TRINITY_DN65719_c7_g1	9.97	0.00	0.00	0.00	0.00	0.00	0.00	0.00	19.03	9.14
TRINITY_DN65719_c8_g1	0.00	0.00	0.00	0.00	0.00	0.00	24.62	0.00	18.49	17.31
TRINITY_DN65719_c9_g1	0.00	0.00	0.00	0.00	0.00	0.00	0.00	0.00	0.00	31.72
TRINITY_DN6571_c0_g1	27.75	15.90	24.48	27.70	13.45	22.31	13.27	14.11	70.37	88.35
TRINITY_DN6571_c1_g1	0.00	0.00	0.00	0.00	0.00	0.00	0.00	0.00	0.00	0.00
TRINITY_DN657205_c0_g1	0.00	0.00	0.00	0.00	0.00	0.00	0.00	0.00	0.00	30.77
TRINITY_DN657208_c0_g1	0.00	0.00	19.77	18.74	0.00	0.00	0.00	0.00	0.00	0.00
TRINITY_DN657209_c0_g1	0.00	0.00	0.00	0.00	0.00	0.00	0.00	0.00	9.77	0.00
TRINITY_DN65720_c0_g1	9.96	0.00	0.00	0.00	0.00	2.84	0.00	3.24	12.70	6.04
TRINITY_DN657213_c0_g1	0.00	0.00	0.00	0.00	0.00	0.00	0.00	0.00	0.00	0.00
TRINITY_DN657213_c0_g2	0.00	0.00	0.00	15.99	5.66	0.00	0.00	0.00	5.91	4.97
TRINITY_DN657213_c0_g3	0.00	0.00	17.66	0.00	0.00	7.58	0.00	0.00	0.00	54.49
TRINITY_DN657215_c0_g1	0.00	0.00	0.00	0.00	0.00	0.00	0.00	0.00	0.00	0.00
TRINITY_DN657217_c0_g1	0.00	0.00	0.00	0.00	0.00	0.00	0.00	0.00	0.00	36.03
TRINITY_DN657218_c0_g1	0.00	0.00	0.00	0.00	12.05	0.00	0.00	0.00	0.00	0.00
TRINITY_DN65721_c0_g1	8.34	8.88	4.15	2.09	4.40	3.20	0.00	0.00	8.67	3.79
TRINITY_DN65721_c1_g1	0.00	0.00	0.00	0.00	0.00	0.00	0.00	0.00	0.00	0.00
TRINITY_DN657221_c0_g1	0.00	5.00	0.00	0.00	4.64	0.00	0.00	0.00	0.00	4.05
TRINITY_DN657224_c0_g1	0.00	0.00	0.00	0.00	0.00	17.77	0.00	0.00	0.00	0.00
TRINITY_DN657226_c0_g1	7.23	0.00	0.00	7.11	0.00	0.00	0.00	0.00	27.55	0.00
TRINITY_DN657228_c0_g1	0.00	0.00	0.00	0.00	0.00	0.00	0.00	0.00	0.00	0.00
TRINITY_DN657229_c0_g1	0.00	0.00	0.00	0.00	0.00	0.00	0.00	0.00	0.00	0.00
TRINITY_DN65722_c0_g1	0.00	5.08	0.00	0.00	0.00	0.00	2.29	1.91	3.82	8.15
TRINITY_DN65722_c0_g2	0.00	0.00	0.00	0.00	0.00	0.00	13.43	0.00	5.11	5.31
TRINITY_DN65722_c0_g3	0.00	0.00	0.00	0.00	0.00	0.00	0.00	0.00	0.00	0.00
TRINITY_DN657230_c0_g1	0.00	0.00	0.00	0.00	0.00	0.00	0.00	0.00	0.00	0.00
TRINITY_DN657231_c0_g1	11.28	0.00	0.00	0.00	0.00	0.00	0.00	0.00	10.79	0.00
TRINITY_DN657232_c0_g1	0.00	0.00	0.00	0.00	0.00	0.00	0.00	0.00	0.00	0.00
TRINITY_DN657232_c0_g2	0.35	2.15	1.03	0.00	10.54	1.19	4.06	0.00	1.00	9.23
TRINITY_DN657233_c0_g1	0.00	0.00	0.00	0.00	0.00	0.00	0.00	0.00	3.66	10.51
TRINITY_DN657233_c1_g1	0.00	0.00	0.00	0.00	3.94	0.00	4.57	0.00	0.00	17.15
TRINITY_DN657233_c2_g1	0.00	0.00	0.00	0.00	0.00	0.00	0.00	0.00	0.00	0.00
TRINITY_DN657233_c3_g1	0.00	0.00	0.00	0.00	0.00	0.00	0.00	0.00	0.00	14.24
TRINITY_DN657234_c0_g1	0.00	0.00	0.00	0.00	0.00	0.00	0.00	0.00	0.00	0.00
TRINITY_DN657236_c0_g1	0.00	0.00	13.51	4.43	4.70	0.00	0.00	0.00	0.00	8.21
TRINITY_DN657237_c0_g1	0.00	0.00	0.00	0.00	14.80	0.00	0.00	0.00	0.00	0.00
TRINITY_DN657239_c0_g1	0.00	0.00	0.00	3.89	0.00	0.00	0.00	0.00	0.00	3.58
TRINITY_DN65723_c0_g1	8.42	58.28	0.00	13.16	0.00	11.60	35.61	0.00	0.00	39.98
TRINITY_DN657242_c0_g1	0.00	0.00	0.00	0.00	0.00	0.00	0.00	0.00	18.14	34.01
TRINITY_DN657242_c4_g1	0.00	0.00	0.00	0.00	0.00	0.00	0.00	0.00	0.00	0.00
TRINITY_DN657244_c0_g1	0.00	0.00	0.00	0.00	0.00	0.00	0.00	0.00	0.00	0.00
TRINITY_DN657245_c0_g1	0.00	0.00	14.78	0.00	0.00	0.00	0.00	0.00	0.00	4.50
TRINITY_DN657247_c0_g1	6.37	0.00	0.00	0.00	0.00	0.00	0.00	0.00	0.00	0.00
TRINITY_DN657249_c0_g1	0.00	0.00	0.00	0.00	0.00	0.00	0.00	0.00	2.79	5.29
TRINITY_DN65724_c0_g1	14.36	0.00	0.00	13.87	0.00	12.24	0.00	0.00	13.80	0.00
TRINITY_DN65724_c1_g1	0.00	0.00	0.00	0.00	0.00	0.00	0.00	12.65	0.00	12.14
TRINITY_DN65724_c4_g1	0.00	0.00	0.00	0.00	0.00	0.00	0.00	0.00	0.00	0.00
TRINITY_DN65724_c5_g1	0.00	0.00	0.00	0.00	0.00	0.00	0.00	0.00	0.00	0.00
TRINITY_DN657251_c0_g1	0.00	0.00	0.00	0.00	0.00	0.00	0.00	14.90	15.16	14.36
TRINITY_DN657254_c0_g1	0.00	0.00	0.00	0.00	0.00	0.00	0.00	0.00	0.00	0.00
TRINITY_DN657255_c0_g1	0.00	0.00	0.00	0.00	0.00	0.00	0.00	0.00	0.00	14.00
TRINITY_DN657259_c0_g1	0.00	0.00	0.00	0.00	0.00	0.00	0.00	0.00	0.00	0.00
TRINITY_DN65725_c0_g1	0.00	0.00	0.00	0.00	0.00	0.00	0.00	0.00	3.83	0.00
TRINITY_DN65725_c1_g1	0.00	8.96	0.00	0.00	0.00	0.00	0.00	0.00	0.00	0.00
TRINITY_DN65725_c2_g1	0.00	0.00	0.00	3.74	0.00	0.00	0.00	0.00	0.00	0.00
TRINITY_DN657261_c0_g1	0.00	0.00	0.00	0.00	0.00	0.00	3.63	0.00	5.83	2.77
TRINITY_DN657261_c1_g1	0.00	0.00	0.00	0.00	0.00	0.00	0.00	0.00	0.00	0.00
TRINITY_DN657262_c1_g1	0.00	0.00	0.00	0.00	0.00	0.00	0.00	0.00	0.00	0.00
TRINITY_DN657264_c0_g1	0.00	0.00	0.00	0.00	10.74	0.00	0.00	0.00	0.00	0.00
TRINITY_DN657267_c0_g1	0.00	0.00	0.00	0.00	0.00	0.00	0.00	0.00	0.00	0.00
TRINITY_DN65726_c0_g1	4.68	9.07	10.42	7.06	1.67	5.97	10.92	1.86	30.18	14.88
TRINITY_DN65726_c1_g1	9.27	10.01	2.73	7.71	15.93	3.16	11.58	1.80	25.60	7.63
TRINITY_DN657270_c0_g1	0.00	0.00	0.00	0.00	0.00	0.00	0.00	0.00	0.00	17.84
TRINITY_DN657271_c0_g2	0.00	11.20	0.00	0.00	0.00	0.00	12.00	0.00	0.00	17.03
TRINITY_DN657272_c0_g1	0.00	0.00	0.00	0.00	0.00	0.00	0.00	0.00	0.00	0.00
TRINITY_DN657273_c0_g1	0.00	0.00	0.00	0.00	0.00	0.00	0.00	0.00	7.90	0.00
TRINITY_DN657274_c0_g1	0.00	0.00	0.00	0.00	0.00	0.00	0.00	0.00	0.00	0.00
TRINITY_DN657277_c0_g1	0.00	0.00	0.00	0.00	0.00	6.25	0.00	0.00	6.85	0.00
TRINITY_DN657278_c0_g1	0.00	0.00	0.00	0.00	0.00	0.00	0.00	0.00	0.00	0.00
TRINITY_DN65727_c0_g1	0.00	0.00	0.00	0.00	0.00	0.00	0.00	0.00	0.00	0.00
TRINITY_DN657281_c0_g1	0.00	0.00	0.00	0.00	0.00	0.00	0.00	0.00	0.00	0.00
TRINITY_DN657282_c0_g1	0.00	0.00	0.00	0.00	0.00	0.00	0.00	0.00	0.00	0.00
TRINITY_DN657286_c0_g1	0.00	0.00	0.00	0.00	9.58	0.00	0.00	0.00	0.00	8.47
TRINITY_DN657287_c1_g1	0.00	0.00	0.00	0.00	0.00	0.00	0.00	0.00	0.00	0.00
TRINITY_DN657288_c0_g1	0.00	0.00	0.00	0.00	0.00	0.00	0.00	0.00	9.81	0.00
TRINITY_DN657288_c1_g1	0.00	0.00	0.00	0.00	0.00	0.00	0.00	0.00	27.83	0.00
TRINITY_DN65728_c0_g1	0.00	0.00	0.00	0.00	0.00	0.00	0.00	0.00	0.00	0.00
TRINITY_DN65728_c0_g2	1.62	1.11	0.00	0.00	0.57	0.92	1.80	0.00	2.65	2.45
TRINITY_DN65728_c0_g3	4.47	0.00	0.00	0.00	0.00	0.00	0.00	1.61	0.00	6.08
TRINITY_DN65728_c1_g1	4.69	0.00	0.00	0.00	4.66	4.24	5.84	2.41	4.58	27.06
TRINITY_DN65728_c1_g2	19.19	14.39	0.00	0.00	0.00	5.82	8.49	0.00	0.00	32.76
TRINITY_DN65728_c1_g3	0.58	12.05	0.00	0.00	6.33	0.00	0.00	0.00	5.41	0.00
TRINITY_DN65728_c1_g4	0.00	5.84	0.00	1.13	0.00	3.83	1.27	1.63	2.20	2.05
TRINITY_DN65728_c1_g5	0.00	0.00	29.04	0.00	0.00	0.00	0.00	0.00	0.00	0.00
TRINITY_DN65728_c2_g1	0.00	0.00	0.00	0.00	0.00	0.00	0.00	0.00	2.59	0.00
TRINITY_DN65728_c3_g1	9.65	0.00	0.00	0.00	0.00	0.00	0.00	0.00	0.00	9.21
TRINITY_DN657292_c0_g2	0.00	8.12	0.00	0.00	0.00	0.00	0.00	0.00	0.00	0.00
TRINITY_DN657294_c0_g1	0.00	0.00	0.00	0.00	0.00	0.00	0.00	0.00	0.00	0.00
TRINITY_DN657297_c0_g1	0.00	0.00	0.00	0.00	14.17	0.00	0.00	0.00	0.00	25.04
TRINITY_DN65729_c0_g1	0.00	0.00	0.00	0.00	0.00	0.00	0.00	0.00	0.00	0.00
TRINITY_DN65729_c1_g1	0.00	0.00	0.00	0.00	0.00	0.00	0.00	0.00	0.00	0.00
TRINITY_DN65729_c2_g1	1.00	0.00	0.00	0.00	0.00	1.70	0.00	0.00	0.98	1.82
TRINITY_DN65729_c3_g1	0.00	0.00	0.00	0.00	0.00	0.00	0.00	0.00	0.00	7.01
TRINITY_DN6572_c0_g1	58.20	56.07	28.91	24.74	38.44	25.39	64.30	13.71	108.00	143.61
TRINITY_DN6572_c0_g2	1.82	3.84	5.41	3.64	0.00	1.55	0.00	0.00	1.76	1.65
TRINITY_DN6572_c1_g1	38.97	34.04	18.52	13.59	10.74	18.77	20.96	11.47	66.31	46.63
TRINITY_DN6572_c3_g1	0.00	0.00	0.00	0.00	0.00	0.00	0.00	0.00	0.00	0.00
TRINITY_DN6572_c5_g1	0.00	0.00	0.00	0.00	0.00	0.00	0.00	0.00	0.00	0.00
TRINITY_DN657301_c0_g1	0.00	0.00	0.00	0.00	0.00	0.00	0.00	0.00	0.00	0.00
TRINITY_DN657306_c0_g1	0.00	0.00	0.00	0.00	0.00	0.00	0.00	0.00	12.67	12.05
TRINITY_DN657307_c0_g1	0.00	0.00	0.00	13.89	0.00	0.00	0.00	0.00	0.00	0.00
TRINITY_DN657309_c0_g1	0.00	0.00	0.00	0.00	0.00	0.00	0.00	0.00	0.00	0.00
TRINITY_DN65730_c10_g1	0.00	0.00	0.00	0.00	0.00	0.00	0.00	0.00	9.70	0.00
TRINITY_DN65730_c1_g1	0.00	0.00	0.00	0.00	0.00	0.00	0.00	0.00	0.00	0.00
TRINITY_DN65730_c3_g2	0.00	0.00	0.00	0.00	0.00	6.67	9.81	0.00	0.00	7.04
TRINITY_DN65730_c4_g1	0.00	76.55	0.00	0.00	0.00	0.00	0.00	0.00	0.00	14.49
TRINITY_DN65730_c5_g1	10.03	0.00	0.00	0.00	0.00	0.00	0.00	0.00	0.00	0.00
TRINITY_DN65730_c6_g1	0.00	0.00	16.39	0.00	0.00	0.00	0.00	0.00	0.00	0.00
TRINITY_DN65730_c8_g1	0.00	0.00	0.00	37.06	0.00	0.00	0.00	0.00	0.00	0.00
TRINITY_DN657311_c0_g1	0.00	0.00	0.00	0.00	0.00	0.00	0.00	0.00	16.84	15.76
TRINITY_DN657312_c0_g1	0.00	0.00	0.00	0.00	0.00	0.00	0.00	0.00	0.00	0.00
TRINITY_DN657313_c0_g1	0.00	0.00	0.00	0.00	0.00	0.00	0.00	0.00	0.00	0.00
TRINITY_DN657314_c0_g1	0.00	0.00	0.00	0.00	0.00	21.27	0.00	0.00	0.00	11.33
TRINITY_DN657315_c0_g1	0.00	7.96	0.00	0.00	0.00	0.00	13.07	0.00	0.00	0.00
TRINITY_DN657316_c0_g1	0.00	1.96	0.00	0.00	0.00	0.00	0.00	0.00	0.00	0.00
TRINITY_DN657317_c0_g1	9.65	32.86	0.00	0.00	0.00	0.00	0.00	0.00	4.58	0.00
TRINITY_DN657318_c0_g1	0.00	0.00	0.00	0.00	0.00	0.00	0.00	0.00	5.64	0.00
TRINITY_DN657318_c1_g1	0.00	0.00	0.00	0.00	0.00	0.00	0.00	0.00	0.00	0.00
TRINITY_DN657318_c3_g1	0.00	0.00	0.00	0.00	0.00	0.00	0.00	0.00	0.00	0.00
TRINITY_DN657320_c0_g1	0.00	0.00	0.00	0.00	0.00	0.00	0.00	0.00	0.00	0.00
TRINITY_DN657322_c0_g1	0.00	0.00	0.00	0.00	0.00	0.00	0.00	0.00	0.00	0.00
TRINITY_DN657323_c0_g1	0.00	0.00	2.20	0.00	0.00	1.06	0.00	0.00	6.09	2.27
TRINITY_DN657325_c0_g1	0.00	6.07	0.00	0.00	0.00	0.00	3.33	5.40	0.00	0.00
TRINITY_DN657327_c0_g1	0.00	0.00	0.00	0.00	0.00	0.00	0.00	0.00	0.00	0.00
TRINITY_DN657328_c1_g1	0.00	0.00	0.00	0.00	0.00	0.00	0.00	0.00	0.00	0.00
TRINITY_DN657329_c0_g1	0.00	0.00	0.00	0.00	0.00	0.00	0.00	0.00	0.00	0.00
TRINITY_DN65732_c0_g1	0.00	24.87	0.00	0.00	0.00	0.00	0.00	0.00	0.00	18.75
TRINITY_DN65732_c1_g1	39.58	29.24	0.00	0.00	8.97	0.00	22.26	0.00	46.62	60.67
TRINITY_DN65732_c1_g2	0.00	0.00	0.00	0.00	0.00	7.28	0.00	0.00	0.00	15.49
TRINITY_DN65732_c3_g1	0.00	0.00	0.00	0.00	0.00	0.00	0.00	0.00	0.00	0.00
TRINITY_DN657337_c0_g1	0.00	0.00	0.00	0.00	0.00	0.00	0.00	0.00	3.54	3.38
TRINITY_DN657338_c0_g1	0.00	0.00	0.00	0.00	0.00	0.00	11.40	0.00	0.00	56.60
TRINITY_DN657339_c0_g1	0.00	0.00	0.00	0.00	0.00	0.00	0.00	0.00	25.35	0.00
TRINITY_DN657339_c2_g2	0.00	0.00	0.00	0.00	0.00	0.00	22.70	0.00	0.00	0.00
TRINITY_DN657341_c0_g1	0.00	0.00	0.00	0.00	0.00	0.00	0.00	0.00	0.00	16.06
TRINITY_DN657342_c0_g1	0.00	0.00	0.00	28.18	0.00	0.00	0.00	0.00	0.00	0.00
TRINITY_DN657343_c0_g1	0.00	0.00	0.00	0.00	0.00	0.00	0.00	0.00	0.00	0.00
TRINITY_DN657344_c1_g1	6.81	0.00	0.00	6.69	0.00	0.00	0.00	0.00	6.47	0.00
TRINITY_DN657344_c2_g1	0.00	8.28	3.73	3.69	3.91	0.00	13.58	0.00	10.69	17.01
TRINITY_DN657345_c0_g1	0.00	0.00	0.00	0.00	0.00	0.00	0.00	0.00	0.00	2.88
TRINITY_DN657349_c0_g1	3.58	0.00	7.15	7.09	3.75	0.00	0.00	0.00	3.42	0.00
TRINITY_DN65734_c0_g1	0.00	0.00	0.00	0.00	0.00	0.00	0.00	0.00	0.00	0.00
TRINITY_DN65734_c1_g2	0.00	0.00	0.00	0.00	0.00	0.00	0.00	0.00	0.00	0.00
TRINITY_DN65734_c3_g1	0.00	0.00	0.00	0.00	0.00	0.00	0.00	0.00	0.00	0.00
TRINITY_DN657350_c0_g1	0.00	0.00	4.86	0.00	0.00	0.00	0.00	0.00	0.00	0.00
TRINITY_DN657354_c0_g1	0.00	0.00	0.00	0.00	0.00	0.00	0.00	0.00	0.00	0.00
TRINITY_DN657356_c0_g1	0.00	0.00	0.00	0.00	0.00	0.00	0.00	0.00	0.00	0.00
TRINITY_DN657358_c0_g2	0.00	0.00	0.00	0.00	0.00	0.00	0.00	0.00	0.00	0.00
TRINITY_DN65735_c0_g1	0.00	0.00	0.00	0.00	0.00	0.00	14.65	0.00	0.00	36.47
TRINITY_DN65735_c0_g2	0.00	17.51	6.46	0.00	15.02	12.34	0.00	0.00	0.00	59.25
TRINITY_DN657361_c0_g1	0.00	0.00	3.42	0.00	0.00	0.00	0.00	0.00	3.28	6.25
TRINITY_DN657363_c0_g1	0.00	0.00	0.00	0.00	0.00	0.00	0.00	0.00	6.47	0.00
TRINITY_DN657364_c0_g1	0.00	7.96	0.00	0.00	0.00	5.88	0.00	0.00	0.00	6.21
TRINITY_DN657365_c0_g1	0.00	0.00	0.00	0.00	0.00	0.00	0.00	0.00	0.00	0.00
TRINITY_DN657365_c0_g2	0.00	0.00	0.00	13.83	0.00	4.02	0.00	4.59	17.79	0.00
TRINITY_DN657365_c10_g1	0.00	0.00	0.00	0.00	0.00	0.00	23.45	16.94	0.00	16.38
TRINITY_DN657365_c7_g1	0.00	0.99	0.95	0.00	0.00	0.00	0.00	0.00	0.94	2.88
TRINITY_DN657365_c7_g2	0.00	0.00	0.00	0.00	0.00	0.00	2.85	0.00	0.00	3.73
TRINITY_DN657365_c8_g1	0.00	9.62	0.00	0.00	0.00	0.00	20.64	0.00	0.00	0.00
TRINITY_DN657369_c0_g1	0.00	0.00	0.00	0.00	0.00	0.00	0.00	0.00	0.00	0.00
TRINITY_DN65736_c0_g1	10.13	21.31	7.27	15.53	3.59	6.86	9.41	0.00	11.36	48.06
TRINITY_DN65736_c1_g1	0.00	2.31	5.98	0.00	6.51	3.36	3.19	9.44	0.00	0.00
TRINITY_DN657370_c0_g1	0.00	4.34	0.00	0.00	0.00	0.00	0.00	0.00	3.72	0.00
TRINITY_DN657373_c0_g1	0.00	0.00	0.00	0.00	0.00	16.61	0.00	0.00	0.00	0.00
TRINITY_DN657374_c1_g1	0.00	0.00	0.00	0.00	0.00	0.00	0.00	0.00	13.80	0.00
TRINITY_DN657378_c0_g1	0.00	3.73	0.00	0.00	0.00	0.00	0.00	0.00	0.00	5.26
TRINITY_DN657379_c1_g1	0.00	0.00	0.00	0.00	0.00	0.00	0.00	0.00	0.00	0.00
TRINITY_DN65737_c0_g1	0.00	0.00	0.00	0.00	0.00	10.87	17.11	0.00	26.37	0.00
TRINITY_DN65737_c1_g1	0.00	0.00	0.00	0.00	0.00	0.00	0.00	0.00	0.00	0.00
TRINITY_DN65737_c1_g2	0.00	0.00	0.00	0.00	0.00	0.00	0.00	0.00	0.00	0.00
TRINITY_DN657381_c0_g1	0.00	0.00	0.00	0.00	0.00	0.00	0.00	0.00	0.00	0.00
TRINITY_DN657382_c0_g1	13.35	0.00	0.00	0.00	27.69	0.00	0.00	0.00	0.00	0.00
TRINITY_DN657383_c0_g1	0.00	10.92	0.00	0.00	0.00	0.00	0.00	0.00	0.00	0.00
TRINITY_DN657384_c0_g1	2.00	3.23	0.00	1.05	1.10	0.00	0.00	0.00	0.00	2.84
TRINITY_DN657384_c1_g1	2.32	4.61	0.00	0.00	0.00	1.85	0.00	0.00	2.09	0.00
TRINITY_DN657384_c3_g1	0.00	0.00	0.00	0.00	0.00	0.00	19.84	0.00	7.37	0.00
TRINITY_DN657384_c4_g1	0.00	4.35	0.00	0.00	0.00	0.00	0.00	0.00	0.00	7.13
TRINITY_DN657385_c0_g1	0.00	0.00	0.00	0.00	0.00	0.00	0.00	0.00	0.00	0.00
TRINITY_DN657387_c0_g1	0.00	0.00	0.00	0.00	0.00	0.00	0.00	0.00	0.00	0.00
TRINITY_DN657389_c0_g1	4.88	0.00	4.89	0.00	0.00	0.00	0.00	4.79	0.00	8.93
TRINITY_DN657389_c0_g2	0.00	7.46	6.43	0.00	0.00	0.00	0.00	0.00	0.00	0.00
TRINITY_DN657389_c3_g1	0.00	0.00	0.00	0.00	0.00	0.00	0.00	0.00	0.00	14.13
TRINITY_DN657389_c4_g1	0.00	0.00	0.00	0.00	0.00	0.00	0.00	0.00	0.00	16.06
TRINITY_DN65738_c0_g1	13.38	21.62	4.47	26.41	14.01	8.41	33.03	0.00	18.09	57.22
TRINITY_DN65738_c2_g1	0.00	0.00	0.00	0.00	0.00	0.00	0.00	0.00	0.00	0.00
TRINITY_DN657390_c0_g1	0.00	18.25	0.00	0.00	0.00	0.00	0.00	0.00	0.00	26.17
TRINITY_DN657394_c0_g1	0.00	0.00	0.00	0.00	0.00	0.00	0.00	0.00	0.00	5.73
TRINITY_DN657397_c0_g1	0.00	0.00	0.00	0.00	0.00	0.00	0.00	0.00	0.00	0.00
TRINITY_DN657398_c0_g1	8.89	0.00	0.00	8.68	0.00	0.00	0.00	0.00	0.00	0.00
TRINITY_DN657398_c1_g1	0.00	0.00	0.00	0.00	0.00	0.00	0.00	0.00	0.00	0.00
TRINITY_DN65739_c1_g1	0.00	0.00	3.37	0.00	3.54	0.00	0.00	0.00	0.00	0.00
TRINITY_DN6573_c1_g1	36.87	34.48	18.55	8.19	14.49	25.48	0.00	38.86	99.45	110.93
TRINITY_DN657400_c0_g1	1.91	0.00	0.00	0.00	0.00	0.00	0.00	0.00	0.00	0.00
TRINITY_DN657400_c0_g2	0.00	0.00	0.00	0.00	0.00	0.00	0.00	0.00	0.98	0.00
TRINITY_DN657400_c1_g1	13.15	0.00	0.00	0.00	0.00	0.00	0.00	0.00	0.00	0.00
TRINITY_DN657401_c0_g1	13.90	0.00	14.09	0.00	14.39	11.86	0.00	0.00	0.00	0.00
TRINITY_DN657402_c0_g1	0.00	0.00	0.00	0.00	0.00	0.00	0.00	0.00	0.00	0.00
TRINITY_DN657403_c0_g1	0.00	15.93	0.00	0.00	0.00	0.00	0.00	0.00	0.00	0.00
TRINITY_DN657404_c0_g1	0.00	12.43	10.36	0.00	0.00	0.00	0.00	0.00	29.26	0.00
TRINITY_DN657408_c0_g1	0.00	0.00	0.00	0.00	0.00	0.00	0.00	0.00	0.00	0.00
TRINITY_DN65740_c0_g1	3.84	0.00	0.00	0.00	0.00	0.00	0.00	0.00	0.00	3.50
TRINITY_DN65740_c1_g2	0.00	0.00	0.00	0.00	0.00	0.00	0.00	0.00	4.42	19.71
TRINITY_DN657410_c0_g1	0.00	0.00	0.00	0.00	0.00	0.00	0.00	0.00	0.00	0.00
TRINITY_DN657414_c0_g1	0.00	0.00	0.00	0.00	0.00	0.00	0.00	0.00	0.00	0.00
TRINITY_DN657414_c1_g1	18.17	0.00	0.00	0.00	0.00	0.00	0.00	0.00	0.00	0.00
TRINITY_DN657414_c2_g1	0.00	0.00	0.00	0.00	14.28	0.00	0.00	0.00	0.00	0.00
TRINITY_DN657418_c0_g1	0.00	0.00	10.09	9.69	0.00	0.00	12.93	0.00	0.00	9.14
TRINITY_DN65741_c0_g1	0.00	19.93	0.00	0.00	0.00	0.00	21.66	0.00	0.00	15.13
TRINITY_DN657420_c0_g1	0.00	0.00	0.00	0.00	0.00	0.00	0.00	0.00	0.00	0.00
TRINITY_DN657420_c0_g2	263.81	495.55	383.96	126.55	102.18	139.60	772.02	140.08	746.70	405.03
TRINITY_DN657422_c0_g1	0.00	0.00	0.00	0.00	0.00	0.00	7.64	0.00	11.52	16.72
TRINITY_DN657422_c0_g2	14.61	0.00	0.00	0.00	0.00	0.00	0.00	0.00	4.47	0.00
TRINITY_DN657422_c1_g1	0.00	0.00	0.00	0.00	0.00	0.00	17.80	0.00	0.00	0.00
TRINITY_DN657422_c2_g1	0.00	0.00	0.00	0.00	0.00	0.00	0.00	0.00	0.00	0.00
TRINITY_DN657422_c3_g1	0.00	0.00	14.75	0.00	0.00	0.00	0.00	0.00	0.00	13.31
TRINITY_DN657422_c5_g1	0.00	0.00	0.00	0.00	0.00	0.00	0.00	0.00	0.00	0.00
TRINITY_DN657422_c6_g1	0.00	0.00	0.00	0.00	0.00	0.00	0.00	0.00	0.00	13.00
TRINITY_DN657423_c0_g1	0.00	0.00	0.00	0.00	0.00	0.00	0.00	0.00	0.00	0.00
TRINITY_DN657424_c0_g1	0.00	15.81	0.00	0.00	0.00	0.00	0.00	0.00	0.00	0.00
TRINITY_DN657428_c0_g1	0.00	0.00	0.00	0.00	0.00	0.00	0.00	0.00	0.00	0.00
TRINITY_DN657429_c0_g1	0.00	0.00	0.00	0.00	0.00	0.00	0.00	0.00	0.00	0.00
TRINITY_DN65742_c1_g1	0.00	0.00	0.00	0.00	0.00	0.00	16.28	0.00	0.00	0.00
TRINITY_DN65742_c1_g2	2.23	0.00	0.00	1.78	0.00	0.00	0.00	0.00	0.00	3.23
TRINITY_DN65742_c1_g3	0.00	20.82	0.00	0.00	0.00	0.00	0.00	0.00	0.00	0.00
TRINITY_DN65742_c6_g1	0.00	0.00	0.00	0.00	0.00	0.00	0.00	0.00	0.00	0.00
TRINITY_DN657431_c0_g1	0.00	0.00	0.00	0.00	0.00	0.00	0.00	0.00	0.00	0.00
TRINITY_DN657433_c0_g1	13.49	0.00	0.00	0.00	0.00	0.00	0.00	0.00	0.00	0.00
TRINITY_DN657433_c1_g1	0.00	0.00	0.00	0.00	0.00	0.00	0.00	0.00	0.00	0.00
TRINITY_DN657435_c0_g1	0.00	0.00	0.00	0.00	0.00	6.74	0.00	0.00	0.00	0.00
TRINITY_DN657437_c0_g1	0.00	0.00	0.00	0.00	0.00	0.00	0.00	0.00	0.00	0.00
TRINITY_DN657438_c0_g1	0.00	0.00	0.00	0.00	0.00	0.00	0.00	0.00	0.00	0.00
TRINITY_DN657439_c0_g1	0.00	0.00	0.00	0.00	0.00	0.00	0.00	0.00	0.00	9.37
TRINITY_DN657439_c1_g1	0.00	0.00	0.00	0.00	0.00	0.00	0.00	0.00	0.00	0.00
TRINITY_DN657440_c0_g1	3.72	4.13	3.72	0.00	0.00	0.00	0.00	0.00	0.00	13.57
TRINITY_DN657440_c1_g1	2.04	7.78	4.05	2.04	0.00	0.00	11.84	0.00	16.41	18.54
TRINITY_DN657440_c2_g1	0.00	0.00	11.12	0.00	0.00	0.00	0.00	0.00	0.00	0.00
TRINITY_DN657440_c3_g1	3.70	0.00	0.00	0.00	0.00	0.00	0.00	0.00	0.00	10.12
TRINITY_DN657441_c0_g1	0.00	0.00	0.00	0.00	0.00	0.00	0.00	0.00	0.00	0.00
TRINITY_DN657441_c2_g1	0.00	0.00	0.00	0.00	0.00	0.00	0.00	0.00	0.00	0.00
TRINITY_DN657441_c3_g1	0.00	0.00	0.00	0.00	0.00	0.00	0.00	0.00	0.00	0.00
TRINITY_DN657441_c4_g1	0.00	0.00	0.00	0.00	8.82	0.00	0.00	0.00	8.08	7.79
TRINITY_DN657441_c6_g1	0.00	0.00	0.00	0.00	0.00	0.00	0.00	0.00	0.00	0.00
TRINITY_DN657442_c1_g1	14.01	0.00	0.00	0.00	0.00	0.00	0.00	0.00	0.00	0.00
TRINITY_DN657444_c0_g1	0.00	0.00	0.00	6.00	0.00	0.00	7.71	0.00	0.00	5.62
TRINITY_DN657446_c0_g1	0.00	0.00	0.00	0.00	0.00	0.00	0.00	0.00	0.00	0.00
TRINITY_DN65744_c0_g1	14.74	13.26	0.00	0.00	0.00	0.00	0.00	0.00	28.29	0.00
TRINITY_DN65744_c0_g2	7.68	9.17	0.00	0.00	0.00	0.00	9.81	0.00	7.30	7.04
TRINITY_DN65744_c0_g3	0.00	0.00	0.00	0.00	0.00	0.00	0.00	0.00	0.00	11.42
TRINITY_DN65744_c1_g1	14.99	0.00	0.00	0.00	0.00	0.00	0.00	0.00	14.39	0.00
TRINITY_DN657452_c0_g2	0.00	0.00	0.00	0.00	0.00	0.00	0.00	0.00	0.00	0.00
TRINITY_DN657453_c0_g1	0.00	60.76	0.00	0.00	0.00	0.00	0.00	0.00	0.00	0.00
TRINITY_DN657453_c1_g1	0.00	0.00	0.00	0.00	0.00	0.00	0.00	0.00	0.00	12.81
TRINITY_DN657454_c0_g2	0.00	0.00	0.00	0.00	0.00	0.00	0.00	0.00	34.55	16.23
TRINITY_DN65745_c0_g1	0.00	0.00	0.00	0.00	0.00	0.00	0.00	0.00	0.00	0.00
TRINITY_DN65745_c0_g2	0.00	0.00	0.00	0.00	0.00	0.00	0.00	0.00	0.00	0.00
TRINITY_DN65745_c0_g3	0.00	0.00	0.00	0.00	0.00	0.00	0.00	0.00	0.00	0.00
TRINITY_DN657460_c0_g1	0.00	0.00	0.00	0.00	0.00	0.00	0.00	0.00	0.00	8.28
TRINITY_DN657462_c0_g1	0.00	0.00	0.00	0.00	17.92	0.00	0.00	0.00	0.00	15.76
TRINITY_DN657464_c0_g1	2.51	0.00	0.00	0.00	0.00	0.00	0.00	0.00	4.83	9.13
TRINITY_DN657464_c1_g1	0.00	0.00	0.00	0.00	0.00	0.00	0.00	0.00	0.00	0.00
TRINITY_DN657465_c0_g1	0.00	13.90	0.00	0.00	0.00	0.00	0.00	0.00	0.00	0.00
TRINITY_DN657466_c0_g1	0.00	0.00	0.00	0.00	0.00	0.00	0.00	0.00	0.00	0.00
TRINITY_DN657466_c0_g2	0.00	0.00	0.00	0.00	0.00	0.00	0.00	0.00	0.00	0.00
TRINITY_DN657468_c0_g1	9.21	0.00	0.00	0.00	0.00	0.00	0.00	0.00	0.00	0.00
TRINITY_DN657471_c0_g1	0.00	0.00	0.00	0.00	0.00	0.00	0.00	0.00	0.00	23.56
TRINITY_DN657472_c0_g1	0.00	0.00	0.00	0.00	0.00	6.77	9.98	0.00	7.42	7.15
TRINITY_DN657473_c0_g1	0.00	0.00	0.00	0.00	0.00	0.00	0.00	0.00	0.00	0.00
TRINITY_DN657474_c0_g1	0.00	0.00	0.00	0.00	0.00	0.00	0.00	0.00	0.00	0.00
TRINITY_DN657475_c0_g1	0.00	0.00	0.00	0.00	0.00	0.00	0.00	0.00	3.74	0.00
TRINITY_DN657477_c0_g1	8.43	3.57	0.00	1.70	3.59	2.89	1.95	0.00	8.32	32.38
TRINITY_DN657478_c0_g1	0.00	0.00	0.00	0.00	0.00	0.00	0.00	0.00	0.00	0.00
TRINITY_DN657479_c0_g1	0.00	0.00	7.65	0.00	0.00	0.00	0.00	12.08	0.00	0.73
TRINITY_DN65747_c0_g1	11.81	0.00	0.00	0.00	0.00	0.00	0.00	0.00	11.34	0.00
TRINITY_DN65747_c0_g3	4.48	0.00	0.00	0.00	0.00	0.00	3.25	2.92	0.00	0.00
TRINITY_DN657480_c0_g1	0.00	0.00	0.00	0.00	0.00	0.00	0.00	0.00	0.00	0.00
TRINITY_DN657482_c0_g1	0.00	0.00	0.00	0.00	0.00	0.00	0.00	0.00	0.00	0.00
TRINITY_DN657483_c0_g1	0.00	0.00	0.00	0.00	0.00	0.00	0.00	0.00	0.00	0.00
TRINITY_DN657486_c0_g1	0.00	0.00	0.00	0.00	0.00	0.00	0.00	0.00	0.00	6.83
TRINITY_DN657488_c0_g1	6.90	0.00	0.00	0.00	0.00	0.00	0.00	0.00	6.56	6.34
TRINITY_DN657489_c0_g1	0.00	0.00	0.00	0.00	0.00	0.00	0.00	0.00	0.00	0.00
TRINITY_DN657491_c0_g1	0.00	0.00	0.00	0.00	0.00	0.00	0.00	0.00	0.00	0.00
TRINITY_DN657493_c0_g1	0.00	0.00	0.00	0.00	0.00	0.00	0.00	0.00	0.00	8.65
TRINITY_DN657497_c1_g1	0.00	0.00	0.00	0.00	0.00	0.00	0.00	0.00	0.00	0.00
TRINITY_DN65749_c0_g1	0.00	17.57	0.00	20.16	0.00	0.00	0.00	0.00	0.00	15.95
TRINITY_DN65749_c0_g2	0.00	0.00	0.00	18.53	0.00	0.00	0.00	0.00	18.70	17.50
TRINITY_DN65749_c1_g1	0.00	0.00	0.00	0.00	0.00	0.00	0.00	0.00	0.00	0.00
TRINITY_DN65749_c2_g1	0.00	0.00	0.00	0.00	0.00	0.00	0.00	0.00	0.00	0.00
TRINITY_DN65749_c3_g1	0.00	0.00	0.00	0.00	0.00	0.00	0.00	0.00	0.00	0.00
TRINITY_DN65749_c6_g1	0.00	0.00	0.00	0.00	0.00	0.00	0.00	0.00	0.00	7.62
TRINITY_DN65749_c7_g1	0.00	0.00	0.00	0.00	0.00	0.00	0.00	0.00	0.00	14.49
TRINITY_DN6574_c0_g1	914.57	2019.47	868.00	742.58	673.88	793.43	1797.84	811.02	2290.34	5386.41
TRINITY_DN6574_c0_g2	33.94	27.51	17.04	17.85	8.71	13.12	36.71	6.94	55.32	44.86
TRINITY_DN6574_c0_g4	0.00	24.50	3.19	3.56	3.74	8.02	6.67	5.68	32.21	21.10
TRINITY_DN6574_c12_g1	0.00	0.00	0.00	0.00	0.00	0.00	19.52	0.00	7.27	14.01
TRINITY_DN6574_c15_g1	0.00	0.00	0.00	0.00	0.00	0.00	0.00	0.00	0.00	0.00
TRINITY_DN6574_c1_g1	376.18	304.59	170.50	164.40	123.95	132.05	312.97	98.62	724.83	492.41
TRINITY_DN6574_c2_g1	0.00	9.12	0.00	0.00	0.00	0.00	0.00	0.00	0.00	0.00
TRINITY_DN6574_c5_g1	0.00	5.91	66.77	65.20	0.00	0.00	23.61	0.00	0.00	115.21
TRINITY_DN6574_c9_g1	0.00	0.00	0.00	0.00	0.00	0.00	0.00	0.00	0.00	0.00
TRINITY_DN657501_c0_g1	0.00	0.00	0.00	0.00	0.00	0.00	0.00	0.00	0.00	0.00
TRINITY_DN657502_c0_g2	12.85	0.00	0.00	0.00	13.33	0.00	0.00	0.00	0.00	0.00
TRINITY_DN657503_c0_g1	6.23	0.00	0.00	0.00	0.00	0.00	0.00	0.00	0.00	5.73
TRINITY_DN657504_c0_g1	0.00	0.00	0.00	0.00	0.00	0.00	0.00	0.00	0.00	0.00
TRINITY_DN657504_c0_g2	0.00	0.00	0.00	0.00	0.00	0.00	0.00	0.00	0.00	0.00
TRINITY_DN657507_c0_g1	0.00	0.00	0.00	0.00	0.00	0.00	0.00	0.00	0.00	0.00
TRINITY_DN657508_c0_g1	7.56	0.00	26.47	26.21	15.86	6.49	0.00	11.12	25.29	17.25
TRINITY_DN657508_c1_g1	0.00	0.00	0.00	0.00	0.00	0.00	0.00	0.00	0.00	7.07
TRINITY_DN657509_c0_g1	4.74	0.00	0.00	0.00	0.00	4.08	0.00	0.00	0.00	8.68
TRINITY_DN657509_c1_g1	0.00	0.00	0.00	0.00	0.00	0.00	0.00	0.00	0.00	0.00
TRINITY_DN65750_c0_g1	0.00	6.35	0.00	0.00	0.00	0.00	0.00	0.00	3.83	3.58
TRINITY_DN65750_c0_g2	0.00	4.78	0.00	4.20	0.00	3.65	15.67	4.17	12.14	0.00
TRINITY_DN657513_c0_g1	0.00	0.00	0.00	0.00	0.00	0.00	0.00	0.00	0.00	0.00
TRINITY_DN657517_c0_g1	0.00	0.00	0.00	0.00	7.89	0.00	0.00	0.00	0.00	0.00
TRINITY_DN65751_c1_g1	12.83	59.46	17.15	0.00	17.92	0.00	36.80	8.40	37.22	7.82
TRINITY_DN65751_c1_g3	0.00	0.00	0.00	25.58	0.00	4.49	0.00	0.00	0.00	0.00
TRINITY_DN65751_c1_g4	0.00	0.00	0.00	0.00	0.00	0.00	0.00	0.00	8.69	8.37
TRINITY_DN65751_c3_g1	0.00	0.00	0.00	0.00	0.00	0.00	0.00	0.00	0.00	0.00
TRINITY_DN657520_c0_g1	0.00	0.00	0.00	3.54	0.00	0.00	0.00	0.00	0.00	6.51
TRINITY_DN657521_c0_g1	0.00	0.00	0.00	0.00	0.00	0.00	0.00	0.00	0.00	10.11
TRINITY_DN657524_c0_g1	0.00	0.00	0.00	0.00	0.00	0.00	0.00	0.00	0.00	0.00
TRINITY_DN657525_c0_g1	0.00	0.00	0.00	0.00	0.00	0.00	9.61	0.00	0.00	0.00
TRINITY_DN65752_c0_g1	0.00	6.64	0.00	0.00	0.00	0.00	0.00	0.00	0.00	0.00
TRINITY_DN65752_c1_g1	0.00	10.95	0.00	0.00	0.00	0.00	5.98	0.00	0.00	8.84
TRINITY_DN65752_c1_g2	7.52	0.00	0.00	0.00	0.00	0.00	0.00	0.00	0.00	13.80
TRINITY_DN657530_c0_g1	0.00	0.00	0.00	0.00	0.00	0.00	0.00	0.00	0.00	0.00
TRINITY_DN657531_c0_g1	3.35	3.68	0.00	0.00	0.00	4.87	4.20	0.00	5.86	3.05
TRINITY_DN657532_c0_g1	0.00	0.00	0.00	0.00	0.00	0.00	0.00	10.56	0.00	0.00
TRINITY_DN657536_c0_g1	0.00	0.00	0.00	0.00	0.00	0.00	0.00	0.00	0.00	0.00
TRINITY_DN657537_c0_g1	0.00	0.00	0.00	0.00	0.00	0.00	0.00	0.00	0.00	9.14
TRINITY_DN657537_c0_g2	0.00	5.81	0.00	0.00	0.00	0.00	0.00	0.00	4.83	5.29
TRINITY_DN657537_c1_g1	0.00	0.00	0.00	1.51	0.00	1.28	0.00	0.00	0.00	4.04
TRINITY_DN657537_c1_g2	0.00	0.00	0.00	0.00	0.00	2.29	0.00	0.00	2.58	2.44
TRINITY_DN657537_c3_g1	0.00	0.00	0.00	0.00	0.00	0.00	0.00	0.00	0.00	0.00
TRINITY_DN657537_c4_g1	0.00	0.00	0.00	0.00	0.00	0.00	0.00	0.00	19.12	17.84
TRINITY_DN657537_c5_g1	0.00	0.00	0.00	0.00	0.00	0.00	0.00	0.00	0.00	0.00
TRINITY_DN657538_c0_g1	12.13	0.00	0.00	0.00	0.00	0.00	0.00	0.00	0.00	11.09
TRINITY_DN657539_c0_g1	0.00	0.00	0.00	0.00	6.56	0.00	0.00	0.00	0.00	0.00
TRINITY_DN65753_c0_g1	0.00	0.00	7.27	0.00	3.87	1.56	2.11	1.77	0.00	0.00
TRINITY_DN65753_c2_g1	0.00	0.00	0.00	0.00	0.00	0.00	5.75	0.00	4.42	4.25
TRINITY_DN65753_c3_g1	0.00	0.00	0.00	0.00	0.00	0.00	0.00	0.00	0.00	0.00
TRINITY_DN657542_c1_g1	12.49	15.22	0.00	0.00	0.00	0.00	0.00	0.00	0.00	22.83
TRINITY_DN657544_c0_g1	0.00	0.00	0.00	0.00	0.00	0.00	0.00	0.00	0.00	0.00
TRINITY_DN657545_c0_g1	0.00	0.00	10.36	0.00	0.00	0.00	0.00	0.00	0.00	0.00
TRINITY_DN657547_c0_g1	0.00	0.00	0.00	0.00	0.00	0.00	0.00	0.00	0.00	0.00
TRINITY_DN657548_c0_g1	0.00	0.00	0.00	0.00	0.00	0.00	0.00	0.00	0.00	0.00
TRINITY_DN657549_c0_g1	36.56	43.37	0.00	0.00	0.00	0.00	0.00	0.00	0.00	0.00
TRINITY_DN65754_c0_g1	7.60	0.00	0.00	0.00	0.00	6.61	9.71	0.00	7.23	6.97
TRINITY_DN65754_c2_g1	0.00	0.00	0.00	0.00	0.00	0.00	0.00	0.00	0.00	0.00
TRINITY_DN657550_c0_g2	0.00	16.28	0.00	0.00	0.00	11.42	0.00	0.00	12.88	0.00
TRINITY_DN657550_c1_g1	0.00	0.00	0.00	0.00	0.00	0.00	0.00	0.00	0.00	0.00
TRINITY_DN657550_c2_g1	0.00	0.00	0.00	0.00	0.00	0.00	0.00	0.00	0.00	0.00
TRINITY_DN657551_c0_g1	5.53	0.00	5.55	10.87	5.77	0.00	0.00	0.00	0.00	30.43
TRINITY_DN657552_c0_g1	0.00	0.00	0.00	0.00	0.00	0.00	0.00	0.00	0.00	0.00
TRINITY_DN657553_c0_g1	0.00	0.00	0.00	0.00	0.00	0.00	0.00	0.00	0.00	0.00
TRINITY_DN657553_c0_g2	0.00	0.00	0.00	0.00	0.00	0.00	0.00	0.00	0.00	0.00
TRINITY_DN657557_c0_g1	0.00	0.00	0.00	0.00	0.00	0.00	0.00	0.00	0.00	11.78
TRINITY_DN657557_c2_g1	0.00	0.00	0.00	0.00	0.00	0.00	0.00	0.00	0.00	7.29
TRINITY_DN657557_c3_g1	1.92	2.04	0.00	0.00	0.00	0.00	2.23	0.00	0.00	3.50
TRINITY_DN657558_c0_g1	0.00	0.00	14.21	0.00	0.00	0.00	18.38	0.00	0.00	12.81
TRINITY_DN657559_c0_g1	0.00	0.00	12.29	0.00	25.15	0.00	63.36	0.00	11.68	0.00
TRINITY_DN657560_c0_g1	0.00	0.00	0.00	0.00	0.00	0.00	0.00	0.00	0.00	0.00
TRINITY_DN657561_c0_g1	0.00	10.47	0.00	0.00	0.00	0.00	0.00	0.00	0.00	0.00
TRINITY_DN657564_c0_g1	0.00	0.00	0.00	0.00	0.00	0.00	0.00	0.00	0.00	0.00
TRINITY_DN657564_c2_g1	0.00	0.00	0.00	0.00	0.00	0.00	0.00	0.00	0.00	0.00
TRINITY_DN657565_c0_g1	4.91	1.72	1.63	3.29	1.73	1.40	0.00	7.92	10.21	23.82
TRINITY_DN657566_c0_g1	19.88	14.97	20.45	3.20	29.19	19.54	24.95	16.73	40.95	60.08
TRINITY_DN657568_c0_g1	0.00	0.00	0.00	0.00	0.00	0.00	0.00	0.00	6.10	0.00
TRINITY_DN657569_c0_g1	0.00	0.00	0.00	0.00	0.00	0.00	0.00	12.00	0.00	0.00
TRINITY_DN65756_c0_g1	2.76	0.00	0.00	0.00	0.00	0.00	3.27	0.00	7.95	0.00
TRINITY_DN65756_c2_g1	6.43	5.07	0.00	0.00	3.40	2.74	1.84	1.55	6.25	16.06
TRINITY_DN65756_c6_g1	7.54	2.70	2.50	2.51	0.00	0.00	2.96	0.00	0.00	18.29
TRINITY_DN65756_c7_g1	5.07	23.15	0.00	0.00	0.00	0.00	0.00	0.00	4.82	4.65
TRINITY_DN65756_c8_g1	0.00	0.00	0.00	0.00	0.00	0.00	0.00	0.00	0.00	10.67
TRINITY_DN65756_c9_g1	0.00	0.00	0.00	0.00	0.00	0.00	0.00	0.00	0.00	0.00
TRINITY_DN657571_c0_g1	0.00	0.00	0.00	0.00	0.00	0.00	0.00	0.00	15.30	16.78
TRINITY_DN657572_c1_g1	0.00	0.00	0.00	0.00	15.23	0.00	0.00	0.00	0.00	0.00
TRINITY_DN657575_c0_g1	0.00	22.24	0.00	0.00	0.00	0.00	0.00	0.00	0.00	0.00
TRINITY_DN657577_c0_g1	0.00	0.00	0.00	0.00	0.00	0.00	0.00	0.00	0.00	0.00
TRINITY_DN657577_c0_g2	0.00	0.00	0.00	0.00	0.00	0.00	16.29	6.34	6.10	29.58
TRINITY_DN657578_c0_g1	0.00	25.62	0.00	0.00	0.00	0.00	0.00	0.00	0.00	5.05
TRINITY_DN657578_c1_g1	0.00	0.00	0.00	0.00	0.00	0.00	0.00	0.00	0.00	0.00
TRINITY_DN65757_c1_g1	0.00	0.00	0.00	0.00	0.00	0.00	0.00	0.00	0.00	0.00
TRINITY_DN65757_c2_g1	0.00	0.00	0.00	0.00	0.00	0.00	0.00	0.00	0.00	0.00
TRINITY_DN657582_c0_g1	4.56	10.32	0.00	0.00	0.00	0.00	0.00	0.00	0.00	0.00
TRINITY_DN657584_c0_g1	0.00	0.00	0.00	0.00	0.00	0.00	0.00	17.58	0.00	0.00
TRINITY_DN657584_c1_g1	0.00	10.87	0.00	0.00	0.00	0.00	5.93	0.00	4.55	0.00
TRINITY_DN657586_c0_g1	0.00	0.00	0.00	0.00	0.00	0.00	0.00	0.00	0.00	0.00
TRINITY_DN657586_c1_g1	0.00	0.00	0.00	0.00	0.00	0.00	0.00	0.00	0.00	0.00
TRINITY_DN657589_c0_g1	0.00	0.00	0.00	0.00	15.61	12.82	0.00	0.00	0.00	0.00
TRINITY_DN657595_c0_g1	0.00	0.00	20.97	0.00	0.00	0.00	13.43	0.00	9.87	0.00
TRINITY_DN657597_c0_g1	0.00	3.49	0.00	3.17	0.00	0.00	7.65	0.00	3.05	5.81
TRINITY_DN65759_c0_g1	11.28	13.72	0.00	0.00	0.00	0.00	0.00	0.00	0.00	0.00
TRINITY_DN65759_c1_g1	0.00	0.00	0.00	0.00	0.00	0.00	0.00	0.00	0.00	0.00
TRINITY_DN65759_c2_g1	0.00	0.00	0.00	0.00	0.00	0.00	13.38	0.00	0.00	4.92
TRINITY_DN6575_c0_g1	12.89	0.00	3.21	0.00	0.00	0.00	11.60	0.00	0.00	0.00
TRINITY_DN6575_c1_g1	0.00	0.00	0.00	0.00	0.00	0.00	0.00	0.00	0.00	0.00
TRINITY_DN6575_c2_g1	11.66	0.00	0.00	0.00	0.00	10.02	0.00	0.00	0.00	85.37
TRINITY_DN6575_c5_g1	0.00	0.00	0.00	0.00	0.00	0.00	0.00	0.00	0.00	17.46
TRINITY_DN6575_c6_g1	0.00	42.28	0.00	0.00	0.00	0.00	0.00	5.96	23.03	11.15
TRINITY_DN6575_c7_g2	0.00	0.00	6.32	0.00	0.00	0.00	0.00	0.00	0.00	0.00
TRINITY_DN6575_c7_g3	0.00	18.25	0.00	0.00	0.00	0.00	0.00	0.00	0.00	32.26
TRINITY_DN657600_c0_g1	0.00	0.00	0.00	0.00	0.00	0.00	0.00	0.00	0.00	0.00
TRINITY_DN657601_c0_g1	0.00	0.00	0.00	0.00	0.00	0.00	0.00	0.00	0.00	0.00
TRINITY_DN657602_c0_g1	0.00	0.00	0.00	0.00	0.00	0.00	0.00	0.00	0.00	14.91
TRINITY_DN657603_c1_g1	0.00	0.00	0.00	0.00	0.00	0.00	45.65	0.00	0.00	0.00
TRINITY_DN657604_c0_g1	0.00	0.00	0.00	0.00	0.00	0.00	0.00	0.00	0.00	8.23
TRINITY_DN657607_c1_g1	0.00	0.00	0.00	0.00	0.00	0.00	0.00	0.00	36.97	0.00
TRINITY_DN657608_c0_g1	0.00	0.00	0.00	0.00	0.00	0.00	0.00	0.00	0.00	0.00
TRINITY_DN657608_c1_g1	0.00	0.00	0.00	0.00	0.00	0.00	0.00	12.32	0.00	0.00
TRINITY_DN657609_c0_g1	0.00	0.00	0.00	0.00	0.00	0.00	0.00	0.00	6.39	12.36
TRINITY_DN657609_c0_g2	0.00	0.00	0.00	9.20	0.00	0.00	0.00	0.00	0.00	0.00
TRINITY_DN657609_c1_g1	2.41	0.00	0.00	2.99	0.00	0.00	0.00	0.00	0.00	0.00
TRINITY_DN657610_c0_g1	0.00	10.34	0.00	0.00	0.00	0.00	0.00	0.00	0.00	0.00
TRINITY_DN657610_c0_g2	5.82	0.00	0.00	0.00	0.00	0.00	21.92	0.00	5.52	5.34
TRINITY_DN657611_c0_g1	3.14	0.00	0.00	0.00	0.00	0.00	0.00	0.00	0.00	6.78
TRINITY_DN657612_c0_g2	0.00	0.00	0.00	0.00	0.00	0.00	0.00	0.00	0.00	23.15
TRINITY_DN657617_c0_g1	0.00	8.13	0.00	0.00	0.00	0.00	0.00	0.00	0.00	0.00
TRINITY_DN657617_c1_g1	0.00	0.00	0.00	0.00	0.00	0.00	6.88	0.00	0.00	5.05
TRINITY_DN657617_c2_g1	0.00	0.00	0.00	0.00	0.00	0.00	0.00	4.47	4.33	4.16
TRINITY_DN657617_c2_g2	0.00	0.00	0.00	0.00	0.00	0.00	21.09	0.00	0.00	0.00
TRINITY_DN657617_c2_g3	0.00	0.00	0.00	0.00	0.00	0.00	0.00	0.00	0.00	0.00
TRINITY_DN657617_c3_g1	0.00	0.00	0.00	0.00	0.00	0.00	0.00	0.00	0.00	0.00
TRINITY_DN657619_c1_g1	0.00	0.00	3.11	0.00	0.00	0.00	0.00	0.00	0.00	0.00
TRINITY_DN65761_c0_g1	0.00	6.91	3.15	3.44	9.95	2.70	7.57	0.00	30.65	5.76
TRINITY_DN65761_c2_g1	0.00	0.00	0.00	6.94	7.36	0.00	17.98	0.00	0.00	0.00
TRINITY_DN65761_c4_g1	0.00	0.00	0.00	0.00	0.00	0.00	0.00	0.00	0.00	0.00
TRINITY_DN657621_c0_g1	1.79	0.00	0.00	1.80	0.00	0.00	0.00	0.00	1.74	3.26
TRINITY_DN657622_c0_g1	0.00	0.00	0.00	0.00	0.00	0.00	0.00	0.00	0.00	3.18
TRINITY_DN657622_c1_g1	0.00	20.26	0.00	0.00	0.00	0.00	0.00	0.00	0.00	0.00
TRINITY_DN657625_c0_g1	0.00	0.00	16.69	0.00	17.03	0.00	0.00	0.00	0.00	0.00
TRINITY_DN657626_c0_g1	0.00	0.00	0.00	0.00	0.00	0.00	0.00	0.00	0.00	0.00
TRINITY_DN65762_c0_g1	8.64	0.00	0.00	0.00	0.00	0.00	0.00	0.00	0.00	0.00
TRINITY_DN65762_c1_g1	0.00	6.66	0.00	0.00	0.00	1.78	0.00	0.00	2.02	6.07
TRINITY_DN65762_c2_g1	8.86	0.00	13.34	4.37	0.00	0.00	0.00	0.00	0.00	12.16
TRINITY_DN657630_c0_g1	0.00	0.00	0.00	0.00	0.00	0.00	0.00	0.00	0.00	0.00
TRINITY_DN657635_c0_g1	0.00	0.00	0.00	0.00	0.00	0.00	0.00	0.00	0.00	0.00
TRINITY_DN657636_c0_g1	0.00	0.00	0.00	0.00	0.00	0.00	0.00	0.00	0.00	0.00
TRINITY_DN657638_c0_g1	0.00	0.00	0.00	0.00	0.00	0.00	0.00	0.00	0.00	0.00
TRINITY_DN65763_c0_g1	61.13	62.38	29.20	35.97	11.69	61.83	124.64	51.43	0.00	207.04
TRINITY_DN65763_c1_g1	2.35	0.00	1.16	0.00	3.73	3.00	2.47	0.00	1.15	4.27
TRINITY_DN65763_c1_g2	2.26	0.00	0.00	0.00	0.00	0.00	0.00	0.00	8.72	6.16
TRINITY_DN65763_c2_g1	0.00	0.00	0.00	8.68	0.00	0.00	0.00	0.00	0.00	0.00
TRINITY_DN65763_c4_g1	0.00	1.80	0.00	0.00	0.00	1.45	6.16	0.00	6.63	6.20
TRINITY_DN65763_c7_g1	0.00	0.00	0.00	3.31	0.00	0.00	0.00	0.00	3.19	6.08
TRINITY_DN65763_c8_g1	3.19	6.98	3.18	0.00	3.35	2.73	11.48	6.23	12.22	8.72
TRINITY_DN657640_c1_g1	0.00	0.00	0.00	29.80	0.00	13.15	0.00	0.00	0.00	0.00
TRINITY_DN657642_c0_g1	0.00	0.00	0.00	0.00	0.00	0.00	0.00	0.00	0.00	0.00
TRINITY_DN657645_c0_g1	0.00	11.50	3.81	0.06	0.00	5.96	8.93	0.00	3.36	0.00
TRINITY_DN657647_c0_g1	0.00	0.00	0.00	0.00	0.00	0.00	0.00	0.00	0.00	8.37
TRINITY_DN657648_c0_g1	0.00	0.00	8.77	0.00	0.00	0.00	0.00	0.00	0.00	0.00
TRINITY_DN657649_c0_g1	0.00	10.90	0.00	0.00	0.00	0.00	0.00	0.00	0.00	6.04
TRINITY_DN65764_c1_g1	0.00	0.00	0.00	17.12	0.00	15.15	0.00	0.00	17.27	0.00
TRINITY_DN65764_c1_g2	0.00	0.00	10.43	0.00	0.00	0.00	13.35	0.00	0.00	0.00
TRINITY_DN657652_c0_g1	0.00	0.00	0.00	0.00	0.00	0.00	0.00	0.00	0.00	14.36
TRINITY_DN657654_c0_g1	0.00	0.00	0.00	0.00	0.00	0.00	0.00	0.00	0.00	0.00
TRINITY_DN657655_c0_g1	0.00	0.00	0.00	0.00	0.00	0.00	0.00	0.00	0.00	8.42
TRINITY_DN657658_c0_g1	0.00	0.00	0.00	18.79	0.00	0.00	25.03	0.00	0.00	0.00
TRINITY_DN657659_c0_g1	0.00	0.00	0.00	0.00	0.00	8.56	0.00	0.00	0.00	9.09
TRINITY_DN657664_c0_g1	3.50	0.00	0.00	0.00	0.00	0.00	0.00	0.00	0.00	15.97
TRINITY_DN657667_c0_g1	0.00	0.00	0.00	0.00	0.00	0.00	0.00	0.00	0.00	0.00
TRINITY_DN657669_c0_g1	0.00	0.00	5.90	0.00	0.00	0.00	0.00	0.00	0.00	0.00
TRINITY_DN657671_c0_g1	0.00	0.00	1.02	0.00	0.00	0.00	1.16	0.00	3.02	5.62
TRINITY_DN657675_c0_g1	0.00	0.00	0.00	0.00	0.00	0.00	0.00	0.00	21.43	0.00
TRINITY_DN657676_c0_g1	0.00	0.00	0.00	22.55	0.00	0.00	0.00	0.00	0.00	10.67
TRINITY_DN657678_c0_g1	7.20	0.00	0.00	0.00	0.00	0.00	0.00	0.00	0.00	0.00
TRINITY_DN65767_c0_g1	1.56	15.26	1.55	0.00	0.00	0.00	2.75	0.00	3.04	4.53
TRINITY_DN65767_c10_g1	0.00	0.00	0.00	0.00	0.00	32.59	0.00	0.00	0.00	0.00
TRINITY_DN65767_c16_g1	0.00	21.07	0.00	0.00	0.00	0.00	0.00	0.00	8.35	0.00
TRINITY_DN65767_c1_g1	9.36	0.00	0.00	0.00	0.00	0.00	0.00	0.00	0.00	8.61
TRINITY_DN65767_c1_g2	0.00	0.00	0.00	2.74	0.00	0.00	0.00	0.00	13.21	0.00
TRINITY_DN65767_c2_g1	9.22	4.56	0.00	0.00	0.00	0.00	4.26	0.00	0.00	11.72
TRINITY_DN65767_c2_g2	9.53	0.00	0.00	0.00	0.00	0.00	0.00	0.00	0.00	0.00
TRINITY_DN65767_c3_g1	0.00	0.00	0.00	0.00	0.00	0.00	0.00	0.00	0.00	27.09
TRINITY_DN65767_c4_g2	0.00	2.23	0.00	3.09	6.54	0.00	0.00	0.00	0.00	0.00
TRINITY_DN65767_c7_g1	0.00	0.00	0.00	0.00	0.00	0.00	0.00	0.00	4.96	0.00
TRINITY_DN65767_c8_g1	0.00	0.00	0.00	0.00	0.00	0.00	0.00	0.00	0.00	9.91
TRINITY_DN657680_c0_g1	0.00	0.00	0.00	0.00	0.00	0.00	0.00	0.00	0.00	5.55
TRINITY_DN657682_c0_g1	0.00	0.00	0.00	0.00	0.00	0.00	0.00	0.00	16.99	0.00
TRINITY_DN657683_c0_g1	0.00	4.27	0.00	0.00	0.00	6.59	0.00	0.00	10.99	7.01
TRINITY_DN657685_c0_g1	0.00	0.00	0.00	0.00	0.00	0.00	0.00	0.00	0.00	0.00
TRINITY_DN657686_c0_g1	0.00	0.00	0.00	0.00	0.00	0.00	0.00	0.00	0.00	4.43
TRINITY_DN657687_c0_g1	0.00	0.00	0.00	0.00	0.00	0.00	0.00	0.00	0.00	11.01
TRINITY_DN657688_c0_g1	0.00	16.87	0.00	0.00	0.00	0.00	4.61	0.00	7.24	3.46
TRINITY_DN657689_c0_g1	0.00	0.00	0.00	0.00	0.00	0.00	0.00	0.00	0.00	12.86
TRINITY_DN65768_c0_g1	0.00	0.00	0.00	0.00	0.00	0.00	0.00	0.00	0.00	0.00
TRINITY_DN657691_c0_g1	0.00	0.00	0.00	0.00	0.00	0.00	0.00	0.00	0.00	12.62
TRINITY_DN657692_c0_g1	0.00	0.00	0.00	0.00	0.00	0.00	0.00	0.00	0.00	0.00
TRINITY_DN657692_c1_g1	0.00	0.00	0.00	0.00	0.00	0.00	0.00	0.00	0.00	0.00
TRINITY_DN657695_c0_g1	0.00	0.00	0.00	0.00	0.00	0.00	0.00	0.00	0.00	0.00
TRINITY_DN657697_c0_g1	0.00	0.00	0.00	0.00	0.00	13.84	0.00	0.00	0.00	0.00
TRINITY_DN657697_c1_g1	0.00	0.00	0.00	0.00	0.00	0.00	0.00	0.00	0.00	0.00
TRINITY_DN657699_c1_g1	0.00	0.00	0.00	0.00	0.00	0.00	0.00	0.00	0.00	0.00
TRINITY_DN65769_c0_g2	0.00	0.00	0.00	0.00	0.00	0.00	0.00	0.00	9.75	0.00
TRINITY_DN65769_c0_g3	0.00	0.00	0.00	0.00	0.00	0.00	0.00	0.00	31.12	0.00
TRINITY_DN6576_c0_g1	0.00	0.00	0.00	0.00	0.00	0.00	0.00	0.00	8.74	16.84
TRINITY_DN6576_c0_g2	0.00	0.00	0.00	0.00	9.74	14.18	0.00	9.12	0.00	0.00
TRINITY_DN6576_c1_g1	0.00	0.00	0.00	0.00	0.00	0.00	0.00	0.00	0.00	0.00
TRINITY_DN657702_c0_g1	0.00	0.00	0.00	0.00	0.00	0.00	0.00	0.00	0.00	6.16
TRINITY_DN657703_c0_g1	0.00	0.00	0.00	0.00	0.00	0.00	0.00	0.00	0.00	0.00
TRINITY_DN657703_c1_g1	0.00	0.00	0.00	0.00	0.00	0.00	0.00	0.00	0.00	0.00
TRINITY_DN657704_c0_g1	0.00	0.00	0.00	0.00	0.00	0.00	0.00	0.00	0.00	0.00
TRINITY_DN657707_c0_g1	0.00	0.00	0.00	0.00	0.00	0.00	0.00	0.00	0.00	31.52
TRINITY_DN657709_c0_g1	6.87	0.00	0.00	0.00	0.00	0.00	0.00	0.00	0.00	0.00
TRINITY_DN65770_c0_g1	12.94	9.28	1.97	2.01	3.16	3.39	12.34	4.80	8.77	28.95
TRINITY_DN65770_c3_g1	0.00	0.00	0.00	0.00	0.00	0.00	14.36	0.00	10.56	0.00
TRINITY_DN65770_c4_g1	0.00	0.00	0.00	0.00	0.00	0.00	0.00	0.00	0.00	0.00
TRINITY_DN65770_c5_g1	0.00	0.00	0.00	0.00	0.00	0.00	0.00	0.00	0.00	0.00
TRINITY_DN657710_c0_g1	0.00	0.00	0.00	3.44	0.00	0.00	0.00	0.00	0.00	0.00
TRINITY_DN657711_c0_g1	0.00	0.00	0.00	0.00	0.00	0.00	0.00	0.00	0.00	0.00
TRINITY_DN657712_c0_g1	0.00	0.00	0.00	0.00	7.75	0.00	4.49	0.00	14.13	3.37
TRINITY_DN657713_c0_g1	0.00	9.48	0.00	0.00	0.00	0.00	0.00	0.00	0.00	7.26
TRINITY_DN657714_c0_g1	0.00	0.00	0.00	0.00	0.00	0.00	0.00	0.00	0.00	10.31
TRINITY_DN657715_c0_g1	0.00	0.00	0.00	0.00	0.00	2.46	0.00	0.00	0.00	0.00
TRINITY_DN657719_c0_g1	0.00	0.00	0.00	0.00	0.00	0.00	0.00	0.00	0.00	0.00
TRINITY_DN65771_c1_g1	0.00	7.87	0.00	0.00	2.57	0.00	0.00	4.75	0.00	8.88
TRINITY_DN65771_c1_g2	0.00	0.00	0.00	0.00	0.00	0.00	0.00	0.00	0.00	0.00
TRINITY_DN65771_c1_g3	0.00	0.00	0.00	0.00	0.00	0.00	0.00	0.00	0.00	0.00
TRINITY_DN65771_c1_g6	0.00	22.49	0.00	0.00	0.00	0.00	0.00	0.00	0.00	17.31
TRINITY_DN65771_c4_g1	0.00	0.00	0.00	0.00	0.00	0.00	0.00	0.00	0.00	0.00
TRINITY_DN657720_c0_g1	0.00	0.00	13.77	0.00	0.00	0.00	0.00	0.00	0.00	0.00
TRINITY_DN657721_c0_g1	0.00	0.00	0.00	0.00	0.00	0.00	16.16	0.00	0.00	11.33
TRINITY_DN657721_c0_g2	2.36	0.00	0.00	0.00	0.00	2.01	0.00	0.00	2.27	2.14
TRINITY_DN657722_c0_g1	0.00	0.00	0.00	0.00	0.00	0.00	0.00	0.00	0.00	0.00
TRINITY_DN657724_c0_g1	0.00	0.00	0.00	0.00	0.00	0.00	0.00	0.00	0.00	14.01
TRINITY_DN657725_c0_g1	0.00	5.79	0.00	0.00	0.00	0.00	0.00	0.00	0.00	4.65
TRINITY_DN65772_c0_g1	9.36	0.00	0.00	0.00	9.74	8.11	0.00	0.00	13.98	8.61
TRINITY_DN657730_c0_g1	0.00	0.00	0.00	0.00	0.00	0.00	0.00	0.00	0.00	0.00
TRINITY_DN657730_c1_g1	0.00	0.00	0.00	0.00	0.00	0.00	0.00	0.00	0.00	6.63
TRINITY_DN657731_c0_g1	0.00	0.00	0.00	0.00	0.00	0.00	0.00	0.00	0.00	0.00
TRINITY_DN657733_c0_g1	0.00	0.00	15.93	0.00	0.00	0.00	0.00	0.00	0.00	14.36
TRINITY_DN657734_c0_g1	0.00	0.00	0.00	10.26	0.00	0.00	0.00	0.00	0.00	3.14
TRINITY_DN657735_c0_g1	0.00	0.00	0.00	0.00	0.00	0.00	0.00	0.00	0.00	17.72
TRINITY_DN657736_c0_g1	0.00	0.00	0.00	0.00	0.00	0.00	0.00	0.00	0.00	0.00
TRINITY_DN657738_c0_g1	0.00	0.00	0.00	0.00	0.00	0.00	0.00	0.00	0.00	0.00
TRINITY_DN657739_c0_g1	0.00	0.00	0.00	0.00	0.00	0.00	8.81	0.00	2.98	0.00
TRINITY_DN65773_c0_g1	0.00	0.00	8.58	0.00	0.00	0.00	10.93	0.00	0.00	7.79
TRINITY_DN65773_c0_g2	0.00	0.00	0.00	0.00	0.00	7.20	0.00	0.00	0.00	22.86
TRINITY_DN65773_c2_g1	0.00	0.00	0.00	0.00	0.00	0.00	18.23	0.00	0.00	0.00
TRINITY_DN65773_c2_g2	0.00	0.00	0.00	0.00	0.00	0.00	0.00	0.00	0.00	0.00
TRINITY_DN657740_c0_g1	0.00	0.00	0.00	0.00	0.00	0.00	0.00	0.00	21.28	0.00
TRINITY_DN657744_c0_g1	0.00	0.00	0.00	0.00	0.00	0.00	0.00	0.00	0.00	0.00
TRINITY_DN657744_c0_g2	3.61	0.00	3.60	10.72	0.00	0.00	0.00	0.00	0.00	0.00
TRINITY_DN657744_c1_g1	0.00	0.00	0.00	0.00	0.00	0.00	42.19	0.00	15.58	0.00
TRINITY_DN657744_c2_g1	0.00	7.21	0.00	0.00	0.00	0.00	0.00	0.00	0.00	0.00
TRINITY_DN65774_c0_g3	0.00	0.00	0.00	0.00	0.00	0.00	0.00	0.00	0.00	0.00
TRINITY_DN65774_c1_g1	0.00	0.00	0.00	17.77	0.00	0.00	0.00	8.89	8.69	11.20
TRINITY_DN65774_c2_g1	0.00	0.00	0.00	0.00	0.00	0.00	20.90	0.00	0.00	0.00
TRINITY_DN657750_c0_g1	15.66	0.00	0.00	0.00	0.00	0.00	0.00	0.00	0.00	0.00
TRINITY_DN657752_c0_g1	0.00	0.00	5.78	0.00	0.00	0.00	7.21	0.00	0.00	0.00
TRINITY_DN657755_c0_g1	7.48	0.00	7.58	0.00	0.00	0.00	0.00	0.00	0.00	6.87
TRINITY_DN657755_c0_g2	0.00	12.77	0.00	0.00	0.00	0.00	0.00	0.00	0.00	9.63
TRINITY_DN657755_c0_g3	0.00	0.00	0.00	0.00	0.00	0.00	0.00	0.00	0.00	0.00
TRINITY_DN657757_c0_g1	0.00	0.00	0.00	0.00	0.00	0.00	15.30	0.00	0.00	0.00
TRINITY_DN657759_c0_g1	0.00	0.00	0.00	0.00	0.00	0.00	0.00	0.00	0.00	15.76
TRINITY_DN65775_c0_g1	40.76	14.37	20.13	10.20	6.22	32.95	46.22	9.71	6.83	32.58
TRINITY_DN65775_c1_g1	0.00	0.00	0.00	0.00	0.00	0.00	0.00	0.00	11.68	0.00
TRINITY_DN657761_c0_g1	0.00	0.00	0.00	0.00	0.00	0.00	21.10	0.00	0.00	0.00
TRINITY_DN657763_c0_g1	0.00	0.00	0.00	0.00	0.00	0.00	0.00	0.00	0.00	0.00
TRINITY_DN657765_c0_g1	0.00	0.00	0.00	0.00	0.00	0.00	0.00	0.00	16.71	0.00
TRINITY_DN657766_c0_g1	0.00	0.00	0.00	0.00	0.00	0.00	0.00	0.00	0.00	0.00
TRINITY_DN657769_c0_g1	0.00	0.00	0.00	0.00	0.00	0.00	0.00	0.00	0.00	0.00
TRINITY_DN657773_c0_g1	0.00	0.00	0.00	0.00	0.00	0.00	0.00	0.00	0.00	0.00
TRINITY_DN657775_c0_g1	0.00	0.00	0.00	0.00	0.00	0.00	0.00	0.00	0.00	0.00
TRINITY_DN657776_c0_g1	0.00	0.00	0.00	0.00	0.00	3.70	0.00	0.00	0.00	0.00
TRINITY_DN657776_c1_g1	0.00	0.00	0.00	0.00	0.00	0.00	0.00	0.00	0.00	0.00
TRINITY_DN65777_c1_g1	0.00	0.00	0.00	17.79	0.00	15.71	47.99	0.00	0.00	0.00
TRINITY_DN657782_c0_g1	0.00	0.00	0.00	0.00	0.00	0.00	0.00	0.00	0.00	0.00
TRINITY_DN657782_c1_g1	0.00	0.00	7.05	0.00	0.00	6.06	0.00	0.00	0.00	12.80
TRINITY_DN657783_c0_g1	0.00	0.00	0.00	0.00	0.00	0.00	0.00	0.00	7.09	0.00
TRINITY_DN657784_c1_g1	0.00	0.00	0.00	0.00	0.00	0.00	0.00	0.00	30.60	0.00
TRINITY_DN657785_c0_g1	0.00	0.00	0.00	0.00	0.00	0.00	0.00	0.00	5.00	9.65
TRINITY_DN657788_c0_g1	0.00	0.00	0.00	0.00	0.00	0.00	0.00	0.00	0.00	0.00
TRINITY_DN657789_c0_g1	3.40	0.00	0.00	0.00	0.00	0.00	8.21	0.00	0.00	0.00
TRINITY_DN65778_c0_g1	0.00	0.00	0.00	0.00	0.00	0.00	0.00	0.00	0.00	0.00
TRINITY_DN65778_c1_g1	3.28	0.00	0.00	0.00	0.00	0.00	0.00	0.00	0.00	0.00
TRINITY_DN657790_c0_g1	0.00	0.00	0.00	0.00	0.00	0.00	0.00	0.00	0.00	0.00
TRINITY_DN657790_c0_g2	0.00	0.00	0.00	0.00	0.00	0.00	0.00	0.00	0.00	0.00
TRINITY_DN657793_c0_g1	9.97	0.00	0.00	0.00	10.35	8.61	0.00	0.00	0.00	0.00
TRINITY_DN657794_c0_g1	0.00	0.00	0.00	0.00	0.00	0.00	0.00	0.00	0.00	0.00
TRINITY_DN6577_c0_g1	69.39	18.38	53.76	99.91	12.31	69.17	90.49	36.40	161.89	126.34
TRINITY_DN6577_c0_g2	16.64	20.71	22.70	22.35	66.68	21.76	25.55	0.00	50.47	80.44
TRINITY_DN6577_c1_g1	0.00	0.00	0.00	0.00	0.00	0.00	0.00	0.00	16.84	0.00
TRINITY_DN657800_c0_g1	0.00	0.00	0.00	36.68	0.00	0.00	0.00	0.00	0.00	53.34
TRINITY_DN657801_c0_g1	0.00	4.60	0.00	0.00	0.00	3.53	0.00	0.00	0.00	0.00
TRINITY_DN657804_c0_g1	0.00	0.00	0.00	0.00	0.00	0.00	0.00	0.00	10.71	0.00
TRINITY_DN657805_c0_g1	0.00	0.00	17.32	0.00	0.00	0.00	0.00	0.00	0.00	0.00
TRINITY_DN657806_c0_g1	0.00	0.00	0.00	0.00	0.00	0.00	0.00	0.00	0.00	27.99
TRINITY_DN657806_c3_g1	0.00	0.00	0.00	0.00	0.00	4.48	0.00	0.00	0.00	4.75
TRINITY_DN657807_c0_g1	0.00	13.37	0.00	0.00	0.00	0.00	0.00	0.00	0.00	0.00
TRINITY_DN657809_c0_g1	0.00	9.37	0.00	7.68	0.00	6.80	0.00	0.00	0.00	0.00
TRINITY_DN657811_c0_g1	0.00	0.00	0.00	0.00	0.00	8.72	0.00	0.00	19.27	0.00
TRINITY_DN657814_c0_g1	6.69	0.00	0.00	0.00	0.00	0.00	0.00	0.00	0.00	18.46
TRINITY_DN657816_c1_g1	0.00	0.00	0.00	0.00	0.00	0.00	0.00	0.00	0.00	22.01
TRINITY_DN657817_c0_g1	0.00	0.00	0.00	0.00	0.00	0.00	0.00	0.00	0.00	0.00
TRINITY_DN657818_c0_g1	4.88	0.00	0.00	0.00	0.00	0.00	0.00	0.00	9.92	4.47
TRINITY_DN657818_c0_g2	0.00	0.00	8.35	0.00	0.00	0.00	0.00	0.00	7.86	0.00
TRINITY_DN657818_c0_g3	8.20	0.00	0.00	0.00	0.00	0.00	0.00	0.00	0.00	0.00
TRINITY_DN657818_c1_g1	0.00	0.00	0.00	0.00	0.00	0.00	0.00	0.00	0.00	0.00
TRINITY_DN657819_c0_g1	0.00	0.00	0.00	0.00	0.00	0.00	0.00	0.00	0.00	0.00
TRINITY_DN65781_c0_g1	8.18	180.96	0.00	0.00	0.00	0.00	0.00	0.00	0.00	0.00
TRINITY_DN657820_c0_g1	7.00	8.28	0.00	0.00	0.00	0.00	0.00	0.00	6.66	12.86
TRINITY_DN657820_c1_g1	0.00	21.41	0.00	0.00	9.88	0.00	0.00	0.00	0.00	8.65
TRINITY_DN657820_c2_g1	0.00	0.00	0.00	0.00	0.00	0.00	0.00	0.00	0.00	0.00
TRINITY_DN657825_c0_g1	0.00	0.00	0.00	0.00	0.00	0.00	0.00	0.00	0.00	0.00
TRINITY_DN657828_c0_g1	0.00	0.00	0.00	0.00	0.00	0.00	0.00	0.00	0.00	0.00
TRINITY_DN657829_c0_g1	0.00	0.00	0.00	0.00	0.00	0.00	0.00	0.00	0.00	0.00
TRINITY_DN657829_c4_g1	0.00	0.00	0.00	0.00	0.00	0.00	0.00	0.00	0.00	0.00
TRINITY_DN657829_c6_g1	0.00	0.00	0.00	0.00	0.00	0.00	0.00	0.00	0.00	35.34
TRINITY_DN657829_c7_g1	0.00	19.79	33.39	0.00	0.00	0.00	0.00	15.56	15.89	0.00
TRINITY_DN65782_c0_g1	0.00	0.00	0.00	0.00	0.00	0.00	0.00	0.00	0.00	0.00
TRINITY_DN65782_c0_g2	0.00	0.00	0.00	0.00	0.00	0.00	0.00	0.00	4.30	0.00
TRINITY_DN65782_c1_g1	0.00	0.00	0.00	0.00	0.00	0.00	0.00	0.00	0.00	0.00
TRINITY_DN657830_c0_g1	0.00	0.00	0.00	0.00	0.00	0.00	0.00	0.00	0.00	0.00
TRINITY_DN657831_c0_g1	0.00	0.00	0.00	0.00	0.00	0.00	0.00	0.00	0.00	0.00
TRINITY_DN657832_c0_g1	0.00	0.00	0.00	0.00	0.00	0.00	0.00	0.00	0.00	0.00
TRINITY_DN657833_c0_g1	0.00	0.00	0.00	0.00	0.00	0.00	22.65	0.00	0.00	4.19
TRINITY_DN657836_c0_g1	0.00	0.00	5.26	0.00	0.00	0.00	6.53	0.00	9.95	14.42
TRINITY_DN657837_c0_g1	0.00	1.58	5.98	1.51	0.00	1.28	1.72	0.00	4.40	2.74
TRINITY_DN657838_c0_g1	5.04	0.00	15.16	0.00	0.00	0.00	0.00	0.00	4.78	0.00
TRINITY_DN657843_c0_g1	0.00	0.00	0.00	0.00	0.00	0.00	0.00	0.00	0.00	0.00
TRINITY_DN657844_c0_g1	0.00	0.00	0.00	0.00	0.00	0.00	0.00	0.00	0.00	0.00
TRINITY_DN657844_c3_g1	0.00	0.00	0.00	0.00	0.00	0.00	0.00	0.00	0.00	12.91
TRINITY_DN657844_c5_g1	0.00	0.00	0.00	0.00	0.00	0.00	0.00	0.00	0.00	0.00
TRINITY_DN657845_c0_g1	0.00	23.18	0.00	0.00	0.00	0.00	0.00	0.00	19.12	0.00
TRINITY_DN657846_c0_g1	5.06	0.00	0.00	0.00	0.00	0.00	0.00	0.00	0.00	4.63
TRINITY_DN657846_c1_g1	0.00	0.00	0.00	0.00	0.00	0.00	0.00	0.00	0.00	0.00
TRINITY_DN657847_c0_g1	0.00	0.00	0.00	0.00	0.00	0.00	0.00	0.00	0.00	0.00
TRINITY_DN657848_c0_g1	12.01	0.00	0.00	0.00	0.00	0.00	0.00	0.00	0.00	16.58
TRINITY_DN657849_c0_g1	0.00	0.00	0.00	0.00	0.00	0.00	0.00	0.00	0.00	0.00
TRINITY_DN65784_c0_g2	0.00	0.00	0.00	0.00	0.00	0.00	0.00	0.00	0.00	0.00
TRINITY_DN657851_c0_g1	0.00	0.00	0.00	0.00	0.00	0.00	0.00	0.00	0.00	14.60
TRINITY_DN657857_c0_g1	0.00	0.00	0.00	0.00	0.00	0.00	0.00	0.00	8.10	0.00
TRINITY_DN657857_c0_g2	0.00	0.00	0.00	0.00	0.00	0.00	0.00	0.00	0.00	0.00
TRINITY_DN657858_c0_g1	0.00	11.36	0.00	0.00	0.00	0.00	0.00	0.00	0.00	0.00
TRINITY_DN65785_c0_g1	0.00	0.00	0.00	0.00	0.00	0.00	0.00	0.00	0.00	0.00
TRINITY_DN65785_c0_g2	0.00	0.00	0.00	0.00	0.00	0.00	0.00	0.00	0.00	0.00
TRINITY_DN657860_c0_g1	0.00	0.00	0.00	0.00	15.75	7.45	0.00	0.00	30.97	37.47
TRINITY_DN657863_c0_g1	0.00	0.00	0.00	0.00	0.00	0.00	0.00	0.00	0.00	0.00
TRINITY_DN657864_c0_g1	0.00	0.00	0.00	0.00	0.00	0.00	0.00	0.00	0.00	0.00
TRINITY_DN657866_c0_g1	0.00	3.56	3.23	0.00	3.40	0.00	0.00	0.00	6.21	0.00
TRINITY_DN657867_c0_g1	1.79	3.77	1.77	0.00	0.00	1.52	2.06	0.00	5.20	4.87
TRINITY_DN657867_c1_g1	0.00	0.00	0.00	0.00	0.00	0.00	0.00	0.00	15.75	0.00
TRINITY_DN657871_c0_g1	0.00	12.77	0.00	10.15	0.00	0.00	13.62	0.00	10.00	19.26
TRINITY_DN657873_c0_g1	0.00	0.00	0.00	0.00	0.00	0.00	0.00	0.00	5.05	0.00
TRINITY_DN657877_c0_g1	0.00	0.00	0.00	0.00	20.38	11.34	0.00	0.00	173.17	5.99
TRINITY_DN657882_c0_g1	0.00	0.00	0.00	0.00	0.00	0.00	0.00	0.00	0.00	0.00
TRINITY_DN657883_c0_g1	0.00	0.00	0.00	0.00	0.00	0.00	0.00	0.00	0.00	5.78
TRINITY_DN657884_c0_g1	2.61	0.00	0.00	0.00	0.00	0.00	0.00	0.00	0.00	0.00
TRINITY_DN657884_c0_g2	0.00	0.00	0.00	0.00	0.00	0.00	0.00	0.00	0.00	0.00
TRINITY_DN657884_c0_g3	0.00	0.00	0.00	0.00	0.00	0.00	0.00	0.00	0.00	7.63
TRINITY_DN657884_c0_g4	0.00	0.00	0.00	0.00	0.00	0.00	0.00	0.00	0.00	0.00
TRINITY_DN657884_c1_g1	6.39	0.00	0.00	14.31	0.00	0.00	0.00	0.00	6.08	11.78
TRINITY_DN657884_c2_g1	0.00	8.64	0.00	0.00	0.00	0.00	0.00	7.16	0.00	0.00
TRINITY_DN657884_c2_g2	0.00	0.00	0.00	0.00	0.00	0.00	19.60	14.20	0.00	0.00
TRINITY_DN657884_c3_g1	0.00	9.62	8.13	0.00	0.00	0.00	0.00	0.00	0.00	0.00
TRINITY_DN657884_c4_g1	20.02	0.00	0.00	4.92	10.45	0.00	0.00	0.00	4.75	9.15
TRINITY_DN657884_c6_g1	11.42	0.00	0.00	0.00	0.00	0.00	0.00	0.00	10.94	0.00
TRINITY_DN657885_c0_g1	0.00	0.00	0.00	0.00	0.00	11.70	8.53	6.61	0.00	6.18
TRINITY_DN657887_c0_g1	0.00	0.00	0.00	0.00	0.00	0.00	0.00	0.00	0.00	0.00
TRINITY_DN657888_c0_g1	0.00	0.00	0.00	0.00	0.00	0.00	0.00	0.00	12.05	0.00
TRINITY_DN65788_c1_g1	0.00	5.65	2.34	2.35	2.48	0.00	0.00	2.28	18.13	10.68
TRINITY_DN65788_c2_g1	16.15	19.33	0.00	7.91	8.40	0.00	31.12	0.00	0.00	7.41
TRINITY_DN65788_c4_g1	0.00	0.00	0.00	0.00	0.00	0.00	0.00	0.00	0.00	0.00
TRINITY_DN65788_c5_g1	0.00	0.00	0.00	0.00	0.00	0.00	0.00	0.00	0.00	0.00
TRINITY_DN657890_c0_g1	0.00	0.00	0.00	0.00	0.00	0.00	11.19	0.00	0.00	0.00
TRINITY_DN657892_c0_g1	0.00	0.00	0.00	0.00	0.00	0.00	0.00	0.00	15.43	14.79
TRINITY_DN657893_c0_g1	0.00	0.00	0.00	0.00	0.00	0.00	0.00	0.00	0.00	0.00
TRINITY_DN657894_c0_g1	0.00	0.00	0.00	0.00	5.43	0.00	0.00	0.00	0.00	0.00
TRINITY_DN657895_c1_g1	0.00	17.66	14.75	0.00	0.00	0.00	0.00	0.00	14.03	13.31
TRINITY_DN657896_c0_g1	0.00	0.00	0.00	0.00	9.37	0.00	0.00	0.00	0.00	8.28
TRINITY_DN657897_c0_g1	0.00	0.00	0.00	0.00	0.00	0.00	0.00	0.00	10.49	5.07
TRINITY_DN657898_c0_g1	72.32	137.38	29.29	35.54	7.54	31.41	55.39	14.25	96.43	106.23
TRINITY_DN65789_c0_g2	0.00	0.00	0.00	0.00	0.00	0.00	0.93	0.00	0.00	0.00
TRINITY_DN65789_c1_g1	2.43	0.00	0.00	0.00	0.00	0.00	2.85	2.36	11.71	11.04
TRINITY_DN65789_c2_g1	0.00	0.00	0.00	0.00	0.00	0.00	0.00	0.00	0.00	0.00
TRINITY_DN6578_c0_g1	3.75	8.43	3.75	2.47	10.79	5.90	9.01	2.54	11.91	11.63
TRINITY_DN6578_c2_g1	0.00	0.00	0.00	0.00	0.00	0.00	0.00	0.00	0.00	0.00
TRINITY_DN657900_c0_g1	7.52	0.00	0.00	0.00	0.00	0.00	0.00	0.00	0.00	0.00
TRINITY_DN657900_c1_g1	0.00	0.00	12.20	0.00	0.00	0.00	0.00	0.00	0.00	0.00
TRINITY_DN657903_c2_g1	0.00	0.00	0.00	0.00	0.00	0.00	0.00	0.00	0.00	0.00
TRINITY_DN657906_c0_g1	0.00	7.36	0.00	0.00	0.00	0.00	7.95	0.00	0.00	0.00
TRINITY_DN657906_c1_g1	0.00	0.00	0.00	0.00	0.00	0.00	0.00	0.00	0.40	20.21
TRINITY_DN657906_c2_g2	0.00	0.00	0.00	0.00	0.00	0.00	0.00	0.00	0.00	0.00
TRINITY_DN657907_c0_g1	0.00	0.00	0.00	0.00	0.00	0.00	0.00	0.00	0.00	0.00
TRINITY_DN657908_c3_g1	21.64	13.17	0.00	0.00	0.00	0.00	0.00	0.00	0.00	9.91
TRINITY_DN657911_c1_g1	2.94	12.80	0.00	0.00	0.00	0.00	0.00	0.00	0.00	0.00
TRINITY_DN657913_c0_g1	2.06	0.00	0.00	0.00	0.00	0.00	0.00	0.00	0.00	0.00
TRINITY_DN657913_c0_g3	0.00	0.00	0.00	0.00	0.00	0.00	0.00	0.00	0.00	0.00
TRINITY_DN657913_c1_g1	0.00	0.00	0.00	0.00	0.00	0.00	0.00	0.00	0.00	2.48
TRINITY_DN657913_c3_g1	0.00	16.03	0.00	0.00	0.00	0.00	0.00	0.00	0.00	0.00
TRINITY_DN657913_c4_g1	0.00	0.00	0.00	0.00	0.00	0.00	0.00	0.00	0.00	0.00
TRINITY_DN657913_c5_g1	0.00	0.00	0.00	0.00	0.00	0.00	0.00	0.00	0.00	0.00
TRINITY_DN657913_c7_g1	9.10	0.00	0.00	0.00	0.00	0.00	0.00	0.00	0.00	8.37
TRINITY_DN657914_c0_g1	0.00	0.00	0.00	0.00	0.00	0.00	0.00	0.00	0.00	3.95
TRINITY_DN657915_c0_g1	16.49	19.79	0.00	0.00	0.00	0.00	0.00	0.00	0.00	0.00
TRINITY_DN657915_c1_g1	0.00	4.13	0.00	7.37	0.00	0.00	9.03	0.00	3.55	0.00
TRINITY_DN657919_c0_g1	0.00	0.00	0.00	0.00	0.00	0.00	0.00	0.00	0.00	15.39
TRINITY_DN65791_c0_g1	0.00	0.00	0.00	0.00	0.00	0.00	0.00	0.00	16.36	0.00
TRINITY_DN65791_c1_g1	0.00	0.00	0.00	0.00	0.00	0.00	0.00	0.00	0.00	0.00
TRINITY_DN65791_c1_g2	0.00	33.99	0.00	0.00	0.00	0.00	0.00	0.00	0.00	0.00
TRINITY_DN657922_c0_g1	0.00	0.00	0.00	0.00	0.00	0.00	0.00	0.00	0.00	4.77
TRINITY_DN657923_c0_g1	0.00	0.00	0.00	0.00	0.00	5.13	7.44	0.00	0.00	10.86
TRINITY_DN657924_c0_g1	0.00	14.17	0.00	0.00	0.00	0.00	0.00	0.00	0.00	0.00
TRINITY_DN657928_c0_g1	0.00	50.54	0.00	0.00	0.00	0.00	0.00	0.00	13.38	12.62
TRINITY_DN657928_c1_g1	0.00	12.20	0.00	0.00	0.00	0.00	0.00	0.00	0.00	18.39
TRINITY_DN657928_c2_g1	0.00	0.00	0.00	0.00	0.00	0.00	0.00	0.00	16.69	0.00
TRINITY_DN657929_c0_g1	0.00	0.00	0.00	0.00	0.00	0.00	0.00	0.00	0.00	0.00
TRINITY_DN657930_c0_g1	0.00	0.00	0.00	0.00	0.00	0.00	0.00	0.00	0.00	0.00
TRINITY_DN657931_c1_g1	0.00	0.00	0.00	0.00	0.00	0.00	0.00	0.00	0.00	15.00
TRINITY_DN657932_c0_g1	0.00	52.34	0.00	0.00	0.00	0.00	0.00	0.00	0.00	19.71
TRINITY_DN657934_c0_g1	0.00	0.00	0.00	0.00	0.00	0.00	0.00	0.00	0.00	0.00
TRINITY_DN657936_c0_g1	0.00	0.00	4.69	0.00	0.00	0.00	5.79	0.00	0.00	3.14
TRINITY_DN657937_c0_g1	0.00	0.00	0.00	0.00	0.00	0.00	0.00	0.00	0.00	4.71
TRINITY_DN657938_c1_g1	0.00	0.00	0.00	0.00	0.00	0.00	7.14	0.00	0.00	0.00
TRINITY_DN65793_c0_g1	0.00	0.00	0.00	0.00	0.00	0.00	0.00	0.00	0.00	0.00
TRINITY_DN657941_c0_g1	0.00	0.00	0.00	0.00	0.00	0.00	0.00	0.00	0.00	0.00
TRINITY_DN657942_c1_g1	0.00	11.51	0.00	0.00	0.00	0.00	0.00	0.00	0.00	26.11
TRINITY_DN657943_c0_g1	4.03	0.00	0.00	0.00	0.00	0.00	9.86	0.00	3.85	3.68
TRINITY_DN657943_c2_g1	0.00	0.00	0.00	0.00	0.00	0.00	0.00	0.00	0.00	0.00
TRINITY_DN657944_c0_g1	0.00	0.00	0.00	0.00	0.00	0.00	0.00	0.00	9.30	0.00
TRINITY_DN657944_c0_g2	0.00	0.00	0.00	0.00	0.00	0.00	0.00	0.00	0.00	0.00
TRINITY_DN657944_c2_g1	0.00	0.00	0.00	6.29	0.00	0.00	0.00	0.00	0.00	17.67
TRINITY_DN657945_c1_g1	32.48	0.00	0.00	31.05	0.00	0.00	0.00	0.00	15.58	14.73
TRINITY_DN657945_c2_g1	0.00	0.00	25.48	0.00	0.00	0.00	0.00	0.00	24.23	46.01
TRINITY_DN657945_c4_g1	0.00	0.00	0.00	21.38	0.00	0.00	14.36	0.00	31.68	0.00
TRINITY_DN657945_c5_g1	0.00	0.00	0.00	0.00	0.00	0.00	0.00	0.00	0.00	0.00
TRINITY_DN657946_c0_g1	5.34	0.00	0.00	0.00	0.00	0.00	0.00	0.00	51.91	9.61
TRINITY_DN657947_c0_g1	0.00	6.13	0.00	0.00	0.00	4.61	0.00	0.00	0.00	0.00
TRINITY_DN657948_c0_g1	12.31	0.00	0.00	0.00	0.00	0.00	0.00	0.00	0.00	0.00
TRINITY_DN657949_c0_g1	0.00	0.00	0.00	0.00	0.00	0.00	0.00	0.00	0.00	0.00
TRINITY_DN65794_c0_g2	0.00	21.18	0.00	0.00	0.00	15.02	0.00	0.00	0.00	32.12
TRINITY_DN65794_c0_g3	0.00	0.00	0.00	0.00	0.00	0.00	0.00	0.00	0.00	0.00
TRINITY_DN65794_c1_g1	17.06	8.11	12.32	8.12	4.31	5.57	4.14	12.10	14.16	53.95
TRINITY_DN65794_c1_g2	2.58	4.72	0.00	3.31	0.00	0.00	4.96	0.00	3.61	0.00
TRINITY_DN65794_c2_g1	0.00	0.00	0.00	0.00	0.00	0.00	0.00	0.00	5.59	5.41
TRINITY_DN65794_c3_g1	0.00	0.00	0.00	0.00	0.00	0.00	0.00	0.00	0.00	0.00
TRINITY_DN657951_c0_g1	0.00	0.00	0.00	0.00	0.00	0.00	0.00	0.00	0.00	0.00
TRINITY_DN657956_c0_g1	0.00	0.00	0.00	0.00	0.00	0.00	0.00	0.00	4.19	4.03
TRINITY_DN657957_c0_g1	0.00	0.00	0.00	0.00	0.00	0.00	0.00	0.00	0.00	0.00
TRINITY_DN65795_c0_g1	1.75	3.69	0.00	0.00	1.85	1.49	0.00	1.69	0.00	1.59
TRINITY_DN65795_c0_g2	0.00	0.00	0.00	0.00	0.00	0.00	0.00	0.00	0.00	0.00
TRINITY_DN65795_c0_g3	8.73	15.86	2.16	4.39	5.78	3.72	13.56	3.16	10.67	17.85
TRINITY_DN65795_c1_g2	0.00	9.52	0.00	0.00	0.00	0.00	0.00	1.46	1.47	5.50
TRINITY_DN65795_c3_g1	7.03	0.00	0.00	0.00	0.00	0.00	0.00	0.00	0.00	0.00
TRINITY_DN65795_c5_g1	0.00	0.00	0.00	0.00	0.00	0.00	0.00	5.59	0.00	5.44
TRINITY_DN65795_c6_g1	0.00	0.00	0.00	0.00	7.06	0.00	0.00	0.00	0.00	12.46
TRINITY_DN65795_c7_g1	0.00	0.00	0.00	0.00	0.00	0.00	0.00	0.00	17.27	0.00
TRINITY_DN65795_c8_g1	0.00	0.00	0.00	0.00	0.00	0.00	0.00	0.00	0.00	0.00
TRINITY_DN657960_c0_g1	0.00	0.00	0.00	0.00	0.00	0.00	0.00	0.00	0.00	0.00
TRINITY_DN657961_c0_g1	5.23	0.00	0.00	0.00	0.00	0.00	0.00	0.00	0.00	0.00
TRINITY_DN657962_c0_g1	0.00	0.00	0.00	0.00	0.00	0.00	0.00	0.00	0.00	22.35
TRINITY_DN657962_c2_g1	0.00	15.22	0.00	36.29	0.00	0.00	0.00	0.00	0.00	0.00
TRINITY_DN657963_c0_g1	0.00	0.00	0.00	0.00	0.00	0.00	0.00	0.00	20.00	0.00
TRINITY_DN657963_c1_g1	0.00	0.00	0.00	0.00	0.00	0.00	0.00	0.00	0.00	0.00
TRINITY_DN657964_c0_g1	0.00	0.00	7.97	0.00	0.00	0.00	0.00	7.72	14.99	0.00
TRINITY_DN657966_c0_g1	14.26	0.00	0.00	0.00	0.00	0.00	0.00	0.00	0.00	0.00
TRINITY_DN657968_c1_g1	10.21	0.00	0.00	0.00	0.00	0.00	0.00	9.90	0.00	0.00
TRINITY_DN657968_c2_g1	0.00	0.00	0.00	0.00	0.00	0.00	0.00	0.00	0.00	12.81
TRINITY_DN65796_c0_g1	0.00	0.00	0.00	0.00	0.00	0.00	0.00	0.00	3.43	0.00
TRINITY_DN65796_c0_g2	0.00	0.00	0.00	0.00	0.00	0.00	0.00	0.00	0.00	0.00
TRINITY_DN657972_c0_g1	0.00	0.00	0.00	0.00	0.00	0.00	0.00	0.00	0.00	40.71
TRINITY_DN657973_c0_g1	0.00	0.00	0.00	0.00	9.37	3.85	0.00	0.00	0.00	8.19
TRINITY_DN657974_c0_g1	0.00	0.00	0.00	0.00	0.00	0.00	0.00	0.00	6.79	0.00
TRINITY_DN657976_c0_g1	0.00	0.00	0.00	0.00	0.00	0.00	0.00	0.00	0.00	0.00
TRINITY_DN657978_c1_g1	0.00	0.00	3.23	3.21	0.00	2.77	0.00	0.00	0.00	0.00
TRINITY_DN657980_c0_g1	0.00	0.00	0.00	0.00	0.00	0.00	0.00	0.00	9.67	0.00
TRINITY_DN657981_c0_g1	0.00	0.00	0.00	0.00	0.00	0.00	0.00	0.00	0.00	0.00
TRINITY_DN657982_c0_g1	0.00	0.00	0.00	0.00	0.00	0.00	24.84	0.00	37.40	0.00
TRINITY_DN657986_c0_g1	0.00	0.00	0.00	0.00	0.00	0.00	9.98	0.00	7.42	0.00
TRINITY_DN657987_c0_g1	0.00	0.00	0.00	0.00	0.00	0.00	0.00	0.00	16.99	0.00
TRINITY_DN657989_c0_g1	0.00	0.00	0.00	11.20	0.00	0.00	0.00	0.00	11.10	42.40
TRINITY_DN65798_c0_g2	0.00	0.00	0.00	0.00	0.00	0.00	0.00	0.00	0.00	0.00
TRINITY_DN65798_c2_g1	0.00	0.00	0.00	0.00	0.00	0.00	0.00	0.00	0.00	0.00
TRINITY_DN65798_c3_g1	0.00	0.00	0.00	0.00	0.00	0.00	0.00	0.00	0.00	32.54
TRINITY_DN657990_c0_g1	15.28	0.00	0.00	19.40	0.00	0.00	39.76	14.42	0.00	0.00
TRINITY_DN657991_c0_g1	0.00	11.95	0.00	0.00	0.00	0.00	12.76	0.00	0.00	9.03
TRINITY_DN657993_c0_g1	0.00	20.10	0.00	0.00	0.00	0.00	0.00	0.00	0.00	0.00
TRINITY_DN657995_c0_g1	0.00	0.00	0.00	0.00	0.00	0.00	0.00	0.00	0.00	0.00
TRINITY_DN657998_c0_g1	0.00	0.00	0.00	0.00	0.00	0.00	0.00	0.00	0.00	0.00
TRINITY_DN65799_c0_g1	0.00	0.00	0.00	0.00	0.00	0.00	9.81	0.00	0.00	0.00
TRINITY_DN65799_c0_g2	0.00	0.00	7.02	0.00	0.00	0.00	0.00	0.00	0.00	0.00
TRINITY_DN65799_c4_g1	0.00	0.00	0.00	0.00	0.00	0.00	0.00	0.00	0.00	0.00
TRINITY_DN65799_c4_g2	0.00	0.00	0.00	9.13	0.00	4.51	0.00	0.00	8.95	8.61
TRINITY_DN65799_c5_g1	0.00	0.00	0.00	0.00	0.00	0.00	0.00	0.00	0.00	0.00
TRINITY_DN6579_c0_g1	0.00	0.00	0.00	0.00	0.00	0.00	0.00	0.00	0.00	21.02
TRINITY_DN6579_c0_g2	6.18	0.00	7.31	0.00	3.84	3.14	17.29	1.30	14.67	6.67
TRINITY_DN6579_c0_g3	11.28	0.00	22.85	10.90	0.00	0.00	0.00	10.83	25.16	2.80
TRINITY_DN6579_c0_g4	1.23	0.00	0.00	0.00	3.90	0.00	0.00	0.00	2.79	5.58
TRINITY_DN6579_c1_g1	0.00	0.00	0.00	0.00	0.00	0.00	0.00	0.00	21.87	0.00
TRINITY_DN657_c0_g1	8.82	0.00	0.00	0.00	0.00	8.28	17.86	8.83	28.62	17.61
TRINITY_DN657_c0_g2	0.00	38.67	0.00	0.00	0.00	21.05	0.00	43.66	18.49	7.41
TRINITY_DN657_c2_g1	0.00	18.57	0.00	12.76	31.80	0.00	0.00	12.55	0.00	21.82
TRINITY_DN657_c3_g1	17.00	14.92	50.29	1.43	0.00	11.34	26.52	0.00	14.34	33.51
TRINITY_DN657_c5_g1	0.00	0.00	0.00	0.00	0.00	0.00	0.00	0.00	0.00	0.00
TRINITY_DN657_c5_g2	3.34	0.00	0.00	0.00	0.00	0.00	0.00	0.00	0.00	0.00
TRINITY_DN657_c9_g1	0.00	0.00	0.00	0.00	0.00	0.00	0.00	0.00	0.00	0.00
TRINITY_DN658000_c0_g1	0.00	0.00	0.00	0.00	0.00	0.00	0.00	0.00	8.74	16.84
TRINITY_DN658001_c2_g1	0.00	0.00	0.00	0.00	0.00	0.00	0.00	0.00	0.00	0.00
TRINITY_DN658001_c3_g1	0.00	0.00	0.00	0.00	0.00	0.00	0.00	0.00	0.00	0.00
TRINITY_DN658001_c4_g1	0.00	0.00	0.00	0.00	0.00	0.00	0.00	0.00	5.03	0.00
TRINITY_DN658003_c0_g2	0.00	0.00	0.00	0.00	0.00	0.00	0.00	0.00	0.00	0.00
TRINITY_DN658003_c1_g1	0.00	0.00	0.00	0.00	0.00	0.00	0.00	0.00	0.00	0.00
TRINITY_DN658004_c0_g1	0.00	0.00	0.00	0.00	18.21	0.00	0.00	0.00	0.00	0.00
TRINITY_DN65800_c0_g1	0.00	0.00	3.86	0.00	0.00	0.00	0.00	0.00	0.00	7.14
TRINITY_DN658011_c0_g1	0.00	0.00	0.00	0.00	0.00	0.00	0.00	0.00	0.00	0.00
TRINITY_DN658012_c0_g1	0.00	0.00	16.21	0.00	0.00	0.00	0.00	0.00	0.00	0.00
TRINITY_DN658013_c0_g1	0.00	0.00	0.00	0.00	0.00	0.00	0.00	0.00	0.00	24.36
TRINITY_DN658014_c0_g1	0.00	0.00	0.00	0.00	0.00	0.00	0.00	0.00	0.00	0.00
TRINITY_DN658015_c0_g1	0.00	14.91	0.00	0.00	0.00	0.00	0.00	0.00	0.00	0.00
TRINITY_DN658015_c1_g1	0.00	0.00	0.00	0.00	0.00	0.00	0.00	0.00	0.00	8.98
TRINITY_DN658015_c2_g1	0.00	0.00	0.00	19.14	0.00	0.00	0.00	0.00	0.00	0.00
TRINITY_DN658015_c3_g1	0.00	0.00	0.00	0.00	0.00	0.00	0.00	0.00	9.91	4.79
TRINITY_DN658015_c4_g1	0.00	0.00	0.00	0.00	0.00	0.00	0.00	0.00	0.00	0.00
TRINITY_DN658016_c0_g1	17.12	20.44	0.00	0.00	0.00	0.00	0.00	0.00	0.00	19.57
TRINITY_DN658017_c0_g1	10.15	0.00	0.00	0.00	0.00	0.00	0.00	0.00	0.00	0.00
TRINITY_DN658019_c0_g1	0.00	0.00	0.00	0.00	0.00	0.00	0.00	0.00	0.00	0.00
TRINITY_DN65801_c0_g2	4.59	0.00	0.00	0.00	0.00	0.00	0.00	0.00	4.37	0.00
TRINITY_DN65801_c1_g1	18.09	0.00	0.00	0.00	0.00	0.00	0.00	0.00	0.00	8.33
TRINITY_DN658020_c0_g1	0.00	0.00	0.00	0.00	0.00	0.00	0.00	0.00	0.00	0.00
TRINITY_DN658022_c0_g1	0.00	19.70	0.00	0.00	0.00	0.00	0.00	0.00	5.39	26.08
TRINITY_DN658022_c1_g1	10.69	0.00	0.00	0.00	0.00	0.00	13.32	0.00	0.00	4.90
TRINITY_DN658022_c1_g2	0.00	0.00	0.00	0.00	0.00	0.00	0.00	0.00	0.00	0.00
TRINITY_DN658022_c2_g1	3.96	0.00	0.00	0.00	0.00	0.00	0.00	0.00	3.78	0.00
TRINITY_DN658022_c2_g2	0.00	0.00	0.00	0.00	0.00	0.00	0.00	0.00	0.00	11.24
TRINITY_DN658022_c3_g1	0.00	0.00	0.00	0.00	0.00	0.00	0.00	4.99	0.00	0.00
TRINITY_DN658024_c0_g1	0.00	8.32	0.00	0.00	0.00	0.00	0.00	0.00	0.00	0.00
TRINITY_DN658027_c0_g1	4.74	10.74	0.00	0.00	4.96	4.08	0.00	4.66	0.00	17.35
TRINITY_DN65802_c0_g1	3.59	0.00	0.00	8.48	0.00	0.00	0.00	0.00	2.26	0.00
TRINITY_DN658030_c0_g1	0.00	0.00	0.00	0.00	0.00	0.00	0.00	0.00	0.00	0.00
TRINITY_DN658031_c0_g1	0.90	0.00	1.18	0.00	0.00	0.00	0.98	0.98	0.80	1.61
TRINITY_DN658033_c0_g2	17.36	0.00	0.00	0.00	0.00	0.00	0.00	8.34	8.12	15.66
TRINITY_DN658039_c0_g1	0.00	0.00	0.00	0.00	0.00	0.00	0.00	0.00	0.00	0.00
TRINITY_DN65803_c0_g1	0.00	0.00	0.00	44.42	0.00	15.80	16.96	10.14	0.00	67.85
TRINITY_DN65803_c5_g2	0.00	0.00	0.00	0.00	0.00	0.00	0.00	0.00	0.00	0.00
TRINITY_DN65803_c5_g4	36.39	0.00	0.00	0.00	0.00	0.00	0.00	0.00	35.05	11.09
TRINITY_DN658044_c0_g1	0.00	0.00	0.00	0.00	0.00	0.00	0.00	0.00	0.00	13.31
TRINITY_DN658045_c0_g1	0.00	0.00	0.00	0.00	0.00	0.00	0.00	0.00	30.33	0.00
TRINITY_DN658046_c0_g1	0.00	0.00	0.00	0.00	0.00	0.00	0.00	0.00	0.00	6.13
TRINITY_DN658046_c0_g2	0.00	0.00	0.00	0.00	0.00	0.00	0.00	0.00	0.00	0.00
TRINITY_DN658046_c1_g1	0.00	0.00	0.00	0.00	0.00	0.00	11.28	0.00	0.00	0.00
TRINITY_DN658052_c0_g1	0.00	0.00	0.00	0.00	0.00	0.00	0.00	0.00	0.00	0.00
TRINITY_DN658056_c0_g1	0.00	0.00	0.00	0.00	0.00	0.00	0.00	0.00	3.51	0.00
TRINITY_DN658057_c0_g1	0.00	0.00	0.00	0.00	0.00	0.00	0.00	0.00	6.96	0.00
TRINITY_DN658059_c0_g1	6.34	14.85	0.00	0.00	0.00	0.00	0.00	0.00	0.00	29.19
TRINITY_DN65805_c0_g1	10.90	0.00	0.00	0.00	0.00	0.00	28.33	0.00	0.00	0.00
TRINITY_DN658061_c0_g1	0.00	0.00	0.00	0.00	0.00	0.00	0.00	0.00	0.00	35.04
TRINITY_DN658062_c0_g1	0.00	0.00	0.00	0.00	0.00	0.00	0.00	0.00	0.00	0.00
TRINITY_DN658062_c2_g1	0.00	0.00	0.00	0.00	0.00	0.00	0.00	5.86	0.00	0.00
TRINITY_DN658064_c0_g1	0.00	0.00	0.00	0.00	0.00	0.00	0.00	0.00	0.00	0.00
TRINITY_DN658068_c0_g1	0.00	0.00	0.00	0.00	0.00	0.00	0.00	0.00	12.78	0.00
TRINITY_DN658069_c1_g1	0.00	0.00	0.00	0.00	0.00	0.00	0.00	0.00	7.27	0.00
TRINITY_DN65806_c0_g1	0.00	0.00	0.00	0.00	0.00	0.00	0.00	0.00	0.00	4.58
TRINITY_DN65806_c1_g1	0.00	0.00	0.00	0.00	0.00	0.00	0.00	0.00	0.00	0.00
TRINITY_DN65806_c1_g2	20.29	21.68	11.21	27.03	21.39	19.25	34.26	4.38	95.81	46.30
TRINITY_DN65806_c1_g3	0.00	0.00	0.00	0.00	0.00	0.00	0.00	0.00	0.00	17.55
TRINITY_DN65806_c2_g1	0.00	0.00	0.00	0.00	0.00	0.00	0.00	0.00	0.00	0.00
TRINITY_DN658074_c1_g1	0.00	0.00	0.00	0.00	0.00	6.06	0.00	0.00	0.00	12.80
TRINITY_DN658075_c1_g1	0.00	0.00	0.00	0.00	0.00	0.00	0.00	0.00	0.00	0.00
TRINITY_DN658076_c0_g1	0.00	0.00	0.00	0.00	0.00	0.00	0.00	0.00	0.00	0.00
TRINITY_DN658077_c0_g1	0.00	0.00	0.00	0.00	0.00	0.00	0.00	0.00	0.00	0.00
TRINITY_DN658078_c0_g1	0.00	6.07	0.00	0.00	3.39	0.00	3.33	0.00	2.69	11.37
TRINITY_DN65807_c0_g1	0.00	0.00	0.00	0.00	0.00	0.00	0.00	10.20	0.00	29.08
TRINITY_DN65807_c10_g1	0.00	0.00	0.00	0.00	0.00	0.00	0.00	0.00	0.00	0.00
TRINITY_DN65807_c1_g2	0.00	0.00	0.00	0.00	0.00	1.55	0.00	0.00	0.00	8.49
TRINITY_DN65807_c2_g1	0.00	9.84	0.00	9.09	0.00	2.38	0.00	0.00	0.00	2.54
TRINITY_DN65807_c3_g1	0.00	0.00	0.00	0.00	0.00	0.00	0.00	0.00	6.08	0.00
TRINITY_DN65807_c4_g1	0.00	0.00	0.00	0.00	0.00	0.00	0.00	0.00	0.00	0.00
TRINITY_DN65807_c6_g1	0.00	0.00	0.00	0.00	0.00	0.00	19.44	0.00	0.00	0.00
TRINITY_DN65807_c7_g1	0.00	0.00	0.00	0.00	0.00	0.00	0.00	0.00	18.49	0.00
TRINITY_DN65807_c9_g1	0.00	0.00	0.00	0.00	0.00	0.00	0.00	0.00	18.49	0.00
TRINITY_DN658081_c0_g1	0.00	0.00	0.00	0.00	0.00	0.00	0.00	0.00	0.00	0.00
TRINITY_DN658082_c0_g1	0.00	0.00	11.81	0.00	0.00	0.00	0.00	0.00	0.00	0.00
TRINITY_DN658083_c0_g1	0.00	0.00	0.00	0.00	0.00	0.00	0.00	0.00	0.00	7.81
TRINITY_DN658084_c0_g1	0.00	0.00	0.00	0.00	0.00	0.00	0.00	0.00	0.00	0.00
TRINITY_DN658086_c0_g1	0.00	0.00	0.00	0.00	0.00	0.00	0.00	0.00	0.00	0.00
TRINITY_DN658087_c0_g1	0.00	0.00	12.81	0.00	0.00	0.00	0.00	0.00	6.02	5.84
TRINITY_DN658089_c0_g1	0.00	0.00	0.00	0.00	0.00	0.00	0.00	0.00	0.00	0.00
TRINITY_DN65808_c0_g1	173.72	118.74	40.33	29.96	23.84	129.62	160.00	38.54	114.48	290.16
TRINITY_DN65808_c0_g2	0.00	0.00	0.00	0.00	22.59	21.63	35.61	0.00	48.90	19.76
TRINITY_DN658090_c0_g1	0.00	0.00	0.00	0.00	0.00	0.00	0.00	0.00	0.00	15.27
TRINITY_DN658091_c0_g1	0.00	0.00	0.00	0.00	0.00	0.00	0.00	0.00	22.48	0.00
TRINITY_DN658092_c1_g1	0.00	0.00	0.00	0.00	0.00	0.00	0.00	0.00	0.00	47.28
TRINITY_DN658093_c0_g1	19.73	0.00	0.00	0.00	0.00	0.00	0.00	0.00	0.00	0.00
TRINITY_DN658094_c0_g1	0.00	0.00	8.01	0.00	0.00	0.00	10.15	0.00	0.00	0.00
TRINITY_DN658095_c1_g1	0.00	0.00	0.00	0.00	0.00	0.00	0.00	0.00	0.00	0.00
TRINITY_DN658098_c0_g1	0.00	0.00	0.00	0.00	0.00	0.00	0.00	0.00	4.66	4.50
TRINITY_DN658099_c0_g1	0.00	0.00	0.00	0.00	0.00	0.00	0.00	0.00	0.00	0.00
TRINITY_DN65809_c0_g1	0.00	0.00	0.00	0.00	0.00	0.00	0.00	0.00	0.00	0.00
TRINITY_DN65809_c0_g2	0.00	0.00	0.00	0.00	0.00	0.00	0.00	0.00	0.00	0.00
TRINITY_DN65809_c0_g3	0.00	0.00	0.00	0.00	0.00	0.00	0.00	14.72	12.84	0.00
TRINITY_DN65809_c1_g1	10.37	29.64	0.00	0.00	5.41	0.00	12.90	5.09	9.84	21.98
TRINITY_DN65809_c3_g1	0.00	0.00	14.52	0.00	0.00	0.00	0.00	0.00	13.80	0.00
TRINITY_DN65809_c4_g1	0.00	0.00	0.00	0.00	0.00	0.00	0.00	0.00	0.00	0.00
TRINITY_DN65809_c5_g1	0.00	0.00	0.00	0.00	0.00	0.00	0.00	0.00	12.88	12.24
TRINITY_DN65809_c6_g1	8.04	0.00	0.00	0.00	0.00	0.00	0.00	0.00	0.00	0.00
TRINITY_DN65809_c7_g1	0.00	0.00	0.00	0.00	0.00	0.00	0.00	0.00	0.00	35.68
TRINITY_DN65809_c8_g1	0.00	0.00	0.00	0.00	0.00	0.00	0.00	0.00	0.00	0.00
TRINITY_DN6580_c0_g1	10.94	4.05	6.19	5.63	2.53	5.34	4.37	4.61	8.36	45.41
TRINITY_DN6580_c0_g2	0.00	0.00	0.00	0.00	0.00	0.00	0.00	0.00	1.46	0.68
TRINITY_DN6580_c1_g1	2.56	0.00	0.00	0.00	0.00	0.83	0.00	0.00	0.95	0.88
TRINITY_DN6580_c2_g1	0.00	0.00	0.00	0.00	0.00	0.00	5.24	0.00	0.00	0.00
TRINITY_DN6580_c3_g1	0.00	0.00	0.00	0.00	0.00	0.00	0.00	0.00	0.00	0.00
TRINITY_DN6580_c3_g2	3.25	0.00	0.00	0.00	0.00	0.00	0.00	0.00	0.00	3.25
TRINITY_DN658102_c0_g1	0.00	0.00	0.00	0.00	0.00	0.00	0.00	0.00	0.00	6.74
TRINITY_DN658103_c0_g1	0.00	0.00	0.00	0.00	0.00	0.00	0.00	0.00	0.00	0.00
TRINITY_DN658104_c0_g1	0.00	0.00	2.83	2.83	0.00	0.00	3.38	0.00	0.00	0.00
TRINITY_DN658108_c0_g1	0.00	0.00	0.00	0.00	0.00	0.00	0.00	0.00	0.00	0.00
TRINITY_DN658109_c0_g1	0.00	0.00	0.00	0.00	0.00	0.00	0.00	0.00	0.00	15.22
TRINITY_DN658115_c0_g1	0.00	0.00	0.00	3.25	0.00	0.00	0.00	0.00	0.00	8.95
TRINITY_DN658117_c0_g1	0.00	0.00	0.00	0.00	0.00	0.00	0.00	0.00	0.00	0.00
TRINITY_DN658118_c0_g1	19.81	0.00	0.00	28.88	0.00	0.00	0.00	0.00	0.00	0.00
TRINITY_DN658121_c0_g1	0.00	10.34	0.00	0.00	0.00	0.00	0.00	0.00	8.21	0.00
TRINITY_DN658124_c0_g1	0.00	0.00	0.00	0.00	0.00	0.00	0.00	0.00	0.00	0.00
TRINITY_DN658126_c1_g1	0.00	0.00	0.00	0.00	0.00	0.00	0.00	0.00	0.00	0.00
TRINITY_DN658127_c0_g1	0.00	0.00	0.00	0.00	0.00	0.00	0.00	0.00	0.00	0.00
TRINITY_DN658128_c0_g1	0.00	0.00	9.17	0.00	0.00	0.00	0.00	0.00	8.64	0.00
TRINITY_DN65812_c0_g1	0.00	0.00	0.00	0.00	0.00	0.00	0.00	0.00	0.00	0.00
TRINITY_DN658131_c0_g1	0.00	0.00	0.00	0.00	0.00	1.18	0.00	0.00	0.00	0.00
TRINITY_DN658132_c0_g1	18.46	0.00	0.00	0.00	0.00	0.00	0.00	0.00	0.00	0.00
TRINITY_DN658133_c1_g1	8.65	0.00	0.00	0.00	0.00	0.00	0.00	0.00	8.25	0.00
TRINITY_DN658133_c1_g2	0.00	0.00	0.00	0.00	0.00	0.00	0.00	0.00	0.00	0.00
TRINITY_DN658133_c3_g1	18.61	0.00	0.00	0.00	19.07	0.00	0.00	0.00	0.00	0.00
TRINITY_DN658134_c0_g1	0.00	0.00	0.00	0.00	0.00	0.00	0.00	0.00	0.00	17.31
TRINITY_DN658134_c3_g1	0.00	22.49	19.42	0.00	19.61	0.00	0.00	0.00	0.00	0.00
TRINITY_DN658139_c0_g1	0.00	0.00	0.00	0.00	0.00	0.00	0.00	0.00	0.00	0.00
TRINITY_DN65813_c0_g1	0.00	0.00	0.00	0.00	0.00	0.00	0.00	0.00	8.49	8.18
TRINITY_DN65813_c1_g1	0.00	0.00	0.00	0.00	0.00	0.00	0.00	0.00	34.86	0.00
TRINITY_DN65813_c2_g1	0.00	0.00	0.00	0.00	0.00	0.00	0.00	0.00	0.00	0.00
TRINITY_DN658142_c0_g1	4.66	0.00	0.00	0.00	0.00	0.00	0.00	0.00	0.00	0.00
TRINITY_DN658143_c0_g1	0.00	0.00	0.00	0.00	0.00	0.00	0.00	0.00	0.00	0.00
TRINITY_DN658144_c0_g1	0.00	0.00	0.00	0.00	0.00	0.00	100.10	0.00	0.00	0.00
TRINITY_DN658146_c1_g1	0.00	0.00	0.00	0.00	6.19	0.00	0.00	0.00	0.00	10.91
TRINITY_DN658147_c0_g1	0.00	0.00	0.00	0.00	0.00	0.00	0.00	0.00	0.00	0.00
TRINITY_DN658149_c0_g1	0.00	0.00	0.00	0.00	0.00	0.00	14.65	0.00	0.00	0.00
TRINITY_DN65814_c0_g1	0.00	0.00	0.00	0.00	0.00	0.00	0.00	0.00	0.00	0.00
TRINITY_DN65814_c1_g1	0.00	0.00	0.00	0.00	0.00	0.00	24.00	0.00	17.97	0.00
TRINITY_DN65814_c2_g1	0.00	0.00	0.00	0.00	0.00	0.00	20.08	0.00	0.00	0.00
TRINITY_DN65814_c3_g1	0.00	0.00	0.00	0.00	0.00	0.00	17.25	0.00	0.00	36.14
TRINITY_DN65814_c5_g1	0.00	0.00	0.00	0.00	1.85	0.00	0.00	0.00	1.70	4.78
TRINITY_DN65814_c7_g1	0.00	0.00	0.00	0.00	0.00	0.00	0.00	0.00	0.00	0.00
TRINITY_DN658150_c0_g1	0.00	0.00	0.00	0.00	4.20	3.45	0.00	0.00	0.00	10.99
TRINITY_DN658151_c0_g1	18.95	0.00	0.00	0.00	0.00	0.00	0.00	0.00	9.06	8.70
TRINITY_DN658155_c0_g1	0.00	16.72	0.00	0.00	0.00	0.00	0.00	0.00	13.28	0.00
TRINITY_DN658156_c1_g1	4.28	4.81	8.58	8.45	4.48	0.00	0.00	0.00	4.07	3.91
TRINITY_DN658157_c0_g1	0.00	0.00	0.00	0.00	0.00	0.00	0.00	0.00	0.00	2.37
TRINITY_DN658159_c0_g1	0.00	0.00	0.00	0.00	0.00	0.00	0.00	0.00	0.00	0.00
TRINITY_DN65815_c0_g1	0.00	0.00	0.00	0.00	0.00	0.00	0.00	0.00	0.00	0.00
TRINITY_DN65815_c1_g1	0.00	23.34	8.20	8.10	0.00	0.00	0.00	0.00	11.17	7.48
TRINITY_DN65815_c1_g2	7.71	0.00	0.00	0.00	0.00	0.00	0.00	0.00	0.00	7.96
TRINITY_DN65815_c2_g1	9.21	0.00	0.00	0.00	0.00	0.00	0.00	0.00	0.00	0.00
TRINITY_DN65815_c3_g1	10.28	0.00	0.00	0.00	0.00	0.00	0.00	0.00	0.00	0.00
TRINITY_DN65815_c4_g1	0.00	38.81	0.00	0.00	0.00	0.00	0.00	0.00	0.00	0.00
TRINITY_DN65815_c5_g1	0.00	0.00	0.00	0.00	0.00	0.00	0.00	0.00	0.00	0.00
TRINITY_DN658161_c0_g1	0.00	0.00	0.00	0.00	0.00	0.00	0.00	0.00	0.00	0.00
TRINITY_DN658164_c0_g1	0.00	0.00	0.00	0.00	0.00	0.00	0.00	0.00	0.00	0.00
TRINITY_DN658165_c0_g1	0.00	0.00	0.00	0.00	0.00	0.00	0.00	2.98	2.93	0.00
TRINITY_DN658166_c0_g1	0.00	0.00	0.00	0.00	0.00	0.00	0.00	0.00	0.00	0.00
TRINITY_DN658167_c0_g1	0.00	0.00	0.00	0.00	0.00	0.00	0.00	0.00	0.00	0.00
TRINITY_DN658170_c0_g1	4.88	0.00	14.67	0.00	0.00	0.00	0.00	0.00	0.00	0.00
TRINITY_DN658171_c0_g1	0.00	0.00	25.12	0.00	0.00	0.00	0.00	0.00	0.00	0.00
TRINITY_DN658173_c0_g1	0.00	0.00	17.14	48.55	32.17	28.73	0.00	0.00	41.51	138.47
TRINITY_DN658175_c0_g1	22.56	0.00	0.00	7.38	0.00	0.00	0.00	0.00	0.00	6.90
TRINITY_DN658176_c0_g1	0.00	20.82	0.00	0.00	0.00	14.76	22.70	0.00	0.00	0.00
TRINITY_DN658179_c0_g1	0.00	0.00	0.00	0.00	0.00	0.00	0.00	0.00	0.00	0.00
TRINITY_DN658180_c0_g1	0.00	0.00	0.00	0.00	0.00	0.00	0.00	0.00	0.00	0.00
TRINITY_DN658181_c0_g1	0.00	0.00	0.00	0.00	0.00	0.00	0.00	0.00	0.00	0.00
TRINITY_DN658182_c0_g1	0.00	0.00	0.00	0.00	0.00	0.00	0.00	0.00	0.00	0.00
TRINITY_DN658184_c1_g1	16.37	110.04	26.70	0.00	16.88	0.00	0.00	15.42	31.51	16.89
TRINITY_DN658184_c2_g1	0.00	40.93	34.63	0.00	35.26	0.00	82.82	31.32	45.08	46.55
TRINITY_DN658186_c0_g1	0.00	0.00	0.00	0.00	0.00	0.00	0.00	0.00	4.42	0.00
TRINITY_DN658187_c0_g1	0.00	9.17	0.00	0.00	0.00	3.52	5.01	4.02	11.71	3.74
TRINITY_DN658188_c0_g1	0.00	8.24	28.19	6.85	0.00	0.00	0.00	0.00	19.88	32.00
TRINITY_DN65818_c0_g1	0.00	0.00	0.00	0.00	0.00	0.00	0.00	0.00	3.89	2.85
TRINITY_DN65818_c0_g3	0.00	4.23	0.00	0.00	3.99	0.00	0.00	0.00	0.00	0.00
TRINITY_DN65818_c0_g5	0.00	0.00	0.00	0.00	0.00	0.00	0.00	0.00	12.11	0.00
TRINITY_DN65818_c1_g1	5.49	0.00	0.00	0.00	0.00	9.49	0.00	0.00	0.00	0.00
TRINITY_DN65818_c1_g2	0.00	0.00	0.00	0.00	0.00	0.00	0.00	0.00	0.00	0.00
TRINITY_DN65818_c2_g2	8.47	23.15	10.18	4.99	0.00	0.00	0.00	0.00	28.90	39.56
TRINITY_DN65818_c3_g1	0.00	0.00	0.00	48.22	0.00	0.00	0.00	0.00	0.00	0.00
TRINITY_DN65818_c4_g1	0.00	0.00	0.00	0.00	0.00	0.00	0.00	6.41	0.00	0.00
TRINITY_DN65818_c5_g1	0.00	0.00	0.00	0.00	0.00	0.00	0.00	0.00	0.00	0.00
TRINITY_DN658190_c0_g1	5.65	0.00	0.00	16.68	0.00	0.00	0.00	0.00	5.37	5.19
TRINITY_DN658191_c0_g1	0.00	0.00	0.00	0.00	0.00	0.00	0.00	0.00	0.00	0.00
TRINITY_DN658192_c0_g1	0.00	0.00	0.00	0.00	0.00	0.00	0.00	0.00	0.00	0.00
TRINITY_DN658192_c1_g1	0.00	0.00	0.00	0.00	0.00	0.00	0.00	0.00	9.22	0.00
TRINITY_DN658193_c0_g1	0.00	0.00	0.00	0.00	0.00	0.00	0.00	0.00	0.00	0.00
TRINITY_DN658197_c0_g1	10.77	0.00	0.00	0.00	3.76	0.00	0.00	0.00	0.00	3.27
TRINITY_DN658199_c1_g1	0.00	0.00	0.00	0.00	0.00	0.00	0.00	0.00	0.00	8.04
TRINITY_DN65819_c0_g1	0.00	0.00	0.00	0.00	0.00	15.71	0.00	0.00	0.00	0.00
TRINITY_DN6581_c0_g1	7.12	43.26	21.33	3.84	0.00	9.16	5.08	3.48	32.22	20.29
TRINITY_DN6581_c0_g2	1.13	0.00	2.24	0.00	0.00	2.89	0.00	0.00	1.20	0.00
TRINITY_DN6581_c0_g3	0.00	0.00	0.00	0.00	0.00	0.00	0.00	0.00	0.00	0.00
TRINITY_DN6581_c1_g1	6.54	0.00	0.00	0.00	0.00	0.00	0.00	0.00	0.00	33.08
TRINITY_DN6581_c2_g1	0.00	0.00	0.00	0.00	0.00	0.00	0.00	0.00	0.00	0.00
TRINITY_DN6581_c4_g1	0.00	0.00	0.00	0.00	0.00	0.00	0.00	0.00	35.21	0.00
TRINITY_DN658201_c0_g1	0.00	0.00	18.31	0.00	0.00	0.00	0.00	0.00	17.43	16.38
TRINITY_DN658205_c0_g1	0.00	0.00	0.00	7.23	0.00	0.00	0.00	0.00	0.00	6.65
TRINITY_DN658208_c0_g1	0.00	3.52	0.00	0.00	0.00	0.00	0.00	0.00	3.08	5.23
TRINITY_DN658209_c0_g1	0.00	0.00	0.00	0.00	0.00	0.00	0.00	0.00	0.00	0.00
TRINITY_DN65820_c0_g1	9.59	0.00	0.00	0.00	0.00	0.00	12.43	0.00	3.56	14.61
TRINITY_DN65820_c0_g2	1455.77	1788.40	942.68	1212.05	701.57	839.79	1880.61	885.32	3213.87	3473.30
TRINITY_DN65820_c0_g3	0.00	0.00	3.71	0.00	0.00	0.00	0.00	0.00	1.81	3.22
TRINITY_DN65820_c1_g1	0.00	0.00	0.00	0.00	6.85	0.00	0.00	0.00	0.00	6.28
TRINITY_DN65820_c4_g1	0.00	0.00	0.00	0.00	0.00	0.00	0.00	0.00	17.43	0.00
TRINITY_DN658211_c0_g1	0.00	0.00	0.00	0.00	0.00	0.00	0.00	0.00	0.00	0.00
TRINITY_DN658212_c0_g1	0.00	0.00	0.00	0.00	0.00	0.00	0.00	0.00	7.62	0.00
TRINITY_DN658213_c0_g1	0.00	16.00	6.85	0.00	0.00	0.00	0.00	0.00	0.00	0.00
TRINITY_DN658214_c0_g1	0.00	0.00	0.00	0.00	0.00	4.88	0.00	0.00	5.35	10.84
TRINITY_DN658214_c1_g1	0.00	0.00	0.00	0.00	0.00	0.00	0.00	0.00	0.00	13.00
TRINITY_DN658215_c0_g1	0.00	0.00	0.00	0.00	0.00	0.00	0.00	0.00	0.00	7.55
TRINITY_DN658216_c0_g1	0.00	0.00	0.00	0.00	0.00	13.06	0.00	0.00	0.00	0.00
TRINITY_DN658217_c0_g1	0.00	0.00	0.00	0.00	0.00	0.00	0.00	0.00	0.00	7.44
TRINITY_DN658217_c1_g1	0.00	0.00	0.00	0.00	0.00	0.00	0.00	0.00	3.79	0.00
TRINITY_DN658218_c0_g1	0.00	0.00	0.00	0.00	0.00	0.00	0.00	0.00	0.00	0.00
TRINITY_DN658220_c0_g1	0.00	6.99	0.00	0.00	0.00	0.00	0.00	0.00	5.00	4.82
TRINITY_DN658222_c0_g1	0.00	0.00	0.00	0.00	0.00	0.00	0.00	0.00	0.00	5.48
TRINITY_DN658223_c0_g1	0.00	0.00	0.00	0.00	0.00	0.00	0.00	0.00	0.00	9.02
TRINITY_DN658225_c0_g1	0.00	0.00	0.00	0.00	0.00	0.00	0.00	0.00	0.00	14.53
TRINITY_DN658226_c0_g1	0.00	0.00	0.00	0.00	0.00	0.00	14.27	0.00	0.00	0.00
TRINITY_DN658227_c0_g1	0.00	0.00	0.00	0.00	0.00	0.00	0.00	0.00	0.00	0.00
TRINITY_DN658227_c1_g1	0.00	0.00	0.00	0.00	0.00	0.00	0.00	0.00	0.00	0.00
TRINITY_DN658227_c1_g2	1.39	0.00	0.00	0.00	0.00	0.00	0.00	0.00	0.00	2.53
TRINITY_DN658227_c2_g1	6.59	7.23	3.28	3.27	0.00	0.00	0.00	0.00	6.30	0.00
TRINITY_DN658227_c4_g1	25.02	11.39	15.05	4.92	10.45	12.93	68.34	4.91	80.68	40.26
TRINITY_DN658227_c5_g1	3.32	3.64	0.00	0.00	0.00	0.00	0.00	0.00	0.00	6.04
TRINITY_DN658227_c6_g1	0.00	0.00	0.00	0.00	0.00	0.00	0.00	0.00	0.00	17.11
TRINITY_DN658228_c0_g1	0.00	0.00	0.00	0.00	0.00	0.00	0.00	0.00	0.00	0.00
TRINITY_DN65822_c0_g1	3.36	0.00	3.33	6.73	5.32	1.43	0.00	0.00	13.29	33.56
TRINITY_DN65822_c0_g2	6.28	23.07	4.67	7.87	9.95	2.67	12.58	4.55	13.74	66.87
TRINITY_DN65822_c0_g3	0.00	0.00	0.00	0.00	0.00	0.00	0.00	0.00	0.00	0.00
TRINITY_DN65822_c0_g4	0.00	0.00	0.00	0.00	0.00	0.00	0.00	0.00	0.00	5.07
TRINITY_DN65822_c0_g5	3.68	7.39	0.00	2.30	0.00	1.97	2.70	0.00	6.67	6.28
TRINITY_DN65822_c1_g1	0.00	2.10	0.00	0.00	0.00	0.00	2.30	5.75	2.04	0.00
TRINITY_DN65822_c2_g1	0.00	0.00	0.00	0.00	0.00	0.00	0.00	0.00	0.00	0.00
TRINITY_DN65822_c6_g1	14.60	0.00	0.00	0.00	0.00	0.00	0.00	0.00	28.07	13.31
TRINITY_DN658231_c0_g1	0.00	0.00	0.00	0.00	0.00	0.00	0.00	0.00	0.00	0.00
TRINITY_DN658234_c2_g1	0.00	0.00	0.00	0.00	0.00	0.00	0.00	0.00	0.00	0.00
TRINITY_DN658235_c0_g2	0.00	0.00	0.00	0.00	0.00	0.00	0.00	0.00	0.00	0.00
TRINITY_DN658235_c0_g3	0.00	0.00	0.00	0.00	0.00	0.00	0.00	0.00	0.00	0.00
TRINITY_DN658236_c0_g1	0.00	0.00	7.58	0.00	0.00	6.51	0.00	0.00	0.00	6.87
TRINITY_DN658239_c0_g1	0.00	0.00	0.00	0.00	0.00	0.00	0.00	0.00	0.00	0.00
TRINITY_DN658241_c0_g1	0.00	0.00	0.00	0.00	0.00	0.00	0.00	0.00	0.00	0.00
TRINITY_DN658244_c0_g1	0.00	11.00	9.71	0.00	0.00	0.00	0.00	0.00	0.00	0.00
TRINITY_DN658245_c0_g1	0.00	0.00	0.00	0.00	0.00	0.00	0.00	0.00	0.00	0.00
TRINITY_DN658246_c0_g1	0.00	0.00	0.00	0.00	0.00	0.00	0.00	0.00	0.00	6.34
TRINITY_DN65824_c0_g1	0.00	0.00	0.00	0.00	0.00	0.00	0.00	0.00	0.00	10.89
TRINITY_DN65824_c1_g1	0.00	0.00	0.00	0.00	0.00	0.00	0.00	0.00	0.00	0.00
TRINITY_DN65824_c1_g2	0.00	4.21	1.01	1.02	2.24	1.73	5.73	0.00	2.50	0.00
TRINITY_DN65824_c1_g3	9.77	0.00	0.00	0.00	0.00	0.00	0.00	0.00	9.34	0.00
TRINITY_DN65824_c2_g1	0.00	0.00	0.00	0.00	0.00	0.00	0.00	0.00	5.54	0.00
TRINITY_DN65824_c2_g2	0.00	0.00	0.00	0.00	0.00	0.00	0.00	0.00	0.00	0.00
TRINITY_DN65824_c3_g1	0.00	0.00	0.00	0.00	0.00	0.00	0.00	0.00	0.00	0.00
TRINITY_DN65824_c4_g1	0.00	21.69	0.00	0.00	0.00	0.00	0.00	0.00	0.00	16.54
TRINITY_DN658250_c0_g1	0.00	0.00	0.00	0.00	0.00	5.31	0.00	0.00	5.80	11.24
TRINITY_DN658252_c0_g1	0.00	0.00	0.00	0.00	0.00	0.00	0.00	0.00	0.00	0.00
TRINITY_DN658256_c0_g1	0.00	0.00	0.00	0.00	0.00	0.00	0.00	0.00	0.00	8.14
TRINITY_DN658258_c0_g1	28.49	0.00	0.00	0.00	14.76	12.16	0.00	0.00	0.00	13.00
TRINITY_DN658258_c0_g2	0.00	0.00	0.00	0.00	0.00	0.00	0.00	0.00	0.00	0.00
TRINITY_DN658258_c2_g1	0.00	0.00	0.00	0.00	0.00	0.00	0.00	0.00	0.00	0.00
TRINITY_DN658258_c3_g1	0.00	0.00	0.00	0.00	0.00	0.00	0.00	0.00	0.00	0.00
TRINITY_DN658259_c0_g2	0.00	0.00	0.00	0.00	0.00	0.00	0.00	0.00	0.00	0.00
TRINITY_DN65825_c0_g1	0.00	0.00	0.00	0.00	0.00	0.00	0.00	0.00	8.12	0.00
TRINITY_DN658265_c1_g1	16.97	0.00	0.00	0.00	0.00	0.00	0.00	0.00	0.00	0.00
TRINITY_DN658267_c0_g1	0.00	0.00	0.00	0.00	0.00	0.00	0.00	0.00	17.97	0.00
TRINITY_DN658267_c1_g1	0.00	0.00	0.00	0.00	0.00	0.00	0.00	0.00	0.00	0.00
TRINITY_DN658267_c2_g1	0.00	0.00	0.00	0.00	0.00	0.00	0.00	0.00	0.00	0.00
TRINITY_DN658267_c2_g3	11.58	28.16	0.00	0.00	0.00	0.00	0.00	0.00	0.00	0.00
TRINITY_DN658268_c0_g1	0.00	0.00	0.00	0.00	0.00	0.00	0.00	0.00	0.00	0.00
TRINITY_DN65826_c0_g1	0.00	0.00	0.00	0.00	0.00	0.00	0.00	0.00	9.46	0.00
TRINITY_DN65826_c1_g1	0.00	0.00	6.08	0.00	0.00	0.00	0.00	0.00	0.00	5.69
TRINITY_DN658271_c0_g1	0.00	0.00	0.00	0.00	0.00	0.00	0.00	0.00	0.00	0.00
TRINITY_DN658272_c0_g1	1.80	0.00	0.00	0.00	1.91	0.00	0.00	0.00	0.00	0.00
TRINITY_DN658273_c0_g1	0.00	0.00	0.00	0.00	0.00	0.00	0.00	0.00	0.00	0.00
TRINITY_DN658278_c0_g1	0.00	0.00	0.00	0.00	0.00	0.00	0.00	0.00	0.00	0.00
TRINITY_DN65827_c0_g3	0.00	0.00	0.00	0.00	0.00	0.00	0.00	0.00	0.00	0.00
TRINITY_DN65827_c0_g4	0.00	0.00	0.00	17.12	0.00	0.00	0.00	0.00	0.00	31.84
TRINITY_DN65827_c4_g1	0.00	0.00	0.00	0.00	0.00	0.00	0.00	0.00	0.00	0.00
TRINITY_DN65827_c5_g1	0.00	19.29	0.00	0.00	16.59	13.59	0.00	0.00	15.43	29.20
TRINITY_DN658280_c0_g1	0.00	0.00	0.00	0.00	0.00	0.00	0.00	0.00	0.00	0.00
TRINITY_DN658284_c0_g1	0.00	3.46	0.00	6.29	0.00	2.71	0.00	0.00	3.03	0.00
TRINITY_DN658287_c0_g1	0.00	0.00	0.00	0.00	0.00	0.00	0.00	0.00	0.00	0.00
TRINITY_DN658287_c0_g2	0.00	0.00	0.00	0.00	0.00	0.00	0.00	0.00	0.00	0.00
TRINITY_DN658289_c0_g1	6.11	0.00	0.00	0.00	0.00	0.00	0.00	0.00	0.00	3.51
TRINITY_DN65828_c0_g1	0.00	0.00	0.00	0.00	0.00	0.00	0.00	0.00	6.92	3.91
TRINITY_DN658290_c1_g1	0.00	0.00	0.00	12.10	0.00	0.00	0.00	0.00	0.00	22.83
TRINITY_DN658291_c1_g1	0.00	0.00	0.00	0.00	0.00	0.00	0.00	0.00	0.00	0.00
TRINITY_DN658292_c0_g1	0.00	0.00	0.00	0.00	0.00	0.00	0.00	0.00	0.00	0.00
TRINITY_DN658296_c0_g1	0.00	0.00	14.43	0.00	0.00	0.00	0.00	0.00	6.79	0.00
TRINITY_DN658297_c0_g1	0.00	0.00	0.00	0.00	0.00	0.00	0.00	0.00	0.00	0.00
TRINITY_DN658299_c0_g1	3.03	21.65	0.00	0.00	6.37	7.79	10.87	1.21	26.90	4.85
TRINITY_DN65829_c0_g1	19.16	0.00	0.00	0.00	0.00	0.00	2.63	0.00	0.00	17.31
TRINITY_DN6582_c0_g1	513.64	566.27	310.90	295.17	444.23	358.45	744.46	237.98	1132.41	1315.45
TRINITY_DN6582_c0_g2	21.46	6.71	5.56	30.85	3.67	0.00	7.44	2.30	66.13	37.38
TRINITY_DN658300_c1_g1	0.00	0.00	3.05	0.00	0.00	0.00	0.00	0.00	2.94	0.00
TRINITY_DN658301_c0_g1	0.00	0.00	0.00	0.00	0.00	0.00	0.00	0.00	0.00	58.91
TRINITY_DN658303_c0_g1	0.00	0.00	0.00	0.00	0.00	0.00	0.00	0.00	0.00	2.96
TRINITY_DN65830_c0_g1	0.00	0.00	0.00	0.00	0.00	0.00	0.00	0.00	0.00	0.00
TRINITY_DN65830_c2_g1	0.00	0.00	0.00	0.00	0.00	0.00	0.00	0.00	0.00	0.00
TRINITY_DN65830_c3_g1	0.00	0.00	0.00	0.00	0.00	0.00	0.00	0.00	0.00	0.00
TRINITY_DN658310_c0_g1	0.00	0.00	0.00	0.00	0.00	0.00	0.00	0.00	0.00	0.00
TRINITY_DN658311_c0_g1	0.00	0.00	0.00	0.00	0.00	0.00	0.00	0.00	0.00	0.00
TRINITY_DN658311_c1_g1	0.00	0.00	0.00	0.00	0.00	0.00	0.00	5.72	0.00	0.00
TRINITY_DN658312_c0_g1	0.00	0.00	0.00	0.00	0.00	0.00	0.00	0.00	0.00	0.00
TRINITY_DN658313_c0_g1	0.00	9.52	0.00	0.00	0.00	0.00	0.00	0.00	7.58	7.30
TRINITY_DN658315_c0_g1	0.00	0.00	0.00	0.00	0.00	0.00	0.00	0.00	0.00	0.00
TRINITY_DN658318_c0_g1	0.00	0.00	0.00	0.00	0.00	0.00	0.00	0.00	0.00	0.00
TRINITY_DN658320_c0_g1	0.00	21.33	0.00	0.00	0.00	0.00	0.00	0.00	0.00	11.24
TRINITY_DN658321_c0_g1	0.00	0.00	0.00	0.00	0.00	0.00	0.00	0.00	0.00	0.00
TRINITY_DN658322_c0_g1	0.00	0.00	0.00	0.00	0.00	0.00	0.00	0.00	0.00	0.00
TRINITY_DN658322_c0_g2	0.00	0.00	19.43	0.00	0.00	0.00	0.00	0.00	0.00	8.82
TRINITY_DN658323_c0_g1	0.00	0.00	0.00	0.00	0.00	0.00	0.00	0.00	0.00	0.00
TRINITY_DN658324_c0_g1	0.00	0.00	0.00	0.00	0.00	0.00	0.00	0.00	3.39	0.00
TRINITY_DN658325_c1_g1	0.00	0.00	0.00	0.00	0.00	0.00	0.00	0.00	0.00	0.00
TRINITY_DN658326_c1_g1	0.00	0.00	0.00	0.00	0.00	0.00	0.00	0.00	5.78	0.00
TRINITY_DN658326_c2_g1	8.99	0.00	0.00	0.00	0.00	0.00	0.00	0.00	8.59	0.00
TRINITY_DN658327_c0_g1	0.00	0.00	0.00	16.56	0.00	0.00	0.00	0.00	0.00	7.79
TRINITY_DN658327_c1_g1	0.00	0.00	0.00	0.00	0.00	0.00	0.00	0.00	0.00	0.00
TRINITY_DN658327_c6_g1	0.00	0.00	0.00	22.69	0.00	0.00	0.00	0.00	0.00	0.00
TRINITY_DN658327_c7_g1	0.00	0.00	0.00	0.00	0.00	0.00	0.00	0.00	0.00	0.00
TRINITY_DN658327_c9_g1	19.16	0.00	0.00	0.00	0.00	0.00	0.00	0.00	18.49	0.00
TRINITY_DN658329_c0_g1	0.00	0.00	0.00	0.00	0.00	0.00	0.00	0.00	0.00	0.00
TRINITY_DN658330_c0_g1	0.00	0.00	0.00	18.74	0.00	0.00	0.00	0.00	0.00	0.00
TRINITY_DN658338_c0_g1	0.00	0.00	0.00	0.00	0.00	0.00	0.00	0.00	0.00	0.00
TRINITY_DN658339_c0_g1	0.00	0.00	0.00	5.37	0.00	0.00	0.00	0.00	0.00	0.00
TRINITY_DN65833_c0_g1	14.89	0.00	0.00	0.00	7.75	12.95	9.52	0.00	35.48	6.83
TRINITY_DN65833_c0_g2	0.00	0.00	0.00	25.13	0.00	0.00	0.00	0.00	0.00	0.00
TRINITY_DN65833_c1_g1	0.00	0.00	0.00	0.00	0.00	0.00	0.00	0.00	0.00	0.00
TRINITY_DN65833_c1_g2	0.00	0.00	0.00	0.00	0.00	0.00	0.00	0.00	0.00	5.50
TRINITY_DN65833_c1_g3	8.33	0.00	0.00	0.00	0.00	0.00	0.00	0.00	0.00	15.31
TRINITY_DN65833_c1_g4	0.00	0.00	0.00	0.00	0.00	0.00	0.00	0.00	0.00	0.00
TRINITY_DN65833_c1_g5	0.00	0.00	0.00	0.00	0.00	0.00	0.00	0.00	0.00	0.00
TRINITY_DN65833_c2_g1	0.00	0.00	0.00	0.00	0.00	0.00	0.00	0.00	0.00	13.87
TRINITY_DN65833_c3_g1	0.00	0.00	0.00	0.00	0.00	0.00	0.00	0.00	11.17	0.00
TRINITY_DN65833_c4_g1	0.00	0.00	0.00	0.00	0.00	3.79	0.00	0.00	0.00	0.00
TRINITY_DN658340_c0_g1	0.00	0.00	0.00	0.00	0.00	0.00	0.00	0.00	0.00	0.00
TRINITY_DN658342_c0_g1	0.00	0.00	0.00	0.00	0.00	0.00	0.00	0.00	0.00	0.00
TRINITY_DN658343_c0_g1	0.00	0.00	0.00	0.00	5.01	0.00	0.00	0.00	0.00	0.00
TRINITY_DN658343_c0_g2	0.00	20.82	0.00	0.00	0.00	0.00	0.00	0.00	0.00	15.76
TRINITY_DN658343_c1_g1	0.00	0.00	0.00	0.00	0.00	0.00	0.00	0.00	0.00	0.00
TRINITY_DN658344_c0_g1	0.00	5.48	0.00	0.00	0.00	0.00	11.96	0.00	4.58	13.25
TRINITY_DN658347_c0_g1	0.00	0.00	0.00	0.00	0.00	0.00	0.00	0.00	0.00	12.42
TRINITY_DN658347_c1_g1	0.00	0.00	0.00	0.00	0.00	0.00	50.57	0.00	38.23	53.52
TRINITY_DN658347_c2_g1	0.00	0.00	0.00	0.00	0.00	0.00	0.00	0.00	0.00	0.00
TRINITY_DN658347_c3_g1	0.00	0.00	0.00	8.28	0.00	0.00	0.00	0.00	0.00	0.00
TRINITY_DN658347_c3_g2	0.00	0.00	0.00	0.00	0.00	0.00	20.90	0.00	0.00	0.00
TRINITY_DN658347_c5_g1	0.00	8.20	0.00	0.00	0.00	0.00	17.63	0.00	0.00	6.37
TRINITY_DN658348_c0_g1	0.00	0.00	0.00	0.00	0.00	0.00	0.00	0.00	0.00	0.00
TRINITY_DN65834_c0_g1	0.00	0.00	0.00	0.00	6.10	0.00	0.00	0.00	0.00	0.00
TRINITY_DN65834_c10_g1	0.00	0.00	0.00	0.00	0.00	0.00	0.00	0.00	0.00	6.56
TRINITY_DN65834_c1_g1	2.68	0.00	0.00	0.00	0.00	0.00	3.17	0.00	0.00	0.00
TRINITY_DN65834_c3_g1	4.69	0.00	0.00	0.00	4.91	0.00	0.00	0.00	0.00	0.00
TRINITY_DN65834_c4_g1	8.52	4.79	0.00	0.00	0.00	3.67	0.00	0.00	20.31	11.70
TRINITY_DN65834_c5_g1	0.00	0.00	0.00	0.00	0.00	0.00	0.00	18.05	0.00	0.00
TRINITY_DN65834_c6_g1	8.99	0.00	0.00	0.00	0.00	0.00	0.00	0.00	0.00	33.12
TRINITY_DN65834_c7_g1	7.92	4.42	0.00	3.92	0.00	6.81	0.00	0.00	11.33	10.85
TRINITY_DN65834_c8_g1	0.00	0.00	0.00	0.00	0.00	0.00	0.00	0.00	0.00	0.00
TRINITY_DN65834_c9_g1	0.00	0.00	0.00	0.00	0.00	0.00	23.45	0.00	0.00	0.00
TRINITY_DN658350_c0_g1	0.00	0.00	0.00	0.00	8.32	0.00	0.00	0.00	0.00	7.34
TRINITY_DN658354_c0_g1	3.73	0.00	3.73	3.69	0.00	3.20	0.00	0.00	3.56	20.41
TRINITY_DN658355_c0_g1	0.00	0.00	0.00	0.00	0.00	0.00	0.00	0.00	0.00	0.00
TRINITY_DN658358_c0_g1	0.00	0.00	0.00	0.00	0.00	0.00	0.00	0.00	0.00	0.00
TRINITY_DN658359_c0_g1	0.00	0.00	0.00	0.00	0.00	0.00	0.00	0.00	0.00	0.00
TRINITY_DN658359_c1_g1	0.00	0.00	0.00	0.00	0.00	0.00	0.00	0.00	0.00	0.00
TRINITY_DN658361_c0_g1	0.00	7.57	0.00	0.00	0.00	0.00	0.00	0.00	6.13	11.89
TRINITY_DN658365_c0_g1	0.00	0.00	5.90	0.00	0.00	0.00	7.37	0.00	11.13	0.00
TRINITY_DN658367_c0_g1	0.00	0.00	0.00	0.00	0.00	0.00	0.00	0.00	0.00	0.00
TRINITY_DN658369_c0_g1	0.00	0.00	0.00	0.00	0.00	0.00	0.00	0.00	0.00	0.00
TRINITY_DN65836_c0_g1	0.00	0.00	13.98	0.00	0.00	0.00	0.00	0.00	0.00	0.00
TRINITY_DN65836_c0_g2	0.00	0.00	0.00	0.00	0.00	0.00	0.00	0.00	0.00	0.00
TRINITY_DN658370_c0_g1	0.00	0.00	0.00	0.00	0.00	0.00	0.00	0.00	0.00	0.00
TRINITY_DN658371_c0_g1	0.00	0.00	0.00	0.00	0.00	0.00	0.00	0.00	0.00	0.00
TRINITY_DN658372_c0_g1	0.00	0.00	0.00	0.00	0.00	0.00	0.00	0.00	26.76	0.00
TRINITY_DN658373_c0_g1	0.00	0.00	0.00	0.00	0.00	0.00	0.00	0.00	0.00	0.00
TRINITY_DN658378_c0_g1	4.80	8.40	3.17	0.00	0.00	1.36	0.00	3.09	3.64	2.91
TRINITY_DN658378_c1_g1	0.00	44.41	0.00	11.74	25.15	0.00	0.00	0.00	0.00	0.00
TRINITY_DN658379_c0_g1	11.06	0.00	0.00	0.00	0.00	0.00	0.00	0.00	0.00	0.00
TRINITY_DN65837_c0_g1	0.00	0.00	0.00	0.00	0.00	0.00	0.00	0.00	0.00	0.00
TRINITY_DN65837_c0_g2	0.00	0.90	0.00	0.00	9.41	0.00	0.00	0.00	0.00	0.00
TRINITY_DN658380_c0_g1	21.05	0.00	0.00	0.00	0.00	0.00	0.00	0.00	0.00	0.00
TRINITY_DN658381_c1_g1	0.00	14.80	0.00	0.00	0.00	0.00	0.00	0.00	23.37	11.09
TRINITY_DN658383_c0_g1	0.00	2.60	3.14	0.00	0.00	0.00	0.00	0.00	0.00	0.00
TRINITY_DN658386_c0_g1	0.00	0.00	0.00	0.00	0.00	0.00	0.00	0.00	0.00	0.00
TRINITY_DN658388_c0_g1	4.56	25.15	9.16	4.50	9.55	0.00	0.00	0.00	4.34	12.53
TRINITY_DN65838_c0_g2	10.10	0.00	6.02	2.02	2.13	0.00	4.69	0.00	17.19	11.19
TRINITY_DN65838_c0_g3	0.00	0.00	9.35	0.00	0.00	0.00	17.30	0.00	5.51	14.57
TRINITY_DN65838_c0_g4	0.98	6.07	1.94	0.98	0.00	0.83	3.30	0.00	3.83	5.33
TRINITY_DN658391_c0_g1	0.00	11.88	0.00	0.00	0.00	0.00	0.00	0.00	0.00	8.98
TRINITY_DN658391_c1_g1	0.00	0.00	0.00	0.00	0.00	0.00	0.00	0.00	0.00	11.42
TRINITY_DN658395_c1_g1	0.00	0.00	0.00	0.00	0.00	0.00	0.00	0.00	0.00	0.00
TRINITY_DN658396_c0_g1	0.00	0.00	0.00	0.00	0.00	12.53	0.00	0.00	0.00	0.00
TRINITY_DN658398_c0_g1	0.00	0.00	4.61	0.00	0.00	0.00	17.05	0.00	4.37	37.84
TRINITY_DN658399_c0_g1	0.00	0.00	9.07	4.46	0.00	0.00	0.00	0.00	4.30	0.00
TRINITY_DN65839_c0_g1	18.28	6.10	0.00	17.46	5.55	15.45	13.27	0.00	16.47	36.05
TRINITY_DN65839_c1_g1	0.00	0.00	0.00	0.00	0.00	0.00	0.00	0.00	0.00	0.00
TRINITY_DN6583_c0_g1	5.67	3.34	5.06	2.15	0.00	5.05	3.88	0.00	13.00	20.14
TRINITY_DN6583_c0_g2	90.91	117.90	57.82	46.58	54.08	53.13	105.40	40.78	193.35	206.60
TRINITY_DN6583_c2_g1	15.43	3.22	0.00	0.00	0.00	0.00	24.11	0.00	0.00	8.56
TRINITY_DN6583_c3_g1	0.00	0.00	0.00	0.00	0.00	0.00	0.00	0.00	0.00	0.00
TRINITY_DN658400_c0_g1	0.00	0.00	0.00	0.00	0.00	0.00	0.00	0.00	0.00	0.00
TRINITY_DN658402_c0_g1	0.00	0.00	0.00	0.00	0.00	0.00	0.00	0.00	0.00	0.00
TRINITY_DN658403_c0_g1	0.00	0.00	8.58	0.00	0.00	0.00	0.00	0.00	17.86	0.00
TRINITY_DN658407_c0_g1	0.00	0.00	0.00	0.00	0.00	0.00	0.00	0.00	0.00	31.41
TRINITY_DN658409_c0_g1	0.00	0.00	0.00	0.00	0.00	0.00	0.00	0.00	0.00	0.00
TRINITY_DN65840_c0_g1	39.70	0.00	0.00	0.00	0.00	0.00	65.50	0.00	0.00	11.57
TRINITY_DN65840_c1_g1	0.00	12.86	17.32	10.22	14.33	0.00	13.70	0.00	23.13	41.71
TRINITY_DN658410_c0_g1	0.00	0.00	0.00	0.00	0.00	0.00	0.00	0.00	0.00	0.00
TRINITY_DN658412_c0_g1	10.82	0.00	0.00	0.00	0.00	0.00	0.00	0.00	0.00	0.00
TRINITY_DN658414_c0_g1	0.00	0.00	0.00	0.00	0.00	0.00	0.00	0.00	10.35	0.00
TRINITY_DN658417_c0_g1	0.00	0.00	0.00	0.00	0.00	0.00	0.00	0.00	6.56	6.34
TRINITY_DN658423_c0_g1	2.33	0.00	0.00	0.00	0.00	0.00	0.00	0.00	0.00	0.00
TRINITY_DN658423_c0_g2	4.33	4.61	0.00	0.00	0.00	1.85	2.52	0.00	2.09	0.00
TRINITY_DN658423_c2_g1	0.00	0.00	0.00	0.00	4.11	0.00	0.00	0.00	0.00	0.00
TRINITY_DN658426_c0_g1	0.00	0.00	0.00	0.00	0.00	0.00	0.00	0.00	0.00	0.00
TRINITY_DN658427_c0_g2	0.00	0.00	0.00	0.00	0.00	0.00	0.00	0.00	0.00	13.31
TRINITY_DN658428_c0_g1	0.00	0.00	0.00	0.00	0.00	0.00	0.00	0.00	0.00	0.00
TRINITY_DN65842_c0_g1	0.00	0.00	12.65	20.07	10.74	0.00	16.28	20.03	11.00	52.61
TRINITY_DN658430_c0_g1	0.00	0.00	0.00	0.00	0.00	0.00	0.00	0.00	0.00	0.00
TRINITY_DN658433_c1_g1	0.00	0.00	0.00	0.00	17.62	0.00	0.00	0.00	0.00	0.00
TRINITY_DN658438_c0_g1	0.00	0.00	0.00	0.00	0.00	0.00	0.00	0.00	0.00	0.00
TRINITY_DN658439_c0_g1	0.00	0.00	0.00	0.00	0.00	0.00	0.00	0.00	6.89	0.00
TRINITY_DN658439_c2_g1	0.00	0.00	0.00	0.00	0.00	0.00	0.00	0.00	0.00	0.00
TRINITY_DN65843_c0_g1	7.49	186.15	158.27	97.96	5.58	148.73	23.69	104.31	20.31	47.15
TRINITY_DN65843_c0_g2	0.00	0.00	0.00	0.00	0.00	0.00	0.00	0.00	6.18	10.01
TRINITY_DN65843_c0_g3	11.56	23.79	13.73	6.99	5.71	11.79	24.14	5.93	31.28	87.46
TRINITY_DN65843_c0_g4	0.00	0.00	0.00	0.00	0.00	0.00	0.00	0.00	11.84	11.25
TRINITY_DN65843_c0_g5	0.00	17.92	15.23	7.38	0.00	0.00	0.00	0.00	0.00	0.00
TRINITY_DN658440_c0_g1	0.00	0.00	0.00	0.00	0.00	0.00	0.00	0.00	0.00	0.00
TRINITY_DN658441_c0_g2	0.00	0.00	0.00	0.00	0.00	0.00	0.00	0.00	0.00	0.00
TRINITY_DN658443_c0_g1	0.00	0.00	0.00	0.00	0.00	0.00	0.00	0.00	14.79	13.66
TRINITY_DN658445_c0_g1	0.00	0.00	0.00	0.00	0.00	0.00	0.00	0.00	8.49	0.00
TRINITY_DN658446_c0_g1	0.00	0.00	12.14	11.58	0.00	0.00	0.00	0.00	23.03	10.94
TRINITY_DN658449_c0_g1	0.00	0.00	0.00	0.00	0.00	0.00	0.00	0.00	0.00	0.00
TRINITY_DN65844_c1_g1	0.00	0.00	0.00	0.00	0.00	0.00	15.39	0.00	11.34	0.00
TRINITY_DN658450_c0_g1	0.00	0.00	0.00	11.27	0.00	0.00	0.00	0.00	0.00	0.00
TRINITY_DN658451_c0_g1	62.07	56.17	31.31	14.90	0.00	26.29	20.23	0.00	0.00	106.21
TRINITY_DN658451_c1_g1	0.00	0.00	0.00	0.00	0.00	0.00	57.83	0.00	0.00	0.00
TRINITY_DN658451_c2_g1	0.00	0.00	0.00	0.00	0.00	0.00	0.00	0.00	0.00	0.00
TRINITY_DN658451_c4_g4	0.00	0.00	0.00	0.00	19.44	0.00	24.41	0.00	0.00	51.49
TRINITY_DN658451_c4_g5	0.00	0.00	0.00	0.00	0.00	0.00	0.00	0.00	0.00	0.00
TRINITY_DN658452_c0_g1	0.00	0.00	0.00	0.00	0.00	0.00	0.00	0.00	0.00	3.77
TRINITY_DN658453_c0_g1	0.00	0.00	0.00	0.00	0.00	0.00	0.00	0.00	2.12	0.00
TRINITY_DN658455_c0_g1	0.00	0.00	0.00	0.00	0.00	0.00	0.00	0.00	0.00	0.00
TRINITY_DN658455_c1_g1	0.00	0.00	0.00	0.00	0.00	0.00	0.00	0.00	36.97	17.31
TRINITY_DN658457_c0_g1	4.17	0.00	0.00	0.00	4.37	0.00	0.00	0.00	3.97	0.00
TRINITY_DN658458_c0_g1	0.00	29.56	0.00	0.00	0.00	6.25	0.00	0.00	20.15	0.00
TRINITY_DN658459_c0_g1	7.10	0.00	7.18	0.00	0.00	0.00	27.12	0.00	0.00	13.05
TRINITY_DN65845_c0_g1	0.00	0.00	0.00	0.00	0.00	0.00	0.00	0.00	26.34	0.00
TRINITY_DN65845_c0_g2	0.00	0.00	0.00	35.93	0.00	0.00	0.00	0.00	0.00	0.00
TRINITY_DN65845_c10_g1	19.73	0.00	0.00	0.00	20.16	0.00	0.00	0.00	0.00	17.84
TRINITY_DN65845_c1_g1	0.00	0.00	0.00	0.00	0.00	0.00	0.00	0.00	10.13	0.00
TRINITY_DN65845_c1_g3	12.26	0.00	0.00	0.00	0.00	0.00	0.00	0.00	0.00	0.00
TRINITY_DN65845_c1_g4	0.00	5.61	0.00	4.85	5.15	0.00	0.00	0.00	4.68	10.17
TRINITY_DN65845_c2_g1	0.00	7.32	0.00	0.00	0.00	0.00	0.00	0.00	0.00	0.00
TRINITY_DN65845_c2_g2	0.00	0.00	0.00	0.00	0.00	0.00	0.00	0.00	0.00	0.00
TRINITY_DN65845_c3_g1	0.00	0.00	0.00	0.00	0.00	0.00	4.22	0.00	0.00	0.00
TRINITY_DN65845_c4_g1	0.00	0.00	0.00	0.00	0.00	0.00	0.00	0.00	0.00	0.00
TRINITY_DN65845_c5_g1	3.23	0.00	9.65	0.00	0.00	0.00	7.75	0.00	0.00	16.89
TRINITY_DN65845_c6_g1	0.00	8.57	0.00	0.00	0.00	0.00	0.00	3.77	7.35	0.00
TRINITY_DN65845_c8_g1	0.00	0.00	0.00	0.00	0.00	0.00	0.00	0.00	0.00	0.00
TRINITY_DN65845_c9_g1	0.00	0.00	0.00	0.00	0.00	0.00	20.23	0.00	0.00	14.13
TRINITY_DN658462_c0_g1	0.00	0.00	0.00	0.00	0.00	0.00	0.00	0.00	0.00	0.00
TRINITY_DN658464_c0_g1	0.00	0.00	0.00	0.00	0.00	0.00	0.00	0.00	0.00	0.00
TRINITY_DN658464_c0_g2	0.00	0.00	0.00	0.00	0.00	0.00	0.00	0.00	0.00	0.00
TRINITY_DN658464_c1_g1	0.00	5.00	8.89	8.75	0.00	3.81	5.47	8.71	0.00	0.00
TRINITY_DN658465_c0_g1	0.00	30.66	0.00	0.00	0.00	0.00	0.00	0.00	0.00	23.01
TRINITY_DN658467_c0_g1	0.00	0.00	0.00	0.00	0.00	0.00	0.00	0.00	0.00	10.81
TRINITY_DN658469_c0_g1	0.00	0.00	0.00	0.00	0.00	12.63	0.00	0.00	14.27	13.54
TRINITY_DN65846_c0_g1	0.00	0.00	0.00	0.00	0.00	13.35	0.00	0.00	15.16	0.00
TRINITY_DN65846_c1_g1	0.00	0.00	0.00	0.00	0.00	0.00	0.00	0.00	0.00	0.00
TRINITY_DN65846_c2_g1	0.00	0.00	0.00	0.00	0.00	0.00	0.00	0.00	0.00	0.00
TRINITY_DN65846_c3_g1	0.00	0.00	0.00	0.00	0.00	0.00	0.00	0.00	0.00	0.00
TRINITY_DN65846_c4_g1	0.00	0.00	0.00	0.00	0.00	0.00	0.00	0.00	0.00	0.00
TRINITY_DN65846_c8_g1	0.00	0.00	0.00	0.00	0.00	0.00	0.00	0.00	10.35	0.00
TRINITY_DN65846_c9_g1	0.00	0.00	0.00	0.00	0.00	0.00	0.00	0.00	0.00	0.00
TRINITY_DN658471_c0_g1	0.00	0.00	0.00	0.00	0.00	0.00	0.00	0.00	0.00	0.00
TRINITY_DN658472_c0_g1	0.00	0.00	0.00	0.00	0.00	0.00	0.00	0.00	0.00	30.00
TRINITY_DN658473_c0_g1	0.00	0.00	0.00	0.00	0.00	0.00	0.00	0.00	0.00	0.00
TRINITY_DN658474_c0_g1	8.75	14.79	0.00	4.32	9.16	7.53	16.16	0.00	4.16	12.00
TRINITY_DN658475_c1_g1	0.00	0.00	0.00	0.00	29.41	0.00	21.66	0.00	0.00	0.00
TRINITY_DN658476_c0_g1	0.00	0.00	0.00	0.00	0.00	7.66	0.00	0.00	0.00	8.09
TRINITY_DN65847_c0_g1	0.88	7.13	0.00	3.23	3.41	0.00	0.00	0.00	3.11	5.92
TRINITY_DN65847_c0_g2	0.00	0.00	0.00	0.00	0.00	0.00	0.00	0.00	0.00	0.00
TRINITY_DN65847_c1_g1	0.00	0.00	0.00	0.00	0.00	0.00	0.00	0.00	0.00	0.00
TRINITY_DN65847_c1_g2	0.00	0.00	0.00	0.00	0.00	0.00	0.00	0.00	0.00	0.00
TRINITY_DN65847_c1_g3	0.00	0.00	0.00	0.00	12.58	0.00	0.00	0.00	0.00	11.09
TRINITY_DN658480_c0_g1	0.00	0.00	0.00	0.00	0.00	0.00	0.00	0.00	0.00	0.00
TRINITY_DN658483_c0_g1	0.00	0.00	0.00	0.00	0.00	0.00	0.00	0.00	0.00	0.00
TRINITY_DN658484_c0_g1	2.51	8.08	0.00	2.50	2.64	0.00	0.00	0.00	0.00	15.94
TRINITY_DN658484_c0_g2	0.00	0.00	0.00	0.00	0.00	2.36	0.00	0.00	0.00	2.51
TRINITY_DN658484_c1_g1	0.00	10.17	0.00	0.00	0.00	0.00	0.00	0.00	0.00	0.00
TRINITY_DN658485_c0_g1	0.00	0.00	0.00	0.00	0.00	0.00	0.00	0.00	0.00	0.00
TRINITY_DN658488_c0_g1	1.90	0.00	0.00	0.00	0.00	0.00	0.00	0.00	0.00	3.45
TRINITY_DN658489_c0_g1	0.00	0.00	0.00	0.00	0.00	0.00	0.00	0.00	0.00	0.00
TRINITY_DN658489_c1_g1	0.00	0.00	0.00	0.00	0.00	0.00	0.00	0.00	0.00	0.00
TRINITY_DN65848_c0_g1	3.14	0.00	0.00	3.12	0.00	0.00	0.00	0.00	0.00	0.00
TRINITY_DN65848_c0_g2	3.08	2.19	0.00	0.00	0.00	0.00	3.69	0.00	1.99	1.87
TRINITY_DN658490_c0_g1	0.00	8.47	0.00	0.00	7.83	2.64	0.00	0.00	9.89	0.00
TRINITY_DN658491_c1_g1	9.36	11.36	0.00	0.00	0.00	8.11	0.00	9.12	8.95	17.22
TRINITY_DN658493_c0_g1	0.00	0.00	0.00	0.00	0.00	0.00	0.00	0.00	0.00	0.00
TRINITY_DN658494_c0_g1	0.00	0.00	0.00	0.00	0.00	0.00	0.00	0.00	0.00	0.00
TRINITY_DN658495_c0_g1	0.00	0.00	0.00	0.00	0.00	0.00	24.84	0.00	18.70	0.00
TRINITY_DN658495_c0_g2	0.00	0.00	0.00	0.00	0.00	0.00	18.53	0.00	13.58	0.00
TRINITY_DN658495_c0_g3	0.00	0.00	0.00	0.00	0.00	0.00	2.84	0.00	1.22	1.14
TRINITY_DN658495_c0_g4	0.00	0.00	0.00	0.00	19.44	0.00	48.82	0.00	0.00	0.00
TRINITY_DN658495_c0_g6	0.00	0.00	0.00	0.00	0.00	0.00	0.00	0.00	0.00	0.00
TRINITY_DN658495_c1_g1	0.00	0.00	0.00	0.00	0.00	0.00	21.10	0.00	0.00	0.00
TRINITY_DN658495_c3_g1	0.00	19.29	0.00	0.00	0.00	0.00	0.00	0.00	0.00	29.20
TRINITY_DN658496_c1_g1	0.00	0.00	0.00	0.00	0.00	0.00	0.00	0.00	0.00	0.00
TRINITY_DN658497_c0_g1	0.00	44.99	0.00	0.00	0.00	0.00	0.00	0.00	0.00	0.00
TRINITY_DN65849_c0_g1	0.00	0.00	0.00	0.00	0.00	0.00	0.00	0.00	0.00	0.00
TRINITY_DN65849_c0_g2	10.95	4.30	11.58	3.82	12.14	19.88	23.48	0.00	14.06	20.51
TRINITY_DN65849_c0_g3	2.13	6.66	12.27	5.65	6.00	0.00	7.21	0.00	10.91	17.86
TRINITY_DN65849_c1_g1	0.00	0.00	0.00	0.00	0.00	0.00	0.00	0.00	0.00	0.00
TRINITY_DN6584_c0_g1	18.53	30.82	9.90	1.56	9.05	19.72	18.20	7.53	51.15	85.11
TRINITY_DN6584_c13_g1	21.29	58.90	35.92	6.98	36.99	6.17	18.08	20.99	54.04	65.23
TRINITY_DN6584_c15_g1	0.00	0.00	0.00	0.00	0.00	7.40	5.29	0.00	0.00	7.87
TRINITY_DN658501_c0_g1	0.00	0.00	0.00	0.00	0.00	0.00	0.00	0.00	0.00	36.23
TRINITY_DN658503_c0_g1	0.00	0.00	0.00	0.00	0.00	0.00	0.00	0.00	0.00	0.00
TRINITY_DN658504_c0_g1	0.00	0.00	0.00	0.00	0.00	0.00	0.00	0.00	0.00	0.00
TRINITY_DN658505_c0_g1	0.00	0.00	0.00	0.00	0.00	0.00	0.00	0.00	0.00	0.00
TRINITY_DN658506_c0_g1	0.00	0.00	0.00	0.00	0.00	0.00	0.00	0.00	18.31	5.92
TRINITY_DN658507_c0_g1	0.00	20.00	0.00	0.00	0.00	14.49	0.00	0.00	0.00	0.00
TRINITY_DN658508_c0_g1	0.00	0.00	0.00	0.00	0.00	0.00	0.00	0.00	0.00	0.00
TRINITY_DN658509_c0_g1	7.44	0.00	0.00	0.00	0.00	0.00	0.00	0.00	0.00	0.00
TRINITY_DN658509_c1_g1	0.00	0.00	0.00	0.00	0.00	0.00	0.00	0.00	0.00	0.00
TRINITY_DN658510_c0_g1	0.00	0.00	0.00	0.00	0.00	0.00	0.00	0.00	12.20	39.98
TRINITY_DN658511_c0_g1	2.77	0.00	0.00	5.52	0.00	0.00	3.29	5.40	2.67	7.57
TRINITY_DN658515_c1_g1	0.00	0.00	0.00	0.00	0.00	0.00	0.00	0.00	0.00	0.00
TRINITY_DN658518_c0_g1	0.00	0.00	0.00	0.00	0.00	0.00	16.04	0.00	0.00	11.25
TRINITY_DN65851_c0_g2	0.00	5.67	0.00	0.00	0.00	0.00	0.00	0.00	0.00	0.00
TRINITY_DN65851_c0_g3	9.91	12.02	0.00	14.07	0.00	8.56	0.00	9.61	28.37	18.18
TRINITY_DN65851_c2_g1	0.00	0.00	0.00	0.00	20.34	0.00	0.00	0.00	0.00	0.00
TRINITY_DN65851_c3_g1	0.00	0.00	0.00	0.00	0.00	0.00	0.00	0.00	0.00	0.00
TRINITY_DN658520_c0_g1	0.00	0.00	0.00	0.00	0.00	0.00	0.00	0.00	0.00	0.00
TRINITY_DN658523_c1_g1	0.00	1.53	2.90	0.00	0.00	0.00	6.68	0.00	1.42	9.30
TRINITY_DN658527_c0_g1	0.00	0.00	0.00	0.00	0.00	0.00	0.00	0.00	13.08	0.00
TRINITY_DN658528_c0_g1	0.00	0.00	0.00	0.00	0.00	0.00	0.00	0.00	12.48	0.00
TRINITY_DN65852_c0_g1	0.00	0.00	0.00	0.00	0.00	0.00	0.00	0.00	0.00	0.00
TRINITY_DN65852_c0_g2	0.00	0.00	0.00	0.00	0.00	0.00	0.00	0.00	0.00	0.00
TRINITY_DN65852_c0_g5	10.41	0.00	0.00	10.09	0.00	0.00	0.00	0.00	0.00	9.56
TRINITY_DN65852_c1_g1	56.88	0.00	0.00	0.00	19.44	0.00	0.00	0.00	0.00	0.00
TRINITY_DN65852_c3_g1	0.00	0.00	0.00	0.00	0.00	0.00	0.00	0.00	0.00	0.00
TRINITY_DN658530_c0_g1	0.00	0.00	0.00	0.00	0.00	0.00	0.00	0.00	0.00	0.00
TRINITY_DN658535_c0_g1	0.00	0.00	0.00	0.00	0.00	0.00	0.00	0.00	0.00	0.00
TRINITY_DN658537_c0_g1	0.00	0.00	0.00	0.00	0.00	0.00	0.00	0.00	0.00	0.00
TRINITY_DN658538_c0_g1	0.00	0.00	0.00	0.00	0.00	0.00	0.00	0.00	0.00	0.00
TRINITY_DN658543_c0_g1	4.86	5.52	0.00	0.00	15.24	0.00	0.00	0.00	0.00	4.45
TRINITY_DN658543_c2_g1	0.00	0.00	0.00	0.00	0.00	0.00	0.00	0.00	0.00	15.27
TRINITY_DN658544_c0_g1	0.00	46.35	0.00	0.00	0.00	0.00	0.00	0.00	0.00	0.00
TRINITY_DN658546_c0_g1	0.00	0.00	0.00	0.00	0.00	0.00	0.00	0.00	9.46	0.00
TRINITY_DN658546_c1_g1	0.00	0.00	0.00	0.00	0.00	0.00	0.00	16.85	0.00	0.00
TRINITY_DN658547_c0_g1	0.00	0.00	0.00	0.00	14.64	0.00	0.00	0.00	0.00	0.00
TRINITY_DN658548_c0_g1	0.00	0.00	0.00	0.00	0.00	0.00	0.00	0.00	0.00	0.00
TRINITY_DN65854_c0_g1	0.00	0.00	0.00	0.00	0.00	0.00	0.00	0.00	0.00	4.90
TRINITY_DN65854_c0_g2	0.00	0.00	0.00	0.00	0.00	0.00	0.00	0.00	0.00	0.00
TRINITY_DN658552_c0_g1	0.00	0.00	0.00	0.00	0.00	0.00	0.00	0.00	0.00	0.00
TRINITY_DN658553_c0_g1	0.00	0.00	0.00	0.00	0.00	0.00	0.00	0.00	0.00	0.00
TRINITY_DN658553_c1_g1	0.00	0.00	0.00	0.00	0.00	0.00	0.00	0.00	0.00	0.00
TRINITY_DN658556_c0_g1	0.00	9.78	0.00	0.00	0.00	7.09	0.00	0.00	7.78	7.49
TRINITY_DN658559_c0_g1	0.00	0.00	0.00	0.00	0.00	0.00	0.00	0.00	0.00	0.00
TRINITY_DN65855_c0_g1	0.00	0.00	0.00	0.00	0.00	0.00	0.00	0.00	0.00	0.00
TRINITY_DN65855_c0_g2	0.00	0.00	0.00	0.00	0.00	0.00	0.00	0.00	0.00	0.00
TRINITY_DN65855_c2_g1	0.00	0.00	0.00	0.00	0.00	0.00	0.00	0.00	0.00	0.00
TRINITY_DN65855_c3_g1	0.00	0.00	0.00	3.50	0.00	0.00	0.00	0.00	3.38	7.57
TRINITY_DN658561_c0_g1	0.00	0.00	0.00	0.00	0.00	0.00	0.00	0.00	0.00	0.00
TRINITY_DN658561_c0_g2	0.00	0.00	0.00	0.00	0.00	0.00	0.00	0.00	0.00	0.00
TRINITY_DN658561_c3_g1	0.00	0.00	0.00	0.00	0.00	0.00	0.00	0.00	13.08	0.00
TRINITY_DN658562_c0_g1	0.00	0.00	0.00	0.00	0.00	0.00	0.00	0.00	0.00	0.00
TRINITY_DN658562_c1_g1	0.00	0.00	0.00	0.00	0.00	0.00	0.00	0.00	0.00	35.68
TRINITY_DN658562_c2_g1	0.00	0.00	10.09	0.00	0.00	0.00	0.00	0.00	0.00	0.00
TRINITY_DN658563_c0_g2	31.02	0.00	0.00	0.00	0.00	0.00	0.00	0.00	0.00	0.00
TRINITY_DN658564_c1_g1	0.00	0.00	11.04	0.00	0.00	0.00	0.00	0.00	0.00	9.98
TRINITY_DN658567_c1_g1	0.00	0.00	0.00	0.00	27.08	0.00	0.00	0.00	0.00	11.95
TRINITY_DN658569_c1_g1	0.00	0.00	0.00	0.00	0.00	0.00	0.00	0.00	0.00	0.00
TRINITY_DN65856_c0_g1	4.76	21.57	0.00	0.00	0.00	0.00	17.67	4.67	36.16	157.03
TRINITY_DN658570_c0_g1	6.54	0.00	0.00	0.00	0.00	0.00	16.59	0.00	0.00	0.00
TRINITY_DN658570_c2_g1	0.00	0.00	0.00	0.00	0.00	0.00	0.00	0.00	27.83	0.00
TRINITY_DN658577_c0_g1	0.00	0.00	0.00	0.00	0.00	0.00	0.00	0.00	0.00	0.00
TRINITY_DN658577_c3_g1	0.00	0.00	0.00	0.00	0.00	0.00	0.00	0.00	0.00	0.00
TRINITY_DN658578_c0_g1	0.00	0.00	0.00	0.00	0.00	0.00	0.00	0.00	0.00	0.00
TRINITY_DN658579_c0_g1	0.00	19.79	0.00	0.00	0.00	0.00	21.45	0.00	0.00	0.00
TRINITY_DN65857_c0_g1	0.00	17.96	0.00	0.00	0.00	0.00	0.00	0.00	0.00	13.54
TRINITY_DN65857_c1_g1	0.00	0.00	0.00	0.00	0.00	0.00	0.00	0.00	0.00	0.00
TRINITY_DN658580_c0_g1	0.00	0.00	0.00	0.00	0.00	0.00	30.97	0.00	0.00	0.00
TRINITY_DN658584_c1_g1	0.00	0.00	0.00	0.00	0.00	0.00	0.00	0.00	10.49	10.05
TRINITY_DN658590_c0_g1	0.00	0.00	0.00	0.00	0.00	0.00	0.00	0.00	0.00	16.93
TRINITY_DN658590_c1_g1	10.61	0.00	0.00	0.00	0.00	0.00	13.79	0.00	0.00	9.75
TRINITY_DN658594_c0_g1	14.36	0.00	0.00	0.00	0.00	0.00	0.00	0.00	0.00	26.20
TRINITY_DN658596_c0_g1	0.00	0.00	0.00	0.00	0.00	0.00	0.00	0.00	0.00	0.00
TRINITY_DN658598_c0_g1	0.00	0.00	0.00	0.00	0.00	0.00	0.00	0.00	0.00	0.00
TRINITY_DN6585_c2_g1	19.26	41.06	7.14	9.56	10.08	16.36	3.25	9.30	27.69	172.05
TRINITY_DN6585_c3_g1	0.00	26.97	0.00	0.00	13.24	0.00	16.68	12.24	12.30	0.00
TRINITY_DN6585_c4_g1	0.00	64.61	0.00	0.00	0.00	0.00	0.00	0.00	0.00	0.00
TRINITY_DN658600_c0_g1	0.00	0.00	0.00	0.00	0.00	0.00	0.00	0.00	0.00	25.42
TRINITY_DN658605_c0_g1	0.00	9.43	0.00	0.00	0.00	0.00	0.00	0.00	0.00	0.00
TRINITY_DN658606_c0_g1	0.00	0.00	0.00	16.80	0.00	0.00	0.00	0.00	16.99	0.00
TRINITY_DN658607_c0_g1	0.00	0.00	0.00	0.00	0.00	0.00	16.40	0.00	12.65	0.00
TRINITY_DN658608_c0_g1	0.00	0.00	0.00	0.00	0.00	0.00	0.00	13.53	0.00	0.00
TRINITY_DN658608_c0_g3	0.00	0.00	0.00	0.00	0.00	0.00	0.00	0.00	0.00	0.00
TRINITY_DN658609_c0_g1	0.00	0.00	0.00	7.01	0.00	0.00	0.00	0.00	6.79	0.00
TRINITY_DN65860_c0_g1	0.00	0.00	0.00	0.00	0.00	20.70	0.00	0.00	0.00	0.00
TRINITY_DN65860_c0_g2	0.00	0.00	0.00	0.00	0.00	0.00	0.00	0.00	0.00	0.00
TRINITY_DN65860_c0_g3	0.00	0.00	0.00	0.00	0.00	0.00	0.00	0.00	0.00	0.00
TRINITY_DN65860_c0_g4	0.00	0.00	0.00	0.00	2.06	0.00	0.00	0.00	0.00	0.00
TRINITY_DN65860_c0_g5	0.00	0.00	0.00	0.00	0.00	0.00	0.00	0.00	0.00	0.00
TRINITY_DN65860_c1_g1	0.00	0.00	0.00	0.00	0.00	0.00	0.00	0.00	4.40	4.24
TRINITY_DN65860_c2_g1	0.00	0.00	0.00	0.00	1.21	0.00	0.00	0.00	0.00	1.70
TRINITY_DN658610_c0_g1	0.00	0.00	0.00	0.00	0.00	0.00	0.00	0.00	0.00	0.00
TRINITY_DN658611_c0_g1	0.00	0.00	0.00	0.00	0.00	0.00	0.00	0.00	0.00	4.68
TRINITY_DN658614_c0_g1	0.00	0.00	0.00	0.00	0.00	0.00	0.00	0.00	0.00	0.00
TRINITY_DN658616_c0_g1	0.00	0.00	0.00	0.00	0.00	0.00	0.00	0.00	0.00	8.71
TRINITY_DN658618_c1_g1	0.00	0.00	0.00	0.00	0.00	0.00	0.00	0.00	0.00	0.00
TRINITY_DN658620_c0_g1	2.07	2.20	0.00	0.00	0.00	0.00	0.00	0.00	0.00	5.97
TRINITY_DN658621_c0_g1	0.00	0.00	0.00	0.00	0.00	0.00	22.67	0.00	0.00	0.00
TRINITY_DN658622_c0_g1	0.00	18.10	0.00	0.00	0.00	0.00	0.00	0.00	0.00	27.32
TRINITY_DN658624_c0_g1	0.00	0.00	0.00	0.00	0.00	0.00	0.00	0.00	0.00	0.00
TRINITY_DN658627_c1_g1	0.00	20.63	0.00	0.00	0.00	0.00	0.00	0.00	0.00	0.00
TRINITY_DN658629_c0_g1	18.76	22.24	0.00	0.00	0.00	0.00	0.00	0.00	0.00	0.00
TRINITY_DN658629_c0_g2	0.00	12.94	0.00	0.00	0.00	0.00	0.00	0.00	0.00	9.75
TRINITY_DN65862_c0_g1	0.00	0.00	0.00	0.00	0.00	0.00	0.00	0.00	0.00	0.00
TRINITY_DN65862_c1_g1	0.00	0.00	0.00	0.00	0.00	0.00	0.00	0.00	0.00	0.00
TRINITY_DN658632_c0_g1	0.00	0.00	0.00	0.00	0.00	0.00	0.00	0.00	0.00	0.00
TRINITY_DN658636_c0_g1	0.00	0.00	0.00	0.00	0.00	0.00	0.00	0.00	0.00	0.00
TRINITY_DN658637_c0_g1	0.00	20.63	0.00	0.00	0.00	0.00	0.00	0.00	0.00	15.65
TRINITY_DN658637_c1_g1	0.00	0.00	10.76	0.00	0.00	0.00	0.00	0.00	0.00	9.75
TRINITY_DN658639_c0_g1	0.00	0.00	0.00	0.00	0.00	0.00	0.00	0.00	0.00	0.00
TRINITY_DN658639_c1_g1	0.00	0.00	0.00	0.00	0.00	0.00	0.00	0.00	0.00	0.00
TRINITY_DN65863_c0_g1	0.00	0.00	0.00	13.25	0.00	0.00	0.00	0.00	6.41	12.41
TRINITY_DN65863_c1_g1	0.00	0.00	0.00	0.00	0.00	0.00	0.00	0.00	0.00	0.00
TRINITY_DN65863_c1_g2	0.00	0.00	0.00	0.00	0.00	0.00	0.00	0.00	0.00	0.00
TRINITY_DN65863_c3_g1	0.00	0.00	0.00	0.00	0.00	0.00	0.00	0.00	0.00	0.00
TRINITY_DN658642_c0_g1	0.00	0.00	0.00	14.22	0.00	0.00	0.00	7.12	0.00	0.00
TRINITY_DN658645_c1_g1	0.00	0.00	32.24	0.00	0.00	0.00	0.00	0.00	0.00	51.92
TRINITY_DN658649_c0_g1	0.00	7.25	0.00	6.10	0.00	10.80	0.00	0.00	0.00	0.00
TRINITY_DN65864_c0_g1	9.32	5.28	9.35	9.19	0.00	4.01	0.00	0.00	4.43	28.39
TRINITY_DN65864_c1_g1	5.43	24.92	4.32	15.99	0.00	25.91	6.77	4.23	82.32	45.43
TRINITY_DN658650_c0_g1	7.23	0.00	0.00	0.00	0.00	0.00	9.23	0.00	6.89	6.64
TRINITY_DN658651_c0_g1	0.00	0.00	3.98	0.00	0.00	0.00	0.00	0.00	0.00	0.00
TRINITY_DN658652_c0_g1	0.00	0.00	0.00	0.00	0.00	0.00	0.00	0.00	0.00	0.00
TRINITY_DN658654_c1_g1	0.00	0.00	0.00	0.00	0.00	0.00	0.00	13.26	0.00	25.42
TRINITY_DN658655_c0_g1	0.00	0.00	0.00	0.00	26.87	0.00	0.00	0.00	0.00	23.72
TRINITY_DN658657_c0_g1	0.00	19.13	0.00	0.00	8.32	0.00	0.00	0.00	0.00	102.72
TRINITY_DN658659_c0_g1	0.00	0.00	0.00	0.00	0.00	0.00	0.00	0.00	0.00	10.43
TRINITY_DN658661_c0_g1	0.00	0.00	0.00	0.00	4.76	0.00	0.00	0.00	4.33	0.00
TRINITY_DN658663_c0_g1	0.00	0.00	0.00	0.00	0.00	0.00	0.00	0.00	0.00	0.00
TRINITY_DN658665_c1_g1	0.00	0.00	0.00	0.00	0.00	0.00	0.00	8.83	8.64	0.00
TRINITY_DN65866_c0_g1	7.71	8.76	0.00	0.00	0.00	3.37	0.00	0.00	0.00	3.58
TRINITY_DN65866_c0_g2	0.00	0.00	0.00	0.00	0.00	0.00	0.00	0.00	12.57	0.00
TRINITY_DN65866_c0_g3	0.00	0.00	0.00	0.00	0.00	0.00	0.00	0.00	0.00	5.36
TRINITY_DN65866_c1_g1	0.00	0.00	0.00	0.00	0.00	0.00	0.00	0.00	0.00	0.00
TRINITY_DN65866_c1_g3	5.25	0.00	0.00	0.00	0.00	0.00	0.00	0.00	0.00	7.28
TRINITY_DN65866_c1_g4	0.00	5.00	0.00	0.00	0.00	0.00	0.00	0.00	0.00	0.00
TRINITY_DN65866_c1_g5	0.00	0.00	0.00	0.00	0.00	0.00	0.00	0.00	0.00	0.00
TRINITY_DN65866_c2_g1	5.04	0.00	5.05	0.00	0.00	0.00	0.00	0.00	0.00	6.85
TRINITY_DN65866_c3_g1	0.00	0.00	0.00	0.00	0.00	0.00	0.00	0.00	0.00	0.00
TRINITY_DN658670_c0_g1	0.00	0.00	0.00	0.00	0.00	0.00	0.00	0.00	0.71	0.00
TRINITY_DN658670_c0_g3	5.07	0.00	0.00	0.00	0.00	4.33	2.99	2.46	12.07	9.66
TRINITY_DN658670_c0_g4	0.00	6.73	3.07	0.00	3.24	2.64	7.38	0.00	2.96	0.00
TRINITY_DN658670_c1_g1	0.00	0.00	0.00	0.00	0.00	0.00	0.00	0.00	0.00	32.83
TRINITY_DN658670_c1_g2	9.10	0.00	0.00	0.00	0.00	7.90	0.00	0.00	17.39	0.00
TRINITY_DN658670_c2_g1	0.00	0.00	0.00	0.00	0.00	0.00	0.00	0.00	0.00	0.00
TRINITY_DN658673_c0_g1	0.00	0.00	0.00	0.00	0.00	0.00	0.00	0.00	0.00	0.00
TRINITY_DN658675_c0_g1	0.00	0.00	0.00	0.00	0.00	0.00	0.00	0.00	10.56	0.00
TRINITY_DN658676_c1_g1	0.00	0.00	0.00	0.00	0.00	0.00	0.00	0.00	0.00	4.90
TRINITY_DN658679_c0_g1	0.00	0.00	0.00	0.00	0.00	0.00	0.00	0.00	5.07	4.90
TRINITY_DN658688_c0_g1	0.00	0.00	0.00	0.00	0.00	0.00	0.00	0.00	0.00	0.00
TRINITY_DN65868_c0_g1	0.00	0.00	0.00	0.00	0.00	0.00	0.00	0.00	0.00	11.25
TRINITY_DN65868_c1_g1	0.00	0.00	0.00	0.00	0.00	0.00	0.00	0.00	0.00	0.00
TRINITY_DN658692_c0_g1	5.84	0.00	11.75	0.00	0.00	0.00	0.00	0.00	0.00	0.00
TRINITY_DN658692_c1_g1	0.00	0.00	0.00	0.00	0.00	0.00	0.00	0.00	0.00	0.00
TRINITY_DN658695_c0_g1	0.00	0.00	0.00	0.00	0.00	0.00	0.00	0.00	0.00	0.00
TRINITY_DN658696_c0_g1	0.00	0.00	11.04	0.00	0.00	0.00	0.00	0.00	0.00	0.00
TRINITY_DN658697_c0_g1	0.00	0.00	0.00	0.00	15.35	0.00	0.00	0.00	14.27	0.00
TRINITY_DN658699_c0_g1	0.00	0.00	0.00	0.00	0.00	0.00	0.00	0.00	0.00	3.90
TRINITY_DN65869_c0_g1	0.00	0.00	0.00	0.00	0.00	0.00	0.00	0.00	0.00	0.00
TRINITY_DN6586_c0_g1	0.00	11.88	19.82	0.00	0.00	0.00	12.69	9.51	24.04	19.23
TRINITY_DN6586_c0_g2	0.00	0.00	0.00	0.00	0.00	0.00	0.00	0.00	13.64	13.16
TRINITY_DN6586_c0_g5	0.00	0.00	0.00	0.00	0.00	0.00	41.16	0.00	0.00	14.36
TRINITY_DN6586_c0_g6	0.00	0.00	0.00	0.00	0.00	17.78	8.66	0.00	6.47	0.00
TRINITY_DN6586_c1_g1	0.00	0.00	0.00	0.00	0.00	0.00	0.00	0.00	0.00	0.00
TRINITY_DN6586_c5_g2	16.45	0.00	8.98	0.00	9.22	15.40	19.93	17.29	8.44	0.00
TRINITY_DN658702_c0_g1	0.00	0.00	0.00	0.00	0.00	0.00	0.00	0.00	0.00	0.00
TRINITY_DN658703_c0_g1	0.00	13.90	34.74	11.07	23.68	0.00	0.00	10.97	21.88	20.93
TRINITY_DN658704_c1_g1	19.92	0.00	0.00	0.00	0.00	0.00	0.00	0.00	0.00	0.00
TRINITY_DN658704_c2_g1	0.00	0.00	0.00	0.00	0.00	9.23	0.00	0.00	0.00	0.00
TRINITY_DN658707_c0_g1	0.00	0.00	0.00	0.00	0.00	0.00	0.00	0.00	0.00	26.63
TRINITY_DN65870_c1_g1	0.00	0.00	0.00	0.00	0.00	0.00	0.00	0.00	0.00	0.00
TRINITY_DN65870_c2_g1	0.00	0.00	0.00	0.00	0.00	0.00	0.00	0.00	0.00	0.00
TRINITY_DN658713_c0_g1	0.00	0.00	0.00	0.00	0.00	0.00	0.00	0.00	0.00	0.00
TRINITY_DN658714_c0_g1	0.00	0.00	4.58	0.00	0.00	0.00	0.00	0.00	4.34	0.00
TRINITY_DN65871_c0_g1	0.00	0.00	0.00	0.00	0.00	0.00	0.00	0.00	0.00	0.00
TRINITY_DN658721_c0_g1	0.00	0.00	0.00	0.00	0.00	0.00	0.00	0.00	0.00	36.03
TRINITY_DN658722_c0_g1	0.00	0.00	0.00	0.00	0.00	0.00	0.00	0.00	0.00	0.00
TRINITY_DN658723_c0_g1	0.00	0.00	0.00	0.00	0.00	0.00	0.00	0.00	0.00	0.00
TRINITY_DN658723_c0_g2	0.00	0.00	0.00	0.00	0.00	13.35	41.16	0.00	0.00	0.00
TRINITY_DN658723_c1_g1	0.00	0.00	0.00	0.00	0.00	0.00	0.00	0.00	16.99	13.00
TRINITY_DN658723_c2_g1	0.00	0.00	0.00	2.88	0.00	0.00	0.00	0.00	2.78	7.91
TRINITY_DN658724_c0_g1	0.00	0.00	0.00	0.00	0.00	8.11	0.00	0.00	0.00	0.00
TRINITY_DN658725_c0_g1	0.00	6.51	0.00	0.00	5.88	0.00	0.00	0.00	0.00	0.00
TRINITY_DN658727_c0_g1	0.00	0.00	0.00	0.00	0.00	0.00	0.00	0.00	0.00	0.00
TRINITY_DN65872_c0_g1	53.03	0.00	0.00	0.00	13.65	66.35	29.24	10.80	87.24	23.87
TRINITY_DN65872_c1_g1	0.00	0.00	15.94	0.00	0.00	0.00	0.00	0.00	9.76	0.00
TRINITY_DN65872_c4_g1	3.00	9.39	3.05	2.31	3.64	1.95	5.10	1.65	8.36	20.23
TRINITY_DN65872_c5_g1	0.00	0.00	0.00	9.63	0.00	0.00	0.00	0.00	0.00	0.00
TRINITY_DN65872_c5_g2	0.00	0.00	0.00	0.00	0.00	0.00	0.00	0.00	0.00	0.00
TRINITY_DN658730_c0_g1	0.00	0.00	0.00	0.00	0.00	0.00	0.00	0.00	4.70	0.00
TRINITY_DN658730_c2_g1	0.00	0.00	0.00	0.00	0.00	0.00	0.00	0.00	0.00	0.00
TRINITY_DN658732_c0_g1	0.00	0.00	13.43	0.00	0.00	0.00	0.00	0.00	0.00	12.14
TRINITY_DN658732_c1_g1	0.00	0.00	0.00	0.00	0.00	0.00	0.00	0.00	0.00	0.00
TRINITY_DN658734_c0_g1	0.00	0.00	0.00	0.00	0.00	0.00	0.00	0.00	0.00	0.00
TRINITY_DN658734_c0_g2	5.86	0.00	0.00	0.00	0.00	0.00	0.00	0.00	0.00	5.38
TRINITY_DN658735_c0_g1	0.00	4.82	0.00	3.52	11.08	0.00	0.00	3.32	1.66	9.79
TRINITY_DN658737_c0_g1	0.00	0.00	0.00	0.00	0.00	0.00	0.00	0.00	14.51	0.00
TRINITY_DN658738_c1_g1	0.00	0.00	0.00	0.00	0.00	0.00	0.00	0.00	0.00	0.00
TRINITY_DN658739_c2_g1	6.18	0.00	0.00	0.00	0.00	0.00	0.00	0.00	5.87	11.38
TRINITY_DN658739_c4_g1	7.30	0.00	0.00	0.00	0.00	6.35	0.00	0.00	0.00	0.00
TRINITY_DN658739_c5_g1	0.00	0.00	0.00	0.00	0.00	0.00	0.00	0.00	0.00	0.00
TRINITY_DN65873_c0_g1	68.79	166.69	103.08	101.23	56.39	48.12	83.05	35.48	367.61	422.24
TRINITY_DN65873_c1_g1	55.94	0.00	15.42	0.00	15.78	52.12	27.44	13.53	14.62	48.45
TRINITY_DN658743_c0_g1	0.00	0.00	0.00	0.00	0.00	0.00	0.00	0.00	0.00	9.29
TRINITY_DN658746_c0_g1	0.00	0.00	10.76	0.00	0.00	0.00	0.00	0.00	0.00	4.92
TRINITY_DN658748_c0_g1	5.70	0.00	0.00	0.00	0.00	0.00	0.00	5.61	0.00	5.23
TRINITY_DN658749_c0_g1	0.00	0.00	0.00	0.00	0.00	0.00	0.00	0.00	0.00	0.00
TRINITY_DN65874_c0_g1	0.00	0.00	0.00	0.00	0.00	0.00	0.00	0.00	0.00	0.00
TRINITY_DN65874_c1_g1	0.00	0.00	0.00	0.00	19.11	0.00	0.00	0.00	0.00	0.00
TRINITY_DN65874_c5_g1	0.00	0.00	0.00	6.94	0.00	0.00	17.98	0.00	0.00	6.49
TRINITY_DN65874_c6_g1	0.00	0.00	0.00	0.00	0.00	0.00	0.00	0.00	0.00	0.00
TRINITY_DN658750_c0_g1	0.00	0.00	0.00	0.00	0.00	0.00	0.00	0.00	0.00	0.00
TRINITY_DN658752_c0_g1	0.00	0.00	0.00	16.48	0.00	0.00	0.00	0.00	0.00	15.65
TRINITY_DN658753_c0_g1	0.00	0.00	0.00	0.00	0.00	0.00	0.00	0.00	0.00	0.00
TRINITY_DN65875_c0_g1	12.38	21.28	0.00	9.88	0.00	0.00	17.48	2.41	11.93	45.40
TRINITY_DN65875_c0_g2	79.73	72.48	33.33	7.80	26.54	24.00	78.45	30.14	109.08	121.18
TRINITY_DN65875_c1_g2	0.00	0.00	0.00	0.00	0.00	0.00	0.00	0.00	0.00	5.48
TRINITY_DN65875_c2_g1	2.04	8.28	2.02	0.00	0.00	3.79	2.23	1.95	10.48	0.79
TRINITY_DN65875_c5_g1	9.53	0.00	0.00	0.00	0.00	0.00	12.36	0.00	0.00	0.00
TRINITY_DN65875_c6_g1	0.00	20.82	0.00	0.00	0.00	0.00	0.00	0.00	33.68	31.52
TRINITY_DN65875_c7_g1	4.29	0.00	1.12	3.18	1.67	0.00	15.91	2.64	0.00	15.04
TRINITY_DN65875_c8_g1	0.00	0.00	0.00	0.00	0.00	0.00	0.00	0.00	0.00	0.00
TRINITY_DN65875_c9_g1	0.00	0.00	0.00	0.00	0.00	0.00	0.00	0.00	0.00	0.00
TRINITY_DN658760_c0_g1	0.00	0.00	0.00	0.00	0.00	0.00	0.00	0.00	0.00	0.00
TRINITY_DN658763_c0_g1	0.00	4.71	0.00	0.00	0.00	0.00	0.00	0.00	8.00	0.00
TRINITY_DN658764_c0_g1	0.00	2.24	0.00	0.00	0.00	0.00	0.00	0.00	0.00	0.00
TRINITY_DN658767_c0_g1	0.00	0.00	0.00	0.00	0.00	0.00	0.00	0.00	0.00	0.00
TRINITY_DN658769_c0_g1	0.00	0.00	0.00	0.00	0.00	0.00	0.00	0.00	0.00	0.00
TRINITY_DN65876_c0_g1	0.00	0.00	0.00	0.00	0.00	0.00	0.00	0.00	0.00	0.00
TRINITY_DN65876_c0_g2	0.00	0.00	0.00	0.00	0.00	0.00	0.00	0.00	0.00	0.00
TRINITY_DN65876_c0_g3	0.00	0.00	0.00	0.00	0.00	0.00	0.00	0.00	0.00	0.00
TRINITY_DN65876_c1_g1	0.00	0.00	0.00	0.00	0.00	0.00	0.00	0.00	0.00	0.00
TRINITY_DN65876_c1_g4	33.34	16.80	8.78	7.09	13.08	7.54	20.38	5.14	49.79	48.23
TRINITY_DN658770_c0_g1	12.22	14.22	0.00	12.00	0.00	0.00	0.00	0.00	5.80	11.24
TRINITY_DN658770_c0_g3	0.00	0.00	0.00	0.00	0.00	0.00	0.00	16.11	16.52	15.51
TRINITY_DN658770_c3_g1	0.00	0.00	0.00	0.00	0.00	0.00	0.00	10.32	0.00	9.79
TRINITY_DN658770_c4_g1	0.00	0.00	0.00	0.00	0.00	0.00	0.00	0.00	0.00	0.00
TRINITY_DN658770_c5_g1	14.74	0.00	0.00	28.40	0.00	0.00	0.00	0.00	14.15	0.00
TRINITY_DN658770_c6_g1	0.00	0.00	0.00	0.00	0.00	0.00	0.00	0.00	0.00	0.00
TRINITY_DN658771_c1_g1	0.00	0.00	0.00	0.00	0.00	0.00	0.00	0.00	0.00	0.00
TRINITY_DN658772_c0_g1	0.00	0.00	0.00	0.00	0.00	0.00	0.00	0.00	0.00	0.00
TRINITY_DN658775_c0_g1	0.00	0.00	0.00	0.00	0.00	0.00	0.00	0.00	0.00	0.00
TRINITY_DN658776_c0_g1	0.00	12.94	0.00	20.56	0.00	0.00	0.00	0.00	0.00	0.00
TRINITY_DN658777_c0_g1	11.59	20.15	0.00	17.07	0.00	0.00	14.55	11.40	27.49	31.90
TRINITY_DN658778_c0_g1	0.00	0.00	0.00	0.00	0.00	0.00	0.00	0.00	0.00	0.00
TRINITY_DN658779_c0_g1	0.00	0.00	0.00	0.00	0.00	0.00	0.00	0.00	0.00	0.00
TRINITY_DN65877_c0_g1	0.00	0.00	0.00	0.00	2.55	0.00	0.00	0.00	1.51	2.33
TRINITY_DN658780_c0_g1	0.00	0.00	0.00	0.00	0.00	0.00	0.00	0.00	0.00	0.00
TRINITY_DN658781_c0_g1	0.00	0.00	0.00	0.00	0.00	0.00	0.00	0.00	0.00	6.83
TRINITY_DN658782_c0_g1	0.00	0.00	0.00	0.00	0.00	0.00	0.00	0.00	0.00	0.00
TRINITY_DN658783_c0_g1	0.00	0.00	0.00	0.00	0.00	0.00	0.00	0.00	0.00	0.00
TRINITY_DN658787_c0_g1	0.00	0.00	0.00	0.00	0.00	0.00	0.00	0.00	0.00	0.00
TRINITY_DN658787_c1_g1	0.00	0.00	0.00	0.00	0.00	0.00	0.00	0.00	18.90	0.00
TRINITY_DN658787_c2_g1	0.00	0.00	0.00	0.00	0.00	0.00	0.00	0.00	0.00	0.00
TRINITY_DN658787_c2_g2	0.00	0.00	0.00	0.00	0.00	6.91	0.00	0.00	0.00	0.00
TRINITY_DN658787_c3_g1	5.45	30.32	0.00	5.35	8.17	0.00	0.00	0.00	18.39	28.79
TRINITY_DN658787_c5_g1	0.00	0.00	0.00	0.00	0.00	0.00	0.00	0.00	0.00	0.00
TRINITY_DN658789_c0_g1	0.00	0.00	0.00	0.00	0.00	0.00	0.00	0.00	0.00	0.00
TRINITY_DN658794_c0_g1	0.00	0.00	0.00	0.00	0.00	0.00	44.93	0.00	0.00	0.00
TRINITY_DN658796_c0_g1	0.00	0.00	0.00	0.00	0.00	0.00	0.00	0.00	0.00	0.00
TRINITY_DN658797_c0_g1	0.00	0.00	0.00	0.00	0.00	0.00	0.00	0.00	0.00	0.00
TRINITY_DN658798_c0_g2	0.00	0.00	0.00	10.35	0.00	0.00	0.00	0.00	0.00	0.00
TRINITY_DN65879_c0_g1	41.95	9.67	7.15	7.72	22.08	30.71	44.96	31.99	90.49	142.43
TRINITY_DN65879_c0_g2	0.00	0.00	0.00	0.00	0.00	0.00	0.00	0.00	0.00	0.00
TRINITY_DN65879_c0_g3	2.29	2.30	0.00	0.97	0.00	0.00	0.00	0.00	4.06	8.11
TRINITY_DN6587_c0_g1	168.03	154.09	111.31	110.15	84.14	91.44	175.37	68.97	404.17	245.83
TRINITY_DN6587_c1_g1	0.00	12.48	18.81	22.92	32.71	7.38	5.28	3.78	18.42	17.29
TRINITY_DN6587_c1_g2	0.00	0.00	0.00	0.00	0.00	0.00	0.00	0.00	0.00	2.11
TRINITY_DN6587_c2_g1	5.17	1.85	0.00	3.15	0.00	3.42	2.63	0.00	6.21	6.61
TRINITY_DN6587_c2_g2	10.02	5.03	0.00	0.00	5.19	0.00	0.00	0.00	0.00	8.16
TRINITY_DN6587_c3_g1	0.00	0.00	0.00	0.00	0.00	0.00	0.00	0.00	0.00	0.00
TRINITY_DN6587_c5_g1	0.00	0.00	0.00	0.00	0.00	0.00	0.00	0.00	4.77	1.49
TRINITY_DN6587_c6_g1	0.00	0.00	0.00	0.00	0.00	0.00	0.00	0.00	0.00	0.00
TRINITY_DN658800_c0_g1	13.68	0.00	0.00	0.00	0.00	0.00	0.00	0.00	0.00	0.00
TRINITY_DN658801_c0_g1	0.00	0.00	0.00	0.00	0.00	0.00	0.00	0.00	0.00	0.00
TRINITY_DN658802_c0_g1	0.00	0.00	0.00	0.00	0.00	0.00	0.00	0.00	0.00	0.00
TRINITY_DN658805_c0_g1	12.04	0.00	0.00	0.00	0.00	0.00	0.00	11.60	23.19	0.00
TRINITY_DN658806_c0_g1	6.26	0.00	0.00	0.00	0.00	0.00	0.00	0.00	0.00	0.00
TRINITY_DN658808_c0_g1	0.00	0.00	0.00	0.00	0.00	0.00	0.00	0.00	0.00	0.00
TRINITY_DN658809_c0_g1	10.41	25.37	0.00	0.00	0.00	0.00	27.07	0.00	0.00	0.00
TRINITY_DN65880_c0_g1	0.00	0.00	0.00	0.00	0.00	0.00	0.00	0.00	8.69	8.37
TRINITY_DN658811_c0_g1	0.00	0.00	0.00	0.00	0.00	0.00	0.00	0.00	0.00	0.00
TRINITY_DN658815_c0_g1	0.00	0.00	0.00	0.00	15.90	0.00	0.00	0.00	0.00	0.00
TRINITY_DN658816_c0_g1	3.47	0.00	0.00	0.00	0.00	0.00	0.00	0.00	6.63	6.32
TRINITY_DN658817_c0_g1	0.00	0.00	0.00	0.00	0.00	0.00	0.00	0.00	0.00	0.00
TRINITY_DN65881_c0_g2	0.00	0.00	0.00	0.00	0.00	0.00	0.00	0.00	0.00	0.00
TRINITY_DN65881_c0_g3	4.88	0.00	0.00	0.00	0.00	0.00	0.00	0.00	0.00	13.40
TRINITY_DN65881_c1_g1	0.00	0.00	0.00	0.00	0.00	0.00	0.00	0.00	0.00	10.96
TRINITY_DN65881_c1_g2	0.00	0.00	0.00	0.00	0.00	0.00	0.00	9.53	0.00	0.00
TRINITY_DN65881_c2_g1	1.96	3.88	3.51	0.00	0.00	0.00	0.00	4.55	0.00	0.00
TRINITY_DN65881_c3_g1	0.00	0.00	0.00	0.00	0.00	0.00	0.00	0.00	0.00	0.00
TRINITY_DN65881_c3_g2	0.00	0.00	0.00	0.00	0.00	0.00	0.00	0.00	0.00	0.00
TRINITY_DN65881_c4_g1	0.00	0.00	0.00	0.00	0.00	0.00	59.24	0.00	0.00	0.00
TRINITY_DN658820_c0_g1	0.00	0.00	0.00	0.00	0.00	0.00	9.37	0.00	6.99	6.74
TRINITY_DN658821_c0_g1	7.37	8.78	0.00	7.24	0.00	0.00	0.00	0.00	0.00	20.31
TRINITY_DN658822_c0_g2	0.00	0.00	0.00	0.00	0.00	0.00	0.00	0.00	0.00	12.37
TRINITY_DN658822_c2_g1	10.90	0.00	0.00	0.00	0.00	0.00	0.00	0.00	0.00	0.00
TRINITY_DN658822_c3_g1	0.00	0.00	0.00	0.00	0.00	0.00	0.00	0.00	0.00	0.00
TRINITY_DN658822_c4_g1	0.00	0.00	0.00	0.00	0.00	0.00	0.00	0.00	0.00	10.19
TRINITY_DN658822_c6_g1	0.00	0.00	0.00	0.00	0.00	0.00	0.00	0.00	0.00	16.38
TRINITY_DN658822_c7_g1	0.00	0.00	0.00	0.00	0.00	0.00	0.00	0.00	0.00	0.00
TRINITY_DN658823_c0_g1	0.00	0.00	0.00	0.00	0.00	0.00	0.00	0.00	10.35	0.00
TRINITY_DN658823_c1_g1	0.00	0.00	0.00	0.00	0.00	0.00	0.00	0.00	0.00	0.00
TRINITY_DN658826_c0_g1	0.00	0.00	0.00	0.00	0.00	0.00	0.00	0.00	0.00	0.00
TRINITY_DN658828_c0_g1	0.00	16.71	0.00	0.00	0.00	0.00	9.13	0.00	0.00	3.43
TRINITY_DN658829_c1_g1	0.00	0.00	0.00	0.00	0.00	0.00	0.00	0.00	0.00	0.00
TRINITY_DN658831_c0_g1	0.00	0.00	0.00	14.67	0.00	0.00	0.00	0.00	0.00	0.00
TRINITY_DN658832_c0_g1	5.80	0.00	0.00	0.00	0.00	0.00	0.00	0.00	0.00	0.00
TRINITY_DN658833_c0_g2	0.00	0.00	0.00	0.00	0.00	0.00	0.00	0.00	0.00	0.00
TRINITY_DN658833_c0_g3	0.00	0.00	0.00	0.00	0.00	0.00	0.00	0.00	14.74	0.00
TRINITY_DN658833_c0_g5	0.00	0.00	0.00	0.00	0.00	0.00	0.00	0.00	0.00	0.00
TRINITY_DN658833_c0_g7	0.00	0.00	0.00	0.00	0.00	0.00	0.00	0.00	0.00	0.00
TRINITY_DN658833_c2_g1	0.00	0.00	0.00	0.00	0.00	0.00	0.00	0.00	0.00	0.00
TRINITY_DN658834_c1_g1	0.00	0.00	0.00	0.00	0.00	0.00	0.00	0.00	20.00	0.00
TRINITY_DN658835_c0_g1	0.00	0.00	0.00	0.00	0.00	0.00	0.00	0.00	0.00	0.00
TRINITY_DN658837_c0_g1	0.00	0.00	0.00	0.00	0.00	0.00	0.00	0.00	0.00	0.00
TRINITY_DN658838_c0_g1	0.00	0.00	0.00	0.00	0.00	0.00	0.00	0.00	0.00	0.00
TRINITY_DN658839_c0_g1	0.00	0.00	0.00	0.00	0.00	0.00	0.00	0.00	0.00	0.00
TRINITY_DN65883_c0_g1	0.00	0.00	0.00	0.00	0.00	0.00	0.00	0.00	0.00	0.00
TRINITY_DN658840_c0_g1	12.58	0.00	12.74	0.00	0.00	0.00	0.00	0.00	0.00	0.00
TRINITY_DN658841_c1_g1	0.00	0.00	0.00	34.57	0.00	0.00	0.00	0.00	0.00	0.00
TRINITY_DN658844_c0_g1	9.97	0.00	0.00	0.00	0.00	0.00	0.00	0.00	0.00	0.00
TRINITY_DN658844_c1_g1	0.00	14.01	0.00	11.13	11.91	9.89	0.00	0.00	0.00	10.54
TRINITY_DN658845_c0_g1	0.00	0.00	0.00	0.00	0.00	0.00	0.00	0.00	0.00	0.00
TRINITY_DN658848_c0_g1	0.00	0.00	0.00	0.00	0.00	0.00	0.00	0.00	0.00	0.00
TRINITY_DN658849_c0_g1	0.00	0.00	4.27	0.00	0.00	3.67	5.24	8.37	8.12	11.70
TRINITY_DN65884_c0_g1	14.87	0.00	0.00	0.00	0.00	0.00	0.00	0.00	14.27	0.00
TRINITY_DN658850_c0_g1	0.00	25.55	0.00	0.00	0.00	0.00	0.00	0.00	10.00	9.64
TRINITY_DN658851_c0_g1	0.00	0.00	0.00	5.92	0.00	0.00	0.00	0.00	0.00	5.55
TRINITY_DN658852_c0_g1	0.00	0.00	0.00	0.00	0.00	0.00	0.00	0.00	19.32	0.00
TRINITY_DN658853_c0_g1	0.00	0.00	0.00	0.00	0.00	0.00	0.00	0.00	0.00	0.00
TRINITY_DN658856_c1_g1	0.00	0.00	0.00	0.00	0.00	0.00	0.00	0.00	0.00	11.02
TRINITY_DN658856_c2_g1	0.00	0.00	0.00	0.00	0.00	0.00	0.00	0.00	0.00	0.00
TRINITY_DN658857_c1_g1	0.00	0.00	0.00	0.00	0.00	0.00	0.00	0.00	0.00	0.00
TRINITY_DN658859_c0_g1	0.00	0.00	0.00	0.00	0.00	0.00	7.71	0.00	5.80	11.24
TRINITY_DN65885_c0_g2	0.00	0.00	0.00	0.00	0.00	0.00	0.00	0.00	0.00	0.00
TRINITY_DN65885_c0_g4	0.00	0.00	0.00	0.00	0.00	0.00	5.90	0.00	5.05	0.00
TRINITY_DN65885_c11_g1	0.00	7.49	0.00	10.13	14.28	0.00	4.10	6.66	3.26	5.00
TRINITY_DN65885_c2_g2	0.00	0.00	0.00	0.00	0.00	0.00	0.00	0.00	0.00	0.00
TRINITY_DN65885_c3_g1	20.45	55.18	27.17	31.54	13.31	26.74	43.03	8.99	111.43	177.88
TRINITY_DN65885_c4_g1	7.33	0.00	22.29	0.00	0.00	0.00	0.00	0.00	6.99	60.62
TRINITY_DN65885_c5_g1	8.29	2.20	0.00	5.46	2.46	2.30	2.41	4.02	4.01	13.02
TRINITY_DN65885_c5_g3	0.00	0.00	0.00	0.00	9.17	0.00	0.00	0.00	0.00	0.00
TRINITY_DN65885_c6_g1	0.00	0.00	0.00	0.00	0.00	0.00	33.10	0.00	0.00	0.00
TRINITY_DN65885_c7_g1	17.09	14.93	0.00	0.00	0.00	27.81	6.91	10.16	19.59	123.92
TRINITY_DN65885_c8_g1	0.00	0.00	0.00	0.00	14.06	0.00	0.00	0.00	13.08	0.00
TRINITY_DN658861_c0_g1	1.70	0.00	3.38	5.12	1.80	1.45	5.87	1.65	4.96	9.27
TRINITY_DN658861_c1_g1	0.00	0.00	0.00	0.00	0.00	0.00	0.00	0.00	0.00	13.43
TRINITY_DN658863_c0_g1	0.00	0.00	0.00	0.00	0.00	0.00	0.00	0.00	0.00	0.00
TRINITY_DN658866_c0_g1	0.00	0.00	0.00	0.00	0.00	0.00	0.00	0.00	0.00	0.00
TRINITY_DN658867_c0_g1	0.00	0.00	0.00	0.00	0.00	0.00	12.90	0.00	0.00	0.00
TRINITY_DN658868_c1_g1	0.00	0.00	0.00	0.00	0.00	0.00	0.00	0.00	11.84	0.00
TRINITY_DN658869_c0_g1	0.00	0.00	0.00	0.00	0.00	0.00	0.00	0.00	0.00	0.00
TRINITY_DN65886_c1_g1	0.00	0.00	9.60	0.00	9.86	0.00	12.28	0.00	0.00	0.00
TRINITY_DN65886_c6_g1	0.00	0.00	0.00	0.00	0.00	14.09	0.00	0.00	0.00	0.00
TRINITY_DN65886_c7_g1	0.00	0.00	0.00	0.00	0.00	0.00	0.00	0.00	0.00	15.51
TRINITY_DN658870_c0_g1	0.00	0.00	0.00	0.00	9.37	0.00	0.00	0.00	0.00	0.00
TRINITY_DN658870_c0_g2	0.00	0.00	0.00	0.00	0.00	0.00	0.00	0.00	0.00	0.00
TRINITY_DN658873_c0_g3	14.36	0.00	0.00	0.00	0.00	0.00	0.00	0.00	0.00	0.00
TRINITY_DN658874_c0_g1	0.00	0.00	0.00	0.00	0.00	0.00	0.00	0.00	0.00	0.00
TRINITY_DN658876_c0_g1	0.00	0.00	0.00	0.00	0.00	0.00	0.00	0.00	0.00	0.00
TRINITY_DN658879_c0_g1	0.00	0.00	0.00	0.00	0.00	0.00	0.00	0.00	0.00	0.00
TRINITY_DN65887_c0_g1	0.00	0.00	0.00	0.00	0.00	0.00	0.00	0.00	0.00	0.00
TRINITY_DN65887_c1_g1	0.00	0.00	0.00	0.00	0.00	0.00	0.00	0.00	16.07	7.74
TRINITY_DN65887_c1_g4	0.00	0.00	0.00	0.00	0.00	0.00	0.00	0.00	0.00	0.00
TRINITY_DN658881_c0_g1	0.00	0.00	0.00	16.18	0.00	0.00	0.00	0.00	0.00	0.00
TRINITY_DN658881_c0_g2	0.00	0.00	0.00	0.00	0.00	0.00	0.00	0.00	0.00	0.00
TRINITY_DN658882_c0_g1	0.00	0.00	0.00	0.00	0.00	0.00	0.00	0.00	0.00	0.00
TRINITY_DN658882_c0_g2	0.00	0.00	0.00	0.00	0.00	5.67	0.00	0.00	0.00	5.99
TRINITY_DN658883_c0_g1	0.00	0.00	0.00	0.00	0.00	0.00	0.00	0.00	0.00	0.00
TRINITY_DN658883_c0_g2	0.00	0.00	0.00	0.00	7.50	0.00	0.00	0.00	0.00	0.00
TRINITY_DN658885_c0_g1	0.00	0.00	0.00	0.00	0.00	0.00	0.00	0.00	0.00	0.00
TRINITY_DN658886_c0_g1	0.00	0.00	0.00	0.00	0.00	0.00	0.00	0.00	0.00	14.24
TRINITY_DN658886_c1_g1	0.00	0.00	0.00	0.00	0.00	0.00	0.00	0.00	0.00	0.00
TRINITY_DN658888_c1_g1	0.00	0.00	0.00	0.00	11.99	0.00	0.00	0.00	0.00	0.00
TRINITY_DN65888_c0_g1	5.34	6.13	0.00	5.25	0.00	0.00	13.32	21.02	5.07	4.90
TRINITY_DN65888_c0_g2	9.57	0.00	9.54	0.00	0.00	0.00	3.83	0.00	3.05	0.00
TRINITY_DN658890_c0_g1	0.00	0.00	0.00	0.00	0.00	0.00	0.00	0.00	7.42	21.44
TRINITY_DN658893_c0_g1	0.00	0.00	0.00	0.00	0.00	0.00	0.00	0.00	0.00	0.00
TRINITY_DN658894_c0_g1	0.00	0.00	0.00	0.00	0.00	0.00	0.00	0.00	0.00	0.00
TRINITY_DN658895_c0_g1	0.00	0.00	0.00	0.00	0.00	3.38	0.00	0.00	0.00	0.00
TRINITY_DN658896_c0_g1	11.96	0.00	0.00	0.00	0.00	0.00	0.00	0.00	0.00	0.00
TRINITY_DN658896_c1_g1	19.73	0.00	0.00	0.00	0.00	0.00	0.00	0.00	0.00	0.00
TRINITY_DN658897_c0_g1	0.00	0.00	0.00	0.00	0.00	0.00	0.00	0.00	0.00	0.00
TRINITY_DN658897_c0_g3	0.00	9.24	0.00	0.00	0.00	0.00	0.00	0.00	0.00	0.00
TRINITY_DN658897_c1_g1	8.60	0.00	0.00	0.00	17.94	0.00	0.00	0.00	24.63	31.65
TRINITY_DN658897_c1_g2	0.00	0.00	0.00	0.00	0.00	0.00	0.00	0.00	0.00	0.00
TRINITY_DN658897_c2_g1	4.51	0.00	0.00	11.26	0.00	0.00	0.00	0.00	4.35	30.73
TRINITY_DN658898_c0_g1	0.00	0.00	0.00	0.00	0.00	0.00	0.00	0.00	6.72	6.49
TRINITY_DN658898_c3_g1	13.46	0.00	13.65	0.00	0.00	0.00	17.67	0.00	12.98	37.00
TRINITY_DN65889_c0_g1	0.00	0.00	0.00	0.00	0.00	0.00	0.00	0.00	0.00	8.99
TRINITY_DN65889_c0_g2	0.00	0.00	0.00	18.53	0.00	0.00	0.00	18.05	0.00	0.00
TRINITY_DN65889_c0_g3	0.00	0.00	0.00	0.00	0.00	0.00	0.00	0.00	8.95	25.83
TRINITY_DN65889_c1_g1	0.00	0.00	0.00	0.00	0.00	8.32	0.00	0.00	0.00	0.00
TRINITY_DN65889_c2_g1	0.00	0.00	0.00	0.00	0.00	0.00	0.00	0.00	0.00	0.00
TRINITY_DN6588_c0_g2	211.98	223.01	139.41	115.31	114.72	118.26	278.72	79.59	495.47	349.02
TRINITY_DN6588_c1_g1	0.00	66.00	0.00	0.00	0.00	0.00	0.00	0.00	0.00	0.00
TRINITY_DN6588_c5_g1	0.00	0.00	0.00	0.00	0.00	0.00	0.00	0.00	0.00	0.00
TRINITY_DN658900_c0_g1	0.00	0.00	0.00	0.00	0.00	0.00	0.00	0.00	0.00	0.00
TRINITY_DN658901_c0_g1	0.00	0.00	0.00	0.00	0.00	0.00	0.00	0.00	0.00	0.00
TRINITY_DN658902_c0_g1	0.00	0.00	0.00	0.00	0.00	0.00	0.00	0.00	0.00	0.00
TRINITY_DN658902_c2_g1	0.00	0.00	0.00	0.00	0.00	0.00	0.00	0.00	0.00	16.23
TRINITY_DN658903_c0_g1	0.00	0.00	0.00	0.00	0.00	0.00	29.27	0.00	0.00	0.00
TRINITY_DN658905_c1_g1	0.00	0.00	0.00	0.00	0.00	0.00	5.15	0.00	0.00	7.67
TRINITY_DN658907_c0_g1	0.00	17.27	0.00	0.00	15.14	0.00	0.00	7.16	0.00	0.00
TRINITY_DN658908_c1_g1	0.00	0.00	0.00	0.00	0.00	0.00	0.00	0.00	0.00	0.00
TRINITY_DN65890_c0_g1	0.00	0.00	3.40	3.61	3.83	0.00	10.35	0.00	14.27	0.00
TRINITY_DN65890_c0_g2	4.86	3.46	3.16	0.00	12.39	2.78	0.00	0.00	0.00	12.63
TRINITY_DN658913_c0_g1	0.00	0.00	0.00	0.00	0.00	0.00	0.00	0.00	0.00	14.13
TRINITY_DN658913_c0_g2	0.00	0.00	0.00	0.00	0.00	0.00	0.00	0.00	0.00	0.00
TRINITY_DN658913_c0_g3	0.00	7.58	0.00	0.00	0.00	2.95	0.00	0.00	3.29	9.41
TRINITY_DN658913_c1_g1	0.00	0.00	0.00	0.00	0.00	0.00	0.00	0.00	0.00	0.00
TRINITY_DN658914_c0_g1	0.00	0.00	0.00	0.00	0.00	0.00	0.00	0.00	0.00	0.00
TRINITY_DN658917_c0_g1	0.00	1.85	0.00	0.00	0.00	0.00	0.00	0.00	0.00	1.59
TRINITY_DN65891_c0_g1	11.12	0.00	0.00	10.76	0.00	0.00	0.00	10.70	0.00	10.18
TRINITY_DN65891_c0_g2	0.00	0.00	0.00	0.00	0.00	0.00	0.00	0.00	0.00	15.27
TRINITY_DN65891_c1_g2	0.00	0.00	0.00	0.00	0.00	0.00	0.00	0.00	0.00	0.00
TRINITY_DN65891_c2_g1	0.00	0.00	0.00	0.00	18.88	0.00	0.00	0.00	0.00	16.70
TRINITY_DN65891_c3_g1	9.59	0.00	0.00	0.00	0.00	0.00	0.00	0.00	0.00	0.00
TRINITY_DN658920_c0_g1	0.00	0.00	0.00	0.00	0.00	0.00	0.00	0.00	0.00	0.00
TRINITY_DN658921_c0_g1	0.00	11.86	0.00	0.00	0.00	0.00	0.00	0.00	0.00	0.00
TRINITY_DN658926_c0_g1	0.00	0.00	0.00	0.00	0.00	0.00	0.00	0.00	0.00	0.00
TRINITY_DN658927_c0_g1	0.00	20.10	0.00	0.00	0.00	14.21	0.00	0.00	0.00	30.54
TRINITY_DN65892_c0_g1	34.24	0.00	0.00	0.00	0.00	0.00	14.35	0.00	10.87	0.00
TRINITY_DN65892_c1_g1	0.00	0.00	0.00	0.00	0.00	0.00	0.00	0.00	0.00	0.00
TRINITY_DN65892_c2_g1	0.00	39.32	0.00	15.68	0.00	0.00	0.00	0.00	31.50	14.86
TRINITY_DN658930_c0_g1	10.34	0.00	0.00	0.00	0.00	0.00	0.00	0.00	0.00	0.00
TRINITY_DN658931_c0_g1	1.15	1.19	0.00	1.16	1.22	0.00	2.60	0.00	0.00	1.04
TRINITY_DN658933_c0_g1	0.00	0.00	0.00	0.00	0.00	0.00	0.00	0.00	0.00	0.00
TRINITY_DN658937_c0_g1	0.00	0.00	0.00	0.00	0.00	0.00	0.00	0.00	0.00	0.00
TRINITY_DN658938_c0_g1	0.00	6.75	5.85	0.00	6.07	0.00	0.00	0.00	0.00	5.34
TRINITY_DN658939_c0_g1	0.00	0.00	0.00	4.59	0.00	0.00	0.00	0.00	7.25	0.00
TRINITY_DN658939_c1_g1	0.00	0.00	0.00	0.00	0.00	0.00	0.00	0.00	0.00	0.00
TRINITY_DN65893_c2_g1	0.00	0.00	0.00	0.00	0.00	0.00	0.00	0.00	0.00	0.00
TRINITY_DN658940_c0_g1	0.00	0.00	0.00	0.00	0.00	0.00	0.00	0.00	0.00	0.00
TRINITY_DN658940_c1_g1	0.00	0.00	0.00	0.00	0.00	0.00	0.00	0.00	9.87	0.00
TRINITY_DN658941_c0_g1	3.02	2.33	0.79	1.61	1.69	0.00	2.53	0.00	3.70	6.17
TRINITY_DN658941_c1_g1	0.00	0.00	0.00	0.00	0.00	0.00	0.00	0.00	0.00	0.00
TRINITY_DN658941_c2_g1	0.00	0.00	0.00	0.00	0.00	0.00	0.00	0.00	0.00	0.00
TRINITY_DN658943_c0_g1	0.00	0.00	0.00	0.00	12.50	23.40	0.00	0.00	0.00	6.18
TRINITY_DN658946_c0_g1	15.95	0.00	0.00	0.00	0.00	13.47	41.49	0.00	0.00	28.98
TRINITY_DN658947_c0_g1	0.00	0.00	0.00	0.00	0.00	0.00	0.00	0.00	0.00	0.00
TRINITY_DN658952_c0_g1	0.00	0.00	0.00	0.00	0.00	0.00	0.00	0.00	0.00	0.00
TRINITY_DN658953_c0_g1	0.00	0.00	0.00	0.00	0.00	0.00	0.00	0.00	8.30	12.58
TRINITY_DN658954_c0_g2	0.00	0.00	0.00	0.00	0.00	0.00	0.00	0.00	13.70	0.00
TRINITY_DN658954_c1_g1	0.00	0.00	0.00	0.00	9.12	0.00	0.00	0.00	0.00	0.00
TRINITY_DN658956_c0_g1	0.00	0.00	0.00	0.00	0.00	0.00	0.00	0.00	0.00	0.00
TRINITY_DN658957_c0_g1	0.00	0.00	0.00	0.00	0.00	0.00	0.00	0.00	0.00	0.00
TRINITY_DN658958_c0_g1	0.00	0.00	0.00	0.00	0.00	0.00	0.00	0.00	0.00	0.00
TRINITY_DN658959_c0_g1	0.00	0.00	0.00	0.00	0.00	0.00	0.00	0.00	0.00	0.00
TRINITY_DN65895_c0_g1	0.00	0.00	0.00	0.00	0.00	0.00	0.00	0.00	0.00	0.00
TRINITY_DN65895_c1_g1	0.00	0.00	0.00	0.00	0.00	0.00	0.00	0.00	0.00	0.00
TRINITY_DN658960_c0_g1	0.00	0.00	0.00	0.00	0.00	0.00	0.00	0.00	0.00	0.00
TRINITY_DN658960_c0_g2	0.00	0.00	0.00	0.00	0.00	0.00	0.00	0.00	0.00	0.00
TRINITY_DN658962_c0_g1	0.00	0.00	0.00	0.00	0.00	0.00	0.00	0.00	0.00	0.00
TRINITY_DN658962_c0_g2	0.00	0.00	0.00	0.00	0.00	0.00	0.00	0.00	0.00	0.00
TRINITY_DN658965_c0_g1	0.00	0.00	0.00	0.00	0.00	0.00	0.00	0.00	0.00	3.34
TRINITY_DN658966_c0_g1	2.91	9.48	0.00	0.00	3.06	0.00	0.00	0.00	2.79	0.00
TRINITY_DN658968_c0_g1	0.00	0.00	0.00	0.00	0.00	0.00	0.00	0.00	0.00	0.00
TRINITY_DN65896_c0_g1	15.95	0.00	18.49	17.46	37.45	7.13	10.54	0.00	15.30	14.49
TRINITY_DN65896_c4_g1	36.28	18.04	11.02	16.19	50.39	5.59	20.56	20.82	100.64	91.47
TRINITY_DN658970_c0_g1	0.00	9.05	0.00	0.00	4.24	0.00	0.00	0.00	0.00	0.00
TRINITY_DN658971_c0_g1	0.00	0.00	10.22	0.00	0.00	0.00	0.00	0.00	0.00	13.99
TRINITY_DN658973_c0_g1	0.00	0.00	0.00	0.00	0.00	0.00	0.00	0.00	0.00	4.50
TRINITY_DN658974_c0_g1	6.31	22.17	0.00	0.00	0.00	0.00	0.00	0.00	0.00	0.00
TRINITY_DN658975_c0_g1	0.00	0.00	0.00	0.00	15.48	0.00	0.00	14.20	14.39	40.98
TRINITY_DN658976_c0_g1	0.00	7.77	0.00	0.00	0.00	0.00	0.00	0.00	0.00	0.00
TRINITY_DN658977_c0_g1	7.91	0.00	0.00	0.00	0.00	0.00	0.00	0.00	0.00	21.79
TRINITY_DN658978_c0_g1	0.00	0.00	0.00	0.00	0.00	0.00	0.00	0.00	0.00	0.00
TRINITY_DN658979_c0_g1	0.00	0.00	0.00	2.47	0.00	2.12	0.00	4.81	0.00	4.55
TRINITY_DN65897_c0_g2	0.00	0.00	0.00	0.00	0.00	0.00	0.00	0.00	0.00	0.00
TRINITY_DN65897_c12_g1	0.00	0.00	0.00	0.00	0.00	0.00	18.96	0.00	0.00	26.40
TRINITY_DN65897_c13_g1	0.00	19.79	0.00	0.00	0.00	0.00	0.00	0.00	0.00	0.00
TRINITY_DN65897_c1_g1	0.00	0.00	0.00	0.00	0.00	0.00	0.00	0.00	0.00	13.93
TRINITY_DN65897_c1_g2	0.00	21.84	0.00	0.00	0.00	0.00	0.00	0.00	0.00	0.00
TRINITY_DN65897_c2_g1	0.00	0.00	0.00	0.00	17.03	0.00	21.45	0.00	0.00	15.00
TRINITY_DN65897_c5_g1	0.00	0.00	0.00	0.00	0.00	0.00	0.00	0.00	0.00	0.00
TRINITY_DN65897_c8_g1	0.00	0.00	0.00	0.00	0.00	0.00	0.00	0.00	0.00	10.68
TRINITY_DN658983_c0_g1	6.75	7.96	0.00	0.00	0.00	0.00	0.00	6.64	12.83	0.00
TRINITY_DN658985_c0_g1	0.00	0.00	0.00	0.00	0.00	0.00	0.00	0.00	11.02	0.00
TRINITY_DN658986_c0_g1	0.00	0.00	0.00	0.00	0.00	0.00	0.00	0.00	0.00	0.00
TRINITY_DN658987_c0_g1	0.00	0.00	0.00	0.00	0.00	0.00	0.00	0.00	0.00	0.00
TRINITY_DN658988_c0_g1	0.00	0.00	8.66	0.00	0.00	0.00	0.00	0.00	8.23	3.95
TRINITY_DN65898_c0_g1	0.00	0.00	0.00	0.00	7.23	0.00	0.00	0.00	0.00	13.21
TRINITY_DN658990_c0_g1	0.00	0.00	0.00	0.00	0.00	0.00	0.00	0.00	22.69	0.00
TRINITY_DN658990_c1_g1	0.00	0.00	0.00	0.00	0.00	0.00	0.00	0.00	0.00	0.00
TRINITY_DN658991_c0_g1	0.00	0.00	2.80	8.39	5.91	0.00	10.01	0.00	8.10	20.47
TRINITY_DN658992_c1_g1	0.00	0.00	0.00	10.99	0.00	0.00	0.00	0.00	0.00	0.00
TRINITY_DN658993_c0_g1	0.00	0.00	16.84	0.00	0.00	0.00	0.00	0.00	0.40	0.00
TRINITY_DN658993_c1_g1	0.00	0.00	0.00	0.00	0.00	0.00	0.00	0.00	0.00	0.00
TRINITY_DN658994_c2_g1	0.00	0.00	0.00	0.00	0.00	0.00	0.00	0.00	0.00	0.00
TRINITY_DN658997_c0_g1	0.00	0.00	0.00	0.00	0.00	0.00	0.00	0.00	0.00	0.00
TRINITY_DN658998_c0_g1	0.00	0.00	0.00	0.00	0.00	0.00	0.00	0.00	0.00	0.00
TRINITY_DN65899_c1_g1	0.00	0.00	0.00	0.00	0.00	0.00	0.00	0.00	0.00	19.46
TRINITY_DN65899_c2_g2	0.00	0.00	0.00	0.00	0.00	0.00	0.00	0.00	0.00	0.00
TRINITY_DN65899_c3_g1	6.51	7.64	0.00	0.00	0.00	5.67	0.00	0.00	0.00	7.69
TRINITY_DN6589_c0_g1	269.42	289.70	154.79	112.09	122.41	129.29	273.19	86.94	535.59	510.05
TRINITY_DN6589_c0_g2	7.17	7.94	9.16	9.52	2.08	5.34	2.19	2.90	57.55	18.06
TRINITY_DN6589_c0_g3	5.53	0.00	0.00	0.00	0.00	0.00	0.00	0.00	0.00	0.00
TRINITY_DN6589_c11_g1	0.00	0.00	0.00	11.43	0.00	0.00	0.00	0.00	5.52	0.00
TRINITY_DN6589_c12_g1	0.00	0.00	0.00	0.00	0.00	0.00	0.00	0.00	0.00	0.00
TRINITY_DN6589_c14_g1	5.57	0.00	0.00	0.00	0.00	0.00	0.00	0.00	0.00	0.00
TRINITY_DN6589_c1_g1	0.00	0.00	0.00	0.00	0.00	0.00	0.00	0.00	0.00	0.00
TRINITY_DN6589_c2_g1	0.00	0.00	0.00	0.00	0.00	5.88	0.00	0.00	0.00	0.00
TRINITY_DN6589_c4_g1	19.40	0.00	5.01	2.27	0.00	0.00	14.17	4.34	4.75	15.27
TRINITY_DN6589_c5_g1	0.00	0.00	0.00	0.00	0.00	0.00	19.60	0.00	0.00	0.00
TRINITY_DN658_c0_g1	35.46	62.52	32.48	19.18	23.30	20.92	53.24	20.14	66.04	100.85
TRINITY_DN658_c0_g2	50.22	58.12	27.21	24.65	22.60	18.20	55.24	20.92	83.25	88.45
TRINITY_DN658_c8_g1	0.00	0.00	0.00	0.00	0.00	0.00	0.00	0.00	0.00	12.91
TRINITY_DN659000_c0_g1	0.00	0.00	0.00	0.00	0.00	0.00	0.00	0.00	0.00	0.00
TRINITY_DN659001_c0_g1	0.00	0.00	0.00	0.00	0.00	0.00	0.00	0.00	26.94	0.00
TRINITY_DN659005_c0_g1	0.00	0.00	0.00	0.00	0.00	0.00	0.00	0.00	0.00	0.00
TRINITY_DN659006_c0_g1	1.81	1.91	9.00	3.63	0.00	0.00	4.18	0.00	0.00	3.29
TRINITY_DN659006_c1_g1	0.00	0.00	0.00	0.00	0.00	0.00	0.00	7.87	7.66	0.00
TRINITY_DN659007_c0_g1	0.00	3.74	10.16	6.74	0.00	0.00	0.00	0.00	9.75	0.00
TRINITY_DN65900_c1_g1	0.00	0.00	0.00	0.00	0.00	0.00	0.00	0.00	0.00	0.00
TRINITY_DN659010_c0_g1	0.00	0.00	0.00	25.13	0.00	0.00	0.00	0.00	0.00	0.00
TRINITY_DN659010_c1_g1	0.00	0.00	0.00	0.00	0.00	0.00	0.00	0.00	0.00	16.38
TRINITY_DN659012_c0_g1	0.00	0.00	0.00	0.00	0.00	0.00	0.00	0.00	0.00	0.00
TRINITY_DN659012_c0_g2	0.00	0.00	0.00	0.00	0.00	0.00	0.00	0.00	0.00	0.00
TRINITY_DN659014_c0_g1	0.00	0.00	0.00	0.00	0.00	0.00	0.00	0.00	0.00	0.00
TRINITY_DN659015_c0_g1	0.00	11.71	0.00	0.00	5.35	0.00	0.00	0.00	0.00	0.00
TRINITY_DN659019_c0_g1	0.00	0.00	0.00	0.00	0.00	0.00	0.00	0.00	0.00	0.00
TRINITY_DN659020_c0_g1	0.00	29.61	0.00	0.00	0.00	0.00	0.00	0.00	0.00	11.09
TRINITY_DN659020_c0_g2	0.00	8.16	0.00	0.00	0.00	0.00	0.00	0.00	0.00	20.31
TRINITY_DN659021_c0_g1	0.00	0.00	0.00	0.00	0.00	0.00	0.00	0.00	0.00	0.00
TRINITY_DN659021_c11_g1	0.00	0.00	0.00	0.00	0.00	0.00	0.00	0.00	0.00	0.00
TRINITY_DN659021_c12_g1	0.00	0.00	0.00	0.00	0.00	0.00	0.00	0.00	0.00	14.13
TRINITY_DN659021_c6_g1	0.00	0.00	0.00	15.74	0.00	0.00	0.00	0.00	0.00	14.75
TRINITY_DN659021_c7_g1	0.00	0.00	0.00	0.00	0.00	0.00	25.28	0.00	0.00	17.84
TRINITY_DN659024_c1_g1	0.00	0.00	0.00	0.00	15.23	0.00	0.00	0.00	0.00	13.43
TRINITY_DN659024_c2_g1	3.60	7.96	3.59	0.00	0.00	0.00	17.43	0.00	3.44	6.56
TRINITY_DN659024_c4_g1	0.00	0.00	0.00	0.00	0.00	0.00	7.47	0.00	0.00	0.00
TRINITY_DN659025_c0_g1	0.00	0.00	0.00	0.00	0.00	0.00	0.00	4.95	0.00	0.00
TRINITY_DN659026_c0_g1	0.00	0.00	0.00	0.00	0.00	0.00	18.23	0.00	0.00	0.00
TRINITY_DN65902_c1_g1	0.00	0.00	0.00	0.00	0.00	0.00	0.00	0.00	0.00	0.00
TRINITY_DN659030_c0_g1	0.00	0.00	0.00	0.00	0.00	0.00	0.00	0.00	0.00	0.00
TRINITY_DN659031_c0_g1	9.06	13.15	3.01	0.00	0.00	2.58	0.00	8.84	2.89	2.75
TRINITY_DN659031_c0_g2	0.00	0.00	0.00	0.00	0.00	0.00	0.00	0.00	0.00	0.00
TRINITY_DN659032_c0_g1	0.00	0.00	0.00	0.00	0.00	0.00	0.00	0.00	0.00	9.79
TRINITY_DN659034_c0_g1	0.00	0.00	0.00	0.00	0.00	0.00	0.00	0.00	0.00	0.00
TRINITY_DN659035_c0_g1	0.00	0.00	0.00	0.00	0.00	0.00	0.00	0.00	0.00	0.00
TRINITY_DN659036_c0_g1	0.00	8.37	0.00	0.00	0.00	0.00	0.00	0.00	0.00	4.67
TRINITY_DN659037_c0_g1	0.00	0.00	0.00	0.00	0.00	0.00	6.12	0.00	0.00	0.00
TRINITY_DN659037_c1_g1	0.00	0.00	0.00	0.00	0.00	0.00	0.00	0.00	0.00	0.00
TRINITY_DN659038_c0_g1	25.89	15.81	0.00	0.00	13.43	0.00	0.00	0.00	0.00	23.72
TRINITY_DN659039_c0_g1	15.81	0.00	0.00	0.00	0.00	0.00	0.00	0.00	0.00	0.00
TRINITY_DN65903_c0_g1	0.00	0.00	0.00	0.00	19.07	0.00	0.00	0.00	0.00	0.00
TRINITY_DN65903_c2_g1	0.00	0.00	0.00	0.00	0.00	0.00	0.00	0.00	0.00	0.00
TRINITY_DN659040_c0_g1	0.00	0.00	0.00	0.00	0.00	0.00	0.00	0.00	0.00	0.00
TRINITY_DN659041_c1_g1	4.91	0.00	4.93	0.00	0.00	4.23	0.00	0.00	9.33	0.00
TRINITY_DN659042_c0_g1	0.00	0.00	0.00	0.00	0.00	0.00	0.00	0.00	0.00	0.00
TRINITY_DN659043_c1_g1	0.00	0.00	4.51	4.56	0.00	0.00	0.00	0.00	0.00	5.51
TRINITY_DN659043_c1_g2	0.00	0.00	0.00	0.00	0.00	0.00	0.00	0.00	0.00	0.00
TRINITY_DN659043_c2_g1	2.39	1.24	0.00	0.00	0.00	0.00	4.07	0.00	1.17	1.09
TRINITY_DN659043_c2_g3	0.00	0.00	0.00	0.00	0.00	0.00	0.00	0.00	0.00	0.00
TRINITY_DN659043_c3_g2	0.00	0.00	0.00	0.00	0.00	0.00	0.00	0.00	0.00	0.00
TRINITY_DN659043_c6_g1	16.97	0.00	34.28	0.00	0.00	0.00	0.00	15.97	32.71	35.03
TRINITY_DN659045_c0_g1	0.00	0.00	0.00	0.00	0.00	0.00	0.00	0.00	0.00	0.00
TRINITY_DN659046_c0_g1	0.00	0.00	0.00	5.15	0.00	0.00	0.00	0.00	0.00	9.38
TRINITY_DN659048_c0_g1	0.00	0.00	0.00	0.00	0.00	0.00	0.00	0.00	0.00	0.00
TRINITY_DN65904_c0_g1	0.00	0.00	0.00	0.00	17.03	0.00	0.00	0.00	31.77	0.00
TRINITY_DN65904_c11_g1	0.00	10.59	0.00	0.00	4.89	0.00	0.00	0.00	0.00	0.00
TRINITY_DN65904_c13_g1	0.00	0.00	0.00	0.00	0.00	0.00	0.00	0.00	0.00	0.00
TRINITY_DN65904_c14_g1	0.00	0.00	0.00	0.00	0.00	0.00	0.00	0.00	0.00	0.00
TRINITY_DN65904_c1_g1	0.00	0.00	0.00	0.00	0.00	0.00	0.00	0.00	0.00	0.00
TRINITY_DN65904_c2_g1	0.00	0.00	0.00	0.00	0.00	0.00	0.00	0.00	0.00	0.00
TRINITY_DN65904_c3_g1	0.00	0.00	0.00	0.00	0.00	0.00	0.00	0.00	0.00	0.00
TRINITY_DN65904_c5_g1	2.49	2.68	0.00	0.00	0.00	2.13	0.00	0.00	4.80	9.06
TRINITY_DN65904_c6_g1	0.00	8.87	0.00	0.00	8.62	0.00	3.24	0.00	2.63	0.00
TRINITY_DN65904_c7_g1	13.78	0.00	0.00	0.00	0.00	0.00	0.00	0.00	0.00	0.00
TRINITY_DN659050_c0_g1	0.00	0.00	0.00	0.00	0.00	0.00	0.00	0.00	0.00	0.00
TRINITY_DN659051_c0_g1	0.00	0.00	0.00	0.00	0.00	0.00	0.00	0.00	0.00	0.00
TRINITY_DN659055_c0_g1	0.00	0.00	0.00	0.00	0.00	0.00	0.00	0.00	0.00	0.00
TRINITY_DN659056_c1_g1	0.00	0.00	0.00	0.00	0.00	0.00	0.00	0.00	0.00	0.00
TRINITY_DN659058_c0_g1	0.00	0.00	0.00	0.00	0.00	0.00	0.00	0.00	0.00	14.49
TRINITY_DN65905_c0_g1	5.11	0.00	0.00	0.00	19.57	0.00	0.00	4.66	0.00	0.00
TRINITY_DN65905_c1_g1	0.00	0.00	0.00	0.00	0.00	8.72	26.20	0.00	0.00	9.26
TRINITY_DN659062_c0_g1	0.00	0.00	0.00	0.00	0.00	0.00	0.00	0.00	0.00	0.00
TRINITY_DN659063_c0_g1	0.00	14.17	0.00	0.00	0.00	0.00	0.00	0.00	0.00	0.00
TRINITY_DN659066_c0_g1	0.00	0.00	0.00	0.00	0.00	0.00	0.00	0.00	0.00	0.00
TRINITY_DN659067_c0_g1	0.00	10.64	0.00	0.00	7.82	2.12	0.00	0.00	0.00	4.50
TRINITY_DN659067_c1_g1	8.55	0.00	0.00	0.00	0.00	0.00	0.00	0.00	0.00	0.00
TRINITY_DN659069_c0_g1	0.00	0.00	0.00	5.31	11.28	0.00	0.00	5.31	5.13	4.95
TRINITY_DN659071_c0_g1	0.00	0.00	0.00	0.00	0.00	0.00	0.00	0.00	0.00	0.00
TRINITY_DN659073_c0_g1	0.00	0.00	0.00	0.00	0.00	0.00	0.00	0.00	0.00	0.00
TRINITY_DN659074_c0_g1	0.00	0.00	40.29	0.00	54.95	0.00	0.00	12.65	12.78	12.14
TRINITY_DN659076_c0_g1	0.00	0.00	0.00	0.00	7.63	0.00	0.00	0.00	0.00	0.00
TRINITY_DN659077_c0_g1	0.00	0.00	0.00	8.46	0.00	0.00	0.00	0.00	0.00	0.00
TRINITY_DN65907_c0_g2	0.00	0.00	0.00	0.00	0.00	0.00	0.00	0.00	18.49	0.00
TRINITY_DN65907_c10_g1	0.00	19.29	16.21	0.00	0.00	0.00	20.90	0.00	15.43	14.60
TRINITY_DN65907_c12_g1	6.78	19.50	0.00	17.50	0.00	0.00	0.00	0.00	0.00	57.96
TRINITY_DN65907_c13_g1	16.79	0.00	0.00	0.00	0.00	0.00	0.00	0.00	0.00	30.54
TRINITY_DN65907_c14_g1	0.00	0.00	0.00	0.00	0.00	0.00	0.00	0.00	0.00	12.42
TRINITY_DN65907_c15_g1	0.00	0.00	0.00	0.00	9.42	0.00	0.00	0.00	0.00	33.32
TRINITY_DN65907_c1_g1	0.00	0.00	0.00	0.00	0.00	0.00	0.00	0.00	0.00	8.47
TRINITY_DN65907_c3_g2	0.00	17.27	0.00	0.00	7.57	0.00	0.00	0.00	0.00	0.00
TRINITY_DN65907_c4_g1	14.67	0.00	0.00	0.00	0.00	0.00	0.00	0.00	0.00	6.74
TRINITY_DN65907_c5_g1	0.00	0.00	0.00	0.00	0.00	0.00	0.00	0.00	0.00	3.91
TRINITY_DN65907_c6_g1	0.00	0.00	0.00	0.00	0.00	0.00	0.00	0.00	14.39	0.00
TRINITY_DN65907_c8_g1	0.00	0.00	0.00	0.00	0.00	0.00	0.00	0.00	0.00	0.00
TRINITY_DN659080_c0_g1	0.00	0.00	0.00	0.00	0.00	0.00	0.00	0.00	3.85	3.68
TRINITY_DN659082_c0_g1	0.00	0.00	0.00	0.00	0.00	0.00	0.00	0.00	0.00	0.00
TRINITY_DN659082_c1_g1	0.00	0.00	0.00	0.00	0.00	0.00	0.00	0.00	0.00	0.00
TRINITY_DN659085_c0_g1	0.00	0.00	0.00	0.00	0.00	2.33	6.45	0.00	0.00	0.00
TRINITY_DN659087_c0_g1	0.00	9.32	0.00	0.00	0.00	0.00	0.00	0.00	0.00	7.15
TRINITY_DN659088_c0_g1	3.69	0.00	3.69	0.00	0.00	0.00	0.00	0.00	0.00	0.00
TRINITY_DN65908_c0_g1	0.00	0.00	0.00	15.74	0.00	0.00	0.00	0.00	0.00	0.00
TRINITY_DN65908_c1_g1	1.13	0.00	3.36	2.27	1.19	0.96	1.28	0.00	5.51	18.45
TRINITY_DN65908_c1_g2	0.00	0.00	0.00	0.00	15.14	0.00	0.00	13.86	0.00	13.31
TRINITY_DN65908_c2_g1	1.57	0.00	0.00	0.00	0.00	0.00	12.60	0.00	3.06	0.00
TRINITY_DN659093_c0_g1	0.00	0.00	0.00	0.00	0.00	0.00	0.00	0.00	0.00	0.00
TRINITY_DN659094_c0_g1	0.00	0.00	0.00	0.00	0.00	0.00	0.00	0.00	0.00	0.00
TRINITY_DN659097_c0_g1	0.00	0.00	0.00	0.00	0.00	0.00	0.00	0.00	0.00	0.00
TRINITY_DN65909_c0_g1	0.00	0.00	0.00	0.00	0.00	0.00	0.00	0.00	0.00	0.00
TRINITY_DN65909_c1_g1	14.36	0.00	0.00	0.00	0.00	0.00	0.00	0.00	13.80	0.00
TRINITY_DN65909_c1_g2	1.53	0.00	1.52	0.00	0.00	2.60	0.00	1.48	4.46	6.94
TRINITY_DN65909_c1_g4	0.00	5.86	0.00	3.78	0.00	0.00	0.00	0.00	0.00	5.15
TRINITY_DN65909_c1_g5	0.00	19.56	0.00	0.00	0.00	0.00	0.00	0.00	0.00	0.00
TRINITY_DN65909_c2_g1	0.00	0.00	0.00	0.00	0.00	0.00	0.00	0.00	2.22	0.00
TRINITY_DN65909_c2_g2	0.00	0.00	0.00	0.00	0.00	0.00	0.00	0.00	0.00	0.00
TRINITY_DN65909_c3_g1	11.78	26.29	0.00	0.00	0.00	6.75	19.15	3.85	18.74	21.51
TRINITY_DN65909_c4_g1	0.00	8.41	0.00	0.00	0.00	0.00	9.04	0.00	0.00	0.00
TRINITY_DN65909_c6_g1	0.00	0.00	0.00	0.00	0.00	0.00	0.00	0.00	0.00	0.00
TRINITY_DN6590_c1_g1	25.78	73.38	35.94	31.57	24.08	44.61	85.10	30.48	110.13	114.46
TRINITY_DN6590_c2_g1	1.95	0.00	0.00	0.00	0.00	0.00	0.00	1.89	0.00	3.25
TRINITY_DN6590_c2_g2	0.00	0.00	0.00	0.00	0.00	6.70	0.00	0.00	0.00	0.00
TRINITY_DN6590_c9_g1	0.00	0.00	0.00	0.00	0.00	0.00	13.89	0.00	0.00	0.00
TRINITY_DN659100_c0_g1	0.00	0.00	0.00	0.00	0.00	0.00	0.00	0.00	0.00	0.00
TRINITY_DN659104_c0_g1	0.00	0.00	0.00	0.00	0.00	0.00	0.00	0.00	0.00	17.67
TRINITY_DN659107_c0_g1	0.00	0.00	0.00	0.00	0.00	0.00	0.00	9.44	9.28	0.00
TRINITY_DN65910_c0_g1	0.00	0.00	0.00	0.00	15.48	0.00	0.00	0.00	0.00	0.00
TRINITY_DN65910_c1_g1	0.00	0.00	0.00	0.00	0.00	0.00	0.00	0.00	0.00	0.00
TRINITY_DN659116_c0_g1	0.00	0.00	0.00	0.00	0.00	0.00	0.00	0.00	0.00	0.00
TRINITY_DN659118_c0_g1	0.00	0.00	0.00	0.00	0.00	0.00	0.00	0.00	0.00	0.00
TRINITY_DN659119_c0_g1	0.00	0.00	0.00	0.00	0.00	0.00	0.00	0.00	0.00	0.00
TRINITY_DN65911_c0_g1	8.76	0.00	0.00	0.00	0.00	0.00	0.00	0.00	0.00	0.00
TRINITY_DN65911_c0_g2	21.21	0.00	0.00	7.68	0.00	0.00	0.00	0.00	0.00	0.00
TRINITY_DN659120_c0_g1	0.00	3.90	0.00	0.00	0.00	0.00	0.00	0.00	0.00	3.98
TRINITY_DN659121_c0_g1	6.15	0.00	0.00	0.00	6.43	0.00	0.00	0.00	0.00	21.08
TRINITY_DN659122_c0_g1	0.00	0.00	0.00	0.00	0.00	0.00	0.00	0.00	0.00	0.00
TRINITY_DN659124_c0_g1	0.00	0.00	0.00	0.00	0.00	0.00	0.00	0.00	0.00	4.25
TRINITY_DN659124_c1_g1	0.00	0.00	0.00	0.00	0.00	0.00	0.00	0.00	0.00	0.00
TRINITY_DN659126_c0_g1	0.00	0.00	0.00	0.00	0.00	0.00	0.00	0.00	0.00	0.00
TRINITY_DN659128_c0_g1	0.00	7.96	6.82	0.00	0.00	0.00	0.00	0.00	0.00	0.00
TRINITY_DN65912_c0_g1	0.00	0.00	0.00	6.32	0.00	0.00	3.82	0.00	3.05	5.97
TRINITY_DN659132_c0_g1	0.00	0.00	0.00	0.00	0.00	0.00	0.00	0.00	0.00	0.00
TRINITY_DN659138_c0_g1	0.00	0.00	0.00	0.00	0.00	0.00	0.00	0.00	0.00	0.00
TRINITY_DN65913_c1_g1	0.00	0.00	0.00	56.22	0.00	0.00	0.00	0.00	0.00	17.67
TRINITY_DN65913_c2_g1	0.00	0.00	8.88	0.00	0.00	0.00	0.00	0.00	16.71	8.04
TRINITY_DN659141_c0_g1	0.00	0.00	0.00	0.00	0.00	0.00	0.00	0.00	0.00	11.33
TRINITY_DN659143_c0_g1	0.00	0.00	0.00	0.00	0.00	0.00	0.00	0.00	0.00	0.00
TRINITY_DN659146_c0_g1	0.00	36.31	0.00	0.00	0.00	0.00	0.00	0.00	0.00	0.00
TRINITY_DN659148_c0_g1	0.00	0.00	0.00	0.00	0.00	0.00	0.00	0.00	6.72	6.49
TRINITY_DN659149_c0_g1	0.00	0.00	0.00	0.00	0.00	0.00	0.00	0.00	0.00	0.00
TRINITY_DN65914_c0_g1	0.00	0.00	0.00	0.00	0.00	0.00	0.00	0.00	0.00	0.00
TRINITY_DN65914_c1_g1	3.34	0.00	0.00	0.00	0.00	0.00	0.00	0.00	0.00	1.52
TRINITY_DN659150_c0_g1	0.00	0.00	0.00	0.00	0.00	0.00	18.37	0.00	0.00	0.00
TRINITY_DN659151_c0_g1	0.00	0.00	0.00	0.00	0.00	0.00	0.00	0.00	4.53	0.00
TRINITY_DN659153_c1_g1	0.00	0.00	0.00	0.00	0.00	0.00	0.00	0.00	0.00	0.00
TRINITY_DN659155_c0_g1	0.00	0.00	0.00	0.00	0.00	13.59	0.00	15.15	0.00	0.00
TRINITY_DN659156_c0_g1	0.00	0.00	0.00	0.00	0.00	0.00	0.00	0.00	0.00	0.00
TRINITY_DN65915_c0_g1	0.00	18.10	0.00	16.18	0.00	0.00	22.07	11.13	45.31	42.70
TRINITY_DN65915_c0_g4	0.00	0.00	0.00	0.00	0.00	0.00	0.00	0.00	0.00	0.00
TRINITY_DN65915_c0_g5	8.99	0.00	0.00	0.00	0.00	7.82	0.00	10.88	26.81	25.54
TRINITY_DN65915_c1_g1	0.00	0.00	0.00	0.00	0.00	0.00	22.70	0.00	0.00	21.21
TRINITY_DN65915_c2_g1	0.00	0.00	0.00	0.00	0.00	0.00	0.00	0.00	18.23	8.76
TRINITY_DN65915_c3_g1	0.00	0.00	0.00	0.00	0.00	0.00	0.00	0.00	0.00	0.00
TRINITY_DN65915_c7_g1	13.96	0.00	0.00	0.00	0.00	0.00	0.00	0.00	12.40	4.28
TRINITY_DN65915_c8_g1	0.00	0.00	0.00	0.00	19.07	15.71	0.00	0.00	0.00	0.00
TRINITY_DN659165_c0_g1	0.00	0.00	1.87	0.00	0.00	0.00	2.17	0.00	1.82	0.00
TRINITY_DN659165_c1_g1	0.00	0.00	0.00	0.00	0.00	0.00	0.00	0.00	0.00	0.00
TRINITY_DN65916_c0_g1	0.00	0.00	0.00	0.00	0.00	0.00	0.00	0.00	0.00	0.00
TRINITY_DN65916_c0_g3	0.00	0.00	0.00	0.00	0.00	0.00	0.00	0.00	0.00	21.08
TRINITY_DN65916_c0_g5	0.00	0.00	0.00	0.00	0.00	0.00	0.00	0.00	0.00	0.00
TRINITY_DN659172_c0_g1	3.55	0.00	0.00	0.00	0.00	0.00	4.29	0.00	3.39	0.00
TRINITY_DN659176_c0_g1	0.00	0.00	0.00	0.00	6.23	0.00	0.00	0.00	0.00	4.97
TRINITY_DN659178_c0_g2	0.00	0.00	0.00	5.29	5.62	4.65	0.00	0.00	0.00	14.80
TRINITY_DN65917_c0_g2	0.00	0.00	0.00	0.00	0.00	0.00	0.00	0.00	13.69	0.00
TRINITY_DN65917_c1_g1	0.00	0.00	0.00	0.00	0.00	0.00	0.00	0.00	0.00	0.00
TRINITY_DN65917_c3_g1	0.00	46.36	0.00	11.92	0.00	0.00	0.00	0.00	19.12	11.25
TRINITY_DN65917_c4_g1	3.04	6.63	0.00	0.00	3.19	2.60	0.00	0.00	0.00	0.00
TRINITY_DN65917_c4_g2	0.00	0.00	0.00	0.00	0.00	0.00	0.00	0.00	0.00	0.00
TRINITY_DN65917_c4_g3	5.34	0.00	0.00	0.00	0.00	0.00	3.16	0.00	0.00	2.43
TRINITY_DN65917_c7_g1	0.00	0.00	0.00	0.00	0.00	0.00	0.00	0.00	0.00	0.00
TRINITY_DN659185_c1_g1	0.00	0.00	0.00	0.00	0.00	0.00	0.00	0.00	3.93	3.77
TRINITY_DN659186_c0_g1	0.00	19.13	18.04	0.00	68.11	12.68	0.00	0.00	3.21	18.02
TRINITY_DN659187_c1_g1	18.47	21.86	0.00	17.64	0.00	0.00	23.82	0.00	0.00	0.00
TRINITY_DN65918_c0_g1	72.39	72.90	73.86	52.02	33.27	32.91	78.10	15.26	94.81	250.85
TRINITY_DN659190_c0_g1	0.00	0.00	0.00	8.15	0.00	0.00	0.00	0.00	0.00	0.00
TRINITY_DN659192_c0_g1	4.32	0.00	0.00	0.00	0.00	3.71	0.00	0.00	0.00	0.00
TRINITY_DN659192_c1_g1	0.00	0.00	0.00	0.00	0.00	0.00	0.00	0.00	0.00	0.00
TRINITY_DN659194_c0_g2	16.36	0.00	0.00	0.00	0.00	0.00	0.00	0.00	15.75	4.04
TRINITY_DN659194_c1_g1	28.77	0.00	0.00	18.68	0.00	0.00	0.00	0.00	0.00	0.00
TRINITY_DN659195_c0_g1	0.00	0.00	0.00	0.00	0.00	0.00	0.00	0.00	0.00	0.00
TRINITY_DN659197_c0_g1	0.00	0.00	0.00	0.00	0.00	0.00	0.00	0.00	0.00	0.00
TRINITY_DN659198_c0_g1	0.00	0.00	0.00	0.00	0.00	11.60	0.00	0.00	13.08	12.42
TRINITY_DN659199_c0_g1	0.00	0.00	0.00	17.29	0.00	0.00	0.00	0.00	0.00	0.00
TRINITY_DN65919_c0_g1	7.87	1.90	0.00	0.00	8.19	0.00	10.41	0.00	5.23	15.85
TRINITY_DN65919_c0_g2	0.00	0.00	0.00	0.00	0.00	0.00	0.00	0.00	0.00	0.00
TRINITY_DN65919_c1_g1	0.00	10.59	3.91	0.00	2.11	1.70	4.18	1.93	2.00	16.07
TRINITY_DN65919_c2_g1	0.00	0.00	0.00	0.00	17.03	0.00	0.00	0.00	0.00	0.00
TRINITY_DN6591_c0_g1	123.13	100.52	42.51	0.00	24.93	42.64	115.41	15.83	121.24	148.59
TRINITY_DN6591_c1_g1	40.62	47.02	39.40	11.38	18.15	23.02	36.28	0.00	123.58	202.99
TRINITY_DN659200_c0_g1	0.00	0.00	0.00	0.00	0.00	0.00	0.00	0.00	0.00	0.00
TRINITY_DN659202_c0_g1	3.65	0.00	10.93	0.00	3.83	0.00	8.84	0.00	3.63	0.00
TRINITY_DN659204_c0_g2	0.00	0.00	0.00	0.00	0.00	0.00	0.00	0.00	0.00	13.10
TRINITY_DN659205_c0_g1	45.47	0.00	0.00	0.00	0.00	0.00	0.00	0.00	0.00	74.77
TRINITY_DN659206_c0_g1	0.00	0.00	0.00	0.00	0.00	0.00	0.00	0.00	0.00	17.31
TRINITY_DN659208_c0_g1	0.00	0.00	0.00	12.47	13.33	0.00	0.00	0.00	0.00	0.00
TRINITY_DN65920_c0_g1	0.00	0.00	0.00	0.00	0.00	6.91	4.91	3.94	11.50	11.02
TRINITY_DN65920_c0_g2	0.00	0.00	0.00	0.00	0.00	0.00	0.00	0.00	0.00	0.00
TRINITY_DN65920_c0_g3	0.00	0.00	0.00	0.00	0.00	0.00	0.00	0.00	0.00	0.00
TRINITY_DN65920_c0_g4	0.00	0.00	0.00	0.00	0.00	0.00	0.00	0.00	0.00	16.70
TRINITY_DN65920_c0_g5	0.00	0.00	0.00	0.00	0.00	0.00	0.00	0.00	16.05	0.00
TRINITY_DN65920_c0_g6	0.00	0.00	0.00	0.00	0.00	0.00	0.00	0.00	24.23	11.50
TRINITY_DN65920_c0_g7	0.00	0.00	0.00	0.00	0.00	0.00	0.00	0.00	0.00	0.00
TRINITY_DN65920_c1_g1	0.00	0.00	0.00	0.00	0.00	0.00	0.00	0.00	0.00	0.00
TRINITY_DN65920_c1_g3	0.00	0.00	0.00	8.56	0.00	22.86	0.00	0.00	8.35	0.00
TRINITY_DN65920_c3_g1	0.00	0.00	0.00	0.00	0.00	0.00	0.00	0.00	19.12	0.00
TRINITY_DN659210_c0_g1	0.00	14.28	0.00	0.00	0.00	0.00	0.00	0.00	0.00	0.00
TRINITY_DN659212_c0_g1	0.00	0.00	0.00	0.00	0.00	0.00	0.00	0.00	0.00	0.00
TRINITY_DN659214_c0_g1	0.00	0.00	0.00	0.00	0.00	0.00	0.00	0.00	0.00	14.29
TRINITY_DN659216_c1_g1	6.43	7.53	0.00	0.00	26.82	5.60	0.00	0.00	6.11	5.92
TRINITY_DN659219_c0_g1	0.00	33.00	0.00	26.33	0.00	11.60	53.41	0.00	0.00	0.00
TRINITY_DN659220_c0_g1	0.00	2.24	0.00	0.00	0.00	0.00	0.00	0.00	0.00	1.91
TRINITY_DN659221_c0_g1	19.73	0.00	0.00	0.00	0.00	0.00	0.00	0.00	0.00	0.00
TRINITY_DN659223_c0_g1	0.00	0.00	0.00	0.00	33.45	0.00	21.10	0.00	0.00	29.91
TRINITY_DN659223_c0_g2	0.00	13.26	22.08	0.00	0.00	0.00	0.00	0.00	0.00	0.00
TRINITY_DN659223_c0_g3	0.00	0.00	0.00	0.00	0.00	0.00	0.00	0.00	0.00	0.00
TRINITY_DN659223_c5_g1	0.00	12.02	0.00	0.00	10.29	0.00	0.00	0.00	9.46	9.09
TRINITY_DN659228_c0_g1	0.00	0.00	0.00	0.00	0.00	0.00	0.00	0.00	0.00	10.31
TRINITY_DN65922_c0_g1	0.00	5.21	0.00	0.00	0.00	0.00	2.85	0.00	2.34	6.62
TRINITY_DN65922_c0_g2	8.46	0.00	0.00	0.00	0.00	0.00	0.00	0.00	16.16	0.00
TRINITY_DN65922_c1_g1	0.00	0.00	0.00	0.00	0.00	0.00	0.00	0.00	0.00	6.43
TRINITY_DN65922_c1_g2	0.00	9.26	7.86	0.00	0.00	0.00	29.76	0.00	0.00	0.00
TRINITY_DN65922_c1_g3	0.00	50.04	0.00	0.00	0.00	0.00	53.38	0.00	0.00	0.00
TRINITY_DN65922_c1_g4	0.00	0.00	18.12	0.00	0.00	0.00	0.00	0.00	17.27	0.00
TRINITY_DN65922_c1_g6	4.93	0.00	2.09	2.13	0.00	0.00	3.14	0.00	4.14	3.86
TRINITY_DN65922_c5_g1	0.00	0.00	0.00	0.00	0.00	0.00	0.00	0.00	0.00	0.00
TRINITY_DN659232_c0_g1	0.00	0.00	0.00	0.00	0.00	0.00	0.00	0.00	0.00	0.00
TRINITY_DN659232_c0_g2	0.00	0.00	0.00	0.00	0.00	0.00	0.00	0.00	0.00	0.00
TRINITY_DN659234_c0_g1	0.00	17.24	0.00	0.00	0.00	0.00	0.00	0.00	0.00	0.00
TRINITY_DN659236_c0_g1	0.00	24.11	0.00	0.00	0.00	5.93	0.00	0.00	0.00	6.26
TRINITY_DN659237_c0_g1	0.00	0.00	0.00	0.00	0.00	0.00	0.00	0.00	7.42	0.00
TRINITY_DN659242_c1_g1	0.00	0.00	0.00	0.00	0.00	0.00	0.00	0.00	0.00	0.00
TRINITY_DN659243_c0_g1	0.00	0.00	0.00	0.00	0.00	0.00	0.00	0.00	0.00	0.00
TRINITY_DN65924_c0_g1	0.00	0.00	0.00	7.10	0.00	6.26	0.00	0.00	0.00	0.00
TRINITY_DN65924_c1_g1	0.00	0.00	0.00	12.79	0.00	0.00	0.00	0.00	0.00	0.00
TRINITY_DN659250_c0_g1	0.00	0.00	18.15	0.00	0.00	0.00	0.00	0.00	0.00	0.00
TRINITY_DN659250_c2_g1	0.00	0.00	0.00	0.00	0.00	0.00	0.00	0.00	0.00	0.00
TRINITY_DN659252_c0_g1	0.00	0.00	0.00	0.00	0.00	0.00	0.00	0.00	28.13	0.00
TRINITY_DN659255_c0_g1	0.00	0.00	0.00	0.00	0.00	0.00	19.44	0.00	0.00	0.00
TRINITY_DN659256_c0_g2	0.00	0.00	0.00	6.57	0.00	0.00	0.00	0.00	0.00	0.00
TRINITY_DN659258_c0_g1	0.00	0.00	0.00	0.00	0.00	0.00	0.00	0.00	0.00	0.00
TRINITY_DN65925_c0_g1	0.00	0.00	0.00	0.00	0.00	0.00	0.00	0.00	0.00	0.00
TRINITY_DN65925_c0_g3	0.00	0.00	0.00	0.00	0.00	0.00	0.00	0.00	0.00	0.00
TRINITY_DN65925_c0_g4	15.52	0.00	0.00	0.00	0.00	0.00	0.00	0.00	0.00	0.00
TRINITY_DN65925_c0_g5	0.00	0.00	0.00	0.00	0.00	0.00	0.00	0.00	0.00	7.30
TRINITY_DN65925_c0_g6	16.64	0.00	0.00	0.00	0.00	0.00	21.66	0.00	0.00	0.00
TRINITY_DN659260_c0_g1	0.00	3.49	1.91	0.00	0.92	0.00	1.61	0.00	0.95	2.35
TRINITY_DN659260_c0_g2	0.00	0.00	0.00	0.00	0.00	0.00	0.00	0.00	0.00	0.00
TRINITY_DN659260_c1_g1	0.00	0.00	0.00	0.00	0.00	0.00	0.00	0.00	0.00	0.00
TRINITY_DN659262_c0_g1	0.00	0.00	0.00	0.00	0.00	0.00	0.00	0.00	0.00	0.00
TRINITY_DN659263_c0_g1	0.00	0.00	0.00	0.00	0.00	0.00	0.00	0.00	0.00	13.54
TRINITY_DN659264_c0_g1	0.00	0.00	0.00	0.00	0.00	0.00	0.00	0.00	13.28	12.62
TRINITY_DN659266_c0_g1	0.00	0.00	0.00	0.00	0.00	0.00	0.00	0.00	0.00	0.00
TRINITY_DN659268_c0_g1	7.57	0.00	0.00	0.00	0.00	2.19	5.95	0.00	4.86	0.00
TRINITY_DN659268_c1_g1	0.00	0.00	0.00	0.00	0.00	0.00	0.00	0.00	7.82	15.06
TRINITY_DN659269_c0_g1	0.00	0.00	0.00	0.00	0.00	0.00	0.00	0.00	0.00	0.00
TRINITY_DN65926_c0_g1	0.00	0.00	0.00	0.00	0.00	0.00	0.00	0.00	0.00	0.00
TRINITY_DN65926_c1_g1	16.97	0.00	0.00	0.00	0.00	0.00	0.00	0.00	0.00	15.39
TRINITY_DN65926_c2_g1	16.35	0.00	0.00	0.00	0.00	0.00	0.00	17.73	0.00	0.00
TRINITY_DN65926_c3_g1	0.00	0.00	0.00	0.00	0.00	0.00	0.00	0.00	0.00	18.00
TRINITY_DN659270_c0_g1	0.00	0.00	0.00	0.00	0.00	0.00	0.00	0.00	0.00	10.75
TRINITY_DN659271_c0_g1	0.00	0.00	0.00	7.56	0.00	0.00	0.00	0.00	0.00	0.00
TRINITY_DN659272_c0_g1	15.14	0.00	0.00	0.00	0.00	0.00	0.00	0.00	0.00	0.00
TRINITY_DN659273_c0_g1	0.00	0.00	0.00	0.00	0.00	0.00	0.00	0.00	0.00	0.00
TRINITY_DN659274_c0_g1	0.00	0.00	0.00	0.00	0.00	0.00	0.00	0.00	0.00	0.00
TRINITY_DN659275_c0_g1	0.00	0.00	29.04	0.00	0.00	0.00	0.00	0.00	0.00	0.00
TRINITY_DN659276_c0_g1	0.00	0.00	0.00	0.00	0.00	0.00	21.86	0.00	0.00	0.00
TRINITY_DN659277_c0_g1	0.00	0.00	0.00	0.00	15.23	0.00	0.00	0.00	0.00	0.00
TRINITY_DN659278_c0_g1	0.00	0.00	0.00	0.00	0.00	0.00	0.00	0.00	0.00	0.00
TRINITY_DN65927_c0_g1	4.46	0.00	0.00	4.56	0.00	0.00	0.00	0.00	0.00	0.00
TRINITY_DN65927_c4_g1	0.00	0.00	0.00	13.57	0.00	0.00	0.00	0.00	0.00	0.00
TRINITY_DN659280_c0_g1	0.00	0.00	0.00	0.00	0.00	0.00	0.00	0.00	0.00	0.00
TRINITY_DN659281_c0_g1	0.00	3.69	0.00	0.00	0.00	0.00	0.00	0.00	0.00	0.00
TRINITY_DN659283_c0_g1	0.00	0.00	0.00	0.00	0.00	0.00	0.00	0.00	0.00	0.00
TRINITY_DN659284_c0_g1	0.00	0.00	0.00	0.00	0.00	0.00	0.00	0.00	0.00	23.72
TRINITY_DN659286_c0_g1	0.00	0.00	0.00	0.00	0.00	8.77	0.00	0.00	0.00	0.00
TRINITY_DN659287_c0_g1	0.00	0.00	0.00	0.00	0.00	0.00	0.00	0.00	2.63	2.49
TRINITY_DN659287_c0_g2	0.00	7.43	0.00	0.00	0.00	0.00	0.00	0.00	0.00	0.00
TRINITY_DN659287_c1_g1	0.00	0.00	0.00	0.00	0.00	0.00	0.00	0.00	0.00	0.00
TRINITY_DN659287_c2_g1	0.00	0.00	0.00	0.00	0.00	0.00	0.00	0.00	0.00	0.00
TRINITY_DN659287_c3_g1	0.00	0.00	0.00	0.00	0.00	0.00	0.00	0.00	0.00	0.00
TRINITY_DN65928_c0_g1	0.00	0.00	0.00	3.06	0.99	0.00	0.00	1.97	2.79	7.57
TRINITY_DN659290_c0_g1	0.00	0.00	0.00	0.00	0.00	0.00	0.00	0.00	17.78	0.00
TRINITY_DN659292_c0_g1	0.00	0.00	0.00	0.00	0.00	0.00	0.00	0.00	0.00	8.00
TRINITY_DN659296_c0_g1	0.00	0.00	0.00	0.00	0.00	0.00	0.00	0.00	0.00	0.00
TRINITY_DN659299_c0_g1	0.00	0.00	0.00	0.00	0.00	0.00	0.00	0.00	0.00	0.00
TRINITY_DN65929_c0_g1	0.00	0.00	0.00	0.00	0.00	0.00	48.37	0.00	18.14	21.06
TRINITY_DN65929_c1_g1	0.00	0.00	0.00	0.00	0.00	0.00	0.00	0.00	0.00	0.00
TRINITY_DN6592_c0_g1	582.47	880.10	394.46	349.00	339.81	306.03	829.35	248.81	1004.77	1681.79
TRINITY_DN6592_c0_g2	0.00	0.00	0.00	0.00	0.00	0.00	0.00	0.00	0.00	0.00
TRINITY_DN6592_c11_g1	0.00	0.00	0.00	0.00	0.00	0.00	0.00	0.00	0.00	1.56
TRINITY_DN6592_c12_g2	0.00	0.00	0.00	0.00	0.00	0.00	0.00	0.00	0.00	0.00
TRINITY_DN6592_c16_g1	6.59	6.93	3.27	6.60	8.70	4.21	24.57	1.59	6.40	10.47
TRINITY_DN6592_c17_g1	0.00	0.00	0.00	0.00	0.00	0.00	0.00	0.00	0.00	0.00
TRINITY_DN6592_c19_g1	0.00	0.00	0.00	0.00	0.00	0.00	0.00	0.00	0.00	14.73
TRINITY_DN6592_c1_g1	0.00	0.00	0.00	29.57	0.00	0.00	0.00	0.00	0.00	0.00
TRINITY_DN6592_c20_g1	0.00	0.00	0.00	0.00	0.00	0.00	0.00	0.00	0.00	0.00
TRINITY_DN6592_c2_g1	0.00	0.00	0.00	0.00	0.00	0.00	0.00	0.00	0.00	18.01
TRINITY_DN6592_c7_g1	20.92	0.00	0.00	13.80	0.00	8.16	0.00	0.00	16.61	27.96
TRINITY_DN6592_c7_g2	34.88	11.87	25.02	41.13	11.26	7.55	57.60	8.21	16.13	62.86
TRINITY_DN659300_c0_g1	1.56	3.27	0.00	0.00	0.00	0.00	3.57	0.00	1.52	0.00
TRINITY_DN659302_c0_g1	0.00	14.92	0.00	0.00	6.64	5.54	0.00	0.00	0.00	9.49
TRINITY_DN659304_c0_g1	0.00	0.00	0.00	0.00	0.00	0.00	0.00	0.00	0.00	0.00
TRINITY_DN659304_c1_g1	0.00	0.00	0.00	0.00	0.00	0.00	0.00	0.00	13.69	0.00
TRINITY_DN659304_c2_g1	0.00	0.00	0.00	0.00	0.00	0.00	0.00	0.00	0.00	15.76
TRINITY_DN659306_c0_g1	0.00	0.00	0.00	0.00	0.00	0.00	0.00	0.00	0.00	0.00
TRINITY_DN659307_c0_g1	0.00	0.00	0.00	0.00	0.00	0.00	0.00	0.00	0.00	0.00
TRINITY_DN65930_c0_g1	0.00	0.00	0.00	0.00	0.00	0.00	0.00	10.14	10.00	14.24
TRINITY_DN65930_c0_g2	0.00	0.00	0.00	0.00	0.00	0.00	0.00	0.00	10.13	0.00
TRINITY_DN65930_c1_g1	0.00	0.00	0.00	0.00	0.00	0.00	0.00	0.00	0.00	0.00
TRINITY_DN659311_c0_g1	0.00	0.00	0.00	0.00	0.00	0.00	2.31	0.00	0.00	8.35
TRINITY_DN659314_c0_g1	0.00	0.00	0.00	0.00	0.00	0.00	0.00	0.00	0.00	0.00
TRINITY_DN659318_c0_g1	0.00	0.00	0.00	0.00	0.00	0.00	0.00	0.00	0.00	0.00
TRINITY_DN65931_c0_g1	4.77	74.57	0.00	10.37	1.41	17.28	3.02	0.00	14.69	21.66
TRINITY_DN65931_c0_g3	0.00	11.98	5.57	0.00	0.00	0.00	13.89	0.00	23.55	5.39
TRINITY_DN65931_c0_g4	0.00	0.00	0.00	0.00	0.00	0.00	0.00	0.00	0.00	0.00
TRINITY_DN65931_c1_g1	0.00	0.00	0.00	0.00	0.00	0.00	0.00	0.00	0.00	0.00
TRINITY_DN659320_c0_g1	0.00	0.00	6.40	0.00	0.00	0.00	0.00	0.00	0.00	5.84
TRINITY_DN659321_c0_g1	0.00	0.00	0.00	0.00	0.00	0.00	0.00	0.00	0.00	0.00
TRINITY_DN659322_c0_g1	0.00	0.00	0.00	0.00	0.00	0.00	0.00	0.00	0.00	0.00
TRINITY_DN659322_c1_g1	0.00	0.00	9.50	0.00	0.00	0.00	12.13	0.00	8.95	8.61
TRINITY_DN659325_c0_g1	0.00	0.00	0.00	0.00	0.00	8.03	0.00	0.00	0.00	0.00
TRINITY_DN659328_c1_g1	0.00	0.00	0.00	0.00	0.00	0.00	0.00	0.00	0.00	9.63
TRINITY_DN659328_c2_g1	0.00	0.00	0.00	0.00	0.00	0.00	0.00	0.00	0.00	0.00
TRINITY_DN659329_c0_g1	0.00	0.00	0.00	0.00	0.00	0.00	0.00	0.00	0.00	13.11
TRINITY_DN65932_c0_g1	0.00	0.00	0.00	0.00	0.00	0.00	0.00	11.05	0.00	0.00
TRINITY_DN65932_c0_g2	0.00	37.53	0.00	0.00	0.00	8.88	0.00	0.00	0.00	0.00
TRINITY_DN65932_c0_g4	0.00	0.00	0.00	0.00	0.00	0.00	0.00	0.00	0.00	0.00
TRINITY_DN65932_c1_g1	0.00	0.00	0.00	0.00	0.00	0.00	0.00	0.00	0.00	0.00
TRINITY_DN659330_c0_g1	0.00	0.00	0.00	0.00	0.00	0.00	0.00	0.00	0.00	0.00
TRINITY_DN659331_c2_g1	0.00	0.00	0.00	0.00	4.01	0.00	0.00	0.00	0.00	3.49
TRINITY_DN659333_c0_g1	0.00	0.00	2.85	0.00	0.00	0.00	0.00	0.00	8.25	0.00
TRINITY_DN659334_c0_g1	0.00	10.61	0.00	0.00	0.00	7.66	0.00	0.00	16.79	8.09
TRINITY_DN659339_c0_g1	0.00	17.66	0.00	0.00	15.14	0.00	0.00	0.00	14.03	13.31
TRINITY_DN659347_c0_g1	0.00	0.00	0.00	0.00	0.00	44.66	0.00	0.00	0.00	0.00
TRINITY_DN659348_c0_g1	0.00	3.75	0.00	0.00	7.14	2.92	8.21	0.00	9.77	9.31
TRINITY_DN65934_c0_g1	0.00	0.00	0.00	0.00	0.00	0.00	0.00	0.00	0.00	0.00
TRINITY_DN65934_c0_g2	0.00	0.00	0.00	0.00	0.00	0.00	0.00	0.00	0.00	0.00
TRINITY_DN65934_c0_g3	0.00	0.00	0.00	0.00	0.00	0.00	25.48	0.00	0.00	0.00
TRINITY_DN65934_c0_g4	0.00	0.00	0.00	0.00	0.00	0.00	0.00	0.00	0.00	6.02
TRINITY_DN65934_c0_g5	0.00	0.00	0.00	0.00	0.00	0.00	0.00	0.00	0.00	0.00
TRINITY_DN659350_c0_g1	0.00	0.00	0.00	0.00	0.00	0.00	0.00	0.00	0.00	0.00
TRINITY_DN659352_c0_g1	0.00	0.00	0.00	0.00	0.00	0.00	0.00	0.00	0.00	0.00
TRINITY_DN659353_c0_g1	0.00	0.00	0.00	0.00	0.00	0.00	9.13	0.00	0.00	0.00
TRINITY_DN659354_c0_g1	0.00	0.00	0.00	0.00	0.00	0.00	14.16	0.00	0.00	25.97
TRINITY_DN659357_c0_g1	0.00	0.00	0.00	0.00	0.00	0.00	0.00	0.00	10.42	0.00
TRINITY_DN659359_c0_g1	0.00	0.00	0.00	0.00	0.00	0.00	0.00	0.00	0.00	0.00
TRINITY_DN65935_c0_g1	0.00	0.00	0.00	0.00	0.00	0.00	0.00	0.00	0.00	0.00
TRINITY_DN65935_c0_g2	0.00	0.00	0.00	0.00	0.00	0.00	0.00	0.00	0.00	0.00
TRINITY_DN659360_c0_g1	0.00	0.00	0.00	0.00	0.00	0.00	0.00	0.00	17.14	0.00
TRINITY_DN659361_c0_g1	0.00	0.00	0.00	0.00	0.00	0.00	0.00	0.00	0.00	0.00
TRINITY_DN659363_c1_g1	0.00	18.57	15.52	0.00	0.00	0.00	20.05	0.00	0.00	0.00
TRINITY_DN659364_c0_g1	0.00	0.00	0.00	0.00	13.33	22.08	0.00	0.00	0.00	0.00
TRINITY_DN659368_c0_g1	0.00	0.00	0.00	18.17	0.00	0.00	0.00	0.00	0.00	0.00
TRINITY_DN659368_c0_g2	15.40	0.00	0.00	0.00	0.00	0.00	0.00	0.00	0.00	0.00
TRINITY_DN659368_c1_g1	0.00	0.00	0.00	0.00	0.00	2.00	0.00	0.00	0.00	0.00
TRINITY_DN65936_c0_g1	12.19	8.08	13.84	0.00	7.13	0.00	0.00	0.00	13.01	18.51
TRINITY_DN65936_c0_g2	0.00	24.36	13.90	0.00	7.16	11.96	10.17	0.00	6.53	36.12
TRINITY_DN65936_c0_g3	0.00	0.00	0.00	0.00	0.00	9.52	0.00	0.00	10.56	40.46
TRINITY_DN65936_c2_g1	0.00	0.00	0.00	0.00	0.00	0.00	0.00	0.00	0.00	0.00
TRINITY_DN659372_c0_g1	8.99	0.00	0.00	0.00	0.00	0.00	0.00	0.00	0.00	0.00
TRINITY_DN659373_c0_g1	0.00	0.00	0.00	0.00	0.00	0.00	0.00	0.00	15.58	0.00
TRINITY_DN659374_c0_g1	0.00	0.00	0.00	0.00	0.00	7.58	0.00	0.00	0.00	0.00
TRINITY_DN659375_c0_g1	0.00	0.00	0.00	0.00	0.00	0.00	0.00	0.00	0.00	0.00
TRINITY_DN65937_c0_g1	0.00	0.00	0.00	0.00	0.00	0.00	0.00	0.00	0.00	4.09
TRINITY_DN65937_c1_g1	0.00	0.00	0.00	0.00	0.00	0.00	0.00	0.00	0.00	0.00
TRINITY_DN65937_c2_g1	0.00	0.00	0.00	0.00	0.00	10.21	0.00	0.00	0.00	0.00
TRINITY_DN65937_c2_g2	0.00	0.00	0.00	0.00	0.00	0.00	0.00	0.00	0.00	15.92
TRINITY_DN659380_c0_g1	0.00	4.95	0.00	4.33	0.00	0.00	0.00	0.00	0.00	0.00
TRINITY_DN659381_c0_g1	0.00	0.00	0.00	0.00	0.00	0.00	0.00	0.00	0.00	0.00
TRINITY_DN659382_c0_g2	5.49	0.00	0.00	0.00	0.00	0.00	0.00	0.00	0.00	0.00
TRINITY_DN659382_c1_g1	11.81	0.00	0.00	0.00	0.00	0.00	0.00	0.00	0.00	0.00
TRINITY_DN659382_c2_g1	0.00	0.00	0.00	0.00	0.00	0.00	0.00	0.00	0.00	0.00
TRINITY_DN659385_c0_g1	0.00	0.00	0.00	0.00	0.00	0.00	0.00	0.00	0.00	0.00
TRINITY_DN659386_c0_g1	0.00	1.69	0.00	0.00	0.00	0.00	0.00	0.00	0.00	2.93
TRINITY_DN659387_c0_g1	0.00	0.00	0.00	0.00	0.00	0.00	0.00	0.00	0.00	6.89
TRINITY_DN659388_c1_g1	0.00	0.00	0.00	0.00	0.00	0.00	0.00	0.00	0.00	0.00
TRINITY_DN65938_c0_g1	0.00	0.00	0.00	0.00	0.00	0.00	0.00	0.00	0.00	0.00
TRINITY_DN65938_c0_g2	0.00	0.00	0.00	0.00	0.00	0.00	0.00	0.00	0.00	0.00
TRINITY_DN659390_c0_g1	0.00	0.00	0.00	0.00	0.00	0.00	0.00	0.00	0.00	0.00
TRINITY_DN659393_c1_g1	0.00	0.00	0.00	0.00	0.00	0.00	0.00	0.00	0.00	0.00
TRINITY_DN659394_c0_g1	0.00	0.00	0.00	0.00	0.00	0.00	0.00	0.00	0.00	0.00
TRINITY_DN659394_c2_g1	0.00	0.00	0.00	0.00	0.00	0.00	0.00	0.00	0.00	0.00
TRINITY_DN659395_c0_g1	0.00	0.00	0.00	0.00	0.00	0.00	0.00	0.00	0.00	0.00
TRINITY_DN659398_c0_g1	0.00	0.00	0.00	0.00	0.00	0.00	0.00	0.00	0.00	0.00
TRINITY_DN65939_c0_g1	0.00	0.00	0.00	0.00	0.00	0.00	0.00	0.00	20.12	0.00
TRINITY_DN6593_c0_g1	0.00	0.00	0.00	0.00	9.86	0.00	0.00	0.00	9.06	8.70
TRINITY_DN6593_c0_g2	0.00	0.00	0.00	0.00	0.00	0.00	0.00	0.00	0.00	0.00
TRINITY_DN6593_c0_g3	0.00	0.00	0.00	0.00	0.00	0.00	0.00	0.00	17.78	0.00
TRINITY_DN6593_c0_g4	21.64	26.34	0.00	30.32	0.00	0.00	0.00	0.00	7.20	0.00
TRINITY_DN6593_c1_g1	9.21	2.46	0.00	0.00	0.00	0.00	13.48	0.00	0.00	2.09
TRINITY_DN6593_c2_g1	22.09	44.61	21.92	8.52	5.38	18.46	35.16	4.93	19.80	44.77
TRINITY_DN6593_c3_g1	0.00	0.00	1.90	1.92	0.00	0.00	0.00	1.85	1.86	10.62
TRINITY_DN6593_c5_g1	0.00	0.00	0.00	3.90	0.00	0.00	0.00	0.00	0.00	0.00
TRINITY_DN6593_c7_g1	0.00	0.00	0.00	0.00	0.00	0.00	0.00	0.00	0.00	0.00
TRINITY_DN659401_c0_g1	0.00	0.00	0.00	0.00	0.00	0.00	0.00	0.00	0.00	0.00
TRINITY_DN659404_c0_g1	0.00	0.00	0.00	0.00	0.00	0.00	0.00	0.00	0.00	0.00
TRINITY_DN659406_c0_g1	14.47	0.00	0.00	0.00	0.00	0.00	0.00	0.00	13.92	0.00
TRINITY_DN659407_c0_g1	0.00	0.00	0.00	0.00	12.48	10.35	0.00	0.00	0.00	11.02
TRINITY_DN659408_c0_g1	0.00	0.00	0.00	0.00	0.00	0.00	0.00	0.00	2.12	0.00
TRINITY_DN659409_c0_g1	0.00	0.00	0.00	0.00	0.00	0.00	0.00	0.00	0.00	0.00
TRINITY_DN659409_c2_g1	0.00	0.00	0.00	0.00	0.00	16.80	0.00	0.00	0.00	18.01
TRINITY_DN65940_c0_g1	0.00	16.28	0.00	12.96	0.00	11.42	0.00	21.33	0.00	54.78
TRINITY_DN659410_c0_g1	0.00	0.00	0.00	0.00	0.00	0.00	0.00	0.00	0.00	0.00
TRINITY_DN659413_c0_g1	3.17	0.00	0.00	0.00	0.00	1.43	0.00	4.88	0.00	15.27
TRINITY_DN659413_c1_g1	0.00	0.00	0.00	0.00	10.61	0.00	0.00	0.00	0.00	0.00
TRINITY_DN659413_c2_g1	0.00	0.00	0.00	0.00	0.00	0.00	0.00	0.00	11.34	0.00
TRINITY_DN659413_c2_g2	0.00	0.00	0.00	0.00	0.00	0.00	0.00	0.00	0.00	0.00
TRINITY_DN659413_c3_g1	0.00	0.00	0.00	0.00	0.00	0.00	0.00	0.00	0.00	0.00
TRINITY_DN659415_c1_g1	0.00	0.00	0.00	0.00	0.00	0.00	0.00	0.00	0.00	0.00
TRINITY_DN659421_c0_g1	0.00	2.76	0.00	0.00	0.00	0.00	0.00	0.00	0.00	0.00
TRINITY_DN659423_c0_g1	0.00	0.00	0.00	0.00	0.00	0.00	0.00	0.00	0.00	0.00
TRINITY_DN659424_c1_g1	0.00	0.00	10.62	0.00	0.00	0.00	40.87	0.00	0.00	19.26
TRINITY_DN659426_c0_g1	0.00	0.00	0.00	0.00	0.00	0.00	0.00	3.99	0.00	0.00
TRINITY_DN659429_c0_g1	4.81	0.00	0.00	0.00	5.03	0.00	0.00	0.00	0.00	0.00
TRINITY_DN65942_c0_g1	0.00	0.00	6.05	0.00	4.32	3.00	12.89	2.65	8.61	8.91
TRINITY_DN65942_c0_g2	0.00	0.00	0.00	0.00	0.00	0.00	0.00	0.00	0.00	32.76
TRINITY_DN65942_c1_g1	0.00	0.00	0.00	0.00	0.00	0.00	0.00	0.00	0.00	0.00
TRINITY_DN65942_c4_g1	0.00	0.00	38.37	0.00	0.00	0.00	0.00	0.00	0.00	0.00
TRINITY_DN659430_c0_g1	0.00	0.00	0.00	0.00	0.00	0.00	0.00	0.00	0.00	0.00
TRINITY_DN659431_c0_g1	0.00	0.00	0.00	0.00	21.48	0.00	40.29	0.00	9.87	9.50
TRINITY_DN659432_c1_g1	0.00	0.00	0.00	0.00	0.00	0.00	0.00	0.00	0.00	0.00
TRINITY_DN659435_c0_g1	0.00	7.11	0.00	6.00	0.00	0.00	0.00	0.00	0.00	16.85
TRINITY_DN659436_c2_g1	0.00	0.00	0.00	0.00	0.00	0.00	16.95	0.00	0.00	23.74
TRINITY_DN659438_c0_g1	0.00	0.00	0.00	0.00	0.00	0.00	0.00	0.00	0.00	0.00
TRINITY_DN659439_c0_g1	6.18	0.00	12.48	0.00	0.00	5.38	0.00	0.00	0.00	5.69
TRINITY_DN65943_c0_g2	0.00	0.00	0.00	0.00	0.00	0.00	0.00	0.00	15.04	0.00
TRINITY_DN65943_c10_g1	0.00	0.00	0.00	0.00	0.00	0.00	0.00	0.00	0.00	0.00
TRINITY_DN65943_c13_g1	0.00	0.00	0.00	0.00	0.00	0.00	0.00	0.00	0.00	0.00
TRINITY_DN65943_c1_g1	0.00	0.00	0.00	0.00	0.00	0.00	0.00	0.00	0.00	0.00
TRINITY_DN65943_c1_g3	0.00	0.00	0.00	0.00	0.00	0.00	0.00	0.00	0.00	0.00
TRINITY_DN65943_c3_g1	0.00	0.00	0.00	0.00	0.00	0.00	0.00	0.00	0.00	0.00
TRINITY_DN65943_c5_g1	0.00	0.00	0.00	0.00	0.00	0.00	0.00	0.00	0.00	0.00
TRINITY_DN65943_c6_g1	0.00	0.00	0.00	0.00	0.00	0.00	0.00	0.00	0.00	0.00
TRINITY_DN65943_c7_g1	0.00	0.00	0.00	0.00	0.00	0.00	0.00	0.00	0.00	0.00
TRINITY_DN65943_c9_g1	0.00	0.00	0.00	0.00	0.00	0.00	0.00	0.00	0.00	0.00
TRINITY_DN659440_c0_g1	0.00	0.00	0.00	0.00	0.00	0.00	0.00	0.00	0.00	7.86
TRINITY_DN659441_c0_g1	0.00	0.00	0.00	0.00	0.00	0.00	0.00	0.00	0.00	0.00
TRINITY_DN659442_c0_g1	0.00	0.00	0.00	0.00	0.00	0.00	0.00	0.00	0.00	0.00
TRINITY_DN659443_c0_g1	0.00	0.00	0.00	0.00	0.00	3.31	0.00	0.00	0.00	14.09
TRINITY_DN659444_c0_g1	0.00	0.00	0.00	0.00	0.00	0.00	20.90	0.00	30.87	14.60
TRINITY_DN659445_c0_g1	0.00	0.00	0.00	0.00	0.00	0.00	0.00	0.00	0.00	0.00
TRINITY_DN659446_c0_g1	0.00	0.00	0.00	0.00	0.00	0.00	0.00	0.00	0.00	0.00
TRINITY_DN65944_c0_g1	0.00	0.00	0.00	0.00	16.59	0.00	35.76	0.00	13.98	4.53
TRINITY_DN65944_c2_g1	0.00	0.00	0.00	0.00	0.00	0.00	0.00	0.00	0.00	0.00
TRINITY_DN65944_c3_g1	0.00	0.00	0.00	0.00	0.00	0.00	0.00	0.00	0.00	0.00
TRINITY_DN65944_c3_g3	0.00	0.00	0.00	0.00	0.00	0.00	0.00	0.00	12.88	24.48
TRINITY_DN659450_c0_g1	0.00	0.00	0.00	0.00	19.44	0.00	0.00	35.46	0.00	17.16
TRINITY_DN659451_c0_g1	0.00	0.00	0.00	0.00	0.00	0.00	0.00	0.00	0.00	0.00
TRINITY_DN659451_c1_g1	0.00	0.00	0.00	0.00	0.00	0.00	0.00	0.00	3.77	3.61
TRINITY_DN659451_c2_g1	0.00	0.00	0.00	0.00	0.00	0.00	0.00	0.00	0.00	0.00
TRINITY_DN659451_c3_g1	0.00	0.00	0.00	10.08	0.00	0.00	0.00	0.00	0.00	0.00
TRINITY_DN659451_c4_g1	0.00	6.73	0.00	0.00	0.00	0.00	0.00	0.00	0.00	0.00
TRINITY_DN659452_c0_g1	0.00	0.00	0.00	0.00	0.00	0.00	30.18	0.00	0.00	0.00
TRINITY_DN659455_c0_g1	0.00	0.00	0.00	0.00	0.00	0.00	0.00	0.00	0.00	0.00
TRINITY_DN659456_c0_g1	0.00	0.00	0.00	0.00	0.00	0.00	0.00	0.00	0.00	0.00
TRINITY_DN659459_c0_g1	0.00	0.00	0.00	0.00	0.00	0.00	13.10	0.00	0.00	0.00
TRINITY_DN65945_c0_g1	0.00	0.00	0.00	0.00	0.00	7.79	0.00	0.00	0.00	0.00
TRINITY_DN659461_c0_g1	7.83	0.00	0.00	0.00	0.00	0.00	0.00	0.00	0.00	0.00
TRINITY_DN659461_c0_g2	0.00	0.00	0.00	0.00	0.00	0.00	0.00	0.00	0.00	0.00
TRINITY_DN659461_c1_g1	9.48	0.00	0.00	0.00	9.86	0.00	0.00	0.00	0.00	0.00
TRINITY_DN659462_c0_g1	0.00	0.00	0.00	0.00	0.00	0.00	0.00	0.00	0.00	0.00
TRINITY_DN659463_c0_g1	0.00	0.00	0.00	5.47	0.00	0.00	0.00	0.00	0.00	0.00
TRINITY_DN659468_c0_g1	0.00	0.00	0.00	0.00	11.51	0.00	0.00	0.00	0.00	0.00
TRINITY_DN65946_c0_g1	0.00	0.00	0.00	0.00	0.00	0.00	0.00	0.00	0.00	8.87
TRINITY_DN65946_c0_g2	0.00	0.00	4.91	0.00	0.00	0.00	0.00	4.81	9.29	4.48
TRINITY_DN659475_c0_g1	0.00	0.00	0.00	0.00	0.00	0.00	0.00	0.00	0.00	0.00
TRINITY_DN659477_c0_g1	4.93	0.00	0.00	9.70	0.00	0.00	6.12	0.00	0.00	4.51
TRINITY_DN659478_c0_g1	0.00	0.00	0.00	0.00	0.00	0.00	0.00	0.00	0.00	0.00
TRINITY_DN659479_c1_g1	0.00	0.00	0.00	0.00	0.00	0.00	0.00	0.00	0.00	0.00
TRINITY_DN65947_c0_g1	0.00	0.00	0.00	0.00	0.00	0.00	0.00	12.55	0.00	0.00
TRINITY_DN65947_c1_g1	3.51	0.00	0.00	0.00	0.00	3.01	0.00	11.21	0.00	9.61
TRINITY_DN65947_c2_g1	0.00	0.00	0.00	0.00	0.00	0.00	0.00	0.00	0.00	0.00
TRINITY_DN65947_c4_g1	0.00	3.76	0.00	0.00	3.58	2.93	0.00	0.00	3.26	3.11
TRINITY_DN65947_c5_g1	0.00	22.49	0.00	0.00	0.00	0.00	0.00	0.00	0.00	0.00
TRINITY_DN659483_c1_g1	0.00	0.00	0.00	0.00	0.00	0.00	0.00	0.00	0.00	0.00
TRINITY_DN659489_c0_g1	0.00	15.45	0.00	0.00	0.00	21.74	0.00	0.00	0.00	11.57
TRINITY_DN65948_c0_g1	0.00	2.34	0.00	0.00	0.00	0.00	0.00	0.00	0.00	0.00
TRINITY_DN65948_c0_g2	0.00	0.00	0.00	0.00	0.00	0.00	0.00	0.00	0.00	0.00
TRINITY_DN65948_c0_g3	0.00	10.84	0.00	0.00	3.45	8.46	0.00	3.22	9.46	24.04
TRINITY_DN659492_c0_g1	0.00	0.00	0.00	0.00	0.00	0.00	0.00	0.00	0.00	0.00
TRINITY_DN659493_c0_g1	0.00	0.00	0.00	0.00	0.00	0.00	0.00	0.00	0.00	7.15
TRINITY_DN659494_c0_g1	0.00	7.11	0.00	0.00	0.00	0.00	0.00	0.00	0.00	5.62
TRINITY_DN659495_c0_g1	0.00	0.00	8.22	0.00	0.00	0.00	0.00	0.00	0.00	0.00
TRINITY_DN659496_c0_g1	0.00	0.00	0.00	0.00	0.00	0.00	0.00	0.00	0.00	0.00
TRINITY_DN659497_c1_g1	0.00	0.00	0.00	0.00	0.00	0.00	0.00	0.00	0.00	0.00
TRINITY_DN659499_c0_g1	0.00	0.00	0.00	0.00	0.00	0.00	0.00	0.00	0.00	0.00
TRINITY_DN65949_c0_g1	0.00	6.96	3.56	10.94	7.70	6.97	15.08	9.78	52.35	20.69
TRINITY_DN65949_c0_g2	0.00	0.00	5.19	0.00	0.00	6.67	0.00	0.00	17.83	3.93
TRINITY_DN6594_c0_g1	149.94	244.80	112.31	87.18	85.60	99.64	213.63	70.16	316.70	381.75
TRINITY_DN6594_c0_g2	76.32	88.35	36.10	43.77	34.80	39.37	84.69	31.18	155.03	169.10
TRINITY_DN6594_c0_g3	0.00	0.00	0.00	0.00	0.00	0.00	0.00	0.00	0.00	7.19
TRINITY_DN6594_c0_g4	0.00	6.73	0.00	1.34	0.00	0.00	0.00	0.00	4.35	5.74
TRINITY_DN6594_c3_g1	8.16	0.00	0.00	0.00	0.00	0.00	0.00	0.00	15.56	0.00
TRINITY_DN6594_c7_g1	0.00	0.00	0.00	0.00	0.00	0.00	0.00	0.00	0.00	20.09
TRINITY_DN6594_c8_g1	0.00	0.00	0.00	0.00	0.00	0.00	0.00	0.00	0.00	0.00
TRINITY_DN659501_c0_g1	0.00	0.00	0.00	0.00	0.00	0.00	14.27	0.00	0.00	0.00
TRINITY_DN659502_c0_g1	0.00	0.00	0.00	0.00	0.00	0.00	0.00	0.00	0.00	0.00
TRINITY_DN659504_c0_g1	0.00	0.00	0.00	0.00	0.00	0.00	0.00	0.00	0.00	0.00
TRINITY_DN659508_c0_g1	0.00	0.00	0.00	0.00	0.00	0.00	0.00	0.00	0.00	0.00
TRINITY_DN659508_c0_g2	0.00	0.00	0.00	0.00	0.00	0.00	0.00	0.00	0.00	0.00
TRINITY_DN65950_c0_g1	0.00	0.00	0.00	0.00	0.00	14.76	0.00	0.00	0.00	15.76
TRINITY_DN65950_c2_g1	0.00	0.00	0.00	0.00	0.00	0.00	8.78	0.00	0.00	19.03
TRINITY_DN659512_c1_g1	0.00	0.00	0.00	0.00	0.00	0.00	0.00	0.00	0.00	14.49
TRINITY_DN659513_c0_g1	3.21	0.00	0.00	0.00	0.00	1.50	1.84	1.55	0.00	3.47
TRINITY_DN659514_c0_g1	0.00	0.00	0.00	0.00	0.00	0.00	0.00	0.00	0.00	0.00
TRINITY_DN659518_c0_g1	0.00	0.00	0.00	0.00	0.00	0.00	0.00	0.00	0.00	0.00
TRINITY_DN659519_c0_g1	0.00	0.00	0.00	0.00	0.00	0.00	0.00	0.00	6.26	0.00
TRINITY_DN65951_c0_g1	0.00	14.92	0.00	0.00	0.00	0.00	0.00	0.00	0.00	17.58
TRINITY_DN65951_c1_g1	3.68	0.00	0.00	0.00	0.00	0.00	0.00	0.00	3.51	0.00
TRINITY_DN65951_c3_g1	0.00	0.00	0.00	0.00	0.00	0.00	0.00	0.00	0.00	0.00
TRINITY_DN65951_c4_g1	13.35	16.28	0.00	0.00	13.84	0.00	0.00	0.00	0.00	12.24
TRINITY_DN659522_c0_g1	5.57	0.00	0.00	0.00	0.00	0.00	0.00	0.00	0.00	0.00
TRINITY_DN659523_c0_g1	0.00	7.93	0.00	3.56	0.00	0.00	4.34	0.00	0.00	9.82
TRINITY_DN65952_c0_g1	0.00	0.00	16.44	0.00	0.00	10.99	0.00	0.00	0.00	17.44
TRINITY_DN659535_c0_g1	0.00	0.00	0.00	0.00	5.81	0.00	0.00	0.00	16.14	0.00
TRINITY_DN659537_c0_g1	0.00	21.00	0.00	0.00	0.00	0.00	0.00	16.52	0.00	0.00
TRINITY_DN659539_c0_g1	0.00	3.10	0.00	0.00	0.00	0.00	0.00	0.00	8.24	5.21
TRINITY_DN65953_c0_g1	3.95	4.41	0.00	0.00	0.00	0.00	4.82	0.00	0.00	11.23
TRINITY_DN65953_c0_g2	0.00	0.00	0.00	0.00	0.00	0.00	0.00	0.00	0.00	0.00
TRINITY_DN659540_c0_g1	0.00	0.00	0.00	0.00	0.00	0.00	15.48	0.00	0.00	0.00
TRINITY_DN659541_c0_g1	13.15	0.00	0.00	0.00	0.00	0.00	0.00	0.00	0.00	0.00
TRINITY_DN659544_c0_g1	0.00	0.00	0.00	0.00	0.00	0.00	0.00	0.00	0.00	0.00
TRINITY_DN659547_c0_g1	16.24	0.00	0.00	0.00	0.00	0.00	0.00	0.00	15.58	14.73
TRINITY_DN659549_c0_g1	0.00	0.00	0.00	0.00	0.00	0.00	0.00	0.00	0.00	0.00
TRINITY_DN65954_c0_g1	0.00	0.00	0.00	3.44	0.00	0.00	0.00	0.00	0.00	0.00
TRINITY_DN65954_c0_g2	0.00	0.00	0.00	0.00	0.00	0.00	0.00	0.00	0.00	0.00
TRINITY_DN659551_c2_g1	0.00	0.00	0.00	0.00	0.00	0.00	0.00	0.00	0.00	33.08
TRINITY_DN659552_c0_g1	0.00	0.00	0.00	0.00	0.00	0.00	0.00	0.00	18.70	35.00
TRINITY_DN659552_c3_g1	0.00	0.00	0.00	0.00	0.00	0.00	0.00	0.00	0.00	8.28
TRINITY_DN659552_c5_g1	0.00	0.00	0.00	0.00	0.00	4.29	0.00	0.00	0.00	0.00
TRINITY_DN659554_c0_g1	0.00	0.00	4.33	0.00	0.00	0.00	0.00	0.00	4.11	0.00
TRINITY_DN659556_c0_g1	0.00	0.00	0.00	0.00	0.00	0.00	0.00	0.00	0.00	0.00
TRINITY_DN659557_c0_g1	0.00	18.23	0.00	0.00	7.94	6.64	0.00	0.00	3.59	21.02
TRINITY_DN65955_c0_g1	0.00	0.00	0.00	0.00	0.00	0.00	0.00	0.00	0.00	27.22
TRINITY_DN65955_c1_g1	0.00	0.00	0.00	0.00	0.00	0.00	24.00	0.00	0.00	0.00
TRINITY_DN65955_c3_g1	0.00	0.00	0.00	0.00	0.00	0.00	0.00	0.00	0.00	20.78
TRINITY_DN65955_c4_g1	7.03	0.00	0.00	0.00	0.00	0.00	0.00	0.00	0.00	0.00
TRINITY_DN65955_c7_g1	32.73	0.00	0.00	0.00	0.00	0.00	0.00	0.00	15.75	0.00
TRINITY_DN65955_c8_g1	0.00	0.00	0.00	0.00	0.00	0.00	0.00	0.00	15.58	0.00
TRINITY_DN659562_c0_g1	0.00	0.00	0.00	0.00	0.00	7.32	0.00	0.00	0.00	0.00
TRINITY_DN659566_c0_g1	0.00	0.00	6.21	0.00	0.00	0.00	0.00	0.00	0.00	0.00
TRINITY_DN659568_c0_g1	0.00	0.00	0.00	0.00	0.00	0.00	0.00	0.00	0.00	15.51
TRINITY_DN659569_c0_g1	0.00	0.00	0.00	0.00	4.84	0.00	0.00	0.00	4.40	8.47
TRINITY_DN65956_c0_g1	1.93	10.74	3.81	3.13	0.00	1.64	3.51	1.37	9.53	1.75
TRINITY_DN65956_c0_g2	2.56	0.00	11.80	3.73	9.46	4.11	0.00	2.33	7.80	21.18
TRINITY_DN65956_c1_g1	0.00	0.00	0.00	0.00	0.00	0.00	0.00	0.00	0.00	0.00
TRINITY_DN659570_c0_g2	0.00	13.53	0.00	0.00	0.00	0.00	14.46	0.00	10.64	0.00
TRINITY_DN659571_c1_g1	0.00	0.00	0.00	0.00	0.00	0.00	0.00	0.00	0.00	12.42
TRINITY_DN659572_c0_g1	0.00	0.00	0.00	0.00	0.00	0.00	0.00	0.00	0.00	0.00
TRINITY_DN659574_c0_g1	0.00	27.50	7.78	0.00	0.00	0.00	0.00	0.00	7.30	0.00
TRINITY_DN659575_c0_g1	0.00	8.48	3.01	0.00	0.00	0.00	0.00	0.00	11.58	0.00
TRINITY_DN659575_c2_g1	0.00	0.00	0.00	0.00	0.00	0.00	0.00	0.00	0.00	0.00
TRINITY_DN659578_c0_g1	34.97	0.00	0.00	0.00	0.00	0.00	0.00	0.00	0.00	0.00
TRINITY_DN659579_c1_g1	0.00	0.00	0.00	0.00	0.00	0.00	0.00	0.00	0.00	0.00
TRINITY_DN65957_c0_g2	0.00	0.00	0.00	0.00	0.00	0.00	0.00	0.00	0.00	127.29
TRINITY_DN65957_c1_g1	0.00	0.00	0.00	0.00	0.00	0.00	0.00	0.00	0.00	0.00
TRINITY_DN65957_c3_g1	0.00	0.00	0.00	0.00	0.00	0.00	0.00	0.00	0.00	0.00
TRINITY_DN65957_c4_g1	1.25	2.61	1.24	0.00	0.00	1.07	0.00	0.00	2.45	3.42
TRINITY_DN659581_c1_g1	13.46	16.39	0.00	0.00	0.00	0.00	0.00	0.00	0.00	0.00
TRINITY_DN659586_c0_g1	0.00	0.00	0.00	0.00	0.00	0.00	0.00	0.00	0.00	0.00
TRINITY_DN65958_c0_g1	1.97	0.00	0.00	0.00	1.24	0.90	0.44	1.02	1.52	0.36
TRINITY_DN65958_c0_g2	0.00	0.00	0.00	0.00	0.00	0.00	0.00	0.00	0.00	0.00
TRINITY_DN659591_c0_g1	0.00	0.00	0.00	0.00	0.00	0.00	0.00	0.00	0.00	0.00
TRINITY_DN659591_c0_g2	0.00	0.00	2.69	0.00	0.00	0.00	0.00	0.00	0.00	0.00
TRINITY_DN659592_c0_g1	0.00	0.00	0.00	0.00	0.00	0.00	0.00	13.05	0.00	0.00
TRINITY_DN659594_c0_g1	0.00	0.00	0.00	0.00	0.00	0.00	0.00	0.00	0.00	0.00
TRINITY_DN659594_c0_g2	0.00	0.00	0.00	0.00	0.00	0.00	0.00	0.00	0.00	11.67
TRINITY_DN659594_c5_g1	0.00	0.00	37.76	0.00	0.00	0.00	0.00	0.00	26.71	0.00
TRINITY_DN659595_c0_g1	0.00	0.00	0.00	0.00	0.00	0.00	0.00	0.00	0.00	0.00
TRINITY_DN659596_c0_g1	0.00	7.56	0.00	0.00	0.00	0.00	0.00	0.00	13.13	12.51
TRINITY_DN659597_c0_g1	0.00	0.00	0.00	0.00	0.00	0.00	0.00	0.00	0.00	0.00
TRINITY_DN659599_c0_g1	0.00	0.00	0.00	0.00	0.00	0.00	0.00	0.00	0.00	0.00
TRINITY_DN65959_c0_g1	0.00	0.00	0.00	0.00	0.00	0.00	0.00	0.00	0.00	10.68
TRINITY_DN65959_c1_g1	5.27	6.02	0.00	0.00	5.49	0.00	0.00	0.00	0.00	0.00
TRINITY_DN65959_c1_g2	0.00	13.26	0.00	0.00	0.00	0.00	0.00	0.00	0.00	0.00
TRINITY_DN65959_c1_g3	0.00	0.00	0.00	0.00	0.00	0.00	0.00	0.00	0.00	0.00
TRINITY_DN6595_c0_g1	0.00	5.50	0.00	0.00	0.00	4.17	0.00	0.00	0.00	3.97
TRINITY_DN6595_c1_g1	7.64	8.82	7.73	0.00	0.00	19.91	19.52	7.50	29.08	20.60
TRINITY_DN659600_c0_g1	0.00	0.00	0.00	0.00	0.00	0.00	0.00	0.00	0.00	0.00
TRINITY_DN659601_c0_g1	0.00	0.00	0.00	0.00	0.00	0.00	0.00	0.00	0.00	0.00
TRINITY_DN659607_c0_g2	0.00	0.00	0.00	7.64	0.00	0.00	0.00	0.00	0.00	0.00
TRINITY_DN659607_c1_g1	0.00	0.00	0.00	0.00	0.00	0.00	0.00	0.00	0.00	0.00
TRINITY_DN659608_c0_g1	0.00	0.00	0.00	0.00	0.00	0.00	0.00	0.00	0.00	0.00
TRINITY_DN659609_c0_g1	7.60	0.00	0.00	0.00	15.79	6.61	0.00	0.00	0.00	0.00
TRINITY_DN65960_c0_g1	0.00	0.00	0.00	0.00	0.00	0.00	0.00	0.00	0.00	0.00
TRINITY_DN659611_c0_g1	4.99	0.00	0.00	0.00	0.00	0.00	0.00	4.89	0.00	0.00
TRINITY_DN659612_c0_g1	0.00	0.00	0.00	0.00	0.00	0.00	0.00	0.00	0.00	0.00
TRINITY_DN659613_c0_g1	0.00	0.00	0.00	0.00	0.00	0.00	0.00	0.00	0.00	0.00
TRINITY_DN659615_c0_g1	0.00	0.00	0.00	0.00	0.00	0.00	0.00	0.00	0.00	0.00
TRINITY_DN659617_c0_g1	0.00	0.00	17.97	0.00	0.00	0.00	22.07	0.00	0.00	0.00
TRINITY_DN659618_c0_g1	0.00	2.58	0.83	0.00	0.88	0.00	2.80	0.00	8.17	6.82
TRINITY_DN65961_c0_g1	0.00	0.00	0.00	0.00	0.00	0.00	0.00	0.00	0.00	0.00
TRINITY_DN65961_c1_g1	0.00	0.00	0.00	0.00	0.00	0.00	0.00	0.00	0.00	0.00
TRINITY_DN659620_c0_g1	0.00	0.00	0.00	0.00	0.00	0.00	0.00	0.00	0.00	0.00
TRINITY_DN659620_c1_g1	0.00	0.00	0.00	0.00	0.00	0.00	0.00	0.00	5.80	0.00
TRINITY_DN659621_c0_g1	0.00	0.00	0.00	0.00	0.00	0.00	0.00	0.00	0.00	0.00
TRINITY_DN659623_c0_g2	0.00	0.00	0.00	0.00	0.00	0.00	4.25	0.00	0.00	3.20
TRINITY_DN659626_c0_g1	0.00	0.00	0.00	0.00	17.77	0.00	0.00	0.00	0.00	31.31
TRINITY_DN659629_c0_g1	0.00	0.00	9.60	0.00	9.86	0.00	0.00	0.00	0.00	0.00
TRINITY_DN65962_c0_g1	0.00	0.00	0.00	0.00	0.00	0.00	0.00	0.00	0.00	0.00
TRINITY_DN65962_c1_g1	0.00	0.00	0.00	0.00	0.00	0.00	22.98	0.00	0.00	10.60
TRINITY_DN65962_c5_g1	9.42	0.00	0.00	0.00	0.00	0.00	0.00	0.00	0.00	25.96
TRINITY_DN659631_c0_g1	0.00	0.00	0.00	0.00	0.00	0.00	0.00	0.00	0.00	0.00
TRINITY_DN659632_c0_g1	0.00	0.00	0.00	0.00	0.00	0.00	0.00	0.00	10.71	10.25
TRINITY_DN659632_c0_g2	12.68	0.00	0.00	0.00	0.00	0.00	0.00	0.00	0.00	11.57
TRINITY_DN659633_c0_g1	0.00	0.00	0.00	0.00	0.00	0.00	0.00	0.00	0.00	0.00
TRINITY_DN659633_c0_g2	0.00	0.00	0.00	0.00	0.00	0.00	0.00	0.00	0.00	0.00
TRINITY_DN659633_c0_g4	12.26	0.00	0.00	0.00	0.00	0.00	0.00	0.00	0.00	0.00
TRINITY_DN659633_c0_g5	0.00	0.00	0.00	0.00	0.00	0.00	0.00	0.00	0.00	0.00
TRINITY_DN659633_c0_g6	0.00	0.00	0.00	0.00	0.00	0.00	0.00	0.00	0.00	27.53
TRINITY_DN659635_c0_g1	0.00	0.00	0.00	0.00	0.00	0.00	0.00	0.00	0.00	0.00
TRINITY_DN659636_c0_g1	0.00	0.00	0.00	0.00	0.00	0.00	0.00	0.00	0.00	0.00
TRINITY_DN659636_c1_g1	0.00	0.00	0.00	0.00	0.00	0.00	0.00	0.00	0.00	3.24
TRINITY_DN659638_c0_g1	0.00	0.00	0.00	0.00	0.00	0.00	0.00	0.00	11.76	0.00
TRINITY_DN65963_c0_g1	0.00	0.00	0.00	0.00	0.00	0.00	0.00	0.00	15.74	15.22
TRINITY_DN65963_c1_g1	0.00	0.00	0.00	0.00	0.00	6.28	0.00	0.00	0.00	13.28
TRINITY_DN659640_c0_g1	0.00	0.00	0.00	0.00	0.00	0.00	0.00	0.00	0.00	0.00
TRINITY_DN659641_c0_g1	0.00	0.00	0.00	0.00	0.00	0.00	0.00	0.00	0.00	4.70
TRINITY_DN659641_c0_g2	0.00	0.00	0.00	0.00	0.00	0.00	13.43	0.00	0.00	0.00
TRINITY_DN659643_c0_g1	0.00	0.00	0.00	0.00	0.00	0.00	0.00	0.00	0.00	0.00
TRINITY_DN659644_c0_g1	6.08	14.16	0.00	0.00	0.00	0.00	0.00	0.00	1.82	0.00
TRINITY_DN659647_c0_g1	0.00	0.00	0.00	0.00	0.00	0.00	0.00	0.00	0.00	0.00
TRINITY_DN659648_c0_g1	0.00	0.00	0.00	0.00	0.00	0.00	0.00	0.00	0.00	0.00
TRINITY_DN659649_c1_g1	0.00	0.00	0.00	0.00	0.00	0.00	0.00	0.00	0.00	0.00
TRINITY_DN65964_c0_g1	19.94	0.00	0.00	0.00	0.00	0.00	0.00	0.00	0.00	12.42
TRINITY_DN65964_c1_g1	0.00	0.00	0.00	0.00	0.00	0.00	0.00	0.00	0.00	0.00
TRINITY_DN659651_c0_g1	0.00	0.00	0.00	0.00	0.00	0.00	0.00	0.00	0.00	1.58
TRINITY_DN659652_c1_g1	0.00	0.00	0.00	0.00	0.00	0.00	0.00	0.00	0.00	0.00
TRINITY_DN659653_c0_g1	0.00	0.00	0.00	0.00	0.00	0.00	0.00	0.00	0.00	0.00
TRINITY_DN659657_c0_g1	0.00	0.00	0.00	0.00	0.00	13.47	0.00	0.00	0.00	14.49
TRINITY_DN659658_c0_g1	0.00	0.00	36.98	0.00	0.00	0.00	0.00	0.00	0.00	0.00
TRINITY_DN659659_c0_g1	16.73	0.00	49.42	102.67	0.00	109.55	0.00	72.08	1202.04	505.12
TRINITY_DN65965_c1_g2	0.00	0.00	0.00	0.00	0.00	0.00	0.00	0.00	0.00	0.00
TRINITY_DN65965_c1_g3	0.00	0.00	0.00	0.00	0.00	6.44	0.00	0.00	14.12	0.00
TRINITY_DN65965_c1_g4	0.00	0.00	0.00	0.00	0.00	0.00	0.00	0.00	0.00	0.00
TRINITY_DN659661_c0_g1	0.00	0.00	0.00	0.00	0.00	0.00	0.00	0.00	0.00	0.00
TRINITY_DN659662_c0_g1	0.00	0.00	0.00	0.00	0.00	0.00	0.00	0.00	0.00	0.00
TRINITY_DN659662_c0_g3	0.00	0.00	0.00	0.00	0.00	0.00	0.00	13.62	0.00	0.00
TRINITY_DN659662_c1_g1	0.00	0.00	7.73	0.00	0.00	0.00	0.00	0.00	0.00	0.00
TRINITY_DN659662_c2_g1	0.00	0.00	0.00	0.00	0.00	0.00	0.00	0.00	0.00	14.37
TRINITY_DN659662_c4_g1	0.00	15.93	0.00	0.00	0.00	0.00	0.00	0.00	0.00	11.95
TRINITY_DN659663_c0_g1	0.00	0.00	0.00	0.00	0.00	0.00	0.00	0.00	0.00	0.00
TRINITY_DN659667_c0_g1	0.00	0.00	0.00	0.00	0.00	0.00	0.00	0.00	0.00	0.00
TRINITY_DN65966_c0_g1	0.00	0.00	0.00	0.00	0.00	0.00	0.00	0.00	0.00	0.00
TRINITY_DN65966_c0_g2	0.00	0.00	0.00	0.00	0.00	0.00	0.00	0.00	0.00	0.00
TRINITY_DN65966_c0_g3	5.28	0.00	0.00	5.19	0.00	0.00	0.00	0.00	5.01	4.84
TRINITY_DN659671_c0_g1	130.92	78.64	49.64	15.68	67.50	27.67	170.14	46.27	110.26	222.92
TRINITY_DN659673_c0_g1	0.00	0.00	0.00	0.00	0.00	0.00	0.00	0.00	0.00	0.00
TRINITY_DN659673_c1_g1	0.00	0.00	0.00	0.00	0.00	0.00	0.00	0.00	0.00	0.00
TRINITY_DN659674_c0_g1	0.00	0.00	6.58	0.00	0.00	0.00	0.00	0.00	0.00	0.00
TRINITY_DN659674_c2_g1	0.00	0.00	0.00	0.00	0.00	0.00	0.00	0.00	19.12	0.00
TRINITY_DN659675_c1_g1	0.00	0.00	0.00	0.00	0.00	0.00	0.00	0.00	0.00	0.00
TRINITY_DN659675_c2_g1	0.00	0.00	0.00	0.00	0.00	0.00	0.00	0.00	0.00	0.00
TRINITY_DN659675_c2_g2	0.00	14.81	0.00	0.00	0.00	0.00	0.00	0.00	14.12	13.59
TRINITY_DN659675_c3_g1	0.00	0.00	0.00	0.00	0.00	0.00	0.00	0.00	0.00	0.00
TRINITY_DN659675_c4_g1	0.00	0.00	0.00	0.00	0.00	0.00	0.00	0.00	0.00	0.00
TRINITY_DN659675_c5_g1	16.49	0.00	0.00	0.00	0.00	0.00	0.00	0.00	0.00	0.00
TRINITY_DN659676_c0_g1	0.00	0.00	0.00	0.00	0.00	0.00	0.00	0.00	11.84	0.00
TRINITY_DN659677_c0_g1	7.06	8.37	0.00	0.00	0.00	0.00	0.00	0.00	0.00	0.00
TRINITY_DN659681_c0_g1	0.00	0.00	0.00	0.00	0.00	0.00	0.00	0.00	4.61	13.35
TRINITY_DN659681_c1_g1	0.00	0.00	0.00	0.00	8.23	0.00	0.00	7.76	0.00	0.00
TRINITY_DN659681_c2_g1	0.00	0.00	0.00	0.00	0.00	0.00	18.70	0.00	0.00	0.00
TRINITY_DN659686_c0_g1	3.53	3.02	2.33	3.57	3.74	6.00	10.48	3.39	17.93	19.25
TRINITY_DN659689_c0_g1	12.31	0.00	0.00	0.00	0.00	0.00	0.00	0.00	0.00	0.00
TRINITY_DN659689_c1_g1	0.00	0.00	0.00	0.00	0.00	0.00	0.00	0.00	0.00	12.20
TRINITY_DN65968_c0_g1	56.64	52.90	31.73	26.31	23.69	17.74	40.00	12.18	125.73	74.48
TRINITY_DN65968_c0_g4	8.23	8.39	10.26	5.07	2.28	6.99	9.50	2.40	29.95	32.50
TRINITY_DN659693_c1_g1	0.00	0.00	0.00	0.00	0.00	0.00	0.00	0.00	0.00	0.00
TRINITY_DN659693_c1_g2	0.00	0.00	0.00	0.00	0.00	0.00	0.00	0.00	0.00	0.00
TRINITY_DN659693_c1_g3	0.00	0.00	0.00	0.00	0.00	0.00	0.00	0.00	19.12	0.00
TRINITY_DN659693_c2_g1	0.00	0.00	0.00	0.00	0.00	0.00	0.00	0.00	0.00	0.00
TRINITY_DN659697_c0_g1	14.24	0.00	0.00	0.00	0.00	0.00	0.00	0.00	0.00	0.00
TRINITY_DN65969_c0_g1	0.00	0.00	0.00	0.00	14.52	0.00	0.00	0.00	0.00	12.33
TRINITY_DN65969_c0_g2	0.00	0.00	0.00	0.00	0.00	0.00	0.00	14.06	0.00	0.00
TRINITY_DN6596_c0_g1	0.00	0.00	0.00	0.00	0.00	0.00	0.00	0.00	0.00	0.00
TRINITY_DN6596_c0_g2	0.00	0.00	0.00	0.00	0.00	0.00	0.00	0.00	0.00	0.00
TRINITY_DN6596_c0_g3	0.00	0.00	17.80	0.00	0.00	0.00	0.00	0.00	0.00	0.00
TRINITY_DN6596_c0_g4	0.00	0.00	0.00	0.00	0.00	12.51	0.00	0.00	6.85	6.61
TRINITY_DN6596_c0_g5	0.00	0.00	0.00	0.00	0.00	0.00	0.00	0.00	0.00	0.00
TRINITY_DN6596_c1_g1	0.00	0.00	0.00	0.00	0.00	0.00	0.00	0.00	0.00	0.00
TRINITY_DN6596_c1_g2	0.00	14.17	11.81	0.00	0.00	0.00	0.00	11.21	12.09	10.67
TRINITY_DN659700_c0_g1	0.00	0.00	0.00	0.00	0.00	20.87	0.00	0.00	0.74	0.00
TRINITY_DN659701_c0_g1	12.22	0.00	0.00	11.84	0.00	0.00	0.00	0.00	0.00	0.00
TRINITY_DN659702_c0_g1	15.95	0.00	0.00	0.00	0.00	0.00	0.00	0.00	0.00	14.49
TRINITY_DN659703_c0_g1	0.00	0.00	0.00	0.00	0.00	0.00	0.00	0.00	0.00	9.63
TRINITY_DN659704_c0_g1	0.00	0.00	0.00	2.12	3.84	0.00	0.00	0.00	0.00	5.78
TRINITY_DN659705_c0_g1	0.00	0.00	0.00	0.00	0.00	0.00	0.00	0.00	0.00	0.00
TRINITY_DN659706_c0_g2	11.84	5.09	0.00	23.90	0.00	7.75	11.13	0.00	4.29	21.47
TRINITY_DN659706_c1_g1	0.00	67.45	0.00	6.29	6.67	0.00	8.10	0.00	6.08	11.78
TRINITY_DN659706_c2_g1	0.00	0.00	0.00	0.00	0.00	8.94	0.00	0.00	19.75	0.00
TRINITY_DN659706_c3_g1	0.00	43.07	0.00	0.00	0.00	0.00	23.45	0.00	0.00	0.00
TRINITY_DN659706_c5_g1	0.00	27.43	0.00	0.00	0.00	0.00	14.65	0.00	0.00	10.31
TRINITY_DN659706_c6_g1	0.00	0.00	0.00	0.00	0.00	0.00	0.00	0.00	0.00	0.00
TRINITY_DN659706_c9_g1	10.03	0.00	0.00	9.74	20.85	0.00	0.00	0.00	9.57	36.79
TRINITY_DN659708_c0_g1	6.94	0.00	0.00	0.00	7.23	0.00	0.00	0.00	0.00	0.00
TRINITY_DN659709_c0_g1	0.00	0.00	0.00	0.00	0.00	0.00	0.00	0.00	0.00	0.00
TRINITY_DN65970_c0_g1	0.00	37.07	0.00	0.00	0.00	0.00	0.00	0.00	0.00	0.00
TRINITY_DN659712_c0_g1	0.00	0.00	0.00	0.00	0.00	0.00	0.00	0.00	7.82	0.00
TRINITY_DN659715_c0_g1	0.00	0.00	0.00	0.00	0.00	0.00	0.00	0.00	0.00	0.00
TRINITY_DN659715_c1_g1	0.00	0.00	0.00	0.00	0.00	0.00	0.00	0.00	0.00	0.00
TRINITY_DN659715_c2_g1	0.00	0.00	0.00	0.00	0.00	0.00	0.00	0.00	0.00	0.00
TRINITY_DN659717_c0_g1	0.05	0.00	0.00	0.00	0.00	0.00	0.00	0.00	7.34	14.15
TRINITY_DN659719_c1_g1	0.00	0.00	0.00	0.00	0.00	0.00	0.00	0.00	0.00	0.00
TRINITY_DN659720_c0_g1	0.00	0.00	0.00	0.00	0.00	0.00	0.00	0.00	0.00	0.00
TRINITY_DN659724_c0_g1	6.11	0.00	0.00	0.00	0.00	0.00	0.00	0.00	5.80	5.62
TRINITY_DN659725_c0_g1	0.00	0.00	0.00	0.00	0.00	0.00	0.00	0.00	0.00	0.00
TRINITY_DN659726_c0_g1	0.00	0.00	18.31	0.00	0.00	0.00	0.00	0.00	0.00	0.00
TRINITY_DN659728_c0_g1	0.00	0.00	0.00	38.51	0.00	0.00	0.00	0.00	0.00	0.00
TRINITY_DN659728_c0_g2	8.65	0.00	0.00	8.46	14.64	0.00	0.00	0.00	8.25	0.00
TRINITY_DN659729_c0_g1	0.00	0.00	0.00	0.00	0.00	0.00	0.00	0.00	0.00	0.00
TRINITY_DN65972_c0_g1	0.00	0.00	0.00	0.00	0.00	0.00	0.00	0.00	8.21	0.00
TRINITY_DN65972_c12_g1	0.00	0.00	0.00	0.00	0.00	0.00	0.00	0.00	0.00	0.00
TRINITY_DN65972_c1_g1	0.00	0.00	0.00	0.00	0.00	0.00	0.00	0.00	0.00	15.39
TRINITY_DN65972_c2_g1	2.52	0.00	0.00	0.00	0.00	0.00	8.92	9.82	2.43	11.48
TRINITY_DN65972_c2_g3	0.00	0.00	0.00	0.00	0.00	0.00	0.00	0.00	0.00	0.00
TRINITY_DN65972_c3_g1	5.44	0.00	5.42	0.00	8.58	2.33	0.00	2.65	2.62	12.38
TRINITY_DN65972_c3_g2	0.00	0.00	0.00	0.00	0.00	0.00	0.00	10.56	0.00	0.00
TRINITY_DN65972_c3_g3	0.00	0.00	0.00	0.00	0.00	12.16	0.00	0.00	0.00	0.00
TRINITY_DN65972_c5_g1	0.00	0.00	0.00	0.00	0.00	0.00	0.00	0.00	0.00	0.00
TRINITY_DN65972_c6_g1	0.00	0.00	0.00	0.00	0.00	0.00	0.00	0.00	8.74	0.00
TRINITY_DN65972_c7_g1	0.00	0.00	0.00	0.00	0.00	0.00	0.00	0.00	0.00	8.93
TRINITY_DN65972_c9_g1	0.00	0.00	0.00	0.00	0.00	5.57	0.00	0.00	0.00	0.00
TRINITY_DN65972_c9_g2	0.00	0.00	0.00	0.00	0.00	0.00	0.00	0.00	0.00	0.00
TRINITY_DN65972_c9_g3	4.32	19.27	5.60	9.74	0.00	0.00	0.00	5.48	42.30	30.02
TRINITY_DN659734_c0_g1	0.00	0.00	0.00	0.00	0.00	0.00	0.00	0.00	0.00	0.00
TRINITY_DN659735_c0_g1	0.00	0.00	0.00	0.00	0.00	0.00	0.00	0.00	0.00	0.00
TRINITY_DN659737_c0_g1	0.00	0.00	5.15	0.00	5.35	0.00	0.00	0.00	0.00	4.70
TRINITY_DN659739_c0_g1	0.00	8.06	0.00	0.00	0.00	0.00	0.00	0.00	0.00	3.32
TRINITY_DN65973_c1_g2	0.00	0.00	0.00	0.00	0.00	0.00	22.70	0.00	0.00	15.76
TRINITY_DN65973_c2_g2	0.00	0.00	0.00	0.00	0.00	0.00	0.00	0.00	0.00	0.00
TRINITY_DN65973_c2_g3	0.00	0.00	0.00	0.00	0.00	0.00	0.00	0.00	0.00	17.84
TRINITY_DN65973_c3_g1	0.00	0.00	0.00	0.00	0.00	0.00	0.00	0.00	0.00	0.00
TRINITY_DN65973_c3_g2	0.00	0.00	0.00	0.00	17.47	0.00	0.00	0.00	0.00	0.00
TRINITY_DN65973_c3_g3	13.65	0.00	9.13	4.49	4.76	0.00	16.87	0.00	4.33	20.81
TRINITY_DN65973_c6_g1	0.00	0.00	0.00	0.00	0.00	0.00	0.00	0.00	0.00	15.39
TRINITY_DN659743_c0_g1	8.79	0.00	0.00	0.00	0.00	5.90	11.40	0.00	9.12	20.80
TRINITY_DN659743_c0_g2	8.20	4.34	0.00	0.00	0.00	0.00	7.31	0.00	0.00	3.55
TRINITY_DN659744_c0_g1	0.00	0.00	0.00	0.00	2.87	0.00	0.00	0.00	0.00	2.48
TRINITY_DN659745_c0_g1	0.00	6.07	0.00	0.00	0.00	0.00	0.00	0.00	5.39	7.66
TRINITY_DN659746_c0_g1	0.00	0.00	0.00	0.00	10.87	0.00	13.62	0.00	10.00	0.00
TRINITY_DN659747_c0_g1	0.00	0.00	0.00	0.00	0.00	0.00	0.00	0.00	0.00	0.00
TRINITY_DN659752_c0_g1	0.00	0.00	0.00	0.00	0.00	0.00	0.00	0.00	0.00	0.00
TRINITY_DN659757_c0_g1	0.00	0.00	0.00	0.00	0.00	0.00	0.00	0.00	0.00	0.00
TRINITY_DN659758_c0_g1	0.00	0.00	0.00	0.00	0.00	0.00	0.00	0.00	24.77	65.86
TRINITY_DN659759_c1_g1	0.00	21.18	0.00	0.00	0.00	0.00	23.09	0.00	17.14	0.00
TRINITY_DN65975_c0_g1	0.00	0.00	0.00	0.00	0.00	0.00	0.00	0.00	0.00	0.00
TRINITY_DN65975_c0_g3	0.00	0.00	0.00	0.00	0.00	0.00	0.00	0.00	0.00	0.00
TRINITY_DN659760_c0_g1	0.00	0.00	0.00	0.00	0.00	0.00	0.00	0.00	0.00	0.00
TRINITY_DN659762_c1_g3	26.29	0.00	0.00	0.00	13.64	0.00	0.00	0.00	0.00	0.00
TRINITY_DN659762_c3_g1	0.00	0.00	0.00	0.00	0.00	0.00	0.00	11.04	21.32	5.15
TRINITY_DN659762_c4_g1	0.00	0.00	0.00	0.00	0.00	0.00	0.00	0.00	0.00	0.00
TRINITY_DN659762_c5_g1	0.00	0.00	0.00	0.00	0.00	0.00	0.00	0.00	0.00	0.00
TRINITY_DN659762_c6_g1	0.00	0.00	0.00	0.00	0.00	0.00	0.00	0.00	0.00	0.00
TRINITY_DN659765_c0_g1	0.00	0.00	0.00	0.00	0.00	0.00	0.00	0.00	0.00	0.00
TRINITY_DN659766_c0_g1	0.00	0.00	0.00	0.00	0.00	0.00	0.00	0.00	0.00	28.26
TRINITY_DN65976_c0_g1	0.00	0.00	0.00	0.00	0.00	0.00	0.00	0.00	0.00	0.00
TRINITY_DN65976_c0_g2	0.00	0.00	0.00	0.00	0.00	0.00	0.00	0.00	0.00	0.00
TRINITY_DN659772_c0_g1	0.00	0.00	0.00	0.00	0.00	0.00	0.00	0.00	0.00	0.00
TRINITY_DN659772_c1_g1	0.00	0.00	0.00	0.00	0.00	0.00	0.00	6.11	0.00	0.00
TRINITY_DN659773_c0_g1	0.00	0.00	0.00	0.00	0.00	0.00	0.00	0.00	0.00	0.00
TRINITY_DN659773_c1_g1	0.00	0.00	0.00	0.00	0.00	0.00	0.00	0.00	0.00	6.26
TRINITY_DN659774_c0_g1	0.00	0.00	0.00	0.00	0.00	4.56	0.00	0.00	0.00	0.00
TRINITY_DN659776_c0_g1	0.00	0.00	0.00	0.00	0.00	0.00	0.00	0.00	0.00	0.00
TRINITY_DN659777_c0_g1	0.00	9.17	0.00	0.00	0.00	0.00	0.00	0.00	0.00	0.00
TRINITY_DN659778_c0_g1	0.00	0.00	0.00	0.00	0.00	0.00	0.00	0.00	0.00	0.00
TRINITY_DN65977_c0_g1	9.63	10.83	9.05	0.00	0.00	0.00	12.57	0.00	0.00	12.79
TRINITY_DN65977_c0_g2	16.22	30.93	12.79	16.01	16.21	17.77	38.17	10.27	26.59	43.87
TRINITY_DN65977_c1_g1	0.00	0.00	0.00	0.00	0.00	0.00	0.00	0.00	0.00	0.00
TRINITY_DN659780_c0_g1	0.00	0.00	0.00	9.85	0.00	0.00	0.00	0.00	9.70	0.00
TRINITY_DN659784_c0_g1	0.00	0.00	0.00	0.00	0.00	0.00	7.67	0.00	0.00	0.00
TRINITY_DN659786_c0_g1	0.00	0.00	0.00	0.00	11.74	0.00	0.00	0.00	0.00	0.00
TRINITY_DN659788_c0_g1	4.86	0.00	0.00	0.00	0.00	0.00	0.00	0.00	0.00	4.45
TRINITY_DN659789_c0_g1	0.00	0.00	0.00	0.00	0.00	0.00	0.00	0.00	0.00	0.00
TRINITY_DN65978_c0_g1	0.00	0.00	0.00	0.00	0.00	0.00	0.00	0.00	0.00	0.00
TRINITY_DN65978_c1_g1	17.06	2.97	2.82	2.86	9.13	2.42	10.62	2.75	1.38	24.54
TRINITY_DN65978_c1_g3	0.00	2.38	2.21	0.00	7.04	0.00	2.60	0.00	5.55	0.00
TRINITY_DN65978_c2_g1	2.23	3.11	1.22	10.75	0.00	0.85	0.00	6.21	4.79	12.12
TRINITY_DN65978_c2_g2	0.00	0.00	0.00	0.00	0.00	0.00	0.00	9.02	0.00	0.00
TRINITY_DN65978_c2_g3	1.47	0.74	0.00	0.62	0.49	1.24	2.41	2.11	3.63	3.56
TRINITY_DN65978_c2_g4	0.00	0.00	0.00	1.71	0.90	0.72	0.00	0.00	9.12	1.54
TRINITY_DN65978_c3_g1	0.00	0.00	0.00	18.94	0.00	0.00	0.00	0.00	0.00	0.00
TRINITY_DN659790_c0_g1	0.00	0.00	0.00	0.00	0.00	0.00	0.00	6.11	0.00	0.00
TRINITY_DN659793_c1_g1	11.96	0.00	0.00	0.00	0.00	0.00	0.00	0.00	11.51	0.00
TRINITY_DN659794_c0_g1	0.00	0.00	0.00	0.00	0.00	0.00	0.00	0.00	0.00	10.87
TRINITY_DN659796_c1_g1	0.00	23.18	0.00	0.00	0.00	0.00	0.00	0.00	0.00	0.00
TRINITY_DN659796_c2_g1	0.00	0.00	0.00	0.00	0.00	0.00	0.00	0.00	6.85	0.00
TRINITY_DN659798_c0_g1	0.00	0.00	0.00	0.00	0.00	0.00	0.00	0.00	0.00	0.00
TRINITY_DN659799_c0_g1	0.00	0.00	0.00	5.56	5.91	0.00	0.00	0.00	0.00	0.00
TRINITY_DN65979_c0_g1	0.00	0.00	0.00	0.00	0.00	0.00	0.00	0.00	0.00	0.00
TRINITY_DN6597_c0_g1	31.03	0.00	31.31	32.36	0.00	0.00	0.00	0.00	64.45	136.41
TRINITY_DN6597_c0_g2	0.00	0.00	0.00	9.23	0.00	0.00	0.00	9.22	22.19	17.80
TRINITY_DN6597_c1_g2	0.00	0.00	0.00	0.00	0.00	0.00	0.00	0.00	0.00	1.59
TRINITY_DN6597_c2_g1	0.00	0.00	0.00	0.00	0.00	0.00	0.00	0.00	0.00	0.00
TRINITY_DN6597_c3_g1	0.00	10.92	0.00	0.00	0.00	0.00	0.00	0.00	0.00	0.00
TRINITY_DN659800_c0_g1	0.00	0.00	0.00	0.00	0.00	0.00	0.00	0.00	0.00	0.00
TRINITY_DN659801_c0_g1	0.60	25.91	7.36	7.14	16.04	0.67	0.00	0.00	0.00	6.67
TRINITY_DN659802_c0_g1	0.00	0.00	0.00	0.00	0.00	7.80	11.61	0.00	17.14	16.51
TRINITY_DN659805_c0_g1	0.00	0.00	0.00	0.00	0.00	0.00	0.00	0.00	8.54	0.00
TRINITY_DN659806_c0_g1	0.00	0.00	0.00	0.00	0.00	0.00	0.00	0.00	0.00	0.00
TRINITY_DN659806_c1_g1	0.00	0.00	0.00	0.00	0.00	0.00	13.10	0.00	0.00	9.26
TRINITY_DN659806_c2_g1	0.00	5.88	0.00	0.00	5.37	0.00	0.00	0.00	0.00	0.00
TRINITY_DN659806_c3_g1	4.53	0.00	0.00	0.00	0.00	0.00	0.00	0.00	0.00	4.15
TRINITY_DN659806_c4_g1	0.00	0.00	0.00	0.00	0.00	0.00	0.00	0.00	0.00	8.61
TRINITY_DN659807_c0_g2	0.00	0.00	0.00	0.00	0.00	0.00	0.00	0.00	0.00	0.00
TRINITY_DN65980_c0_g1	0.00	0.00	18.49	0.93	0.00	0.00	0.00	0.00	4.39	0.00
TRINITY_DN65980_c1_g1	0.00	0.00	0.00	42.59	0.00	0.00	19.27	0.00	0.00	10.94
TRINITY_DN65980_c3_g1	0.00	0.00	0.00	0.00	0.00	0.00	0.00	0.00	0.00	0.00
TRINITY_DN65980_c4_g1	5.64	3.06	0.00	0.00	0.00	2.42	0.00	2.75	5.42	9.60
TRINITY_DN65980_c5_g1	0.00	0.00	0.00	0.00	0.00	0.00	0.00	0.00	0.00	0.00
TRINITY_DN65980_c7_g1	0.00	0.00	0.00	0.00	0.00	0.00	0.00	0.00	0.00	0.00
TRINITY_DN65980_c9_g1	0.00	0.00	0.00	0.00	0.00	0.00	0.00	0.00	0.00	13.50
TRINITY_DN659811_c0_g1	0.00	15.93	0.00	0.00	0.00	0.00	0.00	0.00	12.57	0.00
TRINITY_DN659813_c0_g1	7.28	35.86	7.44	9.57	0.00	0.00	0.00	0.00	9.39	15.74
TRINITY_DN659813_c1_g1	18.96	0.00	0.00	0.00	0.00	0.00	0.00	0.00	0.00	0.00
TRINITY_DN659817_c0_g1	0.00	0.00	0.00	0.00	0.00	0.00	0.00	0.00	0.00	1.25
TRINITY_DN659818_c0_g1	0.00	0.00	0.00	0.00	0.00	0.00	0.00	0.00	13.47	0.00
TRINITY_DN659819_c0_g1	4.72	0.00	0.00	0.00	0.00	0.00	0.00	4.58	2.27	2.14
TRINITY_DN659819_c1_g1	0.00	0.00	0.00	0.00	0.00	0.00	0.00	0.00	0.00	0.00
TRINITY_DN659819_c1_g2	0.00	0.00	0.00	1.83	0.00	0.00	2.11	1.77	0.00	0.00
TRINITY_DN65981_c0_g1	0.00	0.00	0.00	0.00	0.00	14.21	0.00	0.00	16.20	15.27
TRINITY_DN65981_c0_g2	0.00	0.00	0.00	0.00	0.00	0.00	0.00	0.00	0.00	29.20
TRINITY_DN65981_c0_g3	0.00	0.00	0.00	0.00	0.00	0.00	0.00	0.00	0.00	0.00
TRINITY_DN65981_c0_g5	0.00	0.00	0.00	0.00	0.00	0.00	8.81	0.00	0.00	6.37
TRINITY_DN65981_c0_g7	0.00	0.00	8.06	0.00	0.00	0.00	30.61	0.00	0.00	0.00
TRINITY_DN65981_c1_g1	0.00	0.00	0.00	0.00	19.24	0.00	0.00	0.00	0.00	0.00
TRINITY_DN659821_c0_g1	0.00	0.00	0.00	0.00	0.00	0.00	0.00	0.00	0.00	0.00
TRINITY_DN659825_c0_g1	0.00	0.00	0.00	0.00	0.00	0.00	0.00	0.00	0.00	0.00
TRINITY_DN659826_c0_g1	5.80	0.00	0.00	0.00	0.00	0.00	0.00	0.00	5.50	0.00
TRINITY_DN659827_c0_g1	0.00	0.00	0.00	0.00	0.00	0.00	0.00	0.00	0.00	11.67
TRINITY_DN659827_c1_g1	0.00	0.00	0.00	0.00	0.00	0.00	0.00	0.00	0.00	0.00
TRINITY_DN659827_c1_g2	0.00	0.00	0.00	0.00	0.00	0.00	0.00	0.00	0.00	0.00
TRINITY_DN659827_c2_g1	0.00	0.00	0.00	0.00	0.00	0.00	11.25	0.00	0.00	8.33
TRINITY_DN659827_c3_g1	34.84	49.45	7.05	20.54	7.26	0.00	53.15	0.00	10.39	63.15
TRINITY_DN659828_c0_g1	0.00	0.00	4.26	0.00	0.00	0.00	5.22	0.00	5.69	0.00
TRINITY_DN659829_c0_g1	0.00	0.00	0.00	0.00	0.00	0.00	0.00	18.05	0.00	35.00
TRINITY_DN65982_c0_g1	21.27	0.00	0.00	0.00	8.51	3.78	0.00	8.62	4.18	24.07
TRINITY_DN65982_c0_g2	0.00	0.00	0.00	0.00	0.00	0.00	0.00	0.00	0.00	7.11
TRINITY_DN659830_c0_g1	16.48	9.89	8.35	0.00	0.00	0.00	42.43	0.00	23.59	15.15
TRINITY_DN659831_c0_g1	0.00	0.00	0.00	0.00	0.00	0.00	0.00	0.00	0.00	0.00
TRINITY_DN659832_c0_g1	19.18	0.00	0.00	0.00	0.00	0.00	0.00	0.00	0.00	9.09
TRINITY_DN659836_c0_g1	0.00	0.00	0.00	15.68	0.00	0.00	0.00	0.00	0.00	0.00
TRINITY_DN659837_c0_g1	0.00	0.00	0.00	0.00	0.00	0.00	0.00	0.00	0.00	0.00
TRINITY_DN659837_c1_g1	0.00	0.00	0.00	0.00	35.85	0.00	45.40	0.00	0.00	0.00
TRINITY_DN659838_c0_g1	0.00	9.14	0.00	0.00	0.00	0.00	0.00	0.00	0.00	0.00
TRINITY_DN659838_c1_g1	0.00	0.00	0.00	0.00	0.00	0.00	0.00	0.00	0.00	0.00
TRINITY_DN65983_c0_g1	2.45	0.00	0.00	1.64	0.00	3.23	0.00	0.00	0.00	0.00
TRINITY_DN65983_c1_g1	0.00	0.00	1.91	0.00	5.93	1.69	3.26	0.00	5.39	3.51
TRINITY_DN65983_c1_g2	0.00	0.00	0.00	0.00	0.00	0.00	0.00	0.00	0.00	7.13
TRINITY_DN659840_c0_g1	0.00	0.00	0.00	8.73	0.00	0.00	0.00	0.00	0.00	0.00
TRINITY_DN659842_c0_g1	0.00	0.00	0.00	0.00	0.00	8.88	0.00	0.00	9.81	0.00
TRINITY_DN659843_c1_g1	0.00	0.00	14.75	0.00	15.14	0.00	0.00	0.00	0.00	13.31
TRINITY_DN659845_c0_g1	10.21	0.00	0.00	0.00	0.00	0.00	0.00	0.00	0.00	18.75
TRINITY_DN659846_c0_g1	0.00	56.70	0.00	0.00	0.00	0.00	0.00	0.00	0.00	0.00
TRINITY_DN659847_c0_g1	0.00	0.00	0.00	0.00	0.00	0.00	0.00	13.96	14.15	0.00
TRINITY_DN659848_c1_g1	0.00	10.98	0.00	0.00	0.00	0.00	0.00	0.00	0.00	0.00
TRINITY_DN659849_c0_g1	0.00	0.00	0.00	0.00	0.00	0.00	0.00	0.00	11.26	0.00
TRINITY_DN65984_c1_g1	0.00	0.00	0.00	0.00	0.00	0.00	0.00	0.00	0.00	0.00
TRINITY_DN659850_c0_g1	0.00	4.02	7.25	0.00	0.00	0.00	0.00	0.00	0.00	9.93
TRINITY_DN659850_c1_g1	0.00	4.83	4.30	4.24	0.00	0.00	10.55	0.00	0.00	7.85
TRINITY_DN659851_c0_g1	0.00	0.00	0.00	0.00	0.00	0.00	0.00	4.41	8.55	0.00
TRINITY_DN659855_c0_g1	0.00	0.00	0.00	0.00	0.00	0.00	0.00	0.00	6.85	0.00
TRINITY_DN659856_c0_g1	20.06	0.00	0.00	0.00	10.42	0.00	0.00	0.00	0.00	0.00
TRINITY_DN65985_c0_g1	0.00	0.00	0.00	0.00	0.00	0.00	0.00	0.00	0.00	0.00
TRINITY_DN65985_c2_g1	0.00	0.00	0.00	0.00	0.00	0.00	0.00	0.00	0.00	0.00
TRINITY_DN659860_c0_g1	11.50	0.00	11.66	0.00	0.00	0.00	0.00	0.00	11.02	10.54
TRINITY_DN659862_c0_g1	0.00	0.00	0.00	0.00	0.00	0.00	0.00	0.00	0.00	0.00
TRINITY_DN659863_c0_g1	28.72	17.37	0.00	0.00	14.89	0.00	0.00	0.00	0.00	26.20
TRINITY_DN659863_c3_g1	0.00	0.00	0.00	0.00	0.00	0.00	0.00	0.00	0.00	0.00
TRINITY_DN659863_c4_g1	0.00	0.00	0.00	0.00	0.00	0.00	0.00	0.00	0.00	0.00
TRINITY_DN659864_c0_g1	0.00	0.00	0.00	0.00	0.00	0.00	0.00	0.00	0.00	0.00
TRINITY_DN659865_c1_g1	0.00	0.00	0.00	12.66	0.00	0.00	0.00	0.00	0.00	0.00
TRINITY_DN659866_c0_g1	0.00	0.00	0.00	0.00	0.00	0.00	0.00	0.00	0.00	5.57
TRINITY_DN65986_c0_g2	0.00	0.00	0.00	0.00	0.00	0.00	9.98	0.00	0.00	14.29
TRINITY_DN65986_c1_g1	0.00	0.00	0.00	0.00	0.00	0.00	20.58	0.00	0.00	28.73
TRINITY_DN65986_c2_g1	0.00	0.00	0.00	0.00	0.00	0.00	25.28	0.00	0.00	0.00
TRINITY_DN65986_c2_g2	0.00	0.00	0.00	0.00	12.62	0.00	0.00	0.00	8.50	0.00
TRINITY_DN65986_c3_g1	0.00	17.51	0.00	0.00	0.00	0.00	0.00	0.00	0.00	0.00
TRINITY_DN659871_c0_g1	17.48	0.00	0.00	0.00	0.00	0.00	0.00	0.00	0.00	0.00
TRINITY_DN659874_c0_g1	0.00	0.00	0.00	0.00	0.00	0.00	0.00	0.00	0.00	0.00
TRINITY_DN659875_c0_g1	0.00	0.00	0.00	0.00	0.00	10.87	0.00	0.00	0.00	0.00
TRINITY_DN659876_c0_g1	0.00	0.00	0.00	0.00	0.00	0.00	0.00	2.26	2.25	0.00
TRINITY_DN659878_c0_g1	0.00	0.00	0.00	0.00	0.00	0.00	0.00	0.00	0.00	0.00
TRINITY_DN659879_c0_g1	0.00	0.00	0.00	0.00	0.00	0.00	0.00	0.00	0.00	0.00
TRINITY_DN65987_c0_g1	0.00	0.00	0.00	0.00	0.00	0.00	0.00	0.00	0.00	18.10
TRINITY_DN659880_c0_g1	0.00	7.09	3.23	0.00	0.00	0.00	0.00	0.00	0.00	2.95
TRINITY_DN659882_c0_g1	14.60	0.00	0.00	7.17	0.00	0.00	0.00	0.00	0.00	6.70
TRINITY_DN659884_c0_g1	0.00	8.96	0.00	0.00	0.00	0.00	0.00	0.00	0.00	0.00
TRINITY_DN659884_c1_g1	0.00	0.00	0.00	0.00	0.00	0.00	0.00	0.00	0.00	0.00
TRINITY_DN659888_c0_g1	8.79	0.00	0.00	0.00	0.00	0.00	0.00	0.00	0.00	0.00
TRINITY_DN659889_c0_g1	0.00	0.00	0.00	0.00	0.00	0.00	0.00	0.00	0.00	0.00
TRINITY_DN65988_c1_g1	0.00	0.00	0.00	0.00	0.00	0.00	0.00	0.00	0.00	0.00
TRINITY_DN65988_c2_g1	19.35	0.00	0.00	0.00	0.00	0.00	0.00	0.00	0.00	0.00
TRINITY_DN659890_c0_g1	0.00	0.00	0.00	0.00	0.00	0.00	0.00	0.00	0.00	0.00
TRINITY_DN659894_c0_g1	19.55	0.00	0.00	0.00	0.00	0.00	0.00	0.00	0.00	0.00
TRINITY_DN659894_c0_g3	0.00	3.62	0.00	0.00	0.00	2.83	0.00	0.00	0.00	9.02
TRINITY_DN659894_c1_g1	0.00	0.00	0.00	0.00	0.00	0.00	0.00	0.00	0.00	0.00
TRINITY_DN659894_c3_g1	0.00	0.00	0.00	0.00	0.00	0.00	0.00	0.00	0.00	15.13
TRINITY_DN659895_c0_g1	0.00	0.00	0.00	0.00	0.00	0.00	0.00	0.00	10.64	10.18
TRINITY_DN659896_c0_g1	0.00	0.00	0.00	0.00	0.00	0.00	0.00	0.00	0.00	0.00
TRINITY_DN659897_c0_g1	10.69	0.00	0.00	0.00	0.00	9.23	0.00	0.00	0.00	0.00
TRINITY_DN65989_c0_g1	0.00	0.00	0.00	0.00	12.23	0.00	6.42	0.00	0.00	0.00
TRINITY_DN65989_c0_g2	0.00	0.00	0.00	0.00	0.00	0.00	0.00	0.00	0.00	0.00
TRINITY_DN65989_c1_g1	0.00	0.00	6.35	0.00	0.00	0.00	0.00	0.00	0.00	17.35
TRINITY_DN65989_c1_g2	0.00	0.00	0.00	33.24	0.00	0.00	22.70	0.00	0.00	0.00
TRINITY_DN65989_c2_g1	0.00	0.00	0.00	0.00	12.68	0.00	0.00	0.00	0.00	11.17
TRINITY_DN6598_c0_g1	0.00	0.00	0.00	0.00	0.00	0.00	0.00	0.00	0.00	0.00
TRINITY_DN6598_c0_g2	334.79	221.26	237.98	103.15	175.42	86.40	298.11	84.64	399.53	923.31
TRINITY_DN659900_c0_g1	14.12	0.00	0.00	0.00	0.00	0.00	0.00	0.00	0.00	0.00
TRINITY_DN659903_c0_g1	0.00	0.00	0.00	0.00	0.00	0.00	0.00	0.00	0.00	28.98
TRINITY_DN659907_c0_g1	0.00	0.00	0.00	12.80	0.00	0.00	0.00	6.42	0.00	0.00
TRINITY_DN659909_c0_g1	0.00	0.00	0.00	0.00	0.00	0.00	0.00	0.00	0.00	15.27
TRINITY_DN65990_c0_g1	0.00	0.00	0.00	0.00	0.00	0.00	0.00	0.00	19.50	0.00
TRINITY_DN65990_c1_g1	0.00	0.00	0.00	0.00	0.00	0.00	0.00	0.00	0.00	0.00
TRINITY_DN65990_c2_g1	0.00	0.00	0.00	0.00	0.00	0.00	0.00	0.00	0.00	0.00
TRINITY_DN65990_c3_g1	0.00	0.00	0.00	0.00	0.00	0.00	0.00	0.00	13.19	0.00
TRINITY_DN65990_c3_g2	2.20	8.32	6.21	4.41	0.00	8.02	5.15	6.41	13.41	27.15
TRINITY_DN65990_c4_g1	0.00	0.00	0.00	10.09	0.00	0.00	13.54	0.00	0.00	0.00
TRINITY_DN65990_c6_g1	6.43	0.00	0.00	0.00	0.00	5.50	0.00	0.00	3.08	0.00
TRINITY_DN65990_c8_g1	0.00	0.00	0.00	0.00	0.00	0.00	16.80	0.00	0.00	0.00
TRINITY_DN659910_c0_g1	0.00	0.00	18.00	0.00	0.00	30.12	0.00	0.00	17.16	32.17
TRINITY_DN659910_c2_g1	10.98	0.00	0.00	10.63	0.00	9.47	28.55	0.00	10.49	0.00
TRINITY_DN659912_c0_g1	0.00	0.00	0.00	0.00	0.00	0.00	0.00	0.00	0.00	0.00
TRINITY_DN659913_c0_g1	0.00	0.00	0.00	0.00	0.00	0.00	0.00	0.00	0.00	0.00
TRINITY_DN659914_c0_g1	0.00	0.00	5.93	0.00	0.00	0.00	0.00	0.00	0.00	0.00
TRINITY_DN659915_c0_g1	0.00	7.85	0.00	0.00	0.00	0.00	0.00	0.00	0.00	0.00
TRINITY_DN659915_c1_g1	0.00	0.00	0.00	0.00	0.00	0.00	0.00	0.00	0.00	0.00
TRINITY_DN659916_c0_g1	0.00	0.00	19.42	0.00	0.00	0.00	24.62	0.00	18.49	0.00
TRINITY_DN659916_c1_g1	0.00	0.00	0.00	0.00	0.00	0.00	0.00	0.00	0.00	14.49
TRINITY_DN659918_c0_g1	0.00	0.00	0.00	0.00	0.00	0.00	0.00	0.00	0.00	0.00
TRINITY_DN65991_c0_g1	0.00	0.00	0.00	0.00	0.00	0.00	0.00	0.00	0.00	0.00
TRINITY_DN65991_c0_g2	0.00	0.00	0.00	0.00	0.00	0.00	0.00	0.00	0.00	0.00
TRINITY_DN659920_c0_g1	0.00	60.31	0.00	0.00	0.00	0.00	0.00	0.00	0.00	0.00
TRINITY_DN659921_c0_g1	0.00	0.00	0.00	0.00	0.00	0.00	0.00	0.00	0.00	0.00
TRINITY_DN659922_c1_g1	0.00	0.00	0.00	0.00	0.00	7.28	0.00	0.00	0.00	7.70
TRINITY_DN659924_c1_g1	14.99	0.00	0.00	0.00	0.00	0.00	0.00	0.00	0.00	0.00
TRINITY_DN659926_c0_g1	0.00	0.00	0.00	0.00	0.00	0.00	0.00	0.00	0.00	0.00
TRINITY_DN659929_c0_g1	0.00	0.00	0.00	0.00	0.00	0.00	0.00	0.00	0.00	0.00
TRINITY_DN65992_c0_g1	0.00	0.00	0.00	0.00	0.00	0.00	0.00	0.00	0.00	0.00
TRINITY_DN65992_c0_g2	0.00	0.00	0.00	0.00	0.00	0.00	0.00	0.00	0.00	0.00
TRINITY_DN65992_c1_g1	0.00	0.00	0.00	0.00	0.00	0.00	0.00	0.00	0.00	0.00
TRINITY_DN65992_c3_g1	17.17	0.00	11.51	0.00	0.00	0.00	14.35	0.00	0.00	0.00
TRINITY_DN65992_c4_g1	0.00	0.00	0.00	0.00	0.00	0.00	0.00	0.00	0.00	0.00
TRINITY_DN65992_c6_g1	0.00	0.00	0.00	0.00	0.00	0.00	0.00	0.00	0.00	0.00
TRINITY_DN659930_c0_g1	14.47	17.51	0.00	0.00	0.00	0.00	0.00	0.00	0.00	13.20
TRINITY_DN659930_c1_g1	0.00	0.00	15.84	0.00	0.00	0.00	26.23	0.00	5.00	0.00
TRINITY_DN659931_c0_g1	0.00	0.00	0.00	0.00	0.00	0.00	0.00	0.00	0.00	0.00
TRINITY_DN659932_c0_g1	0.00	0.00	0.00	0.00	7.16	0.00	0.00	0.00	6.53	6.32
TRINITY_DN659932_c1_g1	10.28	0.00	0.00	0.00	0.00	0.00	0.00	0.00	0.00	0.00
TRINITY_DN659935_c0_g1	0.00	0.00	2.91	0.00	0.00	0.00	10.45	0.00	0.00	0.00
TRINITY_DN659936_c0_g1	0.00	0.00	0.00	0.00	0.00	0.00	0.00	0.00	4.78	0.00
TRINITY_DN659939_c0_g1	0.00	0.00	0.00	0.00	0.00	10.29	31.21	0.00	0.00	0.00
TRINITY_DN65993_c0_g2	0.00	0.00	0.00	0.00	0.00	0.00	0.00	0.00	1.20	0.00
TRINITY_DN659941_c0_g1	0.00	0.00	0.00	0.00	0.00	13.47	0.00	0.00	0.00	4.51
TRINITY_DN659941_c1_g2	0.00	0.00	0.00	0.00	0.00	0.00	0.00	0.00	0.00	0.00
TRINITY_DN659941_c1_g3	0.00	0.00	0.00	0.00	0.00	0.00	0.00	0.00	0.00	0.00
TRINITY_DN659941_c4_g1	0.00	0.00	0.00	0.00	0.00	0.00	0.00	0.00	0.00	0.00
TRINITY_DN659941_c5_g1	0.00	0.00	0.00	0.00	0.00	0.00	0.00	0.00	0.00	0.00
TRINITY_DN659942_c0_g1	0.00	0.00	0.00	0.00	10.10	0.00	0.00	0.00	0.00	0.00
TRINITY_DN659942_c0_g2	3.31	3.63	6.60	9.85	6.94	14.17	11.95	0.00	3.17	0.00
TRINITY_DN659942_c1_g1	0.00	0.00	0.00	0.00	0.00	0.00	0.00	0.00	0.00	0.00
TRINITY_DN659942_c3_g1	0.00	0.00	0.00	0.00	0.00	0.00	0.00	0.00	0.00	0.00
TRINITY_DN659942_c4_g1	0.00	0.00	0.00	0.00	0.00	0.00	0.00	0.00	0.00	0.00
TRINITY_DN659944_c0_g1	0.00	0.00	0.00	0.00	0.00	0.00	0.00	0.00	0.00	0.00
TRINITY_DN659944_c1_g1	0.00	0.00	0.00	0.00	0.00	0.00	0.00	0.00	0.00	0.00
TRINITY_DN659944_c2_g1	0.00	0.00	0.00	0.00	0.00	0.00	0.00	0.00	0.00	0.00
TRINITY_DN659948_c0_g1	0.00	0.00	0.00	5.06	5.37	0.00	0.00	0.00	0.00	28.30
TRINITY_DN659949_c0_g1	7.83	0.00	0.00	0.00	0.00	0.00	0.00	7.69	0.00	0.00
TRINITY_DN65994_c0_g2	1.01	0.00	6.93	3.15	1.07	0.86	1.13	0.00	2.98	0.91
TRINITY_DN65994_c10_g1	0.00	0.00	0.00	0.00	0.00	0.00	0.00	0.00	0.00	0.00
TRINITY_DN65994_c1_g1	73.72	81.51	50.37	50.61	34.53	31.71	72.11	10.89	130.01	107.83
TRINITY_DN65994_c1_g2	13.44	6.62	0.00	2.20	4.91	0.00	9.77	0.00	18.12	14.41
TRINITY_DN659950_c0_g1	0.00	0.00	0.00	0.00	0.00	0.00	0.00	0.00	0.00	5.99
TRINITY_DN659952_c0_g1	0.00	43.37	0.00	17.46	0.00	0.00	0.00	0.00	17.61	115.79
TRINITY_DN659953_c0_g1	0.00	0.00	0.00	0.00	0.00	0.00	0.00	0.00	0.00	0.00
TRINITY_DN659953_c0_g2	0.00	0.00	0.00	0.00	3.43	2.80	7.86	3.20	0.00	0.00
TRINITY_DN659953_c1_g1	0.00	0.00	0.00	5.92	0.00	0.00	0.00	0.00	0.00	0.00
TRINITY_DN659957_c0_g1	0.00	0.00	0.00	0.00	0.00	0.00	0.00	0.00	0.00	0.00
TRINITY_DN659958_c1_g1	0.00	0.00	0.00	0.00	0.00	0.00	0.00	0.00	0.00	0.00
TRINITY_DN659959_c0_g1	0.00	0.00	0.00	0.00	0.00	0.00	0.00	0.00	12.89	6.23
TRINITY_DN659959_c0_g2	0.00	0.00	0.00	0.00	0.00	0.00	0.00	0.00	0.00	20.10
TRINITY_DN659959_c0_g4	0.00	0.00	0.00	8.47	0.00	0.00	0.00	0.00	4.82	18.59
TRINITY_DN659959_c0_g5	0.00	0.00	0.00	12.29	0.00	0.00	0.00	0.00	0.00	11.57
TRINITY_DN659959_c0_g6	0.00	0.00	0.00	0.00	4.55	0.00	0.00	0.00	0.00	11.92
TRINITY_DN659959_c1_g1	0.00	0.00	0.00	0.00	0.00	0.00	0.00	0.00	0.00	21.76
TRINITY_DN65995_c0_g1	0.00	0.00	0.00	0.00	0.00	0.00	0.00	0.00	4.57	2.16
TRINITY_DN659960_c0_g1	0.00	0.00	0.00	0.00	0.00	0.00	0.00	0.00	21.43	0.00
TRINITY_DN659961_c0_g1	0.00	0.00	0.00	0.00	0.00	0.00	0.00	0.00	0.00	0.00
TRINITY_DN659962_c0_g1	0.00	0.00	0.00	0.00	0.00	0.00	0.00	0.00	0.00	16.06
TRINITY_DN659964_c0_g1	0.00	2.72	0.00	0.00	2.66	2.16	0.00	0.00	0.00	0.00
TRINITY_DN659964_c1_g1	0.00	0.00	0.00	0.00	0.00	0.00	0.00	0.00	0.00	0.00
TRINITY_DN659965_c0_g1	0.00	0.00	0.00	0.00	0.00	0.00	0.00	0.00	0.00	26.00
TRINITY_DN659966_c3_g1	0.00	0.00	0.00	9.98	0.00	0.00	0.00	0.00	0.00	9.44
TRINITY_DN659968_c0_g1	0.00	0.00	0.00	0.00	0.00	0.00	0.00	0.00	0.00	17.84
TRINITY_DN65996_c0_g1	0.00	19.22	0.00	13.25	8.33	0.00	20.01	0.00	7.75	51.66
TRINITY_DN659971_c0_g1	0.00	0.00	0.00	0.00	0.00	0.00	0.00	0.00	0.00	0.00
TRINITY_DN659973_c0_g1	0.00	11.28	18.88	0.00	0.00	0.00	0.00	0.00	0.00	0.00
TRINITY_DN659974_c0_g1	0.00	0.00	0.00	0.00	0.00	0.00	0.00	0.00	0.00	0.00
TRINITY_DN659975_c0_g1	0.00	0.00	0.00	0.00	0.00	0.00	0.00	0.00	0.00	4.61
TRINITY_DN659976_c0_g1	0.00	0.00	0.00	0.00	0.00	0.00	0.00	0.00	14.49	0.00
TRINITY_DN659979_c0_g1	0.00	0.00	0.00	0.00	0.00	0.00	0.00	0.00	0.00	0.00
TRINITY_DN659981_c0_g1	0.00	0.00	16.44	0.00	0.00	0.00	0.00	0.00	0.00	0.00
TRINITY_DN659983_c0_g1	0.00	0.00	0.00	0.00	0.00	0.00	0.00	0.00	0.00	0.00
TRINITY_DN659984_c0_g1	0.00	0.00	0.00	0.00	0.00	0.00	0.00	0.00	0.00	0.00
TRINITY_DN659985_c0_g1	0.00	0.00	0.00	0.00	0.00	0.00	0.00	0.00	0.00	0.00
TRINITY_DN659986_c0_g1	0.00	0.00	0.00	0.00	0.00	0.00	0.00	0.00	0.00	0.00
TRINITY_DN65998_c0_g1	0.00	0.00	0.00	0.00	0.00	0.00	0.00	0.00	0.00	0.00
TRINITY_DN65998_c0_g2	0.00	0.00	0.00	0.00	0.00	4.76	0.00	0.00	0.00	6.72
TRINITY_DN65998_c0_g3	5.56	0.00	0.00	0.00	5.80	0.00	0.00	0.00	0.00	13.61
TRINITY_DN65998_c0_g4	0.00	0.00	0.00	0.00	0.00	16.80	0.00	18.54	0.00	0.00
TRINITY_DN65998_c1_g1	0.00	0.00	0.00	0.00	0.00	0.00	0.00	0.00	0.00	17.00
TRINITY_DN659990_c0_g1	0.00	0.00	8.77	8.46	0.00	0.00	0.00	0.00	8.25	7.96
TRINITY_DN659990_c1_g1	5.55	0.00	0.00	0.00	0.00	0.00	0.00	10.92	0.00	10.18
TRINITY_DN659992_c0_g1	0.00	0.00	0.00	0.00	0.00	0.00	0.00	0.00	7.37	0.00
TRINITY_DN659994_c0_g1	0.00	10.29	0.00	0.00	0.00	0.00	0.00	0.00	0.00	0.00
TRINITY_DN659994_c0_g2	0.00	0.00	0.00	0.00	0.00	0.00	0.00	0.00	0.00	0.00
TRINITY_DN659994_c0_g3	0.00	0.00	0.00	0.00	0.00	13.82	0.00	0.00	7.58	21.91
TRINITY_DN659995_c0_g1	0.00	0.00	0.00	0.00	0.00	0.00	0.00	0.00	16.69	0.00
TRINITY_DN659995_c0_g2	0.00	0.00	0.00	0.00	0.00	0.00	0.00	0.00	0.00	6.70
TRINITY_DN659998_c0_g1	0.00	0.00	0.00	0.00	0.00	0.00	0.00	0.00	0.00	6.17
TRINITY_DN659999_c0_g1	0.00	2.42	0.00	1.51	0.00	0.00	8.76	0.00	3.30	3.85
TRINITY_DN659999_c0_g2	13.49	0.00	0.00	6.62	0.00	0.00	0.00	0.00	0.00	0.00
TRINITY_DN659999_c1_g1	0.00	0.00	0.00	0.00	0.00	0.00	0.00	0.00	19.32	0.00
TRINITY_DN659999_c2_g1	0.00	0.00	0.00	0.00	0.00	0.00	0.00	0.00	0.00	2.32
TRINITY_DN659999_c3_g1	0.00	0.00	0.00	0.00	0.00	0.00	0.00	0.00	1.86	0.00
TRINITY_DN659999_c4_g1	9.48	0.00	0.00	18.46	9.86	0.00	0.00	0.00	9.06	8.70
TRINITY_DN659999_c6_g1	0.00	3.89	3.52	0.00	0.00	3.02	8.52	0.00	0.00	6.42
TRINITY_DN65999_c0_g1	0.00	0.00	0.00	0.00	0.00	0.00	0.00	0.00	0.00	0.00
TRINITY_DN65999_c1_g1	1.49	0.00	0.00	0.00	0.00	0.00	0.00	0.00	1.45	4.07
TRINITY_DN65999_c1_g2	0.00	0.00	0.00	0.00	0.00	0.00	0.00	8.97	0.00	0.00
TRINITY_DN65999_c1_g3	0.00	0.00	0.00	0.00	0.00	0.00	0.00	0.00	0.00	0.00
TRINITY_DN65999_c6_g1	0.00	0.00	0.00	0.00	0.00	0.00	0.00	0.00	0.00	0.00
TRINITY_DN6599_c0_g1	0.00	0.00	5.41	8.03	0.00	0.00	0.00	0.00	2.61	5.62
TRINITY_DN6599_c0_g2	0.00	0.00	22.52	0.00	0.00	0.00	0.00	0.00	4.27	26.93
TRINITY_DN659_c0_g2	0.00	0.00	0.00	0.00	0.00	0.00	0.00	0.00	0.00	0.00
TRINITY_DN659_c0_g3	0.00	0.00	0.00	0.00	0.00	0.00	0.00	0.00	0.00	0.00
TRINITY_DN659_c1_g1	0.00	0.00	0.00	0.00	0.00	0.00	0.00	0.00	0.00	0.00
TRINITY_DN659_c2_g1	4.88	74.54	12.21	0.00	13.74	4.17	22.24	0.00	75.01	69.56
TRINITY_DN659_c4_g1	0.00	0.00	0.00	0.00	0.00	0.00	0.00	0.00	0.00	0.00
TRINITY_DN659_c6_g1	0.00	0.00	0.00	0.00	0.00	0.00	0.00	0.00	0.00	0.00
TRINITY_DN65_c0_g1	62.55	49.53	20.78	32.00	34.05	14.34	108.66	30.80	73.41	135.43
TRINITY_DN65_c13_g1	36.53	37.45	31.31	0.00	16.03	39.44	20.23	0.00	74.55	155.42
TRINITY_DN65_c1_g1	68.75	117.58	142.90	69.51	63.84	7.52	130.68	28.46	222.32	99.38
TRINITY_DN65_c25_g1	66.91	75.37	35.57	50.46	38.50	51.21	160.44	0.00	182.84	256.04
TRINITY_DN65_c2_g1	96.33	75.44	49.66	50.56	55.11	53.91	112.89	47.15	170.91	120.10
TRINITY_DN65_c3_g2	1.45	0.00	0.00	0.00	0.00	0.00	0.17	0.00	0.00	0.00
TRINITY_DN65_c4_g1	0.00	0.00	0.00	0.00	0.00	0.00	0.00	13.78	0.00	0.00
TRINITY_DN660001_c0_g1	0.00	3.04	0.00	0.00	0.00	0.00	3.34	0.00	8.11	10.23
TRINITY_DN660002_c0_g1	0.00	0.00	0.00	0.00	4.06	0.00	0.00	0.00	0.00	3.59
TRINITY_DN660004_c0_g2	0.00	0.00	0.00	0.00	0.00	0.00	0.00	0.00	0.00	0.00
TRINITY_DN660004_c0_g3	0.00	13.26	0.00	0.00	0.00	0.00	0.00	0.00	0.00	0.00
TRINITY_DN660004_c1_g1	0.00	3.09	0.00	0.00	3.16	0.00	2.24	0.96	2.92	4.53
TRINITY_DN660005_c0_g1	0.00	0.00	0.00	0.00	0.00	0.00	0.00	0.00	0.00	0.00
TRINITY_DN660006_c0_g1	0.00	0.00	0.00	0.00	0.00	0.00	0.00	0.00	0.00	0.00
TRINITY_DN660007_c1_g1	0.00	0.00	0.00	0.00	0.00	0.00	0.00	0.00	0.00	0.00
TRINITY_DN660008_c0_g1	0.00	0.00	0.00	0.00	0.00	0.00	18.53	0.00	0.00	0.00
TRINITY_DN660009_c0_g1	0.00	14.91	0.00	0.00	0.00	0.00	0.00	0.00	0.00	0.00
TRINITY_DN66000_c0_g1	0.00	0.00	0.00	0.00	0.00	0.00	0.00	0.00	0.00	0.00
TRINITY_DN660010_c0_g1	0.00	0.00	0.00	0.00	0.00	0.00	0.00	0.00	0.00	0.00
TRINITY_DN660011_c0_g1	0.00	0.00	0.00	0.00	0.00	0.00	0.00	0.00	12.02	0.00
TRINITY_DN660015_c0_g1	0.00	0.00	32.42	0.00	16.59	0.00	0.00	0.00	0.00	48.92
TRINITY_DN660016_c0_g1	16.09	6.70	0.00	1.08	0.00	1.83	3.65	0.00	0.00	3.91
TRINITY_DN660016_c1_g1	0.00	0.00	0.00	0.00	8.53	0.00	0.00	0.00	0.00	0.00
TRINITY_DN660017_c2_g1	0.00	0.00	0.00	30.29	0.00	0.00	0.00	0.00	0.00	0.00
TRINITY_DN660018_c0_g1	0.00	0.00	0.00	0.00	0.00	0.00	16.16	0.00	0.00	0.00
TRINITY_DN660018_c0_g2	16.97	0.00	0.00	0.00	0.00	0.00	0.00	0.00	0.00	76.93
TRINITY_DN660018_c0_g3	0.00	0.00	0.00	0.00	0.00	0.00	0.00	0.00	12.67	0.00
TRINITY_DN660019_c0_g1	0.00	0.00	0.00	0.00	0.00	0.00	0.00	0.00	0.00	0.00
TRINITY_DN66001_c0_g1	0.00	16.16	17.72	0.00	0.00	0.00	0.00	0.00	7.45	0.00
TRINITY_DN660020_c0_g1	0.00	12.20	0.00	0.00	0.00	0.00	0.00	0.00	19.14	0.00
TRINITY_DN660021_c0_g1	0.00	0.00	0.00	0.00	0.00	0.00	0.00	0.00	0.00	0.00
TRINITY_DN660022_c0_g2	0.00	16.48	0.00	0.00	0.00	0.00	0.00	6.86	6.63	12.80
TRINITY_DN660023_c2_g1	0.00	0.00	0.00	0.00	16.88	0.00	0.00	0.00	0.00	0.00
TRINITY_DN660027_c1_g1	0.00	0.00	0.00	0.00	0.00	0.00	0.00	0.00	0.00	0.00
TRINITY_DN660028_c0_g1	0.00	0.00	0.00	0.00	0.00	0.00	0.00	0.00	18.14	17.00
TRINITY_DN660028_c1_g1	0.00	0.00	0.00	0.00	0.00	0.00	0.00	0.00	3.20	3.05
TRINITY_DN660029_c0_g1	0.00	0.00	0.00	0.00	0.00	0.00	0.00	17.73	18.30	0.00
TRINITY_DN66002_c0_g3	0.00	11.62	0.00	0.00	0.00	0.00	0.00	0.00	0.00	13.99
TRINITY_DN66002_c1_g1	0.00	13.53	0.00	0.00	0.00	0.00	0.00	0.00	0.00	0.00
TRINITY_DN66002_c2_g1	0.00	0.00	0.00	0.00	0.00	0.00	0.00	0.00	0.00	11.94
TRINITY_DN66002_c2_g2	0.00	0.00	0.00	0.00	0.00	0.00	0.00	0.00	0.00	0.00
TRINITY_DN66002_c3_g1	0.00	0.00	0.00	0.00	0.00	0.00	0.00	0.00	15.89	0.00
TRINITY_DN66002_c4_g1	0.00	0.00	0.00	0.00	0.00	0.00	0.00	0.00	0.00	0.00
TRINITY_DN660030_c0_g1	0.00	0.00	0.00	1.90	0.00	1.62	0.00	1.83	3.67	0.00
TRINITY_DN660034_c0_g1	0.00	0.00	0.00	0.00	0.00	0.00	0.00	0.00	0.00	0.00
TRINITY_DN660034_c2_g1	0.00	0.00	0.00	0.00	0.00	0.00	0.00	0.00	7.20	6.94
TRINITY_DN660034_c3_g1	0.00	0.00	0.00	0.00	0.00	0.00	0.00	0.00	0.00	0.00
TRINITY_DN660034_c6_g1	0.00	0.00	0.00	0.00	0.00	0.00	0.00	0.00	0.00	0.00
TRINITY_DN66003_c0_g1	51.70	29.25	17.70	22.18	5.26	2.18	6.84	4.95	73.73	33.56
TRINITY_DN66003_c0_g2	3.71	10.94	7.56	2.59	0.00	2.16	5.66	0.00	7.53	3.33
TRINITY_DN66003_c1_g3	0.00	0.00	0.00	0.00	0.00	0.00	0.00	0.00	0.00	0.00
TRINITY_DN66003_c3_g1	19.55	0.00	0.00	0.00	0.00	6.11	0.00	0.00	0.00	6.46
TRINITY_DN66003_c5_g1	0.00	0.00	0.00	0.00	0.00	0.00	0.00	0.00	0.00	4.08
TRINITY_DN66003_c6_g1	0.00	0.00	0.00	0.00	0.00	0.00	0.00	0.00	0.00	4.99
TRINITY_DN66003_c7_g1	0.00	0.00	0.00	0.00	1.45	1.06	0.00	0.00	4.00	5.61
TRINITY_DN66003_c9_g1	0.00	0.00	0.00	5.95	0.00	0.00	0.00	0.00	0.00	0.00
TRINITY_DN660040_c0_g1	14.36	0.00	0.00	0.00	0.00	0.00	0.00	0.00	0.00	14.84
TRINITY_DN660041_c0_g1	0.00	0.00	0.00	0.00	0.00	0.00	12.93	0.00	0.00	0.00
TRINITY_DN660043_c0_g1	0.00	0.00	0.00	0.00	0.00	0.00	0.00	0.00	0.00	0.00
TRINITY_DN660044_c0_g1	0.00	0.00	0.00	0.00	0.00	0.00	0.00	0.00	0.00	10.43
TRINITY_DN660045_c0_g1	0.00	0.00	18.98	0.00	0.00	0.00	0.00	0.00	0.00	17.00
TRINITY_DN660045_c0_g2	0.00	0.00	0.00	0.00	0.00	0.00	0.00	10.83	0.00	10.31
TRINITY_DN660047_c0_g1	0.00	0.00	0.00	0.00	0.00	0.00	4.57	0.00	0.00	3.43
TRINITY_DN660047_c2_g1	0.00	10.79	0.00	0.00	9.32	0.00	0.00	0.00	0.00	0.00
TRINITY_DN660048_c0_g1	16.97	14.01	0.00	0.00	0.00	0.00	0.00	0.00	0.00	25.57
TRINITY_DN66004_c0_g1	0.00	0.00	0.00	0.00	0.00	12.43	0.00	0.00	0.00	0.00
TRINITY_DN660051_c0_g1	0.00	0.00	4.82	0.00	0.00	0.00	0.00	0.00	2.34	6.61
TRINITY_DN660055_c0_g1	0.00	0.00	0.00	0.00	0.00	0.00	0.00	0.00	0.00	0.00
TRINITY_DN660055_c1_g1	0.00	0.00	0.00	0.00	0.00	0.00	0.00	0.00	0.00	0.00
TRINITY_DN660056_c0_g1	0.00	0.00	0.00	0.00	0.00	0.00	0.00	0.00	0.00	0.00
TRINITY_DN660057_c0_g1	0.00	0.00	0.00	0.00	0.00	0.00	0.00	0.00	0.00	0.00
TRINITY_DN660059_c0_g1	0.00	9.73	0.00	0.00	0.00	0.00	0.00	0.00	0.00	7.45
TRINITY_DN66005_c0_g1	0.00	5.46	4.82	0.00	0.00	0.00	0.00	0.00	0.00	0.00
TRINITY_DN66005_c0_g2	0.00	0.00	0.00	0.00	0.00	0.00	0.00	0.00	0.00	0.00
TRINITY_DN66005_c2_g1	5.61	6.48	0.00	0.00	5.86	4.86	0.00	0.00	10.66	5.15
TRINITY_DN66005_c3_g1	0.00	0.00	0.00	0.00	0.00	0.00	0.00	0.00	0.00	10.94
TRINITY_DN660060_c0_g1	0.00	0.00	0.00	0.00	0.00	0.00	0.00	0.00	0.00	0.00
TRINITY_DN660062_c0_g1	6.44	0.00	0.00	0.00	0.00	0.00	0.00	3.15	0.00	2.93
TRINITY_DN660063_c0_g1	0.00	5.81	0.00	0.00	0.00	0.00	0.00	5.00	0.00	0.00
TRINITY_DN660064_c0_g1	15.50	64.94	25.93	10.15	21.57	17.83	32.12	10.15	93.14	104.15
TRINITY_DN660066_c0_g1	0.00	0.00	0.00	7.64	8.10	0.00	0.00	0.00	0.00	14.29
TRINITY_DN660067_c0_g1	0.00	0.00	0.00	0.00	0.00	0.00	0.00	0.00	0.00	12.52
TRINITY_DN660068_c0_g1	0.00	12.77	0.00	0.00	0.00	0.00	0.00	0.00	0.00	0.00
TRINITY_DN66006_c0_g1	0.00	0.00	0.00	0.00	0.00	0.00	0.00	0.00	0.00	0.00
TRINITY_DN66006_c0_g3	0.00	0.00	0.00	0.00	0.00	0.00	0.00	0.00	0.00	0.00
TRINITY_DN66006_c0_g7	0.00	0.00	0.00	0.00	0.00	0.00	0.00	0.00	3.97	22.88
TRINITY_DN66006_c5_g1	0.00	0.00	0.00	0.00	0.00	0.00	0.00	0.00	0.00	8.70
TRINITY_DN660070_c0_g1	0.00	0.00	0.00	0.00	0.00	0.00	0.00	0.00	0.00	0.00
TRINITY_DN660070_c1_g1	0.00	0.00	0.00	0.00	0.00	0.00	0.00	0.00	0.00	0.00
TRINITY_DN660071_c0_g1	71.14	21.45	63.17	26.05	18.54	7.74	0.00	26.07	84.91	122.72
TRINITY_DN660073_c0_g1	0.00	0.00	0.00	0.00	0.00	0.00	0.00	0.00	0.00	0.00
TRINITY_DN660073_c1_g1	0.00	0.00	0.00	0.00	0.00	0.00	12.60	0.00	0.00	0.00
TRINITY_DN660077_c1_g1	0.00	0.00	0.00	0.00	0.00	0.00	10.86	0.00	0.00	0.00
TRINITY_DN660079_c0_g1	0.00	0.00	0.00	0.00	0.00	0.00	0.00	0.00	0.00	0.00
TRINITY_DN66007_c0_g2	0.00	0.00	0.00	0.00	0.00	4.46	0.00	0.00	4.90	46.09
TRINITY_DN66007_c0_g3	0.00	0.00	0.00	0.00	0.00	0.00	0.00	0.00	0.00	16.85
TRINITY_DN66007_c1_g1	0.00	0.00	0.00	0.00	0.00	0.00	0.00	0.00	0.00	18.01
TRINITY_DN66007_c1_g3	0.00	0.00	0.00	0.00	0.00	0.00	0.00	23.17	0.00	0.00
TRINITY_DN66007_c1_g4	0.00	0.00	0.00	0.00	0.00	0.00	0.00	0.00	0.00	10.23
TRINITY_DN66007_c1_g5	0.00	0.00	0.00	0.00	0.00	0.00	0.00	0.00	0.00	0.00
TRINITY_DN66007_c2_g1	0.00	0.00	0.00	0.00	0.00	0.00	0.00	0.00	0.00	0.00
TRINITY_DN660081_c0_g1	0.00	0.00	0.00	6.07	0.00	0.00	0.00	0.00	5.87	0.00
TRINITY_DN660082_c0_g1	0.00	0.00	0.00	0.00	0.00	0.00	0.00	0.00	0.00	0.00
TRINITY_DN660082_c1_g1	0.00	0.00	0.00	0.00	0.00	0.00	0.00	0.00	0.00	0.00
TRINITY_DN660086_c0_g1	3.92	10.93	6.13	0.00	4.14	1.75	0.00	3.99	3.98	24.29
TRINITY_DN660086_c0_g4	4.01	0.00	0.00	0.00	0.00	0.00	4.56	0.00	1.30	1.21
TRINITY_DN660087_c0_g1	0.00	0.00	0.00	0.00	0.00	0.00	0.00	0.00	0.00	25.42
TRINITY_DN660088_c0_g1	0.00	0.00	0.00	0.00	0.00	0.00	0.00	0.00	0.00	0.00
TRINITY_DN66008_c0_g2	0.00	0.00	0.00	0.00	0.00	0.00	0.00	0.00	0.00	0.00
TRINITY_DN66008_c1_g1	4.88	5.54	0.00	0.00	0.00	0.00	0.00	0.00	0.00	0.00
TRINITY_DN66008_c2_g1	0.00	0.00	0.00	0.00	0.00	0.00	0.00	0.00	0.00	0.00
TRINITY_DN66008_c5_g1	0.00	0.00	0.00	0.00	16.46	0.00	0.00	0.00	0.00	0.00
TRINITY_DN660090_c0_g1	0.00	0.00	0.00	0.00	0.00	0.00	0.00	0.00	0.00	0.00
TRINITY_DN660091_c0_g1	0.00	0.00	0.00	9.03	0.00	0.00	0.00	0.00	21.73	0.00
TRINITY_DN660091_c1_g1	0.00	0.00	0.00	0.00	0.00	0.00	0.00	0.00	29.44	0.00
TRINITY_DN660092_c0_g1	0.00	0.00	0.00	0.00	0.00	0.00	0.00	0.00	0.00	0.00
TRINITY_DN660093_c0_g1	0.00	0.00	0.00	0.00	3.49	0.00	0.00	0.00	0.00	0.00
TRINITY_DN660094_c0_g1	0.00	0.00	0.00	0.00	0.00	0.00	0.00	0.00	0.00	0.00
TRINITY_DN660095_c0_g1	0.00	0.00	0.00	0.00	0.00	0.00	0.00	0.00	0.00	0.00
TRINITY_DN660096_c0_g1	0.00	0.00	0.00	0.00	0.00	0.00	0.00	0.00	0.00	0.00
TRINITY_DN660098_c0_g1	0.00	0.00	0.00	0.00	4.74	0.00	0.00	0.00	0.00	10.46
TRINITY_DN660099_c0_g1	0.00	0.00	0.00	0.00	4.04	0.00	0.00	0.00	0.00	3.48
TRINITY_DN6600_c0_g1	4.63	13.71	5.29	11.41	3.94	0.00	1.42	2.27	16.33	68.80
TRINITY_DN6600_c1_g1	0.00	0.00	0.00	10.99	0.00	0.00	0.00	0.00	0.00	10.26
TRINITY_DN6600_c3_g1	39.60	73.12	17.18	27.04	20.21	36.84	61.49	56.37	124.38	242.64
TRINITY_DN6600_c7_g1	11.31	0.00	0.00	0.00	0.00	0.00	32.58	25.23	12.17	0.00
TRINITY_DN660100_c0_g1	0.00	8.68	7.39	0.00	0.00	6.35	0.00	0.00	13.92	6.70
TRINITY_DN660101_c0_g1	0.00	86.15	0.00	0.00	0.00	0.00	0.00	0.00	0.00	0.00
TRINITY_DN660101_c0_g4	0.00	0.00	0.00	0.00	0.00	0.00	0.00	0.00	0.00	0.00
TRINITY_DN660101_c0_g6	0.00	0.00	11.66	0.00	0.00	0.00	0.00	0.00	0.00	0.00
TRINITY_DN660101_c0_g7	0.00	0.00	0.00	0.00	0.00	0.00	0.00	0.00	0.00	0.00
TRINITY_DN660103_c0_g1	0.00	0.00	0.00	0.00	0.00	0.00	0.00	0.00	0.00	0.00
TRINITY_DN660104_c0_g2	0.00	0.00	0.00	0.00	0.00	0.00	0.00	0.00	0.00	0.00
TRINITY_DN660104_c0_g3	0.00	0.00	0.00	0.00	0.00	0.00	0.00	0.00	0.00	0.00
TRINITY_DN660106_c0_g1	0.00	0.00	0.00	0.00	0.00	0.00	0.00	0.00	0.00	0.00
TRINITY_DN660107_c0_g1	0.00	0.00	5.19	0.00	0.00	0.00	0.00	0.00	4.90	28.41
TRINITY_DN66010_c0_g1	0.00	0.00	0.00	15.50	0.00	0.00	10.15	0.00	7.53	0.00
TRINITY_DN660112_c1_g1	0.00	0.00	0.00	0.00	0.00	5.19	15.08	0.00	0.00	0.00
TRINITY_DN660112_c1_g2	0.00	0.00	0.00	0.00	0.00	0.00	0.00	8.11	0.00	0.00
TRINITY_DN660112_c2_g1	0.00	81.78	0.00	0.00	0.00	0.00	0.00	0.00	0.00	0.00
TRINITY_DN660112_c5_g1	0.00	0.00	0.00	0.00	0.00	0.00	0.00	0.00	5.64	5.45
TRINITY_DN660115_c1_g1	0.00	0.00	0.00	0.00	0.00	0.00	0.00	0.00	0.00	0.00
TRINITY_DN660118_c0_g1	17.20	0.00	0.00	0.00	0.00	0.00	22.26	0.00	0.00	0.00
TRINITY_DN660119_c0_g1	0.00	0.00	0.00	0.00	0.00	0.00	0.00	0.00	0.00	0.00
TRINITY_DN66011_c0_g1	41.15	23.48	19.57	37.58	20.09	0.00	0.00	0.00	68.83	8.87
TRINITY_DN66011_c1_g1	0.00	17.83	0.00	7.35	0.00	0.00	47.81	7.36	18.08	0.00
TRINITY_DN660121_c0_g1	0.00	0.00	0.00	0.00	0.00	8.72	0.00	0.00	0.00	0.00
TRINITY_DN660122_c0_g1	0.00	0.00	0.00	0.00	0.00	0.00	0.00	0.00	0.00	4.95
TRINITY_DN660127_c0_g1	0.00	0.00	0.00	0.00	0.00	0.00	0.00	0.00	16.99	0.00
TRINITY_DN660128_c0_g1	0.00	0.00	0.00	0.00	0.00	0.00	0.00	0.00	4.77	0.00
TRINITY_DN660128_c0_g2	0.00	0.00	0.00	0.00	0.00	0.00	0.00	0.00	0.00	0.00
TRINITY_DN660128_c0_g3	7.64	3.21	0.00	1.53	1.62	1.30	0.00	0.00	3.62	6.94
TRINITY_DN660128_c1_g1	0.00	0.00	0.00	0.00	0.00	0.00	0.00	0.00	0.00	0.00
TRINITY_DN660128_c1_g2	0.00	0.00	0.00	0.00	0.00	16.29	0.00	0.00	0.00	0.00
TRINITY_DN660128_c4_g1	0.00	7.96	0.00	0.00	0.00	0.00	0.00	0.00	3.44	6.56
TRINITY_DN660128_c5_g1	0.00	0.00	12.29	0.00	0.00	10.42	0.00	0.00	0.00	11.09
TRINITY_DN660128_c6_g1	0.00	0.00	0.00	0.00	0.00	0.00	0.00	0.00	0.00	4.56
TRINITY_DN660128_c9_g1	0.00	0.00	0.00	0.00	0.00	0.00	0.00	0.00	0.00	0.00
TRINITY_DN660129_c0_g1	7.87	0.00	0.00	0.00	0.00	0.00	0.00	0.00	0.00	7.22
TRINITY_DN66012_c3_g1	0.00	0.00	11.75	0.00	0.00	0.00	0.00	0.00	0.00	7.15
TRINITY_DN66012_c4_g1	0.00	0.00	0.00	0.00	0.00	0.00	0.00	0.00	6.82	6.58
TRINITY_DN66012_c5_g1	0.00	0.00	0.00	0.00	0.00	0.00	0.00	0.00	10.21	0.00
TRINITY_DN660130_c0_g1	8.25	3.61	13.14	0.00	0.00	2.82	0.00	0.00	8.33	0.00
TRINITY_DN660130_c0_g3	2.73	0.00	0.00	0.00	0.00	1.16	1.56	0.00	4.00	6.21
TRINITY_DN660134_c0_g1	0.00	0.00	0.00	0.00	0.00	0.00	0.00	0.00	0.00	10.54
TRINITY_DN660134_c2_g1	0.00	22.49	0.00	0.00	0.00	0.00	0.00	0.00	18.49	51.92
TRINITY_DN660136_c0_g1	5.75	19.97	0.00	0.00	0.00	4.98	0.00	0.00	5.46	0.00
TRINITY_DN660139_c0_g1	0.00	0.00	0.00	0.00	0.00	0.00	0.00	0.00	0.00	12.72
TRINITY_DN66013_c0_g1	13.78	0.00	0.00	0.00	5.12	0.00	107.13	0.00	0.00	14.49
TRINITY_DN66013_c1_g1	5.15	2.77	3.13	2.57	0.00	0.00	0.00	0.00	20.27	9.75
TRINITY_DN66013_c2_g1	0.00	22.24	0.00	0.00	0.00	0.00	0.00	0.00	18.14	0.00
TRINITY_DN660141_c0_g1	0.00	0.00	0.00	0.00	0.00	0.00	0.00	0.00	0.00	0.00
TRINITY_DN660142_c0_g1	0.00	0.00	0.00	0.00	0.00	0.00	0.00	0.00	0.00	0.00
TRINITY_DN660143_c0_g1	0.00	0.00	0.00	0.00	0.00	0.00	0.00	0.00	0.00	0.00
TRINITY_DN660143_c1_g1	0.00	0.00	0.00	0.00	0.00	0.00	0.00	0.00	7.74	0.00
TRINITY_DN660144_c0_g1	0.00	0.00	0.00	0.00	0.00	0.00	0.00	0.00	12.67	12.05
TRINITY_DN660146_c0_g1	0.00	0.00	30.77	0.00	0.00	0.00	0.00	0.00	0.00	0.00
TRINITY_DN660146_c0_g2	7.75	0.00	0.00	0.00	0.00	0.00	0.00	0.00	14.75	7.11
TRINITY_DN66014_c0_g1	16.49	0.00	16.69	0.00	0.00	0.00	23.09	0.00	0.00	0.00
TRINITY_DN66014_c1_g1	13.45	14.87	3.38	1.14	1.20	8.64	14.23	6.57	15.56	27.64
TRINITY_DN660152_c0_g1	0.00	37.45	0.00	0.00	0.00	0.00	0.00	0.00	0.00	28.26
TRINITY_DN660153_c0_g1	6.95	3.83	0.00	6.89	0.00	0.00	0.00	0.00	3.32	12.68
TRINITY_DN660154_c0_g1	0.00	0.00	12.83	0.00	0.00	0.00	0.00	0.00	36.60	0.00
TRINITY_DN660158_c0_g1	0.00	0.00	0.00	10.03	0.00	8.94	0.00	0.00	0.00	0.00
TRINITY_DN66015_c0_g1	0.00	0.00	0.00	0.00	0.00	0.00	0.00	0.00	0.00	0.00
TRINITY_DN66015_c0_g2	0.00	0.00	0.00	0.00	0.00	12.72	0.00	0.00	0.00	0.00
TRINITY_DN66015_c1_g1	0.00	0.00	0.00	0.00	0.00	0.00	0.00	0.00	0.00	0.00
TRINITY_DN66015_c3_g1	0.00	0.00	0.00	0.00	0.00	0.00	0.00	0.00	0.00	6.74
TRINITY_DN66015_c4_g1	0.00	0.00	0.00	0.00	0.00	0.00	12.05	0.00	0.00	0.00
TRINITY_DN66015_c6_g1	0.00	0.00	0.00	0.00	0.00	0.00	0.00	0.00	0.00	0.00
TRINITY_DN66015_c7_g1	0.00	0.00	55.48	0.00	0.00	0.00	0.00	0.00	0.00	0.00
TRINITY_DN660160_c0_g1	0.00	0.00	0.00	0.00	20.16	0.00	0.00	18.36	19.12	0.00
TRINITY_DN660160_c1_g1	0.00	0.00	0.00	0.00	0.00	9.11	0.00	0.00	0.00	29.08
TRINITY_DN660162_c0_g1	0.00	0.00	0.00	0.00	0.00	0.00	0.00	0.00	0.00	7.53
TRINITY_DN660163_c0_g1	0.00	0.00	0.00	0.00	0.00	9.58	0.00	0.00	0.00	10.18
TRINITY_DN660164_c0_g1	0.00	84.00	0.00	0.00	0.00	0.00	0.00	0.00	18.59	0.00
TRINITY_DN660165_c0_g1	0.00	0.00	0.00	0.00	0.00	0.00	0.00	0.00	0.00	0.00
TRINITY_DN660166_c0_g1	0.00	0.00	0.00	0.00	0.00	0.00	0.00	0.00	0.00	0.00
TRINITY_DN660167_c1_g1	0.00	0.00	0.00	0.00	0.00	0.00	0.00	0.00	0.00	0.00
TRINITY_DN660168_c0_g1	0.00	0.00	0.00	0.00	0.00	0.00	0.00	0.00	0.00	0.00
TRINITY_DN660169_c0_g1	0.00	0.00	0.00	9.57	0.00	0.00	12.76	0.00	9.39	36.13
TRINITY_DN66016_c0_g1	0.00	0.00	0.00	0.00	0.00	0.00	0.00	0.00	0.00	0.00
TRINITY_DN660171_c0_g1	0.00	5.29	0.00	4.66	0.00	0.00	0.00	0.00	0.00	0.00
TRINITY_DN660173_c0_g1	0.00	0.00	0.00	0.00	0.00	0.00	0.00	0.00	0.00	0.00
TRINITY_DN660176_c0_g1	0.00	0.00	0.00	0.00	0.00	0.00	17.25	0.00	0.00	12.05
TRINITY_DN660177_c0_g1	8.28	9.33	4.15	4.10	0.00	7.12	0.00	4.09	7.90	11.37
TRINITY_DN660178_c0_g2	0.00	0.00	0.00	0.00	0.00	0.00	0.00	0.00	10.00	9.63
TRINITY_DN660178_c1_g1	0.00	0.00	0.00	0.00	0.00	0.00	0.00	0.00	0.00	12.80
TRINITY_DN660178_c4_g1	0.00	0.00	0.00	0.00	0.00	0.00	0.00	0.00	0.00	19.47
TRINITY_DN660178_c5_g1	0.00	0.00	0.00	0.00	0.00	0.00	23.82	0.00	0.00	16.70
TRINITY_DN660178_c6_g1	0.00	0.00	0.00	0.00	0.00	0.00	0.00	0.00	0.00	27.89
TRINITY_DN660179_c0_g1	2.23	4.76	4.44	2.23	4.70	1.90	2.61	2.16	2.16	4.06
TRINITY_DN66017_c1_g1	0.00	0.00	1.99	0.00	0.00	1.71	0.00	1.94	0.00	3.64
TRINITY_DN66017_c1_g2	0.00	0.00	0.00	0.00	0.00	0.00	19.67	0.00	0.00	19.29
TRINITY_DN66017_c2_g1	0.00	0.00	0.00	0.00	0.00	0.00	0.00	0.00	0.00	0.00
TRINITY_DN66017_c2_g2	159.52	108.93	70.66	38.75	10.35	68.86	90.54	28.99	171.25	118.84
TRINITY_DN66017_c4_g1	0.00	0.00	0.00	0.00	0.00	0.00	0.00	0.00	0.00	0.00
TRINITY_DN66017_c5_g1	0.00	0.00	0.00	13.70	0.00	0.00	0.00	0.00	0.00	0.00
TRINITY_DN66017_c6_g1	0.00	0.00	0.00	0.00	0.00	0.00	0.00	0.00	0.00	0.00
TRINITY_DN66017_c7_g1	0.00	0.00	0.00	0.00	0.00	0.00	7.88	0.00	5.92	0.00
TRINITY_DN660180_c0_g1	0.00	0.00	14.09	0.00	0.00	0.00	0.00	0.00	12.02	0.00
TRINITY_DN660182_c0_g2	0.00	0.00	0.00	0.00	0.00	0.00	0.00	0.00	17.78	0.00
TRINITY_DN66018_c1_g1	0.00	0.00	0.00	0.00	0.00	0.00	0.00	0.00	0.00	0.00
TRINITY_DN66018_c2_g1	0.00	0.00	0.00	0.00	0.00	0.00	0.00	0.00	29.09	18.64
TRINITY_DN66018_c3_g1	0.00	0.00	0.00	0.00	0.00	0.00	0.00	0.00	0.00	6.26
TRINITY_DN66018_c4_g1	0.00	0.00	0.00	0.00	0.00	0.00	18.67	0.00	13.69	0.00
TRINITY_DN660190_c0_g1	0.00	0.00	0.00	0.00	0.00	0.00	0.00	0.00	0.00	0.00
TRINITY_DN660194_c0_g1	0.00	0.00	0.00	0.00	0.00	0.00	0.00	0.00	0.00	0.00
TRINITY_DN660194_c1_g1	0.00	9.67	0.00	0.00	0.00	0.00	0.00	0.00	0.00	0.00
TRINITY_DN660195_c0_g1	0.00	5.35	0.00	3.22	0.00	0.00	0.00	0.00	6.25	2.92
TRINITY_DN660197_c0_g1	0.00	0.00	0.00	0.00	0.00	0.00	0.00	0.00	0.00	15.91
TRINITY_DN660199_c0_g1	0.00	0.00	0.00	0.00	0.00	0.00	0.00	0.00	10.35	26.33
TRINITY_DN6601_c0_g1	0.00	0.00	0.00	0.00	0.00	0.00	14.65	0.00	0.00	10.31
TRINITY_DN6601_c1_g1	209.78	423.05	182.78	140.62	292.29	97.57	420.17	59.65	239.00	927.47
TRINITY_DN6601_c7_g1	0.00	0.00	0.00	0.00	0.00	0.00	0.00	0.00	0.00	0.00
TRINITY_DN660201_c0_g1	1.04	1.08	0.00	3.14	3.30	0.88	2.34	0.00	4.06	5.66
TRINITY_DN660202_c0_g1	0.00	6.00	0.00	0.00	0.00	0.00	0.00	0.00	0.00	9.61
TRINITY_DN660203_c0_g1	0.00	0.00	0.00	0.00	0.00	0.00	0.00	6.86	0.00	0.00
TRINITY_DN660204_c0_g1	0.00	0.00	0.00	0.00	0.00	0.00	0.00	0.00	1.37	0.00
TRINITY_DN660205_c0_g1	0.00	40.30	0.00	0.00	0.00	0.00	0.00	0.00	0.00	0.00
TRINITY_DN660209_c0_g1	0.00	0.00	0.00	0.00	0.00	0.00	0.00	0.00	0.00	0.00
TRINITY_DN660209_c2_g1	0.00	12.58	0.00	0.00	0.00	0.00	27.30	10.76	10.37	20.04
TRINITY_DN660211_c0_g1	0.00	2.26	0.00	0.00	0.00	0.00	0.00	0.00	0.00	0.00
TRINITY_DN660211_c1_g1	0.00	0.00	0.00	0.00	0.00	0.00	0.00	0.00	0.00	0.00
TRINITY_DN660211_c2_g1	0.00	0.00	0.00	0.00	0.00	0.00	0.00	0.00	0.00	15.76
TRINITY_DN660211_c3_g1	0.00	0.00	0.00	0.00	0.00	0.00	0.00	0.00	0.00	0.00
TRINITY_DN660216_c0_g1	0.00	0.00	0.00	0.00	0.00	0.00	0.00	0.00	0.00	0.00
TRINITY_DN660223_c0_g1	0.00	0.00	0.00	0.00	0.00	0.00	22.52	0.00	0.00	8.00
TRINITY_DN660230_c0_g1	0.00	0.00	0.00	0.00	0.00	0.00	0.00	0.00	0.00	0.00
TRINITY_DN660231_c0_g1	0.00	0.00	0.00	0.00	0.00	0.00	0.00	0.00	0.00	5.48
TRINITY_DN660234_c2_g1	0.00	0.00	0.00	0.00	0.00	0.00	0.00	0.00	0.00	13.10
TRINITY_DN660235_c0_g1	0.00	0.00	0.00	0.00	0.00	0.00	0.00	0.00	0.00	0.00
TRINITY_DN660236_c0_g1	0.00	0.00	0.00	0.00	0.00	0.00	0.00	0.00	8.85	0.00
TRINITY_DN660237_c0_g1	0.00	0.00	0.00	0.00	7.79	0.00	0.00	0.00	0.00	0.00
TRINITY_DN660238_c0_g1	0.00	0.00	0.00	0.00	0.00	0.00	0.00	0.00	0.00	0.00
TRINITY_DN660239_c0_g1	0.00	0.00	0.00	0.00	0.00	0.00	0.00	0.00	0.00	0.00
TRINITY_DN660240_c0_g1	0.00	0.00	0.00	6.75	7.17	0.00	17.47	0.00	20.21	19.20
TRINITY_DN660240_c2_g1	0.00	0.00	0.00	0.00	0.00	0.00	0.00	0.00	0.00	0.00
TRINITY_DN660240_c3_g1	0.00	0.00	0.00	0.00	0.00	0.00	0.00	0.00	0.00	0.00
TRINITY_DN660242_c0_g1	0.00	0.00	0.00	0.00	0.00	0.00	0.00	0.00	0.00	0.00
TRINITY_DN660244_c0_g2	0.00	0.00	0.00	0.00	0.00	0.00	0.00	0.00	0.00	0.00
TRINITY_DN660245_c0_g1	0.00	0.00	0.00	0.00	0.00	0.00	0.00	0.00	0.00	0.00
TRINITY_DN660246_c2_g1	18.28	21.69	0.00	0.00	0.00	0.00	0.00	0.00	0.00	0.00
TRINITY_DN660246_c4_g1	0.00	0.00	0.00	0.00	0.00	0.00	0.00	0.00	0.00	17.00
TRINITY_DN660248_c0_g1	0.00	0.00	0.00	0.00	0.00	0.00	0.00	0.00	0.00	12.40
TRINITY_DN66024_c0_g1	0.00	0.00	9.45	0.00	4.92	4.05	0.00	0.00	0.00	8.61
TRINITY_DN660251_c0_g1	24.61	0.00	0.00	0.00	0.00	0.00	0.00	0.00	0.00	0.00
TRINITY_DN660252_c0_g1	0.00	0.00	0.00	0.00	0.00	0.00	0.00	0.00	4.30	4.13
TRINITY_DN660252_c0_g2	0.00	0.00	0.00	0.00	0.00	0.00	0.00	0.00	0.00	0.00
TRINITY_DN660252_c1_g1	0.00	0.00	0.00	0.00	0.00	0.00	0.00	0.00	0.00	0.00
TRINITY_DN660252_c2_g1	0.00	0.00	0.00	0.00	0.00	6.51	0.00	0.00	0.00	0.00
TRINITY_DN660252_c3_g1	0.00	0.00	0.00	0.00	0.00	11.59	16.91	0.00	0.00	0.00
TRINITY_DN660252_c4_g1	0.00	0.00	0.00	0.00	0.00	0.00	0.00	0.00	0.00	0.00
TRINITY_DN660254_c0_g1	0.00	0.00	0.00	0.00	0.00	0.00	10.26	0.00	0.00	0.00
TRINITY_DN660257_c0_g1	0.00	0.00	0.00	0.00	0.00	0.00	0.00	0.00	0.00	0.00
TRINITY_DN660258_c0_g1	0.00	0.00	37.32	0.00	0.00	0.00	0.00	0.00	0.00	0.00
TRINITY_DN660259_c0_g1	0.00	0.00	0.00	0.00	0.00	0.00	0.00	0.00	0.00	6.74
TRINITY_DN66025_c0_g1	0.00	0.00	1.14	1.16	4.88	0.98	2.61	0.00	1.13	4.19
TRINITY_DN66025_c1_g1	0.00	0.00	0.00	0.00	0.00	0.00	0.00	0.00	0.00	0.00
TRINITY_DN66025_c1_g2	0.00	0.00	0.00	0.00	0.00	9.34	0.00	0.00	0.00	0.00
TRINITY_DN66025_c1_g3	0.00	15.65	0.00	9.09	0.00	0.00	0.00	0.00	0.00	0.00
TRINITY_DN66025_c2_g1	0.00	0.00	0.00	0.00	0.00	0.00	0.00	0.00	0.00	0.00
TRINITY_DN66025_c2_g3	0.00	0.00	0.00	0.01	0.00	3.94	0.00	0.00	8.72	4.85
TRINITY_DN660264_c0_g1	0.00	0.00	0.00	0.00	0.00	0.00	0.00	0.00	0.00	0.00
TRINITY_DN660266_c0_g1	0.00	0.00	0.00	0.00	0.00	0.00	7.92	0.00	0.00	5.76
TRINITY_DN660267_c0_g1	5.94	13.79	5.98	0.00	6.19	0.00	0.00	0.00	16.92	5.45
TRINITY_DN660270_c0_g1	0.00	0.00	0.00	0.00	0.00	0.00	0.00	0.00	0.00	0.00
TRINITY_DN660271_c0_g1	0.00	0.00	0.00	0.00	0.00	0.00	0.00	0.00	0.00	0.00
TRINITY_DN660272_c0_g1	0.00	0.00	0.00	15.82	0.00	0.00	0.00	0.00	7.71	14.85
TRINITY_DN660273_c0_g1	0.00	0.00	0.00	0.00	0.00	0.00	0.00	0.00	0.00	0.00
TRINITY_DN660274_c1_g1	0.00	0.00	0.00	0.00	0.00	0.00	3.29	0.00	0.00	0.00
TRINITY_DN660277_c0_g1	0.00	0.00	6.79	0.00	0.00	0.00	0.00	0.00	6.39	6.18
TRINITY_DN66027_c0_g1	13.79	5.48	0.00	0.00	5.36	2.36	12.00	0.00	14.70	9.25
TRINITY_DN660281_c0_g1	0.00	0.00	0.00	0.00	0.00	0.00	0.00	0.00	6.82	0.00
TRINITY_DN660283_c0_g1	0.00	0.00	0.00	0.00	0.00	0.00	0.00	0.00	0.00	0.00
TRINITY_DN660285_c0_g1	5.75	0.00	0.00	0.00	0.00	0.00	0.00	0.00	0.00	0.00
TRINITY_DN660286_c0_g1	0.00	16.69	4.91	0.00	5.12	8.43	0.00	0.00	27.88	40.32
TRINITY_DN660288_c0_g1	0.00	0.00	0.00	0.00	0.00	0.00	0.00	0.00	0.00	0.00
TRINITY_DN660290_c0_g2	0.00	0.00	0.00	0.00	0.00	0.00	0.00	0.00	0.00	0.00
TRINITY_DN660294_c0_g1	13.49	0.00	0.00	6.62	0.00	0.00	0.00	0.00	0.00	0.00
TRINITY_DN660295_c0_g1	3.26	0.00	0.00	3.24	0.00	0.00	15.62	0.00	0.00	0.00
TRINITY_DN660295_c1_g1	0.00	0.00	0.00	4.11	0.00	0.00	0.00	0.00	0.00	0.00
TRINITY_DN660297_c0_g1	0.00	0.00	0.00	0.00	0.00	0.00	0.00	0.00	8.43	4.05
TRINITY_DN660297_c2_g1	0.00	0.00	0.00	0.00	0.00	0.00	0.00	0.00	0.00	6.13
TRINITY_DN660297_c5_g1	0.00	0.00	0.00	0.00	0.00	0.00	0.00	0.00	0.00	11.26
TRINITY_DN660298_c0_g1	0.00	0.00	0.00	0.00	0.00	0.00	0.00	0.00	0.00	0.00
TRINITY_DN66029_c1_g3	0.00	0.00	0.00	0.00	0.00	0.00	0.00	0.00	14.39	13.66
TRINITY_DN66029_c1_g4	0.00	0.00	0.00	0.00	0.00	0.00	0.00	0.00	0.00	0.00
TRINITY_DN66029_c1_g5	0.00	0.00	0.00	0.00	12.86	0.00	0.00	0.00	0.00	0.00
TRINITY_DN66029_c2_g1	5.90	1.89	0.00	1.79	1.89	0.00	2.06	1.73	3.47	8.13
TRINITY_DN66029_c3_g1	5.94	13.79	0.00	0.00	0.00	0.00	14.95	0.00	11.28	19.69
TRINITY_DN66029_c4_g1	1.96	0.00	0.00	0.00	0.00	3.35	5.88	1.90	7.03	12.64
TRINITY_DN66029_c7_g1	0.00	0.00	0.00	0.00	0.00	0.00	0.00	0.00	8.49	16.36
TRINITY_DN6602_c0_g1	5606.76	6779.82	3553.99	2706.00	3772.98	2615.81	8366.06	2151.84	6471.03	11382.82
TRINITY_DN6602_c0_g2	775.14	501.68	21.06	55.14	678.29	11.23	370.80	24.90	155.47	1133.58
TRINITY_DN660300_c0_g1	0.00	0.00	0.00	0.00	9.42	0.00	0.00	0.00	0.00	8.33
TRINITY_DN660303_c0_g1	0.00	0.00	0.00	0.00	0.00	0.00	0.00	0.00	0.00	0.00
TRINITY_DN660304_c0_g1	0.00	0.00	31.31	0.00	0.00	0.00	0.00	0.00	0.00	0.00
TRINITY_DN660305_c0_g1	0.00	0.00	0.00	0.00	0.00	0.00	25.48	0.00	0.00	36.03
TRINITY_DN660306_c0_g1	0.00	0.00	0.00	10.09	0.00	0.00	0.00	0.00	0.00	0.00
TRINITY_DN66030_c0_g1	6.23	21.86	0.00	0.00	0.00	0.00	0.00	0.00	5.92	5.73
TRINITY_DN66030_c1_g1	0.00	0.00	0.00	0.00	16.31	0.00	0.00	0.00	0.00	0.00
TRINITY_DN66030_c2_g1	0.00	0.00	0.00	0.00	0.00	0.00	0.00	0.00	0.00	0.00
TRINITY_DN660311_c0_g1	0.00	0.00	0.00	0.00	0.00	6.64	0.00	0.00	0.00	14.01
TRINITY_DN660311_c0_g2	0.00	0.00	0.00	3.46	0.00	0.00	4.22	0.00	0.00	0.00
TRINITY_DN660311_c1_g1	0.00	0.00	0.00	0.00	0.00	0.00	0.00	0.00	0.00	0.00
TRINITY_DN660311_c2_g1	0.00	0.00	0.00	0.00	0.00	0.00	12.93	0.00	0.00	9.14
TRINITY_DN660311_c3_g1	0.00	15.81	0.00	0.00	0.00	0.00	0.00	0.00	0.00	0.00
TRINITY_DN660313_c0_g1	0.00	0.00	0.00	0.00	0.00	0.00	0.00	0.00	0.00	0.00
TRINITY_DN660313_c1_g2	0.00	0.00	0.00	0.00	0.00	0.00	0.00	0.00	0.00	0.00
TRINITY_DN660313_c2_g1	0.00	0.00	0.00	0.00	0.00	7.82	0.00	0.00	0.00	0.00
TRINITY_DN660314_c0_g1	0.00	0.00	0.00	0.00	0.00	0.00	0.00	0.00	0.00	0.00
TRINITY_DN660315_c0_g1	0.00	0.00	0.00	0.00	0.00	0.00	0.00	0.00	0.00	0.00
TRINITY_DN660317_c0_g1	0.00	6.42	5.60	0.00	0.00	0.00	0.00	0.00	0.00	23.92
TRINITY_DN660318_c0_g1	0.00	6.05	0.00	0.00	0.00	0.00	0.00	0.00	0.00	4.84
TRINITY_DN66031_c0_g1	0.00	0.00	0.00	0.00	0.00	0.00	0.00	0.00	0.00	0.00
TRINITY_DN66031_c1_g1	14.47	0.00	0.00	13.98	15.02	0.00	0.00	0.00	13.92	0.00
TRINITY_DN66031_c2_g1	0.00	9.32	31.61	22.91	8.10	6.77	0.00	0.00	8.41	35.74
TRINITY_DN660320_c0_g1	0.00	0.00	0.00	9.98	0.00	0.00	26.69	0.00	9.81	9.44
TRINITY_DN660320_c1_g1	0.00	0.00	0.00	0.00	0.00	0.00	0.00	0.00	0.00	0.00
TRINITY_DN660323_c0_g1	0.00	0.00	0.00	11.74	0.00	0.00	0.00	0.00	0.00	0.00
TRINITY_DN660325_c0_g1	0.00	0.00	0.00	0.00	0.00	0.00	0.00	0.00	0.00	0.00
TRINITY_DN660327_c0_g1	5.77	0.00	0.00	0.00	0.00	0.00	0.00	0.00	0.00	5.30
TRINITY_DN660327_c1_g1	0.00	0.00	0.00	0.00	0.00	0.00	0.00	0.00	0.00	14.13
TRINITY_DN660329_c1_g1	0.00	0.00	37.32	0.00	0.00	0.00	0.00	0.00	0.00	0.00
TRINITY_DN66032_c0_g1	1.29	1.34	0.00	0.00	0.00	0.00	0.00	0.00	0.00	0.00
TRINITY_DN660331_c0_g1	0.00	0.00	0.00	0.00	0.00	0.00	0.00	0.00	0.00	0.00
TRINITY_DN660333_c0_g1	0.00	0.00	0.00	0.00	0.00	0.00	0.00	0.00	0.00	0.00
TRINITY_DN660336_c0_g1	0.00	0.00	0.00	0.00	0.00	0.00	0.00	0.00	0.00	0.00
TRINITY_DN660337_c0_g1	0.00	0.00	0.00	0.00	0.00	0.00	15.62	0.00	5.87	0.00
TRINITY_DN660338_c0_g1	0.00	0.00	0.00	0.00	0.00	0.00	0.00	0.00	8.54	0.00
TRINITY_DN660339_c0_g1	0.00	0.00	0.00	0.00	0.00	0.00	0.00	0.00	0.00	0.00
TRINITY_DN66033_c0_g1	0.00	0.00	0.00	50.27	12.93	0.00	0.00	0.00	26.36	0.00
TRINITY_DN66033_c1_g1	0.00	0.00	0.00	0.00	0.00	0.00	0.00	0.00	22.85	0.00
TRINITY_DN66033_c1_g4	2.37	2.56	0.00	0.00	0.00	0.00	2.68	0.00	0.00	0.00
TRINITY_DN660343_c0_g1	0.00	0.00	0.00	0.00	0.00	0.00	0.00	0.00	8.21	0.00
TRINITY_DN660346_c0_g1	0.00	0.00	0.00	0.00	0.00	0.00	0.00	0.00	0.00	0.00
TRINITY_DN660349_c0_g1	0.00	0.00	0.00	0.00	0.00	0.00	0.00	0.00	14.03	13.31
TRINITY_DN66034_c0_g2	0.00	1.36	0.00	1.31	0.00	4.45	1.49	1.26	7.65	12.91
TRINITY_DN660351_c0_g1	0.00	0.00	0.00	0.00	0.00	0.00	0.00	0.00	0.00	0.00
TRINITY_DN660353_c0_g1	0.00	0.00	0.00	0.00	0.00	15.45	0.00	0.00	0.00	0.00
TRINITY_DN660354_c0_g1	0.00	0.00	0.00	0.00	0.00	0.00	0.00	0.00	0.00	0.00
TRINITY_DN660356_c0_g1	0.00	0.00	0.00	0.00	3.93	0.00	0.00	0.00	0.00	0.00
TRINITY_DN660358_c0_g1	0.00	0.00	0.00	0.78	0.00	0.00	0.00	0.00	0.00	0.00
TRINITY_DN660359_c0_g1	0.00	0.00	0.00	0.00	0.00	0.00	0.00	0.00	0.00	4.54
TRINITY_DN66035_c0_g2	0.00	0.00	0.00	0.00	0.00	21.27	0.00	0.00	11.93	0.00
TRINITY_DN66035_c0_g4	10.58	2.25	6.31	4.23	0.00	1.81	14.78	18.47	36.86	32.71
TRINITY_DN66035_c1_g1	6.35	3.47	0.00	0.00	0.00	0.00	0.00	0.00	6.08	0.00
TRINITY_DN66035_c5_g1	0.00	0.00	0.00	0.00	0.00	0.00	0.00	0.00	0.00	0.00
TRINITY_DN660362_c0_g1	0.00	0.00	0.00	0.00	0.00	0.00	6.61	0.00	0.00	9.72
TRINITY_DN660363_c1_g1	0.00	0.00	0.00	0.00	0.00	0.00	0.00	0.00	0.00	0.00
TRINITY_DN660364_c0_g1	0.00	0.00	0.00	0.00	0.00	0.00	0.00	0.00	0.00	10.67
TRINITY_DN660364_c1_g1	0.00	0.00	0.00	0.00	0.00	0.00	0.00	0.00	0.00	28.98
TRINITY_DN660365_c0_g1	0.00	0.00	0.00	0.00	0.00	0.00	0.00	0.00	0.00	0.00
TRINITY_DN660368_c0_g1	82.85	102.11	41.04	28.46	32.90	37.63	106.58	23.57	100.45	183.09
TRINITY_DN660369_c0_g1	0.00	3.99	0.00	7.56	0.00	1.61	4.36	0.00	0.00	10.29
TRINITY_DN66036_c0_g1	0.00	0.00	0.00	0.00	0.00	0.00	0.00	0.00	0.00	0.00
TRINITY_DN66036_c0_g2	1.79	0.00	0.00	0.00	0.00	0.00	0.00	0.00	0.00	0.00
TRINITY_DN66036_c1_g1	0.00	0.00	0.00	0.00	0.00	0.00	0.00	0.00	0.00	0.00
TRINITY_DN66036_c2_g1	0.00	0.00	0.00	0.00	0.00	0.00	0.00	0.00	0.00	0.00
TRINITY_DN660370_c0_g1	0.00	0.00	0.00	0.00	0.00	0.00	0.00	0.00	0.00	0.00
TRINITY_DN660370_c1_g1	0.00	0.00	0.00	0.00	0.00	0.00	0.00	0.00	0.00	0.00
TRINITY_DN660371_c0_g1	0.00	0.00	0.00	0.00	0.00	0.00	0.00	0.00	8.49	0.00
TRINITY_DN660372_c0_g1	0.00	0.00	0.00	0.00	0.00	0.00	0.00	0.00	0.00	0.00
TRINITY_DN660375_c0_g1	0.00	6.13	0.00	0.00	0.00	0.00	0.00	0.00	5.07	0.00
TRINITY_DN660376_c0_g1	0.00	0.00	0.00	0.00	0.00	0.00	0.00	0.00	0.00	17.31
TRINITY_DN660381_c0_g1	29.20	0.00	0.00	14.09	0.00	12.43	0.00	0.00	0.00	0.00
TRINITY_DN660382_c1_g1	0.00	0.00	0.00	0.00	0.00	0.00	0.00	0.00	0.00	0.00
TRINITY_DN660383_c0_g1	0.00	0.00	0.00	0.00	0.00	0.00	0.00	0.00	0.00	0.00
TRINITY_DN660384_c0_g1	0.00	0.00	0.00	0.00	0.00	0.00	0.00	0.00	0.00	0.00
TRINITY_DN660386_c0_g1	0.00	0.00	0.00	0.00	0.00	0.00	0.00	0.00	0.00	7.34
TRINITY_DN660387_c0_g1	0.00	0.00	0.00	0.00	0.00	0.00	0.00	6.42	0.00	0.00
TRINITY_DN660390_c0_g1	0.00	0.00	0.00	0.00	0.00	0.00	0.00	0.00	0.00	28.26
TRINITY_DN660391_c0_g1	0.00	0.00	0.00	0.00	0.00	0.00	0.00	0.00	0.00	0.00
TRINITY_DN660392_c0_g1	0.00	0.00	0.00	0.00	0.00	0.00	0.00	0.00	0.00	0.00
TRINITY_DN660392_c1_g1	0.00	0.00	0.00	0.00	0.00	0.00	23.45	0.00	17.43	0.00
TRINITY_DN660393_c0_g1	0.00	0.00	0.00	0.00	0.00	0.00	0.00	0.00	0.00	20.93
TRINITY_DN660397_c0_g1	0.00	0.00	0.00	0.00	0.00	0.00	0.00	0.00	0.00	0.00
TRINITY_DN66039_c0_g1	0.00	0.00	0.00	0.00	0.00	0.00	0.00	0.00	6.76	0.00
TRINITY_DN66039_c0_g2	0.00	0.00	0.00	0.00	0.00	0.00	0.00	0.00	0.00	0.00
TRINITY_DN66039_c1_g1	10.94	8.08	0.00	0.00	0.00	0.00	0.00	0.00	7.95	21.36
TRINITY_DN66039_c1_g2	0.00	0.00	0.00	0.00	0.00	0.00	0.00	0.00	0.00	0.00
TRINITY_DN6603_c0_g1	66.86	61.87	32.66	39.51	28.90	31.44	73.09	27.80	128.67	150.48
TRINITY_DN6603_c0_g2	30.83	0.00	0.00	0.00	0.00	0.00	0.00	0.00	0.00	0.00
TRINITY_DN6603_c10_g1	0.00	0.00	0.00	0.00	0.00	0.00	0.00	0.00	0.00	22.04
TRINITY_DN6603_c12_g1	0.00	0.00	0.00	0.00	17.03	0.00	0.00	0.00	0.00	0.00
TRINITY_DN6603_c13_g1	0.00	0.00	0.00	0.00	0.00	0.00	0.00	0.00	0.00	33.08
TRINITY_DN6603_c1_g1	12.79	22.48	0.00	6.29	0.00	5.57	0.00	0.00	42.54	5.89
TRINITY_DN6603_c2_g1	0.00	0.00	5.11	0.00	0.00	0.00	0.00	0.00	0.00	0.00
TRINITY_DN6603_c2_g2	0.00	0.00	0.00	0.00	0.00	0.00	0.00	0.00	0.00	0.00
TRINITY_DN6603_c2_g3	0.00	0.00	0.00	0.00	0.00	0.00	0.00	0.00	14.78	0.00
TRINITY_DN6603_c2_g4	0.00	0.00	0.00	0.00	0.00	0.00	0.00	0.00	6.78	0.00
TRINITY_DN6603_c3_g1	5.02	0.00	0.00	0.00	5.24	0.00	0.00	0.00	0.00	9.19
TRINITY_DN6603_c4_g1	0.00	6.44	6.20	0.00	0.00	0.00	0.00	0.00	0.00	5.68
TRINITY_DN6603_c6_g1	2.63	2.84	0.00	0.00	0.00	0.00	6.22	0.00	2.53	9.58
TRINITY_DN660400_c0_g1	0.00	0.00	7.21	0.00	0.00	0.00	0.00	0.00	0.00	0.00
TRINITY_DN660402_c0_g1	17.12	0.00	0.00	0.00	0.00	28.99	0.00	0.00	0.00	31.03
TRINITY_DN660404_c0_g2	0.00	0.00	0.00	0.00	0.00	0.00	0.00	0.00	0.00	0.00
TRINITY_DN660404_c1_g1	0.00	0.00	0.00	0.00	0.00	0.00	0.00	0.00	0.00	0.00
TRINITY_DN660405_c0_g1	0.00	0.00	0.00	0.00	0.00	0.00	0.00	0.00	0.00	0.00
TRINITY_DN660405_c1_g1	0.00	0.00	0.00	0.00	0.00	0.00	0.00	0.00	0.00	0.00
TRINITY_DN660406_c0_g1	0.00	0.00	0.00	25.39	9.02	0.00	0.00	0.00	8.25	7.96
TRINITY_DN660407_c0_g1	0.00	0.00	0.00	0.00	0.00	0.00	0.00	0.00	0.00	0.00
TRINITY_DN660408_c0_g1	0.00	0.00	0.00	0.00	0.00	0.00	0.00	0.00	0.00	0.00
TRINITY_DN660410_c0_g1	0.00	8.68	7.39	16.80	0.00	0.00	0.00	0.00	0.00	0.00
TRINITY_DN660415_c0_g1	3.44	1.78	0.00	1.73	2.73	0.00	0.00	0.00	3.37	3.13
TRINITY_DN660417_c0_g1	0.00	0.00	0.00	0.00	0.00	0.00	0.00	0.00	0.00	0.00
TRINITY_DN660418_c0_g1	0.00	0.00	0.00	0.00	0.00	0.00	0.00	0.00	0.00	0.00
TRINITY_DN66041_c0_g1	0.00	13.90	0.00	11.05	0.00	0.00	0.00	0.00	0.00	0.00
TRINITY_DN660420_c0_g1	0.00	0.00	0.00	0.00	0.00	0.00	0.00	0.00	0.00	0.00
TRINITY_DN660420_c1_g1	0.00	0.00	0.00	0.00	0.00	0.00	0.00	0.00	0.00	0.00
TRINITY_DN660424_c0_g1	0.00	0.00	0.00	0.00	0.00	0.00	0.00	0.00	0.00	0.00
TRINITY_DN660427_c0_g1	0.00	0.00	0.00	0.00	0.00	0.00	0.00	0.00	0.00	0.00
TRINITY_DN660428_c0_g1	0.00	0.00	0.00	0.00	0.00	0.00	0.00	0.00	0.00	0.00
TRINITY_DN66042_c0_g1	0.00	0.00	13.22	0.00	6.82	0.00	0.00	0.00	0.00	18.06
TRINITY_DN660430_c0_g1	0.00	0.00	0.00	0.00	0.00	0.00	0.00	0.00	0.00	0.00
TRINITY_DN660432_c1_g1	0.00	0.00	0.00	0.00	0.00	0.00	0.00	0.00	0.00	9.09
TRINITY_DN660433_c0_g1	0.00	0.00	0.00	0.00	0.00	0.00	0.00	0.00	0.00	0.00
TRINITY_DN660435_c0_g1	0.00	0.00	0.00	0.00	10.81	0.00	0.00	0.00	0.00	0.00
TRINITY_DN660436_c0_g1	19.35	0.00	0.00	0.00	0.00	0.00	0.00	0.00	0.00	0.00
TRINITY_DN660438_c0_g1	19.73	0.00	0.00	0.00	0.00	0.00	0.00	0.00	0.00	0.00
TRINITY_DN660440_c0_g1	0.00	0.00	0.00	0.00	0.00	0.00	0.00	0.00	0.00	0.00
TRINITY_DN660441_c0_g1	0.00	0.00	0.00	0.00	0.00	0.00	0.00	0.00	0.00	6.64
TRINITY_DN660442_c0_g1	0.00	0.00	0.00	0.00	0.00	0.00	0.00	0.00	0.00	0.00
TRINITY_DN660443_c0_g1	0.00	0.00	0.00	0.00	0.00	0.00	0.00	0.00	0.00	0.00
TRINITY_DN660446_c0_g1	0.00	0.00	0.00	14.09	0.00	0.00	0.00	0.00	0.00	0.00
TRINITY_DN660449_c0_g1	0.00	0.00	0.00	0.00	0.00	0.00	0.00	0.00	0.00	0.00
TRINITY_DN66044_c0_g1	0.00	0.00	0.00	0.00	0.00	0.00	74.51	0.00	0.00	17.50
TRINITY_DN66044_c1_g1	0.00	0.00	0.00	0.00	0.00	0.00	0.00	0.00	0.00	0.00
TRINITY_DN660450_c0_g1	0.00	12.20	0.00	0.00	10.42	0.00	0.00	0.00	9.57	9.20
TRINITY_DN660451_c0_g1	10.69	0.00	10.83	0.00	0.00	0.00	0.00	0.00	0.00	0.00
TRINITY_DN660452_c0_g1	0.00	0.00	0.00	0.00	0.00	12.43	0.00	0.00	0.00	26.63
TRINITY_DN660453_c0_g1	0.00	0.00	0.00	0.00	0.00	0.00	0.00	0.00	0.00	0.00
TRINITY_DN660455_c0_g1	29.75	17.96	14.30	0.00	0.00	0.00	38.88	0.00	0.00	39.70
TRINITY_DN660456_c0_g1	0.00	0.00	0.00	0.00	0.00	0.00	0.00	0.00	0.00	0.00
TRINITY_DN660458_c0_g1	0.00	0.00	0.00	0.00	0.00	0.00	0.00	0.00	0.00	0.00
TRINITY_DN660458_c1_g1	0.00	0.00	0.00	0.00	0.00	0.00	0.00	0.00	0.00	0.00
TRINITY_DN660459_c1_g1	0.00	0.00	0.00	0.00	11.66	0.00	0.00	0.00	10.79	10.31
TRINITY_DN66045_c0_g1	8.52	14.38	0.00	4.21	0.00	7.33	20.96	0.00	0.00	7.80
TRINITY_DN66045_c0_g2	0.00	0.00	15.00	0.00	15.35	0.00	0.00	0.00	0.00	27.09
TRINITY_DN66045_c1_g2	0.00	0.00	0.00	0.00	0.00	0.00	0.00	0.00	0.00	0.00
TRINITY_DN66045_c4_g1	0.00	0.00	0.00	14.31	0.00	0.00	19.44	0.00	0.00	0.00
TRINITY_DN660460_c0_g1	5.98	3.26	2.98	2.97	0.00	0.00	0.00	0.00	0.00	8.17
TRINITY_DN660460_c0_g2	0.00	0.00	0.00	0.00	0.00	0.00	0.00	0.00	0.00	0.00
TRINITY_DN660460_c0_g3	0.00	4.06	0.00	0.00	0.00	0.00	0.00	0.00	0.00	0.00
TRINITY_DN660460_c0_g4	0.00	0.00	0.00	0.00	0.00	0.00	0.00	0.00	0.00	7.30
TRINITY_DN660460_c1_g1	0.00	0.00	0.00	0.00	0.00	0.00	0.00	0.00	0.00	0.00
TRINITY_DN660462_c0_g1	0.00	0.00	6.43	6.26	0.00	5.54	0.00	0.00	0.00	5.86
TRINITY_DN660464_c0_g1	0.00	0.00	0.00	0.00	0.00	0.00	0.00	0.00	31.68	0.00
TRINITY_DN660465_c0_g1	0.00	52.71	0.00	0.00	0.00	0.00	0.00	0.00	6.10	0.00
TRINITY_DN660466_c0_g1	0.00	0.00	0.00	0.00	0.00	0.00	0.00	0.00	0.00	15.00
TRINITY_DN660467_c0_g1	0.00	0.00	0.00	0.00	0.00	0.00	0.00	0.00	0.00	0.00
TRINITY_DN660468_c0_g1	0.00	0.00	0.00	0.00	0.00	0.00	0.00	0.00	0.00	0.00
TRINITY_DN660469_c0_g1	0.00	0.00	0.00	0.00	0.00	0.00	15.84	0.00	0.00	0.00
TRINITY_DN66046_c0_g1	30.63	0.00	0.00	0.00	42.42	0.00	13.27	9.90	78.02	103.10
TRINITY_DN660471_c0_g1	13.58	0.00	0.00	0.00	0.00	0.00	0.00	0.00	13.08	0.00
TRINITY_DN660471_c1_g1	0.00	0.00	0.00	0.00	0.00	0.00	0.00	0.00	0.00	14.36
TRINITY_DN660473_c0_g1	0.00	0.00	0.00	0.00	0.00	0.00	0.00	0.00	0.00	0.00
TRINITY_DN660474_c0_g1	0.00	0.00	0.00	0.00	0.00	0.00	0.00	0.00	0.00	0.00
TRINITY_DN660478_c0_g1	18.97	0.00	0.00	9.80	0.00	0.00	0.00	0.00	17.46	0.00
TRINITY_DN660478_c1_g1	0.00	0.00	0.00	0.00	0.00	0.00	0.00	0.00	8.59	8.28
TRINITY_DN660481_c0_g1	0.00	0.00	0.00	0.00	0.00	0.00	0.00	0.00	10.49	0.00
TRINITY_DN660485_c0_g1	2.12	11.27	0.00	0.00	0.00	1.81	0.00	0.00	0.00	0.00
TRINITY_DN660485_c0_g3	3.30	5.21	1.64	3.31	3.49	0.00	5.68	0.00	3.21	1.72
TRINITY_DN660485_c2_g1	11.37	5.44	5.75	1.93	11.28	3.43	4.47	0.00	3.74	11.59
TRINITY_DN660485_c4_g1	0.00	0.00	0.00	0.00	14.77	0.00	0.00	0.00	0.00	0.00
TRINITY_DN660485_c5_g1	0.00	0.00	17.47	2.71	0.00	13.49	22.08	0.00	3.65	21.25
TRINITY_DN660485_c6_g1	2.87	0.00	0.00	0.00	9.06	0.00	0.00	0.00	0.00	0.00
TRINITY_DN660485_c8_g1	0.00	0.00	0.00	0.00	0.00	0.00	0.00	0.00	0.00	0.00
TRINITY_DN660486_c0_g1	8.46	0.00	0.00	0.00	0.00	0.00	0.00	0.00	16.16	0.00
TRINITY_DN660488_c0_g1	0.00	9.17	7.78	7.52	0.00	0.00	0.00	0.00	0.00	0.00
TRINITY_DN66048_c0_g1	14.40	0.00	0.00	0.00	0.00	33.29	16.04	13.53	0.00	52.54
TRINITY_DN660490_c0_g1	0.00	0.00	0.00	0.00	0.00	0.00	0.00	0.00	0.00	0.00
TRINITY_DN660492_c0_g1	0.00	0.00	4.81	4.71	0.00	0.00	0.00	0.00	0.00	8.77
TRINITY_DN6604_c0_g1	0.00	10.53	0.00	0.00	0.00	0.00	0.00	0.00	0.00	0.00
TRINITY_DN6604_c0_g2	0.00	8.45	0.00	12.87	0.00	0.00	0.00	0.00	0.00	0.00
TRINITY_DN6604_c2_g2	0.00	0.00	0.00	0.00	0.00	0.00	0.00	0.00	0.00	0.00
TRINITY_DN6604_c3_g2	0.00	0.00	0.00	0.00	0.00	0.00	0.00	0.00	0.00	0.00
TRINITY_DN660500_c0_g1	0.00	9.67	0.00	0.00	0.00	0.00	0.00	0.00	0.00	7.41
TRINITY_DN660501_c0_g1	6.15	8.52	18.63	15.58	0.00	5.35	0.00	0.00	29.24	33.98
TRINITY_DN660501_c2_g1	41.00	37.04	33.23	11.42	0.00	21.40	21.09	16.07	62.57	112.98
TRINITY_DN660502_c0_g1	0.00	0.00	0.00	0.00	0.00	0.00	0.00	0.00	0.00	0.00
TRINITY_DN660504_c0_g1	0.00	14.17	0.00	0.00	0.00	0.00	0.00	0.00	11.17	10.67
TRINITY_DN660505_c1_g1	0.00	0.00	0.00	0.00	0.00	0.00	0.00	0.00	0.00	0.00
TRINITY_DN66050_c0_g1	0.00	0.00	0.00	0.00	0.00	0.00	0.00	0.00	0.00	23.12
TRINITY_DN66050_c1_g1	0.00	0.00	0.00	35.33	0.00	0.00	23.44	0.00	0.00	0.00
TRINITY_DN66050_c4_g1	0.00	0.00	0.00	0.00	0.00	0.00	17.80	12.94	13.08	0.00
TRINITY_DN660510_c0_g1	0.00	0.00	11.58	0.00	0.00	0.00	14.88	0.00	0.00	20.93
TRINITY_DN660513_c0_g1	0.00	0.00	0.00	1.82	0.00	1.55	0.00	0.00	1.76	0.00
TRINITY_DN660513_c10_g1	10.82	13.17	0.00	0.00	0.00	0.00	0.00	0.00	0.00	19.81
TRINITY_DN660513_c3_g1	0.00	15.32	0.00	0.00	0.00	0.00	5.58	0.00	8.60	6.26
TRINITY_DN660513_c5_g1	0.00	0.00	0.00	0.00	0.00	0.00	0.00	0.00	0.00	0.00
TRINITY_DN660513_c7_g1	0.00	0.00	0.00	0.00	0.00	0.00	0.00	0.00	0.00	0.00
TRINITY_DN660513_c8_g1	5.23	0.00	0.00	0.00	0.00	0.00	0.00	0.00	0.00	0.00
TRINITY_DN660513_c9_g1	0.00	0.00	0.00	0.00	0.00	0.00	0.00	0.00	0.00	0.00
TRINITY_DN660517_c0_g1	0.00	0.00	0.00	0.00	0.00	0.00	0.00	0.00	0.00	0.00
TRINITY_DN660519_c0_g1	17.12	0.00	0.00	0.00	0.00	0.00	0.00	0.00	0.00	0.00
TRINITY_DN66051_c0_g1	95.67	151.64	62.00	50.04	71.09	55.60	143.53	49.42	180.61	422.67
TRINITY_DN66051_c0_g2	9.91	17.10	21.44	8.53	8.15	13.11	24.09	4.85	41.52	29.72
TRINITY_DN660522_c0_g1	5.70	0.00	0.00	0.00	0.00	0.00	0.00	0.00	0.00	0.00
TRINITY_DN660523_c0_g1	0.00	0.00	0.00	0.00	0.00	0.00	0.00	0.00	0.00	2.29
TRINITY_DN660526_c0_g1	9.84	12.94	10.76	0.00	0.00	0.00	0.00	0.00	0.00	9.03
TRINITY_DN660526_c0_g2	0.00	0.00	0.00	0.00	0.00	0.00	29.44	0.00	21.56	14.09
TRINITY_DN66052_c0_g1	6.21	42.22	0.00	0.00	0.00	0.00	0.00	0.00	0.00	8.76
TRINITY_DN660533_c0_g1	0.00	0.00	0.00	4.35	0.00	0.00	0.00	0.00	0.00	0.00
TRINITY_DN660535_c0_g1	0.00	1.72	0.00	0.00	1.72	0.00	0.00	0.00	0.00	0.00
TRINITY_DN660538_c0_g1	3.50	11.59	0.00	0.00	5.64	6.88	0.00	1.69	12.89	16.78
TRINITY_DN660539_c0_g1	0.00	0.00	0.00	0.00	0.00	0.00	0.00	0.00	0.00	0.00
TRINITY_DN66053_c0_g1	2.96	1.60	0.00	0.00	1.61	0.00	3.49	0.00	5.69	4.16
TRINITY_DN66053_c0_g3	15.76	8.50	5.23	2.62	0.00	11.23	15.52	0.00	12.64	16.73
TRINITY_DN66053_c2_g1	0.00	0.00	0.00	0.00	0.00	0.00	0.00	0.00	0.00	0.00
TRINITY_DN66053_c3_g1	0.00	0.00	0.00	0.00	0.00	5.47	0.00	0.00	0.00	0.00
TRINITY_DN660541_c0_g2	0.00	0.00	0.00	0.00	0.00	0.00	0.00	0.00	0.00	0.00
TRINITY_DN660544_c0_g1	0.00	0.00	0.00	0.00	0.00	0.00	0.00	0.00	0.00	17.50
TRINITY_DN660545_c1_g1	0.00	37.05	0.00	0.00	0.00	0.00	0.00	0.00	0.00	14.22
TRINITY_DN660546_c0_g1	0.00	0.00	0.00	0.00	0.00	0.00	0.00	0.00	0.00	0.00
TRINITY_DN660548_c1_g1	0.00	0.00	0.00	0.00	0.00	0.00	0.00	0.00	0.00	0.00
TRINITY_DN66054_c0_g1	0.00	0.00	0.00	0.00	0.00	0.00	0.00	0.00	0.00	0.00
TRINITY_DN66054_c0_g2	0.00	0.00	0.00	0.00	0.00	0.00	0.00	0.00	0.00	0.00
TRINITY_DN66054_c0_g3	0.00	0.00	0.00	0.00	0.00	0.00	0.00	0.00	0.00	4.08
TRINITY_DN66054_c0_g4	0.00	0.00	0.00	0.00	0.00	0.00	0.00	0.00	0.00	0.00
TRINITY_DN66054_c2_g1	0.00	0.00	0.00	0.00	0.00	0.00	0.00	0.00	7.62	0.00
TRINITY_DN66054_c3_g1	0.00	0.00	0.00	0.00	0.00	0.00	0.00	0.00	0.00	16.85
TRINITY_DN66054_c3_g2	0.00	5.03	0.00	0.00	0.00	0.00	0.00	0.00	4.24	0.00
TRINITY_DN660554_c0_g1	0.00	0.00	0.00	0.00	0.00	0.00	0.00	0.00	57.96	0.00
TRINITY_DN660557_c0_g1	0.00	0.00	0.00	0.00	0.00	1.83	2.49	0.00	4.14	5.84
TRINITY_DN660558_c0_g1	0.00	0.00	0.00	13.07	0.00	0.00	0.00	0.00	0.00	0.00
TRINITY_DN660559_c0_g1	0.00	0.00	0.00	0.00	0.00	0.00	0.00	0.00	0.00	0.00
TRINITY_DN66055_c0_g1	0.00	0.00	0.00	0.00	18.38	0.00	0.00	0.00	0.00	0.00
TRINITY_DN66055_c1_g1	0.00	0.00	0.00	0.00	0.00	0.00	0.00	0.00	0.00	0.00
TRINITY_DN66055_c5_g1	0.00	0.00	0.00	0.00	0.00	0.00	0.00	0.00	0.00	21.01
TRINITY_DN66055_c6_g1	4.39	1.67	2.90	0.00	1.55	1.25	0.00	0.00	1.42	13.29
TRINITY_DN66055_c7_g1	0.00	0.00	0.00	0.00	0.00	0.00	0.00	0.00	0.00	0.00
TRINITY_DN660563_c0_g1	0.00	0.00	0.00	0.00	0.00	0.00	8.29	0.00	0.00	0.00
TRINITY_DN660565_c0_g1	0.00	0.00	0.00	5.15	0.00	0.00	0.00	0.00	0.00	0.00
TRINITY_DN660569_c0_g1	0.00	0.00	0.00	0.00	0.00	0.00	0.00	0.00	0.00	0.00
TRINITY_DN660570_c0_g1	0.00	0.00	0.00	0.00	0.00	0.00	0.00	0.00	0.00	0.00
TRINITY_DN660570_c1_g1	0.00	0.00	0.00	0.00	0.00	0.00	0.00	0.00	0.00	0.00
TRINITY_DN660571_c0_g1	0.00	0.00	0.00	5.82	0.00	0.00	0.00	0.00	0.00	2.66
TRINITY_DN660572_c0_g1	0.00	9.67	5.75	0.00	8.40	0.00	0.00	0.00	0.00	7.71
TRINITY_DN660572_c1_g1	0.00	4.28	0.00	0.00	0.00	3.30	0.00	3.77	0.00	0.00
TRINITY_DN660578_c0_g1	0.00	0.00	0.00	0.00	0.00	0.00	0.00	0.00	0.00	0.00
TRINITY_DN660579_c0_g1	0.00	0.00	0.00	0.00	0.00	0.00	0.00	0.00	0.00	0.00
TRINITY_DN66057_c0_g1	18.51	0.00	0.00	0.00	0.00	4.71	17.58	0.00	5.17	12.65
TRINITY_DN66057_c0_g3	3.61	7.98	0.00	0.00	7.57	3.09	7.49	0.00	6.90	6.58
TRINITY_DN660580_c1_g1	0.00	0.00	0.00	0.00	0.00	0.00	32.32	0.00	11.93	11.33
TRINITY_DN660581_c0_g1	0.00	13.79	0.00	0.00	6.19	5.15	7.47	5.84	5.64	5.45
TRINITY_DN660581_c1_g1	0.00	0.00	0.00	0.00	0.00	0.00	0.00	0.00	0.00	0.00
TRINITY_DN660581_c4_g1	0.00	53.72	0.00	0.00	0.00	0.00	14.36	0.00	0.00	0.00
TRINITY_DN660583_c0_g1	0.00	0.00	0.00	0.00	0.00	0.00	0.00	0.00	0.00	1.48
TRINITY_DN660583_c0_g2	0.00	0.00	0.00	10.69	0.00	0.00	0.00	0.00	0.00	0.00
TRINITY_DN660583_c0_g3	0.00	0.00	0.00	0.00	0.00	0.00	0.00	2.30	4.57	0.00
TRINITY_DN660584_c0_g1	0.00	0.00	0.00	0.00	0.00	0.00	0.00	0.00	0.00	12.91
TRINITY_DN660585_c0_g1	5.28	0.00	0.00	0.00	0.00	0.00	0.00	0.00	2.54	7.20
TRINITY_DN660585_c0_g2	0.00	0.00	0.00	17.86	0.00	0.00	0.00	0.00	0.00	0.00
TRINITY_DN660585_c0_g3	3.80	0.00	0.00	0.00	3.99	0.00	0.00	0.00	3.63	0.00
TRINITY_DN660588_c0_g1	0.00	0.00	0.00	0.00	0.00	0.00	0.00	0.00	0.00	7.26
TRINITY_DN660589_c0_g1	16.24	0.00	0.00	0.00	0.00	0.00	0.00	0.00	0.00	0.00
TRINITY_DN66058_c0_g1	0.00	0.00	0.00	0.00	0.00	0.00	0.00	0.00	0.00	11.17
TRINITY_DN66058_c0_g2	0.00	0.00	0.00	0.00	0.00	0.00	0.00	0.00	0.00	22.36
TRINITY_DN66058_c1_g1	0.00	0.00	0.00	0.00	0.00	0.00	0.00	0.00	0.00	0.00
TRINITY_DN66058_c2_g1	0.00	0.00	0.00	0.00	0.00	0.00	0.00	0.00	0.00	23.51
TRINITY_DN66058_c2_g2	0.00	0.00	0.00	0.00	0.00	0.00	0.00	0.00	0.00	8.74
TRINITY_DN66058_c2_g3	0.00	22.39	0.00	0.00	0.00	15.99	0.00	0.00	0.00	0.00
TRINITY_DN660590_c0_g1	0.00	0.00	0.00	0.00	0.00	0.00	0.00	0.00	0.00	0.00
TRINITY_DN660590_c0_g2	0.00	0.00	0.00	0.00	0.00	0.00	0.00	0.00	0.00	3.19
TRINITY_DN660590_c1_g1	0.00	0.00	16.39	0.00	0.00	0.00	21.10	15.29	15.58	0.00
TRINITY_DN660590_c2_g1	4.88	0.00	0.00	0.00	0.00	0.00	0.00	0.00	0.00	0.00
TRINITY_DN660590_c3_g1	0.00	0.00	0.00	0.00	0.00	0.00	0.00	0.00	0.00	0.00
TRINITY_DN660590_c3_g2	0.00	0.00	0.00	0.00	0.00	0.00	0.00	0.00	0.00	13.54
TRINITY_DN660590_c3_g3	0.00	0.00	0.00	0.00	3.19	2.60	10.90	0.00	0.00	0.00
TRINITY_DN660590_c4_g1	0.00	0.00	0.00	0.00	0.00	0.00	0.00	0.00	0.00	7.41
TRINITY_DN660591_c0_g1	0.00	0.00	0.00	0.00	0.00	0.00	0.00	0.00	0.00	0.00
TRINITY_DN660592_c0_g1	0.00	0.00	0.00	0.00	0.00	0.00	0.00	0.00	0.00	0.00
TRINITY_DN660593_c0_g1	0.00	0.00	0.00	0.00	0.00	0.00	0.00	0.00	0.00	0.00
TRINITY_DN660593_c0_g2	0.00	0.00	0.00	0.00	0.00	0.00	0.00	0.00	12.57	0.00
TRINITY_DN660593_c0_g3	0.00	4.14	0.00	0.00	0.00	0.00	0.00	0.00	0.00	0.00
TRINITY_DN660593_c0_g4	0.00	19.05	15.93	0.00	0.00	0.00	0.00	0.00	0.00	0.00
TRINITY_DN660593_c0_g5	0.00	0.00	7.09	3.52	0.00	0.00	0.00	0.00	0.00	0.00
TRINITY_DN660593_c2_g1	2.53	0.00	0.00	0.00	0.00	2.16	0.00	0.00	2.44	2.30
TRINITY_DN660593_c3_g1	0.00	25.91	0.00	0.00	7.57	6.32	9.28	0.00	6.92	6.67
TRINITY_DN660593_c4_g1	0.00	0.00	0.00	0.00	0.00	0.00	0.00	0.00	0.00	11.86
TRINITY_DN660593_c5_g1	0.00	0.00	0.00	0.00	0.00	0.00	0.00	0.00	0.00	0.00
TRINITY_DN660593_c6_g1	0.00	0.00	0.00	0.00	0.00	0.00	0.00	0.00	0.00	0.00
TRINITY_DN660595_c0_g1	0.00	0.00	0.00	0.00	0.00	0.00	0.00	0.00	0.00	0.00
TRINITY_DN660596_c0_g1	0.00	0.00	0.00	0.00	0.00	0.00	0.00	0.00	0.00	16.93
TRINITY_DN660596_c1_g1	0.00	0.00	0.00	0.00	0.00	0.00	0.00	0.00	0.00	0.00
TRINITY_DN660597_c0_g1	0.00	0.00	0.00	0.00	0.00	0.00	0.00	0.00	33.37	15.65
TRINITY_DN66059_c0_g1	24.54	2.89	6.92	0.00	0.00	0.00	8.03	0.00	15.98	34.04
TRINITY_DN6605_c0_g1	0.00	0.00	0.00	0.00	6.94	0.00	0.00	0.00	7.69	22.25
TRINITY_DN660600_c0_g1	12.40	0.00	0.00	0.00	0.00	10.63	0.00	0.00	0.00	11.33
TRINITY_DN660603_c0_g1	0.00	0.00	14.21	0.00	0.00	0.00	0.00	0.00	0.00	0.00
TRINITY_DN660604_c0_g1	0.00	0.00	0.00	0.00	0.00	0.00	0.00	11.05	33.06	0.00
TRINITY_DN660607_c0_g1	0.00	0.00	0.00	0.00	0.00	0.00	0.00	0.00	0.00	0.00
TRINITY_DN660608_c0_g1	0.00	0.00	0.00	0.00	8.86	0.00	11.00	0.00	0.00	0.00
TRINITY_DN66060_c1_g1	0.00	0.00	10.16	0.00	0.00	0.00	0.00	0.00	0.00	0.00
TRINITY_DN660610_c0_g1	0.00	0.00	0.00	2.84	0.00	0.00	0.00	0.00	0.00	2.60
TRINITY_DN660611_c0_g1	0.00	0.00	0.00	0.00	0.00	0.00	0.00	0.00	0.00	0.00
TRINITY_DN660615_c0_g1	0.00	0.00	0.00	0.00	0.00	0.00	0.00	0.00	6.56	6.37
TRINITY_DN660616_c0_g1	0.00	0.00	19.19	0.00	0.00	0.00	0.00	0.00	0.00	34.33
TRINITY_DN660618_c0_g1	0.00	0.00	0.00	0.00	0.00	0.00	0.00	0.00	4.01	3.85
TRINITY_DN660619_c0_g1	1.90	0.00	0.00	0.00	0.00	0.00	0.00	1.84	3.69	0.00
TRINITY_DN66061_c0_g1	0.00	0.00	0.00	0.00	0.00	0.00	0.00	0.00	0.00	0.00
TRINITY_DN66061_c0_g2	0.00	0.00	0.00	0.00	0.00	0.00	0.00	0.00	0.00	0.00
TRINITY_DN66061_c0_g3	0.00	0.00	0.00	0.00	15.35	0.00	0.00	0.00	0.00	0.00
TRINITY_DN66061_c1_g1	0.00	10.79	0.00	0.00	0.00	0.00	0.00	0.00	0.00	0.00
TRINITY_DN66061_c1_g2	0.00	0.00	0.00	0.00	0.00	0.00	0.00	0.00	0.00	0.00
TRINITY_DN66061_c1_g3	0.00	0.00	1.95	0.00	0.00	0.00	0.00	0.00	1.91	5.36
TRINITY_DN66061_c2_g1	0.00	0.00	0.00	0.00	0.00	6.94	0.00	0.00	0.00	0.00
TRINITY_DN660620_c0_g1	0.00	0.00	0.00	0.00	0.00	0.00	6.28	0.00	0.00	4.63
TRINITY_DN660626_c0_g1	0.00	0.00	0.00	0.00	9.80	0.00	0.00	0.00	0.00	0.00
TRINITY_DN660630_c0_g1	0.00	0.00	0.00	0.00	0.00	0.00	0.00	0.00	0.00	12.24
TRINITY_DN660631_c0_g1	17.31	0.00	5.81	0.00	0.00	0.00	28.95	0.00	5.48	0.00
TRINITY_DN660632_c0_g1	0.00	0.00	0.00	0.00	0.00	0.00	0.00	0.00	0.00	0.00
TRINITY_DN660634_c0_g1	0.00	0.00	0.00	3.20	3.38	0.00	0.00	0.00	9.25	0.00
TRINITY_DN660635_c1_g1	0.00	0.00	0.00	0.00	0.00	0.00	0.00	0.00	0.00	0.00
TRINITY_DN660636_c0_g1	0.00	0.00	0.00	0.00	0.00	0.00	0.00	0.00	0.00	7.62
TRINITY_DN660637_c0_g1	0.00	0.00	0.00	0.00	0.00	0.00	0.00	0.00	0.00	0.00
TRINITY_DN660637_c1_g1	0.00	6.51	0.00	7.71	0.00	0.00	0.00	0.00	22.48	0.00
TRINITY_DN660638_c0_g1	0.00	0.00	0.00	0.00	0.00	0.00	0.00	0.00	0.00	0.00
TRINITY_DN660639_c0_g1	0.00	0.00	0.00	0.00	0.00	0.00	0.00	0.00	0.00	0.00
TRINITY_DN66063_c0_g1	197.90	319.52	110.58	120.61	142.05	114.32	321.13	92.60	405.47	423.35
TRINITY_DN66063_c0_g2	0.00	16.03	0.00	0.00	0.00	0.00	0.00	0.00	0.00	0.00
TRINITY_DN660640_c0_g1	7.71	0.00	0.00	7.56	0.00	0.00	0.00	0.00	0.00	14.15
TRINITY_DN660642_c0_g1	0.00	0.00	0.00	0.00	0.00	0.00	0.00	0.00	0.00	0.00
TRINITY_DN660642_c1_g1	0.00	0.00	0.00	0.00	0.00	0.00	0.00	0.00	0.00	0.00
TRINITY_DN660646_c0_g1	0.00	0.00	0.00	0.00	0.00	0.00	0.00	0.00	0.00	22.18
TRINITY_DN660647_c0_g1	0.00	0.00	0.00	0.00	0.00	0.00	0.00	0.00	0.00	0.00
TRINITY_DN660649_c0_g1	5.55	25.58	5.57	0.00	0.00	0.00	0.00	0.00	0.00	35.64
TRINITY_DN660649_c0_g4	34.26	0.00	0.00	0.00	0.00	0.00	0.00	0.00	0.00	0.00
TRINITY_DN660649_c1_g1	0.00	0.00	0.00	0.00	0.00	0.00	0.00	0.00	0.00	0.00
TRINITY_DN660649_c2_g1	0.00	13.62	11.34	0.00	0.00	0.00	0.00	0.00	0.00	0.00
TRINITY_DN660649_c3_g1	0.00	4.96	0.00	0.00	0.00	0.00	0.00	0.00	0.00	16.10
TRINITY_DN660650_c0_g1	3.48	0.00	6.96	3.45	7.31	0.00	0.00	0.00	0.00	6.35
TRINITY_DN660651_c0_g1	0.00	0.00	0.00	0.00	0.00	0.00	0.00	0.00	0.00	0.00
TRINITY_DN660651_c0_g2	0.00	0.00	0.00	0.00	0.00	0.00	0.00	0.00	0.00	0.00
TRINITY_DN660651_c0_g3	0.00	0.00	0.00	0.00	0.00	0.00	0.00	0.00	0.00	0.00
TRINITY_DN660651_c1_g1	0.00	0.00	0.00	0.00	0.00	0.00	0.00	0.00	16.32	7.86
TRINITY_DN660651_c2_g1	3.77	0.00	0.00	0.00	0.00	0.00	0.00	0.00	3.66	0.00
TRINITY_DN660655_c1_g1	0.00	0.00	0.00	0.00	0.00	0.00	0.00	0.00	0.00	0.00
TRINITY_DN660657_c0_g1	0.00	0.00	0.00	0.00	0.00	0.00	0.00	0.00	0.00	0.00
TRINITY_DN660658_c0_g1	0.00	0.00	0.00	6.94	0.00	0.00	0.00	0.00	6.72	0.00
TRINITY_DN660659_c0_g1	0.00	0.00	6.70	0.00	0.00	0.00	0.00	0.00	0.00	0.00
TRINITY_DN660659_c0_g2	0.00	0.00	0.00	0.00	0.00	0.00	0.00	0.00	5.00	7.86
TRINITY_DN66065_c0_g1	0.00	0.00	0.00	0.00	0.00	4.73	0.00	0.00	17.77	6.46
TRINITY_DN66065_c0_g2	0.00	0.00	0.00	0.00	0.00	0.00	0.00	0.00	0.00	0.00
TRINITY_DN660661_c0_g1	0.00	0.00	0.00	0.00	0.00	0.00	0.00	0.00	0.00	0.00
TRINITY_DN660662_c0_g1	0.00	0.00	0.00	0.00	0.00	16.61	0.00	0.00	0.00	17.84
TRINITY_DN660662_c2_g1	0.00	0.00	0.00	0.00	0.00	0.00	0.00	0.00	0.00	0.00
TRINITY_DN660663_c0_g1	0.00	0.00	0.00	0.00	0.00	0.00	0.00	0.00	0.00	0.00
TRINITY_DN660668_c1_g1	0.00	0.00	0.00	0.00	0.00	0.00	0.00	0.00	0.00	6.18
TRINITY_DN66066_c0_g1	0.00	0.00	0.00	0.00	0.00	0.00	0.00	0.00	0.00	0.00
TRINITY_DN66066_c0_g2	0.00	0.00	0.00	0.00	0.00	0.00	0.00	0.00	0.00	0.00
TRINITY_DN660672_c0_g1	0.00	0.00	0.00	0.00	0.00	0.00	0.00	0.00	0.00	16.85
TRINITY_DN660675_c0_g1	0.00	6.24	0.00	0.00	0.00	0.00	0.00	0.00	0.00	0.00
TRINITY_DN660676_c0_g1	0.00	0.00	9.38	0.00	0.00	0.00	0.00	0.00	0.00	0.00
TRINITY_DN660676_c1_g1	0.00	0.00	0.00	0.00	0.00	4.15	0.00	4.74	0.00	4.42
TRINITY_DN660676_c3_g1	0.00	0.00	0.00	0.00	0.00	0.00	0.00	0.00	0.00	0.00
TRINITY_DN660676_c5_g1	0.00	0.00	0.00	0.00	0.00	0.00	0.00	0.00	17.78	0.00
TRINITY_DN660679_c0_g1	0.00	0.00	0.00	0.00	0.00	0.00	0.00	0.00	0.00	8.49
TRINITY_DN66067_c0_g1	0.00	0.00	33.69	0.00	0.00	0.00	0.00	0.00	0.00	12.24
TRINITY_DN66067_c1_g1	0.00	0.00	0.00	0.00	0.00	0.00	0.00	0.00	0.00	0.00
TRINITY_DN66067_c1_g2	0.00	0.00	0.00	0.00	0.00	0.00	0.00	0.00	0.00	5.73
TRINITY_DN660680_c0_g1	0.00	0.00	0.00	0.00	0.00	0.00	0.00	0.00	0.00	0.00
TRINITY_DN660681_c0_g1	8.99	0.00	0.00	0.00	0.00	7.82	0.00	0.00	0.00	0.00
TRINITY_DN660682_c0_g1	0.00	0.00	0.00	0.00	0.00	0.00	0.00	0.00	0.00	5.15
TRINITY_DN660685_c0_g1	0.00	0.00	0.00	0.00	0.00	0.00	0.00	10.39	0.00	0.00
TRINITY_DN660687_c0_g1	0.00	0.00	0.00	0.00	0.00	0.00	0.00	0.00	0.00	0.00
TRINITY_DN660687_c1_g1	0.00	0.00	0.00	0.00	0.00	0.00	0.00	0.00	0.00	0.00
TRINITY_DN660689_c0_g1	0.00	0.00	0.00	0.00	0.00	29.53	0.00	0.00	0.00	0.00
TRINITY_DN660690_c0_g1	0.00	0.00	0.00	0.00	0.00	0.00	0.00	0.00	0.00	0.00
TRINITY_DN660691_c2_g1	0.00	27.94	0.00	17.71	0.00	0.00	7.57	0.00	5.71	11.05
TRINITY_DN660691_c3_g1	12.95	0.00	0.00	0.00	0.00	0.00	0.00	0.00	0.00	0.00
TRINITY_DN660692_c0_g1	0.00	2.83	0.00	0.00	0.00	0.00	0.00	0.00	0.00	0.00
TRINITY_DN660694_c0_g1	0.00	0.00	0.00	0.00	0.00	0.00	0.00	0.00	0.00	5.89
TRINITY_DN660695_c0_g1	0.00	0.00	0.00	0.00	0.00	0.00	0.00	0.00	0.00	0.00
TRINITY_DN660697_c0_g1	0.00	0.00	0.00	0.00	0.00	0.00	0.00	0.00	0.00	0.00
TRINITY_DN66069_c0_g1	0.00	22.97	0.00	0.00	0.00	0.00	0.00	0.00	0.00	88.34
TRINITY_DN6606_c0_g1	59.45	98.60	15.64	157.10	12.49	14.70	233.71	12.64	66.42	227.53
TRINITY_DN6606_c0_g2	0.00	0.00	0.00	3.37	3.56	0.00	0.00	3.32	0.00	3.09
TRINITY_DN6606_c0_g3	372.87	507.62	324.96	197.91	255.70	276.10	463.04	217.86	986.52	796.88
TRINITY_DN6606_c0_g4	25.00	13.03	3.66	8.71	3.48	6.33	8.40	4.99	16.56	19.92
TRINITY_DN6606_c1_g1	0.00	0.00	17.87	0.00	0.00	0.00	6.36	0.00	0.00	0.00
TRINITY_DN6606_c3_g1	0.00	0.00	0.00	0.00	0.00	0.00	0.00	0.00	26.76	0.00
TRINITY_DN6606_c4_g1	0.00	0.00	0.00	11.03	0.00	0.00	0.00	0.00	10.66	0.00
TRINITY_DN660700_c0_g1	0.00	0.00	0.00	0.00	0.00	0.00	0.00	0.00	0.00	0.00
TRINITY_DN660701_c0_g1	0.00	0.00	0.00	0.00	0.00	0.00	0.00	0.00	0.00	0.00
TRINITY_DN660702_c0_g1	17.65	0.00	0.00	0.00	0.00	0.00	0.00	0.00	0.00	0.00
TRINITY_DN660702_c1_g2	0.00	0.00	0.00	0.00	0.00	0.00	0.00	0.00	0.00	0.00
TRINITY_DN660702_c2_g1	0.00	0.00	0.00	0.00	0.00	0.00	0.00	0.00	0.00	0.00
TRINITY_DN660703_c0_g1	3.18	0.00	0.00	0.00	0.00	2.83	0.00	0.00	0.00	0.00
TRINITY_DN660703_c1_g1	13.94	0.00	5.31	7.15	0.00	1.52	2.06	0.00	1.73	16.21
TRINITY_DN660705_c0_g1	0.00	0.00	0.00	0.00	0.00	0.00	0.00	0.00	0.00	0.00
TRINITY_DN660705_c0_g3	0.00	0.00	0.00	0.00	0.00	0.00	0.00	0.00	0.00	0.00
TRINITY_DN660706_c0_g1	0.00	4.36	0.00	0.00	0.00	0.00	0.00	1.61	1.99	1.87
TRINITY_DN660706_c0_g2	0.00	10.92	0.00	0.00	0.00	7.86	35.15	0.00	0.00	0.00
TRINITY_DN660706_c2_g1	0.00	61.33	0.00	0.00	0.00	0.00	0.00	0.00	0.00	0.00
TRINITY_DN660706_c3_g1	0.00	0.00	0.00	0.00	0.00	0.00	0.00	0.00	0.00	0.00
TRINITY_DN66070_c0_g1	0.00	0.00	0.00	0.00	0.00	0.00	0.00	0.00	0.00	0.00
TRINITY_DN66070_c0_g2	0.00	0.00	0.00	0.00	0.00	0.00	2.41	0.00	2.01	1.88
TRINITY_DN66070_c0_g4	0.00	0.00	3.45	3.43	0.00	0.00	0.00	0.00	0.00	0.00
TRINITY_DN660710_c0_g1	0.00	0.00	0.00	0.00	0.00	0.00	0.00	0.00	0.00	0.00
TRINITY_DN660712_c0_g1	0.00	0.00	0.00	22.11	0.00	0.00	0.00	0.00	0.00	10.47
TRINITY_DN660713_c0_g1	0.00	0.00	0.00	0.00	0.00	0.00	0.00	0.00	0.00	0.00
TRINITY_DN660715_c0_g1	0.00	0.00	0.00	0.00	0.00	0.00	0.00	0.00	0.00	0.00
TRINITY_DN660716_c0_g1	0.00	0.00	0.00	0.00	8.83	0.00	0.00	0.00	0.00	3.04
TRINITY_DN66071_c0_g1	0.00	0.00	0.00	0.00	0.00	13.70	0.00	0.00	0.00	0.00
TRINITY_DN660721_c0_g1	0.00	0.00	0.00	0.00	0.00	0.00	0.00	0.00	0.00	0.00
TRINITY_DN660722_c0_g1	5.11	5.83	0.00	0.00	0.00	0.00	0.00	5.02	0.00	4.68
TRINITY_DN660723_c0_g1	3.09	0.00	0.00	0.00	1.60	0.00	4.27	0.00	0.00	5.60
TRINITY_DN660723_c1_g1	0.00	0.00	0.00	0.00	0.00	0.00	24.20	0.00	0.00	0.00
TRINITY_DN660726_c0_g1	0.00	0.00	0.00	0.00	0.00	0.00	0.00	0.00	0.00	0.00
TRINITY_DN660727_c0_g1	0.00	0.00	0.00	0.00	0.00	0.00	0.00	0.00	0.00	0.00
TRINITY_DN660728_c0_g1	0.00	0.00	0.00	0.00	0.00	0.00	0.00	0.00	0.00	0.00
TRINITY_DN66072_c0_g1	0.00	0.00	0.00	0.00	0.00	0.00	0.00	0.00	0.00	0.00
TRINITY_DN660731_c0_g1	0.00	0.00	0.00	0.00	0.00	0.00	0.00	0.00	0.00	0.00
TRINITY_DN660732_c0_g1	0.00	4.18	0.00	0.00	0.00	0.00	4.57	0.00	0.00	13.72
TRINITY_DN660735_c0_g1	0.00	0.00	0.00	0.00	0.00	0.00	0.00	0.00	0.00	10.39
TRINITY_DN660736_c0_g1	0.00	0.00	0.00	0.00	0.00	0.00	0.00	0.00	0.00	0.00
TRINITY_DN660737_c0_g1	0.00	0.00	0.00	0.00	0.00	0.00	0.00	0.00	0.00	0.00
TRINITY_DN660738_c0_g1	0.00	0.00	0.00	0.00	15.61	0.00	0.00	0.00	0.00	0.00
TRINITY_DN660739_c0_g1	0.00	0.00	0.00	0.00	0.00	0.00	0.00	0.00	0.00	0.00
TRINITY_DN66073_c0_g1	0.00	10.48	2.05	3.36	0.71	2.69	1.12	1.95	9.14	0.00
TRINITY_DN66073_c0_g2	26.19	9.12	4.08	3.30	6.55	1.40	10.69	0.00	8.83	17.53
TRINITY_DN66073_c0_g3	0.00	0.00	0.00	0.00	0.00	0.00	0.00	0.00	0.00	0.00
TRINITY_DN66073_c1_g2	0.00	0.00	0.00	5.58	0.00	0.00	14.23	0.00	0.00	26.08
TRINITY_DN66073_c2_g1	0.00	0.00	0.00	37.42	0.00	0.00	16.80	0.00	0.00	0.00
TRINITY_DN66073_c5_g1	5.05	2.72	2.51	0.00	0.00	0.00	0.00	0.00	2.43	4.59
TRINITY_DN66073_c6_g1	0.00	0.00	0.00	0.00	0.00	0.00	0.00	0.00	0.00	0.00
TRINITY_DN660740_c0_g1	0.00	0.00	7.02	0.00	0.00	6.04	0.00	0.00	0.00	0.00
TRINITY_DN660741_c0_g1	0.00	0.00	0.00	0.00	0.00	0.00	0.00	0.00	0.00	0.00
TRINITY_DN660741_c1_g1	0.00	0.00	0.00	0.00	0.00	0.00	0.00	0.00	8.69	0.00
TRINITY_DN660742_c0_g1	0.00	1.61	0.00	0.00	0.00	0.00	1.09	0.00	3.82	0.00
TRINITY_DN660742_c0_g2	0.89	0.92	0.00	1.79	0.00	1.51	2.00	0.86	0.87	3.23
TRINITY_DN660744_c0_g1	0.00	18.57	0.00	0.00	0.00	0.00	0.00	0.00	29.55	14.00
TRINITY_DN660746_c0_g1	0.00	0.00	9.75	3.39	0.00	0.00	0.00	0.00	0.00	7.65
TRINITY_DN660748_c0_g1	13.58	0.00	0.00	0.00	0.00	0.00	0.00	0.00	0.00	0.00
TRINITY_DN660749_c0_g1	0.00	0.00	0.00	0.00	0.00	0.00	0.00	0.00	0.00	0.00
TRINITY_DN660749_c1_g1	0.00	0.00	0.00	0.00	0.00	0.00	0.00	0.00	0.00	0.00
TRINITY_DN66074_c0_g1	0.00	0.00	0.00	0.00	0.00	0.00	0.00	0.00	0.00	0.00
TRINITY_DN66074_c0_g3	0.00	0.00	0.00	0.00	0.00	0.00	0.00	0.00	18.14	0.00
TRINITY_DN66074_c1_g1	11.12	0.00	0.00	53.81	20.81	9.58	0.00	0.00	63.85	81.46
TRINITY_DN66074_c1_g2	0.00	0.00	0.00	0.00	0.00	0.00	0.00	0.00	0.00	0.00
TRINITY_DN660750_c0_g1	0.00	12.05	0.00	0.00	0.00	0.00	0.00	0.00	0.00	0.00
TRINITY_DN660751_c0_g1	0.00	0.00	0.00	0.00	0.00	0.00	0.00	0.00	0.00	0.00
TRINITY_DN660752_c0_g1	0.00	0.00	0.00	0.00	0.00	0.00	0.00	0.00	0.00	0.00
TRINITY_DN660753_c0_g1	0.00	0.00	12.47	0.00	0.00	0.00	0.00	0.00	11.84	0.00
TRINITY_DN660756_c0_g1	2.88	5.64	3.58	0.00	0.93	2.43	11.09	7.87	1.02	1.41
TRINITY_DN660756_c1_g1	0.00	0.00	0.00	0.00	0.00	0.00	0.00	0.00	0.00	31.03
TRINITY_DN660758_c0_g1	0.00	0.00	0.00	0.00	13.54	0.00	17.11	0.00	0.00	11.95
TRINITY_DN660759_c0_g1	0.00	0.00	0.00	0.00	0.00	0.00	0.00	0.00	0.00	0.00
TRINITY_DN66075_c0_g2	0.00	0.00	0.00	8.33	8.86	0.00	11.00	0.00	9.97	23.49
TRINITY_DN66075_c1_g1	0.00	0.00	0.00	0.00	20.16	0.00	0.00	0.00	19.12	0.00
TRINITY_DN66075_c2_g1	0.00	0.00	0.00	0.00	0.00	0.00	21.45	0.00	0.00	0.00
TRINITY_DN66075_c3_g1	0.00	0.00	0.00	0.00	20.34	16.80	0.00	0.00	19.32	18.01
TRINITY_DN660760_c0_g1	0.00	0.00	0.00	0.00	0.00	0.00	0.00	0.00	0.00	0.00
TRINITY_DN660761_c0_g1	0.00	0.00	0.00	0.00	0.00	0.00	0.00	0.00	0.00	0.00
TRINITY_DN660761_c1_g1	0.00	0.00	0.00	0.00	0.00	0.00	0.00	0.00	0.00	0.00
TRINITY_DN660763_c0_g1	0.00	0.00	0.00	0.00	0.00	0.00	0.00	0.00	0.00	0.00
TRINITY_DN660766_c0_g1	0.00	0.00	0.00	0.00	0.00	0.00	0.00	0.00	0.00	0.00
TRINITY_DN660768_c0_g1	0.00	0.00	0.00	0.00	0.00	0.00	0.00	0.00	12.11	34.51
TRINITY_DN660769_c0_g1	0.00	0.00	0.00	0.00	0.00	0.00	0.00	0.00	0.00	7.26
TRINITY_DN66076_c0_g1	1121.28	1129.03	502.92	541.81	281.50	654.39	1018.41	453.62	1814.54	2069.88
TRINITY_DN66076_c0_g2	2200.98	2010.02	1024.18	989.10	624.00	797.06	1678.85	700.95	3789.28	4166.60
TRINITY_DN660770_c0_g1	0.00	0.00	0.00	0.00	0.00	0.00	0.00	0.00	0.00	0.00
TRINITY_DN660771_c0_g1	0.00	0.00	0.00	0.00	0.00	0.00	0.00	0.00	0.00	0.00
TRINITY_DN660772_c0_g1	2.61	5.63	0.00	0.00	0.00	0.00	3.08	0.00	0.00	4.78
TRINITY_DN660777_c0_g1	0.00	7.73	0.00	0.00	0.00	0.00	0.00	0.00	0.00	19.16
TRINITY_DN660778_c0_g1	0.00	0.00	0.00	0.00	0.00	0.00	0.00	0.00	0.00	0.00
TRINITY_DN660778_c1_g1	0.00	0.00	0.00	0.00	0.00	0.00	0.00	0.00	0.00	0.00
TRINITY_DN660779_c0_g1	0.00	0.00	0.00	0.00	0.00	0.00	0.00	0.00	0.00	0.00
TRINITY_DN660780_c0_g1	0.00	0.00	0.00	0.00	0.00	0.00	0.00	0.00	0.00	0.00
TRINITY_DN660781_c0_g1	0.00	0.00	0.00	0.00	16.18	0.00	0.00	0.00	0.00	14.24
TRINITY_DN660781_c1_g1	0.00	0.00	0.00	0.00	15.90	0.00	0.00	0.00	0.00	14.00
TRINITY_DN660783_c1_g1	0.00	0.00	0.00	14.20	0.00	0.00	19.27	0.00	0.00	0.00
TRINITY_DN660786_c0_g1	0.00	0.00	0.00	0.00	0.00	0.00	0.00	0.00	0.00	9.26
TRINITY_DN660788_c0_g1	0.00	0.00	0.00	0.00	0.00	0.00	0.00	0.00	0.00	0.00
TRINITY_DN660788_c1_g1	0.00	0.00	0.00	0.00	0.00	0.00	0.00	0.00	0.00	9.32
TRINITY_DN660789_c0_g1	0.00	0.00	0.00	0.00	0.00	0.00	0.00	0.00	0.00	0.00
TRINITY_DN66078_c0_g1	1.50	0.00	0.00	0.00	0.00	0.00	1.71	0.00	0.00	0.00
TRINITY_DN66078_c0_g2	0.00	0.00	0.00	0.00	0.00	0.00	0.00	0.00	1.41	1.31
TRINITY_DN66078_c1_g1	0.67	3.44	1.33	1.96	0.00	0.00	1.49	1.29	4.60	11.65
TRINITY_DN66078_c2_g1	0.00	0.00	0.00	0.00	0.00	0.00	0.00	0.00	0.00	0.00
TRINITY_DN660790_c1_g1	0.00	10.98	0.00	0.00	0.00	0.00	0.00	0.00	0.00	16.74
TRINITY_DN660792_c0_g1	0.00	0.00	0.00	0.00	0.00	0.00	0.00	12.24	0.00	23.34
TRINITY_DN660793_c0_g1	0.00	0.00	0.00	0.00	0.00	0.00	12.43	0.00	0.00	26.45
TRINITY_DN660794_c0_g1	0.00	0.00	0.00	0.00	0.00	0.00	0.00	0.00	14.75	14.22
TRINITY_DN660795_c0_g1	0.00	0.00	9.97	0.00	0.00	0.00	0.00	0.00	18.79	0.00
TRINITY_DN660796_c0_g1	0.00	0.00	0.00	0.00	0.00	0.00	0.00	0.00	0.00	13.66
TRINITY_DN660798_c0_g1	0.00	0.00	0.00	0.00	0.00	0.00	0.00	0.00	0.00	14.86
TRINITY_DN6607_c0_g1	112.73	149.52	56.01	46.00	52.75	71.26	141.85	22.85	275.71	154.49
TRINITY_DN6607_c0_g2	0.00	0.00	0.00	0.00	0.00	0.00	0.00	0.00	0.00	0.00
TRINITY_DN6607_c11_g1	104.41	83.16	27.74	92.86	28.33	14.07	132.61	43.39	253.99	197.23
TRINITY_DN6607_c1_g1	139.24	220.80	83.93	91.46	66.02	80.39	171.81	73.74	252.25	366.59
TRINITY_DN6607_c2_g1	0.00	0.00	15.80	15.02	32.37	0.00	20.42	0.00	0.00	0.00
TRINITY_DN6607_c3_g1	0.00	22.24	0.00	0.00	0.00	22.72	24.19	0.00	7.82	0.00
TRINITY_DN6607_c3_g2	0.00	0.00	0.00	0.00	0.00	0.00	0.00	0.00	0.00	0.00
TRINITY_DN6607_c4_g1	0.00	0.00	0.00	0.00	0.00	0.00	0.00	0.00	0.00	0.00
TRINITY_DN6607_c5_g1	0.00	0.00	0.00	0.00	0.00	0.00	0.00	0.00	0.00	0.00
TRINITY_DN6607_c6_g1	0.00	7.22	0.00	9.51	0.00	0.00	0.00	0.00	0.00	0.00
TRINITY_DN6607_c9_g1	0.00	0.00	0.00	0.00	0.00	0.00	15.30	0.00	22.51	10.75
TRINITY_DN660801_c0_g1	0.00	0.00	0.00	0.00	0.00	0.00	0.00	0.00	0.00	0.00
TRINITY_DN660803_c0_g1	0.00	0.00	0.00	0.00	0.00	0.00	0.00	0.00	0.00	0.00
TRINITY_DN660804_c0_g1	0.00	0.00	0.00	0.00	0.00	0.00	0.00	0.00	0.00	0.00
TRINITY_DN660805_c0_g1	0.00	0.00	0.00	0.00	0.00	0.00	0.00	0.00	5.21	0.00
TRINITY_DN660805_c1_g1	18.14	0.00	0.00	0.00	0.00	0.00	0.00	0.00	0.00	41.12
TRINITY_DN660806_c0_g1	0.00	0.00	0.00	0.00	0.00	0.00	0.00	0.00	0.00	14.49
TRINITY_DN660807_c0_g1	0.00	0.00	0.00	0.00	0.00	0.00	0.00	0.00	0.00	0.00
TRINITY_DN660808_c0_g1	0.00	0.00	0.00	0.00	0.00	0.00	0.00	0.00	0.00	0.00
TRINITY_DN66080_c0_g1	0.00	0.00	0.00	0.00	0.00	7.66	0.00	0.00	0.00	0.00
TRINITY_DN66080_c0_g2	0.00	27.81	0.00	17.08	0.00	13.41	0.00	7.58	0.00	28.25
TRINITY_DN66080_c0_g3	0.00	0.00	0.00	0.00	0.00	0.00	0.00	0.00	0.00	0.00
TRINITY_DN66080_c1_g1	0.00	0.00	0.00	0.00	0.00	0.00	0.00	0.00	0.00	0.00
TRINITY_DN66080_c4_g1	2.53	2.73	2.52	2.53	8.00	6.50	2.99	2.46	0.00	0.00
TRINITY_DN66080_c5_g1	0.00	0.00	0.00	0.00	0.00	0.00	0.00	0.00	0.00	0.00
TRINITY_DN660810_c0_g1	0.00	0.00	0.00	7.52	7.98	0.00	0.00	0.00	7.30	0.00
TRINITY_DN660810_c0_g2	0.00	10.41	0.00	0.00	0.00	0.00	0.00	16.93	0.00	0.00
TRINITY_DN660811_c0_g1	12.22	0.00	12.38	0.00	0.00	0.00	15.94	0.00	0.00	67.04
TRINITY_DN660811_c0_g2	0.00	0.00	0.00	0.00	0.00	0.00	0.00	0.00	0.00	0.00
TRINITY_DN660811_c0_g3	0.00	0.00	0.00	0.00	0.00	0.00	0.00	0.00	0.00	0.00
TRINITY_DN660811_c0_g4	0.00	0.00	0.00	0.00	0.00	0.00	0.00	0.00	0.00	14.60
TRINITY_DN660811_c0_g5	0.00	0.00	0.00	50.41	0.00	0.00	0.00	0.00	33.97	15.92
TRINITY_DN660811_c0_g6	0.00	0.00	13.54	0.00	0.00	0.00	0.00	0.00	12.88	12.24
TRINITY_DN660811_c1_g2	13.25	0.00	0.00	0.00	0.00	0.00	0.00	0.00	0.00	0.00
TRINITY_DN660814_c0_g1	0.00	0.00	0.00	0.00	0.00	0.00	0.00	0.00	0.00	2.22
TRINITY_DN660814_c0_g2	0.00	0.00	6.16	0.00	0.00	0.00	0.00	0.00	0.00	0.00
TRINITY_DN660814_c0_g3	0.00	0.00	0.00	0.00	12.31	0.00	0.00	0.00	0.00	10.87
TRINITY_DN660814_c0_g5	0.00	0.00	0.00	0.00	0.00	0.00	0.00	0.00	0.00	0.00
TRINITY_DN660815_c0_g1	0.00	0.00	2.56	0.00	0.00	0.00	0.00	0.00	4.96	4.68
TRINITY_DN66081_c1_g1	0.00	0.00	0.00	0.00	0.00	0.00	0.00	0.00	21.43	30.74
TRINITY_DN66081_c2_g1	10.36	0.00	0.00	0.00	0.00	0.00	0.00	0.00	0.00	1.09
TRINITY_DN66081_c3_g1	0.00	0.00	0.00	0.00	0.00	0.00	0.00	0.00	0.00	0.00
TRINITY_DN660821_c0_g1	0.00	0.00	0.00	0.00	0.00	0.00	0.00	0.00	0.00	0.00
TRINITY_DN660823_c0_g1	0.00	29.82	0.00	0.00	0.00	0.00	0.00	0.00	0.00	0.00
TRINITY_DN660823_c1_g1	0.00	0.00	0.00	0.00	0.00	0.00	0.00	0.00	0.00	5.57
TRINITY_DN660824_c1_g1	0.00	0.00	0.00	0.00	0.00	0.00	0.00	0.00	0.00	0.00
TRINITY_DN660825_c0_g1	0.00	0.00	11.28	0.00	0.00	4.86	0.00	0.00	0.00	5.15
TRINITY_DN660826_c0_g1	8.24	0.00	8.35	0.00	0.00	0.00	0.00	0.00	0.00	7.58
TRINITY_DN660826_c1_g1	0.00	0.00	0.00	0.00	0.00	0.00	0.00	0.00	0.00	17.50
TRINITY_DN660827_c0_g1	0.00	0.00	0.00	0.00	0.00	0.00	0.00	0.00	0.00	0.00
TRINITY_DN660827_c1_g1	0.00	0.00	0.00	0.00	0.00	0.00	0.00	0.00	0.00	21.49
TRINITY_DN660828_c0_g2	0.00	0.00	0.00	0.00	0.00	0.00	4.50	0.00	0.00	0.00
TRINITY_DN660829_c0_g2	0.00	18.40	0.00	0.00	0.00	3.53	20.11	0.00	0.00	7.51
TRINITY_DN660829_c1_g1	0.00	0.00	0.00	0.00	0.00	0.00	0.00	0.00	0.00	0.00
TRINITY_DN66082_c0_g1	5.16	13.90	15.41	20.57	5.43	6.62	11.24	36.69	116.01	67.84
TRINITY_DN66082_c0_g2	0.00	0.00	0.00	0.00	0.00	0.00	0.00	0.00	0.00	17.00
TRINITY_DN660830_c0_g1	0.00	0.00	0.00	0.00	0.00	0.00	0.00	0.00	6.21	0.00
TRINITY_DN660832_c0_g1	0.00	0.00	0.00	0.00	0.00	0.00	12.13	0.00	0.00	8.61
TRINITY_DN660835_c1_g1	0.00	37.45	0.00	0.00	0.00	0.00	0.00	0.00	0.00	0.00
TRINITY_DN660836_c0_g1	0.00	9.37	0.00	0.00	0.00	5.77	0.00	0.00	0.00	4.56
TRINITY_DN660837_c0_g1	0.00	0.00	0.00	0.00	0.00	0.00	0.00	0.00	0.00	0.00
TRINITY_DN660840_c0_g1	0.00	0.00	0.00	0.00	0.00	0.00	0.00	0.00	0.00	0.00
TRINITY_DN660842_c0_g1	0.00	0.00	0.00	0.00	0.00	0.00	0.00	0.00	0.00	0.00
TRINITY_DN660844_c0_g1	0.00	0.00	0.00	0.00	0.00	0.00	4.49	0.00	0.00	0.00
TRINITY_DN660846_c0_g1	0.00	0.00	0.00	0.00	0.00	0.00	0.00	0.00	0.00	0.00
TRINITY_DN660848_c0_g1	0.00	0.00	0.00	0.00	0.00	0.00	0.00	0.00	0.00	0.00
TRINITY_DN660851_c0_g1	0.00	0.00	14.21	0.00	0.00	0.00	0.00	0.00	0.00	25.62
TRINITY_DN660853_c0_g1	0.00	12.10	0.00	0.00	0.00	0.00	13.17	0.00	0.00	4.84
TRINITY_DN660854_c0_g1	0.00	0.00	0.00	10.58	0.00	0.00	0.00	0.00	0.00	9.86
TRINITY_DN660856_c0_g1	0.00	0.00	0.00	0.00	0.00	0.00	0.00	0.00	0.00	6.46
TRINITY_DN660857_c0_g1	0.00	0.00	0.00	0.00	0.00	0.00	0.00	0.00	0.00	0.00
TRINITY_DN660858_c0_g1	0.00	0.00	0.00	0.00	0.00	0.00	0.00	0.00	0.00	3.01
TRINITY_DN660859_c0_g1	0.00	0.00	0.00	0.00	0.00	0.00	0.00	0.00	0.00	17.03
TRINITY_DN66085_c0_g1	13.35	0.00	0.00	0.00	0.00	0.00	0.00	0.00	51.53	0.00
TRINITY_DN66085_c1_g1	0.00	0.00	0.00	0.00	0.00	0.00	0.00	0.00	0.00	0.00
TRINITY_DN660860_c0_g1	0.00	0.00	0.00	0.00	0.00	0.00	0.00	0.00	0.00	25.62
TRINITY_DN660865_c1_g1	0.00	0.00	0.00	0.00	0.00	0.00	0.00	0.00	0.00	0.00
TRINITY_DN660866_c0_g1	0.00	0.00	0.00	0.00	0.00	0.00	0.00	0.00	0.00	0.00
TRINITY_DN660867_c0_g1	0.00	0.00	0.00	18.94	20.16	0.00	0.00	0.00	0.00	35.68
TRINITY_DN660868_c0_g1	0.00	33.96	0.00	0.00	14.52	0.00	0.00	0.00	0.00	51.24
TRINITY_DN660869_c1_g1	0.00	0.00	0.00	0.00	0.00	0.00	0.00	0.00	0.00	0.00
TRINITY_DN66086_c0_g1	0.00	0.00	0.00	0.00	0.00	0.00	0.00	0.00	0.00	0.00
TRINITY_DN66086_c0_g2	0.00	0.00	0.00	0.00	0.00	0.00	0.00	0.00	0.00	0.00
TRINITY_DN66086_c1_g1	0.00	0.00	0.00	0.00	0.00	0.00	0.00	0.00	0.00	0.00
TRINITY_DN660870_c0_g1	0.00	0.00	0.00	0.00	0.00	0.00	0.00	0.00	0.00	36.03
TRINITY_DN660872_c0_g1	0.00	0.00	0.00	0.00	0.00	0.00	0.00	0.00	7.69	7.41
TRINITY_DN660873_c0_g1	0.00	0.00	0.00	0.00	0.00	0.00	0.00	0.00	0.00	0.00
TRINITY_DN660874_c0_g1	0.00	0.00	0.00	0.00	0.00	0.00	0.00	0.00	0.00	0.00
TRINITY_DN660875_c0_g2	0.00	0.00	0.00	0.00	0.00	0.00	0.00	0.00	0.00	0.00
TRINITY_DN660878_c0_g1	0.00	0.00	0.00	0.00	0.00	0.00	0.00	0.00	0.00	0.00
TRINITY_DN66087_c0_g1	6.20	0.00	0.00	0.00	0.00	0.00	0.00	0.00	0.00	14.11
TRINITY_DN66087_c0_g3	6.35	0.00	0.00	0.00	0.00	0.00	0.00	3.10	0.00	8.68
TRINITY_DN66087_c0_g4	0.00	22.59	0.00	0.00	6.70	0.00	0.00	0.00	0.00	5.92
TRINITY_DN66087_c0_g5	0.00	0.00	0.00	0.00	6.22	0.00	0.00	5.86	0.00	0.00
TRINITY_DN66087_c0_g6	1.75	0.00	0.00	1.75	0.00	0.00	0.00	0.00	0.00	3.78
TRINITY_DN66087_c2_g1	4.99	0.00	0.00	0.00	0.00	0.00	0.00	0.00	4.73	9.12
TRINITY_DN66087_c4_g1	0.00	6.15	0.00	0.00	2.98	0.00	0.00	0.00	0.00	2.58
TRINITY_DN660883_c3_g1	0.00	13.72	0.00	0.00	0.00	0.00	0.00	0.00	0.00	10.31
TRINITY_DN660885_c0_g1	0.00	0.00	0.00	0.00	0.00	0.00	0.00	0.00	0.00	10.59
TRINITY_DN660886_c0_g1	0.00	0.00	0.00	0.00	0.00	0.00	0.00	0.00	0.00	0.00
TRINITY_DN660887_c0_g1	0.00	0.00	12.15	5.92	0.00	0.00	0.00	0.00	0.00	0.00
TRINITY_DN660888_c0_g1	0.00	0.00	0.00	0.00	0.00	0.00	0.00	0.00	0.00	0.00
TRINITY_DN660889_c0_g1	0.00	18.41	0.00	0.00	0.00	0.00	0.00	0.00	14.65	41.62
TRINITY_DN66088_c1_g1	0.00	0.00	0.00	0.00	0.00	0.00	0.00	0.00	0.00	0.00
TRINITY_DN660890_c0_g1	0.00	0.00	0.00	0.00	0.00	0.00	0.00	0.00	15.89	0.00
TRINITY_DN660892_c0_g1	0.00	0.00	0.00	0.00	0.00	0.00	0.00	0.00	0.00	8.93
TRINITY_DN660894_c0_g1	0.00	0.00	0.00	0.00	0.00	0.00	58.32	0.00	0.00	0.00
TRINITY_DN6608_c0_g1	33.86	48.67	10.18	8.86	14.42	13.91	36.55	15.25	56.09	38.64
TRINITY_DN6608_c0_g2	116.80	102.15	76.41	55.00	50.84	70.93	123.53	37.66	200.00	212.48
TRINITY_DN6608_c18_g1	0.00	0.00	0.00	0.00	0.00	0.00	0.00	0.00	0.00	10.87
TRINITY_DN6608_c1_g1	15.27	5.81	0.00	5.01	5.32	4.39	12.65	0.00	9.67	41.96
TRINITY_DN6608_c1_g2	0.00	0.00	0.00	0.00	0.00	0.00	37.13	5.96	5.76	0.00
TRINITY_DN6608_c2_g1	0.00	15.37	0.00	0.00	0.00	0.00	0.00	0.00	0.00	0.00
TRINITY_DN6608_c2_g2	0.00	0.00	10.69	0.00	0.00	0.00	0.00	0.00	0.00	0.00
TRINITY_DN6608_c2_g3	0.00	0.00	0.00	0.00	0.00	0.00	0.00	0.00	0.00	0.00
TRINITY_DN6608_c3_g1	3.97	4.14	0.00	1.33	2.80	2.25	0.00	1.28	12.89	21.62
TRINITY_DN660900_c0_g1	0.00	0.00	0.00	0.00	0.00	0.00	0.00	0.00	0.00	0.00
TRINITY_DN660901_c0_g1	0.00	0.00	0.00	0.00	0.00	0.00	8.57	6.64	6.41	0.00
TRINITY_DN660903_c0_g1	0.00	0.00	0.00	0.00	0.00	0.00	0.00	0.00	0.00	0.00
TRINITY_DN660905_c1_g1	20.82	0.00	0.00	0.00	0.00	0.00	67.68	0.00	0.00	9.56
TRINITY_DN660905_c2_g1	9.48	0.00	0.00	0.00	0.00	8.22	0.00	0.00	0.00	0.00
TRINITY_DN660905_c3_g1	36.56	0.00	0.00	0.00	0.00	0.00	0.00	0.00	0.00	0.00
TRINITY_DN660906_c0_g1	0.00	0.00	0.00	0.00	0.00	0.00	0.00	0.00	0.00	0.00
TRINITY_DN660909_c1_g1	4.18	14.09	0.00	0.00	0.00	0.00	0.00	0.00	3.99	3.82
TRINITY_DN66090_c0_g1	32.66	41.81	23.78	26.93	21.21	19.64	45.02	16.72	81.85	69.26
TRINITY_DN66090_c1_g1	0.00	0.00	0.00	0.00	0.00	0.00	0.00	0.00	20.13	19.39
TRINITY_DN660911_c0_g1	0.00	0.00	5.69	0.00	0.00	0.00	0.00	0.00	5.37	0.00
TRINITY_DN660913_c0_g1	0.00	13.08	17.06	0.00	0.00	0.00	0.00	0.00	0.00	0.00
TRINITY_DN660916_c1_g1	0.00	21.18	0.00	0.00	0.00	0.00	0.00	0.00	0.00	0.00
TRINITY_DN660917_c0_g1	0.00	0.00	0.00	0.00	0.00	1.64	2.23	0.00	1.87	0.00
TRINITY_DN660918_c2_g1	14.60	0.00	14.75	14.09	0.00	0.00	0.00	0.00	0.00	13.31
TRINITY_DN66091_c0_g1	0.00	1.48	4.22	2.85	0.00	0.00	7.69	0.00	0.00	0.00
TRINITY_DN66091_c0_g2	0.00	0.00	0.00	0.00	0.00	5.82	0.00	0.00	0.00	0.00
TRINITY_DN66091_c0_g3	0.00	2.73	0.00	0.00	2.67	0.00	2.99	0.00	4.89	0.00
TRINITY_DN66091_c0_g4	2.41	5.17	0.00	9.63	2.54	0.00	8.50	2.34	20.92	17.98
TRINITY_DN66091_c0_g6	0.00	0.00	0.00	0.00	0.00	0.00	0.00	0.00	0.00	8.32
TRINITY_DN66091_c2_g1	0.00	0.00	0.00	0.00	0.00	0.00	0.00	0.00	0.00	0.00
TRINITY_DN66091_c3_g1	0.00	0.00	0.00	0.00	0.00	0.00	0.00	0.00	0.00	0.00
TRINITY_DN66091_c4_g1	0.00	0.00	0.00	0.00	0.00	0.00	0.00	0.00	8.03	2.54
TRINITY_DN66091_c6_g1	0.00	0.00	0.00	0.00	0.00	0.00	0.00	0.00	7.66	0.00
TRINITY_DN660920_c0_g1	0.00	0.00	0.00	0.00	0.00	0.00	0.00	0.00	13.80	0.00
TRINITY_DN660920_c0_g2	25.26	0.00	8.98	0.00	0.00	0.00	0.00	0.00	8.44	0.00
TRINITY_DN660920_c2_g1	0.00	0.00	0.00	0.00	0.00	0.00	0.00	0.00	0.00	0.00
TRINITY_DN660920_c3_g1	0.00	0.00	0.00	0.00	0.00	0.00	0.00	0.00	0.00	0.00
TRINITY_DN660923_c0_g1	0.00	0.00	0.00	0.00	0.00	0.00	0.00	0.00	0.00	0.00
TRINITY_DN660926_c0_g1	0.00	0.00	0.00	0.00	0.00	0.00	0.00	0.00	0.00	0.00
TRINITY_DN660927_c0_g1	6.71	3.68	3.34	0.93	0.00	0.00	0.00	0.00	0.91	15.27
TRINITY_DN660928_c0_g1	0.00	0.00	0.00	0.00	0.00	0.00	0.00	0.00	0.00	0.00
TRINITY_DN66092_c0_g1	1.81	0.00	0.00	5.44	0.00	0.00	0.00	1.75	0.00	0.00
TRINITY_DN66092_c0_g2	0.00	2.30	0.00	0.00	2.27	0.00	0.00	0.00	6.25	13.72
TRINITY_DN66092_c2_g1	7.62	20.79	9.08	4.59	1.61	3.90	12.21	1.47	10.38	6.13
TRINITY_DN66092_c3_g1	0.00	0.00	0.00	0.00	0.00	0.00	0.00	0.00	0.00	0.00
TRINITY_DN66092_c4_g1	2.67	2.88	0.00	0.00	2.81	0.00	3.16	0.00	2.57	4.86
TRINITY_DN66092_c6_g1	7.26	0.00	4.82	0.00	7.65	2.07	0.00	0.00	2.33	2.20
TRINITY_DN66092_c7_g1	0.00	0.00	27.74	0.00	0.00	0.00	0.00	0.00	0.00	0.00
TRINITY_DN660930_c3_g1	8.65	10.41	0.00	0.00	0.00	7.54	0.00	0.00	8.25	15.91
TRINITY_DN660930_c4_g1	0.00	0.00	0.00	0.00	0.00	0.00	0.00	0.00	0.00	0.00
TRINITY_DN660930_c5_g1	0.00	12.51	0.00	0.00	0.00	0.00	0.00	0.00	0.00	0.00
TRINITY_DN660930_c7_g1	0.00	0.00	0.00	0.00	0.00	0.00	0.00	0.00	8.25	0.00
TRINITY_DN660931_c0_g1	0.00	0.00	0.00	0.00	0.00	0.00	0.00	0.00	0.00	0.00
TRINITY_DN660933_c0_g1	0.00	0.00	0.00	0.00	0.00	0.00	0.00	0.00	0.00	0.00
TRINITY_DN660935_c0_g1	0.00	0.00	0.00	0.00	0.00	0.00	6.87	0.00	0.00	0.00
TRINITY_DN660936_c0_g1	0.00	0.00	0.00	0.00	0.00	0.00	0.00	0.00	0.00	0.00
TRINITY_DN660938_c1_g1	0.00	15.93	0.00	0.00	13.54	0.00	0.00	0.00	0.00	0.00
TRINITY_DN660939_c0_g1	0.00	0.00	0.00	0.00	0.00	0.00	0.00	0.00	0.00	0.00
TRINITY_DN66093_c0_g2	0.00	0.00	0.00	0.00	0.00	4.90	0.00	0.00	0.00	0.00
TRINITY_DN66093_c1_g1	0.00	0.00	0.00	0.00	0.00	0.00	0.00	0.00	0.00	0.00
TRINITY_DN66093_c2_g1	0.00	0.00	0.00	0.00	0.00	0.00	0.00	0.00	0.00	0.00
TRINITY_DN660940_c0_g1	16.64	0.00	0.00	0.00	17.18	0.00	0.00	0.00	0.00	0.00
TRINITY_DN660941_c0_g1	0.00	0.00	0.00	0.00	0.00	0.00	0.00	0.00	0.00	0.00
TRINITY_DN660942_c0_g1	7.48	0.00	0.00	7.35	0.00	0.00	0.00	7.36	0.00	0.00
TRINITY_DN660942_c0_g2	0.00	0.00	0.00	0.00	0.00	0.00	0.00	0.00	0.00	0.00
TRINITY_DN660942_c1_g1	0.00	0.00	0.00	0.00	0.00	14.63	0.00	0.00	0.00	0.00
TRINITY_DN660943_c0_g1	0.00	0.00	0.00	0.00	0.00	0.00	0.00	0.00	0.00	35.00
TRINITY_DN660945_c0_g1	0.00	0.00	0.00	0.00	0.00	0.00	0.00	0.00	0.00	0.00
TRINITY_DN660946_c0_g1	0.00	0.00	7.54	0.00	0.00	0.00	0.00	0.00	0.00	13.66
TRINITY_DN660946_c0_g2	15.66	94.50	15.80	0.00	16.18	13.25	0.00	0.00	30.08	156.65
TRINITY_DN660949_c0_g1	0.00	0.00	0.00	0.00	0.00	0.00	0.00	0.00	0.00	0.00
TRINITY_DN66094_c0_g1	0.00	0.00	14.52	0.00	0.00	0.00	0.00	13.62	0.00	0.00
TRINITY_DN66094_c0_g2	0.00	7.14	12.37	0.00	0.00	5.33	0.00	0.00	0.00	0.14
TRINITY_DN660950_c0_g1	0.00	0.00	0.00	10.55	0.00	0.00	0.00	0.00	0.00	0.00
TRINITY_DN660951_c0_g2	0.00	0.00	0.00	0.00	0.00	0.00	0.00	0.00	0.00	0.00
TRINITY_DN660951_c1_g1	0.00	0.00	0.00	0.00	0.00	0.00	0.00	0.00	0.00	0.00
TRINITY_DN660951_c1_g2	0.00	0.00	0.00	0.00	0.00	0.00	0.00	0.00	0.00	14.49
TRINITY_DN660953_c0_g1	0.00	12.43	0.00	0.00	0.00	0.00	0.00	0.00	0.00	0.00
TRINITY_DN660955_c0_g1	0.00	0.00	0.00	0.00	0.00	0.00	0.00	0.00	0.00	0.00
TRINITY_DN660956_c0_g1	0.00	9.37	0.00	0.00	0.00	0.00	0.00	0.00	0.00	7.19
TRINITY_DN660957_c0_g1	0.00	0.00	7.43	0.00	0.00	0.00	0.00	0.00	0.00	6.74
TRINITY_DN66095_c0_g1	15.80	0.00	29.53	0.00	0.00	0.00	0.00	0.00	37.11	59.04
TRINITY_DN66095_c0_g2	0.00	0.00	0.00	0.00	0.00	0.00	0.00	0.00	6.41	31.03
TRINITY_DN660960_c0_g1	0.00	0.00	0.00	0.00	0.00	0.00	0.00	0.00	0.00	0.00
TRINITY_DN660963_c0_g1	0.00	0.00	0.00	0.00	0.00	0.00	0.00	0.00	0.00	4.26
TRINITY_DN660964_c0_g1	0.00	0.00	0.00	0.00	0.00	0.00	0.00	0.00	14.15	0.00
TRINITY_DN660965_c0_g1	4.69	0.00	0.00	0.00	2.99	0.00	3.38	0.00	0.00	4.00
TRINITY_DN660966_c0_g1	0.00	0.00	0.00	0.00	0.00	0.00	0.00	0.00	0.00	0.00
TRINITY_DN660966_c0_g2	0.00	0.00	0.00	0.00	0.00	0.00	0.00	0.00	0.00	0.00
TRINITY_DN660967_c0_g1	0.00	0.00	0.00	0.00	0.00	0.00	0.00	0.00	0.00	0.00
TRINITY_DN66096_c0_g1	0.00	0.00	0.00	0.00	0.00	0.00	0.00	0.00	0.00	0.00
TRINITY_DN66096_c10_g1	0.00	0.00	0.00	0.00	0.00	0.00	0.00	0.00	0.00	0.00
TRINITY_DN66096_c11_g1	12.26	0.00	0.00	0.00	0.00	0.00	0.00	0.00	5.83	0.00
TRINITY_DN66096_c4_g1	0.00	0.00	0.00	0.00	0.00	0.00	0.00	17.73	0.00	0.00
TRINITY_DN66096_c4_g2	0.00	7.45	0.00	0.00	0.00	0.00	0.00	0.00	0.00	14.79
TRINITY_DN66096_c7_g1	0.00	0.00	0.00	0.00	0.00	0.00	0.00	0.00	7.66	29.50
TRINITY_DN660970_c0_g1	0.00	0.00	0.00	0.00	0.00	0.00	0.00	0.00	2.88	0.00
TRINITY_DN660972_c0_g1	0.00	0.00	0.00	0.00	0.00	0.00	0.00	0.00	0.00	0.00
TRINITY_DN660973_c0_g1	6.97	24.73	0.00	0.00	0.00	0.00	0.00	0.00	6.63	6.40
TRINITY_DN660976_c0_g1	307.04	374.44	54.17	103.68	69.22	45.70	157.85	50.97	438.00	342.66
TRINITY_DN660977_c0_g1	0.00	0.00	0.00	12.01	0.00	0.00	0.00	0.00	35.78	22.67
TRINITY_DN66097_c0_g1	3.74	0.00	0.00	0.00	0.00	0.00	0.00	3.84	3.74	16.21
TRINITY_DN66097_c0_g4	12.95	41.36	0.00	0.00	0.00	0.00	0.00	0.00	32.48	61.47
TRINITY_DN66097_c0_g5	4.33	0.00	0.00	0.00	0.00	2.15	0.00	0.00	0.00	0.00
TRINITY_DN66097_c0_g6	4.08	0.00	0.00	0.00	2.11	1.70	0.00	0.00	0.00	4.92
TRINITY_DN66097_c0_g7	0.00	0.00	0.00	0.00	0.00	0.00	0.00	0.00	0.00	0.00
TRINITY_DN660980_c1_g1	0.00	0.00	0.00	0.00	0.00	0.00	0.00	0.00	0.00	0.00
TRINITY_DN660981_c0_g1	0.00	4.79	0.00	0.00	0.00	0.00	0.00	0.00	0.00	7.80
TRINITY_DN660982_c0_g1	0.00	0.00	0.00	0.00	8.67	0.00	0.00	0.00	0.00	0.00
TRINITY_DN660983_c1_g1	0.00	0.00	0.00	0.00	0.00	0.00	0.00	0.00	0.00	4.80
TRINITY_DN660984_c0_g1	0.00	0.00	0.00	0.00	0.00	0.00	0.00	0.00	0.00	0.00
TRINITY_DN660984_c1_g1	0.00	0.00	0.00	0.00	0.00	0.00	0.00	0.00	0.00	34.62
TRINITY_DN660986_c0_g1	0.00	0.00	0.00	0.00	0.00	0.00	0.00	0.00	0.00	0.00
TRINITY_DN660987_c0_g1	0.00	0.00	0.00	0.00	0.00	13.25	0.00	0.00	0.00	14.24
TRINITY_DN660989_c1_g1	0.00	0.00	17.80	0.00	0.00	0.00	0.00	0.00	0.00	0.00
TRINITY_DN66098_c2_g1	0.00	0.00	0.00	0.00	0.00	0.00	0.00	0.00	0.00	0.00
TRINITY_DN660992_c0_g1	0.00	17.66	0.00	0.00	0.00	0.00	38.22	0.00	0.00	0.00
TRINITY_DN660992_c1_g1	0.00	0.00	0.00	0.00	0.00	0.00	0.00	0.00	0.00	0.00
TRINITY_DN660996_c0_g2	5.24	5.66	0.00	2.61	0.00	0.00	0.00	0.00	5.05	2.38
TRINITY_DN660997_c0_g1	0.00	0.00	0.00	0.00	0.00	0.00	0.00	0.00	4.96	0.00
TRINITY_DN660997_c0_g2	4.06	1.41	0.00	0.00	0.00	2.30	1.54	0.00	3.95	1.23
TRINITY_DN660997_c1_g1	0.00	3.30	0.00	0.00	0.00	1.40	0.00	0.00	8.70	5.51
TRINITY_DN660997_c2_g1	1.81	0.00	0.00	0.91	0.00	0.77	0.00	0.00	2.66	3.62
TRINITY_DN660998_c0_g1	0.00	0.00	0.00	0.00	0.00	0.00	0.00	0.00	0.00	0.00
TRINITY_DN660998_c3_g1	0.00	0.00	0.00	0.00	0.00	0.00	0.00	0.00	0.00	4.03
TRINITY_DN660998_c5_g1	0.00	0.00	0.00	0.00	0.00	0.00	13.54	0.00	0.00	0.00
TRINITY_DN660998_c6_g1	0.00	0.00	6.05	0.00	0.00	0.00	0.00	0.00	5.71	0.00
TRINITY_DN66099_c0_g1	0.00	0.00	0.00	0.00	0.00	10.80	0.00	0.00	24.24	23.07
TRINITY_DN66099_c0_g2	0.00	0.00	18.26	17.18	0.00	15.32	23.78	0.00	227.39	16.34
TRINITY_DN6609_c0_g1	17.12	25.72	0.00	0.00	0.00	32.57	42.54	16.11	33.05	7.08
TRINITY_DN6609_c0_g3	0.00	9.83	0.00	0.00	9.64	8.03	0.00	18.05	61.95	74.23
TRINITY_DN6609_c1_g1	50.74	28.94	9.15	9.69	37.38	39.32	57.87	4.46	68.81	24.60
TRINITY_DN6609_c2_g1	0.00	0.00	0.00	0.00	0.00	0.00	0.00	0.00	0.00	0.00
TRINITY_DN6609_c3_g1	0.00	0.00	0.00	0.00	0.00	0.00	0.00	0.00	18.70	0.00
TRINITY_DN660_c0_g1	0.00	16.71	22.73	19.03	12.00	0.00	0.00	15.98	0.00	5.62
TRINITY_DN660_c0_g2	42.96	55.46	52.36	28.75	25.59	28.56	61.51	24.92	96.75	95.24
TRINITY_DN660_c15_g1	0.00	0.00	0.00	0.00	0.00	0.00	0.00	0.00	0.00	0.00
TRINITY_DN660_c16_g1	11.12	0.00	0.00	0.00	0.00	0.00	0.00	0.00	0.00	0.00
TRINITY_DN660_c1_g1	0.00	0.00	15.28	0.00	16.02	0.00	0.84	0.00	0.00	0.00
TRINITY_DN660_c2_g1	0.00	0.00	0.00	0.00	0.00	0.00	0.00	0.00	0.00	0.00
TRINITY_DN660_c3_g1	0.00	0.00	0.00	0.00	0.00	0.00	0.00	0.00	2.62	0.00
TRINITY_DN660_c7_g1	0.00	30.24	0.00	5.67	2.30	0.00	15.38	2.12	6.47	9.81
TRINITY_DN661002_c0_g2	0.00	4.40	0.00	0.00	2.18	0.00	7.22	0.00	0.00	0.00
TRINITY_DN661003_c0_g1	0.00	0.00	14.65	0.00	0.00	0.00	0.00	0.00	0.00	0.00
TRINITY_DN661005_c0_g1	0.00	4.65	0.00	0.00	0.00	0.00	0.00	4.07	0.00	11.37
TRINITY_DN661009_c0_g1	17.12	0.00	0.00	0.00	0.00	0.00	0.00	0.00	0.00	0.00
TRINITY_DN66100_c0_g1	0.00	0.00	0.00	0.00	0.00	0.00	0.00	0.00	0.00	0.00
TRINITY_DN66100_c0_g2	10.34	0.00	0.00	0.00	0.00	0.00	0.00	0.00	0.00	19.00
TRINITY_DN66100_c1_g1	0.00	0.00	0.00	0.00	0.00	0.00	0.00	0.00	0.00	0.00
TRINITY_DN66100_c2_g1	9.35	0.00	0.00	4.61	0.00	0.00	11.57	0.00	0.00	8.55
TRINITY_DN66100_c3_g1	0.00	0.00	0.00	0.00	0.00	0.00	0.00	0.00	0.00	0.00
TRINITY_DN66100_c3_g2	0.00	0.00	0.00	0.00	0.00	0.00	0.00	0.00	0.00	0.00
TRINITY_DN66100_c5_g1	0.00	0.00	0.00	3.92	0.00	0.00	0.00	7.77	22.67	18.09
TRINITY_DN661010_c0_g1	0.00	0.00	0.00	0.00	0.00	0.00	0.00	0.00	0.00	14.00
TRINITY_DN661011_c0_g1	0.00	0.00	0.00	8.90	0.00	0.00	0.00	0.00	2.86	5.44
TRINITY_DN661013_c0_g1	0.00	0.00	0.00	0.00	0.00	0.00	9.52	0.00	0.00	0.00
TRINITY_DN661015_c0_g1	114.38	0.00	0.00	0.00	0.00	0.00	0.00	14.98	14.23	0.00
TRINITY_DN661016_c0_g1	0.00	0.00	0.00	0.00	0.00	0.00	0.00	0.00	0.00	28.98
TRINITY_DN661017_c1_g1	0.00	0.00	0.00	0.00	0.00	0.00	0.00	0.00	0.00	0.00
TRINITY_DN661017_c2_g1	0.00	0.00	0.00	0.00	0.00	0.00	0.00	0.00	0.00	0.00
TRINITY_DN66101_c0_g1	273.07	257.43	119.02	95.07	177.36	155.20	450.06	77.17	328.46	830.97
TRINITY_DN66101_c1_g1	0.00	0.00	2.53	0.00	0.00	0.00	0.00	0.00	1.01	1.55
TRINITY_DN66101_c2_g1	0.69	0.00	0.00	0.00	0.00	0.59	0.00	0.00	2.03	0.00
TRINITY_DN66101_c4_g1	3.50	0.90	2.60	2.64	3.70	2.23	1.96	0.00	4.29	11.13
TRINITY_DN661020_c0_g1	0.00	0.00	0.00	0.00	0.00	0.00	0.00	0.00	0.00	6.67
TRINITY_DN661021_c0_g1	0.00	0.00	0.00	0.00	0.00	0.00	0.00	0.00	7.49	0.00
TRINITY_DN661022_c0_g1	0.00	3.87	0.00	3.47	7.35	0.00	0.00	0.00	0.00	6.39
TRINITY_DN661022_c1_g1	0.00	0.00	0.00	0.00	0.00	0.00	0.00	0.00	0.00	0.00
TRINITY_DN661023_c1_g1	0.00	0.00	0.00	0.00	0.00	0.00	0.00	0.00	0.00	0.00
TRINITY_DN661024_c0_g1	0.00	0.00	8.34	0.00	0.00	0.00	8.61	0.00	0.00	12.46
TRINITY_DN661026_c0_g1	0.00	18.90	0.00	0.00	16.18	0.00	0.00	0.00	0.00	0.00
TRINITY_DN661026_c0_g2	13.35	0.00	0.00	0.00	13.84	0.00	0.00	0.00	12.88	12.24
TRINITY_DN661029_c0_g1	0.00	0.00	0.00	0.00	0.00	0.00	0.00	0.00	0.00	0.00
TRINITY_DN66102_c1_g1	0.00	0.00	0.00	0.00	0.00	0.00	0.00	0.00	0.00	0.00
TRINITY_DN66102_c4_g1	0.00	0.00	0.00	0.00	0.00	0.00	0.00	0.00	0.00	0.00
TRINITY_DN66102_c6_g1	0.00	0.00	0.00	0.00	0.00	0.00	0.00	0.00	0.00	0.00
TRINITY_DN661030_c0_g1	0.00	0.00	0.00	0.00	24.13	0.00	0.00	0.00	11.17	0.00
TRINITY_DN661032_c0_g1	0.00	0.00	0.00	0.00	0.00	0.00	0.00	0.00	9.12	0.00
TRINITY_DN661034_c0_g1	0.00	0.00	0.00	0.00	0.00	0.00	0.00	0.00	0.00	0.00
TRINITY_DN661035_c0_g1	0.00	0.00	0.00	0.00	0.00	0.00	0.00	0.00	0.00	0.00
TRINITY_DN661035_c0_g2	0.00	0.00	0.00	0.00	0.00	0.00	0.00	0.00	0.00	0.00
TRINITY_DN661035_c0_g3	0.00	0.00	0.00	0.00	0.00	0.00	0.00	0.00	12.78	0.00
TRINITY_DN661036_c0_g1	0.00	0.00	0.00	0.00	0.00	0.00	0.00	0.00	0.00	0.00
TRINITY_DN661036_c1_g1	0.00	0.00	0.00	0.00	0.00	0.00	0.00	0.00	0.00	13.14
TRINITY_DN661037_c0_g1	0.00	0.00	0.00	0.00	0.00	0.00	0.00	0.00	0.00	0.00
TRINITY_DN66103_c0_g1	0.00	0.00	0.00	0.00	0.00	0.00	0.00	0.00	2.29	8.00
TRINITY_DN66103_c0_g2	0.00	0.00	0.00	0.00	0.00	0.00	0.00	0.00	0.00	0.00
TRINITY_DN661040_c2_g1	0.00	0.00	14.75	0.00	0.00	0.00	0.00	0.00	0.00	39.94
TRINITY_DN661041_c0_g1	0.00	0.00	0.00	0.00	0.00	0.00	0.00	0.00	0.00	0.00
TRINITY_DN661042_c0_g1	0.00	0.00	0.00	0.00	0.00	0.00	41.80	0.00	0.00	0.00
TRINITY_DN661043_c0_g1	0.00	0.00	0.00	0.00	0.00	0.00	0.00	0.00	0.00	0.00
TRINITY_DN661044_c0_g1	0.00	0.00	0.00	0.00	0.00	0.00	0.00	0.00	0.00	0.00
TRINITY_DN661044_c1_g1	0.00	0.00	0.00	0.00	0.00	0.00	0.00	0.00	0.00	20.30
TRINITY_DN661047_c0_g1	0.00	0.00	0.00	0.00	20.16	0.00	0.00	0.00	0.00	0.00
TRINITY_DN661048_c0_g1	0.00	0.00	0.00	0.00	0.00	0.00	0.00	0.00	0.00	0.00
TRINITY_DN661049_c0_g1	0.00	0.00	0.00	0.00	0.00	0.00	0.00	0.00	0.00	0.00
TRINITY_DN661049_c0_g2	0.00	10.91	0.00	0.00	0.00	0.00	0.00	0.00	0.00	0.00
TRINITY_DN661049_c2_g1	0.00	0.00	0.00	0.00	0.00	0.00	0.00	0.00	0.00	0.00
TRINITY_DN661049_c3_g1	0.00	0.00	0.00	15.14	0.00	0.00	0.00	0.00	0.00	14.36
TRINITY_DN66104_c0_g1	0.00	4.90	2.28	0.00	7.24	0.00	0.00	0.00	17.69	34.12
TRINITY_DN66104_c1_g1	0.00	0.00	0.00	0.00	0.00	0.00	0.00	0.00	0.00	0.00
TRINITY_DN66104_c2_g2	0.00	0.00	0.00	0.00	0.00	0.00	0.00	0.00	0.00	0.00
TRINITY_DN66104_c3_g1	0.00	0.00	0.00	0.00	0.00	0.00	0.00	0.00	0.00	0.00
TRINITY_DN66104_c4_g1	0.00	0.00	0.00	0.00	0.00	0.00	0.00	0.00	0.00	0.00
TRINITY_DN66104_c7_g1	0.00	0.00	0.00	0.00	19.60	0.00	0.00	0.00	0.00	0.00
TRINITY_DN66104_c8_g1	0.00	0.00	0.00	0.00	5.04	0.00	0.00	0.00	0.00	4.42
TRINITY_DN661053_c0_g1	0.00	14.17	0.00	0.00	0.00	0.00	0.00	0.00	11.17	0.00
TRINITY_DN661053_c0_g2	0.00	0.00	12.29	0.00	0.00	10.42	15.84	0.00	23.37	0.00
TRINITY_DN661053_c0_g3	0.00	31.63	0.00	0.00	0.00	0.00	0.00	0.00	0.00	47.43
TRINITY_DN661054_c0_g1	0.00	0.00	0.00	0.00	0.00	0.00	0.00	0.00	0.00	0.00
TRINITY_DN661055_c0_g2	0.00	0.00	0.00	18.34	0.00	0.00	0.00	0.00	0.00	0.00
TRINITY_DN661056_c0_g1	0.00	0.00	0.00	0.00	0.00	0.00	0.00	0.00	0.00	0.00
TRINITY_DN661058_c0_g1	10.97	0.00	0.00	0.00	0.00	0.00	0.00	0.00	10.49	0.00
TRINITY_DN66105_c0_g1	0.00	0.00	0.00	14.09	0.00	0.00	0.00	0.00	0.00	15.51
TRINITY_DN66105_c0_g2	0.00	0.00	0.00	0.00	0.00	0.00	0.00	0.00	8.85	0.00
TRINITY_DN66105_c0_g3	0.00	0.00	0.00	0.00	0.00	0.00	0.00	0.00	0.00	0.00
TRINITY_DN66105_c1_g1	0.00	0.00	0.00	0.00	0.00	0.00	0.00	0.00	0.00	0.00
TRINITY_DN661060_c0_g1	0.00	0.00	0.00	0.00	0.00	0.00	0.00	0.00	0.00	8.93
TRINITY_DN66106_c0_g1	0.00	0.00	15.80	0.00	0.00	0.00	19.95	7.65	7.42	7.15
TRINITY_DN66106_c0_g2	0.00	0.00	4.09	0.00	0.00	7.01	0.00	0.00	1.64	0.00
TRINITY_DN66106_c0_g3	2.47	0.00	0.00	0.00	0.00	0.00	0.00	2.40	6.14	4.49
TRINITY_DN66106_c1_g1	0.00	0.00	0.00	0.00	0.00	0.00	0.00	0.00	0.00	13.00
TRINITY_DN661070_c0_g1	0.00	0.00	0.00	0.00	0.00	0.00	0.00	0.00	0.00	17.00
TRINITY_DN661071_c0_g1	0.00	0.00	0.00	0.00	0.00	0.00	0.00	13.86	14.03	0.00
TRINITY_DN661073_c0_g1	0.00	0.00	0.00	0.00	0.00	0.00	0.00	0.00	0.00	0.00
TRINITY_DN661074_c0_g1	0.00	0.00	0.00	0.00	0.00	0.00	0.00	0.00	0.00	0.00
TRINITY_DN661075_c0_g1	0.00	0.00	0.00	0.00	11.95	0.00	21.53	0.00	0.00	0.00
TRINITY_DN661078_c1_g1	0.00	0.00	14.09	0.00	0.00	0.00	0.00	0.00	0.00	0.00
TRINITY_DN66107_c0_g1	0.00	0.00	0.00	0.00	0.00	0.00	0.00	0.00	29.72	0.00
TRINITY_DN66107_c0_g2	0.00	0.00	0.00	0.00	0.00	11.42	0.00	0.00	0.00	0.00
TRINITY_DN66107_c0_g3	0.00	0.00	0.00	0.00	0.00	0.00	0.00	0.00	13.33	0.00
TRINITY_DN66107_c1_g1	0.00	15.69	0.00	0.00	0.00	0.00	8.46	0.00	0.00	6.13
TRINITY_DN66107_c1_g2	0.00	0.00	0.00	0.00	0.00	0.00	0.00	0.00	13.08	0.00
TRINITY_DN66107_c2_g1	0.00	0.00	0.00	0.00	0.00	0.00	0.00	0.00	0.00	0.00
TRINITY_DN66107_c3_g1	0.00	0.00	0.00	0.00	0.00	0.00	0.00	0.00	0.00	0.00
TRINITY_DN66107_c6_g1	8.02	0.00	0.00	0.00	0.00	0.00	19.98	0.00	0.00	9.79
TRINITY_DN66107_c8_g1	12.76	15.54	0.00	0.00	0.00	0.00	0.00	0.00	0.00	0.00
TRINITY_DN661082_c0_g1	0.00	6.31	0.00	0.00	0.00	4.74	0.00	0.00	0.00	0.00
TRINITY_DN661082_c1_g1	0.00	7.72	0.00	0.00	6.85	0.00	0.00	0.00	0.00	0.00
TRINITY_DN661083_c0_g1	0.00	0.00	0.00	12.37	0.00	21.90	0.00	0.00	12.30	11.67
TRINITY_DN661083_c1_g1	0.00	0.00	0.00	0.00	0.00	0.00	0.00	0.00	0.00	0.00
TRINITY_DN661088_c0_g1	0.00	0.00	0.00	16.80	0.00	0.00	0.00	0.00	0.00	0.00
TRINITY_DN66108_c0_g1	0.00	0.00	0.00	0.00	0.00	0.00	0.00	0.00	0.00	0.00
TRINITY_DN66108_c0_g2	3.71	0.00	5.42	5.31	3.89	0.00	0.00	0.00	10.63	18.48
TRINITY_DN66108_c1_g1	0.00	0.00	0.00	0.00	0.00	0.00	0.00	0.00	0.00	0.00
TRINITY_DN66108_c2_g1	1.71	2.03	0.00	0.00	0.00	0.00	0.00	0.00	0.00	0.00
TRINITY_DN661092_c0_g1	0.00	0.00	0.00	0.00	0.00	0.00	0.00	0.00	0.00	0.00
TRINITY_DN661092_c1_g1	0.00	0.00	0.00	0.00	0.00	0.00	0.00	0.00	0.00	24.10
TRINITY_DN661092_c2_g1	0.00	0.00	0.00	0.00	0.00	0.00	0.00	0.00	0.00	36.35
TRINITY_DN661092_c4_g1	0.00	0.00	0.00	0.00	0.00	0.00	0.00	0.00	0.00	0.00
TRINITY_DN661094_c0_g1	0.00	0.00	0.00	0.00	10.17	0.00	0.00	0.00	0.00	0.00
TRINITY_DN661095_c0_g1	0.00	0.00	0.00	0.00	0.00	0.00	0.00	0.00	0.00	0.00
TRINITY_DN661099_c0_g1	0.00	0.00	0.00	0.00	0.00	0.00	0.00	0.00	0.00	0.00
TRINITY_DN6610_c1_g1	0.00	0.00	0.00	0.00	0.00	0.00	0.00	0.00	0.00	0.00
TRINITY_DN6610_c2_g1	0.00	0.00	0.00	0.00	0.00	0.00	0.00	0.00	0.00	0.00
TRINITY_DN661100_c0_g1	5.27	0.00	0.00	0.00	0.00	0.00	0.00	0.00	0.00	0.00
TRINITY_DN661101_c0_g1	0.00	0.00	14.42	13.77	0.00	0.00	37.34	0.00	0.00	0.00
TRINITY_DN661103_c0_g1	0.00	0.00	0.00	0.00	0.00	0.00	0.00	0.00	0.00	0.00
TRINITY_DN661104_c0_g1	0.00	0.00	0.00	0.00	0.00	0.00	0.00	0.00	7.42	7.15
TRINITY_DN661105_c1_g1	0.00	6.23	0.00	0.00	0.00	0.00	0.00	0.00	0.00	4.97
TRINITY_DN661106_c1_g1	0.00	0.00	0.00	0.00	0.00	0.00	0.00	24.95	0.00	0.00
TRINITY_DN661109_c0_g1	0.00	0.00	0.00	0.00	0.00	0.00	0.00	0.00	17.61	0.00
TRINITY_DN66110_c0_g1	0.00	7.96	6.82	0.00	0.00	0.00	0.00	0.00	0.00	0.00
TRINITY_DN66110_c0_g2	0.00	0.00	0.00	0.00	0.00	0.00	0.00	0.00	0.00	0.00
TRINITY_DN66110_c0_g3	0.00	0.00	0.00	0.00	0.00	0.00	0.00	0.00	0.00	4.20
TRINITY_DN661110_c0_g1	0.00	20.82	0.00	0.00	0.00	0.00	0.00	0.00	0.00	0.00
TRINITY_DN661111_c0_g1	0.00	0.00	0.00	0.00	0.00	0.00	0.00	0.00	0.00	0.00
TRINITY_DN661111_c0_g2	0.00	0.00	0.00	0.00	0.00	0.00	0.00	0.00	0.00	0.00
TRINITY_DN661112_c0_g1	0.00	0.00	0.00	0.00	2.56	2.08	0.00	0.00	0.00	0.00
TRINITY_DN661114_c0_g1	0.00	0.00	0.00	0.00	0.00	0.00	0.00	0.00	8.30	8.00
TRINITY_DN661115_c0_g1	0.00	0.00	0.00	0.00	0.00	4.65	0.00	0.00	0.00	0.00
TRINITY_DN661115_c1_g1	0.00	0.00	0.00	0.00	0.00	0.00	0.00	0.00	0.00	3.86
TRINITY_DN661115_c2_g1	0.00	0.00	0.00	0.00	0.00	0.00	0.00	0.00	0.00	0.00
TRINITY_DN661116_c1_g1	0.00	0.00	0.00	0.00	0.00	0.00	0.00	0.00	0.00	0.00
TRINITY_DN661117_c0_g1	0.00	0.00	0.00	0.00	0.00	0.00	0.00	0.00	4.76	0.00
TRINITY_DN661119_c0_g1	0.00	0.00	0.00	0.00	0.00	0.00	0.00	0.00	0.00	0.00
TRINITY_DN66111_c1_g1	0.00	0.00	11.27	0.00	0.00	0.00	0.00	0.00	0.00	0.00
TRINITY_DN661120_c0_g1	6.39	7.49	0.00	0.00	0.00	0.00	0.00	0.00	0.00	0.00
TRINITY_DN661122_c0_g1	2.39	0.00	0.00	0.00	0.00	0.00	0.00	0.00	0.00	2.17
TRINITY_DN661124_c0_g1	0.00	0.00	0.00	0.00	0.00	0.00	14.88	0.00	0.00	10.47
TRINITY_DN661125_c0_g1	0.00	0.00	0.00	9.45	10.10	0.00	0.00	9.44	0.00	27.94
TRINITY_DN661125_c1_g1	0.00	0.00	0.00	0.00	0.00	0.00	0.00	0.00	0.00	0.00
TRINITY_DN661125_c1_g2	9.23	0.00	0.00	5.20	5.92	5.85	2.19	0.00	6.86	23.75
TRINITY_DN661125_c4_g1	0.00	0.00	0.00	0.00	0.00	0.00	0.00	0.00	0.00	0.00
TRINITY_DN661127_c0_g1	0.00	0.00	0.00	0.00	0.00	0.00	0.00	0.00	0.00	0.00
TRINITY_DN661128_c0_g1	0.00	0.00	0.00	0.00	0.00	0.00	0.00	0.00	0.00	0.00
TRINITY_DN66112_c0_g1	0.00	0.00	0.00	0.00	0.00	0.00	0.00	0.00	0.00	0.00
TRINITY_DN66112_c1_g1	0.00	0.00	10.83	0.00	0.00	0.00	0.00	0.00	0.00	0.00
TRINITY_DN661130_c0_g1	0.00	0.00	2.13	0.00	0.00	0.00	0.00	0.00	2.07	1.22
TRINITY_DN661130_c2_g1	0.00	0.00	0.00	0.00	0.00	0.00	0.00	0.00	0.00	0.00
TRINITY_DN661133_c0_g1	5.04	0.00	0.00	0.00	0.00	0.00	0.00	0.00	0.00	0.00
TRINITY_DN661135_c0_g1	0.00	0.00	0.00	0.00	0.00	0.00	0.00	0.00	0.00	0.00
TRINITY_DN661135_c1_g1	0.00	0.00	0.00	0.00	0.00	0.00	0.00	0.00	0.00	13.73
TRINITY_DN661135_c2_g1	0.00	0.00	0.00	0.00	0.00	0.00	0.00	0.00	0.00	0.00
TRINITY_DN661136_c0_g1	0.00	0.00	0.00	0.00	0.00	0.00	0.00	0.00	0.00	0.00
TRINITY_DN661140_c0_g1	0.00	0.00	0.00	0.00	0.00	0.00	0.00	0.00	0.00	0.00
TRINITY_DN661141_c0_g1	0.00	0.00	0.00	0.00	0.00	0.00	20.29	0.00	7.53	7.26
TRINITY_DN661142_c0_g1	0.00	0.00	0.00	0.00	0.00	0.00	0.00	0.00	0.00	16.06
TRINITY_DN661147_c0_g1	0.00	13.73	0.00	0.00	0.00	0.00	0.00	0.00	0.00	5.43
TRINITY_DN661148_c0_g1	10.82	0.00	0.00	10.49	0.00	0.00	0.00	0.00	0.00	0.00
TRINITY_DN661149_c0_g2	0.00	0.00	0.00	0.00	19.97	0.00	0.00	0.00	0.00	17.67
TRINITY_DN661149_c2_g1	0.00	0.00	0.00	0.00	0.00	0.00	0.00	0.00	0.00	0.00
TRINITY_DN661150_c0_g1	0.00	0.00	0.00	0.00	0.00	0.00	0.00	0.00	5.29	0.00
TRINITY_DN661153_c0_g1	0.00	0.00	0.00	0.00	0.00	0.00	0.00	0.00	19.32	0.00
TRINITY_DN661156_c0_g1	0.00	0.00	0.00	0.00	0.00	0.00	0.00	0.00	0.00	0.00
TRINITY_DN661157_c1_g1	0.00	0.00	0.00	0.00	0.00	0.00	0.00	0.00	0.00	0.00
TRINITY_DN661162_c0_g1	0.00	0.00	0.00	0.00	0.00	0.00	0.00	0.00	0.00	0.00
TRINITY_DN661164_c0_g1	5.31	0.00	7.93	0.00	0.00	2.27	0.00	2.58	5.11	9.66
TRINITY_DN661167_c0_g1	0.00	0.00	0.00	0.00	0.00	0.00	0.00	0.00	0.00	0.00
TRINITY_DN661168_c0_g1	0.00	0.00	0.00	0.00	0.00	0.00	0.00	0.00	0.00	0.00
TRINITY_DN661169_c0_g1	0.00	0.00	0.00	0.00	0.00	0.00	0.00	0.00	0.00	0.00
TRINITY_DN661171_c0_g1	0.00	0.00	0.00	0.00	0.00	0.00	0.00	0.00	0.00	37.27
TRINITY_DN661172_c0_g1	0.00	14.80	0.00	0.00	0.00	0.00	0.00	0.00	0.00	0.00
TRINITY_DN661173_c0_g1	0.00	0.00	0.00	0.00	0.00	0.00	0.00	0.00	0.00	10.08
TRINITY_DN661174_c0_g1	0.00	0.00	0.00	0.00	0.00	0.00	0.00	0.00	0.00	16.38
TRINITY_DN661176_c0_g1	0.00	0.00	0.00	10.90	0.00	0.00	0.00	0.00	0.00	0.00
TRINITY_DN661177_c0_g1	0.00	0.00	0.00	0.00	0.00	0.00	0.00	0.00	0.00	0.00
TRINITY_DN661178_c2_g1	0.00	0.00	8.94	0.00	0.00	0.00	3.57	2.92	0.00	2.72
TRINITY_DN661179_c0_g1	0.00	0.00	0.00	0.00	0.00	0.00	0.00	0.00	0.00	0.00
TRINITY_DN66117_c0_g1	0.00	0.00	0.00	0.00	0.00	0.00	0.00	0.00	15.30	0.00
TRINITY_DN661180_c0_g1	0.00	0.00	0.00	0.00	0.00	0.00	0.00	0.00	0.00	22.35
TRINITY_DN661181_c0_g1	0.00	0.00	0.00	0.00	0.00	0.00	10.86	0.00	0.00	0.00
TRINITY_DN661182_c0_g1	0.00	0.00	0.00	0.00	0.00	0.00	0.00	0.00	0.00	0.00
TRINITY_DN661185_c0_g1	0.00	0.00	0.00	0.00	0.00	0.00	0.00	0.00	0.00	0.00
TRINITY_DN661186_c0_g1	2.27	0.00	0.00	1.14	1.20	0.97	6.50	0.00	6.67	13.43
TRINITY_DN661186_c1_g1	0.00	0.00	0.00	0.00	0.00	0.00	5.82	0.00	0.00	0.00
TRINITY_DN66118_c0_g1	0.00	0.00	0.00	0.00	4.65	0.00	0.00	0.00	0.00	0.00
TRINITY_DN66118_c0_g2	0.00	0.00	0.00	0.00	0.00	0.00	0.00	0.00	0.00	0.00
TRINITY_DN66118_c1_g1	9.19	0.00	0.00	0.00	4.81	4.72	0.00	0.00	4.37	8.41
TRINITY_DN66118_c2_g1	0.00	10.36	0.00	4.52	0.00	0.00	0.00	0.00	4.36	8.38
TRINITY_DN66118_c3_g1	0.00	30.90	0.00	0.00	0.00	19.63	0.00	0.00	0.00	0.00
TRINITY_DN66118_c4_g1	8.74	0.00	0.00	0.00	0.00	0.00	34.01	0.00	8.35	8.04
TRINITY_DN66118_c6_g1	0.00	0.00	0.00	0.00	0.00	0.00	0.00	0.00	0.00	0.00
TRINITY_DN661191_c1_g1	0.00	0.00	0.00	10.22	0.00	0.00	0.00	0.00	0.00	0.00
TRINITY_DN661196_c0_g2	0.00	0.00	0.00	0.00	0.00	0.00	0.00	0.00	0.00	0.00
TRINITY_DN661199_c0_g1	0.00	0.00	0.00	0.00	0.00	0.00	0.00	0.00	0.00	0.00
TRINITY_DN66119_c0_g1	0.00	0.00	0.00	0.00	0.00	0.00	0.00	0.00	0.00	0.00
TRINITY_DN6611_c0_g1	0.00	0.41	0.00	0.00	0.00	0.00	0.00	3.49	0.00	0.00
TRINITY_DN6611_c0_g2	11.42	6.40	18.00	5.82	3.60	9.93	7.95	3.51	48.41	16.66
TRINITY_DN661201_c0_g1	10.03	0.00	0.00	0.00	0.00	0.00	0.00	0.00	0.00	0.00
TRINITY_DN661202_c0_g1	0.00	0.00	0.00	0.00	0.00	0.00	6.40	0.00	0.00	4.72
TRINITY_DN661203_c0_g1	0.00	0.00	0.00	0.00	0.00	0.00	0.00	0.00	0.00	0.00
TRINITY_DN661204_c0_g1	0.00	0.00	0.00	4.31	4.56	0.00	0.00	0.00	0.00	0.00
TRINITY_DN661206_c0_g1	0.00	0.00	0.00	0.00	0.00	0.00	0.00	0.00	0.00	15.51
TRINITY_DN661208_c0_g1	0.00	0.00	0.00	0.00	0.00	5.33	0.00	0.00	5.83	5.64
TRINITY_DN66120_c0_g1	5.23	0.00	0.00	0.00	0.00	0.00	0.00	0.00	5.01	0.00
TRINITY_DN66120_c0_g2	0.00	0.00	0.00	7.49	0.00	0.00	29.27	0.00	7.27	7.01
TRINITY_DN66120_c0_g3	0.00	0.00	0.00	0.00	0.00	0.00	0.00	0.00	0.00	15.65
TRINITY_DN661211_c0_g1	0.00	0.00	0.00	0.00	0.00	26.11	0.00	0.00	0.00	0.00
TRINITY_DN661212_c0_g1	0.00	0.00	0.00	0.00	0.00	0.00	0.00	0.00	0.00	0.00
TRINITY_DN661216_c0_g1	11.12	0.00	11.27	0.00	0.00	0.00	0.00	0.00	0.00	10.18
TRINITY_DN661217_c1_g1	0.00	43.37	0.00	0.00	0.00	0.00	0.00	0.00	0.00	33.08
TRINITY_DN66121_c0_g1	9.86	10.60	0.00	0.00	0.00	0.00	9.21	0.00	0.00	0.00
TRINITY_DN66121_c0_g2	0.00	0.00	12.66	17.47	7.73	4.66	3.10	7.03	34.85	23.22
TRINITY_DN661221_c1_g1	0.00	0.00	0.00	0.00	0.00	0.00	0.00	0.00	0.00	0.00
TRINITY_DN661223_c0_g1	0.00	9.58	0.00	0.00	3.48	0.00	0.00	0.00	0.00	9.71
TRINITY_DN661224_c0_g1	0.00	0.00	0.00	0.00	0.00	0.00	0.00	0.00	0.00	19.95
TRINITY_DN661224_c1_g1	0.00	0.00	0.00	0.00	0.00	0.00	0.00	0.00	0.00	0.00
TRINITY_DN661227_c1_g1	0.00	0.00	0.00	0.00	0.00	0.00	0.00	0.00	7.37	0.00
TRINITY_DN661227_c2_g1	0.00	0.00	0.00	0.00	0.00	0.00	0.00	0.00	0.00	0.00
TRINITY_DN661228_c0_g1	16.40	0.00	0.00	0.00	0.00	0.00	0.00	0.00	0.00	0.00
TRINITY_DN66122_c0_g1	3.29	0.00	0.00	0.00	0.00	11.09	14.17	0.00	0.00	5.86
TRINITY_DN66122_c0_g2	0.00	0.00	0.00	0.00	58.84	0.00	0.00	0.00	0.00	0.00
TRINITY_DN66122_c0_g3	0.00	20.87	0.00	0.00	0.00	5.19	15.08	11.76	34.12	27.52
TRINITY_DN66122_c2_g1	17.88	0.00	9.07	17.47	0.00	0.00	0.00	0.00	0.00	8.23
TRINITY_DN66122_c2_g2	6.45	0.00	0.00	0.00	0.00	0.00	16.37	0.00	6.13	0.00
TRINITY_DN661231_c0_g1	0.00	0.00	0.00	0.00	0.00	0.00	0.00	0.00	9.17	0.00
TRINITY_DN661235_c0_g1	0.00	0.00	0.00	10.09	0.00	0.00	0.00	0.00	0.00	0.00
TRINITY_DN661236_c0_g1	0.00	0.00	0.00	0.00	0.00	0.00	0.00	0.00	0.00	0.00
TRINITY_DN66123_c0_g2	0.00	0.00	7.25	7.04	0.00	0.00	0.00	0.00	0.00	31.90
TRINITY_DN66123_c0_g3	0.00	0.00	0.00	0.00	0.00	0.00	0.00	0.00	0.00	0.00
TRINITY_DN66123_c0_g4	0.00	0.00	0.00	0.00	0.00	22.35	0.00	0.00	12.57	0.00
TRINITY_DN66123_c3_g1	0.00	0.00	0.00	0.00	0.00	0.00	0.00	0.00	0.00	23.97
TRINITY_DN66123_c4_g1	0.00	5.74	5.05	0.00	0.00	0.00	0.00	0.00	14.34	23.06
TRINITY_DN661240_c0_g1	0.00	0.00	0.00	0.00	0.00	0.00	0.00	0.00	0.00	0.00
TRINITY_DN661241_c1_g1	0.00	0.00	0.00	0.00	0.00	0.00	0.00	0.00	0.00	0.00
TRINITY_DN661242_c0_g1	0.00	8.96	0.00	0.00	0.00	0.00	0.00	0.00	0.00	4.83
TRINITY_DN661244_c0_g1	0.00	9.66	0.00	5.81	0.00	0.00	47.48	0.00	12.26	11.42
TRINITY_DN661244_c2_g1	0.00	0.00	0.00	0.00	0.00	0.00	0.00	0.00	0.00	0.00
TRINITY_DN661246_c0_g1	0.00	0.00	0.00	0.00	20.34	0.00	0.00	0.00	0.00	0.00
TRINITY_DN661247_c0_g1	0.00	0.00	0.00	0.00	0.00	0.00	0.00	0.00	0.00	17.00
TRINITY_DN661247_c1_g1	0.00	0.00	0.00	0.00	0.00	0.00	0.00	0.00	16.52	0.00
TRINITY_DN661248_c0_g1	0.00	0.00	0.00	0.00	0.00	0.00	0.00	0.00	0.00	0.00
TRINITY_DN661249_c0_g1	0.00	23.33	0.00	0.00	0.00	0.00	0.00	0.00	0.00	8.82
TRINITY_DN66124_c0_g1	0.00	0.00	0.00	0.00	0.00	3.68	0.00	0.00	0.00	0.00
TRINITY_DN66124_c0_g2	0.00	0.00	0.00	0.00	0.00	0.00	0.00	0.00	0.00	0.00
TRINITY_DN66124_c0_g3	0.00	0.00	0.00	0.00	0.00	0.00	0.00	0.00	0.00	0.00
TRINITY_DN66124_c2_g1	0.00	0.00	0.00	0.00	0.00	0.00	0.00	11.60	0.00	22.04
TRINITY_DN661250_c0_g1	0.00	0.00	0.00	0.00	0.00	0.00	0.00	0.00	0.00	0.00
TRINITY_DN661250_c1_g1	0.00	5.88	0.00	0.00	0.00	0.00	0.00	0.00	0.00	4.72
TRINITY_DN661253_c0_g1	0.00	0.00	0.00	8.46	0.00	0.00	0.00	0.00	0.00	0.00
TRINITY_DN661256_c0_g1	0.00	0.00	0.00	3.20	0.00	0.00	0.00	0.00	0.00	0.00
TRINITY_DN661258_c0_g1	0.00	0.00	0.00	0.00	0.00	0.00	0.00	0.00	0.00	0.00
TRINITY_DN66125_c0_g1	14.96	0.00	0.00	5.52	12.48	0.00	0.00	0.00	0.00	35.77
TRINITY_DN66125_c1_g1	16.49	0.00	0.00	0.00	0.00	0.00	21.67	0.00	0.00	0.00
TRINITY_DN661264_c0_g1	0.00	0.00	0.00	0.00	0.00	0.00	0.00	0.00	0.00	0.00
```
