## SupplementalFiles_AlvarezBuyllaetal for "Molecular physiology of pumiliotoxin sequestration in a poison frog": gut.kallisto.gene.counts.matrix (part 91 of 114)

```
TRINITY_DN661265_c0_g1	0.00	0.00	0.00	0.00	0.00	0.00	13.38	0.00	0.00	7.81
TRINITY_DN661265_c1_g1	0.00	0.00	0.00	0.00	0.00	11.69	0.00	0.00	0.00	5.47
TRINITY_DN661266_c0_g1	6.34	0.00	6.40	12.46	0.00	5.52	0.00	0.00	0.00	8.01
TRINITY_DN661267_c0_g1	0.00	0.00	0.00	0.00	0.00	0.00	0.00	0.00	0.00	0.00
TRINITY_DN661268_c0_g1	0.00	0.00	0.00	0.00	0.00	0.00	0.00	0.00	0.00	0.00
TRINITY_DN661269_c0_g1	0.00	0.00	0.00	0.00	0.00	0.00	0.00	0.00	0.00	8.18
TRINITY_DN661269_c1_g1	0.00	0.00	0.00	0.00	0.00	0.00	0.00	0.00	0.00	14.13
TRINITY_DN66126_c0_g1	23.62	0.00	0.00	0.00	24.46	0.00	0.00	0.00	0.00	0.00
TRINITY_DN66126_c0_g2	0.00	0.00	0.00	0.00	0.00	0.00	0.00	0.00	0.00	0.00
TRINITY_DN66126_c0_g3	0.00	0.00	0.00	0.00	0.00	0.00	0.00	0.00	18.49	0.00
TRINITY_DN66126_c2_g1	0.00	0.00	0.00	0.00	0.00	0.00	0.00	0.00	7.53	0.00
TRINITY_DN661270_c0_g1	0.00	0.00	0.00	0.00	0.00	0.00	0.00	0.00	0.00	8.61
TRINITY_DN661275_c1_g1	0.00	0.00	0.00	0.00	0.00	2.79	18.19	3.19	0.00	0.00
TRINITY_DN661275_c2_g1	0.00	0.00	0.00	0.00	0.00	0.00	0.00	0.00	0.00	0.00
TRINITY_DN661275_c3_g1	0.00	0.00	0.00	0.00	0.00	0.00	0.00	0.00	0.00	0.00
TRINITY_DN661277_c0_g1	0.00	0.00	6.67	0.00	0.00	0.00	0.00	0.00	0.00	18.22
TRINITY_DN66127_c0_g1	34.21	30.88	52.06	38.56	17.83	22.34	0.00	25.13	114.27	41.69
TRINITY_DN66127_c0_g2	18.76	19.14	0.00	25.04	0.00	0.00	24.19	30.02	108.81	97.06
TRINITY_DN661280_c0_g1	0.00	0.00	0.00	0.00	0.00	0.00	19.75	0.00	0.00	13.76
TRINITY_DN661281_c0_g1	0.00	0.00	0.00	0.00	0.00	0.00	0.00	0.00	0.00	0.00
TRINITY_DN661282_c0_g1	0.00	0.00	0.00	0.00	0.00	0.00	0.00	0.00	0.00	0.00
TRINITY_DN661282_c0_g2	0.00	8.36	0.00	0.00	0.00	0.00	13.70	0.00	6.08	3.43
TRINITY_DN661282_c1_g1	0.00	0.00	0.00	0.00	0.00	0.00	0.00	13.74	0.00	13.20
TRINITY_DN661283_c0_g1	5.53	6.37	0.00	0.00	0.00	0.00	0.00	0.00	5.25	20.29
TRINITY_DN661284_c0_g1	9.22	0.00	0.00	0.00	0.00	0.00	5.71	0.00	0.00	0.00
TRINITY_DN661284_c1_g1	0.00	0.00	0.00	0.00	0.00	0.00	0.00	0.00	0.00	0.00
TRINITY_DN661286_c0_g1	0.00	0.00	0.00	0.00	0.00	0.00	0.00	0.00	0.00	0.00
TRINITY_DN661288_c1_g1	0.00	0.00	0.00	0.00	0.00	0.00	0.00	0.00	0.00	0.00
TRINITY_DN66128_c0_g1	0.00	0.00	0.00	0.00	0.00	0.00	0.00	0.00	0.00	0.00
TRINITY_DN661290_c1_g1	0.00	0.00	0.00	0.00	0.00	0.00	0.00	0.00	0.00	0.00
TRINITY_DN661292_c0_g1	0.00	0.00	0.00	0.00	0.00	0.00	0.00	0.00	0.00	0.00
TRINITY_DN661292_c1_g1	0.00	0.00	0.00	0.00	0.00	0.00	0.00	0.00	0.00	0.00
TRINITY_DN661294_c0_g1	0.00	0.00	0.00	0.00	0.00	0.00	0.00	0.00	0.00	0.00
TRINITY_DN661294_c1_g1	0.00	0.00	0.00	0.00	0.00	0.00	0.00	0.00	0.00	0.00
TRINITY_DN661296_c0_g1	0.00	0.00	0.00	0.00	0.00	0.00	19.27	0.00	0.00	13.43
TRINITY_DN661297_c0_g1	0.00	13.26	0.00	0.00	0.00	0.00	0.00	0.00	0.00	0.00
TRINITY_DN661298_c0_g1	0.00	0.00	0.00	0.00	0.00	0.00	0.00	0.00	0.00	0.00
TRINITY_DN66129_c2_g1	18.76	0.00	0.00	0.00	0.00	31.70	25.03	0.00	0.00	0.00
TRINITY_DN66129_c3_g1	0.00	0.00	0.00	0.00	0.00	0.00	0.00	0.00	14.91	0.00
TRINITY_DN6612_c0_g1	13.26	15.72	11.66	9.19	10.40	9.38	20.57	5.65	47.57	22.56
TRINITY_DN6612_c9_g1	0.00	0.00	0.00	0.00	0.00	0.00	0.00	0.00	0.00	0.00
TRINITY_DN661304_c0_g1	0.00	0.00	0.00	0.00	0.00	5.31	0.00	0.00	0.00	0.00
TRINITY_DN661307_c1_g1	0.00	0.00	0.00	0.00	0.00	0.00	0.00	0.00	5.13	14.86
TRINITY_DN661308_c0_g1	2.05	0.00	0.00	0.00	0.00	0.00	0.00	0.00	1.98	7.45
TRINITY_DN66130_c0_g1	0.00	0.00	0.00	19.33	2.60	12.63	0.00	14.07	3.20	36.65
TRINITY_DN66130_c0_g2	9.36	0.00	0.00	0.00	18.56	0.00	0.00	0.00	0.00	0.00
TRINITY_DN66130_c1_g1	0.00	0.00	0.00	0.00	0.00	0.00	0.00	0.00	17.78	0.00
TRINITY_DN661310_c0_g1	0.00	0.00	0.00	19.61	10.48	0.00	0.00	0.00	0.00	4.00
TRINITY_DN661311_c0_g1	0.00	0.00	0.00	0.00	0.00	0.00	0.00	0.00	0.00	0.00
TRINITY_DN661312_c0_g1	1.43	3.00	0.00	0.00	1.51	1.22	0.00	0.00	2.79	14.32
TRINITY_DN661312_c1_g1	0.00	0.00	0.00	0.00	0.00	0.00	16.80	0.00	0.00	0.00
TRINITY_DN661312_c2_g1	0.00	0.00	3.16	0.00	3.33	2.72	0.00	3.10	0.00	8.68
TRINITY_DN661315_c0_g1	0.00	0.00	0.00	0.00	0.00	0.00	0.00	0.00	0.00	0.00
TRINITY_DN661316_c0_g1	0.00	0.00	0.00	0.00	0.00	0.00	0.00	0.00	0.00	0.00
TRINITY_DN661318_c1_g1	14.12	0.00	0.00	0.00	0.00	0.00	0.00	0.00	0.00	0.00
TRINITY_DN66131_c0_g1	3.68	8.42	4.69	1.37	0.72	1.52	9.51	0.65	3.19	0.00
TRINITY_DN66131_c1_g1	0.00	15.81	0.00	0.00	0.00	11.10	16.96	0.00	12.48	11.86
TRINITY_DN66131_c2_g1	0.00	0.00	0.00	0.00	0.00	0.00	0.00	0.00	15.80	0.00
TRINITY_DN66131_c3_g2	0.00	0.00	0.00	0.00	0.00	12.53	0.00	0.00	0.00	0.00
TRINITY_DN66131_c4_g1	29.72	0.00	0.00	0.00	0.00	0.00	0.00	0.00	0.00	0.00
TRINITY_DN66131_c8_g1	0.00	0.00	0.00	0.00	0.00	0.00	0.00	0.00	5.48	0.00
TRINITY_DN66131_c9_g1	0.00	0.00	0.00	0.00	0.00	0.00	0.00	0.00	0.00	0.00
TRINITY_DN661323_c0_g1	0.00	0.00	0.00	0.00	0.00	0.00	0.00	0.00	0.00	0.00
TRINITY_DN661323_c2_g1	0.00	0.00	0.00	0.00	15.23	0.00	0.00	0.00	0.00	0.00
TRINITY_DN661324_c1_g1	0.00	0.00	0.00	0.00	0.00	0.00	0.00	0.00	0.00	0.00
TRINITY_DN661324_c2_g1	0.00	0.00	0.00	0.00	0.00	0.00	0.00	0.00	0.00	0.00
TRINITY_DN661325_c0_g2	5.45	0.00	0.00	0.00	0.00	15.55	0.00	0.00	0.00	0.00
TRINITY_DN661327_c0_g1	0.00	0.00	0.00	0.00	0.00	0.00	0.00	0.00	0.00	0.00
TRINITY_DN661328_c0_g1	0.00	0.00	0.00	0.00	0.00	0.00	0.00	0.00	0.00	0.00
TRINITY_DN661329_c0_g1	0.00	0.00	0.00	0.00	0.00	0.00	0.00	0.00	0.00	0.00
TRINITY_DN661332_c0_g1	0.00	0.00	0.00	0.00	0.00	0.00	0.00	0.00	9.46	0.00
TRINITY_DN661333_c0_g1	3.21	0.00	0.00	0.00	0.00	0.00	0.00	0.00	3.08	0.00
TRINITY_DN661337_c0_g1	0.00	0.00	0.00	0.00	0.00	0.00	0.00	0.00	0.00	0.00
TRINITY_DN661339_c0_g1	11.58	0.00	0.00	0.00	0.00	0.00	0.00	0.00	0.00	10.60
TRINITY_DN66133_c4_g1	6.45	0.00	0.00	0.00	0.00	6.50	0.00	0.00	12.42	24.09
TRINITY_DN661340_c0_g1	0.00	0.00	0.00	0.00	0.00	0.00	0.00	0.00	0.00	13.00
TRINITY_DN661341_c0_g1	0.00	0.00	8.72	0.00	0.00	0.00	0.00	0.00	5.60	0.00
TRINITY_DN661345_c0_g1	1.44	3.45	0.00	0.00	0.00	1.89	0.00	0.00	2.84	2.01
TRINITY_DN661345_c1_g1	10.28	1.63	0.00	0.80	0.84	1.34	0.89	0.76	3.10	5.75
TRINITY_DN661346_c0_g1	0.00	0.00	0.00	0.00	0.00	0.00	0.00	0.00	0.00	0.00
TRINITY_DN661347_c0_g1	0.00	0.00	0.00	0.00	0.00	2.74	7.67	0.00	0.00	5.83
TRINITY_DN661348_c0_g1	0.00	0.00	0.00	0.00	0.00	0.00	0.00	0.00	0.00	0.00
TRINITY_DN66134_c0_g1	0.00	1.46	0.00	3.95	1.04	0.00	2.21	1.89	12.74	7.86
TRINITY_DN66134_c0_g2	10.48	1.88	0.00	0.00	1.23	1.97	0.00	0.00	17.26	1.77
TRINITY_DN66134_c1_g1	0.94	2.89	2.66	0.00	13.25	9.16	0.00	0.00	7.72	9.74
TRINITY_DN66134_c2_g1	0.00	0.00	0.00	0.00	0.00	0.00	0.00	0.00	0.00	0.00
TRINITY_DN66134_c3_g1	0.00	0.00	0.00	0.00	0.00	0.00	0.00	0.00	0.00	14.29
TRINITY_DN66134_c4_g1	0.00	0.00	0.00	0.00	0.00	0.00	0.00	0.00	3.20	0.00
TRINITY_DN66134_c5_g1	5.68	0.00	0.00	0.00	0.00	0.00	0.00	0.00	0.00	5.22
TRINITY_DN66134_c7_g1	0.00	0.00	0.00	0.00	0.00	0.00	0.00	0.00	0.00	0.00
TRINITY_DN66134_c9_g1	0.00	0.00	0.00	0.00	0.00	0.00	0.00	0.00	0.00	0.00
TRINITY_DN661350_c0_g1	0.00	0.00	0.00	0.00	0.00	0.00	0.00	0.00	0.00	0.00
TRINITY_DN661352_c0_g1	4.36	0.00	0.00	0.00	1.54	2.48	0.00	1.40	1.42	5.28
TRINITY_DN661353_c0_g1	0.00	0.00	0.00	0.00	0.00	0.00	0.00	0.00	0.00	8.58
TRINITY_DN661356_c0_g1	0.00	17.81	0.00	0.00	0.00	0.00	19.27	0.00	0.00	0.00
TRINITY_DN661358_c0_g1	0.00	0.00	0.00	0.00	0.00	11.09	0.00	0.00	0.00	0.00
TRINITY_DN661359_c0_g2	0.00	0.00	0.00	0.00	0.00	0.00	0.00	0.00	12.48	18.14
TRINITY_DN66135_c0_g1	0.00	0.00	0.00	0.00	0.00	0.00	22.47	16.24	33.37	0.00
TRINITY_DN66135_c1_g2	0.00	0.00	0.00	0.00	0.00	0.00	0.00	0.00	0.00	0.00
TRINITY_DN66135_c4_g1	0.00	0.00	0.00	0.00	0.00	0.00	0.00	0.00	0.00	0.00
TRINITY_DN661360_c0_g1	0.00	0.00	0.00	0.00	0.00	0.00	0.00	0.00	0.00	0.00
TRINITY_DN661361_c1_g1	0.00	0.00	0.00	0.00	0.00	0.00	0.00	0.00	0.00	0.00
TRINITY_DN661363_c0_g1	0.00	0.00	0.00	0.00	0.00	0.00	0.00	0.00	0.00	0.00
TRINITY_DN661364_c0_g1	0.00	0.00	0.00	0.00	0.00	0.00	0.00	0.00	14.39	0.00
TRINITY_DN661364_c1_g1	0.00	0.00	0.00	0.00	0.00	0.00	0.00	0.00	0.00	13.66
TRINITY_DN661365_c0_g1	0.00	0.00	0.00	0.00	35.85	0.00	0.00	0.00	0.00	0.00
TRINITY_DN661368_c0_g1	0.00	8.60	4.33	0.00	9.04	0.00	0.00	0.00	0.00	0.00
TRINITY_DN661368_c10_g1	0.00	0.00	0.00	8.64	0.00	0.00	0.00	0.00	0.00	0.00
TRINITY_DN661368_c2_g1	0.00	0.00	0.00	0.00	0.00	0.00	0.00	0.00	0.00	19.71
TRINITY_DN661368_c5_g1	10.55	12.86	0.00	0.00	0.00	0.00	0.00	0.00	10.07	0.00
TRINITY_DN661368_c6_g1	0.00	0.00	0.00	0.00	0.00	0.00	0.00	0.00	0.00	27.75
TRINITY_DN661368_c8_g1	0.00	0.00	0.00	0.00	0.00	0.00	0.00	0.00	0.00	0.00
TRINITY_DN661368_c9_g1	0.00	0.00	0.00	0.00	0.00	0.00	0.00	0.00	0.00	0.00
TRINITY_DN66136_c0_g2	0.00	0.00	0.00	0.00	0.00	0.00	0.00	0.00	10.79	0.00
TRINITY_DN66136_c2_g1	0.00	0.00	0.00	0.00	0.00	0.00	17.39	0.00	0.00	36.41
TRINITY_DN661370_c0_g1	0.00	0.00	0.00	0.00	0.00	0.00	0.00	0.00	0.00	0.00
TRINITY_DN661370_c1_g1	33.29	0.00	0.00	0.00	0.00	0.00	21.66	0.00	0.00	15.13
TRINITY_DN661371_c0_g1	0.00	0.00	0.00	0.00	0.00	0.00	0.00	0.00	12.30	0.00
TRINITY_DN661371_c1_g1	0.00	0.00	0.00	0.00	0.00	0.00	0.00	0.00	0.00	0.00
TRINITY_DN661372_c0_g1	0.00	0.00	0.00	2.49	0.00	0.00	0.00	0.00	7.23	0.00
TRINITY_DN661372_c1_g1	0.00	0.00	0.00	0.00	0.00	0.00	0.00	0.00	0.00	0.00
TRINITY_DN661373_c0_g1	0.00	0.00	0.00	0.00	0.00	0.00	0.00	0.00	18.30	0.00
TRINITY_DN661374_c0_g2	0.00	0.00	0.00	0.00	0.00	0.00	0.00	0.00	27.17	0.00
TRINITY_DN661379_c0_g1	0.00	0.00	0.00	0.00	0.00	0.00	0.00	0.00	0.00	18.33
TRINITY_DN66137_c0_g2	0.00	0.00	0.00	0.00	0.00	0.00	0.00	0.00	0.00	0.00
TRINITY_DN66137_c1_g1	0.00	0.00	9.38	0.00	0.00	0.00	0.00	0.00	0.00	8.51
TRINITY_DN66137_c3_g1	0.00	0.00	0.00	0.00	0.00	0.00	0.00	0.00	0.00	0.00
TRINITY_DN66137_c4_g1	0.00	0.00	0.00	6.23	0.00	0.00	0.00	0.00	6.02	11.67
TRINITY_DN661381_c0_g1	0.00	0.00	0.00	13.57	0.00	0.00	0.00	0.00	0.00	0.00
TRINITY_DN661387_c0_g1	0.00	0.00	0.00	0.00	0.00	0.00	0.00	0.00	0.00	0.01
TRINITY_DN661387_c0_g2	0.00	0.00	0.00	0.00	0.00	0.00	0.00	0.00	0.00	8.47
TRINITY_DN661387_c3_g1	0.00	0.00	0.00	0.00	0.00	0.00	0.00	0.00	2.86	0.00
TRINITY_DN661387_c4_g1	0.00	0.00	0.00	0.00	0.00	0.00	0.00	0.00	0.00	0.00
TRINITY_DN661387_c6_g1	0.00	11.20	9.38	0.00	0.00	8.03	0.00	0.00	0.00	34.05
TRINITY_DN661387_c8_g1	0.00	0.00	0.00	0.00	0.00	0.00	0.00	0.00	13.80	0.00
TRINITY_DN661388_c0_g1	0.00	0.00	12.83	12.29	0.00	0.00	0.00	0.00	0.00	11.57
TRINITY_DN661390_c0_g1	0.00	0.00	7.15	13.89	7.36	0.00	0.00	0.00	20.16	0.00
TRINITY_DN661390_c1_g1	0.00	0.00	0.00	0.00	0.00	0.00	0.00	0.00	9.39	0.00
TRINITY_DN661390_c2_g1	0.00	0.00	0.00	0.00	0.00	0.00	0.00	0.00	17.27	0.00
TRINITY_DN661390_c5_g1	0.00	0.00	0.00	0.00	0.00	0.00	0.00	0.00	0.00	0.00
TRINITY_DN661396_c0_g1	2.30	0.00	0.00	0.00	0.00	0.00	0.00	0.00	0.00	0.00
TRINITY_DN661396_c1_g1	4.40	4.96	0.00	0.00	0.00	0.00	0.00	0.00	0.00	4.03
TRINITY_DN661399_c0_g1	0.00	0.00	0.00	0.00	0.00	0.00	0.00	0.00	0.00	0.00
TRINITY_DN66139_c0_g1	11.35	0.00	0.00	0.00	0.00	0.00	14.75	12.74	12.88	20.78
TRINITY_DN66139_c1_g1	11.51	5.33	0.00	0.00	0.00	0.00	7.21	0.00	15.43	8.61
TRINITY_DN66139_c1_g2	0.00	0.00	0.00	0.00	0.00	0.00	0.00	0.00	0.00	0.00
TRINITY_DN66139_c2_g1	34.24	0.00	0.00	16.34	0.00	14.49	0.00	0.00	13.69	0.00
TRINITY_DN6613_c0_g1	4.52	0.00	0.00	0.00	7.06	0.00	0.00	0.00	8.80	0.00
TRINITY_DN661400_c0_g1	0.00	0.00	0.00	0.00	0.00	0.00	0.00	0.00	14.91	0.00
TRINITY_DN661403_c0_g1	0.00	0.00	0.00	0.00	0.00	0.00	0.00	0.00	0.00	0.00
TRINITY_DN661405_c0_g1	0.00	0.00	0.00	0.00	0.00	0.00	0.00	0.00	0.00	0.00
TRINITY_DN661407_c0_g1	0.00	0.00	0.00	0.00	0.00	0.00	0.00	0.00	0.00	0.00
TRINITY_DN661409_c0_g1	0.00	0.00	0.00	0.00	0.00	0.00	0.00	12.18	0.00	17.07
TRINITY_DN66140_c0_g3	0.00	0.00	0.00	0.00	0.00	0.00	0.00	0.00	0.00	0.00
TRINITY_DN661410_c1_g1	0.00	0.00	0.00	0.00	0.00	0.00	0.00	0.00	0.00	0.00
TRINITY_DN661411_c0_g1	0.00	0.00	0.00	0.00	0.00	0.00	0.00	0.00	0.00	0.00
TRINITY_DN661412_c0_g1	0.00	0.00	0.00	0.00	0.00	0.00	0.00	0.00	0.00	0.00
TRINITY_DN661414_c0_g1	0.00	0.00	0.00	0.00	0.00	0.00	0.00	0.00	0.00	0.00
TRINITY_DN661415_c0_g1	0.00	0.00	0.00	0.00	0.00	0.00	0.00	0.00	0.00	0.00
TRINITY_DN661416_c0_g1	0.00	0.00	0.00	0.00	0.00	0.00	0.00	0.00	0.00	0.00
TRINITY_DN661417_c0_g1	14.81	0.00	0.00	0.00	7.71	0.00	0.00	0.00	0.00	0.00
TRINITY_DN661419_c0_g1	7.89	0.00	0.00	0.00	0.00	0.00	4.82	3.87	7.53	0.00
TRINITY_DN66141_c0_g1	0.00	0.00	0.00	0.00	0.00	0.00	0.00	0.00	0.00	0.00
TRINITY_DN66141_c0_g2	0.00	0.00	0.00	0.00	0.00	0.00	0.00	4.74	4.58	17.67
TRINITY_DN66141_c11_g1	6.45	0.00	0.00	0.00	0.00	0.00	0.00	0.00	0.00	29.71
TRINITY_DN66141_c12_g1	10.28	12.51	0.00	9.98	10.67	0.00	0.00	0.00	9.81	0.00
TRINITY_DN66141_c1_g1	0.00	0.00	0.00	0.00	0.00	0.00	0.00	0.00	0.00	0.00
TRINITY_DN66141_c3_g1	0.00	4.02	3.62	0.00	0.00	3.11	0.00	0.00	6.93	13.23
TRINITY_DN66141_c5_g1	0.00	0.00	0.00	0.00	0.00	0.00	0.00	0.00	0.00	0.00
TRINITY_DN66141_c6_g1	0.00	20.82	0.00	0.00	17.92	0.00	0.00	0.00	0.00	15.76
TRINITY_DN66141_c8_g1	0.00	0.00	0.00	0.00	0.00	0.00	0.00	0.00	0.00	8.93
TRINITY_DN661422_c0_g1	0.00	0.00	0.00	0.00	0.00	0.00	0.00	0.00	0.00	0.00
TRINITY_DN661423_c0_g1	0.00	0.00	0.00	0.00	0.00	0.00	0.00	0.00	0.00	0.00
TRINITY_DN661425_c0_g1	0.00	0.00	6.70	0.00	3.45	0.00	16.83	6.53	6.30	0.00
TRINITY_DN661427_c0_g1	0.00	0.00	0.00	0.00	0.00	0.00	0.00	0.00	6.43	0.00
TRINITY_DN661428_c0_g1	0.00	14.85	4.40	0.00	0.00	0.00	0.00	0.00	0.00	0.00
TRINITY_DN661428_c5_g1	0.00	27.79	7.86	0.00	0.00	0.00	0.00	0.00	0.00	21.33
TRINITY_DN661428_c6_g1	0.00	0.00	0.00	0.00	0.00	0.00	0.00	0.00	0.00	0.00
TRINITY_DN66142_c0_g1	0.00	0.00	0.00	0.00	0.00	0.00	0.00	0.00	0.00	3.99
TRINITY_DN66142_c0_g2	10.90	0.00	0.00	0.00	16.72	0.00	0.00	0.00	7.66	22.18
TRINITY_DN661430_c0_g1	0.00	0.00	0.00	0.00	0.00	0.00	0.00	0.00	0.00	0.00
TRINITY_DN661430_c1_g1	0.00	0.00	0.00	0.00	0.00	0.00	0.00	0.00	0.00	0.00
TRINITY_DN661433_c0_g1	0.00	0.00	0.00	0.00	0.00	0.00	0.00	0.00	0.00	0.00
TRINITY_DN661434_c0_g1	0.00	12.46	0.00	0.00	0.00	0.00	0.00	0.00	5.15	4.97
TRINITY_DN661435_c0_g1	0.00	0.00	0.00	0.00	0.00	0.00	50.05	0.00	0.00	0.00
TRINITY_DN661437_c0_g1	0.00	0.00	0.00	0.00	0.00	0.00	0.00	0.00	0.00	3.84
TRINITY_DN66143_c2_g1	0.00	0.00	0.00	0.00	0.00	0.00	0.00	0.00	0.00	0.00
TRINITY_DN661442_c0_g1	0.00	0.00	0.00	0.00	0.00	0.00	0.00	0.00	0.00	0.00
TRINITY_DN661442_c1_g1	0.00	0.00	0.00	0.00	0.00	0.00	0.00	0.00	0.00	0.00
TRINITY_DN661442_c4_g1	0.00	0.00	0.00	0.00	0.00	1.98	0.00	0.00	4.49	0.00
TRINITY_DN661442_c6_g1	0.00	0.00	0.00	0.00	0.00	0.00	0.00	0.00	0.00	0.00
TRINITY_DN661442_c7_g1	0.00	0.00	0.00	0.00	0.00	0.00	5.18	0.00	4.02	30.89
TRINITY_DN661443_c0_g1	0.00	13.53	0.00	0.00	0.00	0.00	14.46	0.00	10.64	0.00
TRINITY_DN661443_c1_g1	0.00	0.00	0.00	0.00	0.00	0.00	0.00	0.00	0.00	17.00
TRINITY_DN661444_c0_g1	0.00	0.00	0.00	0.00	0.00	0.00	0.00	0.00	0.00	0.00
TRINITY_DN661446_c0_g1	0.00	0.00	0.00	0.00	0.00	0.00	0.00	0.00	0.00	0.00
TRINITY_DN661447_c1_g1	14.60	0.00	0.00	28.18	0.00	0.00	0.00	0.00	14.03	0.00
TRINITY_DN661449_c0_g1	7.75	0.00	0.00	0.00	0.00	0.00	0.00	0.00	0.00	0.00
TRINITY_DN661449_c1_g1	0.00	0.00	0.00	0.00	0.00	0.00	0.00	0.00	0.00	12.52
TRINITY_DN66144_c0_g1	0.00	0.00	0.00	0.00	0.00	0.00	0.00	0.00	0.00	17.03
TRINITY_DN66144_c10_g1	0.00	0.00	0.00	0.00	0.00	0.00	0.00	0.00	7.74	0.00
TRINITY_DN66144_c11_g1	0.00	0.00	0.00	0.00	0.00	8.32	0.00	0.00	0.00	0.00
TRINITY_DN66144_c12_g1	0.00	0.00	0.00	0.00	0.00	0.00	0.00	0.00	0.00	24.85
TRINITY_DN66144_c3_g1	0.00	0.00	0.00	0.00	0.00	0.00	0.00	0.00	0.00	0.00
TRINITY_DN66144_c3_g2	0.00	0.00	0.00	0.00	0.00	0.00	0.00	0.00	0.00	0.00
TRINITY_DN66144_c4_g1	0.00	30.05	12.47	0.00	0.00	0.00	0.00	11.84	0.00	67.50
TRINITY_DN66144_c8_g1	13.90	0.00	0.00	13.48	0.00	0.00	0.00	0.00	0.00	12.71
TRINITY_DN661450_c0_g1	0.00	0.00	0.00	0.00	0.00	0.00	0.00	0.00	0.00	0.00
TRINITY_DN661452_c0_g1	0.00	0.53	0.00	0.00	0.00	0.00	0.00	0.00	0.00	0.00
TRINITY_DN661457_c0_g1	0.00	10.73	0.00	8.68	0.00	0.00	0.00	0.00	8.49	8.18
TRINITY_DN661459_c0_g1	0.00	4.56	0.00	0.00	4.27	3.50	0.00	7.99	7.76	14.87
TRINITY_DN66145_c0_g1	0.00	0.00	0.00	0.00	0.00	0.00	0.00	0.00	0.00	0.00
TRINITY_DN66145_c0_g2	0.00	7.02	0.00	0.00	0.00	0.00	0.00	0.00	0.00	0.00
TRINITY_DN661460_c0_g1	0.00	1.32	0.00	0.00	0.00	0.00	1.43	1.22	0.00	0.00
TRINITY_DN661460_c1_g1	0.00	0.00	1.17	0.00	1.24	0.00	0.00	0.00	3.44	6.41
TRINITY_DN661465_c0_g1	12.40	0.00	0.00	0.00	0.00	0.00	0.00	0.00	0.00	0.00
TRINITY_DN661468_c0_g1	0.00	0.00	0.00	0.00	0.00	0.00	0.00	0.00	0.00	0.00
TRINITY_DN66146_c0_g1	0.00	0.00	0.00	4.70	0.00	0.00	5.91	0.00	4.54	0.00
TRINITY_DN661470_c0_g1	0.00	4.09	0.00	0.00	0.00	0.00	4.48	0.00	0.00	3.36
TRINITY_DN661470_c1_g1	4.05	0.00	0.00	0.00	0.00	0.00	6.42	0.00	3.87	0.00
TRINITY_DN661471_c0_g1	0.00	0.00	0.00	0.00	0.00	0.00	0.00	0.00	0.00	0.00
TRINITY_DN661474_c0_g1	0.00	0.00	0.00	0.00	0.00	0.00	0.00	0.00	0.00	0.00
TRINITY_DN661478_c0_g1	0.00	0.00	0.00	0.00	0.00	0.00	0.00	0.00	6.00	0.00
TRINITY_DN66147_c0_g1	0.00	0.00	0.00	0.00	0.00	0.00	0.00	0.00	11.17	10.67
TRINITY_DN661480_c1_g1	0.00	0.00	0.00	0.00	2.59	0.00	0.00	0.00	0.00	9.97
TRINITY_DN661481_c0_g1	0.00	0.00	0.00	12.66	0.00	0.00	0.00	0.00	0.00	0.00
TRINITY_DN661482_c0_g1	0.00	0.00	0.00	0.00	0.00	0.00	0.00	0.00	0.00	21.08
TRINITY_DN661482_c1_g1	0.00	0.00	0.00	0.00	0.00	0.00	0.00	0.00	13.92	0.00
TRINITY_DN661485_c0_g1	0.00	0.00	0.00	0.00	0.00	0.00	0.00	0.00	0.00	16.70
TRINITY_DN661485_c0_g2	0.00	0.00	0.00	0.00	0.00	0.00	0.00	0.00	0.00	0.00
TRINITY_DN661485_c1_g1	0.00	0.00	0.00	0.00	0.00	0.00	0.00	0.00	0.00	0.00
TRINITY_DN661487_c0_g1	0.00	0.00	0.00	0.00	0.00	0.00	0.00	0.00	0.00	0.00
TRINITY_DN661488_c0_g1	6.39	0.00	4.24	0.00	0.00	0.00	7.44	0.00	0.00	4.29
TRINITY_DN661489_c0_g1	0.00	0.00	0.00	0.00	0.00	0.00	0.00	0.00	18.70	0.00
TRINITY_DN66148_c0_g1	0.00	0.00	0.00	6.98	0.00	0.00	0.00	0.00	0.00	0.00
TRINITY_DN66148_c10_g1	0.00	0.00	0.00	0.00	0.00	0.00	0.00	0.00	0.00	0.00
TRINITY_DN66148_c1_g1	0.00	0.00	0.00	0.00	0.00	0.00	0.00	0.00	0.00	0.00
TRINITY_DN66148_c2_g1	0.00	0.00	0.00	4.49	4.74	0.00	2.63	0.00	0.00	0.00
TRINITY_DN66148_c3_g1	0.00	0.00	0.00	0.00	0.00	0.00	0.00	0.00	0.00	0.00
TRINITY_DN66148_c4_g1	0.00	0.00	0.00	0.00	0.00	0.00	0.00	5.61	0.00	5.23
TRINITY_DN66148_c5_g1	2.72	0.00	8.11	0.00	0.00	0.00	0.00	0.00	2.61	4.94
TRINITY_DN66148_c6_g1	7.39	0.00	0.00	0.00	0.00	0.00	0.00	0.00	2.37	0.00
TRINITY_DN66148_c9_g1	0.00	0.00	0.00	0.00	0.00	0.00	0.00	0.00	0.00	7.70
TRINITY_DN661494_c0_g1	0.00	0.00	0.00	0.00	0.00	0.00	0.00	0.00	0.00	0.00
TRINITY_DN661496_c0_g1	0.00	0.00	0.00	0.00	0.00	0.00	0.00	0.00	0.00	0.00
TRINITY_DN661497_c1_g1	3.78	4.20	0.00	3.74	0.00	0.00	4.60	0.00	0.00	0.00
TRINITY_DN66149_c0_g1	0.00	11.08	0.00	3.42	3.62	0.00	0.00	0.00	9.90	15.72
TRINITY_DN66149_c0_g2	0.00	0.00	0.00	0.00	0.00	0.00	0.00	0.00	0.00	0.00
TRINITY_DN66149_c0_g3	0.00	0.00	0.00	0.00	0.00	0.00	0.00	0.00	0.00	0.00
TRINITY_DN66149_c0_g4	0.00	1.03	0.00	0.00	0.00	0.00	0.00	0.00	0.00	0.00
TRINITY_DN6614_c0_g1	0.00	13.73	0.00	8.33	4.86	4.00	0.00	0.00	2.84	13.98
TRINITY_DN6614_c4_g1	0.00	0.00	0.00	0.00	0.00	0.00	0.00	0.00	0.00	0.00
TRINITY_DN661500_c0_g1	0.00	0.00	0.00	3.04	0.00	2.62	0.00	0.00	0.00	0.00
TRINITY_DN661502_c1_g1	0.00	0.00	0.00	0.00	0.00	0.00	0.00	0.00	0.00	0.00
TRINITY_DN661502_c1_g2	5.83	10.13	5.86	6.73	10.22	6.50	0.00	1.57	4.91	17.78
TRINITY_DN661502_c2_g1	7.16	7.43	6.15	1.10	2.45	4.68	10.33	2.69	16.12	21.85
TRINITY_DN661502_c3_g1	0.00	0.00	0.00	0.00	0.00	0.00	0.00	0.00	0.00	0.00
TRINITY_DN661504_c0_g1	0.00	0.00	0.00	0.00	0.00	0.00	0.00	0.00	0.00	0.00
TRINITY_DN661506_c0_g1	0.00	0.00	0.00	0.00	0.00	0.00	0.00	0.00	0.00	0.00
TRINITY_DN66150_c0_g1	0.00	0.00	0.00	0.00	0.00	0.00	0.00	0.00	0.00	0.00
TRINITY_DN661512_c0_g1	0.00	0.00	0.00	0.00	0.00	0.00	0.00	0.00	0.00	9.91
TRINITY_DN661513_c0_g1	0.00	4.18	0.00	2.03	0.00	3.23	0.00	0.00	0.00	0.00
TRINITY_DN661513_c0_g2	0.00	6.01	0.00	1.69	0.00	0.98	0.00	1.12	4.52	2.10
TRINITY_DN661514_c0_g1	0.00	0.00	0.00	6.43	0.00	0.00	0.00	0.00	0.00	0.00
TRINITY_DN661515_c0_g1	0.00	0.00	0.00	22.55	24.13	0.00	0.00	0.00	0.00	21.34
TRINITY_DN661516_c0_g1	0.00	0.00	0.00	0.00	0.00	5.93	0.00	0.00	0.00	0.00
TRINITY_DN661518_c0_g1	2.75	7.70	0.00	0.00	2.89	0.00	13.04	0.00	0.00	2.50
TRINITY_DN661519_c0_g1	0.00	0.00	0.00	0.00	3.44	0.00	0.00	0.00	3.14	8.95
TRINITY_DN66151_c0_g1	0.00	0.00	0.00	0.00	0.00	0.00	0.00	0.00	0.00	0.00
TRINITY_DN66151_c0_g2	0.00	0.00	0.00	0.00	12.40	0.00	0.00	0.00	0.00	2.53
TRINITY_DN66151_c0_g3	8.29	0.00	0.00	3.58	0.00	0.00	0.00	3.54	12.78	36.25
TRINITY_DN66151_c1_g1	0.00	0.00	0.00	0.00	0.00	0.00	0.00	0.00	0.00	0.00
TRINITY_DN661520_c0_g2	9.77	11.88	9.91	0.00	0.00	0.00	0.00	0.00	9.34	0.00
TRINITY_DN661522_c0_g1	0.00	0.00	0.00	0.00	0.00	0.00	0.00	0.00	0.00	0.00
TRINITY_DN661522_c1_g1	0.00	0.00	0.00	0.00	0.00	0.00	0.00	0.00	0.00	0.00
TRINITY_DN661522_c1_g2	0.00	0.00	0.00	0.00	0.00	0.00	0.00	0.00	0.00	0.00
TRINITY_DN661522_c2_g1	0.00	0.00	0.00	0.00	0.00	0.00	25.28	0.00	19.12	17.84
TRINITY_DN661523_c0_g1	0.00	0.00	0.00	0.00	0.00	0.00	0.00	0.00	0.00	0.00
TRINITY_DN661526_c1_g1	0.00	0.00	0.00	0.00	0.00	0.00	0.00	0.00	0.00	0.00
TRINITY_DN661527_c0_g1	0.00	0.00	0.00	0.00	0.00	0.00	0.00	0.00	0.00	0.00
TRINITY_DN661527_c1_g3	0.00	0.00	0.00	0.00	0.00	0.00	0.00	0.00	0.00	0.00
TRINITY_DN661527_c2_g1	0.00	0.00	0.00	0.00	0.00	0.00	0.00	0.00	0.00	0.00
TRINITY_DN661528_c0_g1	0.00	0.00	0.00	0.00	0.00	0.00	0.00	0.00	0.00	0.00
TRINITY_DN661529_c0_g1	0.00	0.00	0.00	0.00	0.00	0.00	0.00	0.00	0.00	0.00
TRINITY_DN66152_c0_g1	15.88	0.00	0.00	0.00	0.00	0.00	22.70	0.00	20.23	0.00
TRINITY_DN661530_c0_g1	5.75	2.04	0.00	0.00	12.00	0.00	11.13	0.00	1.86	5.37
TRINITY_DN661530_c0_g3	14.99	0.00	0.00	0.00	15.48	0.00	0.00	0.00	43.17	0.00
TRINITY_DN661530_c1_g1	2.80	0.00	0.00	1.41	0.00	1.19	4.79	0.00	0.00	2.55
TRINITY_DN661530_c4_g1	0.00	13.43	0.00	0.00	0.00	0.00	0.00	0.00	0.00	0.00
TRINITY_DN661531_c0_g1	0.00	0.00	0.00	0.00	0.00	0.00	0.00	0.00	0.00	0.00
TRINITY_DN661531_c0_g2	0.00	0.00	0.00	0.00	0.00	0.00	0.00	0.00	0.00	0.00
TRINITY_DN661531_c1_g1	0.00	0.00	0.00	0.00	0.00	0.00	27.25	0.00	10.00	0.00
TRINITY_DN661532_c0_g1	0.00	0.00	12.83	0.00	0.00	0.00	0.00	0.00	0.00	23.15
TRINITY_DN661533_c0_g1	0.00	0.00	0.00	0.00	0.00	0.00	0.00	0.00	0.00	0.00
TRINITY_DN661536_c0_g1	0.00	0.00	0.00	0.00	0.00	0.00	0.00	0.00	0.00	0.00
TRINITY_DN66153_c0_g1	0.00	0.00	0.00	0.00	0.00	0.00	0.00	0.00	0.00	0.00
TRINITY_DN66153_c0_g3	0.00	0.00	6.92	0.00	0.00	0.00	0.00	0.00	0.00	37.73
TRINITY_DN66153_c0_g4	12.13	14.80	0.00	0.00	0.00	0.00	0.00	11.68	11.68	22.18
TRINITY_DN66153_c0_g5	0.00	0.00	0.00	0.00	0.00	0.00	0.00	0.00	0.00	10.43
TRINITY_DN66153_c0_g6	7.13	0.00	0.00	7.01	0.00	0.00	0.00	0.00	0.00	0.00
TRINITY_DN66153_c1_g1	0.00	0.00	13.54	0.00	0.00	0.00	0.00	0.00	0.00	12.24
TRINITY_DN66153_c1_g2	10.15	0.00	0.00	9.85	21.09	0.00	0.00	0.00	0.00	0.00
TRINITY_DN66153_c1_g3	0.00	0.00	0.00	0.00	0.00	0.00	0.00	0.00	0.00	0.00
TRINITY_DN661540_c1_g1	0.00	0.00	0.00	0.00	0.00	0.00	0.00	0.00	7.90	0.00
TRINITY_DN661544_c1_g1	0.00	0.00	43.90	0.00	0.00	0.00	0.00	0.00	0.00	0.00
TRINITY_DN661545_c0_g1	0.00	0.00	0.00	0.00	0.00	0.00	0.00	0.00	0.00	0.00
TRINITY_DN661549_c0_g1	0.00	0.00	0.00	0.00	0.00	0.00	0.00	0.00	0.00	15.27
TRINITY_DN661549_c0_g2	0.00	0.00	0.00	0.00	18.56	0.00	0.00	0.00	0.00	0.00
TRINITY_DN66154_c1_g1	31.59	21.06	39.79	34.24	32.25	33.92	42.40	50.32	88.85	160.21
TRINITY_DN66154_c4_g1	0.00	55.58	7.86	0.00	0.00	6.74	9.92	0.00	7.37	0.00
TRINITY_DN66154_c6_g1	0.00	0.00	0.00	0.00	0.00	0.00	0.00	0.00	0.00	0.00
TRINITY_DN661554_c0_g1	0.00	0.00	0.00	0.00	0.00	0.00	0.00	0.00	0.00	0.00
TRINITY_DN661555_c0_g1	0.00	0.00	0.00	0.00	0.00	0.00	0.00	0.00	0.00	0.00
TRINITY_DN661556_c0_g1	0.00	0.00	0.00	0.00	7.30	0.00	0.00	0.00	0.00	0.00
TRINITY_DN661557_c0_g1	0.00	0.00	0.00	0.00	0.00	0.00	0.00	0.00	0.00	0.00
TRINITY_DN661557_c1_g1	0.00	0.00	0.00	0.00	0.00	12.53	19.27	0.00	0.00	0.00
TRINITY_DN661559_c0_g1	0.00	9.59	0.00	0.00	0.00	0.00	5.24	0.00	0.00	11.70
TRINITY_DN66155_c0_g1	0.00	3.64	0.00	0.00	0.00	0.00	0.00	0.00	0.00	0.00
TRINITY_DN66155_c0_g2	0.00	0.00	0.00	0.00	0.00	0.00	0.00	0.00	12.78	12.14
TRINITY_DN66155_c0_g3	0.00	0.00	0.00	0.00	0.00	0.00	0.00	7.06	6.82	0.00
TRINITY_DN66155_c1_g1	0.00	0.00	0.00	0.00	0.00	0.00	0.00	9.34	0.00	0.00
TRINITY_DN66155_c5_g1	0.00	0.00	0.00	0.00	0.00	0.00	0.00	0.00	0.00	0.00
TRINITY_DN661560_c0_g1	0.00	0.00	0.00	0.00	0.00	0.00	0.00	0.00	0.00	0.00
TRINITY_DN661562_c0_g1	0.00	16.41	0.00	0.00	0.00	0.00	4.49	0.00	0.00	6.75
TRINITY_DN661563_c0_g1	0.00	0.00	0.00	0.00	0.00	0.00	0.00	0.00	0.00	8.33
TRINITY_DN661563_c1_g1	0.00	0.00	0.00	0.00	0.00	0.00	0.00	0.00	0.00	0.00
TRINITY_DN661565_c0_g1	0.00	13.61	0.00	0.00	0.00	0.00	0.00	0.00	0.00	5.38
TRINITY_DN661566_c0_g1	0.00	0.00	0.00	0.00	0.00	0.00	0.00	0.00	0.00	0.00
TRINITY_DN661567_c0_g1	0.00	23.40	0.00	0.00	0.00	0.00	0.00	0.00	0.00	0.00
TRINITY_DN66156_c0_g1	0.00	0.00	0.00	0.00	0.00	0.00	0.00	0.00	0.00	6.29
TRINITY_DN66156_c1_g1	6.01	0.00	0.00	0.00	0.00	0.00	0.00	0.00	0.00	0.00
TRINITY_DN66156_c1_g2	0.00	0.00	0.00	0.00	0.00	0.00	0.00	0.00	0.00	0.00
TRINITY_DN66156_c2_g1	4.49	0.00	13.51	0.00	0.00	0.00	11.09	0.00	0.00	19.13
TRINITY_DN66156_c4_g1	0.00	2.49	0.00	1.20	0.00	0.00	0.00	0.00	2.34	0.00
TRINITY_DN66156_c5_g1	0.00	0.00	0.00	0.00	0.00	0.00	0.00	0.00	0.00	1.45
TRINITY_DN66156_c6_g1	10.07	11.48	15.16	4.95	0.00	0.00	0.00	0.00	0.00	50.74
TRINITY_DN66156_c7_g1	0.00	0.00	0.00	0.00	10.17	0.00	0.00	0.00	0.00	0.00
TRINITY_DN66156_c8_g1	0.00	0.00	0.00	0.00	0.00	0.00	0.00	0.00	0.00	0.00
TRINITY_DN661570_c0_g1	0.00	14.71	0.00	12.36	0.00	0.00	7.95	0.00	0.00	5.78
TRINITY_DN661571_c0_g1	0.00	0.00	0.00	0.00	0.00	0.00	0.00	0.00	12.30	0.00
TRINITY_DN661573_c2_g1	0.00	0.00	0.00	0.00	0.00	0.00	0.00	0.00	0.00	0.00
TRINITY_DN661573_c3_g1	0.00	0.00	0.00	0.00	0.00	0.00	0.00	0.00	0.00	1.31
TRINITY_DN661575_c0_g1	16.97	0.00	0.00	0.00	0.00	0.00	0.00	0.00	0.00	0.00
TRINITY_DN661576_c0_g1	0.00	0.00	3.93	0.00	0.00	0.00	0.00	0.00	0.00	0.00
TRINITY_DN661578_c0_g1	0.00	0.00	0.00	0.00	0.00	0.00	0.00	0.00	0.00	0.00
TRINITY_DN661579_c0_g1	0.00	0.00	0.00	0.00	0.00	0.00	0.00	0.00	0.00	0.00
TRINITY_DN66157_c0_g1	0.00	0.00	0.00	0.00	5.24	0.00	0.00	0.00	4.76	9.19
TRINITY_DN66157_c0_g2	0.00	10.24	0.00	0.00	0.00	0.00	22.70	0.00	0.00	0.00
TRINITY_DN661582_c0_g1	13.90	0.00	0.00	0.00	0.00	0.00	0.00	13.26	0.00	9.59
TRINITY_DN661583_c0_g1	0.00	0.00	0.00	0.00	0.00	0.00	0.00	0.00	0.00	0.00
TRINITY_DN661585_c0_g1	0.00	0.00	0.00	0.00	0.00	0.00	0.00	0.00	0.00	0.00
TRINITY_DN661586_c0_g1	0.00	0.00	0.00	0.00	0.00	0.00	0.00	0.00	0.00	0.00
TRINITY_DN661589_c0_g1	34.24	0.00	0.00	0.00	0.00	0.00	0.00	0.00	0.00	0.00
TRINITY_DN66158_c0_g1	0.00	0.00	1.76	0.00	0.00	0.00	0.00	0.00	0.00	0.00
TRINITY_DN66158_c1_g1	0.00	0.00	0.00	0.00	0.00	0.00	0.00	0.00	0.00	0.00
TRINITY_DN66158_c3_g1	2.79	4.30	0.00	1.41	2.22	0.59	0.78	2.01	1.37	4.43
TRINITY_DN66158_c4_g1	0.00	0.00	0.00	0.00	0.00	0.00	0.00	0.00	0.00	0.00
TRINITY_DN661590_c0_g1	0.00	0.00	0.00	0.00	4.15	0.00	0.00	0.00	0.00	3.25
TRINITY_DN661590_c1_g1	0.00	0.00	0.00	0.00	0.00	0.00	0.00	0.00	0.00	0.00
TRINITY_DN661592_c0_g1	0.00	0.00	0.00	0.00	0.00	0.00	0.00	0.00	0.00	14.13
TRINITY_DN661595_c0_g1	0.00	10.47	0.00	8.51	9.07	0.00	0.00	0.00	0.00	0.00
TRINITY_DN661596_c0_g1	0.00	9.84	0.00	0.00	0.00	0.00	0.00	0.00	0.00	0.00
TRINITY_DN661597_c0_g1	0.00	0.00	0.00	0.00	0.00	0.00	11.72	0.00	0.00	0.00
TRINITY_DN66159_c0_g2	0.00	21.69	0.00	0.00	0.00	0.00	0.00	0.00	0.00	0.00
TRINITY_DN66159_c2_g1	0.00	0.00	0.00	1.63	0.00	0.00	0.00	0.00	0.00	1.47
TRINITY_DN66159_c3_g3	0.00	0.00	0.00	0.00	0.00	0.00	0.00	0.00	14.91	0.00
TRINITY_DN66159_c3_g4	0.00	0.00	0.00	0.00	14.89	0.00	0.00	0.00	13.80	0.00
TRINITY_DN66159_c3_g5	0.00	7.46	0.00	0.00	0.00	0.00	0.00	0.00	0.00	5.86
TRINITY_DN66159_c4_g1	0.00	0.00	0.00	0.00	0.00	0.00	0.00	0.00	0.00	5.64
TRINITY_DN66159_c5_g1	0.00	0.00	0.00	0.00	0.00	0.00	0.00	0.00	0.00	0.00
TRINITY_DN66159_c6_g1	0.00	14.70	0.00	0.00	0.00	0.00	0.00	0.00	11.60	11.02
TRINITY_DN6615_c0_g1	11.35	23.48	7.26	4.72	3.76	6.95	4.57	4.40	33.63	49.11
TRINITY_DN6615_c7_g1	11.35	0.00	0.00	0.00	0.00	0.00	0.00	0.00	10.87	20.78
TRINITY_DN661600_c0_g1	0.00	0.00	0.00	18.74	0.00	0.00	0.00	0.00	0.00	0.00
TRINITY_DN661601_c1_g1	11.35	0.00	0.00	10.98	0.00	9.76	0.00	0.00	10.87	20.78
TRINITY_DN661602_c0_g1	0.00	0.00	0.00	2.29	0.00	0.00	0.00	0.00	2.21	2.08
TRINITY_DN661602_c1_g1	0.00	0.00	0.00	0.00	0.00	0.00	0.00	0.00	0.00	0.00
TRINITY_DN661603_c0_g1	0.00	0.00	0.00	0.00	0.00	0.00	0.00	0.00	0.00	0.00
TRINITY_DN661604_c0_g1	0.00	0.00	0.00	0.00	0.00	0.00	0.00	0.00	0.00	0.00
TRINITY_DN661607_c0_g1	0.00	0.00	0.00	0.00	0.00	0.00	0.00	0.00	0.00	0.00
TRINITY_DN661608_c0_g1	0.00	0.00	0.00	0.00	0.00	0.00	0.00	0.00	0.00	0.00
TRINITY_DN661610_c0_g1	0.00	0.00	0.00	0.00	0.00	0.00	0.00	0.00	0.00	0.00
TRINITY_DN661612_c0_g1	0.00	0.00	0.00	0.00	0.00	0.00	0.00	0.00	0.00	13.57
TRINITY_DN661617_c0_g1	0.00	0.00	5.95	0.00	0.00	0.00	0.00	0.00	0.00	5.43
TRINITY_DN661618_c0_g1	0.00	0.00	0.00	0.00	0.00	0.00	0.00	0.00	0.00	0.00
TRINITY_DN661620_c0_g1	0.00	0.00	0.00	0.00	0.00	0.00	0.00	0.00	0.00	4.55
TRINITY_DN661621_c0_g1	0.00	0.00	0.00	0.00	0.00	7.79	0.00	0.00	0.00	20.64
TRINITY_DN661622_c0_g1	0.00	0.00	0.00	0.00	0.00	0.00	0.00	0.00	0.00	0.00
TRINITY_DN661624_c0_g1	6.08	28.32	6.13	5.97	12.69	0.00	0.00	0.00	5.78	0.00
TRINITY_DN66162_c0_g1	1.02	2.11	1.01	1.03	1.08	0.87	0.00	0.00	1.00	1.85
TRINITY_DN661631_c0_g1	0.00	0.00	0.00	0.00	4.03	0.00	0.00	0.00	0.00	0.00
TRINITY_DN661632_c0_g1	0.00	0.00	0.00	0.00	0.00	0.00	0.00	0.00	0.00	0.00
TRINITY_DN661633_c0_g1	0.00	0.00	0.00	0.00	9.02	0.00	0.00	0.00	0.00	0.00
TRINITY_DN661633_c1_g1	0.00	0.00	0.00	0.00	0.00	0.00	0.00	0.00	0.00	0.00
TRINITY_DN661634_c1_g1	0.00	0.00	0.00	0.00	0.00	0.00	0.00	0.00	0.00	2.53
TRINITY_DN661634_c2_g1	0.00	0.00	0.00	0.00	0.00	0.00	0.00	0.00	0.00	0.00
TRINITY_DN661635_c0_g1	0.00	6.09	1.90	3.84	0.00	0.00	4.80	0.00	1.20	2.53
TRINITY_DN661635_c1_g1	0.00	0.00	0.00	0.00	0.00	0.00	0.00	0.00	0.00	0.00
TRINITY_DN661636_c0_g1	0.00	0.00	0.00	0.00	0.00	10.50	15.94	0.00	0.00	0.00
TRINITY_DN661637_c0_g1	0.00	0.00	0.00	6.43	0.00	0.00	0.00	0.00	0.00	12.04
TRINITY_DN661638_c0_g1	0.00	0.00	0.00	0.00	0.00	0.00	0.00	0.00	0.00	0.00
TRINITY_DN66163_c0_g1	0.00	0.00	0.00	0.00	0.00	0.00	0.00	0.00	5.64	0.00
TRINITY_DN66163_c0_g2	0.00	0.00	0.00	0.00	0.00	0.00	0.00	0.00	7.94	0.00
TRINITY_DN661640_c0_g1	0.00	0.00	0.00	0.00	0.00	0.00	0.00	0.00	0.00	0.00
TRINITY_DN661641_c0_g1	0.00	0.00	0.00	0.00	0.00	0.00	0.00	0.00	0.00	20.29
TRINITY_DN661643_c0_g1	0.00	0.00	0.00	0.00	0.00	0.00	0.00	0.00	0.00	0.00
TRINITY_DN661644_c1_g1	0.00	0.00	0.00	0.00	0.00	0.00	0.00	0.00	2.90	2.76
TRINITY_DN661645_c0_g1	0.00	0.00	0.00	0.00	0.00	0.00	0.00	0.00	0.00	0.00
TRINITY_DN661647_c0_g1	0.00	0.00	0.00	0.00	0.00	0.00	0.00	0.00	6.24	0.00
TRINITY_DN661648_c1_g1	0.00	0.00	0.00	0.00	0.00	0.00	0.00	0.00	0.00	0.00
TRINITY_DN661648_c3_g1	0.00	0.00	0.00	0.00	0.00	0.00	0.00	0.00	14.91	0.00
TRINITY_DN661649_c0_g1	6.18	14.43	0.00	6.07	0.00	0.00	0.00	0.00	5.87	5.69
TRINITY_DN66164_c1_g1	13.94	8.24	7.05	0.00	7.26	12.11	17.72	0.00	39.76	32.00
TRINITY_DN661650_c0_g1	0.00	0.00	0.00	0.00	0.00	0.00	0.00	0.00	0.00	0.00
TRINITY_DN661655_c0_g2	0.00	6.92	0.00	3.14	0.00	0.00	0.00	0.00	0.00	2.89
TRINITY_DN661655_c1_g1	0.00	0.00	0.00	0.00	2.90	0.00	3.28	0.00	0.00	2.51
TRINITY_DN661658_c0_g1	0.00	0.00	0.00	0.00	0.00	0.00	0.00	0.00	0.00	0.00
TRINITY_DN66165_c0_g1	0.00	0.00	0.00	0.00	0.00	0.00	0.00	0.00	0.00	0.00
TRINITY_DN661660_c0_g1	0.00	0.00	0.00	0.00	0.00	0.00	0.00	0.00	0.00	0.00
TRINITY_DN661661_c0_g1	17.65	0.00	0.00	0.00	0.00	0.00	45.74	0.00	0.00	0.00
TRINITY_DN661662_c1_g1	0.00	0.00	0.00	0.00	0.00	0.00	0.00	0.00	0.00	0.00
TRINITY_DN661662_c3_g1	0.00	0.00	0.00	0.00	0.00	0.00	0.00	0.00	0.00	5.41
TRINITY_DN661662_c3_g2	0.00	0.00	0.00	0.00	0.00	0.00	0.00	0.00	0.00	0.00
TRINITY_DN661662_c4_g1	0.00	0.00	0.00	0.00	0.00	0.00	0.00	0.00	0.00	0.00
TRINITY_DN661662_c5_g1	18.95	0.00	0.00	0.00	0.00	0.00	0.00	0.00	0.00	26.11
TRINITY_DN661662_c6_g1	0.00	0.00	0.00	0.00	15.35	0.00	38.88	0.00	0.00	0.00
TRINITY_DN661662_c7_g1	0.00	0.00	0.00	0.00	0.00	0.00	0.00	0.00	0.00	0.00
TRINITY_DN661663_c0_g1	0.00	0.00	0.00	9.03	0.00	0.00	0.00	0.00	0.00	9.74
TRINITY_DN661663_c1_g1	0.00	0.00	0.00	0.00	0.00	0.00	0.00	0.00	0.00	0.00
TRINITY_DN661663_c4_g1	0.00	0.00	0.00	0.00	0.00	0.00	0.00	0.00	0.00	0.00
TRINITY_DN661665_c0_g1	16.93	0.00	0.00	0.00	0.00	0.00	0.00	0.00	0.00	0.00
TRINITY_DN661666_c0_g1	0.00	0.00	0.00	0.00	0.00	0.00	0.00	0.00	0.00	9.26
TRINITY_DN661669_c0_g1	0.00	4.79	0.00	4.21	0.00	0.00	0.00	0.00	0.00	0.00
TRINITY_DN661670_c0_g1	0.00	0.00	0.00	0.00	0.00	0.00	0.00	0.00	0.00	7.75
TRINITY_DN661670_c1_g1	0.00	0.00	0.00	0.00	0.00	0.00	0.00	0.00	0.00	11.42
TRINITY_DN661671_c0_g1	0.00	0.00	0.00	0.00	0.00	0.00	0.00	0.00	0.00	0.00
TRINITY_DN661672_c0_g1	0.00	3.02	0.00	0.00	2.93	2.39	0.00	0.00	0.00	0.00
TRINITY_DN661673_c0_g1	3.39	0.00	0.00	3.36	0.00	0.00	0.00	0.00	0.00	3.09
TRINITY_DN66167_c0_g1	0.00	0.00	0.00	0.00	0.00	0.00	9.32	0.00	0.00	0.00
TRINITY_DN661685_c0_g1	0.00	0.00	5.73	0.00	0.00	0.00	7.14	0.00	0.00	15.70
TRINITY_DN661686_c0_g1	0.00	0.00	0.00	0.00	0.00	0.00	0.00	0.00	19.32	0.00
TRINITY_DN661686_c1_g1	0.00	0.00	0.00	0.00	0.00	0.00	0.00	0.00	0.00	0.00
TRINITY_DN661687_c1_g1	0.00	0.00	0.00	0.00	0.00	0.00	0.00	0.00	0.00	0.00
TRINITY_DN661688_c0_g1	0.00	0.00	0.00	0.00	0.00	0.00	0.00	0.00	0.00	0.00
TRINITY_DN661689_c0_g1	0.00	0.00	0.00	0.00	0.00	0.00	0.00	0.00	0.00	0.00
TRINITY_DN661689_c1_g2	0.00	0.00	0.00	0.00	0.00	0.00	0.00	0.00	10.64	0.00
TRINITY_DN66168_c0_g1	0.00	0.00	0.00	0.00	0.00	0.00	0.00	0.00	0.00	13.10
TRINITY_DN66168_c1_g1	0.00	0.00	0.00	0.00	0.00	0.00	0.00	0.00	21.59	0.00
TRINITY_DN661690_c0_g1	0.00	0.00	0.00	0.00	0.00	0.00	0.00	0.00	0.00	0.00
TRINITY_DN661691_c0_g1	0.00	0.00	0.00	0.00	0.00	0.00	0.00	0.00	0.00	0.00
TRINITY_DN661693_c0_g1	0.00	0.00	0.00	0.00	0.00	0.00	0.00	0.00	0.00	0.00
TRINITY_DN661694_c0_g1	0.00	0.00	10.30	0.00	0.00	0.00	0.00	0.00	0.00	0.00
TRINITY_DN661695_c1_g1	0.00	19.05	0.00	0.00	0.00	0.00	0.00	0.00	0.00	14.36
TRINITY_DN661698_c0_g1	0.00	0.00	0.00	0.00	0.00	0.00	0.00	0.00	0.00	0.00
TRINITY_DN661699_c0_g1	0.00	0.00	0.00	0.00	0.00	0.00	0.00	0.00	0.00	0.00
TRINITY_DN6616_c0_g1	0.00	0.00	0.00	0.00	0.00	0.00	0.00	0.00	35.56	0.00
TRINITY_DN661705_c0_g1	0.00	0.00	0.00	0.00	0.00	0.00	0.00	0.00	0.00	0.00
TRINITY_DN661706_c0_g1	1.28	5.32	1.27	0.00	1.35	0.00	0.00	0.00	3.74	8.76
TRINITY_DN661708_c0_g1	0.00	0.00	0.00	0.00	0.00	0.00	3.82	0.00	1.61	6.04
TRINITY_DN661708_c1_g1	0.00	0.00	0.00	5.73	0.00	2.46	0.00	2.80	0.00	0.00
TRINITY_DN661709_c0_g1	0.00	0.00	0.00	0.00	0.00	0.00	0.00	0.00	0.00	0.00
TRINITY_DN661710_c0_g1	0.00	0.00	0.00	0.00	0.00	0.00	0.00	0.00	0.00	0.00
TRINITY_DN661711_c0_g1	0.00	0.00	0.00	0.00	0.00	0.00	0.00	0.00	0.00	0.00
TRINITY_DN661714_c0_g1	0.00	0.00	0.00	0.00	0.00	0.00	0.00	0.00	0.00	0.00
TRINITY_DN661716_c0_g1	0.00	0.00	0.00	0.00	0.00	0.00	0.00	0.00	0.00	0.00
TRINITY_DN661717_c0_g2	0.00	21.35	0.00	17.12	0.00	0.00	0.00	0.00	34.55	0.00
TRINITY_DN66171_c0_g1	0.00	0.00	0.00	0.00	0.00	7.49	0.00	0.00	0.00	15.82
TRINITY_DN661720_c0_g1	0.00	0.00	27.39	0.00	0.00	0.00	0.00	8.79	8.59	8.28
TRINITY_DN661721_c0_g1	0.00	0.00	0.00	0.00	0.00	0.00	0.00	0.00	0.00	0.00
TRINITY_DN661722_c0_g1	0.00	0.00	0.00	0.00	0.00	0.00	0.00	0.00	0.00	0.00
TRINITY_DN661724_c0_g1	0.00	0.00	0.00	0.00	0.00	0.00	0.00	0.00	0.00	0.00
TRINITY_DN661725_c0_g1	0.00	0.00	1.78	0.00	0.00	3.05	4.13	0.00	3.48	8.14
TRINITY_DN661726_c0_g1	0.00	0.00	0.00	0.00	0.00	0.00	0.00	0.00	0.00	8.61
TRINITY_DN661727_c0_g1	0.00	0.00	0.00	0.00	0.00	0.00	9.08	0.00	0.00	45.89
TRINITY_DN66172_c0_g1	2.12	0.00	0.00	0.00	0.00	0.00	0.00	0.00	0.00	0.00
TRINITY_DN661730_c0_g1	0.00	0.00	0.00	9.85	0.00	0.00	0.00	0.00	0.00	9.32
TRINITY_DN661733_c0_g1	0.00	0.00	0.00	0.00	0.00	0.00	0.00	0.00	0.00	7.09
TRINITY_DN661733_c1_g1	0.00	0.00	0.00	0.00	0.00	0.00	0.00	0.00	0.00	0.00
TRINITY_DN661734_c0_g1	0.00	0.00	0.00	0.00	0.00	0.00	0.00	0.00	10.13	19.49
TRINITY_DN661735_c0_g1	0.00	0.00	0.00	0.00	0.00	0.00	0.00	0.00	0.00	0.00
TRINITY_DN661736_c0_g1	3.25	0.00	0.00	0.00	6.83	5.57	11.73	3.18	6.23	5.92
TRINITY_DN66173_c0_g1	0.00	0.00	0.00	0.00	0.00	0.00	0.00	0.00	0.00	0.00
TRINITY_DN66173_c0_g2	0.00	3.30	0.00	0.00	0.00	5.18	0.00	0.00	0.00	2.76
TRINITY_DN661740_c0_g1	0.00	9.17	0.00	0.00	0.00	0.00	0.00	0.00	0.00	7.04
TRINITY_DN661742_c0_g1	0.00	0.00	0.00	0.00	0.00	0.00	0.00	0.00	0.00	0.00
TRINITY_DN661743_c0_g1	0.00	0.00	0.00	0.00	0.00	0.00	5.95	0.00	6.49	0.00
TRINITY_DN661745_c0_g1	0.00	0.00	0.00	0.00	0.00	0.00	0.00	0.00	0.00	8.18
TRINITY_DN661748_c0_g1	0.00	0.00	0.00	0.00	0.00	0.00	0.00	0.00	0.00	0.00
TRINITY_DN661748_c1_g1	15.44	0.00	10.33	0.00	0.00	0.00	0.00	0.00	0.00	4.72
TRINITY_DN661749_c1_g1	0.00	0.00	0.00	0.00	0.00	0.00	0.00	0.00	4.18	16.05
TRINITY_DN66174_c0_g1	0.00	0.00	0.00	0.00	0.00	0.00	0.00	0.03	0.00	0.00
TRINITY_DN66174_c1_g1	0.00	0.00	0.00	0.00	0.00	2.99	0.00	0.00	16.20	0.00
TRINITY_DN66174_c2_g1	0.00	0.00	0.00	0.00	0.00	0.00	0.00	0.00	0.00	0.00
TRINITY_DN66174_c3_g1	0.00	0.00	0.00	0.00	0.00	0.00	0.00	0.00	0.00	0.00
TRINITY_DN66174_c3_g3	58.13	44.56	20.17	0.00	21.20	23.54	0.00	30.41	75.91	35.64
TRINITY_DN66174_c3_g4	64.95	75.63	4.77	11.92	4.33	8.15	0.00	16.96	30.61	0.00
TRINITY_DN66174_c4_g1	0.00	0.00	0.00	0.00	0.00	0.00	0.00	0.00	0.00	0.00
TRINITY_DN66174_c5_g1	0.00	0.00	0.00	0.00	0.00	0.00	0.00	0.00	0.00	0.00
TRINITY_DN66174_c6_g1	0.00	0.00	0.00	0.00	0.00	0.00	0.00	0.00	0.00	0.00
TRINITY_DN661751_c0_g1	0.00	0.00	0.00	0.00	0.00	0.00	0.00	0.00	0.00	0.00
TRINITY_DN661754_c0_g1	0.00	0.00	0.00	0.00	0.00	0.00	0.00	0.00	49.93	0.00
TRINITY_DN661756_c0_g1	0.00	0.00	0.00	9.45	0.00	0.00	0.00	0.00	0.00	0.00
TRINITY_DN661759_c0_g1	0.00	0.00	0.00	0.00	0.00	0.00	0.00	0.00	0.00	12.80
TRINITY_DN66175_c0_g3	6.34	3.96	0.00	1.27	1.34	4.32	5.76	2.45	3.71	5.76
TRINITY_DN66175_c2_g2	0.00	0.00	0.00	0.00	7.54	0.00	9.23	0.00	13.78	8.27
TRINITY_DN66175_c2_g3	0.00	0.00	0.00	0.00	16.31	0.00	0.00	0.00	0.00	43.81
TRINITY_DN661767_c0_g1	0.00	0.00	0.00	0.00	0.00	0.00	0.00	0.00	0.00	0.00
TRINITY_DN661768_c0_g1	0.00	3.99	0.00	0.00	3.78	0.00	0.00	3.53	10.35	3.29
TRINITY_DN661768_c1_g1	0.00	0.00	0.00	0.00	0.00	0.00	0.00	0.00	0.00	0.00
TRINITY_DN661769_c0_g1	0.00	0.00	0.00	0.00	0.00	0.00	0.00	0.00	0.00	12.42
TRINITY_DN66176_c0_g1	15.44	0.00	0.00	0.00	10.60	0.00	25.12	0.00	22.29	16.95
TRINITY_DN66176_c0_g2	0.00	0.00	0.00	0.00	0.00	0.00	0.00	0.00	19.12	0.00
TRINITY_DN661772_c0_g1	16.07	0.00	0.00	0.00	0.00	0.00	0.00	0.00	0.00	0.00
TRINITY_DN661773_c0_g1	0.00	0.00	0.00	0.00	0.00	0.00	0.00	0.00	0.00	0.00
TRINITY_DN661773_c1_g1	0.00	0.00	0.00	0.00	0.00	0.00	0.00	0.00	0.00	5.55
TRINITY_DN661777_c0_g1	0.00	0.00	0.00	0.00	0.00	0.00	0.00	0.00	10.94	0.00
TRINITY_DN661778_c0_g1	0.00	0.00	0.00	0.00	0.00	0.00	0.00	0.00	8.49	16.36
TRINITY_DN66177_c0_g2	0.00	0.00	0.00	0.00	0.00	0.00	21.27	0.00	0.00	0.00
TRINITY_DN66177_c0_g3	10.45	0.00	0.00	0.00	10.91	0.00	0.00	0.00	0.00	4.79
TRINITY_DN66177_c0_g4	0.00	0.00	0.00	0.00	0.00	0.00	0.00	0.00	0.00	11.75
TRINITY_DN66177_c12_g1	0.00	0.00	0.00	0.00	0.00	0.00	0.00	0.00	17.61	0.00
TRINITY_DN66177_c4_g1	0.00	33.00	0.00	0.00	0.00	11.60	0.00	0.00	0.00	12.42
TRINITY_DN66177_c9_g1	16.13	0.00	6.95	6.75	16.90	0.00	8.73	0.00	3.54	25.27
TRINITY_DN661781_c0_g1	0.00	11.28	0.00	0.00	0.00	0.00	0.00	0.00	0.00	0.00
TRINITY_DN661783_c0_g1	0.00	0.00	0.00	0.00	0.00	0.00	0.00	0.00	0.00	0.00
TRINITY_DN661784_c0_g1	1.72	1.81	0.00	1.73	3.64	0.00	7.92	3.33	5.01	4.69
TRINITY_DN661786_c0_g1	0.00	0.00	0.00	0.00	0.00	0.00	0.00	0.00	0.00	0.00
TRINITY_DN661788_c0_g1	0.00	0.00	0.00	0.00	0.00	0.00	0.00	0.00	0.00	0.00
TRINITY_DN66178_c0_g1	0.00	0.00	0.00	0.00	38.89	0.00	0.00	0.00	0.00	33.71
TRINITY_DN66178_c0_g2	0.00	8.82	0.00	21.83	0.00	0.00	0.00	0.00	0.00	0.00
TRINITY_DN66178_c3_g1	0.00	0.00	0.00	0.00	0.00	0.00	0.00	0.00	0.00	0.00
TRINITY_DN661790_c0_g1	0.00	0.00	0.00	0.00	0.00	0.00	0.00	0.00	0.00	0.00
TRINITY_DN661795_c0_g1	0.00	0.00	0.00	0.00	0.00	0.00	0.00	0.00	0.00	0.00
TRINITY_DN661799_c0_g1	11.74	0.00	0.00	0.00	0.00	0.00	0.00	0.00	0.00	0.00
TRINITY_DN66179_c0_g1	6.41	9.28	3.67	2.05	2.51	5.73	5.97	2.59	16.95	22.07
TRINITY_DN6617_c0_g1	59.10	46.00	0.00	12.19	26.06	32.39	53.55	24.15	62.88	51.48
TRINITY_DN6617_c1_g1	0.00	0.00	0.00	0.00	0.00	0.00	0.00	0.00	22.63	0.00
TRINITY_DN6617_c3_g1	0.00	0.00	0.00	0.00	0.00	0.00	0.00	0.00	0.00	0.00
TRINITY_DN6617_c6_g1	0.00	0.00	0.00	0.00	0.00	0.00	0.00	0.00	0.00	0.00
TRINITY_DN6617_c7_g1	0.00	22.74	0.00	0.00	0.00	16.29	0.00	0.00	18.70	0.00
TRINITY_DN661802_c0_g1	0.00	0.00	0.00	0.00	0.00	0.00	0.00	0.00	0.00	0.00
TRINITY_DN661803_c0_g1	0.00	1.81	0.00	0.00	0.00	0.00	0.00	0.00	0.00	1.56
TRINITY_DN661805_c0_g1	0.00	0.00	0.00	0.00	0.00	0.00	0.00	0.00	0.00	0.00
TRINITY_DN661806_c0_g1	0.00	0.00	0.00	0.00	0.00	0.00	0.00	0.00	0.00	0.00
TRINITY_DN661809_c0_g1	0.00	0.00	0.00	0.00	0.00	0.00	25.03	0.00	0.00	0.00
TRINITY_DN66180_c0_g2	3.93	2.91	0.35	1.08	3.41	2.43	1.19	1.37	4.57	6.50
TRINITY_DN66180_c0_g3	1.21	0.00	6.05	0.00	0.00	0.00	0.00	0.00	0.00	1.10
TRINITY_DN66180_c0_g4	0.00	0.00	0.00	0.00	0.00	0.00	0.00	0.00	0.00	0.00
TRINITY_DN66180_c1_g1	0.00	0.00	0.00	0.00	0.00	0.00	0.00	0.00	0.00	0.00
TRINITY_DN66180_c2_g1	13.54	0.00	0.00	0.00	3.58	0.00	0.00	0.00	0.00	5.67
TRINITY_DN66180_c3_g1	0.00	0.00	0.00	0.00	0.00	0.00	0.00	0.00	0.00	12.32
TRINITY_DN66180_c4_g1	0.00	0.00	3.99	0.00	0.00	0.00	0.00	0.00	0.00	10.92
TRINITY_DN66180_c5_g1	0.00	4.65	0.00	0.00	0.00	0.00	0.00	0.00	0.00	2.61
TRINITY_DN66180_c6_g1	0.00	0.00	0.00	0.00	0.00	0.00	0.00	0.00	0.00	0.00
TRINITY_DN66180_c8_g1	0.00	0.00	0.00	0.00	0.00	0.00	0.00	0.00	0.00	0.00
TRINITY_DN661810_c0_g1	0.00	0.00	0.00	0.00	0.00	0.00	0.00	0.00	0.00	0.00
TRINITY_DN661811_c0_g1	18.96	0.00	0.00	0.00	26.99	15.99	0.00	0.00	0.00	34.33
TRINITY_DN661812_c0_g1	0.00	0.00	0.00	0.00	0.00	0.00	0.00	0.00	0.00	0.00
TRINITY_DN661813_c0_g1	0.00	0.00	0.00	0.00	0.00	0.00	0.00	0.00	9.94	0.00
TRINITY_DN661814_c1_g1	0.00	0.00	0.00	0.00	0.00	0.00	0.00	0.00	11.60	11.02
TRINITY_DN661814_c1_g2	0.00	0.00	11.50	0.00	0.00	0.00	0.00	0.00	25.20	24.03
TRINITY_DN661814_c1_g3	8.74	0.00	0.00	0.00	0.00	0.00	0.00	0.00	0.00	0.00
TRINITY_DN661814_c2_g1	0.00	9.73	0.00	7.95	0.00	0.00	10.43	15.92	13.01	12.57
TRINITY_DN661814_c3_g1	0.00	0.00	0.00	0.00	0.00	0.00	0.00	0.00	0.00	0.00
TRINITY_DN661818_c0_g1	7.83	0.00	0.00	7.68	8.14	0.00	10.04	0.00	7.45	7.19
TRINITY_DN661818_c10_g1	0.00	0.00	0.00	0.00	0.00	0.00	0.00	0.00	0.00	0.00
TRINITY_DN661818_c11_g1	0.00	0.00	0.00	0.00	0.00	0.00	0.00	0.00	0.00	0.00
TRINITY_DN661818_c13_g1	0.00	0.00	28.60	0.00	0.00	0.00	37.06	0.00	13.58	0.00
TRINITY_DN661818_c1_g1	0.00	0.00	0.00	0.00	0.00	0.00	0.00	0.00	0.00	47.76
TRINITY_DN661818_c3_g1	6.69	0.00	6.76	0.00	0.00	0.00	0.00	0.00	0.00	0.00
TRINITY_DN661818_c6_g1	0.00	0.00	0.00	0.00	0.00	0.00	0.00	0.00	0.00	25.83
TRINITY_DN661818_c9_g1	0.00	0.00	0.00	0.00	0.00	0.00	0.00	0.00	0.00	11.09
TRINITY_DN66181_c0_g1	0.00	0.00	0.00	0.00	0.00	0.00	0.00	0.00	0.00	0.00
TRINITY_DN66181_c0_g2	0.00	0.00	0.00	0.00	0.00	4.65	0.00	0.00	0.00	0.00
TRINITY_DN661820_c0_g1	0.00	0.00	0.00	0.00	0.00	0.00	0.00	0.00	0.00	0.00
TRINITY_DN661821_c0_g1	0.00	0.00	0.00	0.00	0.00	0.00	0.00	0.00	0.00	0.00
TRINITY_DN661822_c0_g1	0.00	0.00	0.00	0.00	0.00	0.00	0.00	0.00	0.00	0.00
TRINITY_DN661822_c1_g1	0.00	0.00	0.00	0.00	0.00	0.00	0.00	0.00	34.86	0.00
TRINITY_DN661823_c0_g1	8.74	0.00	0.00	0.00	0.00	0.00	22.67	0.00	0.00	0.00
TRINITY_DN661825_c0_g1	1.43	0.00	2.33	0.00	0.00	0.00	1.63	0.00	0.00	2.06
TRINITY_DN661825_c0_g2	7.16	2.56	0.00	2.38	0.00	2.04	0.00	0.00	0.00	2.17
TRINITY_DN661829_c0_g1	0.00	0.00	0.00	0.00	0.00	0.00	0.00	0.00	0.00	0.00
TRINITY_DN66182_c0_g1	0.00	0.00	0.00	0.00	0.00	0.00	0.00	0.00	0.00	78.73
TRINITY_DN66182_c0_g2	0.00	17.74	7.54	0.00	0.00	0.00	6.25	4.95	18.28	40.25
TRINITY_DN66182_c1_g1	0.00	0.00	0.00	0.00	0.00	0.00	0.00	0.00	0.00	0.00
TRINITY_DN661830_c0_g1	0.00	0.00	0.00	0.00	0.00	0.00	0.00	0.00	0.00	12.56
TRINITY_DN661831_c0_g1	0.00	0.00	0.00	30.77	0.00	0.00	0.00	0.00	0.00	0.00
TRINITY_DN661833_c1_g1	0.00	14.91	0.00	0.00	0.00	0.00	0.00	0.00	23.52	0.00
TRINITY_DN661834_c1_g1	0.00	6.89	2.14	2.16	1.14	3.68	6.70	2.09	10.42	15.68
TRINITY_DN661834_c1_g2	15.09	0.00	2.14	2.16	1.14	3.68	3.35	2.09	0.00	0.00
TRINITY_DN661834_c2_g1	95.89	58.32	77.73	46.69	29.95	16.63	37.30	18.67	100.85	79.36
TRINITY_DN661834_c3_g1	0.00	0.00	0.00	0.00	0.00	0.00	0.00	0.00	0.00	16.70
TRINITY_DN661834_c5_g1	0.00	0.00	0.00	0.00	0.00	0.00	0.00	0.00	0.00	17.84
TRINITY_DN661837_c0_g1	7.23	4.00	0.00	0.00	0.00	3.10	0.00	3.54	27.66	0.00
TRINITY_DN66183_c0_g1	0.00	0.00	0.00	0.00	0.00	0.00	0.00	0.00	0.00	26.32
TRINITY_DN66183_c2_g1	0.00	15.77	0.00	0.00	0.00	6.20	0.00	0.00	0.00	0.00
TRINITY_DN66183_c4_g1	0.00	0.00	0.00	0.00	0.00	0.00	0.00	0.00	0.00	0.00
TRINITY_DN661840_c0_g1	0.00	0.00	0.00	0.00	19.07	0.00	0.00	0.00	0.00	0.00
TRINITY_DN661841_c0_g1	0.00	0.00	0.00	0.00	17.77	0.00	0.00	0.00	0.00	0.00
TRINITY_DN661843_c0_g1	0.00	0.00	0.00	0.00	0.00	0.00	0.00	0.00	0.00	0.00
TRINITY_DN661845_c0_g1	0.00	0.00	0.00	0.00	0.00	0.00	0.00	0.00	0.00	0.00
TRINITY_DN661846_c0_g1	0.00	0.00	0.00	0.00	0.00	0.00	0.00	0.00	0.00	0.00
TRINITY_DN661849_c0_g1	0.00	0.00	0.00	0.00	0.00	0.00	0.00	0.00	0.00	23.84
TRINITY_DN661854_c0_g1	0.00	41.25	0.00	0.00	0.00	0.00	0.00	0.00	0.00	0.00
TRINITY_DN661856_c1_g1	0.00	0.00	0.00	0.00	0.00	0.00	0.00	0.00	0.00	0.00
TRINITY_DN661857_c0_g1	7.56	5.42	0.00	0.00	0.00	0.00	2.97	0.00	0.00	0.00
TRINITY_DN661857_c0_g2	0.00	0.00	0.00	0.00	0.00	0.00	0.00	0.00	0.00	7.41
TRINITY_DN661857_c0_g3	0.00	0.00	0.00	0.00	0.00	0.00	0.00	0.00	0.00	0.00
TRINITY_DN661858_c1_g1	0.00	0.00	0.00	0.00	0.00	0.00	0.00	0.00	0.00	0.00
TRINITY_DN661859_c0_g1	0.00	0.00	0.00	0.00	0.00	0.00	0.00	0.00	0.00	0.00
TRINITY_DN66185_c0_g1	0.00	0.00	0.00	0.00	0.00	0.00	0.00	0.00	0.00	0.00
TRINITY_DN66185_c0_g2	0.00	0.00	0.00	0.00	0.00	0.00	0.00	0.00	0.00	4.99
TRINITY_DN66185_c0_g3	16.28	18.69	0.00	0.00	0.00	9.38	0.00	0.00	5.15	4.97
TRINITY_DN661860_c0_g1	0.00	0.00	0.00	0.00	0.00	7.70	0.00	0.00	0.00	0.00
TRINITY_DN661861_c0_g1	18.28	0.00	0.00	0.00	0.00	0.00	0.00	0.00	0.00	0.00
TRINITY_DN661862_c0_g1	0.00	0.00	0.00	0.00	0.00	0.00	0.00	0.00	0.00	0.00
TRINITY_DN661864_c0_g1	0.00	0.00	0.00	0.00	0.00	0.00	0.00	0.00	0.00	0.00
TRINITY_DN661865_c0_g1	4.51	2.41	0.00	4.50	0.00	0.00	2.64	0.00	0.00	10.24
TRINITY_DN661865_c1_g1	0.00	0.00	0.00	0.00	0.00	0.00	0.00	0.00	13.08	12.42
TRINITY_DN661868_c0_g1	5.72	0.00	0.00	0.00	5.98	4.96	14.35	0.00	0.00	15.77
TRINITY_DN661869_c0_g1	0.00	0.00	0.00	10.15	0.00	0.00	0.00	0.00	10.00	9.63
TRINITY_DN661869_c0_g2	0.00	0.00	0.00	0.00	0.00	0.00	0.00	0.00	1.51	0.00
TRINITY_DN66186_c0_g1	3.53	0.00	0.00	0.00	0.00	0.00	0.00	1.71	0.00	6.42
TRINITY_DN66186_c1_g1	0.00	0.00	0.00	0.00	0.00	0.00	0.00	0.00	0.00	0.00
TRINITY_DN661870_c0_g1	0.00	0.00	0.00	0.00	22.55	4.67	0.00	0.00	5.13	0.00
TRINITY_DN661872_c1_g1	0.00	0.00	0.00	0.00	0.00	0.00	0.00	0.00	0.00	0.00
TRINITY_DN661874_c2_g1	0.00	0.00	0.00	0.00	0.00	0.00	0.00	0.00	4.63	4.47
TRINITY_DN661875_c0_g1	0.00	0.00	0.00	0.00	0.00	0.00	0.00	0.00	0.00	0.00
TRINITY_DN661876_c0_g1	0.00	0.00	0.00	0.00	0.00	0.00	0.00	0.00	0.00	0.00
TRINITY_DN661877_c0_g1	0.00	0.00	0.00	0.00	0.00	0.00	0.00	0.00	0.00	0.00
TRINITY_DN661877_c1_g1	13.58	0.00	0.00	0.00	0.00	0.00	0.00	0.00	0.00	12.42
TRINITY_DN661878_c0_g1	0.00	8.50	0.00	0.00	0.00	0.00	0.00	0.00	0.00	0.00
TRINITY_DN66187_c0_g1	0.00	9.32	0.00	0.00	0.00	0.00	0.00	0.00	7.42	0.00
TRINITY_DN661883_c0_g1	0.00	0.00	0.00	0.00	0.00	0.00	0.00	0.00	0.00	0.00
TRINITY_DN66188_c0_g1	12.04	92.15	50.99	20.30	9.23	14.21	24.27	0.00	0.00	0.00
TRINITY_DN66188_c1_g1	0.00	0.00	0.00	0.00	0.00	0.00	0.00	0.00	10.21	9.79
TRINITY_DN66188_c4_g1	0.00	0.00	0.00	0.00	0.00	0.00	0.00	0.00	0.00	0.00
TRINITY_DN661891_c0_g1	0.00	0.00	0.00	0.00	0.00	0.00	0.00	0.00	0.00	9.94
TRINITY_DN661892_c0_g1	0.00	0.00	0.00	0.00	0.00	0.00	0.00	0.00	0.00	0.00
TRINITY_DN661894_c0_g1	0.00	0.00	0.00	0.00	0.00	0.00	0.00	0.00	0.00	0.00
TRINITY_DN661895_c0_g1	0.00	0.00	0.00	2.54	0.00	0.00	0.00	0.00	0.00	2.31
TRINITY_DN661899_c0_g1	19.35	0.00	0.00	0.00	19.81	0.00	0.00	0.00	18.70	0.00
TRINITY_DN66189_c0_g1	0.00	0.00	0.00	0.00	0.00	0.00	0.00	0.00	24.59	11.67
TRINITY_DN66189_c0_g2	0.00	0.00	0.00	0.00	0.00	0.00	0.00	0.00	0.00	0.00
TRINITY_DN66189_c0_g3	0.00	0.00	0.00	0.00	0.00	0.00	0.00	0.00	0.00	0.00
TRINITY_DN66189_c1_g1	0.00	0.00	0.00	0.00	0.00	0.00	0.00	0.00	0.00	0.00
TRINITY_DN66189_c1_g2	0.00	0.00	0.00	0.00	0.00	0.00	0.00	0.00	0.00	0.00
TRINITY_DN66189_c2_g1	0.00	0.00	0.00	0.00	0.00	0.00	0.00	0.00	0.00	0.00
TRINITY_DN6618_c1_g1	135.94	359.87	193.08	201.01	204.78	144.80	376.66	100.77	449.72	1181.23
TRINITY_DN6618_c1_g2	299.11	613.50	390.34	230.03	337.83	206.60	473.89	110.50	788.57	1948.29
TRINITY_DN661901_c0_g1	0.00	0.00	0.00	11.08	0.00	0.00	0.00	0.00	0.00	0.00
TRINITY_DN661902_c0_g1	0.00	0.00	0.00	0.00	0.00	0.00	0.00	0.00	0.00	0.00
TRINITY_DN661903_c0_g1	0.00	0.00	0.00	9.74	0.00	0.00	0.00	0.00	0.00	18.39
TRINITY_DN661904_c1_g1	0.00	0.00	0.00	0.00	0.00	0.00	0.00	0.00	0.00	0.00
TRINITY_DN661906_c0_g1	0.00	0.00	0.00	0.00	0.00	0.00	0.00	0.00	0.00	10.25
TRINITY_DN661906_c1_g1	0.00	0.00	0.00	0.00	0.00	0.00	0.00	0.00	0.00	0.00
TRINITY_DN661907_c0_g1	0.00	0.00	0.00	0.00	0.00	0.00	0.00	0.00	0.00	0.00
TRINITY_DN661908_c1_g1	0.00	0.00	0.00	0.00	0.00	0.00	0.00	0.00	0.00	0.00
TRINITY_DN661909_c0_g1	0.00	0.00	0.00	0.00	0.00	0.00	0.00	0.00	0.00	0.00
TRINITY_DN66190_c0_g3	0.00	0.00	0.00	0.00	0.00	2.62	0.00	0.00	0.00	8.37
TRINITY_DN661910_c0_g1	0.00	0.00	0.00	0.00	0.00	0.00	0.00	0.00	0.00	0.00
TRINITY_DN661911_c0_g1	0.00	0.00	0.00	0.00	0.00	0.00	24.19	0.00	18.14	0.00
TRINITY_DN661912_c0_g1	10.68	0.00	0.00	0.00	0.00	0.00	0.00	0.00	0.00	24.67
TRINITY_DN661914_c1_g1	17.80	0.00	0.00	0.00	0.00	0.00	46.19	0.00	0.00	0.00
TRINITY_DN661914_c1_g2	0.00	0.00	0.00	0.00	0.00	0.00	0.00	0.00	0.00	18.01
TRINITY_DN661914_c2_g1	0.00	0.00	0.00	0.00	0.00	0.00	0.00	0.00	0.00	0.00
TRINITY_DN661914_c3_g1	0.00	0.00	0.00	0.00	0.00	0.00	0.00	0.00	0.00	0.00
TRINITY_DN661914_c4_g1	0.00	0.00	0.00	0.00	0.00	0.00	0.00	0.00	0.00	0.00
TRINITY_DN661915_c0_g1	0.00	0.00	0.00	0.00	0.00	0.00	0.00	0.00	0.00	0.00
TRINITY_DN661916_c0_g1	0.00	0.00	0.00	0.00	0.00	0.00	0.00	0.00	0.00	0.00
TRINITY_DN661919_c1_g1	0.00	0.00	9.33	0.00	0.00	0.00	0.00	0.00	0.00	0.00
TRINITY_DN66191_c0_g1	0.00	0.00	0.00	0.00	0.00	0.00	0.00	0.00	0.00	0.00
TRINITY_DN661920_c0_g1	0.00	0.00	0.00	0.00	0.00	0.00	4.12	0.00	32.82	20.45
TRINITY_DN661921_c0_g1	3.35	7.37	0.00	0.00	0.00	2.87	0.00	0.00	0.00	3.05
TRINITY_DN661921_c1_g1	0.00	0.00	0.00	0.00	0.00	0.00	0.00	0.00	0.00	0.00
TRINITY_DN661922_c0_g1	0.00	0.00	0.00	0.00	0.00	0.00	0.00	0.00	11.68	0.00
TRINITY_DN661923_c0_g1	0.00	0.00	0.00	0.00	5.91	0.00	0.00	5.56	5.37	0.00
TRINITY_DN661924_c0_g1	0.00	0.00	0.00	9.85	0.00	0.00	0.00	0.00	0.00	0.00
TRINITY_DN661925_c1_g1	0.00	0.00	0.00	0.00	0.00	0.00	0.00	0.00	5.07	9.79
TRINITY_DN661929_c0_g1	0.00	0.00	0.00	0.00	0.00	0.00	0.00	0.00	0.00	0.00
TRINITY_DN66192_c0_g2	0.00	0.00	0.00	0.00	0.00	0.00	0.00	0.00	0.00	6.70
TRINITY_DN661930_c0_g1	19.73	23.18	0.00	0.00	0.00	0.00	0.00	18.36	0.00	35.68
TRINITY_DN661932_c1_g1	0.00	0.00	0.00	0.00	0.00	0.00	0.00	0.00	0.00	0.00
TRINITY_DN661932_c2_g1	0.00	0.00	0.00	0.00	0.00	0.00	0.00	0.00	0.00	0.00
TRINITY_DN661933_c1_g1	0.00	0.00	0.00	0.00	0.00	0.00	0.00	0.00	18.49	0.00
TRINITY_DN661934_c0_g1	0.00	0.00	0.00	0.00	0.00	0.00	0.00	0.00	0.00	0.00
TRINITY_DN661938_c0_g1	0.00	0.00	0.00	0.00	0.00	0.00	0.00	0.00	0.00	0.00
TRINITY_DN661939_c0_g1	0.00	0.00	0.00	0.00	0.00	0.00	0.00	0.00	0.00	0.00
TRINITY_DN66193_c0_g1	5.57	6.42	5.60	0.00	0.00	0.00	0.00	0.00	5.29	15.33
TRINITY_DN66193_c2_g1	0.00	29.52	0.00	0.00	5.39	0.00	0.00	0.00	0.00	0.00
TRINITY_DN66193_c3_g1	0.00	0.00	3.71	0.00	0.00	0.00	4.50	0.00	0.00	0.00
TRINITY_DN66193_c7_g1	0.00	0.00	0.00	0.00	0.00	13.96	0.00	0.00	0.00	15.00
TRINITY_DN661942_c0_g1	0.00	0.00	0.00	0.00	0.00	0.00	0.00	0.00	0.00	0.00
TRINITY_DN661943_c0_g1	0.00	0.00	7.50	0.00	0.00	0.00	0.00	0.00	0.00	0.00
TRINITY_DN661949_c0_g1	31.03	0.00	0.00	0.00	0.00	0.00	0.00	0.00	14.91	0.00
TRINITY_DN661950_c0_g1	0.00	0.00	0.00	0.00	0.00	0.00	0.00	0.00	0.00	0.00
TRINITY_DN661951_c0_g1	11.05	0.00	0.00	0.00	0.00	0.00	0.00	0.00	0.00	20.23
TRINITY_DN661952_c0_g1	0.00	0.00	0.00	18.17	19.44	0.00	0.00	0.00	18.30	0.00
TRINITY_DN661953_c0_g1	0.00	0.00	0.00	0.00	0.00	0.00	0.00	0.00	0.00	0.00
TRINITY_DN661955_c0_g1	5.02	2.70	0.00	0.00	0.00	4.29	0.00	0.00	4.83	11.41
TRINITY_DN661956_c0_g1	0.00	0.00	0.00	0.00	0.00	0.00	5.48	0.00	4.23	0.00
TRINITY_DN661957_c0_g1	0.00	0.00	0.00	0.00	0.00	0.00	10.93	0.00	0.00	0.00
TRINITY_DN66195_c0_g1	0.00	11.46	3.46	0.00	7.28	0.00	16.75	0.00	3.32	6.32
TRINITY_DN66195_c0_g2	0.00	5.32	0.00	4.94	0.00	0.00	0.00	0.00	0.00	0.00
TRINITY_DN66195_c1_g1	0.00	0.00	0.00	0.00	0.00	0.00	0.00	0.00	0.00	4.63
TRINITY_DN66195_c1_g2	0.00	0.00	0.00	5.33	0.00	0.00	2.12	0.00	3.57	0.00
TRINITY_DN66195_c2_g1	0.00	1.38	2.04	1.33	0.00	0.00	6.03	0.00	2.27	0.00
TRINITY_DN66195_c3_g1	3.13	0.00	0.00	0.00	0.00	0.00	0.00	3.05	6.72	5.70
TRINITY_DN66195_c4_g1	0.00	0.00	0.00	0.00	23.49	0.00	0.00	0.00	0.00	0.00
TRINITY_DN66195_c6_g1	0.00	0.00	0.00	0.00	0.00	0.00	0.00	0.00	0.00	0.00
TRINITY_DN661960_c0_g1	0.00	0.00	0.00	0.00	0.00	0.00	0.00	0.00	0.00	0.00
TRINITY_DN661961_c0_g1	0.00	0.00	0.00	0.00	0.00	0.00	0.00	0.00	0.00	0.00
TRINITY_DN661963_c0_g1	15.27	0.00	13.84	0.00	0.00	0.00	0.00	6.73	0.00	0.00
TRINITY_DN661964_c0_g1	0.00	0.00	0.00	0.00	0.00	0.00	0.00	0.00	19.88	0.00
TRINITY_DN661964_c3_g1	0.00	0.00	0.00	0.00	59.43	0.00	0.00	0.00	18.70	0.00
TRINITY_DN661964_c4_g1	0.00	0.00	0.00	0.00	0.00	0.00	0.00	0.00	14.91	14.13
TRINITY_DN661966_c0_g1	0.00	37.49	0.00	7.68	0.00	6.80	0.00	0.00	0.00	7.19
TRINITY_DN661968_c0_g1	0.00	0.00	0.00	0.00	0.00	0.00	0.00	0.00	0.00	0.00
TRINITY_DN66196_c0_g1	0.00	0.00	0.00	0.00	0.00	0.00	14.65	0.00	0.00	14.60
TRINITY_DN66196_c0_g4	0.00	0.00	0.00	0.00	0.00	0.00	19.11	0.00	0.00	0.00
TRINITY_DN66196_c0_g5	0.00	7.85	0.00	0.00	0.00	0.00	0.00	0.00	12.65	0.00
TRINITY_DN66196_c0_g6	0.00	0.00	0.00	0.00	0.00	0.00	0.00	0.00	0.00	0.00
TRINITY_DN661973_c0_g1	0.00	0.00	0.00	0.00	0.00	0.00	0.00	0.00	0.00	0.00
TRINITY_DN661973_c1_g1	0.00	0.00	0.00	0.00	0.00	0.00	0.00	0.00	0.00	0.00
TRINITY_DN661976_c0_g1	0.00	0.00	0.00	0.00	0.00	0.00	0.00	0.00	11.76	0.00
TRINITY_DN661979_c0_g1	0.00	0.00	0.00	0.00	0.00	0.00	0.00	0.00	3.39	16.07
TRINITY_DN661981_c0_g1	0.00	0.00	0.00	0.00	0.00	0.00	0.00	0.00	0.00	30.54
TRINITY_DN661984_c0_g1	0.00	0.00	0.00	0.00	0.00	0.00	6.72	0.00	0.00	0.00
TRINITY_DN661986_c3_g1	4.58	0.00	0.00	0.00	4.79	0.00	0.00	0.00	4.36	4.19
TRINITY_DN661987_c1_g1	0.00	0.00	0.00	0.00	0.00	0.00	0.00	0.00	0.00	0.00
TRINITY_DN661988_c0_g1	0.00	0.00	0.00	0.00	3.14	0.00	3.56	2.91	0.00	0.00
TRINITY_DN66198_c1_g1	0.00	0.00	0.00	0.00	0.00	0.00	0.00	0.00	0.00	0.00
TRINITY_DN66198_c1_g2	0.00	0.00	0.00	0.00	0.00	0.00	0.00	0.00	0.00	0.00
TRINITY_DN66198_c2_g1	0.00	35.02	0.00	13.98	75.09	49.36	37.91	24.60	77.34	51.33
TRINITY_DN661990_c0_g1	8.60	0.00	8.73	0.00	0.00	14.98	0.00	0.00	0.00	0.00
TRINITY_DN661990_c0_g2	15.26	0.00	0.00	0.00	15.75	0.00	0.00	0.00	0.00	0.00
TRINITY_DN661990_c1_g1	8.51	10.24	0.00	0.00	0.00	7.40	0.00	0.00	0.00	0.00
TRINITY_DN661990_c6_g1	0.00	0.00	0.00	0.00	0.00	0.00	0.00	0.00	0.00	17.88
TRINITY_DN661990_c7_g1	0.00	21.35	0.00	0.00	0.00	0.00	0.00	0.00	0.00	0.00
TRINITY_DN661990_c8_g1	0.00	0.00	0.00	0.00	0.00	0.00	0.00	0.00	0.00	12.24
TRINITY_DN661991_c0_g1	0.00	0.00	0.00	0.00	0.00	0.00	0.00	0.00	20.87	0.00
TRINITY_DN661992_c0_g1	0.00	0.00	0.00	0.00	0.00	0.00	0.00	0.00	0.00	0.00
TRINITY_DN661994_c0_g1	0.00	0.00	0.00	0.00	0.00	5.38	0.00	0.00	0.00	0.00
TRINITY_DN661994_c0_g2	8.60	0.00	0.00	0.00	0.00	0.00	0.00	0.00	8.21	0.00
TRINITY_DN661994_c0_g3	0.00	1.28	1.22	1.23	0.00	0.00	1.39	0.00	1.20	2.23
TRINITY_DN661994_c10_g1	0.00	0.00	0.00	0.00	0.00	0.00	0.00	0.00	0.00	0.00
TRINITY_DN661994_c1_g1	0.00	0.00	0.00	0.00	0.00	0.00	0.00	0.00	0.00	0.00
TRINITY_DN661994_c2_g1	0.00	0.00	0.00	0.00	0.00	0.00	0.00	0.00	0.00	9.98
TRINITY_DN661994_c3_g1	0.00	0.00	0.00	0.00	0.00	0.00	0.00	0.00	0.00	8.21
TRINITY_DN661994_c4_g1	0.00	16.72	0.00	0.00	0.00	0.00	0.00	0.00	0.00	0.00
TRINITY_DN661994_c5_g1	0.00	0.00	0.00	0.00	0.00	0.00	0.00	0.00	0.00	0.00
TRINITY_DN661994_c6_g1	6.07	0.00	0.00	9.04	0.00	0.00	0.00	0.00	0.00	8.29
TRINITY_DN661994_c7_g1	0.00	0.00	0.00	0.00	0.00	0.00	0.00	0.00	0.00	0.00
TRINITY_DN661994_c8_g1	0.00	0.00	0.00	0.00	0.00	0.00	0.00	0.00	0.00	0.00
TRINITY_DN661994_c9_g1	0.00	0.00	12.29	0.00	0.00	0.00	0.00	0.00	0.00	0.00
TRINITY_DN661995_c0_g1	4.99	0.00	5.00	0.00	0.00	4.29	0.00	0.00	4.73	0.00
TRINITY_DN661999_c0_g1	0.00	0.00	0.00	9.57	0.00	0.00	0.00	0.00	0.00	0.00
TRINITY_DN66199_c0_g2	0.00	0.00	0.00	0.00	0.00	0.00	0.00	0.00	0.00	35.93
TRINITY_DN66199_c1_g1	0.00	0.00	0.00	0.00	0.00	0.00	0.00	0.00	0.00	0.00
TRINITY_DN6619_c0_g1	0.00	0.00	0.00	0.00	0.00	0.00	0.00	0.00	0.00	22.35
TRINITY_DN661_c0_g1	195.63	196.61	78.23	84.53	83.77	99.38	242.11	61.33	269.27	374.42
TRINITY_DN661_c0_g2	12.04	16.84	9.54	13.37	7.39	10.49	19.84	6.23	49.53	17.95
TRINITY_DN661_c1_g1	16.50	2.98	16.43	13.69	5.78	7.06	22.83	5.36	47.57	47.55
TRINITY_DN661_c2_g1	33.66	41.09	24.51	5.92	21.96	31.18	64.06	11.96	128.16	118.98
TRINITY_DN661_c5_g1	0.00	0.00	4.69	0.00	0.00	0.00	0.00	0.00	0.00	0.00
TRINITY_DN662002_c0_g1	0.00	0.00	0.00	0.00	0.00	2.00	2.75	0.00	0.00	0.00
TRINITY_DN662003_c0_g1	0.00	0.00	0.00	0.00	0.00	4.17	0.00	0.00	0.00	0.00
TRINITY_DN662004_c0_g1	0.00	0.00	0.00	0.00	0.00	0.00	0.00	0.00	13.47	0.00
TRINITY_DN662006_c0_g1	0.00	0.00	0.00	0.00	0.00	0.00	0.00	0.00	7.66	7.37
TRINITY_DN662007_c0_g1	2.90	6.31	0.00	0.00	0.00	0.00	0.00	0.00	0.00	0.00
TRINITY_DN662008_c0_g1	13.90	0.00	0.00	0.00	0.00	0.00	0.00	0.00	0.00	0.00
TRINITY_DN662009_c0_g1	0.00	0.00	0.00	8.07	17.16	0.00	0.00	0.00	0.00	0.00
TRINITY_DN662014_c0_g1	0.00	0.00	0.00	0.00	0.00	0.00	0.00	0.00	0.00	0.00
TRINITY_DN662017_c0_g1	0.00	1.67	0.00	0.00	0.00	0.00	0.00	0.00	1.99	0.00
TRINITY_DN662018_c1_g1	2.88	9.37	2.87	0.00	0.00	0.00	0.00	0.00	8.29	2.62
TRINITY_DN662019_c0_g1	0.00	0.00	0.00	15.02	0.00	0.00	0.00	0.00	0.00	0.00
TRINITY_DN66201_c0_g1	0.00	29.61	0.00	0.00	6.02	0.00	15.84	5.67	3.07	16.17
TRINITY_DN66201_c0_g2	0.00	0.00	0.00	0.00	0.00	15.99	0.00	0.00	18.30	0.00
TRINITY_DN662021_c0_g1	155.67	249.82	157.93	42.32	81.19	82.89	279.82	50.78	198.11	326.18
TRINITY_DN662022_c0_g1	5.30	0.00	0.00	0.00	0.00	0.00	0.00	0.00	0.00	0.00
TRINITY_DN662024_c0_g1	0.00	0.00	0.00	0.00	0.00	0.00	0.00	0.00	0.00	0.00
TRINITY_DN662024_c0_g2	0.00	0.00	0.00	0.00	0.00	0.00	0.00	0.00	0.00	0.00
TRINITY_DN662025_c0_g1	18.46	0.00	0.00	0.00	0.00	0.00	0.00	0.00	0.00	0.00
TRINITY_DN662027_c0_g1	0.00	0.00	0.00	0.00	0.00	0.00	0.00	0.00	0.00	0.00
TRINITY_DN66202_c1_g1	0.00	0.00	0.00	7.24	0.00	6.41	0.00	0.00	0.00	0.00
TRINITY_DN662030_c1_g1	2.54	0.87	0.84	1.71	0.90	0.72	0.95	0.00	1.66	3.08
TRINITY_DN662031_c0_g1	0.00	0.00	0.00	0.00	0.00	0.00	0.00	0.00	1.78	6.50
TRINITY_DN662031_c1_g1	0.00	0.00	0.00	0.00	0.00	0.00	0.00	0.00	0.00	0.00
TRINITY_DN662032_c0_g1	0.00	0.00	0.00	0.00	0.00	0.00	0.00	0.00	0.00	9.43
TRINITY_DN662032_c1_g1	28.49	34.48	43.26	41.31	0.00	36.47	0.00	27.07	0.00	204.57
TRINITY_DN662033_c0_g1	0.00	0.00	0.00	0.00	0.00	0.00	0.00	0.00	0.00	13.20
TRINITY_DN662036_c0_g1	12.95	16.50	0.00	12.57	0.00	0.00	0.00	0.00	0.00	24.85
TRINITY_DN662037_c0_g1	0.00	8.96	0.00	0.00	0.00	6.54	0.00	0.00	7.16	0.00
TRINITY_DN662038_c0_g1	0.00	0.00	0.00	0.00	0.00	0.00	39.76	0.00	0.00	0.00
TRINITY_DN662040_c0_g1	0.00	0.00	0.00	0.00	0.00	0.00	0.00	0.00	4.36	0.00
TRINITY_DN662040_c0_g2	0.00	0.00	0.00	0.00	0.00	0.00	0.00	0.00	0.00	0.00
TRINITY_DN662042_c0_g1	0.00	0.00	0.00	0.00	0.00	0.00	0.00	6.67	0.00	0.00
TRINITY_DN662044_c0_g1	0.00	0.00	0.00	0.00	0.00	0.00	0.00	0.00	0.00	0.00
TRINITY_DN662046_c0_g1	0.00	0.00	0.00	0.00	0.00	0.00	0.00	0.00	0.00	0.00
TRINITY_DN662047_c0_g1	0.00	0.00	0.00	0.00	0.00	0.00	0.00	0.00	0.00	0.00
TRINITY_DN662049_c0_g1	3.64	4.03	0.00	0.00	0.00	0.00	0.00	0.00	6.95	6.63
TRINITY_DN662050_c0_g1	0.00	0.00	0.00	0.00	0.00	0.00	0.00	0.00	0.00	11.15
TRINITY_DN662051_c0_g1	0.00	0.00	0.00	0.00	0.00	0.00	0.00	0.00	0.00	33.08
TRINITY_DN662053_c2_g1	0.00	0.00	0.00	0.00	0.00	0.00	0.00	0.00	0.00	0.00
TRINITY_DN662054_c0_g1	0.00	0.00	0.00	0.00	0.00	0.00	0.00	0.00	0.00	0.00
TRINITY_DN662059_c0_g1	0.00	0.00	0.00	0.00	0.00	0.00	0.00	0.00	0.00	0.00
TRINITY_DN662060_c0_g1	0.00	3.84	0.00	0.00	0.00	0.00	0.00	0.00	0.00	0.00
TRINITY_DN662061_c0_g1	0.00	3.22	0.00	0.00	0.00	2.53	0.00	0.00	7.27	0.00
TRINITY_DN662063_c0_g1	0.00	0.00	0.00	0.00	0.00	0.00	0.00	0.00	0.00	22.50
TRINITY_DN662064_c0_g1	0.00	0.00	0.00	0.00	0.00	0.00	0.00	0.00	0.00	0.00
TRINITY_DN662065_c0_g1	0.00	0.00	0.00	13.68	0.00	0.00	0.00	0.00	0.00	0.00
TRINITY_DN662067_c0_g1	18.95	0.00	0.00	0.00	9.86	0.00	0.00	0.00	0.00	0.00
TRINITY_DN662068_c0_g1	0.00	0.00	0.00	0.00	0.00	0.00	0.00	0.00	0.00	0.00
TRINITY_DN662069_c1_g1	0.00	11.36	18.99	0.00	9.74	0.00	0.00	0.00	0.00	0.90
TRINITY_DN66206_c0_g1	4.20	18.41	4.21	4.15	0.00	0.00	0.00	4.12	18.64	0.00
TRINITY_DN66206_c1_g1	3.75	6.78	3.24	3.23	0.00	2.76	0.00	0.00	0.00	17.72
TRINITY_DN662070_c1_g1	0.00	0.00	0.00	0.00	0.00	13.47	0.00	0.00	15.30	0.00
TRINITY_DN662070_c2_g1	0.00	0.00	0.00	0.00	12.40	0.00	0.00	0.00	0.00	0.00
TRINITY_DN662070_c2_g2	0.00	0.00	0.00	0.00	0.00	0.00	0.00	14.30	0.00	0.00
TRINITY_DN662071_c1_g1	0.00	0.00	0.00	0.00	0.00	0.00	0.00	0.00	0.00	0.00
TRINITY_DN662073_c0_g1	0.00	0.00	0.00	0.00	8.02	0.00	0.00	0.00	0.00	7.08
TRINITY_DN662074_c0_g1	0.00	0.00	0.00	0.00	0.00	0.00	0.00	0.00	0.00	0.00
TRINITY_DN662076_c0_g1	0.00	0.00	0.00	0.00	0.00	0.00	0.00	0.00	0.00	0.00
TRINITY_DN662078_c0_g1	0.00	0.00	0.00	0.00	0.00	0.00	0.00	0.00	0.00	0.00
TRINITY_DN66207_c0_g1	6.48	12.91	4.27	9.91	0.00	4.23	13.27	0.00	21.76	68.89
TRINITY_DN662081_c0_g1	0.00	0.00	0.00	0.00	0.00	0.00	6.02	0.00	2.46	4.65
TRINITY_DN662086_c0_g1	0.00	0.00	0.00	0.00	0.00	0.00	0.00	0.00	0.00	6.79
TRINITY_DN662087_c0_g1	2.78	3.01	0.00	5.53	2.92	0.00	0.00	0.00	0.00	0.00
TRINITY_DN662088_c0_g1	0.00	0.00	0.00	0.00	0.00	0.00	0.00	0.00	0.00	0.00
TRINITY_DN662088_c0_g2	0.00	0.00	0.00	0.00	0.00	0.00	0.00	0.00	0.00	0.00
TRINITY_DN66208_c1_g1	0.00	0.00	0.00	0.00	0.00	5.00	0.00	0.00	5.48	0.00
TRINITY_DN662090_c1_g2	0.00	0.00	0.00	19.14	0.00	0.00	0.00	0.00	0.00	0.00
TRINITY_DN662090_c3_g1	0.00	0.00	3.70	0.00	0.00	0.00	0.00	0.00	3.53	0.00
TRINITY_DN662090_c4_g1	0.00	0.00	19.19	0.00	0.00	0.00	0.00	0.00	0.00	17.16
TRINITY_DN662090_c5_g1	0.00	0.00	0.00	0.00	0.00	0.00	0.00	0.00	0.00	7.72
TRINITY_DN662090_c6_g1	0.00	0.00	0.00	0.00	0.00	0.00	0.00	0.00	0.00	0.00
TRINITY_DN662091_c0_g1	0.00	0.00	0.00	0.00	15.75	0.00	0.00	0.00	0.00	10.31
TRINITY_DN662092_c0_g1	0.00	0.00	0.00	0.00	0.00	0.00	0.00	0.00	0.00	0.00
TRINITY_DN662093_c0_g1	0.00	0.00	0.00	0.00	0.00	0.00	0.00	0.00	0.00	0.00
TRINITY_DN662095_c0_g1	0.00	0.00	0.00	0.00	0.00	0.00	0.00	0.00	0.00	0.00
TRINITY_DN662096_c0_g1	0.00	0.00	0.00	0.00	0.00	0.00	0.00	0.00	0.00	0.00
TRINITY_DN66209_c2_g1	0.00	0.00	0.00	0.00	0.00	0.00	0.00	0.00	0.00	0.00
TRINITY_DN6620_c0_g1	19.42	2.68	9.44	2.47	0.00	1.11	1.06	6.11	13.35	6.42
TRINITY_DN6620_c1_g1	65.51	65.87	20.59	29.47	13.67	17.33	32.34	14.42	126.15	73.27
TRINITY_DN6620_c1_g2	0.54	10.74	7.16	2.09	1.26	4.77	22.60	0.00	8.07	8.46
TRINITY_DN6620_c25_g1	0.00	0.00	0.00	0.00	0.00	0.00	0.00	0.00	0.00	0.00
TRINITY_DN6620_c2_g1	0.00	3.67	0.00	0.00	0.00	0.00	0.00	0.00	2.73	9.83
TRINITY_DN6620_c39_g1	3.48	19.16	6.94	6.89	3.65	2.98	4.20	0.00	19.95	0.00
TRINITY_DN6620_c4_g1	26.34	25.98	11.44	9.91	6.96	7.02	30.24	17.51	28.80	44.88
TRINITY_DN662101_c0_g1	0.00	0.00	0.00	0.00	0.00	0.00	0.00	0.00	0.00	0.00
TRINITY_DN662108_c1_g1	0.00	0.00	0.00	0.00	0.00	9.28	0.00	0.00	0.00	0.00
TRINITY_DN66210_c0_g1	0.00	51.25	0.00	0.00	7.50	0.00	0.00	0.00	0.00	0.00
TRINITY_DN66210_c1_g1	0.00	0.00	0.00	0.00	0.00	0.00	0.00	0.00	0.00	0.00
TRINITY_DN66210_c1_g3	0.00	0.00	0.00	0.00	0.00	0.00	0.00	0.00	0.00	0.00
TRINITY_DN66210_c2_g1	0.00	0.00	0.00	0.00	0.00	0.00	0.00	0.00	0.00	0.00
TRINITY_DN66210_c3_g1	0.00	0.00	0.00	0.00	0.00	0.00	0.00	0.00	16.05	0.00
TRINITY_DN66210_c5_g1	18.96	0.00	0.00	0.00	0.00	0.00	0.00	0.00	18.30	34.33
TRINITY_DN66210_c6_g1	31.03	0.00	0.00	0.00	0.00	0.00	0.00	0.00	14.91	0.00
TRINITY_DN662110_c0_g1	0.00	0.00	0.00	0.00	0.00	0.00	0.00	0.00	8.69	0.00
TRINITY_DN662114_c0_g1	0.00	0.00	0.00	0.00	0.00	8.37	0.00	0.00	0.00	35.49
TRINITY_DN662118_c0_g1	0.00	0.00	0.00	0.00	0.00	0.00	0.00	0.00	0.00	0.00
TRINITY_DN662118_c0_g2	1.82	5.78	0.00	7.31	0.00	0.00	2.11	3.53	0.00	1.74
TRINITY_DN662118_c0_g3	0.00	0.00	0.00	0.00	0.00	5.24	0.00	0.00	15.80	0.00
TRINITY_DN662118_c0_g4	0.00	0.00	0.00	0.00	0.00	0.00	0.00	0.00	3.37	15.77
TRINITY_DN662118_c3_g1	0.00	0.00	0.00	0.00	0.00	0.00	0.00	0.00	20.98	0.00
TRINITY_DN662119_c0_g1	0.00	0.00	0.00	0.00	0.00	0.00	0.00	0.00	0.00	0.00
TRINITY_DN66211_c0_g1	0.00	0.00	0.00	0.00	0.00	0.00	0.00	0.00	0.00	0.00
TRINITY_DN662121_c0_g1	0.00	0.00	0.00	0.00	0.00	0.00	0.00	0.00	0.00	7.83
TRINITY_DN662121_c0_g2	0.00	0.00	0.00	0.00	0.00	0.00	0.00	0.00	0.00	0.00
TRINITY_DN662123_c0_g1	0.00	0.00	0.00	0.00	0.00	0.00	0.00	0.00	0.00	0.00
TRINITY_DN662124_c0_g1	0.00	0.00	0.00	0.00	0.00	0.00	0.00	0.00	29.82	0.00
TRINITY_DN662125_c0_g1	0.00	0.00	0.00	0.00	10.48	0.00	0.00	0.00	0.00	0.00
TRINITY_DN662129_c0_g1	0.00	0.00	0.00	0.00	0.00	0.00	62.24	0.00	0.00	0.00
TRINITY_DN662130_c1_g1	0.00	0.00	0.00	0.00	0.00	0.00	0.00	0.00	0.00	0.00
TRINITY_DN662135_c0_g1	0.00	0.00	0.00	0.00	0.00	0.00	0.00	0.00	0.00	0.00
TRINITY_DN662139_c0_g1	0.00	17.24	0.00	0.00	0.00	0.00	0.00	0.00	0.00	13.00
TRINITY_DN66213_c0_g1	0.00	0.00	0.00	0.00	0.00	0.00	0.00	0.00	0.00	0.00
TRINITY_DN66213_c0_g2	0.00	6.57	0.00	0.00	17.79	0.00	21.34	0.00	0.00	0.00
TRINITY_DN66213_c0_g3	12.04	0.00	0.00	0.00	0.00	0.00	0.00	0.00	23.19	0.00
TRINITY_DN66213_c1_g1	0.00	0.00	0.00	0.00	0.00	0.00	0.00	0.00	0.00	0.00
TRINITY_DN66213_c2_g1	0.00	0.00	0.00	0.00	0.00	0.00	0.00	0.00	0.00	0.00
TRINITY_DN662140_c0_g1	0.00	0.00	0.00	0.00	0.00	0.00	0.00	0.00	0.00	0.00
TRINITY_DN662141_c0_g1	0.00	0.00	0.00	0.00	0.00	0.00	0.00	0.00	0.00	13.00
TRINITY_DN662142_c0_g1	3.40	3.74	0.00	3.37	0.00	5.82	4.09	0.00	4.11	21.66
TRINITY_DN662142_c1_g1	0.00	0.00	0.00	0.00	2.53	0.00	0.00	0.00	0.00	0.00
TRINITY_DN662142_c2_g1	0.00	0.00	0.00	0.00	0.00	0.00	0.00	0.00	0.00	0.00
TRINITY_DN662145_c0_g1	0.00	0.00	0.00	0.00	0.00	0.00	0.00	0.00	0.00	0.00
TRINITY_DN662147_c3_g1	0.00	0.00	0.00	0.00	0.00	0.00	0.00	0.00	8.35	0.00
TRINITY_DN662149_c0_g1	0.00	0.00	0.00	0.00	16.18	0.00	0.00	0.00	0.00	28.48
TRINITY_DN66214_c0_g2	12.85	35.92	26.02	24.94	26.67	0.00	0.00	0.00	24.79	23.51
TRINITY_DN66214_c1_g1	0.00	0.00	0.00	0.00	0.00	0.00	24.84	0.00	0.00	0.00
TRINITY_DN662150_c0_g1	0.00	0.00	0.00	0.00	0.00	0.00	0.00	5.38	0.00	0.00
TRINITY_DN662151_c0_g1	0.00	0.00	0.00	0.00	0.00	0.00	0.00	0.00	0.00	0.00
TRINITY_DN662156_c0_g1	0.00	0.00	0.00	0.00	0.00	0.00	0.00	0.00	0.00	0.00
TRINITY_DN662158_c0_g1	0.00	0.00	0.00	0.00	0.00	7.82	0.00	0.00	0.00	0.00
TRINITY_DN662159_c0_g1	0.00	0.00	0.00	0.00	0.00	0.00	0.00	0.00	0.00	0.00
TRINITY_DN66215_c0_g1	0.00	14.63	13.04	0.00	9.07	0.00	0.00	0.00	0.00	23.78
TRINITY_DN662165_c0_g1	0.00	0.00	17.14	0.00	0.00	0.00	0.00	0.00	0.00	15.39
TRINITY_DN662166_c0_g1	0.00	0.00	0.00	0.00	0.00	0.00	17.25	0.00	0.00	0.00
TRINITY_DN662169_c0_g1	0.00	0.00	0.00	0.00	0.00	0.00	0.00	0.00	0.00	0.00
TRINITY_DN66216_c0_g1	0.00	0.00	0.00	0.00	0.00	0.00	0.00	0.00	0.00	0.00
TRINITY_DN662170_c0_g1	0.00	0.00	0.00	0.00	0.00	0.00	0.00	0.00	0.00	0.00
TRINITY_DN662173_c0_g1	0.00	0.00	0.00	3.38	0.00	2.93	0.00	0.00	6.53	12.44
TRINITY_DN662174_c0_g1	0.00	0.00	0.00	0.00	0.00	1.98	0.00	0.00	2.14	0.00
TRINITY_DN662176_c0_g1	0.00	1.10	0.00	0.00	1.12	0.00	2.40	0.00	1.04	1.93
TRINITY_DN662176_c1_g1	0.00	0.00	0.00	0.00	0.00	0.00	0.00	0.00	0.00	0.00
TRINITY_DN662178_c0_g1	0.00	0.00	0.00	0.00	0.00	0.00	0.00	0.00	0.00	8.05
TRINITY_DN662178_c1_g1	0.00	0.00	0.00	0.00	0.00	0.00	0.00	0.00	0.00	0.00
TRINITY_DN66217_c0_g1	5.27	0.00	0.00	0.00	0.00	4.54	0.00	5.17	0.00	9.65
TRINITY_DN66217_c1_g2	0.00	0.00	0.00	0.00	0.00	0.00	0.00	0.00	0.00	0.00
TRINITY_DN66217_c2_g1	9.59	0.00	9.72	0.00	9.98	0.00	0.00	0.00	0.00	8.82
TRINITY_DN662183_c0_g1	0.00	0.00	0.00	0.00	0.00	0.00	0.00	0.00	0.00	0.00
TRINITY_DN662188_c0_g1	0.00	0.00	0.00	0.00	0.00	0.00	0.00	0.00	0.00	0.00
TRINITY_DN662189_c0_g1	0.00	0.00	0.00	0.00	0.00	0.00	0.00	0.00	0.00	31.58
TRINITY_DN66218_c0_g1	0.00	0.00	0.00	0.00	0.00	0.00	0.00	0.00	3.65	10.50
TRINITY_DN66218_c0_g2	18.96	44.78	0.00	0.00	0.00	15.99	0.00	0.00	0.00	17.16
TRINITY_DN66218_c3_g1	0.00	12.20	0.00	0.00	0.00	4.60	0.00	5.23	0.00	14.63
TRINITY_DN66218_c4_g1	0.00	0.00	0.00	0.00	0.00	0.00	0.00	0.00	0.00	0.00
TRINITY_DN66218_c5_g1	0.00	0.00	9.44	0.00	0.00	0.00	0.00	0.00	0.00	17.11
TRINITY_DN662190_c0_g1	0.00	0.00	6.03	0.00	0.00	0.00	0.00	0.00	0.00	0.00
TRINITY_DN662191_c2_g1	0.00	0.00	0.00	0.00	0.00	0.00	0.00	0.00	0.00	0.00
TRINITY_DN662193_c0_g1	0.00	2.80	0.00	0.00	0.00	0.00	0.00	0.00	0.00	3.77
TRINITY_DN662196_c0_g1	0.00	0.00	0.00	0.00	0.00	0.00	0.00	0.00	0.00	0.00
TRINITY_DN662197_c1_g1	0.00	0.00	0.00	0.00	0.00	0.00	0.00	0.00	0.00	12.71
TRINITY_DN662197_c1_g2	0.00	0.00	0.00	0.00	0.00	13.84	0.00	0.00	0.00	0.00
TRINITY_DN662199_c0_g1	0.00	0.00	0.00	0.00	0.00	0.00	0.00	0.00	15.32	14.75
TRINITY_DN66219_c0_g1	16.88	19.25	0.00	31.88	0.00	0.00	0.00	0.00	0.00	0.00
TRINITY_DN66219_c0_g2	0.00	0.00	0.00	0.00	0.00	0.00	0.00	0.00	0.00	0.00
TRINITY_DN6621_c0_g2	161.18	145.77	105.96	90.45	85.43	79.42	170.25	65.23	354.02	282.77
TRINITY_DN6621_c1_g1	0.00	13.90	4.59	0.00	0.00	0.00	5.70	0.00	8.56	9.83
TRINITY_DN662202_c0_g1	0.00	0.00	0.00	8.10	0.00	0.00	0.00	0.00	0.00	0.00
TRINITY_DN662203_c0_g1	0.00	0.00	0.00	0.00	0.00	0.00	0.00	0.00	0.00	0.00
TRINITY_DN662205_c1_g1	6.08	0.00	0.00	0.00	0.00	0.00	0.00	0.00	0.00	0.00
TRINITY_DN662209_c0_g1	0.00	0.00	0.00	0.00	0.00	0.00	0.00	0.00	0.00	0.00
TRINITY_DN66220_c0_g1	0.00	0.00	0.00	0.00	0.00	0.00	0.00	0.00	30.33	0.00
TRINITY_DN66220_c1_g1	0.00	0.00	0.00	0.00	0.00	0.00	0.00	0.00	0.00	0.00
TRINITY_DN66220_c1_g4	0.00	0.00	0.00	0.00	0.00	0.00	0.00	0.00	0.00	0.00
TRINITY_DN66220_c1_g5	0.00	0.00	0.00	0.00	0.00	0.00	0.00	0.00	0.00	0.00
TRINITY_DN66220_c2_g1	12.63	0.00	0.00	0.00	0.00	0.00	0.00	0.00	0.00	5.80
TRINITY_DN662212_c0_g1	0.00	8.59	0.00	0.00	0.00	0.00	0.00	7.12	0.00	0.00
TRINITY_DN662213_c0_g1	0.00	0.00	0.00	0.00	0.00	0.00	0.00	0.00	0.00	0.00
TRINITY_DN662216_c0_g1	0.00	0.00	0.00	0.00	0.00	0.00	26.55	0.00	0.00	0.00
TRINITY_DN662217_c0_g1	0.00	0.00	0.00	0.00	0.00	0.00	0.00	0.00	0.00	0.00
TRINITY_DN662219_c0_g1	0.00	0.00	0.00	0.00	0.00	0.00	0.00	0.00	0.00	0.00
TRINITY_DN662221_c1_g1	0.00	0.00	0.00	0.00	0.00	0.00	0.00	0.00	0.00	0.00
TRINITY_DN662222_c1_g1	0.00	0.00	0.00	0.00	10.99	0.00	0.00	0.00	5.00	0.00
TRINITY_DN662224_c0_g1	0.00	0.00	0.00	0.00	4.98	0.00	0.00	0.00	4.52	17.42
TRINITY_DN662225_c0_g1	0.00	0.00	5.73	0.74	0.00	0.62	0.00	0.00	0.00	5.90
TRINITY_DN662227_c0_g1	0.00	0.00	0.00	0.00	0.00	0.00	4.84	0.00	0.00	5.67
TRINITY_DN662229_c0_g1	0.00	0.00	0.00	0.00	0.00	0.00	0.00	0.00	0.00	15.51
TRINITY_DN66222_c0_g1	0.00	0.00	0.00	0.00	0.00	0.00	0.00	0.00	0.00	0.00
TRINITY_DN66222_c1_g1	8.96	12.65	10.01	0.00	0.00	0.00	0.00	8.81	0.00	0.00
TRINITY_DN66222_c1_g2	319.21	312.72	199.03	358.29	353.74	122.52	445.71	194.99	1312.58	1230.70
TRINITY_DN66222_c2_g1	0.00	0.00	0.00	0.00	0.00	0.00	0.00	0.00	0.00	18.64
TRINITY_DN66222_c3_g1	0.00	0.00	0.00	0.00	0.00	0.00	0.00	0.00	0.00	0.00
TRINITY_DN662230_c0_g1	0.00	0.00	0.00	0.00	0.00	0.00	0.00	0.00	0.00	0.00
TRINITY_DN662232_c0_g1	0.00	0.00	0.00	0.00	0.00	0.00	16.83	6.53	0.00	6.10
TRINITY_DN662233_c0_g1	0.00	0.00	0.00	0.00	0.00	0.00	0.00	0.00	0.00	0.00
TRINITY_DN662234_c0_g1	31.91	0.00	0.00	0.00	16.46	0.00	0.00	0.00	0.00	29.51
TRINITY_DN662235_c0_g1	0.00	0.00	4.17	0.00	0.00	5.38	0.00	0.00	2.03	3.82
TRINITY_DN662236_c0_g1	0.00	0.00	0.00	0.00	0.00	0.00	0.00	0.00	0.00	0.00
TRINITY_DN662236_c1_g1	7.99	0.00	0.00	0.00	0.00	0.00	0.00	0.00	0.00	7.34
TRINITY_DN662237_c0_g1	0.00	27.43	11.42	0.00	0.00	0.00	29.31	10.83	10.79	61.87
TRINITY_DN662238_c0_g1	0.00	0.00	0.00	0.00	0.00	0.00	0.00	0.00	10.28	9.85
TRINITY_DN662238_c1_g1	0.00	0.00	0.00	0.00	0.00	0.00	0.00	0.00	6.30	12.20
TRINITY_DN662239_c0_g1	0.00	6.34	0.00	0.00	0.00	0.00	0.00	0.00	8.40	0.00
TRINITY_DN662239_c0_g2	90.12	83.62	37.38	45.36	35.50	36.55	82.74	29.28	196.72	123.78
TRINITY_DN662239_c1_g1	1.21	0.00	1.20	0.00	0.00	5.17	0.00	0.00	2.37	5.51
TRINITY_DN66223_c0_g2	21.37	94.03	32.48	29.95	6.91	27.68	39.89	36.94	68.65	170.19
TRINITY_DN662243_c0_g1	0.00	5.39	0.00	0.00	0.00	0.00	0.00	0.00	0.00	0.00
TRINITY_DN662244_c0_g1	0.00	0.00	0.00	0.00	0.00	0.00	0.00	0.00	0.00	0.00
TRINITY_DN662245_c0_g1	0.00	0.00	0.00	0.00	0.00	0.00	0.00	0.00	0.00	0.00
TRINITY_DN662245_c1_g1	0.00	15.22	0.00	0.00	0.00	0.00	0.00	0.00	0.00	0.00
TRINITY_DN662246_c0_g1	18.14	0.00	0.00	0.00	0.00	0.00	0.00	0.00	0.00	0.00
TRINITY_DN662247_c0_g1	0.00	0.00	0.00	0.00	0.00	0.00	0.00	0.00	0.00	22.67
TRINITY_DN662249_c1_g1	0.00	36.50	0.00	0.00	15.61	0.00	0.00	0.00	0.00	27.53
TRINITY_DN66224_c0_g1	0.00	0.00	0.00	0.00	0.00	0.00	0.00	0.00	0.00	0.00
TRINITY_DN66224_c0_g2	0.00	0.00	0.00	0.00	0.00	0.00	0.00	0.00	0.00	0.00
TRINITY_DN66224_c1_g1	0.00	0.00	0.00	0.00	0.00	0.00	0.00	0.00	0.00	0.00
TRINITY_DN66224_c5_g1	0.00	0.00	0.00	0.00	0.00	0.00	0.00	0.00	0.00	0.00
TRINITY_DN66224_c6_g1	0.00	21.69	0.00	0.00	0.00	0.00	0.00	0.00	0.00	0.00
TRINITY_DN66224_c7_g1	0.00	0.00	0.00	0.00	19.24	0.00	0.00	0.00	18.14	17.00
TRINITY_DN66224_c8_g1	0.00	0.00	0.00	0.00	0.00	0.00	0.00	0.00	4.46	4.29
TRINITY_DN662250_c0_g1	0.00	3.72	0.00	0.00	0.00	0.00	8.14	0.00	0.00	15.39
TRINITY_DN662251_c0_g1	0.00	0.00	0.00	0.00	0.00	0.00	0.00	0.00	0.00	0.00
TRINITY_DN662256_c0_g1	0.00	0.00	2.46	0.00	0.00	2.12	0.00	0.00	0.00	0.00
TRINITY_DN662259_c0_g1	7.87	0.00	0.00	0.00	0.00	6.84	0.00	0.00	0.00	0.00
TRINITY_DN66225_c0_g1	0.00	0.00	0.00	0.00	0.00	0.00	0.00	0.00	0.00	0.00
TRINITY_DN66225_c11_g1	0.00	18.10	15.11	0.00	0.00	0.00	0.00	0.00	0.00	0.00
TRINITY_DN66225_c1_g1	0.00	0.00	0.00	0.00	0.00	0.00	0.00	0.00	0.00	0.00
TRINITY_DN66225_c1_g3	0.00	0.00	0.00	0.00	0.00	0.00	0.00	0.00	0.00	0.00
TRINITY_DN66225_c1_g4	15.40	0.00	0.00	0.00	0.00	0.00	0.00	0.00	0.00	0.00
TRINITY_DN66225_c1_g5	0.00	0.00	0.00	0.00	0.00	0.00	5.58	8.89	0.00	0.00
TRINITY_DN66225_c4_g1	0.00	0.00	0.00	0.00	0.00	0.00	0.00	0.00	0.00	0.00
TRINITY_DN66225_c6_g1	0.00	0.00	14.52	0.00	0.00	0.00	0.00	0.00	0.00	0.00
TRINITY_DN66225_c8_g1	0.00	0.00	7.69	7.46	0.00	0.00	0.00	0.00	28.93	0.00
TRINITY_DN662260_c0_g1	0.00	0.00	0.00	0.00	0.00	0.00	0.00	0.00	0.00	6.90
TRINITY_DN662261_c0_g1	0.00	30.51	8.58	0.00	0.00	0.00	0.00	0.00	4.70	0.00
TRINITY_DN662261_c1_g1	0.00	0.00	0.00	0.00	10.45	0.00	0.00	0.00	0.00	4.58
TRINITY_DN662262_c0_g1	5.94	6.90	0.00	0.00	12.39	0.00	7.47	0.00	5.64	0.00
TRINITY_DN662264_c0_g1	0.00	0.00	0.00	0.00	0.00	0.00	0.00	0.00	0.00	0.00
TRINITY_DN662266_c0_g1	0.00	14.08	23.45	0.00	11.99	0.00	0.00	11.13	11.10	10.60
TRINITY_DN662267_c0_g1	0.00	0.00	0.00	0.00	0.00	0.00	0.00	0.00	0.00	4.50
TRINITY_DN662268_c1_g1	0.00	0.00	0.00	0.00	0.00	0.00	29.76	0.00	0.00	7.11
TRINITY_DN662269_c2_g1	0.00	0.00	0.00	0.00	0.00	0.00	0.00	0.00	0.00	0.00
TRINITY_DN66226_c0_g1	14.91	39.87	22.99	8.71	14.21	14.89	25.60	7.01	36.97	23.29
TRINITY_DN66226_c0_g2	106.17	106.24	111.67	87.01	28.07	43.65	61.23	23.74	197.20	164.63
TRINITY_DN66226_c1_g1	0.00	0.00	0.00	0.00	0.00	0.00	0.00	7.81	11.10	10.60
TRINITY_DN66226_c5_g1	0.00	0.00	0.00	0.00	0.00	0.00	0.00	0.00	0.00	0.00
TRINITY_DN66226_c6_g1	0.00	0.00	0.00	0.00	0.00	0.00	0.00	0.00	0.00	0.00
TRINITY_DN662272_c0_g1	0.00	0.00	2.36	0.00	1.89	0.00	2.06	0.00	2.31	1.62
TRINITY_DN662273_c0_g1	0.00	0.00	0.00	0.00	0.00	0.00	0.00	0.00	0.00	0.00
TRINITY_DN662279_c0_g1	0.00	0.00	0.00	0.00	0.00	0.00	0.00	0.00	0.00	0.00
TRINITY_DN66227_c0_g2	7.56	0.00	0.00	0.00	0.00	0.00	0.00	0.00	0.00	0.00
TRINITY_DN66227_c1_g1	0.00	0.00	0.00	0.00	0.00	0.00	0.00	0.00	0.00	0.00
TRINITY_DN66227_c1_g2	0.00	0.00	0.00	0.00	0.00	0.00	0.00	0.00	0.00	8.93
TRINITY_DN66227_c3_g1	0.00	0.00	8.63	8.33	0.00	0.00	0.00	0.00	0.00	23.49
TRINITY_DN662280_c0_g1	0.00	0.00	0.00	0.00	0.00	0.00	0.00	0.00	0.00	10.60
TRINITY_DN662280_c1_g1	0.00	0.00	0.00	0.00	0.00	0.00	0.00	0.00	0.00	0.00
TRINITY_DN662280_c5_g1	0.00	0.00	0.00	0.00	0.00	0.00	0.00	0.00	0.00	0.00
TRINITY_DN662280_c6_g1	0.00	0.00	0.00	0.00	0.00	0.00	0.00	0.00	0.00	0.00
TRINITY_DN662281_c0_g1	0.00	0.00	0.00	0.00	14.89	0.00	0.00	0.00	0.00	0.00
TRINITY_DN662282_c0_g1	0.00	7.66	0.00	3.44	0.00	0.00	0.00	0.00	0.00	3.17
TRINITY_DN662283_c0_g1	0.00	0.00	0.00	0.00	0.00	0.00	0.00	0.00	0.00	0.00
TRINITY_DN662284_c0_g1	0.00	0.00	0.00	0.00	0.00	0.00	0.00	0.00	0.00	11.47
TRINITY_DN662285_c0_g1	0.00	0.00	0.00	0.00	0.00	0.00	0.00	0.00	0.00	0.00
TRINITY_DN662286_c0_g1	173.55	574.86	100.50	168.12	77.16	180.79	387.79	107.34	512.92	838.68
TRINITY_DN662288_c0_g1	0.00	0.00	0.00	0.00	0.00	0.00	18.09	0.00	13.28	0.00
TRINITY_DN66228_c0_g1	0.00	0.00	0.00	0.00	0.00	0.00	0.00	0.00	0.00	0.00
TRINITY_DN66228_c1_g1	0.00	0.00	0.00	0.00	6.88	0.00	0.00	0.00	0.00	0.00
TRINITY_DN662290_c0_g1	0.00	0.00	0.00	0.00	0.00	0.00	0.00	0.00	0.00	0.00
TRINITY_DN662295_c1_g1	0.00	0.00	0.00	0.00	0.00	0.00	0.00	0.00	0.00	34.62
TRINITY_DN662296_c0_g1	0.00	0.00	0.00	0.00	16.59	0.00	0.00	0.00	0.00	0.00
TRINITY_DN66229_c0_g1	0.00	0.00	0.00	0.00	0.00	0.00	0.00	0.00	32.40	0.00
TRINITY_DN66229_c1_g1	0.00	0.00	0.00	0.00	0.00	0.00	0.00	0.00	0.00	16.27
TRINITY_DN66229_c1_g2	0.00	0.00	0.00	5.81	7.16	0.00	14.88	0.00	22.46	10.86
TRINITY_DN66229_c2_g1	0.00	0.00	0.00	0.00	0.00	0.00	0.00	0.00	0.00	0.00
TRINITY_DN6622_c0_g1	16.46	17.20	11.01	15.95	3.56	11.82	24.98	9.46	54.13	58.49
TRINITY_DN6622_c0_g2	191.62	212.96	137.39	110.99	96.87	88.94	192.63	55.60	411.95	406.48
TRINITY_DN6622_c6_g1	0.00	0.00	0.00	0.00	0.00	0.00	0.00	0.00	0.00	0.00
TRINITY_DN662300_c0_g1	0.00	0.00	0.00	0.00	0.00	0.00	0.00	0.00	0.00	9.56
TRINITY_DN662302_c0_g1	0.00	0.00	0.00	0.00	0.00	0.00	0.00	0.00	0.00	0.00
TRINITY_DN662303_c2_g1	0.00	20.44	0.00	0.00	0.00	0.00	0.00	0.00	0.00	0.00
TRINITY_DN662304_c0_g1	0.00	0.00	0.00	0.00	0.00	0.00	0.00	0.00	0.00	9.75
TRINITY_DN662308_c0_g1	0.00	0.00	0.00	0.00	0.00	0.00	0.00	0.00	0.00	0.00
TRINITY_DN662309_c0_g1	0.00	0.00	0.00	0.00	0.00	0.00	0.00	0.00	5.00	0.00
TRINITY_DN66230_c0_g2	0.00	0.00	0.00	0.00	0.00	0.00	0.00	0.00	0.00	0.00
TRINITY_DN662310_c1_g1	0.00	0.00	0.00	0.00	0.00	0.00	0.00	0.00	0.00	0.00
TRINITY_DN662312_c0_g1	0.00	7.18	0.00	6.05	0.00	0.00	0.00	0.00	0.00	28.32
TRINITY_DN662317_c0_g1	0.00	0.00	0.00	0.00	0.00	0.00	0.00	0.00	0.00	24.10
TRINITY_DN662319_c0_g1	0.00	0.00	0.00	0.00	0.00	0.00	0.00	0.00	0.00	0.00
TRINITY_DN662325_c0_g1	0.00	0.00	0.00	0.00	0.00	0.00	0.00	0.00	0.00	0.00
TRINITY_DN662327_c0_g1	0.00	0.00	0.00	0.00	0.00	0.00	0.00	0.00	0.00	0.00
TRINITY_DN662328_c0_g1	0.00	0.00	0.00	0.00	0.00	0.00	0.00	0.00	18.92	0.00
TRINITY_DN662328_c1_g1	0.00	0.00	0.00	0.00	0.00	7.06	0.00	0.00	0.00	7.45
TRINITY_DN66232_c0_g1	15.26	18.41	0.00	0.00	0.00	0.00	0.00	0.00	14.65	0.00
TRINITY_DN66232_c0_g2	0.00	0.00	0.00	0.00	0.00	34.07	0.00	0.00	0.00	0.00
TRINITY_DN662333_c0_g2	0.00	0.00	0.00	0.00	0.00	0.00	0.00	0.00	0.00	0.00
TRINITY_DN662334_c0_g1	0.00	0.00	0.00	0.00	0.00	0.00	0.00	0.00	0.00	0.00
TRINITY_DN662337_c0_g1	0.00	0.00	0.00	0.00	0.00	0.00	0.00	0.00	0.00	0.00
TRINITY_DN662339_c0_g1	0.00	0.00	0.00	0.00	0.00	0.00	0.00	0.00	0.00	0.00
TRINITY_DN66233_c0_g1	7.10	0.00	0.00	0.00	0.00	0.00	0.00	0.00	4.76	18.38
TRINITY_DN66233_c0_g2	0.00	0.00	0.00	18.83	20.82	0.00	0.00	13.96	0.00	14.37
TRINITY_DN66233_c0_g3	17.48	0.00	0.00	0.00	0.00	0.00	0.00	0.00	0.00	15.76
TRINITY_DN662340_c0_g1	0.00	12.77	0.00	0.00	0.00	0.00	0.00	0.00	10.00	9.63
TRINITY_DN662343_c0_g1	4.63	10.47	0.00	0.00	0.00	0.00	0.00	0.00	4.40	8.47
TRINITY_DN662346_c0_g1	0.00	0.00	0.00	0.00	0.00	0.00	0.00	0.00	9.75	28.12
TRINITY_DN662346_c1_g1	0.00	0.00	0.00	0.00	9.98	0.00	0.00	0.00	0.00	0.00
TRINITY_DN662346_c3_g1	0.00	19.66	0.00	0.00	0.00	0.00	0.00	0.00	0.00	0.00
TRINITY_DN662347_c0_g1	0.00	0.00	0.00	0.00	0.00	0.00	0.00	0.00	0.00	0.00
TRINITY_DN662349_c0_g1	0.00	8.96	0.00	7.38	0.00	0.00	0.00	0.00	0.00	0.00
TRINITY_DN662349_c1_g1	19.92	0.00	0.00	0.00	0.00	0.00	0.00	0.00	0.00	0.00
TRINITY_DN66234_c0_g1	0.00	0.00	0.00	0.00	0.00	0.00	0.00	0.00	0.00	0.00
TRINITY_DN662350_c0_g1	0.00	0.00	0.00	0.00	0.00	0.00	0.00	0.00	0.00	0.00
TRINITY_DN662352_c0_g1	0.00	0.00	0.00	0.00	0.00	0.00	0.00	0.00	0.00	0.00
TRINITY_DN662354_c0_g1	0.00	0.00	0.00	0.00	0.00	0.00	0.00	0.00	0.00	0.00
TRINITY_DN662355_c0_g1	0.00	0.00	0.00	0.00	0.00	0.00	0.00	0.00	0.00	0.00
TRINITY_DN662355_c1_g1	0.00	0.00	0.00	0.00	0.00	0.00	0.00	0.00	10.87	0.00
TRINITY_DN662355_c2_g1	0.00	0.00	0.00	0.00	0.00	0.00	0.00	0.00	0.00	0.00
TRINITY_DN662355_c3_g1	15.81	0.00	0.00	0.00	0.00	0.00	20.58	0.00	0.00	0.00
TRINITY_DN662356_c0_g1	0.00	0.00	0.00	0.00	0.00	0.00	0.00	0.00	0.00	0.00
TRINITY_DN66235_c0_g1	0.00	0.00	0.00	0.00	0.00	0.00	0.00	0.00	0.00	30.34
TRINITY_DN66235_c0_g2	0.00	0.00	0.00	0.00	0.00	0.00	0.00	0.00	0.00	0.00
TRINITY_DN66235_c0_g4	0.00	1.52	0.00	0.00	0.00	0.00	0.00	0.00	18.38	0.00
TRINITY_DN66235_c11_g1	0.00	0.00	0.00	0.00	0.00	0.00	0.00	0.00	0.00	0.00
TRINITY_DN66235_c2_g1	0.00	0.00	0.00	0.00	0.00	0.00	0.00	0.00	0.00	0.00
TRINITY_DN66235_c3_g1	0.00	7.03	3.20	0.00	0.00	0.00	3.86	0.00	3.08	8.78
TRINITY_DN66235_c5_g1	0.00	4.99	0.00	0.00	0.00	0.00	0.00	3.31	4.27	7.78
TRINITY_DN66235_c6_g1	0.00	0.00	0.00	0.00	0.00	0.00	11.82	0.00	6.41	39.11
TRINITY_DN66235_c7_g1	0.00	0.00	0.00	0.00	0.00	3.85	0.00	0.00	6.52	6.31
TRINITY_DN66235_c8_g1	0.00	0.00	0.00	0.00	0.00	0.00	0.00	0.00	0.00	10.40
TRINITY_DN662360_c0_g1	0.00	0.00	0.00	0.00	0.00	0.00	0.00	0.00	0.00	0.00
TRINITY_DN662361_c0_g1	0.00	0.00	0.00	0.00	0.00	0.00	0.00	0.00	0.00	9.37
TRINITY_DN662364_c0_g1	27.15	0.00	0.00	0.00	0.00	0.00	0.00	0.00	26.16	19.97
TRINITY_DN662365_c0_g1	0.00	0.00	0.00	0.00	0.00	0.00	0.00	0.00	0.00	0.00
TRINITY_DN662368_c0_g1	63.60	32.61	23.03	2.97	5.98	0.00	11.49	12.85	33.23	50.72
TRINITY_DN662368_c1_g1	0.00	0.00	0.00	0.00	0.00	0.00	0.00	0.00	0.00	0.00
TRINITY_DN662369_c0_g1	0.00	0.00	0.00	0.00	0.00	0.00	0.00	0.00	0.00	0.00
TRINITY_DN66236_c0_g1	0.00	0.00	0.00	0.00	0.00	0.00	0.00	0.00	0.00	0.00
TRINITY_DN66236_c1_g1	0.00	0.00	0.00	0.00	0.00	0.00	0.00	0.00	0.00	12.36
TRINITY_DN662370_c0_g1	0.00	0.00	0.00	0.00	0.00	0.00	0.00	0.00	0.00	0.00
TRINITY_DN662372_c1_g1	0.00	0.00	0.00	0.00	0.00	0.00	0.00	0.00	0.00	0.00
TRINITY_DN662373_c0_g1	0.00	0.00	0.00	0.00	0.00	0.00	0.00	0.00	0.00	0.00
TRINITY_DN662375_c0_g1	0.00	0.00	0.00	0.00	0.00	0.00	0.00	0.00	0.00	0.00
TRINITY_DN662376_c0_g1	0.00	0.00	0.00	0.00	0.00	0.00	29.13	0.00	0.00	0.00
TRINITY_DN662378_c0_g1	0.00	0.00	0.00	0.00	0.00	0.00	0.00	0.00	0.00	0.00
TRINITY_DN662379_c0_g1	0.00	0.00	0.00	0.00	0.00	0.00	0.00	0.00	37.11	0.00
TRINITY_DN66237_c0_g1	3.52	0.00	0.00	0.00	0.00	0.00	0.00	0.00	11.26	1.70
TRINITY_DN66237_c0_g2	0.00	0.00	0.00	0.00	0.00	0.00	0.00	0.00	33.97	0.00
TRINITY_DN662380_c0_g1	0.00	0.00	0.00	0.00	0.00	0.00	0.00	0.00	0.00	33.40
TRINITY_DN662382_c0_g1	0.00	0.00	0.00	0.00	0.00	0.00	0.00	0.00	8.54	0.00
TRINITY_DN662382_c1_g1	0.00	0.00	0.00	0.00	0.00	0.00	0.00	0.00	0.00	0.00
TRINITY_DN662384_c0_g1	0.00	0.00	4.57	0.00	4.85	0.00	2.69	2.23	0.00	8.36
TRINITY_DN662385_c0_g3	0.00	0.00	0.00	0.00	0.00	0.00	6.02	0.00	0.00	0.00
TRINITY_DN662385_c1_g1	0.00	0.00	0.00	0.00	0.00	0.00	0.00	0.00	0.00	0.00
TRINITY_DN662386_c0_g1	0.00	0.00	0.00	0.00	0.00	0.00	0.00	0.00	0.00	0.00
TRINITY_DN662389_c0_g1	5.15	0.00	0.00	0.00	0.00	0.00	0.00	0.00	4.96	0.00
TRINITY_DN662389_c0_g2	0.00	20.82	0.00	0.00	0.00	0.00	0.00	0.00	0.00	15.76
TRINITY_DN662389_c1_g1	7.60	4.02	0.00	0.00	2.01	1.62	4.40	0.00	12.89	6.28
TRINITY_DN662389_c2_g2	0.00	0.00	0.00	0.00	0.00	0.00	2.51	0.00	0.00	0.00
TRINITY_DN662389_c2_g3	0.00	0.00	0.00	0.00	0.00	0.00	0.00	10.39	10.28	3.57
TRINITY_DN662389_c3_g1	0.00	0.00	0.00	0.00	0.00	0.00	0.00	0.00	22.34	46.58
TRINITY_DN66238_c1_g1	0.00	64.61	0.00	0.00	0.00	0.00	23.45	0.00	19.12	0.00
TRINITY_DN662390_c0_g1	0.00	0.02	0.05	0.00	0.00	0.00	0.03	0.00	0.16	0.00
TRINITY_DN662393_c0_g1	0.00	0.00	0.00	0.00	0.00	0.00	0.00	0.00	0.00	9.79
TRINITY_DN662394_c0_g2	0.00	22.49	0.00	0.00	0.00	0.00	0.00	0.00	0.00	0.00
TRINITY_DN662398_c0_g1	0.00	0.00	0.00	0.00	0.00	0.00	0.00	0.00	0.00	13.73
TRINITY_DN662399_c0_g1	0.00	0.00	12.83	0.00	0.00	0.00	0.00	0.00	0.00	0.00
TRINITY_DN66239_c0_g2	0.00	0.00	0.00	0.00	0.00	0.00	0.00	0.00	6.32	0.00
TRINITY_DN6623_c0_g1	0.00	0.00	0.00	0.00	0.00	0.00	0.00	0.00	0.00	0.00
TRINITY_DN6623_c10_g1	0.00	0.00	0.00	0.00	0.00	0.00	0.00	0.00	0.00	0.00
TRINITY_DN6623_c11_g1	0.00	0.00	0.00	0.00	0.00	0.00	0.00	0.00	0.00	0.00
TRINITY_DN6623_c12_g1	0.00	0.00	0.00	0.00	0.00	0.00	0.00	0.00	0.00	0.00
TRINITY_DN6623_c12_g2	0.00	36.83	0.00	0.00	0.00	8.72	0.00	0.00	0.00	13.84
TRINITY_DN6623_c13_g1	0.00	29.98	6.46	6.29	6.67	0.00	0.00	12.62	0.00	34.33
TRINITY_DN6623_c15_g1	0.00	0.00	0.00	0.00	0.00	0.00	0.00	0.00	0.00	0.00
TRINITY_DN6623_c15_g2	0.00	0.00	0.00	0.00	0.00	0.00	0.00	0.00	0.00	0.00
TRINITY_DN6623_c17_g1	10.18	5.81	0.00	8.93	5.32	0.00	0.00	0.00	29.00	69.51
TRINITY_DN6623_c19_g1	0.00	0.00	0.00	0.00	0.00	0.00	0.00	0.00	16.99	0.00
TRINITY_DN6623_c1_g1	4.25	30.23	0.00	3.13	0.00	3.31	10.99	0.00	14.71	24.75
TRINITY_DN6623_c23_g1	0.00	8.65	0.00	6.11	4.30	2.83	26.01	3.95	0.00	5.78
TRINITY_DN6623_c2_g1	61.02	36.82	15.38	3.75	0.00	55.68	19.88	14.42	29.29	9.85
TRINITY_DN6623_c3_g1	0.00	0.00	0.00	13.87	0.00	0.00	0.00	0.00	0.00	27.96
TRINITY_DN6623_c4_g1	0.00	0.00	0.00	0.00	0.00	0.00	0.00	0.00	0.00	0.00
TRINITY_DN6623_c4_g2	0.00	0.00	0.00	0.00	0.00	0.00	0.00	0.00	0.00	0.00
TRINITY_DN6623_c5_g1	0.00	0.00	0.00	0.00	0.00	0.00	0.00	0.00	0.00	0.00
TRINITY_DN6623_c6_g1	11.49	0.00	0.00	11.30	0.00	0.00	0.00	0.00	30.96	30.09
TRINITY_DN6623_c7_g1	19.33	21.06	11.36	7.93	3.20	14.88	14.13	5.81	51.63	85.63
TRINITY_DN6623_c8_g1	25.53	0.00	0.00	0.00	0.00	0.00	0.00	0.00	0.00	9.57
TRINITY_DN6623_c9_g1	15.26	0.00	0.00	18.17	0.00	24.99	24.41	0.00	18.30	77.65
TRINITY_DN662400_c0_g1	0.00	0.00	0.00	0.00	0.00	0.00	0.00	0.00	0.00	0.00
TRINITY_DN662402_c0_g1	0.00	9.84	0.00	0.00	0.00	0.00	0.00	0.00	0.00	7.53
TRINITY_DN662405_c0_g1	0.00	0.00	0.00	0.00	0.00	0.00	0.00	0.00	0.00	0.00
TRINITY_DN662407_c0_g1	0.00	0.00	0.00	0.00	0.00	0.00	0.00	0.00	0.00	0.00
TRINITY_DN662408_c1_g1	0.00	0.00	0.00	0.00	0.00	0.00	0.00	0.00	10.35	9.91
TRINITY_DN66240_c0_g1	0.00	17.81	0.00	0.00	0.00	0.00	0.00	0.00	14.15	13.43
TRINITY_DN66240_c0_g3	0.00	0.00	0.00	0.00	0.00	0.00	0.00	0.00	0.00	12.71
TRINITY_DN66240_c1_g1	0.00	26.70	0.00	0.00	0.00	0.00	0.00	0.00	0.00	30.16
TRINITY_DN66240_c2_g1	0.00	19.14	0.00	0.00	0.00	0.00	0.00	0.00	0.00	0.00
TRINITY_DN66240_c3_g1	0.00	0.00	0.00	0.00	0.00	0.00	0.00	0.00	0.00	0.00
TRINITY_DN662412_c0_g1	0.00	0.00	0.00	0.00	0.00	0.00	0.00	0.00	0.00	9.44
TRINITY_DN662414_c0_g1	0.00	0.00	0.00	0.00	0.00	0.00	0.00	0.00	7.01	0.00
TRINITY_DN662415_c0_g1	0.00	0.00	0.00	0.00	0.00	0.00	0.00	0.00	0.00	17.31
TRINITY_DN662415_c0_g2	0.00	0.00	0.00	0.00	0.00	14.37	0.00	0.00	0.00	0.00
TRINITY_DN662416_c0_g1	0.00	0.00	0.00	0.00	0.00	0.00	0.00	0.00	0.00	0.00
TRINITY_DN662416_c1_g1	0.00	0.00	0.00	0.00	0.00	0.00	0.00	0.00	0.00	0.00
TRINITY_DN662416_c2_g1	0.00	0.00	0.00	0.00	0.00	0.00	0.00	0.00	0.00	0.00
TRINITY_DN662419_c0_g1	0.00	0.00	0.00	0.00	0.00	0.00	0.00	0.00	7.13	7.31
TRINITY_DN66241_c0_g1	1555.16	1849.63	996.54	1173.19	782.35	886.46	1807.86	751.37	4151.58	3121.51
TRINITY_DN66241_c0_g2	0.00	1.81	0.00	0.00	1.32	0.00	0.00	0.00	0.00	1.85
TRINITY_DN66241_c0_g3	74.86	85.84	58.74	52.25	41.22	36.20	63.37	25.35	226.11	129.06
TRINITY_DN66241_c2_g1	11.42	0.00	0.00	33.16	23.67	0.00	0.00	10.97	0.00	20.93
TRINITY_DN66241_c4_g1	0.00	0.00	0.00	0.00	0.00	0.00	0.00	0.00	27.50	0.00
TRINITY_DN662422_c0_g1	0.00	0.00	0.00	0.00	6.51	0.00	0.00	0.00	0.00	5.73
TRINITY_DN662423_c0_g1	0.00	10.61	0.00	17.20	0.00	0.00	0.00	0.00	0.00	0.00
TRINITY_DN662424_c0_g1	0.00	0.00	0.00	0.00	0.00	0.00	0.00	0.00	0.00	0.00
TRINITY_DN662424_c1_g1	0.00	0.00	0.00	0.00	0.00	0.00	23.56	4.67	4.52	4.35
TRINITY_DN662425_c0_g1	0.00	78.64	0.00	0.00	0.00	0.00	0.00	0.00	0.00	27.61
TRINITY_DN662426_c0_g1	19.18	0.00	0.00	0.00	0.00	0.00	0.00	0.00	0.00	0.00
TRINITY_DN662426_c1_g1	0.00	0.00	0.00	0.00	0.00	0.00	0.00	0.00	0.00	0.00
TRINITY_DN662426_c3_g1	0.00	0.00	39.19	0.00	0.00	32.59	49.67	0.00	0.00	0.00
TRINITY_DN662426_c3_g2	0.00	0.00	0.00	0.00	0.00	0.00	0.00	0.00	0.00	0.00
TRINITY_DN662426_c5_g1	0.00	0.00	0.00	0.00	0.00	0.00	0.00	0.00	0.00	0.00
TRINITY_DN662426_c6_g1	0.00	0.00	0.00	0.00	0.00	0.00	16.04	0.00	11.84	22.50
TRINITY_DN662427_c0_g1	0.00	0.00	0.00	0.00	0.00	0.00	0.00	0.00	0.00	0.00
TRINITY_DN66242_c0_g1	0.00	0.00	0.00	0.00	0.00	0.00	0.00	0.00	0.00	0.00
TRINITY_DN66242_c1_g1	1.20	1.25	0.00	0.00	0.00	1.75	0.00	0.00	0.00	0.00
TRINITY_DN66242_c2_g1	0.00	0.00	0.00	0.00	6.17	0.00	0.00	0.00	11.23	10.86
TRINITY_DN66242_c6_g1	3.52	0.00	0.00	3.55	1.24	0.00	1.33	0.00	0.00	0.00
TRINITY_DN66242_c7_g1	0.00	4.55	2.12	0.00	4.50	1.82	0.00	0.00	0.00	7.76
TRINITY_DN662430_c0_g1	0.00	0.00	0.00	0.00	0.00	0.00	0.00	0.00	6.18	0.00
TRINITY_DN662432_c0_g1	8.62	0.00	0.00	0.00	0.00	0.00	0.00	0.00	4.11	3.94
TRINITY_DN662433_c0_g1	0.00	0.00	0.00	0.00	0.00	0.00	0.00	0.00	0.00	0.00
TRINITY_DN662436_c0_g1	0.00	0.00	0.00	0.00	0.00	2.37	0.00	0.00	2.67	2.52
TRINITY_DN662438_c0_g1	0.00	0.00	0.00	0.00	7.13	0.00	0.00	0.00	0.00	0.00
TRINITY_DN66243_c0_g1	0.00	0.00	0.00	0.00	0.00	0.00	0.00	0.00	0.00	3.22
TRINITY_DN66243_c0_g2	0.00	0.00	0.00	0.00	0.00	0.00	7.31	0.00	0.00	2.51
TRINITY_DN662440_c0_g1	6.42	15.06	0.00	0.00	0.00	0.00	0.00	0.00	0.00	0.00
TRINITY_DN662441_c0_g1	0.00	0.00	0.00	0.00	0.00	0.00	0.00	0.00	0.00	7.34
TRINITY_DN662443_c0_g1	0.00	0.00	0.00	0.00	0.00	0.00	0.00	0.00	0.00	33.08
TRINITY_DN662443_c0_g2	0.00	0.00	0.00	0.00	0.00	0.00	0.00	0.00	0.00	0.00
TRINITY_DN662446_c0_g1	0.00	45.47	0.00	18.53	0.00	0.00	24.84	0.00	0.00	69.99
TRINITY_DN662447_c0_g1	0.00	0.00	0.00	0.00	0.00	0.00	0.00	0.00	22.19	0.00
TRINITY_DN662448_c0_g1	0.00	0.00	0.00	0.00	0.00	0.00	0.00	0.00	15.58	14.73
TRINITY_DN66244_c0_g1	0.00	0.00	0.00	0.00	8.72	0.00	0.00	0.00	0.00	23.10
TRINITY_DN662451_c0_g1	0.00	0.00	0.00	0.00	0.00	0.00	0.00	0.00	0.00	0.00
TRINITY_DN662452_c0_g2	0.00	0.00	0.00	0.00	0.00	0.00	7.31	0.00	0.00	0.00
TRINITY_DN662454_c0_g1	0.00	23.18	0.00	0.00	0.00	0.00	0.00	0.00	0.00	17.84
TRINITY_DN662455_c0_g1	0.00	0.00	0.00	0.00	0.00	0.00	0.00	0.00	0.00	0.00
TRINITY_DN662456_c0_g1	0.00	0.00	0.00	0.00	0.00	0.00	0.00	0.00	0.00	0.00
TRINITY_DN662459_c0_g1	0.00	0.00	0.00	21.10	0.00	0.00	0.00	0.00	0.00	0.00
TRINITY_DN66245_c2_g1	0.00	0.00	0.00	0.00	2.46	3.67	0.00	1.12	4.16	2.62
TRINITY_DN66245_c2_g2	0.00	0.00	0.00	0.00	0.00	0.00	0.00	0.00	0.00	0.00
TRINITY_DN66245_c2_g3	0.00	0.00	0.00	0.00	0.00	7.17	0.00	0.00	0.00	15.15
TRINITY_DN66245_c3_g1	14.74	0.00	0.00	0.00	0.00	0.00	19.27	0.00	42.44	0.00
TRINITY_DN662460_c0_g1	0.00	0.00	0.00	0.00	0.00	0.00	0.00	0.00	0.00	0.00
TRINITY_DN662463_c0_g1	0.00	26.17	0.00	0.00	0.00	0.00	0.00	0.00	0.00	19.71
TRINITY_DN662464_c0_g1	0.00	0.00	0.00	0.00	0.00	0.00	0.00	0.00	0.00	10.39
TRINITY_DN662465_c0_g1	0.00	0.00	0.00	0.00	0.00	0.00	8.07	0.00	0.00	5.86
TRINITY_DN662466_c0_g1	0.00	0.00	0.00	0.00	0.00	0.00	0.00	0.00	10.71	10.25
TRINITY_DN662467_c0_g1	0.00	0.00	0.00	0.00	0.00	0.00	22.12	0.00	0.00	0.00
TRINITY_DN66246_c0_g1	2.23	0.00	2.22	4.66	0.00	0.00	7.82	0.00	6.47	2.03
TRINITY_DN66246_c1_g1	0.00	0.00	0.00	0.00	0.00	0.00	0.00	0.00	0.00	0.00
TRINITY_DN66246_c2_g1	0.00	0.00	0.00	0.00	0.00	0.00	0.00	0.00	0.00	0.00
TRINITY_DN66246_c4_g1	0.00	0.00	0.00	0.00	0.00	0.00	0.00	0.00	0.00	0.00
TRINITY_DN66246_c5_g1	1.26	6.54	0.00	3.79	4.27	0.00	1.42	2.42	6.12	6.85
TRINITY_DN662471_c0_g1	0.00	0.00	0.00	0.00	0.00	27.67	0.00	0.00	0.00	0.00
TRINITY_DN662473_c0_g1	13.35	0.00	0.00	0.00	0.00	0.00	0.00	0.00	0.00	0.00
TRINITY_DN662474_c0_g1	0.00	0.00	0.00	0.00	5.88	0.00	0.00	0.00	0.00	10.35
TRINITY_DN662474_c1_g1	0.00	0.00	0.00	0.00	0.00	0.00	0.00	0.00	0.00	10.18
TRINITY_DN662474_c2_g1	0.00	0.00	0.00	0.00	0.00	0.00	20.90	0.00	0.00	0.00
TRINITY_DN662475_c0_g1	0.00	0.00	0.00	0.00	4.81	0.00	0.00	0.00	26.24	0.00
TRINITY_DN662476_c0_g1	0.00	0.00	0.00	0.00	0.00	0.00	0.00	0.00	11.34	0.00
TRINITY_DN662477_c0_g1	0.82	1.84	0.00	0.00	1.36	0.00	0.00	0.00	3.74	0.00
TRINITY_DN662479_c0_g1	0.00	0.00	0.00	0.00	0.00	0.00	0.00	0.00	0.00	0.00
TRINITY_DN66247_c0_g1	0.00	0.00	0.00	0.00	0.00	0.00	0.00	0.00	6.66	0.00
TRINITY_DN662480_c0_g1	0.00	0.00	0.00	0.00	0.00	0.00	0.00	0.00	0.00	0.00
TRINITY_DN662481_c0_g1	0.00	0.00	0.00	0.00	0.00	0.00	0.00	4.99	0.00	4.65
TRINITY_DN662482_c0_g2	0.00	0.00	0.00	0.00	0.00	0.00	0.00	0.00	0.00	0.00
TRINITY_DN662483_c0_g1	0.00	0.00	0.00	0.00	0.00	0.00	0.00	0.00	0.00	0.00
TRINITY_DN662485_c1_g1	2.50	2.69	0.00	0.00	0.00	6.41	0.00	0.00	4.82	6.82
TRINITY_DN662486_c0_g1	0.00	0.00	0.00	0.00	0.00	0.00	0.00	0.00	0.00	0.00
TRINITY_DN66248_c0_g1	12.22	0.00	0.00	0.00	12.68	0.00	0.00	0.00	0.00	0.00
TRINITY_DN662490_c0_g1	0.00	0.00	0.00	0.00	0.00	0.00	0.00	0.00	0.00	0.00
TRINITY_DN662492_c0_g1	0.00	0.00	0.00	0.00	0.00	0.00	0.00	0.00	0.00	0.00
TRINITY_DN662493_c0_g1	0.00	0.00	0.00	0.00	6.51	0.00	0.00	0.00	0.00	0.00
TRINITY_DN662494_c0_g1	0.00	0.00	0.00	0.00	0.00	0.00	0.00	0.00	0.00	0.00
TRINITY_DN662495_c0_g1	0.00	0.00	0.00	0.00	0.00	0.00	0.00	0.00	0.00	0.00
TRINITY_DN662497_c0_g1	0.00	0.00	0.00	0.00	0.00	0.00	0.00	0.00	0.00	0.00
TRINITY_DN662498_c0_g1	0.00	0.00	0.00	0.00	0.00	0.00	0.00	0.00	0.00	18.01
TRINITY_DN662499_c0_g1	0.00	0.00	0.00	0.00	0.00	0.00	0.00	0.00	0.00	14.22
TRINITY_DN662499_c1_g1	0.00	0.00	0.00	0.00	0.00	8.56	0.00	0.00	9.46	0.00
TRINITY_DN66249_c0_g1	8.85	42.36	0.00	0.00	0.00	0.00	0.00	24.95	5.97	16.27
TRINITY_DN66249_c2_g1	0.00	0.00	23.20	0.00	7.94	13.27	0.00	0.00	7.27	7.01
TRINITY_DN6624_c0_g1	5.56	3.81	3.48	0.00	0.00	1.58	13.07	7.50	8.58	10.72
TRINITY_DN662501_c1_g1	5.30	0.00	0.00	0.00	0.00	0.00	0.00	0.00	10.06	0.00
TRINITY_DN662502_c0_g1	0.00	0.00	0.00	0.00	0.00	0.00	0.00	0.00	16.16	15.57
TRINITY_DN662504_c0_g1	0.00	0.00	0.00	0.00	0.00	0.00	0.00	0.00	0.00	0.00
TRINITY_DN662505_c0_g1	0.00	0.00	0.00	0.00	0.00	0.00	0.00	0.00	8.59	0.00
TRINITY_DN662507_c0_g1	0.00	0.00	0.00	0.00	0.00	10.35	0.00	11.60	0.00	11.02
TRINITY_DN66250_c0_g1	7.18	0.00	0.00	0.00	0.00	0.00	5.45	0.00	10.71	12.61
TRINITY_DN66250_c1_g2	0.00	0.00	0.00	0.00	0.00	0.00	0.00	0.00	0.00	0.00
TRINITY_DN66250_c2_g1	0.00	0.00	0.00	0.00	0.00	0.00	25.28	0.00	0.00	0.00
TRINITY_DN662510_c0_g1	0.00	0.00	0.00	0.00	0.00	0.00	0.00	0.00	0.00	0.00
TRINITY_DN662512_c0_g1	0.00	0.00	0.00	0.00	0.00	0.00	0.00	0.00	0.00	0.00
TRINITY_DN662512_c1_g1	0.00	0.00	0.00	0.00	0.00	0.00	0.00	0.00	0.00	0.00
TRINITY_DN662514_c0_g1	0.00	0.00	0.00	0.00	0.00	0.00	0.00	0.00	0.00	0.00
TRINITY_DN662516_c0_g1	0.00	0.00	0.00	0.00	0.00	0.00	0.00	0.00	0.00	47.43
TRINITY_DN662518_c0_g1	0.00	0.00	0.00	0.00	0.00	0.00	0.00	0.00	0.00	0.00
TRINITY_DN662518_c1_g1	0.00	0.00	0.00	5.17	0.00	0.00	0.00	0.00	0.00	4.82
TRINITY_DN662519_c0_g1	0.00	0.00	0.00	0.00	0.00	0.00	0.00	0.00	0.00	0.00
TRINITY_DN662519_c1_g1	0.00	0.00	0.00	0.00	0.00	4.04	0.00	0.00	0.00	0.00
TRINITY_DN66251_c0_g1	0.00	0.00	0.00	0.00	0.00	4.56	0.00	0.00	0.00	9.68
TRINITY_DN662520_c0_g1	10.09	0.00	0.00	0.00	0.00	8.72	0.00	0.00	0.00	0.00
TRINITY_DN662521_c0_g1	0.00	0.00	0.00	0.00	0.00	0.00	0.00	0.00	0.00	0.00
TRINITY_DN662523_c0_g1	5.40	0.00	0.00	0.00	0.00	0.00	6.74	0.00	0.00	0.00
TRINITY_DN662525_c1_g1	0.00	0.00	0.00	0.00	0.00	0.00	0.00	0.00	15.16	0.00
TRINITY_DN662526_c0_g1	0.00	0.00	0.00	0.00	0.00	0.00	0.00	0.00	0.00	0.00
TRINITY_DN662527_c0_g1	0.00	9.12	0.00	0.00	0.00	0.00	0.00	0.00	0.00	0.00
TRINITY_DN662528_c0_g1	0.00	0.00	0.00	0.00	0.00	0.00	0.00	0.00	0.00	0.00
TRINITY_DN66252_c0_g1	29.29	0.00	0.00	0.00	0.00	0.00	0.00	0.00	0.00	52.49
TRINITY_DN662530_c0_g1	0.00	7.02	0.00	0.00	0.00	0.00	0.00	0.00	0.00	0.00
TRINITY_DN662531_c0_g1	0.00	0.00	0.00	0.00	0.00	0.00	0.00	0.00	0.00	0.00
TRINITY_DN662532_c0_g1	0.00	0.00	0.00	0.00	0.00	0.00	0.00	0.00	0.00	0.00
TRINITY_DN662534_c0_g1	0.00	0.00	0.00	0.00	0.00	0.00	0.00	0.00	0.00	0.00
TRINITY_DN662535_c0_g1	0.00	0.00	0.00	0.00	0.00	0.00	0.00	0.00	0.00	0.00
TRINITY_DN662536_c0_g1	0.00	0.00	0.00	0.00	0.00	0.00	0.00	0.00	0.00	0.00
TRINITY_DN662537_c0_g1	0.00	0.00	0.00	0.00	0.00	0.00	0.00	0.00	0.00	0.00
TRINITY_DN662538_c0_g1	0.00	0.00	0.00	0.00	0.00	0.00	0.00	0.00	0.00	0.00
TRINITY_DN662539_c0_g1	0.00	0.00	0.00	0.00	0.00	0.00	0.00	0.00	11.51	0.00
TRINITY_DN66253_c0_g1	0.00	0.00	0.00	0.00	0.00	0.00	0.00	0.00	0.00	0.00
TRINITY_DN66253_c0_g2	0.00	0.00	0.00	0.00	0.00	0.00	0.00	0.00	0.00	0.00
TRINITY_DN662540_c0_g1	0.00	0.00	0.00	0.00	0.00	0.00	0.00	0.00	0.00	0.00
TRINITY_DN662541_c0_g1	0.00	20.59	0.00	0.00	0.00	0.00	0.00	0.00	0.00	7.86
TRINITY_DN662542_c0_g1	0.00	0.00	10.09	7.87	10.35	0.00	10.32	0.00	0.00	0.00
TRINITY_DN662542_c1_g1	0.00	0.00	0.00	0.00	0.00	0.00	0.00	0.00	0.00	0.00
TRINITY_DN662544_c0_g1	0.00	0.00	0.00	0.00	0.00	0.00	0.00	0.00	0.00	0.00
TRINITY_DN66254_c0_g1	2.61	2.72	0.86	1.76	0.00	1.48	1.95	0.84	4.27	3.96
TRINITY_DN66254_c0_g2	0.00	7.85	0.00	0.00	0.00	0.00	0.00	0.00	0.00	0.00
TRINITY_DN66254_c1_g1	0.00	0.00	0.00	0.00	0.00	0.00	0.00	0.00	0.00	17.50
TRINITY_DN66254_c2_g1	0.00	0.00	0.00	0.00	0.00	0.00	0.00	0.00	0.00	0.00
TRINITY_DN66254_c5_g1	0.00	0.00	0.00	0.00	0.00	0.00	0.00	0.00	0.00	0.00
TRINITY_DN662551_c0_g1	0.00	0.00	0.00	0.00	0.00	16.47	0.00	0.00	0.00	0.00
TRINITY_DN662552_c1_g1	0.00	41.26	0.00	0.00	0.00	0.00	0.00	0.00	16.69	15.65
TRINITY_DN662554_c0_g1	0.00	0.00	0.00	0.00	0.00	0.00	0.00	0.00	0.00	6.10
TRINITY_DN662557_c1_g1	0.00	0.00	0.00	0.00	0.00	0.00	0.00	0.00	0.00	0.00
TRINITY_DN662558_c1_g1	6.75	0.00	13.64	0.00	0.00	0.00	0.00	0.00	0.00	6.21
TRINITY_DN662559_c0_g1	0.00	0.00	0.00	0.00	0.00	0.00	0.00	0.00	0.00	0.00
TRINITY_DN66255_c0_g1	0.00	0.00	0.00	0.00	0.00	0.00	0.00	0.00	0.00	0.00
TRINITY_DN66255_c1_g1	0.00	0.00	0.00	0.00	0.00	0.00	0.00	0.00	0.00	0.00
TRINITY_DN662560_c0_g1	0.00	0.00	0.00	0.00	0.00	0.00	0.00	0.00	0.00	0.00
TRINITY_DN662561_c0_g1	0.00	0.00	0.00	0.00	0.00	0.00	0.00	0.00	0.00	0.00
TRINITY_DN662561_c0_g2	0.00	19.79	0.00	0.00	0.00	0.00	0.00	0.00	0.00	15.00
TRINITY_DN662561_c1_g1	0.00	0.00	0.00	0.00	0.00	0.00	0.00	0.00	0.00	0.00
TRINITY_DN662563_c0_g1	0.00	1.81	1.70	0.00	0.00	0.00	0.00	0.00	3.33	7.80
TRINITY_DN662564_c0_g1	0.00	0.00	0.00	0.00	0.00	0.00	0.00	0.00	0.00	0.00
TRINITY_DN662565_c0_g1	0.00	0.00	0.00	0.00	0.00	0.00	0.00	0.00	0.00	0.00
TRINITY_DN662567_c0_g1	0.00	0.00	0.00	0.00	0.00	0.00	0.00	0.00	0.00	0.00
TRINITY_DN66256_c0_g1	17.10	9.12	0.00	15.00	5.95	19.75	14.29	0.00	8.79	0.00
TRINITY_DN66256_c1_g1	0.00	0.00	12.47	0.00	0.00	0.00	0.00	0.00	0.00	22.50
TRINITY_DN66256_c2_g1	0.00	0.00	0.00	0.00	0.00	0.00	0.00	0.00	0.00	0.00
TRINITY_DN66256_c2_g2	0.00	0.00	17.08	0.00	0.00	0.00	0.00	0.00	0.00	0.00
TRINITY_DN66256_c2_g3	0.00	7.46	0.00	0.00	0.00	0.00	0.00	0.00	0.00	11.72
TRINITY_DN66256_c4_g1	0.00	0.00	0.00	0.00	0.00	0.00	2.20	0.00	0.00	0.00
TRINITY_DN66256_c5_g1	0.00	15.68	0.00	0.00	0.00	0.00	0.00	0.00	12.39	0.00
TRINITY_DN662570_c0_g1	0.00	0.00	0.00	0.00	0.00	0.00	0.00	0.00	0.00	33.08
TRINITY_DN662571_c0_g1	0.00	0.00	0.00	0.00	0.00	0.00	0.00	0.00	0.00	0.00
TRINITY_DN662575_c0_g1	0.00	0.00	0.00	0.00	0.00	0.00	0.00	0.00	0.00	0.00
TRINITY_DN662575_c1_g1	0.00	0.00	3.23	0.00	0.00	0.00	0.00	0.00	0.00	0.00
TRINITY_DN662576_c0_g1	0.00	0.00	0.00	0.00	7.86	0.00	0.00	0.00	0.00	0.00
TRINITY_DN66257_c0_g1	0.00	6.48	0.00	0.00	0.00	0.00	0.00	0.00	0.00	0.00
TRINITY_DN662584_c0_g1	12.22	0.00	0.00	0.00	6.37	0.00	0.00	0.00	0.00	0.00
TRINITY_DN662585_c0_g1	0.00	7.45	33.78	0.00	21.31	17.41	4.08	0.00	0.00	3.09
TRINITY_DN662586_c0_g1	0.00	0.00	0.00	0.00	0.00	0.00	0.00	0.00	0.00	0.00
TRINITY_DN662592_c0_g1	0.00	0.00	0.00	0.00	3.08	0.00	0.00	0.00	0.00	0.00
TRINITY_DN662592_c1_g1	0.00	0.00	0.00	0.00	0.00	0.00	0.00	0.00	0.00	0.00
TRINITY_DN662594_c0_g2	0.00	0.00	0.00	0.00	0.00	0.00	0.00	0.00	0.00	0.00
TRINITY_DN662597_c0_g1	0.00	0.00	0.00	0.00	0.00	0.00	0.00	0.00	10.00	0.00
TRINITY_DN662599_c0_g1	0.00	0.00	0.00	0.00	0.00	0.00	0.00	10.01	0.00	0.00
TRINITY_DN66259_c1_g1	0.00	0.00	0.00	0.00	0.00	0.00	8.61	0.00	14.78	0.00
TRINITY_DN66259_c2_g1	10.35	7.60	0.00	6.84	0.00	0.00	4.16	3.37	6.60	18.86
TRINITY_DN66259_c3_g1	0.00	0.00	0.00	0.00	0.00	0.00	0.00	0.00	0.00	30.63
TRINITY_DN66259_c3_g2	0.00	0.00	0.00	0.00	0.00	0.00	0.00	0.00	0.00	0.00
TRINITY_DN6625_c0_g1	2.41	3.15	1.60	5.85	2.03	7.13	0.00	0.00	10.56	43.67
TRINITY_DN6625_c2_g1	12.85	0.00	0.00	0.00	0.00	0.00	0.00	0.00	0.00	0.00
TRINITY_DN6625_c8_g1	16.10	18.88	3.43	10.75	5.67	11.78	3.82	5.20	20.83	29.26
TRINITY_DN662600_c0_g1	0.00	0.00	0.00	0.00	0.00	0.00	0.00	0.00	0.00	0.00
TRINITY_DN662601_c0_g1	0.00	47.23	0.00	0.00	0.00	0.00	0.00	0.00	0.00	0.00
TRINITY_DN662602_c0_g1	0.00	0.00	15.01	0.00	0.00	0.00	0.00	0.00	0.00	0.00
TRINITY_DN662604_c0_g1	0.00	0.00	0.00	0.00	0.00	0.00	0.00	0.00	0.00	0.00
TRINITY_DN662605_c0_g1	0.00	28.45	0.00	0.00	3.56	5.82	12.28	0.00	9.70	16.34
TRINITY_DN662605_c0_g2	0.00	0.00	15.39	0.00	0.00	0.00	3.89	0.00	11.74	19.04
TRINITY_DN662606_c0_g1	0.00	0.00	0.00	0.00	0.00	0.00	0.00	0.00	0.00	0.00
TRINITY_DN662607_c0_g1	0.00	0.00	0.00	0.00	0.00	0.00	0.00	0.00	0.00	0.00
TRINITY_DN662608_c0_g1	0.00	0.00	0.00	0.00	0.00	0.00	0.00	0.00	0.00	0.00
TRINITY_DN662609_c1_g1	0.00	0.00	0.00	0.00	0.00	0.00	0.00	2.95	0.00	0.00
TRINITY_DN66260_c0_g1	2.25	5.57	0.00	6.76	4.16	1.92	0.00	0.00	3.40	18.17
TRINITY_DN66260_c0_g2	0.00	0.00	0.00	10.28	0.00	0.00	0.00	0.00	0.00	0.00
TRINITY_DN66260_c2_g1	12.31	15.02	0.00	0.00	0.00	0.00	0.00	0.00	0.00	0.00
TRINITY_DN662612_c0_g1	0.00	0.00	0.00	0.00	0.00	0.00	0.00	0.00	0.00	0.00
TRINITY_DN662615_c0_g1	0.00	0.00	0.00	0.00	0.00	0.00	0.00	0.00	0.00	0.00
TRINITY_DN662616_c0_g1	1.34	1.79	1.71	1.75	0.00	0.00	1.94	0.00	2.30	2.73
TRINITY_DN662617_c0_g1	18.28	0.00	0.00	0.00	0.00	0.00	23.61	0.00	0.00	0.00
TRINITY_DN662618_c0_g1	11.96	0.00	0.00	0.00	0.00	0.00	0.00	0.00	0.00	10.94
TRINITY_DN662619_c0_g1	0.00	0.00	0.00	0.00	0.00	0.00	0.00	0.00	0.00	0.00
TRINITY_DN66261_c0_g1	0.00	0.00	0.00	0.00	0.00	0.00	0.00	0.00	0.00	0.00
TRINITY_DN662621_c0_g1	0.00	0.00	0.00	0.00	0.00	0.00	0.00	0.00	0.00	0.00
TRINITY_DN662623_c0_g1	9.97	0.00	10.09	9.69	0.00	0.00	0.00	0.00	0.00	0.00
TRINITY_DN662624_c0_g1	0.00	0.00	0.00	0.00	0.00	0.00	0.00	0.00	0.00	18.39
TRINITY_DN662627_c0_g1	0.00	0.00	0.00	0.00	0.00	0.00	0.00	0.00	0.00	0.00
TRINITY_DN662628_c0_g1	0.00	21.84	0.00	0.00	0.00	0.00	0.00	0.00	0.00	33.40
TRINITY_DN662628_c1_g1	0.00	0.00	13.65	0.00	0.00	0.00	0.00	0.00	0.00	25.14
TRINITY_DN662629_c0_g1	0.00	0.00	0.00	0.00	0.00	0.00	0.00	0.00	0.00	0.00
TRINITY_DN66262_c0_g1	0.00	0.00	3.60	0.00	0.00	0.00	0.00	0.00	3.45	0.00
TRINITY_DN66262_c2_g1	0.00	0.00	0.00	0.00	0.00	0.00	0.00	0.00	0.00	17.31
TRINITY_DN66262_c3_g1	3.64	4.03	0.00	3.60	0.00	0.00	0.00	0.00	6.95	0.00
TRINITY_DN66262_c6_g1	0.00	0.00	0.00	0.00	7.50	0.00	0.00	0.00	0.00	0.00
TRINITY_DN662635_c1_g1	0.00	0.00	0.00	0.00	0.00	0.00	0.00	0.00	0.00	0.00
TRINITY_DN662636_c0_g1	0.00	0.00	0.00	14.42	0.00	0.00	0.00	0.00	0.00	0.00
TRINITY_DN662639_c0_g1	0.00	0.00	0.00	0.00	0.00	0.00	0.00	0.00	0.00	0.00
TRINITY_DN66263_c0_g1	0.00	0.00	0.00	0.00	0.00	0.00	0.00	0.00	0.00	0.00
TRINITY_DN662641_c0_g1	0.00	19.93	0.00	0.00	0.00	0.00	0.00	0.00	0.00	0.00
TRINITY_DN662642_c1_g1	0.00	0.00	0.00	0.00	0.00	0.00	0.00	0.00	0.00	0.00
TRINITY_DN662643_c0_g1	0.00	0.00	0.00	0.00	11.01	0.00	0.00	0.00	0.00	9.75
TRINITY_DN662645_c0_g1	0.00	0.00	0.00	0.00	0.00	0.00	0.00	0.00	0.00	29.46
TRINITY_DN66264_c0_g1	1.59	1.87	1.58	1.59	1.68	4.06	12.73	1.53	10.80	8.65
TRINITY_DN66264_c2_g1	0.00	0.00	0.00	0.00	0.00	0.00	0.00	0.00	0.00	0.00
TRINITY_DN662650_c0_g1	0.00	0.00	0.00	0.00	0.00	0.00	0.00	0.00	0.00	0.00
TRINITY_DN662651_c0_g1	4.44	0.00	0.00	0.00	0.00	0.00	0.00	0.00	0.00	4.24
TRINITY_DN662652_c0_g1	0.00	0.00	0.00	0.00	0.00	0.00	0.00	0.00	0.00	0.00
TRINITY_DN662653_c0_g1	0.00	0.00	0.00	0.00	0.00	0.00	0.00	0.00	0.00	0.00
TRINITY_DN662654_c0_g1	0.00	0.00	0.00	4.87	0.00	0.00	0.00	0.00	0.00	0.00
TRINITY_DN662655_c0_g1	0.00	42.84	0.00	0.00	0.00	0.00	0.00	0.00	0.00	0.00
TRINITY_DN662655_c0_g2	4.32	0.00	0.00	0.00	0.00	0.00	0.00	0.00	0.00	0.00
TRINITY_DN662655_c0_g3	0.00	0.00	0.00	0.00	0.00	0.00	0.00	0.00	18.14	0.00
TRINITY_DN662655_c3_g1	0.00	0.00	0.00	0.00	0.00	0.00	0.00	0.00	0.00	0.00
TRINITY_DN662655_c4_g1	9.04	0.00	0.00	8.83	0.00	0.00	0.00	0.00	0.00	8.33
TRINITY_DN662658_c0_g1	0.00	0.00	0.00	0.00	0.00	0.00	0.00	0.00	0.00	0.00
TRINITY_DN662659_c0_g1	0.00	3.68	0.00	0.00	0.00	0.00	0.00	0.00	0.00	0.00
TRINITY_DN662659_c1_g1	0.00	0.00	0.00	0.00	0.00	0.00	0.00	0.00	0.00	0.00
TRINITY_DN66265_c0_g1	0.00	14.17	0.00	0.00	0.00	0.00	0.00	0.00	0.00	0.00
TRINITY_DN66265_c1_g1	15.52	0.00	0.00	0.00	0.00	0.00	0.00	0.00	0.00	0.00
TRINITY_DN66265_c2_g1	0.00	0.00	0.00	0.00	0.00	24.68	0.00	0.00	0.00	0.00
TRINITY_DN662661_c0_g1	0.00	0.00	0.00	0.00	0.00	0.00	0.00	0.00	0.00	0.00
TRINITY_DN662663_c0_g1	0.00	0.00	0.00	0.00	0.00	0.00	0.00	0.00	0.00	0.00
TRINITY_DN662666_c0_g1	0.00	0.00	0.00	0.00	0.00	0.00	0.00	0.00	0.00	0.00
TRINITY_DN662668_c0_g1	0.00	0.00	0.00	0.00	0.00	0.00	0.00	0.00	0.00	0.00
TRINITY_DN662669_c0_g4	0.00	0.00	0.00	0.00	10.94	0.00	0.00	0.00	0.00	9.69
TRINITY_DN662669_c2_g1	0.00	0.00	0.00	0.00	0.00	0.00	0.00	0.00	0.00	0.00
TRINITY_DN662669_c2_g2	0.00	0.00	0.00	19.49	0.00	0.00	0.00	0.00	9.81	9.44
TRINITY_DN662669_c3_g1	0.00	0.00	0.00	0.00	0.00	0.00	0.00	0.00	0.00	0.00
TRINITY_DN662669_c4_g1	0.00	0.00	0.00	0.00	0.00	0.00	0.00	0.00	8.64	0.00
TRINITY_DN66266_c0_g1	0.00	0.00	0.00	0.00	0.00	0.00	0.00	0.00	0.00	0.00
TRINITY_DN662670_c0_g1	0.00	0.00	12.37	0.00	6.40	0.00	0.00	6.04	5.83	11.28
TRINITY_DN662671_c0_g1	0.00	0.00	0.00	0.00	0.00	0.00	0.00	0.00	0.00	0.00
TRINITY_DN662671_c0_g2	0.00	16.72	13.98	0.00	0.00	0.00	0.00	0.00	0.00	0.00
TRINITY_DN662671_c0_g3	0.00	0.00	0.00	0.00	0.00	0.00	0.00	0.00	0.00	24.10
TRINITY_DN662671_c1_g1	0.00	0.00	0.00	0.00	0.00	0.00	0.00	0.00	0.00	0.00
TRINITY_DN662673_c0_g1	0.00	0.00	0.00	0.00	0.00	0.00	0.00	0.00	0.00	0.00
TRINITY_DN662675_c0_g1	0.00	22.74	0.00	0.00	0.00	0.00	0.00	0.00	0.00	0.00
TRINITY_DN662676_c0_g1	0.00	0.00	0.00	0.00	0.00	0.00	0.00	0.00	0.00	0.00
TRINITY_DN662677_c0_g1	0.00	0.00	0.00	0.00	0.00	0.00	0.00	0.00	0.00	0.00
TRINITY_DN662678_c0_g1	0.00	0.00	0.00	0.00	0.00	0.00	16.74	0.00	0.00	6.07
TRINITY_DN662679_c0_g1	0.00	0.00	0.00	0.00	17.18	0.00	0.00	0.00	0.00	0.00
TRINITY_DN66267_c0_g1	0.00	0.00	0.00	0.00	0.00	0.00	0.00	0.00	0.00	0.00
TRINITY_DN66267_c1_g1	0.00	0.00	0.00	0.00	0.00	0.00	0.00	0.00	0.00	0.00
TRINITY_DN66267_c2_g2	0.00	0.00	0.00	0.00	0.00	0.00	0.00	0.00	0.00	0.00
TRINITY_DN66267_c3_g1	0.00	0.00	0.00	0.00	0.00	0.00	0.00	0.00	0.00	7.66
TRINITY_DN66267_c3_g2	0.00	0.00	0.00	0.00	0.00	0.00	0.00	0.00	0.00	0.00
TRINITY_DN66267_c5_g1	0.00	20.11	0.00	8.19	17.44	0.00	32.38	0.00	0.00	67.30
TRINITY_DN66267_c7_g1	11.05	0.00	0.00	0.00	11.44	0.00	0.00	10.63	0.00	0.00
TRINITY_DN66267_c8_g1	0.00	0.00	0.00	0.00	0.00	0.00	24.71	0.00	0.00	8.76
TRINITY_DN66267_c9_g1	0.00	0.00	0.00	0.00	0.00	0.00	0.00	0.00	0.00	0.00
TRINITY_DN662684_c0_g1	0.00	0.00	0.00	0.00	0.00	0.00	9.23	0.00	0.00	0.00
TRINITY_DN662687_c0_g1	0.00	0.00	0.00	2.56	0.00	0.00	0.00	0.00	4.94	0.00
TRINITY_DN662688_c11_g1	0.00	0.00	0.00	0.00	0.00	0.00	0.00	0.00	0.00	0.00
TRINITY_DN662688_c1_g1	0.00	0.00	0.00	0.00	0.00	0.00	0.00	0.00	0.00	0.00
TRINITY_DN662688_c2_g1	70.67	22.97	19.77	0.00	0.00	0.00	0.00	31.13	37.80	0.00
TRINITY_DN662688_c3_g1	0.00	0.00	0.00	0.00	0.00	0.00	0.00	0.00	0.00	0.00
TRINITY_DN662688_c5_g1	0.00	0.00	17.96	8.64	0.00	0.00	0.00	0.00	8.44	16.27
TRINITY_DN662688_c7_g1	0.00	0.00	0.00	8.28	0.00	0.00	0.00	0.00	0.00	0.00
TRINITY_DN662688_c8_g1	0.00	19.14	0.00	0.00	0.00	0.00	0.00	0.00	0.00	0.00
TRINITY_DN662688_c9_g1	0.00	0.00	0.00	0.00	0.00	0.00	0.00	0.00	0.00	0.00
TRINITY_DN662689_c0_g1	0.00	0.00	0.00	0.00	0.00	0.00	0.00	1.94	0.00	10.14
TRINITY_DN66268_c0_g1	3.32	5.80	7.46	3.47	22.13	6.70	8.75	7.59	51.83	40.37
TRINITY_DN66268_c1_g1	518.22	348.87	283.84	190.71	291.34	294.66	486.86	94.94	1069.26	1251.56
TRINITY_DN662691_c0_g1	0.00	0.00	0.00	0.00	0.00	0.00	0.00	13.44	0.00	0.00
TRINITY_DN662692_c0_g1	0.00	0.00	2.21	0.00	0.00	0.00	0.00	0.00	0.00	1.01
TRINITY_DN662692_c1_g1	0.00	0.00	0.00	0.00	0.00	0.00	0.00	0.00	0.00	0.00
TRINITY_DN662693_c0_g1	0.00	0.00	0.00	0.00	0.00	0.00	0.00	0.00	0.00	0.00
TRINITY_DN662695_c0_g1	0.00	0.00	0.00	0.00	0.00	10.29	0.00	0.00	0.00	0.00
TRINITY_DN662696_c0_g1	0.00	0.00	0.00	0.00	0.00	0.00	0.00	0.00	5.15	4.97
TRINITY_DN662697_c0_g1	0.00	0.00	0.00	0.00	0.00	0.00	0.00	0.00	0.00	0.00
TRINITY_DN66269_c0_g1	0.00	0.00	0.00	0.00	7.13	11.90	8.70	0.00	32.52	6.29
TRINITY_DN6626_c0_g1	12.17	62.63	36.71	26.04	0.00	25.03	40.57	0.00	87.17	65.37
TRINITY_DN6626_c0_g2	0.00	0.00	15.11	0.00	0.00	12.72	0.00	0.00	28.78	40.98
TRINITY_DN6626_c9_g1	0.00	15.93	0.00	0.00	0.00	0.00	0.00	0.00	0.00	0.00
TRINITY_DN662700_c0_g1	0.00	0.00	0.00	16.65	0.00	0.00	0.00	8.34	0.00	0.00
TRINITY_DN662701_c0_g1	0.00	0.00	0.00	0.00	0.00	0.00	0.00	0.00	0.00	0.00
TRINITY_DN662704_c0_g1	0.00	0.00	6.82	0.00	0.00	0.00	0.00	0.00	0.00	0.00
TRINITY_DN662707_c0_g1	0.00	0.00	0.00	0.00	0.00	0.00	0.00	0.00	0.00	5.89
TRINITY_DN662708_c0_g1	0.00	0.00	0.00	0.00	0.00	0.00	0.00	0.00	0.00	13.00
TRINITY_DN66270_c0_g1	0.00	0.00	0.00	0.00	0.00	0.00	0.00	0.00	0.00	0.00
TRINITY_DN66270_c1_g1	0.00	0.00	0.00	0.00	0.00	0.00	0.00	0.00	0.00	0.00
TRINITY_DN66270_c1_g2	0.00	0.00	0.00	0.00	0.00	0.00	0.00	0.00	0.00	0.00
TRINITY_DN66270_c2_g2	2.49	0.00	0.00	2.48	2.62	0.00	8.79	2.42	0.00	11.32
TRINITY_DN66270_c3_g2	0.00	0.00	4.47	0.00	2.37	0.00	0.00	0.00	2.99	8.15
TRINITY_DN66270_c4_g1	0.00	0.00	0.00	3.88	0.00	2.51	0.00	0.00	10.11	3.52
TRINITY_DN66270_c4_g3	0.00	0.00	0.00	0.00	0.00	10.21	0.00	11.58	0.00	5.41
TRINITY_DN66270_c4_g5	0.00	0.00	0.00	0.00	0.00	0.00	0.00	0.00	0.00	0.00
TRINITY_DN66270_c6_g1	0.00	6.79	0.00	0.00	36.75	0.00	3.57	0.00	0.00	2.75
TRINITY_DN66270_c7_g1	0.00	0.00	0.00	0.00	0.00	0.00	0.00	0.00	36.97	0.00
TRINITY_DN66270_c8_g2	0.00	0.00	16.35	0.00	0.00	0.00	0.00	0.00	0.00	14.83
TRINITY_DN66270_c9_g1	0.00	1.74	0.00	1.66	0.00	0.00	0.00	0.00	0.00	3.00
TRINITY_DN662710_c2_g1	13.95	7.69	4.61	0.94	3.94	1.58	8.36	0.90	10.92	9.29
TRINITY_DN662711_c1_g1	3.70	0.00	1.29	0.00	0.00	0.00	0.00	0.00	1.29	0.00
TRINITY_DN662711_c2_g1	0.00	0.00	1.87	3.15	0.00	0.00	3.81	3.10	1.75	5.78
TRINITY_DN662711_c5_g1	0.00	0.00	0.00	0.00	0.00	14.37	0.00	0.00	0.00	0.00
TRINITY_DN662711_c7_g1	13.05	0.00	0.00	0.00	13.54	0.00	0.00	0.00	12.57	23.91
TRINITY_DN662713_c0_g1	0.00	0.00	0.00	0.00	0.00	0.00	0.00	0.00	16.52	0.00
TRINITY_DN662714_c0_g1	0.00	0.00	0.00	0.00	0.00	0.00	0.00	0.00	0.00	12.36
TRINITY_DN662715_c0_g1	0.00	0.00	0.00	0.00	0.00	0.00	0.00	0.00	0.00	0.00
TRINITY_DN662719_c0_g1	0.00	0.00	0.00	0.00	0.00	0.00	22.24	0.00	16.52	0.00
TRINITY_DN662719_c3_g1	0.00	0.00	0.00	12.87	0.00	0.00	0.00	0.00	0.00	0.00
TRINITY_DN662720_c1_g1	0.00	0.00	0.00	0.00	0.00	0.00	0.00	0.00	0.00	0.00
TRINITY_DN662721_c0_g1	0.00	0.00	0.00	0.00	0.00	0.00	0.00	0.00	0.00	0.00
TRINITY_DN662723_c0_g1	0.00	0.00	6.07	0.00	0.00	0.00	0.00	0.00	0.00	5.55
TRINITY_DN662725_c0_g1	14.60	0.00	0.00	0.00	0.00	0.00	0.00	0.00	0.00	0.00
TRINITY_DN662726_c0_g1	9.36	0.00	0.00	0.00	0.00	0.00	0.00	0.00	0.00	0.00
TRINITY_DN662727_c0_g1	0.00	0.00	0.00	0.00	0.00	0.00	0.00	0.00	0.00	0.00
TRINITY_DN66272_c0_g1	0.00	0.00	0.00	0.00	5.24	0.00	0.00	0.00	0.00	0.00
TRINITY_DN66272_c1_g2	0.00	0.00	0.00	0.00	0.00	0.00	0.00	0.00	23.86	68.00
TRINITY_DN66272_c2_g1	0.00	11.59	28.18	0.00	0.00	0.00	0.00	0.00	0.00	18.01
TRINITY_DN66272_c2_g2	0.00	0.00	0.00	0.00	0.00	0.00	0.00	0.00	21.28	0.00
TRINITY_DN66272_c3_g1	0.00	0.00	0.00	0.00	0.00	0.00	0.00	0.00	0.00	0.00
TRINITY_DN66272_c3_g2	0.00	0.00	0.00	0.00	0.00	0.00	0.00	0.00	0.00	11.50
TRINITY_DN66272_c4_g1	0.00	0.00	0.00	0.00	0.00	0.00	0.00	0.00	0.00	0.00
TRINITY_DN662730_c0_g1	11.28	0.00	0.00	0.00	0.00	0.00	0.00	0.00	0.00	0.00
TRINITY_DN662731_c0_g1	0.00	0.00	0.00	16.11	0.00	0.00	0.00	1.25	0.00	0.00
TRINITY_DN66273_c0_g1	0.00	0.00	0.00	0.00	0.00	0.00	0.00	0.00	0.00	0.00
TRINITY_DN66273_c1_g1	0.00	0.00	0.00	0.00	0.00	0.00	0.00	0.00	37.37	0.00
TRINITY_DN662740_c0_g1	0.00	7.35	0.00	0.00	0.00	0.00	0.00	0.00	0.00	4.16
TRINITY_DN662741_c0_g1	0.00	33.69	0.00	0.00	0.00	0.00	0.00	0.00	0.00	0.00
TRINITY_DN662741_c2_g1	0.00	0.00	0.00	0.00	0.00	0.00	0.00	13.53	0.00	0.00
TRINITY_DN662741_c4_g1	0.00	0.00	0.00	0.00	0.00	0.00	0.00	0.00	0.00	0.00
TRINITY_DN662743_c0_g1	0.00	0.00	0.00	0.00	0.00	0.00	0.00	0.00	0.00	0.00
TRINITY_DN662744_c0_g2	0.00	0.00	0.00	0.00	0.00	0.00	0.00	0.00	0.00	21.61
TRINITY_DN662746_c0_g1	15.81	19.05	0.00	0.00	0.00	0.00	0.00	0.00	0.00	14.36
TRINITY_DN662747_c0_g2	0.00	0.00	0.00	0.00	0.00	0.00	0.00	0.00	0.00	0.00
TRINITY_DN662748_c0_g1	0.00	0.00	0.00	0.00	0.00	0.00	0.00	0.00	0.00	0.00
TRINITY_DN662749_c0_g1	0.00	0.00	0.00	10.15	0.00	0.00	0.00	0.00	0.00	9.63
TRINITY_DN66274_c0_g1	0.00	0.00	0.00	0.96	0.00	0.81	1.07	1.83	3.73	0.87
TRINITY_DN66274_c0_g2	0.60	1.84	0.00	0.00	1.78	0.00	0.00	0.00	0.00	0.00
TRINITY_DN662751_c0_g1	0.00	0.00	0.00	0.00	0.00	0.00	0.00	0.00	0.00	0.00
TRINITY_DN662752_c1_g1	0.00	0.00	0.00	0.00	0.00	0.00	0.00	0.00	0.00	31.84
TRINITY_DN662753_c0_g1	0.00	0.00	0.00	0.00	0.00	0.00	0.00	0.00	11.34	0.00
TRINITY_DN662755_c0_g1	0.00	0.00	0.00	0.00	0.00	0.00	0.00	0.00	0.00	3.66
TRINITY_DN662756_c0_g1	0.00	5.12	0.00	0.00	0.00	0.00	0.00	4.46	0.00	0.00
TRINITY_DN662756_c1_g1	0.00	0.00	0.00	0.00	0.00	0.00	0.00	0.00	0.00	0.00
TRINITY_DN662758_c0_g1	0.00	0.00	0.00	0.00	0.00	0.00	0.00	0.00	0.00	0.00
TRINITY_DN662762_c0_g1	12.40	30.26	0.00	0.00	0.00	0.00	0.00	0.00	0.00	11.33
TRINITY_DN662763_c0_g1	0.00	10.83	0.00	0.00	0.00	0.00	0.00	0.00	0.00	0.00
TRINITY_DN662764_c0_g1	12.30	0.00	0.00	0.00	0.00	0.00	0.00	0.00	0.00	5.66
TRINITY_DN662765_c0_g1	0.00	0.00	0.00	0.00	0.00	5.80	0.00	0.00	0.00	0.00
TRINITY_DN662766_c0_g2	0.00	0.00	0.00	17.46	0.00	0.00	0.00	0.00	0.00	0.00
TRINITY_DN662767_c1_g1	0.00	0.00	0.00	0.00	0.00	13.96	0.00	0.00	0.00	0.00
TRINITY_DN662768_c0_g1	0.00	0.00	0.00	0.00	0.00	0.00	0.00	0.00	11.34	0.00
TRINITY_DN662769_c0_g1	0.00	0.00	0.00	0.00	0.00	0.00	0.00	0.00	0.00	6.87
TRINITY_DN662769_c1_g1	0.00	0.00	0.00	0.00	0.00	0.00	0.00	0.00	0.00	0.00
TRINITY_DN662769_c3_g1	0.00	0.00	17.00	0.00	0.00	0.00	0.00	0.00	0.00	0.00
TRINITY_DN66276_c0_g1	0.00	0.00	11.75	0.00	0.00	0.00	14.68	0.00	0.00	0.00
TRINITY_DN66276_c0_g2	0.00	0.00	0.00	0.00	0.00	0.00	0.00	0.00	13.95	8.23
TRINITY_DN66276_c1_g1	0.00	32.38	0.00	8.73	0.00	0.00	0.00	0.00	17.08	38.66
TRINITY_DN66276_c1_g2	0.00	0.00	0.00	4.36	0.00	8.13	0.00	0.00	18.17	0.00
TRINITY_DN66276_c1_g3	0.00	2.30	0.00	0.00	0.00	0.00	0.00	0.00	2.24	1.96
TRINITY_DN662770_c0_g1	0.00	0.00	0.00	0.00	0.00	0.00	0.00	0.00	9.75	0.00
TRINITY_DN662770_c1_g1	0.00	0.00	0.00	0.00	0.00	0.00	0.00	0.00	0.00	21.20
TRINITY_DN662773_c0_g1	0.00	0.00	0.00	0.00	0.00	0.00	0.00	11.05	0.00	0.00
TRINITY_DN662773_c0_g2	0.00	0.00	0.00	0.00	0.00	13.89	0.00	0.00	0.00	0.00
TRINITY_DN662774_c0_g1	0.00	0.00	0.00	0.00	0.00	0.00	0.00	0.00	0.00	0.00
TRINITY_DN662776_c0_g1	0.00	0.00	0.00	0.00	0.00	0.00	0.00	0.00	0.00	4.73
TRINITY_DN662778_c0_g1	0.00	0.00	0.00	0.00	0.00	0.00	0.00	0.00	0.00	0.00
TRINITY_DN662778_c1_g1	0.00	0.00	0.00	0.00	0.00	0.00	0.00	0.00	0.00	0.00
TRINITY_DN66277_c0_g2	0.00	0.00	0.00	0.00	0.00	0.00	0.00	0.00	12.31	0.00
TRINITY_DN66277_c0_g3	0.00	0.00	0.00	0.00	0.00	0.00	0.00	0.00	0.00	0.00
TRINITY_DN66277_c0_g4	0.00	0.00	0.00	0.00	0.00	0.00	0.00	0.00	0.00	0.00
TRINITY_DN66277_c0_g6	0.00	0.00	3.46	0.00	0.00	0.00	0.00	0.00	0.00	0.00
TRINITY_DN66277_c1_g1	0.00	0.00	0.00	0.00	0.00	0.00	0.00	0.00	0.00	0.00
TRINITY_DN66277_c1_g2	12.02	0.00	0.00	0.00	0.00	0.00	0.00	0.00	7.64	3.66
TRINITY_DN66277_c2_g1	0.00	0.00	0.00	0.00	0.00	0.00	0.00	0.00	0.00	11.50
TRINITY_DN66277_c2_g2	0.00	0.00	0.00	0.00	0.00	0.00	0.00	0.00	0.00	6.07
TRINITY_DN66277_c3_g1	0.00	0.00	0.00	0.00	0.00	0.00	0.00	0.00	0.00	6.07
TRINITY_DN66277_c4_g1	0.00	0.00	0.00	0.00	0.00	0.00	0.00	0.00	0.00	0.00
TRINITY_DN662780_c0_g1	6.94	0.00	0.00	0.00	7.23	0.00	0.00	0.00	6.59	6.37
TRINITY_DN662781_c0_g1	0.00	0.00	0.00	0.00	0.00	0.00	0.00	0.00	0.00	0.00
TRINITY_DN662782_c0_g1	0.00	0.00	0.00	0.00	10.94	9.11	0.00	0.00	0.00	0.00
TRINITY_DN662783_c0_g1	0.00	0.00	0.00	0.00	0.00	0.00	0.00	0.00	17.14	48.18
TRINITY_DN662783_c1_g1	8.79	0.00	0.00	0.00	0.00	0.00	0.00	0.00	16.79	8.09
TRINITY_DN662786_c0_g1	0.00	0.00	0.00	0.00	0.00	0.00	0.00	0.00	0.00	0.00
TRINITY_DN662786_c1_g1	0.00	0.00	0.00	0.00	0.00	0.00	14.56	0.00	0.00	0.00
TRINITY_DN662789_c0_g1	0.00	0.00	0.00	0.00	0.00	0.00	0.00	0.00	0.00	0.00
TRINITY_DN662789_c1_g1	0.00	0.00	0.00	0.00	0.00	0.00	0.00	0.00	0.00	0.00
TRINITY_DN662789_c2_g1	6.48	0.00	0.00	0.00	0.00	0.00	0.00	0.00	0.00	0.00
TRINITY_DN662789_c3_g1	0.00	4.98	0.00	4.36	0.00	0.00	0.00	0.00	0.00	0.00
TRINITY_DN662789_c5_g1	0.00	0.00	0.00	0.00	0.00	0.00	0.00	0.00	0.00	0.00
TRINITY_DN662789_c8_g1	0.00	0.00	0.00	0.00	0.00	0.00	0.00	0.00	0.00	0.00
TRINITY_DN66278_c0_g1	0.00	0.00	0.00	0.00	0.00	0.00	0.00	0.00	0.00	29.24
TRINITY_DN66278_c1_g1	0.00	0.00	0.00	0.00	0.00	10.35	0.00	0.00	0.00	0.00
TRINITY_DN66278_c2_g1	8.79	0.00	0.00	8.60	0.00	0.00	11.40	0.00	0.00	16.17
TRINITY_DN66278_c3_g1	0.00	9.17	0.00	0.00	0.00	0.00	0.00	0.00	7.30	7.04
TRINITY_DN662791_c0_g1	0.00	0.00	7.73	0.00	0.00	6.64	9.76	0.00	0.00	0.00
TRINITY_DN662794_c0_g1	0.00	0.00	0.00	0.00	0.00	0.00	0.00	0.00	0.00	0.00
TRINITY_DN662796_c0_g1	0.00	0.00	0.00	0.00	0.00	0.00	0.00	0.00	0.00	0.00
TRINITY_DN662797_c1_g1	0.00	25.71	0.00	0.00	0.00	9.11	0.00	0.00	10.07	0.00
TRINITY_DN66279_c0_g1	0.00	0.00	0.00	0.00	0.00	0.00	13.43	0.00	0.00	0.00
TRINITY_DN662800_c0_g1	0.00	22.39	0.00	0.00	0.00	0.00	0.00	0.00	0.00	17.16
TRINITY_DN662801_c0_g1	0.00	0.00	0.00	0.00	0.00	0.00	13.52	0.00	0.00	0.00
TRINITY_DN662802_c0_g1	0.00	0.00	0.00	0.00	0.00	0.00	0.00	0.00	0.00	0.00
TRINITY_DN662805_c0_g1	0.00	0.00	0.00	0.00	0.00	0.00	0.00	0.00	0.00	0.00
TRINITY_DN662809_c0_g1	0.00	0.00	0.00	0.00	0.00	0.00	0.00	0.00	1.27	1.19
TRINITY_DN66280_c0_g1	0.00	0.00	0.00	0.00	0.00	0.00	0.00	0.00	0.00	0.00
TRINITY_DN662814_c0_g1	0.00	0.00	0.00	0.00	0.00	0.00	0.00	0.00	0.00	0.00
TRINITY_DN662817_c0_g1	0.00	0.00	0.00	0.00	0.00	0.00	0.00	0.00	13.51	0.00
TRINITY_DN66281_c2_g1	5.96	0.00	0.00	11.71	0.00	0.00	0.00	0.00	11.33	10.96
TRINITY_DN66281_c3_g1	0.00	0.00	13.54	0.00	0.00	0.00	0.00	12.74	0.00	12.24
TRINITY_DN66281_c4_g1	0.00	0.00	0.00	0.00	0.00	0.00	0.00	0.00	0.00	0.00
TRINITY_DN662820_c1_g1	0.00	0.00	0.00	0.00	0.00	0.00	0.00	0.00	0.00	12.50
TRINITY_DN662820_c2_g1	0.00	0.00	0.00	0.00	0.00	0.00	0.00	0.00	0.00	0.00
TRINITY_DN662821_c1_g1	0.00	0.00	0.00	0.00	0.00	0.00	0.00	0.00	0.00	0.00
TRINITY_DN662822_c0_g1	0.00	0.00	0.00	0.00	13.54	11.18	0.00	0.00	0.00	0.00
TRINITY_DN662822_c0_g2	2.39	8.05	4.97	0.00	12.60	0.00	0.00	2.43	0.00	2.27
TRINITY_DN662823_c0_g1	7.13	0.00	0.00	0.00	0.00	0.00	0.00	0.00	0.00	6.56
TRINITY_DN662825_c0_g1	0.00	0.00	0.00	0.00	0.00	0.00	0.00	0.00	18.90	0.00
TRINITY_DN662826_c0_g1	0.00	0.00	0.00	0.00	0.00	0.00	0.00	0.00	0.00	15.65
TRINITY_DN662826_c0_g2	0.00	0.00	0.00	0.00	0.00	0.00	0.00	0.00	0.00	0.00
TRINITY_DN662828_c0_g1	0.00	0.00	0.00	0.00	0.00	0.00	0.00	0.00	0.00	0.00
TRINITY_DN662828_c1_g1	0.00	0.00	0.00	0.00	0.00	0.00	0.00	0.00	0.00	0.00
TRINITY_DN662829_c0_g1	0.00	0.00	0.00	0.00	0.00	0.00	0.00	0.00	0.00	0.00
TRINITY_DN66282_c0_g1	0.00	0.00	0.00	0.00	0.00	0.00	0.00	0.00	0.00	0.00
TRINITY_DN66282_c0_g2	0.00	0.00	0.00	0.00	0.00	0.00	0.00	0.00	0.00	0.00
TRINITY_DN662830_c0_g1	0.00	0.00	0.00	0.00	0.00	0.00	0.00	0.00	0.00	0.00
TRINITY_DN662831_c0_g1	0.00	27.21	0.00	0.00	0.00	0.00	0.00	0.00	7.23	6.97
TRINITY_DN662832_c1_g1	0.00	0.00	0.00	0.00	0.00	0.00	0.00	0.00	0.00	0.00
TRINITY_DN662834_c0_g1	0.00	0.00	0.00	10.42	0.00	0.00	0.00	0.00	10.28	9.85
TRINITY_DN662835_c0_g1	0.00	0.00	0.00	0.00	0.00	0.00	0.00	0.00	0.00	0.00
TRINITY_DN662836_c0_g1	52.94	0.00	0.00	16.80	0.00	0.00	0.00	0.00	0.00	15.92
TRINITY_DN662837_c0_g1	0.00	0.00	0.00	0.00	0.00	0.00	0.00	0.00	0.00	41.99
TRINITY_DN662841_c0_g1	26.10	0.00	0.00	0.00	0.00	0.00	0.00	0.00	0.00	0.00
TRINITY_DN662841_c1_g1	0.00	0.00	0.00	0.00	0.00	0.00	0.00	0.00	0.00	0.00
TRINITY_DN662845_c0_g1	0.00	0.00	0.00	0.00	0.00	0.00	17.63	0.00	0.00	12.74
TRINITY_DN662849_c0_g1	86.24	0.00	0.00	0.00	72.41	0.00	0.00	16.12	0.00	0.00
TRINITY_DN66284_c0_g1	0.00	0.00	1.15	1.36	0.00	1.65	0.00	0.00	0.00	1.23
TRINITY_DN66284_c0_g3	0.00	0.00	0.00	0.00	0.00	0.00	0.00	0.00	0.00	0.00
TRINITY_DN66284_c0_g4	0.00	0.00	0.00	0.00	0.00	0.00	0.00	0.00	0.00	0.00
TRINITY_DN662850_c0_g1	0.00	0.00	0.00	0.00	0.00	0.00	0.00	0.00	0.00	0.00
TRINITY_DN662851_c0_g1	0.00	0.00	0.00	0.00	0.00	0.00	46.19	0.00	0.00	16.06
TRINITY_DN662851_c0_g2	10.22	0.00	0.00	5.02	0.00	0.00	0.00	5.02	0.00	9.36
TRINITY_DN662852_c0_g1	4.15	0.00	0.00	0.00	0.00	0.00	0.00	0.00	0.00	0.00
TRINITY_DN662852_c0_g2	0.00	0.00	0.00	0.00	0.00	0.00	0.00	0.00	13.58	0.00
TRINITY_DN662852_c1_g1	0.00	0.00	0.00	0.00	0.00	0.00	0.00	0.00	0.00	0.00
TRINITY_DN662853_c0_g1	0.00	0.00	0.00	0.00	0.00	0.00	0.00	0.00	0.00	0.00
TRINITY_DN662855_c1_g1	0.00	0.00	0.00	0.00	0.00	0.00	0.00	0.00	0.00	0.00
TRINITY_DN662856_c0_g1	0.00	0.00	0.00	0.00	0.00	0.00	0.00	0.00	0.00	0.00
TRINITY_DN662859_c0_g2	0.00	0.00	0.00	0.00	17.47	0.00	0.00	0.00	0.00	0.00
TRINITY_DN662859_c1_g1	0.00	0.00	0.00	0.00	0.00	0.00	0.00	0.00	0.00	52.49
TRINITY_DN66285_c0_g1	0.00	0.00	0.00	0.00	0.00	0.00	0.00	0.00	0.00	4.77
TRINITY_DN66285_c0_g2	0.00	0.00	0.00	0.00	0.00	0.00	0.00	0.00	0.00	10.51
TRINITY_DN662860_c0_g1	7.64	27.35	7.73	0.00	0.00	0.00	0.00	0.00	0.00	0.00
TRINITY_DN662861_c0_g1	0.00	0.00	0.00	0.00	0.00	0.00	0.00	0.00	0.00	0.00
TRINITY_DN662863_c2_g1	0.00	0.00	0.00	0.00	0.00	0.00	0.00	0.00	0.00	0.00
TRINITY_DN662865_c0_g1	0.00	0.00	0.00	0.00	0.00	0.00	0.00	0.00	0.00	0.00
TRINITY_DN662866_c0_g1	0.00	0.00	36.98	0.00	0.00	0.00	0.00	0.00	0.00	0.00
TRINITY_DN662869_c0_g1	0.00	0.00	0.00	0.00	0.00	0.00	0.00	0.00	17.43	0.00
TRINITY_DN66286_c0_g1	1038.68	561.20	268.97	214.01	320.77	229.58	629.76	232.05	2263.82	1470.42
TRINITY_DN66286_c0_g2	0.00	0.00	10.16	0.00	0.00	0.00	0.00	0.00	0.00	9.43
TRINITY_DN66286_c1_g1	0.00	0.00	0.00	0.00	0.00	0.00	0.00	0.00	0.00	32.77
TRINITY_DN66286_c1_g3	0.00	0.00	0.00	0.00	0.00	0.00	0.00	0.00	0.00	0.00
TRINITY_DN66286_c2_g1	0.00	0.00	0.00	6.50	0.00	0.00	0.00	0.00	0.00	2.98
TRINITY_DN66286_c3_g1	0.00	0.00	0.00	0.00	0.00	0.00	0.00	0.00	0.00	0.00
TRINITY_DN66286_c3_g2	0.00	0.00	0.00	0.00	0.00	0.00	0.00	0.00	0.00	0.00
TRINITY_DN662873_c0_g2	0.00	0.00	0.00	0.00	0.00	0.00	0.00	1.96	0.00	0.00
TRINITY_DN662874_c0_g1	0.00	0.00	0.00	0.00	0.00	0.00	0.00	0.00	0.00	0.00
TRINITY_DN662874_c1_g1	0.00	0.00	0.00	0.00	0.00	0.00	0.00	0.00	0.00	0.00
TRINITY_DN662878_c0_g1	0.00	0.00	0.00	0.00	0.00	0.00	0.00	0.00	2.74	2.60
TRINITY_DN662879_c0_g1	0.00	0.00	0.00	0.00	0.00	0.00	0.00	0.00	0.00	0.00
TRINITY_DN66287_c0_g1	22.66	17.37	24.72	3.96	6.36	8.91	37.76	0.29	40.83	20.79
TRINITY_DN66287_c0_g2	26.49	31.89	13.87	20.42	10.41	15.87	13.96	13.44	74.25	69.26
TRINITY_DN66287_c2_g1	13.15	0.00	7.58	9.63	0.00	0.00	0.00	0.00	0.00	39.06
TRINITY_DN66287_c3_g1	0.00	25.71	0.00	0.00	10.94	18.21	14.25	0.00	0.00	6.95
TRINITY_DN66287_c4_g1	5.66	15.40	2.63	8.40	0.00	9.49	0.00	0.00	22.96	41.79
TRINITY_DN66287_c6_g1	0.00	0.00	0.00	0.00	0.00	0.00	0.00	0.00	0.00	0.00
TRINITY_DN662880_c0_g1	0.00	0.00	0.00	0.00	3.45	2.81	0.00	3.21	3.14	2.99
TRINITY_DN662881_c0_g1	0.00	0.00	2.39	0.00	0.00	0.00	0.00	0.00	0.00	0.00
TRINITY_DN662883_c0_g1	0.00	0.00	0.00	10.35	0.00	9.23	0.00	0.00	0.00	0.00
TRINITY_DN662885_c0_g1	0.00	0.00	0.00	0.00	0.00	0.00	0.00	0.00	0.00	4.99
TRINITY_DN662886_c0_g1	0.00	0.00	0.00	0.00	0.00	0.00	0.00	0.00	0.00	0.00
TRINITY_DN662887_c1_g1	0.00	0.00	0.00	0.00	0.00	0.00	0.00	0.00	0.00	0.00
TRINITY_DN662888_c0_g1	7.99	19.13	0.00	0.00	0.00	0.00	20.53	0.00	0.00	0.00
TRINITY_DN662889_c0_g1	11.88	0.00	0.00	0.00	0.00	0.00	0.00	0.00	0.00	10.87
TRINITY_DN662892_c0_g1	0.00	0.00	0.00	0.00	0.00	0.00	0.00	0.00	0.00	0.00
TRINITY_DN662897_c0_g1	0.00	0.00	0.00	0.00	0.00	0.00	0.00	0.00	12.67	0.00
TRINITY_DN66289_c0_g1	0.00	0.00	0.00	0.00	0.00	0.00	0.00	0.00	0.00	13.54
TRINITY_DN66289_c0_g2	0.00	0.00	0.00	0.00	0.00	0.00	0.00	0.00	0.00	56.12
TRINITY_DN66289_c0_g3	0.00	0.00	0.00	0.00	0.00	0.00	0.00	0.00	0.00	5.34
TRINITY_DN6628_c0_g1	6.15	7.18	8.71	0.00	8.95	5.11	5.32	1.53	11.93	30.36
TRINITY_DN6628_c14_g1	0.00	0.00	0.00	0.00	0.00	0.00	0.00	0.00	0.00	0.00
TRINITY_DN6628_c1_g1	1.95	0.00	0.00	0.00	1.79	2.89	3.90	0.00	5.15	9.86
TRINITY_DN6628_c1_g2	16.84	0.00	0.00	0.00	0.00	0.00	18.08	0.00	10.51	25.89
TRINITY_DN6628_c2_g1	53.11	56.49	25.88	77.97	14.63	17.45	94.67	9.65	88.96	179.49
TRINITY_DN6628_c2_g2	0.00	20.77	0.00	0.00	0.00	2.51	0.00	0.00	0.00	0.00
TRINITY_DN6628_c3_g1	0.00	0.00	0.00	2.16	2.28	0.00	0.00	0.00	5.75	10.57
TRINITY_DN6628_c3_g2	0.00	0.00	0.00	0.00	0.00	0.00	0.00	10.39	0.00	0.00
TRINITY_DN6628_c4_g1	0.00	0.00	0.00	0.00	0.00	0.00	0.00	0.00	0.00	0.00
TRINITY_DN6628_c5_g1	0.00	0.00	0.00	0.00	0.00	0.00	0.00	0.00	15.43	14.60
TRINITY_DN6628_c8_g1	0.00	0.00	2.88	0.00	0.00	0.00	0.00	0.00	2.78	5.26
TRINITY_DN662900_c0_g1	0.00	0.00	0.00	0.00	5.41	0.00	0.00	5.09	9.84	9.50
TRINITY_DN662901_c0_g1	0.00	0.00	0.00	0.00	0.00	13.15	0.00	0.00	0.00	0.00
TRINITY_DN662901_c0_g2	0.00	0.00	0.00	0.00	0.00	0.00	0.00	0.00	0.00	0.00
TRINITY_DN662901_c1_g1	0.00	0.00	0.00	0.00	0.00	0.00	0.00	0.00	0.00	0.00
TRINITY_DN662901_c2_g1	0.00	0.00	0.00	0.00	0.00	0.00	0.00	0.00	0.00	0.00
TRINITY_DN662902_c0_g1	0.00	0.00	0.00	0.00	0.00	0.00	0.00	0.00	0.00	0.00
TRINITY_DN662909_c0_g1	0.00	0.00	0.00	0.00	0.00	0.00	0.00	0.00	0.00	8.37
TRINITY_DN66290_c0_g1	0.00	20.82	0.00	0.00	0.00	0.00	0.00	0.00	0.00	0.00
TRINITY_DN66290_c1_g1	0.00	0.00	0.00	19.49	0.00	8.66	0.00	0.00	0.00	18.39
TRINITY_DN662910_c0_g1	0.00	4.91	0.00	0.00	0.00	0.00	0.00	0.00	0.00	0.00
TRINITY_DN662911_c0_g1	0.00	0.00	0.00	0.00	0.00	0.00	0.00	12.00	0.00	0.00
TRINITY_DN662917_c0_g1	0.00	0.00	0.00	0.00	0.00	0.00	0.00	0.00	0.00	0.00
TRINITY_DN662919_c0_g1	0.00	0.00	0.00	0.00	0.00	0.00	0.00	0.00	0.00	0.00
TRINITY_DN66291_c0_g1	46.18	23.10	12.90	15.22	8.99	0.23	36.32	4.21	18.66	35.95
TRINITY_DN66291_c1_g1	0.00	0.00	0.00	0.00	0.00	0.00	0.00	0.00	8.59	34.53
TRINITY_DN66291_c5_g1	0.00	0.00	0.00	0.00	0.00	0.00	0.00	0.00	0.00	0.00
TRINITY_DN662920_c0_g1	0.00	0.00	0.00	0.00	0.00	0.00	0.00	0.00	0.00	0.00
TRINITY_DN662925_c0_g1	0.00	5.37	0.00	0.00	0.00	0.00	0.00	0.00	9.01	0.00
TRINITY_DN662926_c0_g1	0.00	0.00	0.00	0.00	0.00	0.00	0.00	0.00	0.89	2.65
TRINITY_DN662928_c0_g1	0.00	0.00	0.00	0.00	0.00	0.00	0.00	0.00	0.00	0.00
TRINITY_DN662929_c0_g1	0.00	41.26	0.00	0.00	17.77	0.00	0.00	0.00	16.69	0.00
TRINITY_DN66292_c0_g1	0.00	0.00	0.00	0.00	0.00	0.00	0.00	0.00	5.95	0.00
TRINITY_DN66292_c0_g2	0.00	0.00	0.00	0.00	5.93	0.00	0.00	0.00	0.00	0.00
TRINITY_DN662931_c0_g1	0.00	0.22	0.00	0.00	2.67	0.00	3.25	0.00	0.00	3.20
TRINITY_DN662932_c0_g1	0.00	0.00	0.00	0.00	0.00	0.00	0.00	0.00	0.00	0.00
TRINITY_DN662934_c0_g2	0.00	0.00	13.22	0.00	0.00	0.00	0.00	0.00	0.00	0.00
TRINITY_DN662934_c1_g1	0.00	0.00	0.00	0.00	0.00	0.00	0.00	0.00	0.00	0.00
TRINITY_DN662937_c0_g1	0.00	0.00	0.00	0.00	0.00	0.00	0.00	8.69	0.00	8.18
TRINITY_DN662937_c1_g1	0.00	0.00	0.00	0.00	0.00	0.00	0.00	0.00	0.00	0.00
TRINITY_DN662937_c2_g1	0.00	0.00	0.00	0.00	0.00	0.00	0.00	0.00	0.00	0.00
TRINITY_DN66293_c0_g1	0.00	0.00	0.00	0.00	0.00	0.00	0.00	0.00	0.00	0.00
TRINITY_DN66293_c1_g1	0.00	0.00	25.42	0.00	0.00	0.00	0.00	0.00	0.00	0.00
TRINITY_DN66293_c3_g1	0.00	21.00	0.00	0.00	0.00	0.00	0.00	0.00	0.00	0.00
TRINITY_DN662942_c0_g1	0.00	0.00	0.00	0.00	0.00	0.00	0.00	0.00	0.00	0.00
TRINITY_DN662943_c0_g1	0.00	0.00	0.00	0.00	0.00	0.00	0.00	0.00	7.53	0.00
TRINITY_DN662946_c0_g1	0.00	0.00	0.00	0.00	0.00	0.00	0.00	0.00	0.00	0.00
TRINITY_DN662949_c0_g1	0.00	0.00	0.00	0.00	0.00	0.00	0.00	0.00	0.00	0.00
TRINITY_DN66294_c0_g1	0.00	0.00	0.00	0.00	0.00	12.72	0.00	0.00	0.00	0.00
TRINITY_DN662950_c0_g1	0.00	0.00	0.00	17.96	0.00	0.00	0.00	0.00	8.80	0.00
TRINITY_DN662951_c0_g1	10.28	0.00	0.00	0.00	14.52	0.00	0.00	0.00	0.00	9.44
TRINITY_DN662952_c0_g1	7.63	8.49	0.00	0.00	0.00	0.00	9.28	0.00	0.00	24.37
TRINITY_DN662953_c0_g1	8.99	0.00	0.00	0.00	0.00	0.00	0.00	0.00	0.00	0.00
TRINITY_DN662954_c0_g1	0.00	0.00	0.00	0.00	0.00	0.00	0.00	0.00	0.00	12.71
TRINITY_DN662954_c2_g1	6.72	0.00	0.00	0.00	0.00	0.00	0.00	6.61	0.00	0.00
TRINITY_DN662955_c0_g1	0.00	0.00	0.00	0.00	0.00	0.00	0.00	0.00	0.00	1.91
TRINITY_DN662956_c0_g1	0.00	0.00	0.00	0.00	0.00	0.00	0.00	0.00	0.00	0.00
TRINITY_DN662956_c0_g2	0.00	5.30	0.00	0.00	2.18	0.00	2.32	0.00	0.00	2.88
TRINITY_DN662956_c1_g1	4.52	0.00	0.00	1.51	0.00	1.28	0.00	2.91	0.00	3.88
TRINITY_DN662956_c2_g1	0.00	0.00	0.00	0.00	0.00	11.86	0.00	0.00	0.00	0.00
TRINITY_DN662956_c5_g1	0.00	0.00	0.00	8.86	4.70	0.00	5.54	0.00	0.00	0.00
TRINITY_DN662958_c0_g1	0.00	0.00	0.00	0.00	0.00	0.00	0.00	0.00	0.00	0.00
TRINITY_DN662960_c0_g1	6.41	3.51	3.19	0.00	0.00	0.00	0.00	0.00	3.07	0.00
TRINITY_DN662961_c0_g1	0.00	26.04	0.00	0.00	5.88	0.00	0.00	0.00	0.00	5.17
TRINITY_DN662963_c0_g1	0.00	0.00	0.00	0.00	0.00	0.00	0.00	0.00	0.00	0.00
TRINITY_DN662965_c0_g1	0.00	0.00	0.00	0.00	0.00	0.00	0.00	0.00	0.00	0.00
TRINITY_DN662969_c0_g1	0.00	0.00	0.00	0.00	0.00	0.00	0.00	0.00	0.00	0.00
TRINITY_DN66296_c0_g1	0.00	0.00	0.00	2.32	0.00	0.00	0.00	4.52	2.25	0.00
TRINITY_DN66296_c0_g2	5.07	0.00	0.00	3.90	0.00	0.00	0.00	0.00	4.82	0.00
TRINITY_DN66296_c0_g3	8.27	4.62	0.00	4.07	0.00	0.00	0.00	4.04	4.04	12.10
TRINITY_DN66296_c0_g4	0.00	0.00	0.00	0.00	0.00	11.86	0.00	0.00	0.00	0.00
TRINITY_DN662972_c0_g1	23.77	0.00	0.00	0.00	0.00	0.00	0.00	0.00	0.00	0.00
TRINITY_DN662975_c0_g1	0.00	0.00	0.00	0.00	0.00	0.00	0.00	0.00	8.21	0.00
TRINITY_DN662977_c0_g1	12.76	0.00	0.00	12.37	0.00	0.00	0.00	0.00	12.30	11.67
TRINITY_DN662979_c0_g1	36.56	21.69	35.04	0.00	35.60	0.00	23.61	0.00	0.00	14.86
TRINITY_DN662979_c1_g1	0.00	0.00	0.00	0.00	0.00	0.00	0.00	0.00	0.00	0.00
TRINITY_DN662979_c2_g1	0.00	0.00	0.00	0.00	0.00	0.00	0.00	0.00	0.00	0.00
TRINITY_DN662979_c7_g1	0.00	0.00	0.00	0.00	0.00	0.00	0.00	0.00	0.00	0.00
TRINITY_DN662979_c8_g1	0.00	0.00	0.00	0.00	0.00	0.00	0.00	0.00	0.00	0.00
TRINITY_DN66297_c0_g1	7.06	0.00	0.00	0.00	0.00	6.14	0.00	0.00	0.00	0.00
TRINITY_DN662980_c0_g1	0.00	0.00	3.83	0.00	0.00	0.00	0.00	0.00	0.00	3.49
TRINITY_DN662983_c0_g1	0.00	0.00	0.00	0.00	0.00	0.00	0.00	0.00	0.00	0.00
TRINITY_DN662983_c0_g2	11.68	0.00	1.24	4.55	4.83	0.00	5.22	9.07	0.00	2.43
TRINITY_DN662983_c0_g3	0.00	2.60	0.00	0.00	0.00	0.00	0.00	0.00	0.00	0.00
TRINITY_DN662983_c0_g4	0.00	0.00	0.00	0.00	1.45	0.00	0.00	0.00	2.67	2.20
TRINITY_DN662983_c0_g5	5.70	6.98	0.00	0.00	2.37	0.95	2.53	0.00	2.19	3.92
TRINITY_DN662986_c0_g1	4.21	0.00	0.00	0.00	0.00	3.62	0.00	0.00	0.00	7.70
TRINITY_DN662988_c0_g1	12.52	0.00	29.43	0.00	0.00	5.45	0.00	0.00	5.95	5.76
TRINITY_DN662989_c0_g1	0.00	0.00	0.00	0.00	0.00	0.00	5.08	0.00	0.00	3.79
TRINITY_DN66298_c0_g1	1.95	20.47	0.00	5.92	0.00	0.00	11.00	0.00	8.12	0.00
TRINITY_DN66298_c0_g2	6.56	5.44	2.30	0.00	0.00	1.47	1.98	0.00	1.67	0.00
TRINITY_DN662992_c0_g1	0.00	8.59	0.00	7.11	7.54	6.28	0.00	0.00	0.00	0.00
TRINITY_DN662993_c0_g1	0.00	0.00	0.00	0.00	0.00	0.00	0.00	0.00	0.00	0.00
TRINITY_DN662994_c0_g1	0.00	0.00	0.00	0.00	0.00	0.00	0.00	0.00	0.00	0.00
TRINITY_DN662995_c0_g1	0.00	5.72	5.04	0.00	0.00	0.00	0.00	0.00	0.00	0.00
TRINITY_DN662997_c0_g1	0.00	0.00	0.00	0.00	0.00	0.00	0.00	0.00	0.00	0.00
TRINITY_DN662998_c0_g1	0.00	0.00	0.00	0.00	0.00	0.00	0.00	0.00	0.00	6.23
TRINITY_DN662998_c1_g1	0.00	0.00	0.00	0.00	0.00	0.00	0.00	0.00	0.00	0.00
TRINITY_DN662998_c3_g1	0.00	0.00	0.00	23.15	6.90	0.00	0.00	0.00	0.00	0.00
TRINITY_DN662999_c0_g1	0.00	0.00	0.00	0.00	0.00	0.00	0.00	0.00	0.00	0.00
TRINITY_DN66299_c0_g1	0.00	0.00	0.00	0.00	0.00	0.00	0.00	0.00	0.00	0.00
TRINITY_DN66299_c0_g2	18.96	0.00	0.00	0.00	0.00	0.00	0.00	0.00	0.00	0.00
TRINITY_DN66299_c0_g3	0.00	0.00	0.00	0.00	0.00	0.00	20.75	0.00	0.00	22.37
TRINITY_DN66299_c1_g1	0.00	0.00	0.00	0.00	0.00	0.00	0.00	0.00	11.68	10.90
TRINITY_DN66299_c2_g1	0.00	0.00	0.00	0.00	18.07	0.00	0.00	0.00	16.99	15.92
TRINITY_DN6629_c0_g1	0.00	0.00	0.00	0.00	0.00	0.00	0.00	0.00	0.00	0.00
TRINITY_DN6629_c1_g1	14.39	6.25	14.33	0.00	3.03	4.93	13.70	0.00	0.00	18.34
TRINITY_DN6629_c1_g2	0.00	0.00	0.00	4.14	0.00	0.00	0.00	0.00	18.59	0.00
TRINITY_DN6629_c1_g3	0.00	0.00	0.00	4.84	0.00	0.00	0.00	0.00	0.00	0.00
TRINITY_DN6629_c2_g1	0.00	0.00	0.00	0.00	0.00	0.00	0.00	0.00	0.00	0.00
TRINITY_DN6629_c2_g2	0.00	22.86	0.00	18.37	19.60	16.32	12.20	0.00	18.01	17.31
TRINITY_DN6629_c3_g1	0.00	0.00	0.00	0.00	0.00	0.00	0.00	0.00	0.00	0.00
TRINITY_DN6629_c5_g1	0.00	0.00	0.00	0.00	0.00	0.00	0.00	0.00	0.00	0.00
TRINITY_DN6629_c6_g1	0.00	0.00	0.00	0.00	0.00	0.00	0.00	0.00	0.00	0.00
TRINITY_DN6629_c8_g1	0.00	0.00	0.00	0.00	0.00	0.00	0.00	0.00	0.00	0.00
TRINITY_DN6629_c9_g1	0.00	0.00	17.00	16.07	17.33	28.43	0.00	0.00	32.40	45.82
TRINITY_DN662_c0_g1	93.29	78.69	53.24	41.42	31.96	34.32	94.77	24.59	205.07	167.89
TRINITY_DN662_c0_g2	16.30	19.12	18.65	11.68	11.47	14.21	27.69	9.21	47.39	61.22
TRINITY_DN662_c11_g1	16.24	29.18	8.22	15.90	0.00	0.00	57.80	7.96	0.00	0.00
TRINITY_DN662_c12_g1	1.16	0.00	54.03	9.52	0.00	4.29	3.02	0.00	0.00	0.00
TRINITY_DN662_c14_g1	0.00	0.00	0.00	0.00	0.00	0.00	0.00	0.00	0.00	0.00
TRINITY_DN662_c14_g2	0.00	0.00	0.00	0.00	0.00	0.00	0.00	0.00	0.00	0.00
TRINITY_DN662_c14_g3	0.00	0.00	0.00	0.00	19.97	0.00	0.00	0.00	18.90	0.00
TRINITY_DN662_c17_g1	0.00	0.00	0.00	7.71	0.00	0.00	0.00	0.00	22.48	0.00
TRINITY_DN662_c19_g1	0.00	0.00	0.00	0.00	2.49	0.00	0.00	0.00	2.28	8.60
TRINITY_DN662_c1_g1	2.65	0.00	21.14	0.00	0.00	0.00	0.00	0.00	2.55	0.00
TRINITY_DN662_c1_g2	16.07	38.10	70.58	63.63	35.88	17.07	60.20	4.79	29.90	88.52
TRINITY_DN662_c1_g3	0.00	0.00	0.00	9.34	9.98	0.00	49.73	0.00	0.00	0.00
TRINITY_DN662_c2_g1	23.48	34.45	7.94	11.90	10.66	16.80	64.03	12.69	42.26	48.24
TRINITY_DN662_c2_g2	131.53	156.93	118.08	46.18	55.83	104.80	255.35	74.53	460.91	269.63
TRINITY_DN662_c2_g3	126.30	131.87	13.09	52.42	83.66	85.48	192.37	10.66	165.10	100.71
TRINITY_DN662_c4_g1	0.00	0.00	0.00	0.00	0.00	0.00	0.00	0.00	0.00	6.77
TRINITY_DN662_c5_g1	0.00	0.00	11.19	0.49	0.00	0.00	0.00	0.00	21.15	0.00
TRINITY_DN662_c5_g2	0.00	0.00	0.00	0.00	16.46	0.00	0.00	0.00	0.00	28.98
TRINITY_DN662_c6_g1	35.74	54.78	45.37	17.88	20.96	35.58	29.94	5.77	40.38	124.52
TRINITY_DN662_c7_g1	8.18	0.00	0.00	0.00	0.00	0.00	43.15	0.00	36.72	12.51
TRINITY_DN662_c7_g3	0.00	22.49	0.00	0.00	0.00	0.00	0.00	0.00	0.00	0.00
TRINITY_DN663000_c0_g1	0.00	34.23	0.00	0.00	0.00	0.00	0.00	0.00	13.58	12.91
TRINITY_DN663001_c0_g1	0.00	0.00	0.00	0.00	0.00	0.00	0.00	0.00	0.00	0.00
TRINITY_DN663002_c0_g1	0.00	0.00	0.00	0.00	0.00	0.00	36.76	0.00	0.00	25.62
TRINITY_DN663002_c0_g2	0.00	0.00	0.00	0.00	0.00	0.00	0.00	0.00	0.00	0.00
TRINITY_DN663002_c2_g1	0.00	0.00	18.82	0.00	0.00	0.00	0.00	0.00	0.00	0.00
TRINITY_DN663002_c4_g1	0.00	0.00	0.00	0.00	0.00	20.28	0.00	0.00	0.00	0.00
TRINITY_DN663002_c6_g1	0.00	0.00	0.00	0.00	0.00	0.00	0.00	0.00	0.00	0.00
TRINITY_DN663004_c0_g1	0.00	0.00	0.00	0.00	0.00	0.00	0.00	0.00	18.90	0.00
TRINITY_DN663005_c0_g1	0.00	0.00	0.00	0.00	0.00	7.78	0.00	0.00	0.00	16.46
TRINITY_DN663007_c0_g1	0.00	0.00	0.00	0.00	0.00	0.00	0.00	0.00	0.00	4.75
TRINITY_DN663008_c0_g1	0.00	0.00	0.00	0.00	0.00	0.00	0.00	0.00	0.00	32.76
TRINITY_DN663008_c0_g2	0.00	0.00	0.00	0.00	0.00	0.00	0.00	0.00	0.00	0.00
TRINITY_DN663008_c1_g1	0.00	0.00	0.00	0.00	0.00	0.00	0.00	0.00	12.78	0.00
TRINITY_DN66300_c0_g1	14.28	0.00	1.28	0.00	0.00	13.89	0.00	0.00	8.44	6.96
TRINITY_DN663011_c0_g1	0.00	0.00	0.00	0.00	0.00	12.24	0.00	0.00	13.80	0.00
TRINITY_DN663012_c0_g1	0.00	10.47	0.00	0.00	0.00	0.00	0.00	0.00	0.00	8.00
TRINITY_DN663013_c0_g1	0.00	9.62	0.00	0.00	0.00	0.00	0.00	0.00	0.00	0.00
TRINITY_DN663015_c0_g1	0.00	0.00	0.00	0.00	0.00	0.00	0.00	0.00	0.00	0.00
TRINITY_DN663018_c0_g1	0.00	4.28	0.00	0.00	0.00	0.00	9.37	0.00	0.00	0.00
TRINITY_DN66301_c0_g1	0.00	0.00	0.00	0.00	10.04	0.00	0.00	0.00	9.22	0.00
TRINITY_DN66301_c0_g2	0.00	0.00	0.00	0.00	0.00	7.06	0.00	0.00	0.00	0.00
TRINITY_DN66301_c0_g3	4.61	0.00	0.00	0.00	0.00	0.00	0.00	0.00	0.00	0.00
TRINITY_DN663020_c0_g1	0.00	4.73	0.00	0.00	0.00	1.89	0.00	0.00	0.00	8.05
TRINITY_DN663021_c0_g1	0.00	0.00	0.00	0.00	0.00	0.00	0.00	0.00	7.90	7.62
TRINITY_DN663022_c0_g1	0.00	0.00	0.00	0.94	0.00	0.00	0.00	0.00	7.17	6.05
TRINITY_DN663023_c0_g1	0.00	0.00	0.00	0.00	0.00	0.00	0.00	0.00	0.00	0.00
TRINITY_DN663024_c0_g1	0.00	0.00	0.00	0.00	0.00	0.00	5.73	0.00	0.00	0.00
TRINITY_DN663025_c0_g1	0.00	43.37	0.00	0.00	0.00	0.00	0.00	0.00	17.61	16.54
TRINITY_DN663026_c0_g1	0.00	0.00	0.00	0.00	0.00	0.00	0.00	0.00	0.00	0.00
TRINITY_DN663028_c0_g1	0.00	0.00	0.00	0.00	0.00	0.00	0.00	0.00	0.00	0.00
TRINITY_DN66302_c0_g1	7.00	5.51	8.55	5.05	3.18	12.77	11.13	2.24	38.68	31.03
TRINITY_DN663032_c1_g1	0.00	0.00	0.00	0.00	0.00	0.00	0.00	0.00	0.00	0.00
TRINITY_DN663032_c2_g1	0.00	0.00	0.00	13.07	0.00	0.00	0.00	0.00	0.00	0.00
TRINITY_DN663033_c0_g1	0.00	8.68	0.00	0.00	0.00	0.00	9.32	0.00	0.00	0.00
TRINITY_DN663034_c0_g1	0.00	0.00	0.00	0.00	0.00	0.00	2.35	0.00	0.00	1.84
TRINITY_DN663035_c1_g1	0.00	0.00	0.00	0.00	0.00	0.00	0.00	0.00	0.00	0.00
TRINITY_DN663036_c0_g1	6.11	0.00	0.00	0.00	0.00	0.00	0.00	0.00	0.00	0.00
TRINITY_DN663037_c0_g1	0.00	0.00	0.00	0.00	0.00	0.00	0.00	0.00	0.00	0.00
TRINITY_DN663039_c0_g1	0.00	0.00	0.00	0.00	0.00	0.00	0.00	0.00	0.00	0.00
TRINITY_DN663039_c0_g2	0.00	15.45	0.00	0.00	13.13	0.00	0.00	0.00	0.00	0.00
TRINITY_DN663044_c0_g1	8.65	0.00	0.00	0.00	0.00	0.00	33.58	0.00	8.25	0.00
TRINITY_DN663047_c0_g1	0.00	0.00	0.00	0.00	0.00	0.00	0.00	0.00	0.00	0.00
TRINITY_DN66304_c0_g1	0.00	0.00	10.98	0.00	0.00	2.26	0.00	2.57	10.26	0.00
TRINITY_DN66304_c0_g2	3.00	6.54	0.00	0.00	3.16	0.00	0.00	12.08	10.54	11.20
TRINITY_DN663051_c0_g1	0.00	0.00	0.00	0.00	0.00	0.00	0.00	0.00	0.00	0.00
TRINITY_DN663054_c0_g1	0.00	7.39	3.35	0.00	0.00	0.00	0.00	0.00	0.00	6.12
TRINITY_DN663055_c0_g1	0.00	10.98	0.00	0.00	0.00	0.00	0.00	0.00	0.00	8.37
TRINITY_DN663056_c1_g1	0.00	0.00	0.00	0.00	0.00	0.00	0.00	0.00	0.00	8.65
TRINITY_DN663057_c0_g1	0.00	0.00	0.00	0.00	0.00	0.00	0.00	0.00	0.00	0.00
TRINITY_DN663058_c0_g1	6.38	3.49	9.54	0.00	0.00	0.00	7.65	0.00	12.22	0.00
TRINITY_DN66305_c0_g1	0.00	0.00	0.00	0.00	0.00	0.00	0.00	0.00	0.00	0.00
TRINITY_DN66305_c1_g1	0.00	0.00	0.00	0.00	0.00	0.00	0.00	0.00	0.00	0.00
TRINITY_DN663060_c0_g1	0.00	0.00	0.00	0.00	0.00	0.00	2.72	0.00	0.00	0.00
TRINITY_DN663062_c0_g1	0.00	0.00	0.00	0.00	0.00	0.00	0.00	0.00	0.00	0.00
TRINITY_DN663062_c1_g1	0.00	0.00	0.00	0.00	0.00	0.00	0.00	0.00	0.00	0.00
TRINITY_DN663063_c0_g1	0.00	0.00	0.00	0.00	0.00	0.00	35.56	0.00	0.00	0.00
TRINITY_DN663064_c0_g1	0.00	0.00	0.00	0.00	0.00	0.00	0.00	0.00	0.00	0.00
TRINITY_DN663065_c0_g1	0.00	0.00	0.00	0.00	0.00	0.00	0.00	0.00	0.00	0.00
TRINITY_DN663065_c1_g1	0.00	12.10	0.00	0.00	0.00	0.00	0.00	0.00	0.00	0.00
TRINITY_DN663066_c0_g1	0.00	0.00	0.00	0.00	13.84	0.00	0.00	0.00	0.00	0.00
TRINITY_DN663068_c1_g1	0.00	0.00	0.00	0.00	0.00	0.00	0.00	0.00	0.00	0.00
TRINITY_DN663069_c0_g1	5.21	0.00	0.00	0.00	0.00	0.00	0.00	0.00	0.00	12.82
TRINITY_DN663071_c0_g1	0.00	0.00	0.00	0.00	0.00	0.00	0.00	0.00	0.00	45.82
TRINITY_DN663073_c0_g1	0.00	0.00	0.00	0.00	0.00	0.00	0.00	0.00	0.00	0.00
TRINITY_DN663074_c0_g2	0.00	0.00	0.00	0.00	0.00	0.00	0.00	0.00	0.00	0.00
TRINITY_DN663076_c0_g1	0.00	0.00	0.00	0.00	0.00	0.00	0.00	0.00	0.00	0.00
TRINITY_DN66307_c0_g1	5.10	0.00	0.00	0.00	10.73	0.00	0.00	0.00	0.00	2.32
TRINITY_DN66307_c0_g2	0.00	0.00	0.00	0.00	0.00	0.00	0.00	0.00	4.09	3.92
TRINITY_DN66307_c1_g1	2.75	10.07	13.66	0.00	4.38	4.69	7.84	3.99	5.37	10.01
TRINITY_DN66307_c2_g1	0.00	0.00	0.00	0.00	0.00	15.58	0.00	0.00	0.00	0.00
TRINITY_DN663080_c0_g1	1.20	4.98	3.56	0.00	0.00	0.00	1.36	1.16	0.00	1.09
TRINITY_DN663081_c0_g1	0.00	0.00	0.00	0.00	0.00	0.00	0.00	0.00	0.00	0.00
TRINITY_DN663084_c0_g1	13.68	0.00	0.00	0.00	0.00	0.00	0.00	0.00	0.00	12.52
TRINITY_DN663087_c0_g1	0.00	0.00	0.00	0.00	6.35	0.00	0.00	11.96	0.00	0.00
TRINITY_DN663088_c0_g1	0.00	0.00	0.00	0.00	0.00	0.00	0.00	13.26	0.00	0.00
TRINITY_DN663089_c0_g1	0.00	0.00	0.00	0.00	0.00	0.00	0.00	0.00	0.00	0.00
TRINITY_DN663091_c0_g1	14.81	0.00	0.00	0.00	0.00	0.00	0.00	0.00	0.00	6.79
TRINITY_DN663093_c0_g1	0.00	20.34	0.00	0.00	0.00	0.00	0.00	0.00	0.00	0.00
TRINITY_DN663095_c0_g1	0.00	0.00	0.00	0.00	0.00	0.00	0.00	0.00	10.00	1.47
TRINITY_DN663095_c1_g1	0.00	0.00	0.00	0.00	0.00	0.00	0.00	0.00	0.00	8.16
TRINITY_DN663096_c0_g1	0.00	0.00	0.00	0.00	0.00	0.00	0.00	0.00	0.00	0.00
TRINITY_DN663098_c0_g1	0.00	0.00	0.00	0.00	0.00	0.57	0.00	0.00	0.00	0.00
TRINITY_DN6630_c0_g1	299.53	302.23	258.68	162.93	171.02	135.51	329.60	135.77	725.18	644.75
TRINITY_DN6630_c0_g2	160.77	224.08	127.28	144.70	136.06	106.68	190.52	76.57	463.91	367.78
TRINITY_DN6630_c1_g1	82.83	60.46	79.55	63.04	50.89	45.16	107.86	16.61	152.17	125.41
TRINITY_DN6630_c1_g2	0.00	0.00	5.78	3.57	9.55	0.00	0.00	3.73	0.00	0.00
TRINITY_DN6630_c1_g3	17.95	20.77	33.30	21.58	7.71	15.86	21.71	9.66	46.91	31.29
TRINITY_DN6630_c1_g5	0.00	0.00	0.00	25.21	0.00	0.00	0.00	0.00	0.00	51.67
TRINITY_DN6630_c1_g6	0.00	0.00	0.00	0.00	0.00	0.00	44.93	0.00	15.37	0.00
TRINITY_DN6630_c2_g1	34.19	13.95	17.00	11.90	11.76	13.25	20.13	10.67	38.68	54.84
TRINITY_DN6630_c3_g1	0.00	0.14	0.00	0.00	20.28	10.90	6.31	6.42	7.52	39.96
TRINITY_DN6630_c4_g1	32.47	8.08	23.53	12.01	51.44	0.00	46.87	13.47	13.01	111.58
TRINITY_DN6630_c5_g1	1.73	7.30	0.00	0.00	0.00	0.00	1.99	1.67	8.40	4.72
TRINITY_DN6630_c7_g1	18.51	15.71	13.93	0.00	4.84	11.94	11.45	4.55	30.99	50.82
TRINITY_DN663100_c0_g1	16.24	0.00	0.00	0.00	0.00	0.00	0.00	0.00	0.00	0.00
TRINITY_DN663103_c0_g1	0.00	0.00	0.00	0.00	0.00	0.00	0.00	0.00	0.00	0.00
TRINITY_DN663104_c0_g1	0.00	0.00	0.00	0.00	0.00	0.00	0.00	0.00	0.00	4.72
TRINITY_DN663105_c0_g1	0.00	0.00	18.67	0.00	0.00	0.00	0.00	0.00	0.00	8.47
TRINITY_DN663108_c0_g1	0.00	0.00	0.00	0.00	9.22	0.00	0.00	0.00	0.00	10.26
TRINITY_DN663108_c0_g2	0.00	0.00	0.00	0.00	0.00	0.00	0.00	0.00	0.00	0.00
TRINITY_DN66310_c0_g1	0.00	0.00	0.00	0.00	0.00	0.00	0.00	0.00	0.00	0.00
TRINITY_DN663112_c0_g2	0.00	0.00	0.00	0.00	0.00	0.00	0.00	0.00	0.00	0.00
TRINITY_DN663113_c0_g1	5.21	5.95	0.00	0.00	0.00	0.00	6.48	0.00	0.00	0.00
TRINITY_DN663114_c0_g1	0.00	13.09	21.80	0.00	19.04	0.00	13.98	0.00	0.00	0.00
TRINITY_DN663114_c1_g1	2.36	0.00	4.56	4.89	0.00	1.96	0.00	4.76	0.00	12.56
TRINITY_DN663114_c2_g1	15.66	18.90	0.00	15.02	0.00	0.00	20.42	0.00	15.04	0.00
TRINITY_DN663116_c0_g1	0.00	0.00	0.00	0.00	0.00	0.00	0.00	7.00	0.00	0.00
TRINITY_DN663117_c0_g1	0.00	0.98	3.76	1.91	0.00	0.81	0.00	0.91	2.78	41.34
TRINITY_DN663118_c0_g1	4.30	4.84	0.00	0.00	0.00	3.70	10.59	0.00	0.00	11.81
TRINITY_DN66311_c0_g2	17.69	2.69	7.18	0.00	2.64	6.17	18.08	0.00	49.39	9.11
TRINITY_DN66311_c0_g3	0.00	0.00	0.00	0.00	0.00	0.00	0.00	0.00	0.00	0.00
TRINITY_DN66311_c1_g2	0.00	0.00	0.00	0.00	0.00	0.00	0.00	0.00	0.00	0.00
TRINITY_DN66311_c2_g2	0.00	0.00	0.00	0.00	0.00	0.00	0.00	0.00	0.00	0.00
TRINITY_DN66311_c3_g1	0.00	0.00	0.00	0.00	0.00	0.00	0.00	0.00	0.00	0.00
TRINITY_DN663120_c0_g1	0.00	0.00	0.00	0.00	0.00	0.00	0.00	0.00	0.00	3.82
TRINITY_DN663122_c0_g1	0.00	0.00	0.00	0.00	0.00	0.00	0.00	0.00	0.00	0.00
TRINITY_DN663123_c0_g1	0.00	0.00	0.00	0.00	0.00	0.00	0.00	0.00	7.30	0.00
TRINITY_DN663124_c0_g1	3.48	0.00	0.00	3.45	3.66	0.00	0.00	0.00	3.33	22.24
TRINITY_DN663126_c0_g1	0.00	0.00	0.00	0.00	0.00	0.00	0.00	0.00	0.00	0.00
TRINITY_DN663126_c1_g1	0.00	0.00	0.00	0.00	0.00	0.00	0.00	0.00	3.34	3.19
TRINITY_DN663127_c0_g1	0.00	4.88	0.00	0.00	0.00	0.00	10.66	0.00	4.13	0.00
TRINITY_DN663128_c0_g1	28.43	0.00	0.00	0.00	0.00	0.00	0.00	0.00	0.00	17.41
TRINITY_DN66312_c0_g1	0.00	0.00	0.00	0.00	0.00	0.00	0.00	0.00	0.00	0.00
TRINITY_DN66312_c0_g2	28.43	0.00	0.00	46.16	9.86	16.43	73.70	0.00	0.00	78.33
TRINITY_DN66312_c0_g3	0.00	18.43	0.00	0.00	0.00	6.70	0.00	0.00	73.41	14.15
TRINITY_DN66312_c2_g1	0.00	0.00	0.00	0.00	0.00	0.00	0.00	0.00	0.00	0.00
TRINITY_DN66312_c2_g2	0.00	0.00	0.00	0.00	0.00	0.00	0.00	0.00	0.00	0.00
TRINITY_DN663131_c0_g2	0.00	0.00	5.62	0.00	0.00	0.00	0.00	0.00	0.00	5.13
TRINITY_DN663132_c0_g1	0.00	0.00	0.00	0.00	0.00	0.00	0.00	0.00	0.00	0.00
TRINITY_DN663133_c0_g1	12.22	0.00	0.00	0.00	12.68	0.00	0.00	0.00	11.76	0.00
TRINITY_DN663134_c0_g1	0.00	21.59	0.00	0.00	0.00	0.00	0.00	0.00	0.00	8.23
TRINITY_DN663135_c0_g1	0.00	0.00	0.00	0.00	0.00	11.86	0.00	0.00	0.00	0.00
TRINITY_DN663136_c0_g1	0.00	0.00	0.00	0.00	0.00	0.00	0.00	0.00	0.00	0.00
TRINITY_DN663137_c0_g2	0.00	0.00	0.00	0.00	0.00	0.00	0.00	0.00	0.00	0.00
TRINITY_DN663139_c0_g1	0.00	0.00	0.00	0.00	0.00	0.00	0.00	0.00	0.00	0.00
TRINITY_DN663139_c1_g1	9.51	5.39	0.00	0.00	14.93	0.00	11.78	4.67	0.00	8.71
TRINITY_DN66313_c2_g1	0.00	0.00	0.00	0.00	0.00	0.00	0.00	0.00	0.00	0.00
TRINITY_DN663141_c0_g1	5.84	0.00	0.00	0.00	6.10	0.00	0.00	0.00	11.09	0.00
TRINITY_DN663143_c0_g1	0.00	0.00	0.00	0.00	0.00	0.00	0.00	0.00	13.69	0.00
TRINITY_DN663146_c0_g1	0.00	0.00	0.00	0.00	0.00	0.00	0.00	0.00	0.00	0.00
TRINITY_DN663148_c0_g1	0.00	0.00	9.50	0.00	0.00	0.00	0.00	9.12	6.29	0.00
TRINITY_DN663149_c1_g1	0.00	0.00	0.00	0.00	0.00	0.00	0.00	0.00	0.00	0.00
TRINITY_DN66314_c0_g1	0.00	0.00	0.00	0.00	4.11	0.00	0.00	0.00	7.18	15.25
TRINITY_DN66314_c0_g2	0.00	8.18	0.00	1.12	0.00	0.00	0.00	0.00	9.04	18.69
TRINITY_DN66314_c0_g3	6.27	8.28	15.56	2.72	9.94	4.01	14.36	0.00	11.53	25.25
TRINITY_DN66314_c0_g4	0.00	0.00	0.00	0.00	0.00	0.00	0.00	0.00	18.70	0.00
TRINITY_DN66314_c1_g1	0.00	0.00	0.00	0.00	0.00	0.00	25.38	0.00	9.34	35.94
TRINITY_DN66314_c1_g3	0.00	0.00	0.00	0.00	0.00	0.00	0.00	0.00	0.00	0.00
TRINITY_DN66314_c3_g1	11.12	0.00	0.00	0.00	0.00	0.00	0.00	0.00	0.00	0.00
TRINITY_DN66314_c5_g1	0.00	0.00	0.00	0.00	0.00	0.00	18.53	0.00	0.00	0.00
TRINITY_DN663150_c0_g1	0.00	0.00	0.00	0.00	0.00	0.00	0.00	0.00	0.00	6.34
TRINITY_DN663151_c0_g1	12.68	0.00	0.00	0.00	0.00	0.00	0.00	0.00	12.20	23.15
TRINITY_DN663154_c0_g1	0.00	0.00	0.00	0.00	0.00	0.00	0.00	0.00	0.00	0.00
TRINITY_DN66315_c0_g1	1.54	15.77	0.00	0.00	0.00	2.50	15.84	0.00	6.30	16.28
TRINITY_DN66315_c0_g2	0.00	0.00	0.00	0.00	0.00	0.00	0.00	0.00	9.46	0.00
TRINITY_DN66315_c1_g1	0.00	0.00	0.00	0.00	0.00	0.00	0.00	0.00	0.00	0.00
TRINITY_DN66315_c1_g2	0.00	0.00	0.00	0.00	0.00	0.00	0.00	0.00	0.00	0.00
TRINITY_DN66315_c3_g1	0.00	0.00	0.00	0.00	0.00	0.00	0.00	0.00	0.00	0.00
TRINITY_DN663162_c0_g1	0.00	0.00	0.00	0.00	0.00	0.00	0.00	0.00	0.00	0.00
TRINITY_DN663162_c1_g1	15.14	0.00	0.00	0.00	0.00	0.00	0.00	0.00	0.00	0.00
TRINITY_DN663163_c0_g1	0.00	0.00	0.00	0.00	0.00	0.00	0.00	0.00	0.00	0.00
TRINITY_DN663163_c1_g1	0.00	0.00	0.00	0.00	0.00	0.00	0.00	0.00	0.00	0.00
TRINITY_DN663165_c0_g1	0.00	0.00	0.00	0.00	0.00	0.00	0.00	0.00	0.00	0.00
TRINITY_DN663168_c0_g1	0.00	0.00	0.00	0.00	0.00	0.00	0.00	0.00	0.00	0.00
TRINITY_DN663169_c0_g1	0.00	0.00	0.00	0.00	0.00	0.00	0.00	0.00	6.24	0.00
TRINITY_DN66316_c0_g1	0.00	0.00	0.00	0.00	0.00	0.00	8.42	0.00	0.00	0.00
TRINITY_DN66316_c1_g1	0.00	0.00	0.00	0.00	0.00	0.00	0.00	0.00	0.00	16.70
TRINITY_DN663170_c0_g1	0.00	0.00	0.00	0.00	0.00	0.00	0.00	0.00	14.78	0.00
TRINITY_DN663170_c1_g1	105.26	39.32	33.09	15.68	0.00	55.34	93.75	0.00	160.55	118.89
TRINITY_DN663170_c2_g1	0.00	0.00	0.00	0.00	0.00	0.00	0.00	0.00	0.00	0.00
TRINITY_DN663170_c4_g1	11.88	0.00	0.00	0.00	0.00	20.42	0.00	0.00	0.00	0.00
TRINITY_DN663171_c1_g1	18.14	0.00	0.00	0.00	0.00	0.00	0.00	0.00	0.00	0.00
TRINITY_DN663171_c2_g1	0.00	0.00	0.00	0.00	0.00	0.00	0.00	0.00	0.00	0.00
TRINITY_DN663173_c0_g1	13.58	0.00	0.00	0.00	0.00	0.00	0.00	12.94	0.00	0.00
TRINITY_DN663173_c1_g1	0.00	15.22	0.00	0.00	0.00	0.00	0.00	0.00	0.00	11.42
TRINITY_DN663174_c0_g1	0.00	0.00	0.00	0.00	0.00	0.00	0.00	0.00	0.00	0.00
TRINITY_DN663176_c0_g1	0.00	0.00	0.00	12.40	0.00	0.00	3.74	3.14	6.07	4.56
TRINITY_DN663176_c1_g1	0.00	0.00	0.00	0.00	0.00	0.00	0.00	0.00	0.00	9.75
TRINITY_DN663176_c2_g1	0.00	0.00	0.00	0.00	0.00	0.00	0.00	0.00	0.00	15.76
TRINITY_DN663176_c2_g2	1.52	0.00	0.00	0.00	1.61	0.00	0.00	0.00	0.00	6.92
TRINITY_DN663179_c0_g2	0.00	0.00	0.00	0.00	0.00	0.00	0.00	0.00	0.00	0.00
TRINITY_DN663179_c1_g1	0.00	0.00	0.00	0.00	0.00	0.00	13.02	0.00	28.71	27.59
TRINITY_DN663181_c0_g1	0.00	0.00	0.00	0.00	0.00	0.00	0.00	0.00	0.00	0.00
TRINITY_DN663182_c0_g1	0.00	0.00	0.00	0.00	0.00	0.00	0.00	0.00	0.00	35.68
TRINITY_DN663184_c0_g1	0.00	0.00	0.00	0.00	0.00	0.00	0.00	0.00	0.00	0.00
TRINITY_DN663185_c0_g1	0.00	0.00	0.00	0.00	0.00	3.01	0.00	0.00	0.00	0.00
TRINITY_DN663186_c0_g1	0.00	0.00	0.00	0.00	0.00	0.00	0.00	0.00	0.00	21.89
TRINITY_DN663187_c0_g1	0.00	0.00	0.00	0.00	0.00	0.00	0.00	0.00	0.00	0.00
TRINITY_DN663187_c1_g1	0.00	0.00	0.00	0.00	0.00	0.00	0.00	0.00	0.00	0.00
TRINITY_DN663188_c1_g1	0.00	0.00	0.00	0.00	0.00	0.00	0.00	0.00	0.00	0.00
TRINITY_DN66318_c1_g1	13.35	0.00	0.00	0.00	0.00	0.00	0.00	0.00	0.00	36.71
TRINITY_DN663193_c0_g1	0.00	0.00	0.00	0.00	0.00	0.00	0.00	0.00	0.00	0.00
TRINITY_DN663194_c0_g1	0.00	0.00	0.00	0.00	0.00	0.00	0.00	0.00	0.00	0.00
TRINITY_DN663196_c0_g1	0.00	0.00	0.00	0.00	0.00	0.00	0.00	0.00	0.00	0.00
TRINITY_DN663196_c1_g1	0.00	0.00	0.00	0.00	0.00	0.00	0.00	0.00	0.00	0.00
TRINITY_DN663197_c0_g1	0.00	0.00	0.00	0.00	0.00	0.00	0.00	0.00	0.00	0.00
TRINITY_DN663198_c0_g1	0.00	0.00	0.00	0.00	0.00	0.00	0.00	0.00	0.00	0.00
TRINITY_DN663199_c0_g1	0.00	0.00	0.00	0.00	0.00	0.00	0.00	0.00	0.00	3.73
TRINITY_DN663199_c1_g1	0.00	0.00	0.00	0.00	0.00	0.00	0.00	0.00	9.12	0.00
TRINITY_DN66319_c0_g1	0.00	0.00	0.00	0.00	0.00	0.00	0.00	0.00	0.00	0.00
TRINITY_DN66319_c0_g2	0.00	0.00	0.00	0.00	0.00	0.00	0.00	0.00	0.00	0.00
TRINITY_DN66319_c0_g3	0.00	0.00	0.00	0.00	0.00	0.00	0.00	0.00	0.00	0.00
TRINITY_DN66319_c1_g1	0.00	0.00	0.00	0.00	0.00	0.00	12.00	0.00	0.00	0.00
TRINITY_DN66319_c1_g2	0.00	0.00	31.85	3.51	0.00	3.92	0.00	0.00	30.33	17.59
TRINITY_DN6631_c0_g1	40.81	64.25	0.00	13.31	9.53	27.36	10.89	18.33	24.91	44.26
TRINITY_DN6631_c1_g1	15.50	0.00	15.61	22.80	0.00	36.47	0.00	0.00	29.02	27.23
TRINITY_DN6631_c6_g1	0.00	0.00	0.00	0.00	0.00	0.00	0.00	0.00	0.00	0.00
TRINITY_DN663200_c0_g1	0.00	0.00	0.00	0.00	0.00	0.00	0.00	0.00	3.14	7.34
TRINITY_DN663200_c1_g1	0.00	0.00	0.00	0.00	0.00	0.00	0.00	0.00	0.00	0.00
TRINITY_DN663200_c4_g1	0.00	0.00	0.00	0.00	0.00	0.00	5.98	0.00	1.68	0.00
TRINITY_DN663203_c0_g1	4.25	0.00	0.00	0.00	0.00	0.00	0.00	0.00	0.00	3.89
TRINITY_DN663203_c0_g2	0.00	0.00	0.00	0.00	0.00	0.00	0.00	0.00	0.00	0.00
TRINITY_DN663203_c1_g1	0.00	0.00	0.00	0.00	0.00	0.00	0.00	0.00	0.00	0.00
TRINITY_DN663203_c2_g1	0.00	0.00	0.00	0.00	0.00	0.00	0.00	0.00	0.00	0.00
TRINITY_DN663203_c3_g1	0.00	0.00	0.00	0.00	0.00	0.00	0.00	0.00	5.37	0.00
TRINITY_DN663203_c4_g1	0.00	0.00	0.00	0.00	0.00	0.00	0.00	0.00	0.00	0.00
TRINITY_DN663203_c6_g1	0.00	0.00	0.00	0.00	0.00	0.00	0.00	0.00	0.00	0.00
TRINITY_DN663204_c0_g1	0.00	0.00	0.00	0.00	0.00	0.00	21.45	0.00	0.00	15.00
TRINITY_DN663206_c0_g1	0.00	0.00	0.00	0.00	0.00	0.00	0.00	12.24	0.00	11.67
TRINITY_DN663206_c1_g1	0.00	0.00	0.00	0.00	0.00	0.00	0.00	0.00	0.00	0.00
TRINITY_DN663209_c0_g1	11.82	0.00	0.00	0.00	0.00	0.00	0.00	0.00	11.23	5.43
TRINITY_DN66320_c0_g1	30.64	0.00	6.61	6.07	0.00	5.70	0.00	0.00	18.64	35.33
TRINITY_DN66320_c1_g1	0.00	0.00	0.00	0.00	0.00	0.00	0.00	0.00	0.00	0.00
TRINITY_DN663211_c0_g1	0.00	0.00	0.00	0.00	0.00	0.00	0.00	0.00	0.00	0.00
TRINITY_DN663214_c0_g1	0.00	0.00	0.00	0.00	0.00	0.00	0.00	0.00	0.00	0.00
TRINITY_DN663217_c0_g1	0.00	0.00	49.87	11.92	0.00	0.00	0.00	0.00	0.00	0.00
TRINITY_DN66321_c0_g1	0.00	0.00	0.00	0.00	0.00	0.00	0.00	0.00	0.00	0.00
TRINITY_DN663221_c0_g1	0.00	0.00	0.00	0.00	0.00	0.00	0.00	0.00	0.00	0.00
TRINITY_DN663226_c1_g1	0.00	0.00	0.00	0.00	0.00	0.00	0.00	0.00	0.00	0.00
TRINITY_DN663228_c0_g1	0.00	0.00	0.00	28.85	0.00	0.00	0.00	0.00	0.00	0.00
TRINITY_DN663228_c1_g1	7.27	17.27	0.00	0.00	7.57	0.00	0.00	0.00	0.00	0.00
TRINITY_DN663228_c2_g1	0.00	0.00	0.00	6.75	7.16	0.00	0.00	0.00	6.53	6.32
TRINITY_DN663228_c3_g1	0.00	0.00	0.00	8.83	0.00	0.00	23.44	0.00	0.00	0.00
TRINITY_DN663230_c0_g1	0.00	0.00	0.00	0.00	0.00	0.00	0.00	0.00	0.00	0.00
TRINITY_DN663231_c0_g1	0.00	3.33	0.00	0.00	0.00	0.00	0.00	0.00	0.00	0.00
TRINITY_DN663233_c0_g1	0.00	0.00	0.00	0.00	0.00	0.00	0.00	0.00	0.00	0.00
TRINITY_DN663234_c0_g1	0.00	0.00	5.85	0.00	0.00	0.00	0.00	0.00	0.00	0.00
TRINITY_DN663236_c1_g1	0.00	0.00	0.00	0.00	0.00	0.00	0.00	0.00	0.00	6.90
TRINITY_DN663236_c2_g2	0.00	0.00	7.43	0.00	0.00	0.00	0.00	0.00	0.00	0.00
TRINITY_DN663236_c3_g1	0.00	0.00	0.00	0.00	0.00	0.00	0.00	0.00	0.00	0.00
TRINITY_DN663236_c4_g1	0.00	0.00	0.00	0.00	0.00	0.00	0.00	0.00	0.00	0.00
TRINITY_DN663236_c5_g1	0.00	0.00	0.00	0.00	0.00	0.00	0.00	0.00	0.00	0.00
TRINITY_DN663236_c6_g1	0.00	0.00	0.00	0.00	0.00	0.00	0.00	0.00	0.00	0.00
TRINITY_DN663238_c0_g1	0.00	0.00	0.00	1.40	0.00	0.00	0.00	0.00	0.00	0.00
TRINITY_DN66323_c0_g1	34.60	0.00	0.00	0.00	0.00	14.63	0.00	0.00	33.37	0.00
TRINITY_DN66323_c0_g2	5.09	0.00	0.00	0.00	0.00	0.00	0.00	0.00	0.00	4.66
TRINITY_DN66323_c1_g1	0.00	0.00	0.00	0.00	0.00	13.06	0.00	0.00	14.78	0.00
TRINITY_DN66323_c1_g2	0.00	19.14	0.00	0.00	0.00	0.00	0.00	0.00	0.00	0.00
TRINITY_DN66323_c3_g1	0.00	0.00	0.00	0.00	0.00	0.00	0.00	0.00	0.00	0.00
TRINITY_DN663241_c0_g1	0.00	0.00	0.00	0.00	0.00	0.00	0.00	0.00	0.00	17.52
TRINITY_DN663244_c0_g1	0.00	0.00	0.00	0.00	0.00	0.00	0.00	0.00	0.00	0.00
TRINITY_DN663246_c0_g1	0.00	0.00	0.00	0.00	0.00	0.00	0.00	0.00	0.00	0.00
TRINITY_DN66324_c0_g1	0.00	0.00	0.00	0.00	0.00	0.00	43.76	0.00	0.00	45.82
TRINITY_DN663251_c0_g1	11.88	0.00	0.00	0.00	0.00	0.00	30.97	0.00	0.00	0.00
TRINITY_DN663254_c0_g1	0.00	0.00	0.00	0.00	0.00	0.00	0.00	0.00	0.00	12.91
TRINITY_DN663255_c0_g1	0.00	0.00	0.00	0.00	0.00	0.00	0.00	0.00	0.00	0.00
TRINITY_DN663258_c0_g1	0.00	0.00	0.00	0.00	0.00	0.00	0.00	3.97	0.00	3.83
TRINITY_DN663259_c0_g1	0.00	0.00	0.00	7.35	0.00	0.00	0.00	0.00	7.13	6.87
TRINITY_DN66325_c0_g1	0.00	0.00	0.00	0.00	0.00	0.00	0.00	0.00	0.00	14.60
TRINITY_DN66325_c1_g1	1.54	4.84	0.00	0.00	0.00	6.56	0.00	1.49	13.48	4.20
TRINITY_DN66325_c3_g1	0.00	0.00	0.00	0.00	0.00	0.00	0.00	0.00	0.00	13.87
TRINITY_DN66325_c6_g1	0.00	0.00	0.00	0.00	0.00	0.00	0.00	0.00	0.00	0.00
TRINITY_DN663262_c0_g1	0.00	0.00	6.05	0.00	0.00	5.22	0.00	0.00	0.00	5.53
TRINITY_DN663262_c0_g2	0.00	0.00	0.00	0.00	0.00	0.00	0.00	0.00	0.00	0.00
TRINITY_DN663264_c0_g1	0.00	0.00	0.00	0.00	0.00	0.00	0.00	0.00	0.00	0.00
TRINITY_DN663267_c0_g1	0.00	13.43	0.00	0.00	0.00	0.00	0.00	10.63	0.00	0.00
TRINITY_DN663268_c0_g1	0.00	0.00	0.00	0.00	0.00	0.00	0.00	0.00	0.00	6.78
TRINITY_DN66326_c0_g1	50.91	0.00	17.14	0.00	17.47	14.37	126.73	52.08	0.00	87.79
TRINITY_DN663270_c2_g1	0.00	0.00	11.58	0.00	0.00	19.65	0.00	0.00	0.00	20.93
TRINITY_DN663271_c0_g1	0.00	0.00	0.00	57.36	19.97	0.00	0.00	0.00	0.00	0.00
TRINITY_DN663273_c0_g1	0.00	10.47	0.00	0.00	0.00	0.00	0.00	0.00	0.00	0.00
TRINITY_DN663275_c0_g1	0.00	0.00	0.00	0.00	0.00	0.00	0.00	1.89	0.00	1.77
TRINITY_DN663276_c0_g1	0.00	0.00	0.00	0.00	0.00	0.00	0.00	0.00	0.00	0.00
TRINITY_DN663278_c0_g1	2.80	2.48	0.00	4.73	0.00	0.00	0.00	1.35	0.00	4.35
TRINITY_DN663278_c0_g2	0.00	0.00	0.00	0.00	0.00	0.00	0.00	0.00	0.00	8.56
TRINITY_DN663279_c0_g1	0.00	0.00	0.00	0.00	44.30	0.00	0.00	0.00	0.00	0.00
TRINITY_DN66327_c0_g1	0.00	0.00	0.00	0.00	0.00	0.00	0.00	0.00	0.00	18.01
TRINITY_DN66327_c0_g2	0.00	0.00	0.00	0.00	0.00	15.28	0.00	0.00	17.43	0.00
TRINITY_DN66327_c0_g3	0.00	0.00	0.00	0.00	0.00	0.00	0.00	0.00	0.00	0.00
TRINITY_DN66327_c0_g4	14.74	0.00	0.00	0.00	0.00	0.00	0.00	0.00	14.15	0.00
TRINITY_DN66327_c0_g5	0.00	34.99	0.00	0.00	0.00	0.00	0.00	9.34	0.00	0.00
TRINITY_DN66327_c0_g6	0.00	0.00	0.00	0.00	0.00	0.00	0.00	0.00	0.00	0.00
TRINITY_DN66327_c2_g1	0.00	0.00	0.00	0.00	0.00	0.00	0.00	0.00	0.00	0.00
TRINITY_DN66327_c4_g1	0.00	0.00	0.00	0.00	0.00	0.00	0.00	0.00	0.00	0.00
TRINITY_DN663280_c1_g1	8.85	0.00	0.00	0.00	0.00	0.00	0.00	0.00	0.00	8.14
TRINITY_DN663280_c3_g1	0.00	0.00	0.00	0.00	0.00	0.00	0.00	0.00	0.00	0.00
TRINITY_DN663281_c0_g1	0.00	0.00	0.00	0.00	0.00	0.00	0.00	0.00	0.00	0.00
TRINITY_DN663284_c1_g1	0.00	0.00	0.00	0.00	0.00	0.00	0.00	0.00	0.00	5.64
TRINITY_DN663286_c1_g1	0.00	0.00	0.00	0.00	0.00	0.00	0.00	0.00	0.00	0.00
TRINITY_DN663287_c0_g1	0.00	0.00	0.00	0.00	0.00	0.00	0.00	0.00	0.00	3.08
TRINITY_DN663287_c1_g1	0.00	0.00	0.00	0.00	0.00	0.00	0.00	0.00	0.00	0.00
TRINITY_DN663289_c0_g1	0.00	0.00	0.00	0.00	0.00	0.00	0.00	0.00	0.00	16.06
TRINITY_DN66328_c0_g1	10.14	19.09	9.31	14.61	2.67	0.00	11.95	0.00	24.41	24.18
TRINITY_DN66328_c0_g2	0.00	0.00	0.00	0.00	0.00	0.00	0.00	0.00	0.00	17.67
TRINITY_DN66328_c1_g1	19.92	0.00	0.00	0.00	0.00	0.00	0.00	0.00	0.00	0.00
TRINITY_DN66328_c1_g2	0.00	0.00	0.00	0.00	0.00	5.95	0.00	0.00	0.00	17.07
TRINITY_DN663290_c0_g1	0.00	0.00	0.00	0.00	0.00	0.00	0.00	0.00	0.00	0.00
TRINITY_DN663293_c1_g1	0.00	0.00	0.00	0.00	0.00	0.00	0.00	0.00	0.00	0.00
TRINITY_DN663296_c0_g1	0.00	0.00	0.00	0.00	0.00	5.90	0.00	0.00	0.00	0.00
TRINITY_DN663296_c1_g1	0.00	0.00	0.00	0.00	0.00	0.00	0.00	0.00	0.00	0.00
TRINITY_DN663297_c1_g1	0.00	0.00	0.00	0.00	0.00	0.00	0.00	0.00	0.00	0.00
TRINITY_DN663297_c2_g1	0.00	0.00	0.00	0.00	0.00	0.00	0.00	0.00	19.12	0.00
TRINITY_DN663297_c4_g1	0.00	0.00	0.00	0.00	0.00	0.00	32.86	0.00	0.00	12.05
TRINITY_DN663297_c5_g1	0.00	0.00	0.00	9.74	0.00	0.00	0.00	0.00	0.00	9.20
TRINITY_DN663298_c0_g1	0.00	0.00	0.00	0.00	0.00	0.00	0.00	0.00	0.00	9.69
TRINITY_DN66329_c0_g1	28.25	0.00	0.00	13.68	14.64	0.00	0.00	0.00	0.00	26.90
TRINITY_DN6632_c0_g1	14.23	14.20	0.00	0.00	5.34	10.06	0.00	2.16	20.41	9.38
TRINITY_DN6632_c0_g2	24.47	0.00	3.50	3.47	0.00	6.01	13.99	0.00	20.38	17.93
TRINITY_DN6632_c10_g1	0.00	0.00	0.00	0.00	0.00	0.00	0.00	0.00	0.00	0.00
TRINITY_DN6632_c11_g1	0.00	0.00	0.00	0.00	0.00	0.00	0.00	0.00	0.00	0.00
TRINITY_DN6632_c12_g1	0.00	0.00	6.08	0.00	0.00	0.00	7.61	0.00	0.00	5.55
TRINITY_DN6632_c12_g2	0.00	0.00	0.00	0.00	0.00	0.00	0.00	0.00	0.00	0.00
TRINITY_DN6632_c13_g1	18.73	34.08	0.00	9.13	0.00	0.00	24.25	9.12	8.95	17.22
TRINITY_DN6632_c16_g1	26.42	12.07	20.06	10.21	9.56	13.79	20.04	8.71	41.33	33.74
TRINITY_DN6632_c19_g1	0.00	0.00	0.00	0.00	0.00	0.00	0.00	0.00	0.00	47.21
TRINITY_DN6632_c1_g1	0.00	0.00	0.00	0.00	0.00	8.32	0.00	0.00	0.00	0.00
TRINITY_DN6632_c21_g1	0.00	0.00	0.00	0.00	0.00	0.00	0.00	0.00	0.00	0.00
TRINITY_DN6632_c22_g1	0.00	0.00	0.00	0.00	0.00	0.00	0.00	0.00	8.85	0.00
TRINITY_DN6632_c2_g1	0.00	0.00	0.00	0.00	0.00	8.61	0.00	0.00	0.00	9.14
TRINITY_DN6632_c3_g1	0.00	0.00	0.00	0.00	0.00	0.00	21.66	31.40	0.00	15.13
TRINITY_DN6632_c7_g1	0.00	0.00	0.00	0.00	0.00	10.63	0.00	0.00	11.93	0.00
TRINITY_DN6632_c9_g1	0.00	0.00	0.00	0.00	0.00	0.00	0.00	0.00	10.49	0.00
TRINITY_DN6632_c9_g2	0.00	0.00	0.00	0.00	0.00	0.00	0.00	0.00	0.00	0.00
TRINITY_DN663301_c0_g1	0.00	0.00	0.00	0.00	0.00	0.00	0.00	8.97	8.80	0.00
TRINITY_DN663302_c0_g1	0.00	22.97	0.00	0.00	0.00	0.00	0.00	0.00	0.00	0.00
TRINITY_DN663303_c0_g1	0.00	0.00	0.00	0.00	0.00	0.00	0.00	0.00	0.00	0.00
TRINITY_DN663306_c0_g1	0.00	0.00	0.00	0.00	0.00	0.00	0.00	0.00	0.00	0.00
TRINITY_DN663307_c0_g2	0.00	0.00	0.00	0.00	0.00	0.00	0.00	0.00	0.00	0.00
TRINITY_DN663309_c0_g1	0.00	0.00	12.20	0.00	0.00	0.00	0.00	0.00	0.00	0.00
TRINITY_DN663311_c1_g1	0.00	0.00	0.00	0.00	0.00	0.00	0.00	0.00	0.00	0.00
TRINITY_DN663312_c0_g1	0.00	0.00	0.00	0.00	0.00	0.00	0.00	0.00	0.00	0.00
TRINITY_DN663313_c0_g1	0.00	0.00	0.00	3.11	0.00	2.17	0.00	0.00	0.00	0.00
TRINITY_DN663314_c0_g1	0.00	13.90	0.00	0.00	0.00	0.00	0.00	0.00	0.00	0.00
TRINITY_DN663316_c0_g1	0.00	0.00	0.00	0.00	0.00	0.00	0.00	0.00	3.19	6.08
TRINITY_DN663318_c0_g1	0.00	11.95	5.29	0.90	14.67	13.66	1.00	0.00	0.00	10.12
TRINITY_DN66331_c0_g1	11.26	0.00	11.41	18.94	0.00	5.09	0.00	0.00	19.12	26.57
TRINITY_DN66331_c0_g2	0.00	0.00	0.00	0.00	0.00	0.00	0.00	0.00	0.00	0.00
TRINITY_DN66331_c0_g3	0.00	0.00	0.00	0.00	0.00	0.00	0.00	0.00	0.00	0.00
TRINITY_DN663322_c0_g1	0.00	0.00	0.00	0.00	0.00	2.30	3.19	0.00	0.00	2.45
TRINITY_DN663323_c0_g1	9.42	0.00	0.00	0.00	0.00	0.00	0.00	0.00	0.00	0.00
TRINITY_DN663325_c0_g1	0.00	0.00	0.00	0.00	0.00	0.00	0.00	0.00	0.00	9.37
TRINITY_DN663327_c0_g1	0.00	0.00	0.00	0.00	0.00	0.00	0.00	0.00	0.00	0.00
TRINITY_DN663327_c1_g1	0.00	0.00	5.81	0.00	0.00	0.00	0.00	0.00	5.48	0.00
TRINITY_DN663328_c0_g1	0.00	0.00	0.00	0.00	0.00	0.00	0.00	0.00	0.00	0.00
TRINITY_DN663329_c0_g1	4.72	5.35	0.00	0.00	0.00	0.00	5.85	0.00	0.00	4.32
TRINITY_DN66332_c0_g1	2.99	0.00	2.97	0.00	1.58	13.96	5.12	0.00	18.56	28.38
TRINITY_DN66332_c0_g2	18.73	0.00	0.00	0.00	0.00	0.00	23.24	7.00	0.00	6.52
TRINITY_DN66332_c2_g1	0.00	5.67	0.00	0.00	1.43	0.00	1.54	2.62	1.32	6.16
TRINITY_DN66332_c3_g1	0.00	0.00	0.00	0.00	0.00	9.89	0.00	0.00	11.02	0.00
TRINITY_DN663330_c0_g1	0.00	0.00	0.00	0.00	0.00	0.00	0.00	0.00	3.81	0.00
TRINITY_DN663336_c0_g1	0.00	0.00	0.00	0.00	0.00	0.00	0.00	0.00	0.00	0.00
TRINITY_DN663338_c0_g1	0.00	0.00	0.00	0.00	0.00	0.00	0.00	0.00	0.00	0.00
TRINITY_DN663339_c0_g1	0.00	0.00	0.00	0.00	0.00	0.00	0.00	0.00	0.00	0.00
TRINITY_DN66333_c0_g1	169.74	199.08	116.34	104.02	98.31	70.79	223.67	83.97	319.63	369.01
TRINITY_DN66333_c0_g2	0.00	0.00	0.00	0.00	0.00	0.00	0.00	0.00	3.83	0.00
TRINITY_DN66333_c1_g1	0.00	0.00	0.00	0.00	0.00	0.00	0.00	0.00	4.43	0.00
TRINITY_DN663340_c0_g1	0.00	9.69	0.00	0.00	0.00	0.00	0.00	0.00	4.10	27.56
TRINITY_DN663340_c1_g1	0.00	9.84	0.00	8.03	0.00	0.00	0.00	0.00	0.00	7.53
TRINITY_DN663341_c0_g1	0.00	0.00	0.00	0.00	0.00	0.00	0.00	0.00	0.00	0.00
TRINITY_DN663343_c0_g1	0.00	0.00	0.00	0.00	0.00	0.00	0.00	3.60	0.00	3.36
TRINITY_DN663345_c0_g1	0.00	0.00	0.00	0.00	0.00	0.00	0.00	0.00	6.56	19.03
TRINITY_DN663347_c0_g1	0.00	0.00	0.00	0.00	0.00	0.00	0.00	0.00	0.00	31.84
TRINITY_DN66334_c0_g1	7.40	0.00	0.00	0.00	7.71	6.44	0.00	0.00	14.12	6.79
TRINITY_DN663355_c0_g1	0.00	0.00	0.00	0.00	0.00	0.00	0.00	0.00	0.00	48.18
TRINITY_DN663358_c1_g1	0.00	0.00	0.00	0.00	0.00	0.00	0.00	0.00	0.00	0.00
TRINITY_DN66335_c0_g1	17.65	0.00	0.00	0.00	0.00	0.00	0.00	0.00	16.99	31.84
TRINITY_DN663362_c0_g1	0.00	0.00	0.00	0.00	0.00	0.00	8.46	0.00	0.00	0.00
TRINITY_DN663365_c0_g1	0.00	0.00	0.00	0.00	0.00	0.00	0.00	0.00	0.00	14.49
TRINITY_DN663366_c1_g1	0.00	0.00	0.00	0.00	0.00	0.00	17.11	0.00	0.00	0.00
TRINITY_DN663366_c2_g1	0.00	0.00	0.00	0.00	8.45	0.00	10.43	0.00	7.74	0.00
TRINITY_DN663366_c3_g1	0.00	27.65	0.00	0.00	0.00	0.00	0.00	0.00	0.00	0.00
TRINITY_DN663369_c0_g1	0.00	0.00	0.00	0.00	0.00	0.00	0.00	0.00	0.00	0.00
TRINITY_DN663370_c0_g1	0.00	0.00	0.00	0.00	8.92	0.00	0.00	0.00	0.00	0.00
TRINITY_DN663371_c0_g1	0.00	0.00	0.00	0.00	0.00	0.00	0.00	0.00	0.00	0.00
TRINITY_DN663372_c1_g1	0.00	0.00	0.00	0.00	0.00	0.00	0.00	0.00	0.00	0.00
TRINITY_DN663373_c0_g1	0.00	0.20	0.00	0.00	1.80	6.77	0.00	0.00	7.43	7.15
TRINITY_DN663375_c0_g1	18.89	30.36	0.00	0.00	7.98	0.00	0.00	0.00	0.00	2.45
TRINITY_DN663375_c0_g2	0.00	0.00	8.63	16.65	0.00	0.00	0.00	0.00	12.43	7.83
TRINITY_DN663377_c0_g1	0.00	0.00	0.00	0.00	36.75	0.00	0.00	0.00	0.00	0.00
TRINITY_DN663378_c0_g1	0.00	0.00	0.00	0.00	0.00	0.00	0.00	0.00	0.00	0.00
TRINITY_DN66337_c0_g1	0.00	0.00	0.00	0.00	0.00	0.00	0.00	0.00	0.00	0.00
TRINITY_DN66337_c0_g2	14.60	0.00	0.00	0.00	0.00	0.00	0.00	0.00	0.00	13.31
TRINITY_DN663380_c0_g1	0.00	0.00	0.00	0.00	0.00	0.00	0.00	0.00	0.00	31.62
TRINITY_DN663380_c1_g1	0.00	0.00	0.00	0.00	0.00	0.00	0.00	0.00	0.00	0.00
TRINITY_DN663384_c0_g1	0.00	0.00	0.00	0.00	0.00	0.00	0.00	0.00	0.00	0.00
TRINITY_DN663387_c0_g1	0.00	0.00	0.00	0.00	0.00	0.00	0.00	0.00	0.00	0.00
TRINITY_DN663387_c1_g1	0.00	0.00	0.00	0.00	0.00	0.00	0.00	0.00	0.00	0.00
TRINITY_DN663389_c0_g1	0.00	0.00	0.00	0.00	0.00	0.00	0.00	0.00	0.00	0.00
TRINITY_DN663389_c1_g1	0.00	0.00	0.00	0.00	12.48	0.00	0.00	0.00	0.00	0.00
TRINITY_DN66338_c1_g1	0.00	10.29	0.00	0.00	0.00	12.34	18.96	0.00	13.92	91.72
TRINITY_DN66338_c2_g1	0.00	0.00	0.00	0.00	0.00	0.00	0.00	0.00	0.00	0.00
TRINITY_DN66338_c3_g1	5.52	0.00	0.00	0.00	0.00	0.00	0.00	0.00	0.00	0.00
TRINITY_DN663397_c0_g1	0.00	0.00	0.00	0.00	0.00	0.00	0.00	0.00	0.00	0.00
TRINITY_DN663399_c0_g1	0.00	0.00	0.00	0.00	0.00	0.00	0.00	0.00	0.00	0.00
TRINITY_DN66339_c0_g1	13.58	0.00	0.00	0.00	0.00	0.00	0.00	0.00	13.08	0.00
TRINITY_DN66339_c0_g2	0.00	0.00	0.00	0.00	0.00	0.00	0.00	0.00	0.00	0.00
TRINITY_DN66339_c1_g2	0.00	0.00	0.00	0.00	0.00	13.06	0.00	0.00	52.50	0.00
TRINITY_DN66339_c4_g1	0.00	0.00	38.83	0.00	0.00	0.00	0.00	0.00	0.00	0.00
TRINITY_DN66339_c5_g1	0.00	0.00	0.00	0.00	0.00	0.00	0.00	0.00	0.00	0.00
TRINITY_DN6633_c0_g1	0.00	0.00	0.00	5.20	0.00	12.53	0.00	0.00	0.00	0.00
TRINITY_DN6633_c0_g2	14.01	46.31	0.00	27.15	14.52	0.00	72.06	0.00	26.94	25.05
TRINITY_DN6633_c1_g1	0.00	8.78	0.00	0.00	0.00	0.00	0.00	0.00	0.00	0.00
TRINITY_DN6633_c1_g2	12.84	6.32	0.00	0.00	0.00	3.57	38.04	10.99	17.52	29.79
TRINITY_DN6633_c1_g3	1.92	0.00	0.00	0.00	0.76	0.00	0.00	4.00	0.00	0.00
TRINITY_DN6633_c2_g1	0.00	15.33	0.00	0.00	13.03	0.00	32.86	0.00	0.00	0.00
TRINITY_DN6633_c2_g2	60.49	77.05	45.21	36.36	32.08	34.05	89.94	29.81	126.90	199.57
TRINITY_DN6633_c6_g1	0.00	0.00	0.00	0.00	0.00	0.00	0.00	0.00	0.00	0.00
TRINITY_DN663400_c0_g2	0.00	0.00	0.00	0.00	0.00	0.52	0.69	0.00	0.60	0.00
TRINITY_DN663401_c0_g1	0.00	8.30	0.00	2.56	0.00	0.00	0.00	0.00	0.00	4.67
TRINITY_DN663401_c2_g1	5.01	5.39	0.00	0.00	0.00	2.14	2.95	4.87	7.24	6.83
TRINITY_DN663401_c3_g1	0.00	0.00	0.00	0.00	0.00	0.00	0.00	0.00	0.00	0.00
TRINITY_DN663401_c4_g1	0.00	0.00	2.17	2.18	4.60	0.00	0.00	2.12	0.00	3.97
TRINITY_DN663401_c5_g1	0.00	8.37	0.00	0.00	0.00	0.00	0.00	0.00	0.00	6.49
TRINITY_DN663401_c7_g1	0.00	0.00	0.00	0.00	0.00	0.00	0.00	0.00	0.00	0.00
TRINITY_DN663402_c0_g1	0.00	0.00	0.00	0.00	0.00	0.00	0.00	0.00	0.00	0.00
TRINITY_DN663403_c0_g1	0.00	0.00	0.00	0.00	0.00	0.00	0.00	0.00	14.19	0.00
TRINITY_DN663404_c0_g1	0.00	0.00	0.00	0.00	0.00	0.00	0.00	0.00	0.00	0.00
TRINITY_DN663407_c0_g1	8.94	0.00	9.07	0.00	0.00	0.00	0.00	0.00	0.00	0.00
TRINITY_DN66340_c0_g1	11.33	4.75	3.76	7.79	2.01	0.00	0.00	2.53	0.00	6.29
TRINITY_DN66340_c0_g2	0.00	5.40	19.99	3.97	0.00	0.00	0.00	0.00	0.00	17.84
TRINITY_DN663411_c0_g1	0.00	0.00	0.00	0.00	0.00	0.00	0.00	0.00	0.00	0.00
TRINITY_DN663413_c1_g1	0.00	0.00	0.00	0.00	0.00	0.00	0.00	0.00	0.00	0.00
TRINITY_DN663413_c2_g1	0.00	0.00	0.00	0.00	0.00	0.00	0.00	0.00	0.00	0.00
TRINITY_DN663416_c0_g1	0.00	0.00	0.00	0.00	0.00	0.00	0.00	0.00	7.69	0.00
TRINITY_DN663416_c1_g1	0.00	0.00	0.00	0.00	0.00	0.00	0.00	0.06	0.00	0.43
TRINITY_DN663417_c0_g1	0.00	0.00	0.00	0.00	0.00	0.00	0.00	0.00	0.00	0.00
TRINITY_DN663418_c0_g2	0.00	0.00	1.85	0.00	0.00	0.00	0.00	1.81	1.81	1.69
TRINITY_DN66341_c0_g1	0.00	0.00	0.00	0.00	12.96	13.47	20.75	0.00	0.00	0.00
TRINITY_DN66341_c2_g1	6.56	5.95	0.00	2.74	9.88	0.00	0.00	0.00	2.64	26.25
TRINITY_DN66341_c4_g1	10.41	0.00	0.00	0.00	0.00	0.00	0.00	0.00	0.00	12.78
TRINITY_DN66341_c6_g1	0.00	0.00	0.00	0.00	0.00	0.00	0.00	0.00	16.36	0.00
TRINITY_DN66341_c7_g1	0.00	0.00	0.00	0.00	0.00	0.00	0.00	0.00	9.87	9.50
TRINITY_DN66341_c8_g1	0.00	0.00	0.00	0.00	0.00	8.82	0.00	0.00	0.00	0.00
TRINITY_DN663420_c0_g1	0.00	17.66	0.00	0.00	0.00	0.00	0.00	0.00	0.00	0.00
TRINITY_DN663421_c0_g1	0.00	0.00	0.00	0.00	0.00	0.00	0.00	0.00	0.00	0.00
TRINITY_DN663422_c0_g1	0.00	0.00	0.00	0.00	0.00	0.00	0.00	0.00	0.00	0.00
TRINITY_DN663423_c0_g1	0.00	0.00	0.00	0.00	0.00	0.00	0.00	0.00	0.00	7.66
TRINITY_DN663423_c1_g1	0.00	0.00	0.00	0.00	0.00	0.00	0.00	0.00	0.00	0.00
TRINITY_DN663423_c1_g2	0.00	0.00	0.00	0.00	0.00	0.00	18.67	0.00	0.00	13.00
TRINITY_DN66342_c1_g1	12.49	0.00	0.00	12.10	12.93	0.00	16.28	12.00	12.02	0.00
TRINITY_DN66342_c2_g1	0.00	0.00	0.00	11.20	0.00	9.71	0.00	0.00	7.20	17.20
TRINITY_DN663430_c0_g1	0.00	0.00	28.19	0.00	0.00	0.00	0.00	26.51	0.00	0.00
TRINITY_DN663437_c0_g1	0.00	0.00	0.00	0.00	8.79	0.00	0.00	0.00	0.00	0.00
TRINITY_DN663438_c0_g1	0.00	0.00	0.00	0.00	0.00	0.00	0.00	0.00	0.00	5.78
TRINITY_DN663439_c0_g1	3.97	4.44	0.00	0.00	0.00	0.00	0.00	0.00	0.00	0.00
TRINITY_DN66343_c3_g1	0.00	0.00	0.00	0.00	0.00	0.00	0.00	0.00	0.00	47.28
TRINITY_DN66343_c5_g1	0.00	0.00	0.00	0.00	0.00	0.00	0.00	0.00	0.00	0.00
TRINITY_DN663440_c0_g1	0.00	0.00	0.00	9.45	0.00	0.00	0.00	0.00	0.00	0.00
TRINITY_DN663440_c1_g1	0.00	0.00	0.00	0.00	0.00	0.00	0.00	0.00	0.00	0.00
TRINITY_DN663440_c2_g1	39.15	0.00	0.00	0.00	0.00	0.00	0.00	0.00	0.00	0.00
TRINITY_DN663441_c0_g1	0.00	0.00	3.25	0.00	0.00	0.00	0.00	0.00	0.00	0.00
TRINITY_DN663442_c0_g1	0.00	2.76	0.00	2.66	1.40	1.13	3.01	0.00	0.00	4.81
TRINITY_DN663443_c0_g1	0.00	0.00	0.00	0.00	0.00	0.00	0.00	0.00	0.00	0.00
TRINITY_DN663445_c0_g1	0.00	0.00	0.00	0.00	0.00	0.00	0.00	0.00	0.00	0.00
TRINITY_DN663447_c0_g1	0.00	0.00	0.00	6.98	0.00	0.00	0.00	0.00	0.00	0.00
TRINITY_DN663448_c1_g1	10.09	0.00	0.00	0.00	0.00	0.00	0.00	0.00	0.00	0.00
TRINITY_DN66344_c0_g1	0.00	0.00	0.00	0.00	0.00	0.00	0.00	0.00	6.79	4.16
TRINITY_DN66344_c1_g1	0.00	0.00	0.00	0.00	0.00	0.00	0.00	0.00	0.00	0.00
TRINITY_DN66344_c2_g1	0.00	0.00	0.00	14.55	0.00	0.00	0.00	0.00	14.51	0.00
TRINITY_DN66344_c4_g1	0.00	0.00	0.00	0.00	15.35	0.00	0.00	0.00	0.00	13.54
TRINITY_DN66344_c6_g1	0.00	0.00	0.00	0.00	0.00	0.00	0.00	0.00	0.00	0.00
TRINITY_DN663451_c0_g1	0.00	0.00	0.00	0.00	0.00	0.00	0.00	0.00	0.00	3.05
TRINITY_DN663452_c0_g1	0.00	0.00	0.00	0.00	0.00	0.00	0.00	0.00	0.00	0.00
TRINITY_DN663452_c1_g1	0.00	0.00	0.00	0.00	0.00	0.00	16.96	0.00	0.00	0.00
TRINITY_DN663454_c1_g1	0.00	16.28	0.00	0.00	0.00	0.00	0.00	0.00	0.00	24.48
TRINITY_DN663454_c2_g1	0.00	0.00	0.00	0.00	0.00	0.00	0.00	0.00	0.00	0.00
TRINITY_DN663454_c3_g1	0.00	0.00	0.00	0.00	0.00	0.00	0.00	0.00	14.78	0.00
TRINITY_DN663454_c6_g1	15.66	0.00	0.00	0.00	0.00	0.00	40.85	0.00	0.00	0.00
TRINITY_DN663457_c0_g1	0.00	0.00	0.00	0.00	0.00	0.00	0.00	0.00	0.00	0.00
TRINITY_DN663458_c0_g1	0.00	0.00	0.00	0.00	0.00	0.00	0.00	0.00	0.00	0.00
TRINITY_DN663459_c0_g1	0.00	0.00	0.00	0.00	0.00	0.00	0.00	0.00	5.39	0.00
TRINITY_DN66345_c0_g1	0.00	0.00	0.00	0.00	0.00	0.00	0.00	0.00	0.00	0.00
TRINITY_DN66345_c0_g2	0.00	0.00	0.00	0.00	0.00	0.00	0.00	0.00	0.00	31.84
TRINITY_DN663461_c0_g1	10.73	0.00	0.00	0.00	0.00	0.00	34.53	0.00	11.29	0.00
TRINITY_DN663462_c0_g1	0.00	0.00	0.00	0.00	0.00	0.00	0.00	0.00	0.00	0.00
TRINITY_DN663463_c0_g1	0.00	0.00	0.00	0.00	0.00	0.00	0.00	0.00	0.00	0.00
TRINITY_DN663465_c1_g1	0.00	0.00	0.00	0.00	0.00	0.00	0.00	0.00	0.00	0.00
TRINITY_DN663467_c0_g1	4.44	6.20	5.87	8.78	1.56	5.04	6.76	0.00	8.64	21.50
TRINITY_DN663469_c0_g1	0.00	0.00	0.00	0.00	0.00	0.00	15.30	0.00	0.00	0.00
TRINITY_DN66346_c0_g1	23.65	39.68	14.99	9.26	10.24	8.98	24.15	7.46	47.67	43.81
TRINITY_DN66346_c0_g2	11.98	13.59	0.00	2.13	0.00	2.64	0.03	0.00	0.00	6.54
TRINITY_DN66346_c1_g1	0.00	0.00	0.00	0.00	0.00	0.00	0.00	4.17	4.05	0.00
TRINITY_DN663470_c0_g1	0.00	0.00	0.00	0.00	0.00	0.00	0.00	0.00	24.96	0.00
TRINITY_DN663470_c2_g1	0.00	0.00	0.00	0.00	0.00	0.00	0.00	0.00	0.00	2.82
TRINITY_DN663471_c1_g1	0.00	0.00	0.00	0.00	0.00	0.00	0.00	0.00	0.00	0.00
TRINITY_DN663472_c0_g1	0.00	7.57	0.00	0.00	0.00	0.00	0.00	0.00	0.00	0.00
TRINITY_DN663473_c0_g1	0.00	0.00	0.00	0.00	0.00	0.00	0.00	0.00	0.00	0.00
TRINITY_DN663475_c0_g1	0.00	0.00	33.69	0.00	0.00	0.00	0.00	0.00	32.10	15.13
TRINITY_DN663476_c0_g1	0.00	0.00	0.00	0.00	0.00	0.00	0.00	0.00	20.36	0.00
TRINITY_DN663477_c0_g1	0.00	0.00	0.00	0.00	0.00	0.00	0.00	9.34	0.00	0.00
TRINITY_DN663478_c1_g1	0.00	0.00	0.00	0.00	0.00	0.00	0.00	0.00	0.00	0.00
TRINITY_DN66347_c0_g1	0.00	0.00	0.00	6.34	0.00	0.00	0.00	0.00	43.94	0.00
TRINITY_DN663481_c0_g1	8.79	0.00	0.00	0.00	0.00	0.00	0.00	0.00	0.00	0.00
TRINITY_DN663484_c0_g1	6.84	0.00	0.00	0.00	0.00	0.00	0.00	0.00	0.00	0.00
TRINITY_DN663485_c0_g1	21.07	0.00	0.00	0.00	0.00	0.00	13.11	0.00	9.99	0.00
TRINITY_DN663485_c0_g2	0.00	0.00	0.00	0.00	0.00	0.00	0.00	0.00	7.16	6.40
TRINITY_DN663486_c0_g1	0.00	0.00	0.00	0.00	0.00	0.00	17.11	0.00	0.00	0.00
TRINITY_DN663488_c0_g1	0.00	0.00	0.00	0.00	0.00	0.00	0.00	0.00	0.00	0.00
TRINITY_DN66348_c0_g1	0.00	0.00	0.00	0.00	0.00	0.00	0.00	14.42	0.00	13.87
TRINITY_DN66348_c0_g2	0.00	0.00	0.00	0.00	0.00	0.00	0.00	0.00	0.00	0.00
TRINITY_DN66348_c1_g1	0.00	0.00	0.00	0.00	0.00	0.00	0.00	0.00	0.00	0.00
TRINITY_DN66348_c2_g1	0.00	0.00	0.00	0.00	0.00	0.00	0.00	0.00	0.00	0.00
TRINITY_DN66348_c3_g1	0.00	0.00	0.00	0.00	0.00	0.00	0.00	0.00	0.00	5.78
TRINITY_DN66348_c3_g2	0.00	0.00	0.00	0.00	0.00	0.00	0.00	0.00	0.00	0.00
TRINITY_DN66348_c5_g1	0.00	0.00	0.00	0.00	0.00	0.00	0.00	0.00	0.00	0.00
TRINITY_DN66348_c6_g1	0.00	0.00	0.00	0.00	0.00	0.00	0.00	0.00	0.00	0.00
TRINITY_DN66348_c9_g1	0.00	0.00	0.00	0.00	0.00	0.00	0.00	0.00	0.00	13.10
TRINITY_DN663490_c0_g1	0.00	0.00	0.00	0.00	0.00	14.49	0.00	0.00	0.00	0.00
TRINITY_DN663491_c0_g1	4.07	0.00	0.00	0.00	4.29	0.00	0.00	0.00	0.00	7.39
TRINITY_DN663492_c0_g1	0.00	0.00	0.00	0.00	0.00	0.00	0.00	0.00	0.00	0.00
TRINITY_DN663493_c0_g1	0.00	0.00	0.00	0.00	0.00	0.00	0.00	0.00	6.96	0.00
TRINITY_DN663493_c1_g1	0.00	0.00	0.00	0.00	0.00	0.00	5.22	0.00	0.00	0.00
TRINITY_DN663496_c0_g1	29.49	0.00	0.00	0.00	0.00	2.75	0.00	0.00	0.00	0.00
TRINITY_DN663499_c0_g1	0.00	0.00	0.00	0.00	0.00	0.00	0.00	0.00	0.00	0.00
TRINITY_DN66349_c0_g1	0.00	0.00	0.00	0.00	0.00	0.00	0.00	0.00	0.00	0.00
TRINITY_DN66349_c0_g2	19.09	27.60	16.59	14.59	7.41	7.12	15.50	7.15	42.14	27.08
TRINITY_DN66349_c1_g1	21.23	0.00	12.38	0.00	0.00	0.00	0.00	0.00	0.00	11.17
TRINITY_DN66349_c2_g1	0.00	0.00	0.00	0.00	0.00	0.00	0.00	0.00	0.00	0.00
TRINITY_DN6634_c0_g1	0.00	0.00	0.00	0.00	0.00	0.86	0.00	0.00	0.00	0.00
TRINITY_DN6634_c0_g2	5.65	13.08	28.43	15.68	47.25	14.41	0.00	5.56	26.87	98.67
TRINITY_DN6634_c1_g1	0.30	2.14	0.00	0.30	0.32	0.76	0.66	0.58	1.18	1.91
TRINITY_DN6634_c3_g1	4.59	0.00	9.22	4.53	0.00	7.91	11.37	13.55	4.37	12.61
TRINITY_DN663501_c0_g1	0.00	0.00	0.00	0.00	0.00	0.00	0.00	0.00	0.00	0.00
TRINITY_DN663502_c0_g1	0.00	0.00	0.00	0.00	0.00	0.00	0.00	0.00	0.00	13.87
TRINITY_DN663509_c0_g1	0.00	0.00	0.00	0.00	0.00	0.00	0.00	0.00	0.00	0.00
TRINITY_DN66350_c0_g1	5.68	22.49	0.00	5.63	0.00	9.92	0.00	0.00	0.00	11.95
TRINITY_DN66350_c0_g2	0.00	0.00	0.00	0.00	0.00	11.69	0.00	13.05	15.18	0.00
TRINITY_DN663510_c0_g1	0.00	0.00	0.00	0.00	0.00	0.00	0.00	0.00	0.00	0.00
TRINITY_DN663513_c0_g1	0.00	0.00	0.00	0.00	0.00	0.00	0.00	0.00	0.00	0.00
TRINITY_DN663514_c0_g1	7.75	0.00	0.00	0.00	0.00	0.00	0.00	0.00	0.00	14.22
TRINITY_DN663515_c0_g1	0.00	0.00	0.00	0.00	0.00	0.00	0.00	0.00	0.00	0.00
TRINITY_DN663515_c1_g1	0.00	0.00	3.17	0.00	0.00	0.00	0.00	0.00	3.05	5.80
TRINITY_DN663517_c0_g1	12.17	28.32	12.26	17.92	0.00	0.00	7.67	11.96	28.91	0.00
TRINITY_DN663517_c1_g1	12.57	0.00	0.00	0.00	0.00	0.00	0.00	0.00	0.00	11.57
TRINITY_DN663517_c2_g1	0.00	0.00	0.00	0.00	0.00	0.00	0.00	0.00	4.14	0.00
TRINITY_DN663518_c0_g1	0.00	0.00	0.00	0.00	0.00	0.00	0.00	0.00	0.00	0.00
TRINITY_DN663519_c0_g1	0.00	0.00	0.00	0.00	0.00	0.00	0.00	0.00	16.52	0.00
TRINITY_DN66351_c0_g1	63.39	0.07	0.00	0.00	0.00	0.00	32.92	0.00	59.37	75.72
TRINITY_DN663520_c0_g1	0.00	0.00	0.00	0.00	0.00	0.00	0.00	0.00	0.00	0.00
TRINITY_DN663523_c1_g1	0.00	0.00	0.00	0.00	9.80	0.00	0.00	0.00	0.00	0.00
TRINITY_DN663524_c0_g1	0.00	0.00	0.00	0.00	0.00	0.00	0.00	0.00	0.00	0.00
TRINITY_DN663528_c0_g1	0.00	0.00	0.00	0.00	0.00	1.38	1.85	0.00	3.14	2.94
TRINITY_DN663529_c0_g1	0.00	0.00	0.00	0.00	0.00	0.00	0.00	0.00	4.29	4.12
TRINITY_DN66352_c0_g2	10.49	0.00	11.58	0.00	2.71	0.00	34.92	10.97	0.00	20.93
TRINITY_DN66352_c0_g3	0.00	0.00	0.00	0.00	14.17	0.00	0.00	0.00	0.00	0.00
TRINITY_DN66352_c1_g1	31.66	0.00	0.00	0.00	0.00	20.22	16.28	0.00	6.36	0.00
TRINITY_DN66352_c5_g1	18.28	21.69	0.00	0.00	0.00	0.00	0.00	0.00	18.14	0.00
TRINITY_DN66352_c6_g1	0.00	0.00	0.00	0.00	0.00	0.00	0.00	0.00	0.00	0.00
TRINITY_DN663530_c0_g1	0.00	0.00	0.00	0.00	0.00	0.00	0.00	0.00	0.00	0.00
TRINITY_DN663531_c0_g1	0.00	0.00	0.00	0.00	0.00	0.00	0.00	0.00	0.00	0.00
TRINITY_DN663533_c0_g1	0.00	0.00	0.00	13.64	0.00	2.95	0.00	0.00	0.00	0.00
TRINITY_DN663534_c0_g1	0.00	0.00	0.00	0.00	0.00	0.00	0.00	0.00	30.08	0.00
TRINITY_DN663535_c0_g1	0.00	0.00	0.00	0.00	0.00	0.00	0.00	0.00	0.00	5.84
TRINITY_DN663536_c0_g1	0.00	0.00	0.00	0.00	0.00	0.00	0.00	0.00	0.00	0.00
TRINITY_DN663537_c0_g1	0.00	0.00	0.00	0.00	0.00	0.00	0.00	0.00	9.57	0.00
TRINITY_DN663538_c0_g1	0.00	17.66	0.00	0.00	0.00	0.00	0.00	0.00	0.00	0.00
TRINITY_DN663539_c0_g1	5.41	2.89	0.00	5.41	1.90	4.61	13.88	1.74	6.23	7.38
TRINITY_DN66353_c0_g1	0.00	0.00	0.00	0.00	0.00	0.00	0.00	0.00	0.00	8.82
TRINITY_DN66353_c0_g2	0.00	0.00	0.00	0.00	0.00	0.00	0.00	0.00	0.00	0.00
TRINITY_DN663540_c1_g1	14.74	0.00	0.00	0.00	0.00	0.00	0.00	0.00	0.00	0.00
TRINITY_DN663542_c0_g1	0.00	0.00	0.00	0.00	0.00	0.00	0.00	0.00	17.28	0.00
TRINITY_DN663542_c1_g1	0.00	0.00	21.05	0.00	0.00	0.00	0.00	0.00	0.00	0.00
TRINITY_DN663543_c0_g1	0.00	0.00	0.00	0.00	4.14	0.00	0.00	0.00	0.00	0.00
TRINITY_DN663544_c0_g1	0.00	16.63	0.00	0.00	0.00	0.00	17.97	0.00	0.00	7.58
TRINITY_DN663544_c0_g2	0.00	0.00	0.00	0.00	0.00	0.00	0.00	0.00	13.29	40.15
TRINITY_DN663544_c2_g1	0.00	0.00	0.00	0.00	0.00	0.00	0.00	0.00	2.92	16.65
TRINITY_DN663544_c3_g1	0.00	0.00	0.00	0.00	0.00	0.00	0.00	0.00	0.00	13.22
TRINITY_DN663545_c0_g1	0.00	0.00	0.00	0.00	0.00	0.00	0.00	0.00	0.00	0.00
TRINITY_DN663547_c0_g1	16.49	0.00	0.00	0.00	0.00	0.00	0.00	0.00	0.00	0.00
TRINITY_DN663549_c1_g1	0.00	0.00	0.00	0.00	0.00	0.00	0.00	0.00	0.00	0.00
TRINITY_DN66354_c0_g1	0.00	18.72	0.00	0.00	0.00	0.00	20.23	0.00	29.82	14.13
TRINITY_DN66354_c0_g2	0.00	0.00	0.00	25.39	0.00	0.00	0.00	0.00	0.00	0.00
TRINITY_DN663551_c0_g1	0.00	0.00	0.00	0.00	12.86	0.00	32.32	0.00	0.00	11.33
TRINITY_DN663552_c0_g1	0.00	0.00	0.00	0.00	0.00	0.00	0.00	3.97	0.00	0.00
TRINITY_DN663553_c0_g1	0.00	0.00	0.00	0.00	0.00	0.00	3.33	0.00	5.39	10.21
TRINITY_DN663555_c0_g1	0.00	0.00	0.00	0.00	0.00	0.00	0.00	0.00	0.00	0.00
TRINITY_DN663558_c0_g1	0.00	0.00	0.00	0.00	0.00	12.63	0.00	0.00	0.00	0.00
TRINITY_DN66355_c0_g1	0.00	0.00	0.00	0.00	0.00	0.00	0.00	0.00	0.00	0.00
TRINITY_DN66355_c1_g1	0.00	0.00	0.00	0.00	0.00	0.00	0.00	0.00	0.00	0.00
TRINITY_DN66355_c1_g2	0.00	0.00	0.00	0.00	0.00	0.00	0.00	0.00	0.00	0.00
TRINITY_DN663560_c0_g1	0.00	0.00	0.00	0.00	11.44	0.00	0.00	0.00	0.00	0.00
TRINITY_DN663562_c0_g1	0.00	0.00	0.00	0.00	0.00	0.00	0.00	0.00	0.00	0.00
TRINITY_DN663563_c0_g1	0.00	0.00	0.00	0.00	0.00	0.00	0.00	0.00	0.00	0.00
TRINITY_DN663564_c0_g1	0.00	25.55	0.00	0.00	0.00	9.05	0.00	0.00	0.00	0.00
TRINITY_DN663566_c0_g1	0.00	0.00	0.00	6.12	0.00	0.00	0.00	0.00	6.49	5.73
TRINITY_DN663567_c0_g1	0.00	0.00	0.00	0.00	0.00	0.00	0.00	0.00	0.00	0.00
TRINITY_DN663569_c0_g1	0.00	0.00	0.00	0.00	0.00	0.00	0.00	0.00	0.00	0.00
TRINITY_DN66356_c0_g2	0.00	0.00	12.74	12.19	0.00	0.00	0.00	0.00	24.23	0.00
TRINITY_DN66356_c1_g1	0.00	0.00	0.00	12.01	0.00	0.00	0.00	0.00	0.00	34.00
TRINITY_DN66356_c4_g1	0.00	0.00	0.00	0.00	0.00	0.00	0.00	0.00	0.00	0.00
TRINITY_DN663570_c0_g1	0.00	0.00	0.00	0.00	0.00	38.46	0.00	0.00	20.86	0.00
TRINITY_DN663572_c0_g1	0.00	0.00	0.00	0.00	0.00	0.00	0.00	0.00	18.70	0.00
TRINITY_DN663572_c0_g2	0.00	0.00	0.00	0.00	0.00	0.00	0.00	0.00	0.00	0.00
TRINITY_DN663572_c1_g1	0.00	0.00	0.00	0.00	0.00	0.00	0.00	0.00	0.00	0.00
TRINITY_DN663573_c0_g1	0.00	0.00	0.00	3.83	0.00	0.00	0.00	0.14	0.00	3.47
TRINITY_DN663576_c0_g1	0.00	0.00	0.00	0.00	0.00	0.00	0.00	0.00	14.03	0.00
TRINITY_DN663577_c0_g1	0.00	1.41	0.00	0.00	0.00	0.00	0.00	1.30	0.00	0.00
TRINITY_DN663578_c0_g1	0.00	0.00	0.00	0.00	0.00	0.00	0.00	0.00	0.00	0.00
TRINITY_DN663578_c1_g1	0.00	8.76	0.00	0.00	0.00	0.00	0.00	0.00	0.00	7.17
TRINITY_DN663578_c1_g2	0.00	0.00	0.00	0.00	0.00	0.00	0.00	0.00	0.00	15.39
TRINITY_DN663578_c1_g3	0.00	0.00	0.00	0.00	0.00	0.00	0.00	3.38	0.00	3.15
TRINITY_DN663578_c2_g1	0.00	0.00	0.00	0.00	0.00	0.00	0.00	0.00	0.00	0.00
TRINITY_DN663578_c3_g1	0.00	0.00	0.00	0.00	0.00	0.00	0.00	0.00	0.00	0.00
TRINITY_DN663578_c4_g1	7.87	0.00	0.00	3.90	4.13	0.00	0.00	0.00	7.52	3.60
TRINITY_DN663579_c0_g1	0.00	0.00	0.00	0.00	0.00	0.00	0.00	0.00	0.00	0.00
TRINITY_DN66357_c0_g1	14.96	8.92	0.00	0.00	15.57	0.00	0.00	0.00	0.00	6.87
TRINITY_DN66357_c2_g1	19.16	0.00	0.00	0.00	0.00	16.13	24.62	0.00	0.00	0.00
TRINITY_DN66357_c4_g1	0.00	0.00	0.00	0.00	0.00	0.00	0.00	0.00	0.00	0.00
TRINITY_DN663580_c0_g1	6.87	0.00	6.95	0.00	7.16	0.00	0.00	0.00	0.00	6.32
TRINITY_DN663582_c0_g1	0.00	0.00	0.00	10.15	0.00	0.00	0.00	0.00	10.00	19.26
TRINITY_DN663583_c1_g1	4.53	1.56	2.25	6.10	1.60	1.93	0.00	0.00	2.96	7.55
TRINITY_DN663583_c2_g1	0.00	0.00	0.00	0.00	0.00	0.00	0.00	0.00	3.14	5.97
TRINITY_DN663584_c0_g1	0.00	0.00	0.00	0.00	0.00	0.00	0.00	0.00	0.00	0.00
TRINITY_DN663587_c0_g1	0.00	40.83	0.00	47.87	34.36	0.00	0.00	15.70	0.00	30.27
TRINITY_DN663588_c0_g1	0.00	0.00	0.00	0.00	0.00	0.00	0.00	0.00	0.00	4.90
TRINITY_DN66358_c0_g2	3.35	0.00	0.00	3.33	0.00	2.87	4.04	0.00	22.45	21.38
TRINITY_DN66358_c1_g1	0.00	0.00	0.00	0.00	0.00	0.00	0.00	0.00	0.00	0.00
TRINITY_DN663590_c0_g1	0.00	0.00	11.06	0.00	0.00	9.52	0.00	0.00	0.00	5.05
TRINITY_DN663592_c0_g1	0.00	0.00	0.00	0.00	0.00	0.00	0.00	0.00	8.35	0.00
TRINITY_DN663592_c1_g1	0.00	0.00	0.00	0.00	0.00	0.00	0.00	0.00	15.89	15.00
TRINITY_DN663593_c0_g1	0.00	0.00	0.00	0.00	0.00	0.00	0.00	0.00	0.00	0.00
TRINITY_DN663596_c1_g1	0.00	0.00	8.68	0.00	8.92	0.00	0.00	0.00	0.00	0.00
TRINITY_DN663598_c0_g1	0.00	0.00	0.00	0.00	0.00	0.00	0.00	0.00	0.00	0.00
TRINITY_DN66359_c0_g1	0.00	3.56	0.00	15.70	0.00	0.00	0.00	0.00	0.00	0.00
TRINITY_DN66359_c0_g2	7.79	0.00	0.00	0.00	0.00	0.00	0.00	0.00	0.00	11.17
TRINITY_DN6635_c1_g1	0.00	0.00	0.00	0.00	0.00	0.00	0.00	0.00	0.00	0.00
TRINITY_DN6635_c2_g1	338.17	580.16	104.12	343.45	248.84	120.81	255.54	50.57	601.24	1576.61
TRINITY_DN6635_c2_g2	2303.64	1989.53	1217.02	822.32	594.73	1110.63	1876.85	962.62	4646.94	2114.39
TRINITY_DN6635_c2_g3	4.14	0.00	0.00	8.20	0.00	14.24	0.00	0.00	3.95	18.94
TRINITY_DN663600_c1_g1	0.00	0.00	0.00	0.00	0.00	0.00	0.00	0.00	0.00	0.00
TRINITY_DN663605_c0_g1	0.00	0.00	0.00	0.00	0.00	0.00	0.00	0.00	0.00	0.00
TRINITY_DN663606_c0_g1	0.00	0.00	0.00	0.00	0.00	0.00	0.00	0.00	0.00	0.00
TRINITY_DN663606_c1_g1	0.00	16.86	0.00	0.00	3.25	2.65	0.00	0.00	0.00	11.26
TRINITY_DN663606_c2_g1	19.35	22.74	0.00	0.00	19.81	0.00	0.00	0.00	18.70	87.49
TRINITY_DN663607_c0_g1	0.00	0.00	0.00	0.00	0.00	0.00	0.00	4.61	0.00	0.00
TRINITY_DN663609_c0_g1	0.00	0.00	0.00	0.00	0.00	0.00	0.00	0.00	0.00	0.00
TRINITY_DN66360_c0_g1	0.00	0.00	0.00	0.00	0.00	0.00	0.00	0.00	0.00	0.00
TRINITY_DN66360_c1_g1	0.00	0.00	0.00	0.00	0.00	0.00	0.00	0.00	0.00	0.00
TRINITY_DN663610_c0_g1	3.03	0.00	0.00	0.00	0.00	0.00	1.73	1.46	0.00	2.75
TRINITY_DN663611_c0_g1	0.00	0.00	0.00	0.00	0.00	0.00	0.00	12.32	0.00	11.75
TRINITY_DN663612_c0_g1	0.00	0.00	0.00	0.00	0.00	0.00	0.00	0.00	9.17	0.00
TRINITY_DN663614_c0_g1	0.00	3.26	0.00	0.00	0.00	0.00	0.00	0.00	0.00	0.00
TRINITY_DN663616_c1_g1	0.00	0.00	0.00	0.00	0.00	0.00	0.00	0.00	0.00	0.00
TRINITY_DN663618_c0_g1	0.00	0.00	0.00	0.00	0.00	0.00	0.00	0.00	0.00	11.05
TRINITY_DN663619_c0_g1	0.00	0.00	25.29	0.00	0.00	0.00	16.28	0.00	0.00	0.00
TRINITY_DN66361_c0_g2	0.00	0.00	0.00	0.00	0.00	0.00	0.00	0.00	6.18	0.00
TRINITY_DN66361_c0_g3	0.00	0.00	0.00	0.00	0.00	0.00	0.00	0.00	0.00	0.00
TRINITY_DN66361_c2_g1	0.00	0.00	0.00	0.00	0.00	0.00	0.00	0.00	0.00	0.00
TRINITY_DN663620_c0_g1	0.00	0.00	0.00	0.00	0.00	0.00	0.00	0.00	0.00	0.00
TRINITY_DN663622_c0_g1	0.00	0.00	0.00	0.00	18.34	0.00	11.40	0.00	0.00	8.09
TRINITY_DN663624_c0_g1	0.00	0.00	0.00	0.00	0.00	0.00	0.00	0.00	0.00	11.57
TRINITY_DN663624_c1_g1	0.00	0.00	0.00	0.00	0.00	0.00	0.00	0.00	0.00	0.00
TRINITY_DN663627_c0_g1	0.00	0.00	0.00	0.00	0.00	10.35	47.13	0.00	23.19	0.00
TRINITY_DN663627_c0_g2	1.60	3.36	0.00	0.00	0.00	0.00	0.00	0.00	4.57	4.32
TRINITY_DN663627_c0_g3	0.00	0.00	0.00	0.00	0.00	0.00	0.00	0.00	0.00	0.00
TRINITY_DN663627_c2_g1	0.00	0.00	5.85	5.71	0.00	0.00	0.00	0.00	0.00	0.00
TRINITY_DN663629_c0_g1	0.00	0.00	0.00	0.00	0.00	0.00	0.00	0.00	0.00	0.00
TRINITY_DN663631_c0_g1	0.00	0.00	0.00	0.00	0.00	8.07	0.00	0.00	0.00	0.00
TRINITY_DN663632_c0_g1	18.73	11.36	0.00	0.00	0.00	0.00	0.00	0.00	0.00	8.61
TRINITY_DN663635_c0_g1	0.00	0.00	0.00	0.00	0.00	0.00	0.00	0.00	0.00	0.00
TRINITY_DN663636_c0_g1	4.27	5.96	4.24	0.00	0.00	2.43	8.12	0.00	6.94	2.59
TRINITY_DN663638_c0_g1	0.00	0.00	0.00	0.00	0.00	0.00	0.00	0.00	26.50	10.11
TRINITY_DN663639_c0_g1	0.00	0.00	0.00	0.00	0.00	0.00	0.00	0.00	0.00	0.00
TRINITY_DN66363_c0_g1	0.00	0.00	0.00	0.00	0.00	0.00	0.00	0.00	16.04	0.00
TRINITY_DN663640_c0_g1	7.83	0.00	0.00	0.00	8.14	0.00	0.00	0.00	0.00	0.00
TRINITY_DN663641_c0_g1	0.00	0.00	0.00	16.80	0.00	0.00	0.00	0.00	0.00	0.00
TRINITY_DN663643_c0_g1	0.00	0.00	0.00	10.15	0.00	0.00	0.00	0.00	0.00	0.00
TRINITY_DN663644_c0_g1	0.00	19.05	0.00	0.00	0.00	0.00	0.00	0.00	0.00	0.00
TRINITY_DN663644_c1_g1	0.00	18.10	0.00	0.00	15.48	0.00	0.00	0.00	0.00	13.66
TRINITY_DN663649_c0_g1	0.00	0.00	0.00	0.00	0.00	0.00	0.00	0.00	0.00	0.00
TRINITY_DN66364_c0_g1	0.00	21.96	0.00	0.00	0.00	0.00	0.00	0.00	22.42	46.94
TRINITY_DN66364_c0_g2	9.10	10.98	0.00	16.56	0.00	45.85	21.86	0.00	52.28	27.63
TRINITY_DN663650_c0_g2	0.00	0.00	0.00	0.00	0.00	0.00	0.00	0.00	0.00	0.00
TRINITY_DN663651_c0_g1	0.00	19.05	0.00	0.00	16.31	0.00	20.58	0.00	0.00	14.36
TRINITY_DN663652_c0_g1	0.00	10.34	0.00	0.00	0.00	0.00	0.00	0.00	0.00	7.91
TRINITY_DN663652_c0_g2	0.00	11.74	0.00	9.39	20.09	0.00	0.00	0.00	0.00	0.00
TRINITY_DN663652_c0_g4	0.00	0.00	0.00	0.00	0.00	0.00	0.00	0.00	0.00	17.67
TRINITY_DN663652_c2_g1	10.48	0.00	0.00	0.00	10.87	0.00	0.00	0.00	0.00	19.26
TRINITY_DN663652_c4_g1	0.00	10.53	0.00	0.00	0.00	0.00	0.00	0.00	0.00	16.08
TRINITY_DN663652_c5_g1	0.00	12.43	0.00	0.00	0.00	0.00	0.00	0.00	0.00	0.00
TRINITY_DN663653_c0_g1	0.00	15.81	0.00	0.00	0.00	0.00	0.00	0.00	0.00	0.00
TRINITY_DN663653_c1_g1	0.00	17.37	0.00	0.00	0.00	0.00	0.00	0.00	0.00	0.00
TRINITY_DN663653_c2_g2	0.00	0.00	0.00	0.00	0.00	0.00	0.00	0.00	0.00	0.00
TRINITY_DN663653_c4_g1	0.00	0.00	0.00	0.00	0.00	0.00	0.00	0.00	0.00	0.00
TRINITY_DN663656_c0_g1	0.00	0.00	0.00	0.00	0.00	0.00	0.00	0.00	0.00	0.00
TRINITY_DN663658_c0_g1	0.00	14.08	46.89	0.00	23.97	23.67	60.36	0.00	18.35	53.58
TRINITY_DN663658_c0_g2	0.00	0.00	0.00	17.77	0.00	0.00	0.00	0.00	37.78	24.66
TRINITY_DN66365_c0_g1	0.00	0.00	0.00	28.40	0.00	0.00	0.00	0.00	0.00	0.00
TRINITY_DN66365_c0_g2	0.00	0.00	0.00	0.00	0.00	0.00	0.00	0.00	0.00	14.15
TRINITY_DN663661_c0_g1	0.00	0.00	0.00	0.00	0.00	0.00	0.00	0.00	0.00	0.00
TRINITY_DN663662_c1_g1	9.65	0.00	0.00	0.00	0.00	0.00	0.00	0.00	9.22	26.62
TRINITY_DN663663_c0_g1	0.00	0.00	0.00	0.00	0.00	0.00	0.00	0.00	15.56	0.00
TRINITY_DN663666_c0_g1	0.00	0.00	0.00	0.00	0.00	0.00	0.00	0.00	0.00	0.00
TRINITY_DN663667_c0_g1	0.00	0.00	0.00	0.00	0.00	0.00	0.00	0.00	0.00	0.00
TRINITY_DN663669_c1_g1	3.17	0.00	0.00	3.14	3.32	0.00	3.80	0.00	9.10	8.71
TRINITY_DN66366_c0_g1	0.00	0.00	0.00	0.00	0.00	0.00	0.00	0.00	0.00	0.00
TRINITY_DN66366_c1_g1	0.00	0.00	0.00	0.00	0.00	0.00	0.00	0.00	0.00	0.00
TRINITY_DN663670_c0_g2	4.97	0.00	0.00	0.00	0.00	0.00	0.00	0.00	0.00	0.00
TRINITY_DN663670_c0_g3	0.00	0.00	0.00	0.00	0.00	0.00	0.00	0.00	0.00	0.00
TRINITY_DN663670_c1_g1	0.00	0.00	1.66	0.00	0.00	0.00	0.00	0.00	0.00	4.22
TRINITY_DN663670_c2_g1	6.30	2.23	7.60	2.10	2.21	0.00	2.44	0.00	4.06	3.82
TRINITY_DN663670_c3_g1	0.00	0.00	0.00	0.00	0.00	0.00	0.00	0.00	0.00	0.00
TRINITY_DN663674_c0_g1	0.00	0.00	13.43	0.00	0.00	0.00	0.00	0.00	0.00	0.00
TRINITY_DN663675_c0_g1	0.00	6.96	0.00	0.00	6.24	0.00	0.00	0.00	0.00	0.00
TRINITY_DN663678_c0_g1	0.00	0.00	0.00	0.00	0.00	0.00	0.00	0.00	0.00	0.00
TRINITY_DN66367_c0_g1	0.00	14.58	0.00	9.74	16.63	0.00	23.64	0.00	0.00	0.00
TRINITY_DN66367_c0_g2	4.53	16.20	4.55	0.00	0.00	0.00	0.00	0.00	27.12	25.61
TRINITY_DN66367_c4_g1	0.00	5.03	16.66	0.00	0.00	0.00	0.00	0.00	4.24	0.00
TRINITY_DN66367_c4_g2	7.86	0.00	0.00	0.00	0.00	0.00	0.00	0.00	0.00	0.00
TRINITY_DN663680_c0_g1	0.00	0.00	1.76	0.00	0.00	0.00	0.00	0.00	0.00	0.00
TRINITY_DN663681_c0_g1	0.00	0.00	0.00	0.00	0.00	0.00	0.00	0.00	0.00	0.00
TRINITY_DN663682_c0_g2	0.00	0.00	0.00	0.00	0.00	0.00	0.00	0.00	0.00	0.00
TRINITY_DN663682_c0_g3	0.00	0.00	0.00	0.00	0.00	0.00	0.00	0.00	0.00	6.37
TRINITY_DN663682_c0_g4	6.13	0.00	0.00	0.00	0.00	0.00	0.00	0.00	0.00	5.64
TRINITY_DN663683_c0_g1	0.00	0.00	0.00	0.00	0.00	0.00	0.00	0.00	0.00	0.00
TRINITY_DN663683_c1_g1	0.00	0.00	17.80	0.00	0.00	0.00	0.00	0.00	0.00	63.68
TRINITY_DN663686_c0_g1	0.00	0.00	0.00	0.00	0.00	0.00	0.00	0.00	0.00	0.00
TRINITY_DN66368_c0_g1	0.00	0.00	0.00	2.55	0.00	0.00	0.00	0.00	0.00	12.98
TRINITY_DN663690_c0_g1	0.00	0.00	0.00	0.00	0.00	0.00	0.00	0.00	0.00	6.83
TRINITY_DN663693_c0_g1	0.00	23.33	0.00	0.00	9.98	0.00	12.43	0.00	0.00	0.00
TRINITY_DN663696_c1_g1	0.00	0.00	0.00	0.00	0.00	0.00	0.00	0.00	0.00	0.00
TRINITY_DN663697_c0_g1	12.58	0.00	0.00	0.00	0.00	0.00	0.00	0.00	0.00	11.50
TRINITY_DN663699_c0_g1	0.00	0.00	0.00	0.00	0.00	0.00	0.00	0.00	0.00	0.00
TRINITY_DN66369_c0_g1	0.00	0.00	0.00	13.16	0.00	0.00	0.00	0.00	0.00	0.00
TRINITY_DN6636_c0_g1	23.22	37.60	136.35	84.64	41.01	33.19	65.72	14.99	137.30	50.13
TRINITY_DN6636_c0_g2	0.00	0.00	2.30	0.00	2.47	5.84	0.00	0.00	0.00	8.44
TRINITY_DN6636_c0_g5	0.00	0.00	0.00	0.00	0.00	0.00	9.32	7.19	41.75	0.00
TRINITY_DN6636_c11_g1	0.00	0.00	0.00	0.00	0.00	0.00	0.00	0.00	0.00	0.00
TRINITY_DN6636_c12_g1	1.32	1.36	1.31	2.01	0.70	0.56	2.96	0.64	2.60	6.02
TRINITY_DN6636_c1_g2	9.42	2.19	10.99	5.85	3.65	0.00	0.00	3.93	6.96	0.00
TRINITY_DN6636_c30_g1	0.00	0.00	9.22	0.00	0.00	0.00	0.00	0.00	0.00	0.00
TRINITY_DN6636_c33_g1	0.00	16.72	13.98	0.00	0.00	0.00	0.00	0.00	0.00	0.00
TRINITY_DN6636_c3_g2	0.00	0.00	0.00	1.76	9.29	13.50	28.37	0.00	0.00	25.18
TRINITY_DN6636_c4_g1	27.43	23.75	14.90	9.81	5.62	6.77	27.82	11.07	33.80	32.96
TRINITY_DN6636_c9_g1	0.95	0.89	1.30	0.00	0.00	0.26	6.61	0.00	0.58	1.51
TRINITY_DN663705_c0_g3	0.00	0.00	0.00	0.00	0.00	0.00	0.00	0.00	0.00	0.00
TRINITY_DN663705_c2_g1	6.26	0.00	0.00	0.00	0.00	0.00	0.00	0.00	0.00	5.76
TRINITY_DN663705_c3_g1	0.00	0.00	0.00	0.00	0.00	0.00	0.00	0.00	0.00	0.00
TRINITY_DN663705_c5_g1	0.00	0.00	17.00	0.00	0.00	0.00	0.00	0.00	0.00	0.00
TRINITY_DN663705_c6_g1	0.00	0.00	0.00	0.00	0.00	0.00	5.33	4.26	12.38	0.00
TRINITY_DN663707_c1_g1	0.00	0.00	0.00	0.00	0.00	0.00	0.00	0.00	5.00	0.00
TRINITY_DN663707_c2_g1	0.00	0.00	12.38	0.00	0.00	0.00	0.00	0.00	0.00	0.00
TRINITY_DN663708_c0_g1	0.00	0.00	0.00	0.00	0.00	0.00	0.00	0.00	0.00	0.00
TRINITY_DN663710_c1_g1	0.00	21.35	0.00	17.12	0.00	0.00	0.00	0.00	0.00	0.00
TRINITY_DN663713_c0_g1	0.00	3.79	0.00	0.00	7.22	0.00	0.00	0.00	6.58	0.00
TRINITY_DN663713_c0_g2	0.00	0.00	0.00	0.00	0.00	0.00	0.00	0.00	0.00	0.00
TRINITY_DN663713_c10_g1	0.00	0.00	0.00	0.00	0.00	0.00	0.00	0.00	0.00	0.00
TRINITY_DN663713_c1_g1	0.00	24.21	10.09	9.69	7.22	0.00	11.50	0.00	0.00	28.37
TRINITY_DN663713_c2_g1	0.00	0.00	6.70	6.51	0.00	0.00	0.00	0.00	6.30	0.00
TRINITY_DN663713_c3_g1	0.00	0.00	0.00	0.00	0.00	0.00	0.00	0.00	0.00	0.00
TRINITY_DN663713_c4_g1	0.00	0.00	0.00	0.00	0.00	0.00	0.00	0.00	0.00	0.00
TRINITY_DN663713_c6_g1	0.00	0.00	0.00	0.00	0.00	0.00	0.00	0.00	8.49	0.00
TRINITY_DN663713_c7_g1	0.00	0.00	0.00	0.00	0.00	0.00	12.28	0.00	27.19	8.70
TRINITY_DN66371_c1_g1	5.55	11.73	3.67	0.00	1.95	1.58	0.00	0.00	0.00	8.40
TRINITY_DN663721_c0_g1	0.00	0.00	0.00	0.00	0.00	0.00	0.00	0.00	0.00	0.00
TRINITY_DN663723_c0_g1	0.00	0.00	0.00	0.00	0.00	0.00	8.26	0.00	0.00	5.99
TRINITY_DN663725_c0_g1	0.00	0.00	0.00	0.00	0.00	0.00	0.00	0.00	0.00	0.00
TRINITY_DN663728_c0_g1	0.00	0.00	0.00	0.00	0.00	0.00	0.00	0.00	0.00	0.00
TRINITY_DN663728_c1_g1	0.00	0.00	0.00	0.00	0.00	0.00	0.00	0.00	0.00	22.67
TRINITY_DN66372_c0_g1	0.00	0.00	0.00	0.00	0.00	0.00	0.00	0.00	0.00	9.56
TRINITY_DN66372_c0_g2	10.97	0.00	0.00	39.76	0.00	9.47	0.00	0.00	0.00	4.81
TRINITY_DN66372_c0_g3	0.00	0.00	0.00	0.00	0.00	7.24	0.00	0.00	0.00	0.00
TRINITY_DN66372_c1_g1	0.00	12.69	0.00	0.00	0.00	0.00	0.00	0.00	0.00	0.00
TRINITY_DN66372_c2_g1	0.00	0.00	0.00	0.00	9.37	0.00	0.00	0.00	0.00	16.56
TRINITY_DN66372_c4_g1	1.23	1.28	1.22	0.00	0.00	0.00	2.79	1.19	7.20	2.24
TRINITY_DN66372_c7_g1	0.00	0.00	0.00	0.00	0.00	0.00	5.39	0.00	4.16	8.00
TRINITY_DN66372_c8_g1	0.00	0.00	0.00	0.00	0.00	0.00	0.00	0.00	0.00	4.22
TRINITY_DN663731_c0_g1	0.00	0.00	0.00	0.00	0.00	0.00	0.00	0.00	0.00	10.31
TRINITY_DN663731_c0_g2	9.53	0.00	0.00	0.00	0.00	8.26	0.00	0.00	9.12	17.52
TRINITY_DN663731_c1_g1	0.00	0.00	0.00	0.00	0.00	0.00	0.00	0.00	0.00	0.00
TRINITY_DN663731_c2_g1	0.00	0.00	0.00	0.00	0.00	0.00	0.00	0.00	0.00	8.21
TRINITY_DN663731_c3_g1	0.00	0.00	0.00	0.00	0.00	0.00	0.00	0.00	0.00	0.00
TRINITY_DN663732_c0_g1	0.00	0.00	0.00	0.00	0.00	0.00	0.00	17.09	0.00	0.00
TRINITY_DN663734_c0_g1	0.00	0.00	0.00	0.00	0.00	0.00	0.00	0.00	0.00	22.67
TRINITY_DN663739_c0_g1	0.00	10.24	0.00	0.00	0.00	0.00	11.00	0.00	0.00	0.00
TRINITY_DN66373_c0_g1	24.04	0.00	0.00	0.00	0.00	0.00	0.00	0.00	8.08	0.00
TRINITY_DN66373_c0_g2	0.00	0.00	0.00	0.00	0.00	0.00	0.00	0.00	0.00	0.00
TRINITY_DN66373_c0_g3	0.00	0.00	0.00	0.00	0.00	0.00	0.00	0.00	0.00	0.00
TRINITY_DN663740_c0_g1	12.54	0.00	0.00	0.00	0.00	0.00	0.00	0.00	0.00	0.00
TRINITY_DN663741_c0_g1	0.00	0.00	0.00	0.00	0.00	0.00	0.00	0.00	0.00	0.00
TRINITY_DN663742_c0_g1	0.00	0.00	0.00	0.00	0.00	0.00	26.69	0.00	0.00	0.00
TRINITY_DN663744_c1_g1	0.00	0.00	0.00	0.00	0.00	0.00	19.11	0.00	14.03	13.31
TRINITY_DN663745_c0_g1	0.00	0.00	0.00	0.00	0.00	0.00	0.00	0.00	0.00	0.00
TRINITY_DN663746_c0_g1	0.00	0.00	0.00	0.00	0.00	0.00	0.00	15.15	0.00	0.00
TRINITY_DN663748_c0_g1	0.00	0.00	0.00	0.00	13.84	0.00	17.54	0.00	0.00	24.48
TRINITY_DN663749_c0_g1	0.00	0.00	0.00	0.00	17.64	0.00	0.00	0.00	0.00	31.15
TRINITY_DN66374_c0_g3	12.95	0.00	0.00	0.00	0.00	0.00	0.00	0.00	0.00	11.86
TRINITY_DN66374_c0_g4	0.00	0.00	0.00	0.00	0.00	0.00	0.00	0.00	0.00	0.00
TRINITY_DN66374_c1_g1	0.00	10.67	0.00	0.00	0.00	0.00	0.00	0.00	0.00	0.00
TRINITY_DN66374_c1_g2	0.00	0.00	0.00	0.00	0.00	0.00	0.00	0.00	0.00	0.00
TRINITY_DN66374_c1_g3	7.48	0.00	0.00	0.00	3.92	0.00	0.00	0.00	0.00	10.24
TRINITY_DN663750_c0_g1	0.00	0.00	0.00	0.00	0.00	0.00	0.00	0.00	0.00	0.00
TRINITY_DN663753_c0_g1	0.00	0.00	0.00	0.00	11.83	0.00	0.00	0.00	0.00	0.00
TRINITY_DN663754_c0_g1	0.00	0.00	0.00	0.00	0.00	0.00	0.00	0.00	0.00	0.00
TRINITY_DN663756_c1_g1	10.69	0.00	0.00	0.00	0.00	0.00	0.00	0.00	0.00	19.58
TRINITY_DN663758_c0_g1	0.00	0.00	0.00	0.00	0.00	0.00	0.00	0.00	0.00	0.00
TRINITY_DN663758_c1_g1	0.00	0.00	0.00	0.00	0.00	0.00	0.00	0.00	0.00	0.00
TRINITY_DN663759_c0_g1	0.00	0.00	0.00	0.00	0.00	0.00	0.00	5.04	0.00	0.00
TRINITY_DN66375_c0_g1	0.00	7.18	0.00	0.00	0.00	0.00	0.00	0.00	17.54	5.66
TRINITY_DN66375_c0_g2	0.00	0.00	0.00	0.00	0.00	0.00	9.92	0.00	0.00	0.00
TRINITY_DN66375_c1_g1	0.00	0.00	0.00	0.00	15.50	0.00	0.00	0.00	37.40	17.85
TRINITY_DN66375_c4_g1	0.00	0.00	11.42	0.00	0.00	0.00	0.00	0.00	10.79	0.00
TRINITY_DN66375_c4_g2	0.00	35.92	0.00	0.00	0.00	0.00	0.00	0.00	0.00	31.59
TRINITY_DN66375_c5_g1	0.00	0.00	0.00	0.00	23.67	0.00	0.00	0.00	0.00	20.93
TRINITY_DN66375_c6_g1	0.00	0.00	0.00	0.00	0.00	0.00	0.00	0.00	0.00	0.00
TRINITY_DN66375_c7_g1	0.00	0.00	0.00	0.00	0.00	0.00	0.00	0.00	0.00	17.84
TRINITY_DN663760_c0_g1	0.00	0.00	0.00	0.00	0.00	0.00	0.00	0.00	0.00	17.16
TRINITY_DN663762_c0_g1	0.00	0.00	0.00	0.00	0.00	0.00	0.00	0.00	0.00	0.00
TRINITY_DN663762_c1_g1	0.00	0.00	0.00	0.00	0.00	0.00	0.00	0.00	0.00	0.00
TRINITY_DN663764_c0_g1	0.00	0.00	0.00	0.00	0.00	0.00	0.00	0.00	0.00	0.00
TRINITY_DN663764_c1_g1	0.00	0.00	0.00	0.00	0.00	0.00	0.00	0.00	0.00	0.00
TRINITY_DN663765_c0_g1	0.00	0.00	0.00	0.00	0.00	0.00	0.00	0.00	0.00	36.71
TRINITY_DN663766_c0_g1	0.00	0.00	0.00	7.14	7.57	0.00	0.00	0.00	6.92	6.67
TRINITY_DN663768_c0_g1	13.78	0.00	0.00	0.00	0.00	0.00	0.00	0.00	0.00	0.00
TRINITY_DN663768_c0_g3	0.00	18.72	0.00	0.00	0.00	0.00	0.00	0.00	0.00	0.00
TRINITY_DN663768_c1_g1	18.54	7.22	0.00	0.00	0.00	0.00	31.25	6.09	11.74	79.64
TRINITY_DN663769_c0_g1	0.00	0.00	0.00	0.00	0.00	0.00	17.97	0.00	0.00	0.00
TRINITY_DN66376_c0_g1	0.00	0.00	0.00	0.00	0.00	0.00	0.00	0.00	0.00	36.71
TRINITY_DN66376_c1_g1	0.00	0.00	0.00	0.00	0.00	0.00	0.00	0.00	12.98	49.33
TRINITY_DN66376_c1_g2	14.68	0.00	0.00	0.00	0.00	0.00	0.00	0.00	21.92	28.47
TRINITY_DN66376_c2_g1	0.00	0.00	0.00	0.00	0.00	0.00	0.00	0.00	0.00	0.00
TRINITY_DN663770_c0_g1	1.01	0.00	0.00	1.02	0.00	0.00	0.00	0.00	1.20	4.20
TRINITY_DN663770_c1_g1	0.00	0.00	0.00	0.00	0.00	0.00	0.00	0.00	0.00	0.00
TRINITY_DN663772_c0_g1	12.40	0.00	0.00	0.00	0.00	0.00	0.00	0.00	0.00	22.67
TRINITY_DN663773_c0_g1	0.00	0.00	0.00	0.00	0.00	0.00	0.00	0.00	0.00	0.00
TRINITY_DN663777_c0_g1	0.00	0.00	0.00	0.00	0.00	0.00	0.00	0.00	0.00	11.86
TRINITY_DN66377_c0_g1	0.00	0.00	11.58	0.00	0.00	0.00	0.00	0.00	0.00	7.24
TRINITY_DN66377_c0_g3	0.00	0.00	0.00	0.00	0.00	0.00	0.00	0.00	0.00	0.00
TRINITY_DN663780_c0_g1	0.00	0.00	0.00	0.00	0.00	0.00	0.00	0.00	0.00	0.00
TRINITY_DN663781_c0_g1	33.83	0.00	0.00	0.00	0.00	0.00	0.00	0.00	0.00	0.00
TRINITY_DN663784_c0_g1	0.00	0.00	0.00	0.00	0.00	0.00	0.00	0.00	0.00	0.00
TRINITY_DN663785_c0_g1	0.00	0.00	0.00	0.00	0.00	0.00	0.00	0.00	0.00	0.00
TRINITY_DN663786_c0_g1	0.00	0.00	0.00	0.00	0.00	0.00	0.00	0.00	0.00	0.00
TRINITY_DN663788_c0_g1	0.00	0.00	0.00	0.00	0.00	0.00	0.00	0.00	0.00	0.00
TRINITY_DN66378_c0_g2	0.00	0.00	0.00	0.00	0.00	0.00	0.00	0.00	0.00	0.00
TRINITY_DN66378_c1_g1	0.00	0.00	0.00	0.00	0.00	0.00	0.00	0.00	0.00	0.00
TRINITY_DN66378_c2_g1	0.00	0.00	0.00	0.00	0.00	0.00	0.00	0.00	0.00	0.00
TRINITY_DN66378_c3_g1	0.00	0.00	0.00	0.00	0.00	0.00	0.00	0.00	0.00	0.00
TRINITY_DN66378_c5_g1	0.00	0.00	0.00	0.00	0.00	0.00	0.00	0.00	0.00	0.00
TRINITY_DN66378_c6_g1	0.00	0.00	0.00	0.00	0.00	16.13	0.00	0.00	0.00	17.31
TRINITY_DN663791_c0_g1	0.00	0.00	0.00	0.00	0.00	0.00	0.00	0.00	0.00	27.32
TRINITY_DN663792_c0_g1	0.00	6.90	11.96	0.00	0.00	0.00	0.00	0.00	5.64	5.45
TRINITY_DN663793_c0_g1	0.00	0.00	0.00	0.00	0.00	0.00	0.00	0.00	16.53	0.00
TRINITY_DN663794_c0_g1	7.75	0.00	0.00	0.00	0.00	6.74	0.00	0.00	0.00	0.00
TRINITY_DN663795_c0_g1	0.00	0.00	0.00	0.00	0.00	0.00	0.00	0.00	0.00	0.00
TRINITY_DN663799_c0_g1	0.00	0.00	0.00	0.00	0.00	0.00	0.00	0.00	0.00	0.00
TRINITY_DN66379_c0_g1	0.00	0.00	0.00	0.00	16.31	0.00	0.00	0.00	35.83	0.00
TRINITY_DN6637_c0_g1	50.57	46.51	20.10	9.04	7.82	14.11	39.06	10.49	48.04	47.74
TRINITY_DN6637_c0_g2	102.28	109.63	89.75	60.30	44.91	50.94	103.34	36.90	238.18	156.44
TRINITY_DN6637_c12_g1	16.36	0.00	0.00	0.00	16.88	0.00	0.00	0.00	0.00	0.00
TRINITY_DN6637_c15_g1	0.00	8.49	0.00	0.00	0.00	3.27	0.00	3.74	0.00	3.48
TRINITY_DN6637_c19_g1	0.00	0.00	0.00	0.00	0.00	0.00	0.00	0.00	0.00	0.00
TRINITY_DN6637_c1_g1	12.40	15.13	0.00	4.57	0.00	0.00	0.00	0.00	6.26	23.81
TRINITY_DN6637_c22_g1	0.00	0.00	0.00	0.00	0.00	0.00	0.00	0.00	0.00	0.00
TRINITY_DN6637_c25_g1	0.00	0.00	0.00	0.00	0.00	0.00	0.00	0.00	0.00	0.00
TRINITY_DN6637_c26_g1	0.00	10.24	0.00	0.00	0.00	0.00	10.87	0.00	0.00	0.00
TRINITY_DN6637_c2_g1	93.72	109.78	95.27	46.90	43.29	56.64	97.26	41.62	177.79	174.21
TRINITY_DN6637_c4_g1	42.37	68.46	57.20	13.68	43.92	0.00	185.29	0.00	203.74	64.57
TRINITY_DN6637_c4_g3	0.00	0.00	0.00	0.00	0.00	0.00	0.00	0.00	0.00	0.00
TRINITY_DN6637_c5_g1	0.00	39.09	0.00	16.80	0.00	0.00	0.00	0.00	0.00	22.76
TRINITY_DN6637_c6_g1	0.00	0.00	0.00	0.00	0.00	0.00	16.68	0.00	0.00	23.34
TRINITY_DN6637_c7_g1	0.00	0.00	0.00	0.00	0.00	0.00	0.00	0.00	17.43	0.00
TRINITY_DN6637_c8_g1	0.00	0.00	0.00	0.00	0.00	0.00	0.00	0.00	0.00	0.00
TRINITY_DN663800_c0_g1	10.34	0.00	0.00	0.00	0.00	0.00	0.00	0.00	0.00	0.00
TRINITY_DN663800_c1_g1	0.00	0.00	0.00	0.00	0.00	0.00	0.00	0.00	10.29	0.00
TRINITY_DN663801_c0_g1	5.59	0.00	0.00	0.00	5.84	14.51	0.00	0.00	0.00	0.00
TRINITY_DN663802_c0_g1	0.00	0.00	0.00	0.00	0.00	0.00	0.00	0.00	0.00	0.00
TRINITY_DN663803_c0_g1	0.00	0.00	0.00	0.00	0.00	0.00	0.00	0.00	0.00	0.00
TRINITY_DN663805_c0_g1	0.00	0.00	0.00	0.00	0.00	0.00	17.07	0.00	0.00	0.00
TRINITY_DN663806_c0_g1	0.00	0.00	0.00	0.00	0.00	0.00	0.00	0.00	17.78	0.00
TRINITY_DN663807_c0_g1	6.45	0.00	0.00	0.00	0.00	0.00	0.00	0.00	0.00	0.00
TRINITY_DN663807_c1_g1	0.00	0.00	0.00	0.00	0.00	0.00	0.00	0.00	0.00	0.00
TRINITY_DN663807_c2_g1	0.00	0.00	0.00	0.00	0.00	0.00	0.00	0.00	4.45	4.28
TRINITY_DN663809_c0_g1	10.61	0.00	0.00	0.00	0.00	0.00	0.00	0.00	0.00	0.00
TRINITY_DN66380_c0_g1	0.00	0.00	0.00	0.00	0.00	0.00	0.00	0.00	0.00	0.00
TRINITY_DN66380_c1_g1	0.00	0.00	0.00	0.00	0.00	0.00	0.00	0.00	0.00	6.49
TRINITY_DN663814_c0_g1	0.00	15.54	0.00	0.00	0.00	0.00	0.00	0.00	24.59	11.67
TRINITY_DN663815_c1_g1	14.99	0.00	0.00	0.00	0.00	0.00	0.00	0.00	0.00	0.00
TRINITY_DN663817_c0_g1	0.00	0.00	0.00	0.00	0.00	0.00	0.00	0.00	0.00	0.00
TRINITY_DN663817_c1_g1	0.00	0.00	0.00	0.00	0.00	0.00	0.00	0.00	0.00	0.00
TRINITY_DN663818_c0_g1	3.94	0.00	0.00	0.00	0.00	0.00	0.00	0.00	3.76	7.19
TRINITY_DN663818_c0_g5	0.00	0.00	0.00	0.00	0.00	0.00	9.92	0.00	0.00	0.00
TRINITY_DN663818_c1_g1	0.00	0.00	0.00	0.00	0.00	0.00	0.00	0.00	0.00	0.00
TRINITY_DN663818_c2_g1	0.00	13.26	0.00	0.00	0.00	0.00	0.00	0.00	0.00	9.98
TRINITY_DN663818_c4_g1	0.00	11.06	0.00	0.00	0.00	0.00	0.00	0.00	0.00	8.42
TRINITY_DN663818_c6_g1	0.00	0.00	0.00	0.00	0.00	0.00	0.00	0.00	0.00	2.78
TRINITY_DN66381_c0_g1	0.00	0.00	0.00	17.61	0.00	0.00	0.00	0.00	0.00	0.00
TRINITY_DN663824_c0_g1	0.00	0.00	0.00	7.31	0.00	0.00	0.00	0.00	0.00	0.00
TRINITY_DN663826_c1_g1	0.00	0.00	0.00	0.00	0.00	6.74	0.00	0.00	0.00	7.11
TRINITY_DN663827_c0_g1	0.00	0.00	0.00	0.00	0.00	0.00	0.00	0.00	0.00	0.00
TRINITY_DN663828_c0_g1	0.00	0.00	0.00	0.00	0.00	0.00	0.00	0.00	0.00	31.40
TRINITY_DN66382_c0_g1	0.00	0.00	0.00	14.20	15.23	0.00	0.00	0.00	0.00	0.00
TRINITY_DN66382_c1_g1	0.00	0.00	0.00	0.00	0.00	0.00	0.00	0.00	5.73	0.00
TRINITY_DN663830_c0_g1	0.00	0.00	14.03	0.00	0.00	0.00	0.00	0.00	0.00	0.00
TRINITY_DN663831_c0_g1	0.00	0.00	0.00	0.00	0.00	0.00	0.00	0.00	0.00	23.91
TRINITY_DN663832_c0_g1	0.00	0.00	0.00	0.00	0.00	0.00	0.00	0.00	0.00	0.00
TRINITY_DN663836_c0_g1	0.00	0.00	8.31	0.00	0.00	0.00	0.00	0.00	3.95	3.79
TRINITY_DN663838_c0_g1	0.00	0.00	0.00	0.00	0.00	0.00	0.00	0.00	0.00	0.00
TRINITY_DN66383_c0_g1	0.00	0.00	0.00	0.00	0.00	0.00	0.00	0.00	0.00	0.00
TRINITY_DN66383_c1_g1	0.00	0.00	0.00	0.00	0.00	0.00	0.00	0.00	0.00	0.00
TRINITY_DN663843_c0_g1	0.00	0.00	0.00	0.00	0.00	0.00	0.00	0.00	0.00	0.00
TRINITY_DN663847_c0_g1	0.00	0.00	0.00	0.00	0.00	0.00	0.00	0.00	0.00	0.00
TRINITY_DN66384_c0_g1	0.00	0.00	0.00	0.00	0.00	0.00	0.00	0.00	6.27	0.00
TRINITY_DN66384_c1_g1	0.00	0.00	0.00	0.00	0.00	0.00	0.00	0.00	0.00	0.00
TRINITY_DN66384_c3_g1	0.00	0.00	0.00	0.00	0.00	0.00	0.00	0.00	14.91	0.00
TRINITY_DN663851_c0_g1	0.00	0.00	0.00	0.00	0.00	0.00	0.00	0.00	0.00	0.00
TRINITY_DN663852_c0_g1	0.00	0.00	0.00	0.00	0.00	0.00	0.00	0.00	0.00	0.00
TRINITY_DN663856_c0_g1	0.00	0.00	0.00	19.38	0.00	0.00	51.74	0.00	9.51	0.00
TRINITY_DN663857_c0_g1	0.00	0.00	7.58	0.00	0.00	0.00	0.00	0.00	0.00	0.00
TRINITY_DN663858_c1_g1	0.00	0.00	0.00	0.00	0.00	0.00	0.00	0.00	0.00	16.85
TRINITY_DN66385_c0_g1	25.82	25.04	8.91	19.13	14.60	11.16	27.81	9.86	65.85	51.19
TRINITY_DN66385_c0_g2	0.00	2.08	0.00	1.01	0.00	0.00	0.00	0.00	7.29	4.82
TRINITY_DN66385_c1_g1	0.00	0.00	0.00	0.00	0.00	0.00	0.00	0.00	2.23	0.00
TRINITY_DN66385_c3_g1	0.00	0.00	0.00	10.49	0.00	0.00	14.07	0.00	0.00	0.00
TRINITY_DN663860_c0_g1	7.83	0.00	0.00	0.00	0.00	0.00	0.00	0.00	0.00	0.00
TRINITY_DN663861_c0_g1	0.00	0.00	0.00	0.00	0.00	0.00	0.00	0.00	0.00	0.00
TRINITY_DN663864_c0_g1	0.00	0.00	0.00	0.00	0.00	0.00	0.00	0.00	0.00	0.00
TRINITY_DN663865_c0_g1	0.00	0.00	0.00	0.00	0.00	0.00	0.00	0.00	0.00	0.00
TRINITY_DN663868_c0_g1	0.00	0.00	0.00	0.00	0.00	0.00	6.74	0.00	0.00	4.95
TRINITY_DN663869_c0_g1	0.00	0.00	0.00	0.00	0.00	0.00	0.00	0.00	2.84	0.00
TRINITY_DN66386_c0_g1	0.00	0.00	0.00	0.00	0.00	0.00	0.00	0.00	0.00	0.00
TRINITY_DN66386_c1_g2	0.00	0.00	0.00	0.00	0.00	0.00	0.00	0.00	0.00	0.00
TRINITY_DN663871_c0_g1	0.00	0.00	11.89	34.03	0.00	0.00	15.30	0.00	22.51	10.75
TRINITY_DN663871_c0_g3	0.00	0.00	0.00	0.00	0.00	0.00	0.00	0.00	0.00	0.00
TRINITY_DN663873_c0_g1	0.00	0.00	13.98	0.00	0.00	0.00	0.00	0.00	0.00	46.53
TRINITY_DN663873_c1_g1	19.16	0.00	0.00	0.00	0.00	0.00	0.00	0.00	0.00	5.39
TRINITY_DN663874_c0_g1	0.00	0.00	10.69	0.00	0.00	0.00	0.00	0.00	10.07	19.39
TRINITY_DN663875_c0_g1	0.00	0.00	0.00	0.00	0.00	0.00	0.00	0.00	0.00	0.00
TRINITY_DN663876_c0_g1	0.00	0.00	0.00	5.04	5.35	4.43	0.00	0.00	0.00	0.00
TRINITY_DN663878_c0_g1	0.00	0.00	2.28	0.00	0.00	0.00	0.00	0.00	2.22	0.00
TRINITY_DN663878_c1_g1	0.00	0.00	0.00	0.00	0.00	0.00	0.00	0.00	0.00	0.00
TRINITY_DN663878_c3_g1	0.00	0.00	7.65	0.00	0.00	0.00	0.00	0.00	0.00	0.00
TRINITY_DN663879_c0_g1	0.00	0.00	0.00	0.00	0.00	5.85	0.00	2.22	0.00	2.07
TRINITY_DN66387_c0_g1	0.00	0.00	0.00	0.00	0.00	0.00	0.00	0.00	0.00	0.00
TRINITY_DN66387_c6_g1	0.00	0.00	0.00	0.00	0.00	0.00	0.00	0.00	0.00	0.00
TRINITY_DN663880_c0_g1	0.00	0.00	0.00	0.00	0.00	0.00	0.00	0.00	0.00	0.00
TRINITY_DN663881_c1_g1	4.90	5.26	0.00	0.00	0.00	0.00	11.51	0.00	0.00	4.45
TRINITY_DN663882_c0_g1	0.00	0.00	0.00	0.00	0.00	0.00	0.00	0.00	0.00	0.00
TRINITY_DN663884_c0_g1	0.00	0.00	7.98	0.00	0.00	0.00	0.00	0.00	0.00	3.64
TRINITY_DN663885_c0_g1	0.00	0.00	0.00	0.00	0.00	0.00	17.80	0.00	39.23	0.00
TRINITY_DN663885_c1_g1	16.97	0.00	17.14	0.00	0.00	0.00	0.00	0.00	0.00	15.39
TRINITY_DN663885_c2_g1	0.00	0.00	0.00	0.00	17.77	0.00	0.00	0.00	16.69	0.00
TRINITY_DN663886_c0_g1	0.00	0.00	0.00	0.00	0.00	0.00	0.00	0.00	0.00	0.00
TRINITY_DN663887_c0_g1	0.00	0.00	0.00	0.00	0.00	0.00	0.00	0.00	0.00	0.00
TRINITY_DN663889_c0_g1	0.00	0.00	0.00	0.00	0.00	0.00	0.00	0.00	0.00	0.00
TRINITY_DN66388_c0_g1	2.33	8.31	3.48	2.13	0.00	2.23	1.22	0.00	4.89	10.78
TRINITY_DN66388_c1_g1	0.00	0.00	15.52	0.00	0.00	0.00	0.00	0.00	0.00	25.09
TRINITY_DN66388_c3_g1	0.00	0.00	0.00	0.00	0.00	0.00	0.00	0.00	0.00	0.00
TRINITY_DN66388_c4_g1	3.37	2.95	2.38	0.00	0.00	0.41	0.00	0.00	1.90	5.68
TRINITY_DN66388_c5_g1	2.66	5.52	0.00	0.00	1.46	0.00	7.51	1.32	5.81	3.99
TRINITY_DN66388_c5_g2	0.00	0.00	0.00	0.00	0.00	0.00	0.00	0.00	0.00	0.00
TRINITY_DN66388_c5_g3	0.00	0.00	0.00	0.00	0.00	0.00	0.00	0.00	6.33	6.13
TRINITY_DN66388_c5_g4	0.00	0.00	0.00	0.00	0.00	0.00	0.00	0.00	0.00	0.00
TRINITY_DN663894_c0_g1	0.00	0.00	0.00	0.00	0.00	0.00	0.00	0.00	0.00	0.00
TRINITY_DN663897_c1_g1	0.00	0.00	0.00	0.00	0.00	0.00	0.00	0.00	0.00	12.62
TRINITY_DN663897_c2_g1	0.00	0.00	0.00	0.00	0.00	0.00	0.00	0.00	0.00	21.94
TRINITY_DN663898_c0_g1	0.00	0.00	0.00	0.00	0.00	0.00	0.00	0.00	0.00	0.00
TRINITY_DN663899_c0_g1	0.00	0.00	0.00	0.00	0.00	0.00	0.00	0.00	11.17	21.34
TRINITY_DN66389_c0_g1	0.00	0.00	0.00	0.00	0.00	0.00	0.00	0.00	0.00	0.00
TRINITY_DN66389_c0_g2	0.00	23.91	0.00	0.00	0.00	8.52	25.53	0.00	9.39	12.33
TRINITY_DN66389_c0_g3	0.00	0.00	0.00	0.00	0.00	0.00	0.00	0.00	0.00	0.00
TRINITY_DN66389_c0_g4	0.00	0.00	0.00	0.00	0.00	0.00	0.00	0.00	0.00	0.00
TRINITY_DN66389_c0_g5	0.00	0.00	0.00	0.00	0.00	0.00	0.00	0.00	0.00	0.00
TRINITY_DN6638_c0_g1	42.17	34.51	9.96	0.00	0.00	7.10	40.46	23.46	85.93	30.70
TRINITY_DN6638_c0_g2	0.00	11.36	0.00	0.00	0.00	0.00	0.00	0.00	0.00	11.62
TRINITY_DN6638_c1_g1	0.00	0.00	0.00	0.00	0.00	13.47	0.00	0.00	0.00	14.49
TRINITY_DN6638_c1_g2	0.00	0.00	0.00	0.00	0.00	0.00	0.00	0.00	0.00	17.84
TRINITY_DN6638_c3_g1	0.00	0.00	0.00	0.00	0.00	0.00	0.00	0.00	0.00	0.00
TRINITY_DN6638_c8_g1	0.00	0.00	0.00	0.00	0.00	0.00	0.00	0.00	0.00	11.33
TRINITY_DN663903_c0_g1	0.00	0.00	0.00	0.00	0.00	0.00	0.00	0.00	0.00	0.00
TRINITY_DN663905_c0_g1	0.00	0.00	0.00	0.00	0.00	0.00	0.00	0.00	0.00	0.00
TRINITY_DN663908_c0_g1	0.00	0.00	0.00	0.00	0.00	0.00	0.00	0.00	0.00	0.00
TRINITY_DN66390_c0_g1	0.00	0.00	0.00	0.00	0.00	0.00	0.00	0.00	12.67	0.00
TRINITY_DN66390_c0_g2	0.00	0.00	0.00	0.00	0.00	0.00	0.00	0.00	5.01	0.00
TRINITY_DN66390_c1_g1	7.52	2.88	0.00	4.13	15.65	0.00	0.00	0.00	16.36	15.74
TRINITY_DN66390_c1_g2	0.00	0.00	0.00	11.84	0.00	0.00	31.87	0.00	0.00	0.00
TRINITY_DN66390_c2_g1	0.00	0.00	18.98	0.00	0.00	0.00	0.00	0.00	0.00	0.00
TRINITY_DN66390_c2_g3	0.00	0.00	0.00	0.00	0.00	0.00	0.00	0.00	0.00	0.00
TRINITY_DN66390_c4_g1	0.00	0.00	5.16	0.00	0.00	4.43	0.00	5.04	2.49	5.10
TRINITY_DN66390_c6_g1	0.00	0.00	0.00	0.00	0.00	0.00	0.00	0.00	0.00	6.58
TRINITY_DN663911_c0_g1	0.00	0.00	0.00	0.00	0.00	0.00	0.00	0.00	36.07	0.00
TRINITY_DN663913_c0_g1	0.00	0.00	0.00	0.00	0.00	0.00	0.00	0.00	0.00	2.04
TRINITY_DN663914_c0_g1	0.00	0.00	0.00	0.00	0.00	0.00	0.00	0.00	0.00	0.00
TRINITY_DN663914_c1_g1	0.00	0.00	0.00	0.00	2.93	0.00	0.00	0.00	5.36	2.54
TRINITY_DN663914_c2_g1	0.00	0.00	0.00	0.00	0.00	0.00	0.00	0.00	0.00	0.00
TRINITY_DN663914_c2_g2	0.00	0.00	0.00	0.00	0.00	0.00	0.00	0.00	8.95	0.00
TRINITY_DN663914_c3_g1	0.00	0.00	0.00	0.00	0.00	0.00	0.00	0.00	0.00	0.00
TRINITY_DN663914_c4_g1	0.00	0.00	0.00	0.00	7.36	0.00	0.00	0.00	0.00	0.00
TRINITY_DN663914_c6_g1	0.00	0.00	0.00	0.00	0.00	0.00	0.00	0.00	0.00	0.00
TRINITY_DN663916_c0_g1	0.00	0.00	0.00	0.00	0.00	0.00	0.00	0.00	0.00	23.01
TRINITY_DN663919_c0_g1	0.00	0.00	0.00	0.00	0.00	6.84	0.00	0.00	14.99	28.89
TRINITY_DN66391_c0_g2	0.00	0.00	0.00	0.00	0.00	0.00	0.00	0.00	0.00	0.00
TRINITY_DN66391_c1_g1	0.00	0.00	0.00	0.00	0.00	0.00	0.00	0.00	0.00	12.91
TRINITY_DN663920_c0_g1	0.00	0.00	0.00	0.00	0.00	0.00	0.00	0.00	0.00	0.00
TRINITY_DN663922_c0_g1	0.00	0.00	0.00	0.00	0.00	0.00	0.00	0.00	0.00	0.00
TRINITY_DN663922_c0_g2	0.00	0.00	0.00	0.00	0.00	0.00	0.00	0.00	0.00	0.00
TRINITY_DN663926_c0_g1	0.00	0.00	0.00	0.00	0.00	0.00	0.00	0.00	0.00	0.00
TRINITY_DN663928_c0_g1	0.00	0.00	0.00	0.00	0.00	0.00	0.00	0.00	0.00	0.00
TRINITY_DN663929_c1_g1	0.00	0.00	0.00	7.83	0.00	0.00	0.00	0.00	0.00	0.00
TRINITY_DN66392_c1_g1	4.03	4.51	0.00	0.00	0.00	0.00	4.93	0.00	7.69	29.47
TRINITY_DN66392_c3_g1	96.97	116.41	65.01	45.44	61.59	65.44	125.78	44.69	190.61	263.69
TRINITY_DN66392_c3_g2	38.31	0.00	0.00	0.00	0.00	0.00	0.00	0.00	0.00	0.00
TRINITY_DN66392_c3_g3	11.12	0.00	0.00	10.76	0.00	9.58	14.46	0.00	0.00	40.73
TRINITY_DN66392_c4_g1	0.00	0.00	0.00	0.00	0.00	10.21	0.00	0.00	0.00	10.87
TRINITY_DN663936_c0_g1	0.00	0.00	0.00	0.00	0.00	0.00	0.00	0.00	0.00	0.00
TRINITY_DN663936_c2_g1	7.67	0.00	0.00	0.00	0.00	0.00	0.00	0.00	0.00	0.00
TRINITY_DN663936_c3_g1	0.00	0.00	0.00	0.00	0.00	0.00	0.00	0.00	0.00	0.00
TRINITY_DN663938_c0_g1	0.00	0.00	0.00	0.00	0.00	0.00	0.00	0.00	0.00	17.50
TRINITY_DN663938_c0_g2	0.00	0.00	0.00	0.00	0.00	0.00	5.66	0.00	0.00	0.00
TRINITY_DN663939_c0_g1	0.00	0.00	0.00	0.00	0.00	0.00	0.00	0.00	0.00	0.00
TRINITY_DN66393_c0_g1	0.00	0.00	0.00	0.00	0.00	0.00	0.00	0.00	0.00	0.00
TRINITY_DN66393_c0_g2	0.00	0.00	0.00	0.00	0.00	0.00	0.00	18.05	0.00	0.00
TRINITY_DN663940_c1_g1	8.24	19.78	8.35	0.00	0.00	14.33	42.43	0.00	39.31	68.18
TRINITY_DN663942_c0_g1	0.00	0.00	0.00	0.00	0.00	0.00	0.00	0.00	0.00	0.00
TRINITY_DN663948_c2_g1	0.00	0.00	0.00	0.00	18.84	0.00	35.15	0.00	0.00	0.00
TRINITY_DN66394_c0_g1	0.00	0.00	0.00	0.00	0.00	0.00	0.00	0.00	8.25	0.00
TRINITY_DN66394_c0_g2	0.00	0.00	0.00	0.00	0.00	12.16	0.00	0.00	0.00	0.00
TRINITY_DN66394_c1_g1	0.00	0.00	14.75	0.00	0.00	0.00	0.00	0.00	14.03	0.00
TRINITY_DN663950_c0_g1	0.00	0.00	0.00	0.00	0.00	0.00	0.00	0.00	14.26	0.00
TRINITY_DN663951_c0_g1	0.00	0.00	0.00	0.00	0.00	0.00	13.98	0.00	10.28	9.85
TRINITY_DN663952_c0_g1	7.75	0.00	0.00	0.00	0.00	0.00	0.00	0.00	0.00	7.11
TRINITY_DN663954_c0_g1	7.30	0.00	0.00	0.00	0.00	0.00	0.00	0.00	0.00	0.00
TRINITY_DN663955_c0_g1	0.00	0.00	0.00	4.32	0.00	0.00	0.00	0.00	0.00	0.00
TRINITY_DN663955_c1_g1	0.00	0.00	0.00	0.00	0.00	0.00	0.00	0.00	0.00	0.00
TRINITY_DN663957_c0_g1	0.00	0.00	0.00	0.00	0.00	0.00	0.00	0.00	0.00	0.00
TRINITY_DN663959_c0_g1	0.00	0.00	0.00	0.00	5.06	0.00	0.00	0.00	0.00	4.43
TRINITY_DN66395_c0_g1	50.71	0.00	25.65	12.29	0.00	0.00	0.00	12.15	36.60	23.15
TRINITY_DN663960_c0_g1	0.00	0.00	0.00	0.00	0.00	0.00	0.00	0.00	0.00	0.00
TRINITY_DN663960_c1_g1	0.00	0.00	0.00	0.00	0.00	0.00	0.00	0.00	0.00	12.05
TRINITY_DN663961_c1_g1	0.00	5.88	0.00	0.00	2.86	2.33	0.00	0.00	7.85	7.43
TRINITY_DN663967_c0_g1	0.00	22.97	0.00	0.00	0.00	0.00	0.00	0.00	0.00	0.00
TRINITY_DN663968_c0_g1	0.00	0.00	0.00	0.00	0.00	0.00	0.00	0.00	0.00	0.00
TRINITY_DN663970_c0_g1	0.00	0.00	0.00	0.00	0.00	0.00	0.00	0.00	13.80	23.30
TRINITY_DN663972_c0_g1	0.00	0.00	0.00	0.00	0.00	0.00	0.00	0.00	0.00	0.00
TRINITY_DN663976_c0_g1	0.00	0.00	0.00	0.00	0.00	0.00	5.52	0.00	4.26	4.09
TRINITY_DN663976_c1_g1	14.01	0.00	0.00	0.00	0.00	0.00	0.00	0.00	0.00	0.00
TRINITY_DN66397_c0_g1	0.00	0.00	0.00	0.00	0.00	14.89	45.74	16.52	16.99	132.35
TRINITY_DN66397_c2_g1	0.00	0.00	0.00	0.00	0.00	16.29	23.25	18.74	0.00	0.00
TRINITY_DN66397_c2_g2	0.00	0.00	0.00	0.00	0.00	4.94	0.00	0.00	5.41	0.00
TRINITY_DN663980_c0_g1	0.00	12.51	0.00	0.00	0.00	0.00	0.00	0.00	0.00	0.00
TRINITY_DN663980_c0_g2	0.00	0.00	0.00	0.00	0.00	0.00	0.00	0.00	0.00	0.00
TRINITY_DN663982_c2_g1	0.00	12.81	0.00	0.00	5.26	4.27	5.89	2.43	19.27	4.55
TRINITY_DN663982_c3_g1	0.00	0.00	0.00	0.00	0.00	0.00	0.00	0.00	0.00	0.00
TRINITY_DN663982_c5_g1	0.00	14.91	0.00	0.00	0.00	0.00	0.00	0.00	0.00	0.00
TRINITY_DN663989_c0_g1	0.00	10.91	0.00	0.00	15.08	4.14	0.00	0.00	0.00	0.00
TRINITY_DN66398_c0_g1	0.00	0.00	0.00	0.00	0.00	0.00	0.00	0.00	0.00	1.11
TRINITY_DN66398_c1_g2	19.73	0.00	0.00	0.00	0.00	0.00	0.00	0.00	0.00	0.00
TRINITY_DN66398_c2_g1	0.00	0.00	0.00	0.00	0.00	0.00	0.00	0.00	0.00	0.00
TRINITY_DN663993_c0_g1	0.00	0.00	0.00	0.00	0.00	0.00	0.00	0.00	0.00	5.43
TRINITY_DN663999_c0_g1	0.00	0.00	0.00	0.00	0.00	0.00	0.00	0.00	0.00	0.00
TRINITY_DN66399_c0_g2	0.00	0.00	0.00	0.00	0.00	0.00	0.00	0.00	0.00	0.00
TRINITY_DN66399_c0_g3	0.91	2.82	4.50	0.00	0.00	1.75	1.14	0.87	8.01	5.62
TRINITY_DN66399_c0_g4	33.61	0.00	0.00	0.00	11.59	0.00	0.00	0.00	0.00	0.00
TRINITY_DN66399_c16_g1	0.00	16.72	0.00	0.00	14.28	0.00	0.00	0.00	0.00	25.23
TRINITY_DN66399_c17_g1	0.00	0.00	0.00	0.00	0.00	0.00	0.00	0.00	0.00	17.84
TRINITY_DN66399_c1_g1	0.00	0.00	0.00	0.00	0.00	0.00	0.00	0.00	0.00	0.00
TRINITY_DN66399_c2_g1	0.00	23.18	0.00	0.00	0.00	16.61	0.00	0.00	19.12	17.84
TRINITY_DN66399_c3_g1	23.91	0.00	0.00	11.58	0.00	9.28	31.21	0.00	11.51	0.00
TRINITY_DN66399_c8_g1	17.80	0.00	0.00	0.00	0.00	0.00	0.00	0.00	0.00	16.06
TRINITY_DN6639_c0_g1	16.43	20.57	12.15	12.08	8.83	5.23	14.83	0.91	16.56	33.33
TRINITY_DN6639_c1_g1	0.00	0.00	0.00	0.00	0.00	0.00	0.00	0.00	0.00	13.87
TRINITY_DN663_c0_g1	19.61	13.25	24.12	8.95	0.11	5.53	28.43	10.56	30.63	23.22
TRINITY_DN663_c0_g2	11.66	0.00	4.18	7.69	3.22	4.57	10.17	0.00	0.00	36.20
TRINITY_DN663_c10_g1	0.00	0.00	0.00	0.00	0.00	0.00	0.00	0.00	0.00	0.00
TRINITY_DN663_c18_g1	0.00	0.00	0.00	0.00	0.00	0.00	0.00	0.00	0.00	0.00
TRINITY_DN663_c1_g1	469.46	270.79	200.88	224.72	179.50	175.95	367.89	136.20	657.25	569.34
TRINITY_DN663_c1_g2	0.00	0.00	0.52	0.00	0.00	0.00	0.00	0.00	0.95	0.85
TRINITY_DN663_c26_g1	95.95	57.79	38.04	61.61	34.16	12.13	43.05	17.11	102.49	148.61
TRINITY_DN663_c28_g1	0.00	0.00	0.00	0.00	0.00	0.00	11.30	0.00	0.00	0.00
TRINITY_DN663_c2_g2	13.88	27.42	17.77	12.96	4.15	12.99	40.56	12.25	42.29	41.95
TRINITY_DN663_c3_g1	0.00	11.22	7.11	21.08	0.00	1.20	0.00	0.00	0.00	0.00
TRINITY_DN663_c3_g2	12.22	0.00	0.00	0.00	25.36	20.99	0.00	11.76	117.59	52.65
TRINITY_DN663_c4_g1	13.49	5.22	18.04	16.21	17.08	9.11	32.94	0.00	48.23	60.57
TRINITY_DN663_c5_g1	0.00	0.00	0.00	3.71	0.00	0.00	0.00	0.00	18.59	0.00
TRINITY_DN663_c6_g1	89.02	42.36	46.50	16.97	36.43	0.00	154.64	46.04	97.06	187.31
TRINITY_DN663_c7_g1	183.39	100.25	0.00	28.18	45.42	24.87	112.79	0.00	294.13	325.78
TRINITY_DN664000_c0_g1	0.00	6.93	0.00	0.00	0.00	0.00	0.00	0.00	5.66	5.48
TRINITY_DN664001_c1_g1	0.00	0.00	0.00	0.00	0.00	0.00	0.00	0.00	0.00	8.37
TRINITY_DN664001_c2_g1	0.00	7.89	1.25	1.27	2.67	0.00	0.00	1.22	1.23	4.59
TRINITY_DN664001_c3_g1	7.48	0.00	0.00	0.00	0.00	0.00	0.00	0.00	0.00	0.00
TRINITY_DN664002_c0_g1	0.00	0.00	0.00	0.00	16.59	0.00	0.00	0.00	0.00	0.00
TRINITY_DN664002_c1_g1	0.00	0.00	0.00	0.00	0.00	0.00	0.00	0.00	0.00	10.46
TRINITY_DN664004_c1_g1	0.00	0.00	0.00	0.00	0.00	0.00	0.00	0.00	0.00	0.00
TRINITY_DN664006_c0_g2	0.00	12.43	0.00	0.00	0.00	0.00	0.00	0.00	0.00	0.00
TRINITY_DN664007_c0_g1	0.00	0.00	28.81	0.00	0.00	0.00	0.00	0.00	9.06	8.70
TRINITY_DN664007_c1_g1	0.00	0.00	0.00	0.00	8.53	7.13	0.00	8.03	0.00	7.53
TRINITY_DN664008_c0_g1	0.00	0.00	0.00	0.00	0.00	0.00	0.00	0.00	0.00	0.00
TRINITY_DN66400_c0_g1	0.00	0.00	0.00	0.00	0.00	13.35	0.00	0.00	0.00	28.73
TRINITY_DN66400_c1_g1	0.00	0.00	0.00	0.00	0.00	0.00	0.00	0.00	4.80	0.00
TRINITY_DN66400_c1_g2	0.00	0.00	0.00	0.00	0.00	0.00	0.00	0.00	0.00	0.00
TRINITY_DN66400_c2_g1	0.00	0.00	0.00	0.00	0.00	0.00	0.00	0.00	0.00	0.00
TRINITY_DN66400_c3_g1	0.00	0.00	0.00	1.88	0.00	0.00	2.17	1.82	1.82	5.13
TRINITY_DN664011_c0_g1	0.00	0.00	0.00	0.00	0.00	0.00	0.00	0.00	0.00	0.00
TRINITY_DN664012_c0_g1	0.00	0.00	16.11	0.00	0.00	0.00	0.00	0.00	7.58	0.00
TRINITY_DN664014_c0_g1	0.00	0.00	0.00	0.00	0.00	0.00	0.00	0.00	0.00	23.51
TRINITY_DN664016_c0_g1	0.00	0.00	6.32	0.00	0.00	0.00	0.00	0.00	5.95	0.00
TRINITY_DN664018_c1_g1	0.00	0.00	0.00	0.00	0.00	0.00	0.00	0.00	0.00	0.00
TRINITY_DN66401_c0_g1	0.00	0.00	0.00	0.00	0.00	0.00	0.00	0.00	0.00	0.00
TRINITY_DN664020_c0_g1	0.00	13.26	0.00	0.00	0.00	9.40	0.00	0.00	0.00	0.00
TRINITY_DN664026_c0_g1	0.00	0.00	0.00	0.00	0.00	0.00	0.00	0.00	5.20	10.06
TRINITY_DN664027_c0_g1	5.33	0.00	0.00	0.00	0.00	0.00	0.00	0.00	5.05	0.00
TRINITY_DN664028_c0_g1	2.60	0.00	2.59	0.00	0.00	0.00	6.14	0.00	2.50	0.00
TRINITY_DN664029_c0_g1	0.00	0.00	0.00	0.00	0.00	0.00	0.00	0.00	0.00	0.00
TRINITY_DN66402_c0_g2	131.54	106.59	61.97	51.46	65.88	52.91	158.80	47.63	216.80	210.42
TRINITY_DN66402_c0_g3	4.24	4.86	5.02	4.39	2.30	1.85	4.86	1.39	3.15	0.00
TRINITY_DN66402_c1_g2	0.00	0.00	0.00	0.00	6.14	0.00	8.03	0.00	9.00	5.22
TRINITY_DN66402_c2_g1	0.00	14.40	0.00	0.00	0.00	0.00	0.00	0.00	0.00	21.62
TRINITY_DN66402_c3_g1	0.00	17.66	0.00	0.00	0.00	0.00	0.00	0.00	0.00	13.31
TRINITY_DN66402_c5_g1	0.00	0.00	0.00	0.00	0.00	0.00	0.00	0.00	0.00	0.00
TRINITY_DN66402_c6_g1	0.00	0.00	0.00	0.00	0.00	0.00	0.00	0.00	0.00	0.00
TRINITY_DN66402_c7_g1	0.00	0.00	0.00	0.00	0.00	0.00	0.00	0.00	13.58	0.00
TRINITY_DN664030_c0_g1	3.10	0.00	0.00	6.16	0.00	0.00	0.00	0.00	0.00	0.00
TRINITY_DN664031_c0_g1	10.21	0.00	0.00	0.00	0.00	0.00	0.00	0.00	0.00	0.00
TRINITY_DN664032_c0_g1	0.00	0.00	0.00	0.00	0.00	0.00	17.54	0.00	0.00	0.00
TRINITY_DN664034_c0_g1	0.00	0.00	0.00	0.00	0.00	0.00	0.00	0.00	0.00	3.46
TRINITY_DN664035_c0_g1	0.00	0.00	0.00	0.00	0.00	0.00	0.00	0.00	0.00	0.00
TRINITY_DN664037_c0_g1	0.00	0.00	0.00	7.87	0.00	0.00	0.00	0.00	0.00	0.00
TRINITY_DN664038_c0_g1	0.00	0.00	0.00	0.00	0.00	0.00	0.00	0.00	0.00	0.00
TRINITY_DN664039_c0_g1	19.92	0.00	0.00	0.00	0.00	0.00	0.00	0.00	0.00	0.00
TRINITY_DN66403_c0_g1	0.00	0.00	0.00	0.00	0.00	0.00	0.00	0.00	0.00	8.04
TRINITY_DN66403_c2_g1	0.00	0.00	0.00	0.00	0.00	0.00	0.00	0.00	0.00	0.00
TRINITY_DN66403_c3_g1	0.00	13.26	0.00	0.00	11.29	0.00	0.00	0.00	20.84	19.95
TRINITY_DN66403_c7_g1	0.00	0.00	0.00	0.00	0.00	0.00	0.00	0.00	17.27	0.00
TRINITY_DN66403_c8_g1	0.00	0.00	0.00	0.00	0.00	0.00	0.00	0.00	0.00	0.00
TRINITY_DN664040_c0_g2	10.09	12.28	0.00	0.00	0.00	0.00	0.00	0.00	0.00	46.29
TRINITY_DN664041_c0_g1	7.01	0.00	0.00	0.00	0.00	0.00	0.00	3.43	0.00	0.00
TRINITY_DN664042_c0_g1	0.00	0.00	0.00	14.70	0.00	0.00	0.00	0.00	0.00	0.00
TRINITY_DN664044_c0_g1	0.00	5.65	0.00	0.00	0.00	0.00	6.16	0.00	0.00	4.54
TRINITY_DN664045_c0_g1	0.00	0.00	0.00	0.00	0.00	0.00	0.00	0.00	0.00	0.00
TRINITY_DN664045_c0_g2	8.42	0.00	0.00	0.00	17.54	7.32	0.00	0.00	0.00	0.00
TRINITY_DN664046_c0_g1	0.00	0.00	0.00	0.00	0.00	0.00	0.00	0.00	0.00	6.61
TRINITY_DN664047_c0_g1	0.00	0.00	0.00	0.00	0.00	0.00	0.00	0.00	26.76	0.00
TRINITY_DN664048_c0_g1	0.00	0.00	0.00	0.00	0.00	0.00	0.00	0.00	0.00	0.00
TRINITY_DN66404_c0_g1	6.59	7.77	9.07	0.00	0.00	0.00	0.00	0.00	12.54	25.09
TRINITY_DN66404_c0_g2	0.00	0.00	0.00	0.00	12.06	0.00	0.00	0.00	0.00	0.00
TRINITY_DN66404_c0_g3	0.00	0.00	0.00	0.00	0.00	0.00	0.00	0.00	0.00	0.00
TRINITY_DN664050_c0_g1	0.00	0.00	0.00	0.00	0.00	0.00	0.00	0.00	0.00	0.00
TRINITY_DN664052_c0_g1	0.00	0.00	0.00	0.00	0.00	0.00	0.00	0.00	0.00	0.00
TRINITY_DN664054_c0_g1	0.00	0.00	0.00	0.00	6.32	5.26	0.00	0.00	0.00	0.00
TRINITY_DN664056_c0_g1	0.00	0.00	0.00	0.00	0.00	0.00	0.00	0.00	9.81	0.00
TRINITY_DN664057_c0_g1	5.96	0.00	0.00	0.00	0.00	0.00	0.00	0.00	11.33	5.48
TRINITY_DN664059_c2_g1	0.00	0.00	0.00	0.00	0.00	0.00	0.00	0.00	14.65	0.00
TRINITY_DN664059_c3_g1	0.00	0.00	0.00	0.00	0.00	0.00	0.00	0.00	0.00	0.00
TRINITY_DN664059_c4_g1	0.00	0.00	0.00	0.00	0.00	0.00	0.00	0.00	0.00	0.00
TRINITY_DN66405_c0_g1	4.83	3.24	0.00	0.00	1.46	0.85	1.12	0.75	5.39	4.13
TRINITY_DN66405_c2_g1	0.00	0.00	0.00	0.00	0.00	18.32	0.00	0.00	0.00	9.75
TRINITY_DN664060_c0_g1	0.00	34.48	0.00	0.00	0.00	0.00	0.00	0.00	0.00	0.00
TRINITY_DN664061_c0_g1	0.00	0.00	0.00	0.00	0.00	0.00	0.00	0.00	0.00	0.00
TRINITY_DN664062_c0_g1	0.00	0.00	0.00	15.39	0.00	0.00	0.00	0.00	0.00	0.00
TRINITY_DN664062_c1_g1	16.79	0.00	0.00	0.00	0.00	0.00	0.00	0.00	0.00	0.00
TRINITY_DN664063_c0_g2	0.00	0.00	0.00	0.00	0.00	0.00	2.31	0.00	0.00	1.81
TRINITY_DN664065_c0_g1	0.00	0.00	0.00	0.00	0.00	0.00	0.00	0.00	0.00	6.18
TRINITY_DN664069_c0_g1	0.00	5.54	0.00	0.00	0.00	0.00	0.00	0.00	0.00	0.00
TRINITY_DN664069_c2_g1	8.79	0.00	0.00	0.00	0.00	0.00	0.00	0.00	0.00	0.00
TRINITY_DN66406_c0_g2	0.00	0.00	0.00	0.00	0.00	0.00	0.00	0.00	0.00	0.00
TRINITY_DN66406_c11_g1	9.97	0.00	10.00	0.00	0.00	0.00	18.56	0.00	4.73	0.00
TRINITY_DN66406_c1_g1	0.00	32.15	0.00	0.00	0.00	0.00	17.32	0.00	12.95	23.74
TRINITY_DN66406_c1_g2	0.00	0.00	0.00	0.00	0.00	0.00	0.00	0.00	0.00	0.00
TRINITY_DN66406_c2_g1	0.00	0.00	0.00	0.00	0.00	0.00	0.00	0.00	0.00	0.00
TRINITY_DN66406_c3_g2	0.00	0.00	0.00	0.00	0.00	0.00	8.22	0.00	0.00	0.00
TRINITY_DN66406_c4_g1	0.00	0.00	0.00	0.00	0.00	0.00	0.00	0.00	0.00	0.00
TRINITY_DN66406_c4_g2	0.00	0.00	0.00	0.00	0.00	0.00	0.00	0.00	0.00	0.00
TRINITY_DN66406_c6_g1	0.00	0.00	0.00	0.00	0.00	0.00	0.00	0.00	0.00	0.00
TRINITY_DN66406_c9_g1	0.00	0.00	0.00	0.00	0.00	0.00	0.00	0.00	0.00	0.00
TRINITY_DN664070_c0_g1	0.00	0.00	0.00	0.00	0.00	0.00	0.00	0.00	0.00	0.00
TRINITY_DN664070_c1_g1	0.00	39.86	0.00	0.00	0.00	0.00	0.00	0.00	0.00	31.85
TRINITY_DN664070_c1_g2	0.00	0.00	0.00	0.00	0.00	0.00	0.00	0.00	0.00	0.00
TRINITY_DN664075_c0_g1	0.00	0.00	0.00	0.00	0.00	0.00	0.00	0.00	0.00	0.00
TRINITY_DN664076_c1_g1	0.00	0.00	0.00	0.00	0.00	0.00	0.00	10.73	0.00	0.00
TRINITY_DN664077_c0_g1	0.00	0.00	0.00	0.00	0.00	0.00	0.00	0.00	0.00	0.00
TRINITY_DN664079_c0_g1	0.00	0.00	0.00	0.00	18.46	11.10	0.00	0.00	0.00	11.86
TRINITY_DN66407_c0_g1	0.00	32.56	13.54	0.00	13.84	22.85	0.00	0.00	38.65	24.48
TRINITY_DN66407_c0_g2	0.00	0.00	8.88	0.00	0.00	0.00	0.00	0.00	0.00	16.08
TRINITY_DN664081_c0_g1	0.00	0.00	0.00	0.00	0.00	11.10	0.00	0.00	0.00	11.86
TRINITY_DN664082_c0_g1	0.00	0.00	0.00	0.00	0.00	0.00	0.00	0.00	0.00	0.00
TRINITY_DN664087_c0_g1	0.00	0.00	0.00	0.00	0.00	0.00	0.00	0.00	0.00	0.00
TRINITY_DN664087_c1_g1	0.00	0.00	12.38	0.00	0.00	0.00	15.94	0.00	0.00	11.18
TRINITY_DN66408_c0_g1	0.00	38.22	7.86	15.20	0.00	0.00	0.00	15.24	7.37	20.55
TRINITY_DN66408_c0_g2	13.35	58.03	0.00	3.14	5.54	0.00	18.15	0.00	17.94	52.31
TRINITY_DN664090_c0_g2	0.00	0.00	0.00	0.00	0.00	0.00	0.00	0.00	0.00	0.00
TRINITY_DN664090_c1_g1	0.00	0.00	0.00	0.00	0.00	0.00	0.00	0.00	0.00	0.00
TRINITY_DN664091_c0_g1	0.00	0.00	0.00	0.00	0.00	0.00	0.00	0.00	0.00	0.00
TRINITY_DN664092_c0_g1	0.00	0.00	0.00	0.00	0.00	0.00	0.00	0.00	0.00	0.00
TRINITY_DN664097_c0_g1	0.00	0.00	0.00	0.00	0.00	0.00	0.00	0.00	0.00	0.00
TRINITY_DN66409_c0_g1	0.00	0.00	0.00	0.00	5.43	0.00	0.00	0.00	0.00	0.00
TRINITY_DN66409_c0_g2	0.00	10.17	0.00	0.00	8.82	0.00	0.00	0.00	0.00	7.79
TRINITY_DN66409_c0_g3	0.00	0.00	0.00	0.00	0.00	5.00	0.00	0.00	0.00	0.00
TRINITY_DN66409_c0_g5	0.00	0.00	0.00	0.00	0.00	0.00	0.00	0.00	0.00	0.00
TRINITY_DN66409_c1_g1	0.00	0.00	0.00	0.00	0.00	0.00	0.00	0.00	0.00	0.00
TRINITY_DN66409_c5_g1	0.00	0.00	0.00	0.00	0.00	0.00	17.97	0.00	0.00	12.52
TRINITY_DN6640_c0_g1	0.00	0.00	0.00	6.40	0.00	0.00	0.00	0.00	0.00	0.00
TRINITY_DN6640_c10_g1	17.48	0.00	0.00	0.00	0.00	0.00	0.00	0.00	0.00	15.76
TRINITY_DN6640_c1_g1	28.53	21.74	7.21	0.00	0.00	17.07	27.24	7.03	20.36	62.90
TRINITY_DN6640_c2_g1	20.87	0.00	19.56	0.00	0.00	7.26	0.00	0.00	5.64	9.14
TRINITY_DN6640_c2_g2	0.00	0.00	4.14	0.00	0.00	0.00	0.00	0.00	0.00	5.14
TRINITY_DN6640_c2_g3	4.36	9.43	5.76	0.00	1.54	0.00	3.31	7.01	11.31	8.69
TRINITY_DN6640_c4_g1	0.00	0.00	0.00	0.00	0.00	0.00	0.00	0.00	0.00	11.67
TRINITY_DN6640_c8_g1	0.00	0.00	0.00	0.00	11.01	0.00	0.00	0.00	0.00	0.00
TRINITY_DN664101_c0_g1	0.00	42.00	0.00	0.00	0.00	14.89	0.00	0.00	0.00	0.00
TRINITY_DN664103_c0_g1	0.00	0.00	0.00	0.00	0.00	0.00	0.00	0.00	0.00	26.20
TRINITY_DN664104_c0_g1	31.91	19.14	0.00	0.00	16.46	0.00	0.00	15.01	30.60	28.98
TRINITY_DN664105_c1_g1	0.00	0.00	0.00	0.00	0.00	0.00	0.00	0.00	0.00	0.00
TRINITY_DN664105_c2_g1	0.00	0.00	0.00	0.00	0.00	0.00	0.00	0.00	0.00	0.00
TRINITY_DN664107_c0_g1	0.00	0.00	0.00	0.00	0.00	0.00	0.00	0.00	0.00	0.00
TRINITY_DN664108_c0_g1	0.00	0.00	15.21	0.00	0.00	0.00	12.55	0.00	0.00	13.54
TRINITY_DN664109_c0_g1	0.00	0.00	0.00	9.13	0.00	0.00	0.00	0.00	17.91	8.61
TRINITY_DN664109_c0_g2	0.00	0.00	0.00	0.00	0.00	0.00	0.00	0.00	0.00	0.00
TRINITY_DN66410_c1_g1	0.00	0.00	0.00	0.00	0.00	0.00	0.00	16.79	0.00	0.00
TRINITY_DN66410_c2_g1	0.00	0.00	0.00	0.00	0.00	0.00	0.00	0.00	0.00	13.43
TRINITY_DN66410_c3_g1	0.00	0.00	0.00	0.00	0.00	0.00	0.00	0.00	16.84	31.52
TRINITY_DN66410_c6_g1	0.00	3.37	0.00	0.00	0.00	0.00	0.00	0.00	0.00	0.00
TRINITY_DN66410_c7_g1	0.00	0.00	0.00	0.00	0.00	0.00	24.62	0.00	0.00	0.00
TRINITY_DN664110_c0_g1	0.00	0.00	0.00	0.00	15.61	0.00	19.75	0.00	29.02	0.00
TRINITY_DN664114_c0_g1	0.00	0.00	0.00	0.00	0.00	0.00	0.00	0.00	0.00	0.00
TRINITY_DN664119_c0_g1	0.00	0.00	0.00	0.00	0.00	0.00	0.00	0.00	7.95	0.00
TRINITY_DN66411_c0_g1	0.00	0.00	0.00	0.00	0.00	16.47	0.00	18.20	0.00	17.67
TRINITY_DN66411_c1_g1	0.00	0.00	0.00	0.00	0.00	0.00	0.00	0.00	7.58	0.00
TRINITY_DN66411_c2_g1	0.00	0.00	0.00	0.00	0.00	0.00	0.00	0.00	0.00	15.65
TRINITY_DN66411_c3_g1	0.00	21.35	0.00	0.00	0.00	0.00	0.00	0.00	0.00	0.00
TRINITY_DN66411_c4_g1	0.00	23.18	0.00	18.94	0.00	0.00	50.57	0.00	19.12	0.00
TRINITY_DN66411_c7_g1	0.00	0.00	0.00	0.00	0.00	0.00	0.00	0.00	0.00	0.00
TRINITY_DN66411_c8_g1	0.00	0.00	0.00	0.00	0.00	0.00	0.00	0.00	14.15	0.00
TRINITY_DN664123_c0_g1	0.00	0.00	5.26	0.00	0.00	0.00	9.37	0.00	0.00	2.40
TRINITY_DN664124_c0_g1	0.00	0.00	0.00	0.00	0.00	0.00	0.00	0.00	0.00	0.00
TRINITY_DN664126_c0_g1	0.00	0.00	0.00	0.00	0.00	0.00	0.00	0.00	0.00	0.00
TRINITY_DN664127_c0_g1	0.00	0.00	0.00	0.00	0.00	0.00	0.00	0.00	0.00	0.00
TRINITY_DN66412_c0_g1	0.00	13.53	0.00	0.00	0.00	0.00	0.00	0.00	10.64	20.37
TRINITY_DN66412_c1_g1	0.00	0.00	25.29	0.00	10.29	0.00	0.00	0.00	4.79	0.00
TRINITY_DN66412_c1_g2	0.00	14.95	0.00	0.00	0.00	0.00	0.00	4.34	5.04	10.48
TRINITY_DN66412_c2_g1	0.00	59.38	16.69	0.00	10.48	22.68	0.00	0.00	165.64	97.63
TRINITY_DN66412_c2_g2	4.00	0.00	0.00	0.00	0.00	0.00	0.00	3.92	0.00	0.00
TRINITY_DN66412_c2_g3	0.00	0.00	0.00	0.00	0.00	0.00	0.00	0.00	0.00	0.00
TRINITY_DN66412_c2_g5	0.00	0.00	0.00	0.00	0.00	7.82	11.66	17.58	17.18	26.60
TRINITY_DN66412_c3_g1	0.00	0.00	0.00	0.00	0.00	0.00	0.00	0.00	13.69	52.00
TRINITY_DN664130_c0_g1	0.00	0.00	0.00	0.00	0.00	0.00	0.00	0.00	0.00	0.00
TRINITY_DN664132_c0_g1	0.00	0.00	0.00	0.00	0.00	0.00	0.00	0.00	0.00	0.00
TRINITY_DN664133_c1_g1	0.00	9.01	0.00	0.00	0.00	6.57	0.00	0.00	0.00	0.00
TRINITY_DN664133_c2_g1	0.00	0.00	0.00	0.00	0.00	0.00	0.00	0.00	0.00	0.00
TRINITY_DN664134_c0_g1	4.84	0.00	0.00	0.00	0.00	0.00	0.00	0.00	0.00	0.00
TRINITY_DN664135_c0_g1	0.00	0.00	0.00	0.00	0.00	0.00	0.00	0.00	0.00	0.00
TRINITY_DN664136_c0_g1	0.00	4.65	0.00	0.00	0.00	0.00	0.00	0.00	0.00	0.00
TRINITY_DN664139_c0_g2	1.35	0.00	0.00	4.07	0.00	0.00	1.54	0.00	1.32	6.14
TRINITY_DN664139_c0_g3	5.68	0.00	0.00	0.00	0.00	0.00	0.00	0.00	5.39	0.00
TRINITY_DN664139_c1_g2	0.00	0.00	0.00	0.00	0.00	0.00	0.00	0.00	0.00	0.00
TRINITY_DN664139_c2_g1	0.00	0.00	0.00	0.00	0.00	0.00	0.00	0.00	0.00	0.00
TRINITY_DN664139_c3_g1	0.00	0.00	0.00	0.00	0.00	0.00	0.00	0.00	0.00	0.00
TRINITY_DN664139_c3_g2	0.00	0.00	0.00	0.00	0.00	0.00	0.00	0.00	8.30	0.00
TRINITY_DN664139_c5_g1	0.00	0.00	0.00	0.00	0.00	4.05	0.00	0.00	4.48	4.31
TRINITY_DN664140_c0_g1	0.00	0.00	0.00	0.00	0.00	0.00	0.00	0.00	0.00	0.00
TRINITY_DN664141_c0_g1	0.00	0.00	0.00	0.00	0.00	0.00	74.51	0.00	0.00	0.00
TRINITY_DN664142_c0_g1	3.46	0.00	0.00	0.00	0.00	0.00	0.00	0.00	5.12	4.79
TRINITY_DN664144_c0_g1	0.00	0.00	0.00	0.00	0.00	0.00	0.00	0.00	0.00	0.00
TRINITY_DN664145_c0_g1	0.00	0.00	0.00	0.00	0.00	0.00	0.00	0.00	0.00	0.00
TRINITY_DN664146_c0_g1	0.00	0.00	0.00	0.00	0.00	0.00	0.00	4.49	0.00	0.00
TRINITY_DN664147_c0_g1	0.00	0.00	0.00	0.00	0.00	0.00	0.00	0.00	0.00	12.91
TRINITY_DN664148_c0_g1	0.00	6.55	11.98	5.97	6.32	0.00	3.59	0.00	0.00	0.00
TRINITY_DN66414_c0_g2	0.00	0.00	0.00	0.00	0.00	0.00	0.00	0.00	0.00	0.00
TRINITY_DN66414_c0_g3	3.38	0.00	0.00	0.00	0.00	0.00	1.94	0.00	0.00	0.00
TRINITY_DN66414_c0_g4	0.00	0.00	0.00	1.53	1.61	1.30	0.00	0.00	1.48	0.00
TRINITY_DN66414_c1_g1	13.05	0.00	0.00	0.00	0.00	11.18	0.00	0.00	0.00	0.00
TRINITY_DN664150_c0_g1	5.19	0.00	0.00	0.00	10.82	0.00	0.00	0.00	4.32	7.85
TRINITY_DN664150_c0_g2	4.12	7.18	2.73	0.00	0.00	3.51	18.78	5.31	5.52	4.18
TRINITY_DN664151_c0_g1	0.00	0.00	0.00	0.00	0.00	0.00	0.00	0.00	0.00	0.00
TRINITY_DN664151_c1_g2	0.00	0.00	0.00	0.00	0.00	0.00	6.72	0.00	0.00	0.00
TRINITY_DN664151_c2_g1	0.00	0.00	0.00	1.67	0.00	0.00	0.00	0.00	1.63	1.50
TRINITY_DN664151_c2_g2	1.31	2.21	0.00	0.00	2.25	0.00	0.00	0.00	2.08	4.83
TRINITY_DN664151_c3_g1	0.00	0.00	14.09	0.00	0.00	0.00	0.00	0.00	0.00	0.00
TRINITY_DN664151_c3_g2	0.00	0.00	0.00	0.00	0.00	0.00	0.00	0.00	0.00	0.00
TRINITY_DN664151_c3_g3	0.00	0.00	0.00	0.00	0.00	0.00	0.00	0.00	0.00	9.69
TRINITY_DN664151_c4_g1	0.00	17.92	7.61	0.00	0.00	0.00	0.00	0.00	0.00	6.90
TRINITY_DN664154_c0_g1	0.00	0.00	0.00	0.00	0.00	0.00	12.00	0.00	0.00	17.14
TRINITY_DN664154_c1_g1	0.00	0.00	0.00	0.00	0.00	0.00	0.00	0.00	3.59	0.00
TRINITY_DN664154_c2_g1	0.00	0.00	0.00	0.00	0.00	0.00	0.00	0.00	0.00	0.00
TRINITY_DN664156_c0_g1	0.00	0.00	0.00	0.00	0.00	0.00	0.00	0.00	0.00	0.00
TRINITY_DN664157_c0_g1	0.00	0.00	0.00	0.00	0.00	0.00	0.00	0.00	0.00	0.00
TRINITY_DN664159_c0_g1	0.00	0.00	0.00	0.00	0.00	0.00	0.00	0.00	36.27	0.00
TRINITY_DN664159_c1_g1	0.00	0.00	9.97	0.00	0.00	0.00	0.00	0.00	0.00	0.00
TRINITY_DN66415_c0_g1	3.76	0.00	0.00	0.00	0.00	1.45	0.00	0.00	0.00	6.60
TRINITY_DN66415_c0_g2	0.00	12.69	10.41	7.16	1.85	0.00	0.00	5.42	6.92	13.63
TRINITY_DN66415_c1_g1	0.00	0.00	0.00	0.00	0.00	3.05	0.00	0.00	0.00	3.50
TRINITY_DN66415_c3_g1	0.00	0.00	14.30	0.00	0.00	0.00	0.00	0.00	13.58	0.00
TRINITY_DN66415_c4_g1	0.00	0.00	0.00	0.00	0.00	0.00	0.00	0.00	0.00	0.00
TRINITY_DN66415_c5_g1	0.00	0.00	0.00	0.00	0.00	0.00	0.00	0.00	0.00	18.87
TRINITY_DN664161_c0_g1	0.00	3.55	0.00	0.00	0.00	0.00	0.00	0.00	0.00	0.00
TRINITY_DN664162_c0_g1	0.00	0.00	0.00	0.00	0.00	6.70	0.00	0.00	14.68	7.08
TRINITY_DN664164_c0_g1	0.00	0.00	0.00	0.00	0.00	0.00	0.00	0.00	0.00	0.00
TRINITY_DN664169_c0_g1	0.00	0.00	0.00	0.00	0.00	0.00	0.00	0.00	0.00	0.00
TRINITY_DN664169_c1_g1	0.00	0.00	0.00	0.00	0.00	0.00	0.00	0.00	0.00	0.00
TRINITY_DN66416_c0_g1	0.00	0.00	0.00	0.00	0.00	0.00	0.00	0.00	0.00	0.00
TRINITY_DN66416_c1_g1	0.00	0.00	0.00	0.00	0.00	0.00	0.00	0.00	0.00	0.00
TRINITY_DN66416_c3_g1	0.00	0.00	0.00	0.00	0.00	0.00	0.00	0.00	0.00	16.54
TRINITY_DN66416_c4_g1	16.57	0.00	0.00	0.00	0.00	0.00	0.00	0.00	0.00	0.00
TRINITY_DN66416_c6_g1	0.00	0.00	0.00	0.00	0.00	0.00	0.00	0.00	0.00	0.00
TRINITY_DN66416_c7_g1	0.00	0.00	0.00	0.00	0.00	0.00	0.00	0.00	0.00	0.00
TRINITY_DN664174_c0_g1	0.00	0.00	7.82	0.00	0.00	0.00	0.00	0.00	0.00	0.00
TRINITY_DN664175_c0_g1	0.00	25.48	0.00	5.43	0.00	0.00	0.00	0.00	0.00	0.00
TRINITY_DN66417_c0_g1	55.11	42.25	78.00	28.04	32.11	22.74	42.52	12.83	146.98	118.67
TRINITY_DN66417_c1_g1	83.70	261.47	0.20	0.20	52.73	0.25	64.28	0.02	101.78	0.42
TRINITY_DN66417_c1_g2	1.30	0.00	43.74	35.35	1.37	37.44	3.08	46.82	7.59	119.09
TRINITY_DN66417_c2_g1	0.00	0.00	0.00	0.00	0.00	0.00	0.00	0.00	0.00	14.09
TRINITY_DN66417_c3_g2	0.00	0.00	0.00	13.37	0.00	3.89	0.00	0.00	17.21	39.35
TRINITY_DN66417_c4_g1	0.00	0.00	0.00	0.00	0.00	0.00	0.00	0.00	0.00	0.00
TRINITY_DN66417_c5_g1	0.00	0.00	0.00	0.00	0.00	0.00	0.00	0.00	0.00	0.00
TRINITY_DN66417_c8_g1	0.00	0.00	0.00	0.00	0.00	0.00	0.00	0.00	6.90	3.29
TRINITY_DN664182_c0_g1	0.00	0.00	0.00	0.00	0.00	0.00	0.00	0.00	0.00	0.00
TRINITY_DN664184_c0_g1	0.00	0.00	0.00	0.00	0.00	0.00	0.00	0.00	0.00	0.00
TRINITY_DN664185_c0_g1	0.00	0.00	0.00	0.00	0.00	0.00	0.00	0.00	0.00	0.00
TRINITY_DN664185_c1_g1	0.00	0.00	0.00	0.00	0.00	6.67	0.00	0.00	0.00	0.00
TRINITY_DN664187_c1_g1	0.00	0.00	0.00	0.00	0.00	0.00	0.00	0.00	0.00	0.00
TRINITY_DN66418_c2_g1	0.00	0.00	0.00	0.00	0.00	0.00	0.00	0.00	0.00	0.00
TRINITY_DN66418_c3_g1	11.73	19.04	11.80	22.13	12.24	0.00	73.73	11.54	11.13	32.31
TRINITY_DN664190_c0_g1	0.00	0.00	0.00	0.00	0.00	0.00	0.00	0.00	0.00	0.00
TRINITY_DN664190_c1_g1	0.00	0.00	0.00	0.00	0.00	0.00	0.00	0.00	0.00	0.00
TRINITY_DN664190_c3_g1	0.00	0.00	0.00	0.00	0.00	0.00	0.00	0.00	0.00	0.00
TRINITY_DN664190_c4_g1	0.00	0.00	0.00	0.00	0.00	0.00	0.00	0.00	0.00	0.00
TRINITY_DN664192_c0_g1	0.00	0.00	0.00	0.00	0.00	0.00	0.00	0.00	0.00	0.00
TRINITY_DN664193_c0_g1	10.33	0.00	0.00	0.00	0.00	1.59	0.00	0.00	0.00	17.26
TRINITY_DN664193_c1_g1	0.00	0.00	0.00	0.00	9.32	7.78	0.00	0.00	8.54	8.23
TRINITY_DN664194_c0_g1	5.72	0.00	0.00	0.00	0.00	0.00	3.40	0.00	5.49	0.00
TRINITY_DN664195_c0_g1	0.00	0.00	0.00	0.00	0.00	0.00	0.00	0.00	0.00	0.00
TRINITY_DN664195_c0_g2	0.00	0.00	0.00	0.00	0.00	3.15	0.00	0.00	0.00	0.00
TRINITY_DN664195_c0_g3	0.00	0.00	0.00	0.00	0.00	20.57	0.00	0.00	0.00	4.19
TRINITY_DN664197_c0_g2	0.00	0.00	0.00	0.00	0.00	0.00	0.00	0.00	0.00	0.00
TRINITY_DN66419_c0_g1	61.33	131.55	0.00	50.86	32.25	21.62	131.68	0.00	13.69	149.39
TRINITY_DN6641_c0_g1	16.08	13.17	26.98	10.22	10.94	32.59	57.58	15.83	56.43	47.68
TRINITY_DN6641_c10_g1	0.00	0.00	8.10	0.00	0.00	0.00	0.00	0.00	0.00	0.00
TRINITY_DN6641_c5_g1	0.00	0.00	0.00	0.00	0.00	0.00	0.00	0.00	0.00	0.00
TRINITY_DN6641_c7_g2	0.00	0.00	0.00	0.00	0.00	0.00	66.22	0.00	0.00	0.00
TRINITY_DN6641_c9_g1	0.00	0.00	0.00	0.00	0.00	0.00	0.00	0.00	0.00	11.50
TRINITY_DN664201_c0_g1	0.00	0.00	0.00	0.00	0.00	0.00	0.00	0.00	0.00	0.00
TRINITY_DN664204_c0_g1	0.00	0.00	0.00	2.28	0.00	0.00	0.00	0.00	0.00	2.08
TRINITY_DN664206_c0_g1	1.64	1.72	0.00	0.00	0.00	0.00	1.88	0.00	0.00	7.43
TRINITY_DN664207_c0_g1	0.00	0.00	0.00	0.00	0.00	0.00	0.00	0.00	0.00	0.00
TRINITY_DN66420_c0_g1	1.58	1.09	0.00	0.00	0.00	0.00	0.00	0.00	1.03	0.00
TRINITY_DN66420_c0_g2	5.21	0.00	0.00	0.00	0.00	0.00	0.00	0.00	1.82	1.71
TRINITY_DN664211_c0_g1	0.00	6.80	0.00	0.00	0.00	0.00	0.00	0.00	5.57	0.00
TRINITY_DN664213_c0_g1	0.00	0.00	0.00	0.00	14.43	0.00	0.00	0.00	11.61	16.85
TRINITY_DN664213_c0_g2	0.00	0.00	0.00	0.00	0.00	0.00	0.00	0.00	0.00	0.00
TRINITY_DN664215_c0_g1	0.00	5.02	0.00	4.39	0.00	3.82	0.00	0.00	0.00	8.04
TRINITY_DN664216_c0_g1	0.00	0.00	0.00	0.00	0.00	11.10	0.00	0.00	0.00	0.00
TRINITY_DN664217_c0_g1	0.00	0.00	0.00	0.00	0.00	0.00	0.00	0.00	0.00	0.00
TRINITY_DN664218_c0_g1	0.00	0.00	0.00	0.00	0.00	0.00	0.00	0.00	0.00	0.00
TRINITY_DN664219_c0_g1	0.00	0.00	0.00	0.00	0.00	0.00	0.00	0.00	0.00	0.00
TRINITY_DN664219_c1_g1	0.00	0.00	0.00	0.00	0.00	0.00	0.00	0.00	0.00	0.00
TRINITY_DN664219_c2_g1	0.00	0.00	0.00	24.02	0.00	0.00	16.16	0.00	0.00	11.33
TRINITY_DN664219_c4_g1	0.00	0.00	0.00	0.00	0.00	0.00	0.00	0.00	0.00	7.46
TRINITY_DN66421_c0_g1	10.15	7.68	0.00	5.05	0.00	0.00	3.90	0.00	29.59	13.68
TRINITY_DN66421_c3_g1	0.00	6.05	0.00	0.00	0.00	0.00	0.00	0.00	0.00	4.84
TRINITY_DN664220_c0_g1	0.00	22.26	0.00	0.00	0.00	0.00	0.00	0.00	0.00	0.00
TRINITY_DN664221_c0_g1	0.00	0.00	0.00	0.00	0.00	0.00	0.00	0.00	0.00	0.00
TRINITY_DN664221_c1_g1	0.00	17.36	0.00	0.00	5.30	0.00	0.00	0.00	0.00	4.65
TRINITY_DN664226_c0_g1	0.00	0.00	0.00	0.00	0.00	0.00	0.00	0.00	0.00	0.00
TRINITY_DN664227_c0_g1	0.00	0.00	0.00	0.00	0.00	0.00	0.00	0.00	7.90	15.24
TRINITY_DN664228_c0_g1	0.00	0.00	0.00	8.83	0.00	0.00	0.00	0.00	0.00	24.99
TRINITY_DN664229_c0_g1	4.23	2.25	2.10	0.00	0.00	0.00	0.00	2.05	6.13	5.76
TRINITY_DN66422_c0_g1	10.28	21.18	10.43	9.98	10.67	0.00	13.35	0.00	0.00	66.06
TRINITY_DN66422_c2_g1	0.00	0.00	0.00	0.00	0.00	0.00	76.43	0.00	0.00	0.00
TRINITY_DN66422_c2_g2	0.00	0.96	19.31	0.00	0.00	2.19	0.00	2.52	1.79	4.24
TRINITY_DN66422_c2_g3	14.61	0.00	15.82	5.89	21.08	4.56	15.11	0.00	32.38	26.80
TRINITY_DN66422_c2_g4	10.80	4.32	4.23	9.71	0.00	1.82	7.05	2.06	15.95	21.34
TRINITY_DN664231_c0_g1	0.00	0.00	0.00	0.00	0.00	0.00	0.00	0.00	0.00	0.00
TRINITY_DN664233_c0_g1	0.00	0.00	0.00	0.00	0.00	0.00	0.00	0.00	0.00	0.00
TRINITY_DN664235_c0_g1	0.00	0.00	0.00	0.00	0.00	0.00	0.00	0.00	0.00	0.00
TRINITY_DN664236_c1_g1	0.00	0.00	0.00	0.00	0.00	0.00	0.00	0.00	0.00	0.00
TRINITY_DN664237_c0_g1	0.00	0.00	6.70	0.00	0.00	0.00	0.00	0.00	0.00	0.00
TRINITY_DN664237_c1_g1	0.00	0.00	0.00	0.00	0.00	0.00	0.00	7.50	0.00	7.11
TRINITY_DN664237_c2_g1	0.00	0.00	0.00	0.00	0.00	0.00	0.00	0.00	0.00	0.00
TRINITY_DN664237_c3_g1	0.00	0.00	0.00	0.00	0.00	0.00	0.00	0.00	0.00	0.00
TRINITY_DN664237_c4_g1	0.00	0.00	0.00	0.00	0.00	0.00	15.84	0.00	0.00	0.00
TRINITY_DN664237_c5_g1	13.58	0.00	0.00	0.00	0.00	0.00	0.00	0.00	0.00	49.69
TRINITY_DN664239_c0_g1	0.00	0.00	0.00	0.00	0.00	0.00	4.27	0.00	6.75	0.00
TRINITY_DN66423_c0_g1	0.00	0.00	0.00	0.00	0.00	0.00	0.00	0.00	0.00	11.02
TRINITY_DN664240_c0_g1	0.00	0.00	0.00	0.00	0.00	0.00	0.00	0.00	0.00	0.00
TRINITY_DN664240_c1_g1	0.00	0.00	0.00	0.00	0.00	0.00	0.00	0.00	0.00	0.00
TRINITY_DN664241_c0_g1	0.00	0.00	0.00	0.00	8.32	0.00	20.53	0.00	7.62	0.00
TRINITY_DN664241_c1_g1	0.00	0.00	0.00	0.00	0.00	0.00	0.00	0.00	0.00	0.00
TRINITY_DN664242_c0_g1	0.00	0.00	0.00	0.00	0.00	0.00	0.00	0.00	0.00	0.00
TRINITY_DN664243_c4_g1	0.00	0.00	0.00	0.00	0.00	0.00	0.00	0.00	0.00	0.00
TRINITY_DN664244_c0_g1	0.00	0.00	0.00	0.00	0.00	8.88	0.00	0.00	4.88	9.43
TRINITY_DN664246_c1_g1	0.00	0.00	0.00	0.00	0.00	0.00	6.32	0.00	0.00	4.86
TRINITY_DN664247_c0_g1	0.00	0.00	0.00	0.00	0.00	0.00	0.00	0.00	0.00	11.20
TRINITY_DN664248_c0_g1	2.27	0.00	0.00	0.00	0.00	0.00	0.00	0.00	0.00	0.00
TRINITY_DN664249_c0_g2	2.10	42.38	4.17	6.29	6.63	1.79	5.80	2.03	14.19	28.58
TRINITY_DN664249_c0_g4	0.00	3.88	0.00	0.00	0.00	0.00	0.00	0.00	10.08	0.00
TRINITY_DN664249_c0_g5	0.00	0.00	0.00	0.00	0.00	0.00	0.00	0.00	3.26	0.00
TRINITY_DN664249_c0_g6	0.00	0.00	0.00	0.00	0.00	0.00	0.00	0.00	0.00	0.00
TRINITY_DN664249_c2_g1	0.00	0.00	0.00	0.00	0.00	0.00	0.00	0.00	0.00	0.00
TRINITY_DN66424_c0_g1	0.00	0.00	0.00	0.00	0.00	0.00	0.00	0.00	0.00	0.00
TRINITY_DN66424_c0_g2	0.00	0.00	0.00	0.00	23.33	0.00	0.00	0.00	0.00	0.00
TRINITY_DN66424_c0_g3	0.00	0.00	0.00	0.00	0.00	0.00	0.00	0.00	0.00	0.00
TRINITY_DN664251_c0_g1	0.00	0.00	0.00	0.00	15.35	25.26	0.00	0.00	0.00	0.00
TRINITY_DN664256_c0_g1	0.00	0.00	39.54	0.00	0.00	0.00	0.00	0.00	0.00	0.00
TRINITY_DN66425_c0_g1	0.00	0.00	0.00	0.00	0.00	0.00	21.88	0.00	0.00	0.00
TRINITY_DN664260_c0_g1	0.00	0.00	0.00	0.00	0.00	0.00	0.00	0.00	0.00	0.00
TRINITY_DN664260_c0_g2	0.00	0.00	0.00	0.00	0.00	0.00	0.00	0.00	0.00	0.00
TRINITY_DN664263_c0_g1	0.00	0.00	0.00	0.00	0.00	0.00	0.00	0.00	0.00	0.00
TRINITY_DN664264_c0_g1	0.00	0.00	0.00	0.00	0.00	0.00	0.00	0.00	0.00	9.75
TRINITY_DN664265_c0_g1	0.00	0.00	0.00	0.00	18.73	0.00	0.00	0.00	0.00	0.00
TRINITY_DN664266_c0_g1	0.00	0.00	0.00	0.00	0.00	0.00	0.00	0.00	0.00	0.00
TRINITY_DN664268_c0_g1	0.00	0.00	0.00	0.00	0.00	0.00	0.00	0.00	0.00	0.00
TRINITY_DN664269_c0_g1	0.00	0.00	0.00	0.00	0.00	0.00	0.00	0.00	0.00	0.00
TRINITY_DN66426_c3_g1	0.00	0.00	0.00	0.00	0.00	0.00	0.00	0.00	0.00	37.49
TRINITY_DN664270_c0_g1	0.00	0.00	0.00	0.00	0.00	0.00	0.00	0.00	0.00	0.00
TRINITY_DN664271_c0_g1	0.00	0.00	0.00	0.00	8.72	0.00	0.00	0.00	0.00	0.00
TRINITY_DN664271_c0_g2	0.00	0.00	0.00	0.00	0.00	0.00	0.00	0.00	0.00	5.05
TRINITY_DN664271_c0_g4	0.00	0.00	0.00	0.00	0.00	0.00	0.00	0.00	0.00	0.00
TRINITY_DN664271_c2_g1	0.00	0.00	0.00	0.00	0.00	0.00	0.00	0.00	0.00	0.00
TRINITY_DN664271_c3_g1	0.00	0.00	0.00	0.00	0.00	0.00	0.00	0.00	0.00	0.00
TRINITY_DN664272_c0_g2	0.00	0.00	0.00	0.00	0.00	0.00	0.00	0.00	40.74	0.00
TRINITY_DN664274_c0_g1	0.00	0.00	15.00	0.00	0.00	0.00	0.00	0.00	0.00	0.00
TRINITY_DN664278_c0_g1	0.00	0.00	0.00	1.66	0.00	1.41	0.00	0.00	0.00	0.00
TRINITY_DN66427_c0_g1	9.04	0.00	0.00	0.00	0.00	0.00	0.00	0.00	18.49	0.00
TRINITY_DN66427_c0_g2	0.00	0.00	0.00	6.29	0.00	0.00	0.00	0.00	0.00	0.00
TRINITY_DN664280_c0_g1	0.00	0.00	0.00	0.00	0.00	0.00	0.00	0.00	0.00	10.67
TRINITY_DN664283_c0_g1	0.00	0.00	0.00	0.00	0.00	0.00	0.00	0.00	0.00	0.00
TRINITY_DN664285_c0_g1	5.21	0.00	0.00	20.46	0.00	0.00	0.00	0.00	0.00	4.77
TRINITY_DN664286_c0_g1	10.56	0.00	0.00	3.49	0.00	6.04	17.03	3.45	6.73	16.06
TRINITY_DN664287_c0_g1	0.00	0.00	0.00	0.00	17.92	0.00	0.00	16.37	50.52	15.76
TRINITY_DN664289_c0_g1	0.00	0.00	0.00	0.00	0.00	0.00	0.00	0.00	0.00	0.00
TRINITY_DN66428_c0_g2	0.00	0.00	0.00	0.00	0.00	0.00	0.00	0.00	0.00	0.00
TRINITY_DN66428_c1_g1	40.34	0.00	36.86	0.00	0.00	0.00	0.00	0.00	0.00	0.00
TRINITY_DN66428_c1_g2	74.21	89.56	56.00	92.37	57.92	62.36	83.32	32.77	169.78	300.37
TRINITY_DN66428_c2_g2	0.00	0.00	0.00	0.00	0.00	0.00	0.00	0.00	0.00	0.00
TRINITY_DN66428_c3_g1	8.46	0.00	0.00	0.00	0.00	0.00	0.00	0.00	24.24	0.00
TRINITY_DN66428_c4_g1	5.32	5.62	1.76	3.55	0.00	3.03	0.00	5.15	8.61	3.22
TRINITY_DN66428_c7_g1	0.00	0.00	0.00	0.00	0.00	0.00	0.00	0.00	0.00	0.00
TRINITY_DN66428_c8_g1	0.00	0.00	0.00	0.00	0.00	0.00	0.00	0.00	2.82	2.67
TRINITY_DN66428_c9_g1	0.00	0.00	0.00	0.00	0.00	0.00	0.00	0.00	0.00	0.00
TRINITY_DN664290_c0_g1	0.00	0.00	0.00	0.00	0.00	0.00	0.00	0.00	7.45	0.00
TRINITY_DN664292_c0_g1	0.00	0.00	0.00	0.00	0.00	0.00	0.00	0.00	0.00	0.00
TRINITY_DN664296_c0_g1	0.00	0.00	0.00	0.00	0.00	0.00	0.00	0.00	0.00	0.00
TRINITY_DN66429_c0_g1	0.00	0.00	0.00	0.00	0.00	0.00	20.58	0.00	15.16	0.00
TRINITY_DN66429_c0_g2	0.00	6.20	0.00	0.00	0.00	0.00	0.00	0.00	0.00	4.95
TRINITY_DN66429_c0_g3	0.00	0.00	0.00	0.00	0.00	0.00	0.00	0.00	0.00	0.00
TRINITY_DN66429_c11_g1	2.88	0.00	0.00	0.00	0.00	0.00	0.00	0.00	0.00	0.00
TRINITY_DN66429_c1_g1	0.00	0.00	0.00	0.00	0.00	0.00	0.00	0.00	5.57	0.00
TRINITY_DN66429_c2_g2	0.00	0.00	0.00	0.00	0.00	0.00	0.00	0.00	0.00	7.53
TRINITY_DN66429_c3_g1	1.92	6.10	5.72	0.00	0.00	0.00	0.00	0.00	3.72	1.75
TRINITY_DN66429_c4_g2	0.93	1.06	0.92	0.94	0.00	0.00	0.00	0.90	4.09	1.69
TRINITY_DN66429_c5_g1	0.00	0.00	0.00	0.00	0.00	0.00	0.00	0.00	0.00	0.00
TRINITY_DN66429_c6_g1	0.00	0.00	0.00	0.00	0.00	0.00	0.00	0.00	0.00	9.20
TRINITY_DN66429_c8_g1	1.11	0.00	0.00	0.00	0.00	1.44	1.95	0.00	0.00	0.00
TRINITY_DN6642_c0_g1	21.39	26.60	14.00	17.48	20.54	3.72	59.00	8.83	7.63	38.57
TRINITY_DN6642_c0_g2	68.29	71.36	55.74	34.08	28.45	44.05	75.09	21.63	141.35	117.16
TRINITY_DN6642_c1_g1	10.21	11.74	10.36	0.00	9.02	8.05	58.05	0.00	0.66	0.00
TRINITY_DN6642_c1_g2	0.00	0.00	0.00	0.00	0.00	0.00	0.00	0.00	0.00	0.00
TRINITY_DN6642_c1_g3	0.00	0.00	0.00	0.00	0.00	0.00	0.00	0.00	0.00	0.00
TRINITY_DN6642_c1_g4	4.46	0.00	0.00	0.00	0.00	0.00	0.00	0.00	0.00	0.00
TRINITY_DN6642_c1_g5	0.00	6.50	1.38	0.00	1.10	0.00	0.00	0.00	0.00	10.87
TRINITY_DN6642_c2_g1	0.00	0.00	0.00	0.00	0.00	0.00	0.00	0.00	0.00	0.00
TRINITY_DN6642_c8_g1	0.00	0.00	0.00	0.00	0.00	0.00	0.00	0.00	0.00	0.00
TRINITY_DN664300_c0_g1	0.00	0.00	0.00	0.00	0.00	0.00	0.00	0.00	0.00	0.00
TRINITY_DN664302_c0_g1	0.00	0.00	0.00	0.00	0.00	0.00	21.45	0.00	0.00	0.00
TRINITY_DN664303_c0_g1	0.00	15.33	12.74	0.00	0.00	0.00	16.43	0.00	0.00	0.00
TRINITY_DN664305_c0_g1	0.00	0.00	0.00	0.00	0.00	0.00	6.07	4.81	9.29	0.00
TRINITY_DN664307_c0_g1	11.12	0.00	0.00	0.00	0.00	0.00	0.00	0.00	0.00	40.73
TRINITY_DN664309_c1_g1	0.00	0.00	0.00	0.00	0.00	0.00	0.00	0.00	0.00	0.00
TRINITY_DN66430_c0_g1	0.00	0.00	0.00	0.00	0.00	0.00	0.00	0.00	6.10	12.24
TRINITY_DN66430_c0_g2	0.00	0.00	0.00	2.47	0.00	0.00	0.00	0.00	0.00	3.22
TRINITY_DN66430_c1_g1	2.08	0.00	9.27	3.08	2.08	0.00	2.72	0.00	1.49	7.67
TRINITY_DN66430_c2_g2	0.00	0.00	0.00	0.00	0.00	0.00	0.00	0.00	0.00	0.00
TRINITY_DN66430_c3_g1	0.00	0.00	0.00	0.00	0.00	0.00	0.00	0.00	0.00	0.00
TRINITY_DN66430_c4_g1	0.00	0.00	0.00	0.00	0.00	0.00	0.00	0.00	0.00	0.00
TRINITY_DN66430_c4_g2	0.00	0.00	0.00	0.00	0.00	0.00	0.00	0.00	6.03	14.12
TRINITY_DN66430_c5_g1	0.00	0.00	7.82	0.00	0.00	0.00	0.00	0.00	0.00	7.08
TRINITY_DN664315_c0_g1	0.00	6.73	0.00	0.00	0.00	0.00	0.00	0.00	0.00	0.00
TRINITY_DN664316_c0_g1	0.00	0.00	0.00	0.00	0.00	0.00	0.00	0.00	0.00	0.00
TRINITY_DN664316_c1_g1	0.00	0.00	0.00	0.00	0.00	0.00	0.00	0.00	0.00	0.00
TRINITY_DN664317_c0_g1	0.00	0.00	0.00	0.00	0.00	0.00	0.00	0.00	0.00	0.00
TRINITY_DN664320_c0_g1	0.00	0.00	0.00	0.00	0.00	0.00	0.00	0.00	0.00	0.00
TRINITY_DN664321_c0_g1	0.00	15.93	0.00	0.00	0.00	0.00	0.00	0.00	0.00	0.00
TRINITY_DN664322_c0_g1	12.22	0.00	0.00	0.00	0.00	0.00	0.00	0.00	11.76	0.00
TRINITY_DN664322_c1_g1	0.00	0.00	0.00	0.00	0.00	0.00	0.00	0.00	0.00	17.75
TRINITY_DN664328_c0_g1	0.00	0.00	0.00	0.00	0.00	0.00	0.00	0.00	0.00	23.51
TRINITY_DN664328_c1_g1	0.00	0.00	23.45	0.00	0.00	0.00	0.00	0.00	0.00	0.00
TRINITY_DN664328_c3_g1	0.00	0.00	0.00	0.00	0.00	0.00	0.00	0.00	0.00	0.00
TRINITY_DN66432_c0_g1	11.88	0.00	12.05	7.83	0.00	7.48	0.00	0.00	34.28	26.53
TRINITY_DN66432_c0_g2	0.00	5.42	0.00	0.00	0.00	2.73	2.97	2.45	0.00	4.58
TRINITY_DN66432_c0_g3	6.87	0.00	0.00	0.00	7.16	0.00	0.00	0.00	13.07	0.00
TRINITY_DN664330_c0_g1	8.60	0.00	8.73	8.42	0.00	0.00	0.00	0.00	0.00	18.36
TRINITY_DN664330_c0_g2	0.00	0.00	0.00	0.00	0.00	0.00	13.38	0.00	0.00	0.00
TRINITY_DN664330_c0_g3	0.00	0.00	0.00	0.00	0.00	0.00	0.00	0.00	0.00	0.00
TRINITY_DN664330_c0_g4	6.26	7.32	0.00	0.00	0.00	0.00	0.00	0.00	0.00	27.20
TRINITY_DN664331_c0_g1	0.00	0.00	0.00	0.00	0.00	0.00	0.00	0.00	0.00	0.00
TRINITY_DN664333_c0_g1	5.13	0.00	0.00	5.04	0.00	4.43	0.00	0.00	0.00	0.00
TRINITY_DN664334_c0_g1	0.00	0.00	0.00	0.00	0.00	0.00	0.00	0.00	4.20	0.00
TRINITY_DN664337_c0_g1	0.00	0.00	0.00	0.00	0.00	0.00	0.00	0.00	0.00	0.00
TRINITY_DN664338_c0_g1	0.00	0.00	0.00	0.00	0.00	0.00	0.00	0.00	0.00	8.33
TRINITY_DN66433_c0_g1	0.00	22.49	0.00	0.00	0.00	0.00	0.00	0.00	18.49	0.00
TRINITY_DN66433_c0_g2	10.61	0.00	0.00	0.00	0.00	0.00	0.00	0.00	0.00	0.00
TRINITY_DN66433_c0_g3	167.73	141.11	79.56	77.97	46.48	81.73	161.48	42.67	352.34	171.24
TRINITY_DN66433_c0_g4	0.00	3.25	5.65	0.55	0.00	0.00	7.80	2.55	11.08	7.13
TRINITY_DN66433_c1_g1	0.00	0.00	0.00	0.00	0.00	0.00	0.00	0.00	0.00	14.60
TRINITY_DN66433_c3_g1	0.00	0.00	0.00	0.00	0.00	0.00	0.00	0.00	0.00	0.00
TRINITY_DN664342_c0_g1	0.00	0.00	0.00	0.00	0.00	3.52	0.00	0.00	0.00	0.00
TRINITY_DN664343_c0_g1	0.00	0.00	0.00	0.00	11.15	0.00	0.00	0.00	0.00	0.00
TRINITY_DN664344_c0_g1	0.00	24.05	0.00	0.00	0.00	0.00	0.00	0.00	9.46	0.00
TRINITY_DN664346_c0_g1	0.00	0.00	0.00	0.00	0.00	0.00	0.00	0.00	13.07	0.00
TRINITY_DN664346_c1_g1	0.00	0.00	0.00	0.00	0.00	0.00	0.00	0.00	0.00	0.00
TRINITY_DN664346_c1_g2	2.81	0.00	0.00	0.00	0.00	0.00	0.00	0.00	0.00	1.27
TRINITY_DN664346_c1_g3	0.00	0.00	0.00	7.04	0.00	6.23	0.00	0.00	6.82	13.16
TRINITY_DN664346_c3_g1	0.00	0.00	0.00	0.00	0.00	0.00	0.00	0.00	0.00	0.00
TRINITY_DN664349_c0_g1	0.00	0.00	0.00	0.00	0.00	0.00	0.00	0.00	0.00	0.00
TRINITY_DN66434_c0_g1	0.00	0.00	0.00	0.00	0.00	0.00	0.00	0.00	0.00	0.00
TRINITY_DN66434_c0_g2	14.87	0.00	0.00	0.00	0.00	6.41	0.00	0.00	14.27	22.80
TRINITY_DN664350_c0_g1	0.00	0.00	0.00	0.00	0.00	0.00	0.00	0.00	0.00	12.25
TRINITY_DN664351_c0_g1	0.00	0.00	0.00	0.00	0.00	0.00	0.00	0.00	0.00	0.00
TRINITY_DN664356_c0_g1	0.00	0.00	0.00	0.00	0.00	0.00	0.00	0.00	0.00	0.00
TRINITY_DN664358_c0_g1	0.00	0.00	0.00	0.00	0.00	2.77	0.00	0.00	0.00	0.00
TRINITY_DN664359_c2_g1	0.00	0.00	0.00	0.00	0.00	0.00	0.00	0.00	0.00	0.00
TRINITY_DN664362_c0_g1	0.00	0.00	0.00	0.00	0.00	0.00	0.00	0.00	0.00	0.00
TRINITY_DN664363_c0_g1	0.00	0.00	0.00	0.00	0.00	0.00	0.00	0.00	0.00	0.00
TRINITY_DN664365_c0_g1	12.52	0.00	0.00	0.00	0.00	0.00	0.00	12.33	0.00	5.76
TRINITY_DN664366_c2_g1	0.00	0.00	0.00	0.00	0.00	0.00	0.00	0.00	0.00	0.00
TRINITY_DN664367_c0_g1	0.00	0.00	0.00	0.00	0.00	0.00	0.00	0.00	0.00	0.00
TRINITY_DN664367_c1_g1	0.00	11.81	0.00	9.45	0.00	0.00	0.00	0.00	0.00	0.00
TRINITY_DN664369_c0_g1	0.00	0.00	0.00	0.00	0.00	0.00	0.00	0.00	0.00	0.00
TRINITY_DN66436_c0_g1	5.77	0.00	0.99	0.00	5.01	3.11	0.00	0.00	0.00	0.00
TRINITY_DN66436_c1_g1	7.30	9.08	5.56	3.67	2.41	4.92	9.82	4.23	14.25	18.61
TRINITY_DN664377_c0_g1	0.00	0.00	0.00	0.00	0.00	0.00	0.00	0.00	0.00	0.00
TRINITY_DN664378_c2_g1	0.00	6.57	5.71	0.00	0.00	0.00	0.00	0.00	0.00	0.00
TRINITY_DN664378_c5_g1	0.00	0.00	13.54	0.00	0.00	0.00	0.00	0.00	0.00	0.00
TRINITY_DN664379_c0_g1	0.00	0.00	0.00	0.00	0.00	0.00	0.00	0.00	0.00	0.00
TRINITY_DN66437_c0_g1	0.00	0.00	0.00	0.00	0.00	0.00	0.00	0.00	0.00	3.96
TRINITY_DN66437_c0_g2	0.00	0.00	0.00	1.15	5.70	0.00	0.00	0.00	0.00	0.00
TRINITY_DN664380_c0_g1	0.00	0.00	0.00	0.00	0.00	0.00	0.00	0.00	0.00	0.00
TRINITY_DN664382_c0_g1	0.00	0.00	0.00	11.13	0.00	0.00	0.00	0.00	0.00	10.54
TRINITY_DN664383_c0_g1	0.00	0.00	0.00	0.00	0.00	0.00	0.00	0.00	0.00	16.23
TRINITY_DN664384_c1_g1	0.00	0.00	0.00	0.00	0.00	0.00	0.00	0.00	0.00	0.00
TRINITY_DN664384_c2_g1	0.00	0.00	0.00	0.00	0.00	0.00	55.59	0.00	0.00	12.91
TRINITY_DN664384_c5_g1	0.00	0.00	17.26	0.00	0.00	0.00	0.00	0.00	11.37	24.63
TRINITY_DN664384_c6_g1	0.00	0.00	2.73	0.00	0.00	0.00	0.00	0.00	0.00	27.21
TRINITY_DN664386_c0_g1	0.00	0.00	7.47	0.00	7.68	0.00	9.42	0.00	0.00	6.77
TRINITY_DN664388_c0_g1	0.00	0.00	0.00	0.00	0.00	0.00	0.00	0.00	9.34	0.00
TRINITY_DN66438_c0_g1	0.00	0.00	0.00	0.00	0.00	0.00	0.00	0.00	0.00	0.00
TRINITY_DN66438_c0_g2	0.00	0.00	9.17	0.00	0.00	0.00	0.00	0.00	0.00	8.33
TRINITY_DN66438_c10_g1	0.00	0.00	0.00	0.00	0.00	0.00	0.00	0.00	0.00	0.00
TRINITY_DN66438_c2_g1	0.00	23.40	0.00	0.00	0.00	0.00	25.48	0.00	0.00	18.01
TRINITY_DN66438_c3_g1	0.00	5.54	0.00	0.00	0.00	0.00	0.00	4.79	4.63	8.93
TRINITY_DN66438_c4_g1	0.00	0.00	0.00	0.00	0.00	0.00	0.00	0.00	0.00	0.00
TRINITY_DN66438_c7_g1	0.00	0.00	0.00	0.00	0.00	15.45	0.00	0.00	0.00	0.00
TRINITY_DN66438_c8_g1	0.00	0.00	0.00	0.00	0.00	0.00	0.00	0.00	0.00	0.00
TRINITY_DN66438_c9_g1	18.28	0.00	0.00	0.00	37.45	0.00	0.00	0.00	0.00	0.00
TRINITY_DN664391_c0_g1	0.00	0.00	0.00	0.00	0.00	0.00	0.00	0.00	0.00	0.00
TRINITY_DN664395_c0_g1	0.00	0.00	0.00	0.00	0.00	9.11	41.10	0.00	0.00	19.39
TRINITY_DN664396_c0_g1	0.00	0.00	0.00	27.15	0.00	0.00	0.00	0.00	0.00	0.00
TRINITY_DN664397_c0_g1	0.00	0.00	0.00	0.00	0.00	0.00	0.00	0.00	0.00	0.00
TRINITY_DN664398_c0_g1	0.00	0.00	0.00	0.00	0.00	0.00	0.00	0.00	0.00	0.00
TRINITY_DN664398_c1_g1	0.00	3.14	0.00	0.00	6.08	0.00	0.00	0.00	0.00	0.00
TRINITY_DN66439_c0_g1	4.05	4.30	3.68	3.64	0.00	0.00	0.00	1.96	7.03	13.42
TRINITY_DN66439_c0_g2	0.00	0.00	0.00	0.00	0.00	4.23	0.00	0.00	4.66	0.00
TRINITY_DN66439_c0_g3	0.00	15.71	4.64	0.00	0.00	0.00	0.00	0.00	0.00	0.00
TRINITY_DN66439_c0_g4	0.00	0.00	0.00	0.00	0.00	0.00	0.00	0.00	0.00	0.00
TRINITY_DN66439_c0_g5	0.00	0.00	14.75	0.00	0.00	0.00	0.00	0.00	0.00	0.00
TRINITY_DN66439_c0_g7	0.00	3.02	0.00	0.00	0.00	0.00	0.00	0.00	0.00	5.07
TRINITY_DN66439_c1_g1	0.00	3.08	0.00	0.00	2.99	0.00	0.00	0.00	5.46	5.17
TRINITY_DN66439_c1_g3	0.00	0.00	8.92	0.00	0.00	0.00	0.00	0.00	0.00	0.00
TRINITY_DN66439_c2_g1	9.65	0.00	9.78	0.00	0.00	8.37	12.51	0.00	9.22	0.00
TRINITY_DN66439_c2_g2	0.00	0.00	0.00	0.00	0.00	0.00	0.00	0.00	0.00	0.00
TRINITY_DN66439_c3_g1	0.00	0.00	0.00	0.00	16.59	0.00	0.00	0.00	0.00	0.00
TRINITY_DN66439_c3_g2	0.00	0.00	0.00	0.00	0.00	0.00	0.00	0.00	0.00	0.00
TRINITY_DN66439_c4_g1	0.00	0.00	0.00	0.00	0.00	0.00	0.00	0.00	4.68	0.00
TRINITY_DN6643_c0_g1	22.11	19.11	0.00	14.48	7.68	5.89	59.37	0.00	14.62	40.08
TRINITY_DN6643_c0_g2	0.00	0.00	0.00	0.00	0.00	0.00	9.68	0.00	0.00	0.00
TRINITY_DN664401_c0_g1	0.00	0.00	0.00	0.00	0.00	0.00	0.00	0.00	9.94	9.56
TRINITY_DN664401_c0_g2	0.00	0.00	0.00	0.00	0.00	0.00	0.00	0.00	0.00	12.91
TRINITY_DN664403_c0_g1	0.00	0.00	0.00	0.00	0.00	0.00	0.00	0.00	0.00	0.00
TRINITY_DN664403_c0_g3	0.00	0.00	0.00	0.00	0.00	0.00	0.00	0.00	0.00	17.67
TRINITY_DN664404_c0_g1	0.00	0.00	0.00	0.00	0.00	0.00	0.00	0.00	0.00	0.00
TRINITY_DN664405_c0_g1	0.00	0.00	0.00	0.00	0.00	0.00	0.00	0.00	0.00	0.00
TRINITY_DN664405_c1_g1	4.72	0.00	0.00	0.00	0.00	0.00	2.76	0.00	2.27	0.00
TRINITY_DN664405_c2_g1	0.00	0.00	0.00	0.00	0.00	0.00	0.00	0.00	0.00	0.00
TRINITY_DN664405_c3_g1	26.73	42.01	32.56	11.81	15.61	5.09	42.52	14.48	51.31	86.57
TRINITY_DN664405_c4_g1	0.00	0.00	0.00	0.00	7.16	0.00	8.73	0.00	0.00	12.63
TRINITY_DN664406_c0_g1	0.00	0.00	0.00	0.00	0.00	0.00	0.00	0.00	0.00	0.00
TRINITY_DN664407_c0_g1	0.00	0.00	0.00	0.00	0.00	13.96	0.00	0.00	0.00	0.00
TRINITY_DN664409_c0_g1	0.00	0.00	0.00	0.00	0.00	0.00	0.00	0.00	0.00	0.00
TRINITY_DN66440_c2_g1	0.00	0.00	0.00	0.00	0.00	0.00	0.00	0.00	0.00	0.00
TRINITY_DN66440_c3_g1	0.00	0.00	0.00	0.00	0.00	0.00	0.00	0.00	0.00	0.00
TRINITY_DN66440_c5_g1	0.00	25.37	0.00	10.09	0.00	0.00	0.00	0.00	0.00	0.00
TRINITY_DN66440_c6_g1	5.82	6.75	0.00	0.00	0.00	0.00	7.31	11.44	5.52	0.00
TRINITY_DN66440_c7_g1	0.00	0.00	0.00	0.00	0.00	0.00	0.00	0.00	0.00	0.00
TRINITY_DN664410_c0_g1	0.00	0.00	0.00	0.00	0.00	0.00	0.00	0.00	11.51	0.00
TRINITY_DN664411_c1_g1	13.25	0.00	13.43	0.00	0.00	0.00	0.00	0.00	0.00	12.14
TRINITY_DN664411_c3_g1	0.00	0.00	0.00	0.00	0.00	0.00	0.00	0.00	0.00	0.00
TRINITY_DN664411_c5_g1	0.00	0.00	0.00	0.00	0.00	0.00	0.00	0.00	0.00	0.00
TRINITY_DN664411_c6_g1	0.00	0.00	0.00	0.00	0.00	0.00	0.00	0.00	0.00	0.00
TRINITY_DN664412_c0_g1	0.00	0.00	0.00	18.94	0.00	0.00	0.00	0.00	0.00	17.84
TRINITY_DN664413_c0_g1	0.00	0.00	0.00	0.00	0.00	0.00	0.00	0.00	0.00	0.00
TRINITY_DN664414_c0_g1	5.53	0.00	0.00	5.43	0.00	4.78	0.00	0.00	0.00	0.00
TRINITY_DN664415_c0_g1	0.00	0.00	0.00	0.00	0.00	0.00	0.00	0.00	0.00	6.21
TRINITY_DN664416_c0_g1	0.00	0.00	0.00	0.00	0.00	0.00	0.00	0.00	0.00	0.00
TRINITY_DN664419_c0_g1	5.01	1.76	0.00	1.67	3.53	0.00	0.00	1.62	4.87	9.11
TRINITY_DN66441_c0_g1	0.00	0.00	0.00	0.00	0.00	0.00	0.00	0.00	12.67	0.00
TRINITY_DN66441_c1_g1	11.72	21.43	0.00	0.00	0.00	0.00	0.00	11.54	5.83	5.64
TRINITY_DN66441_c2_g1	0.00	0.00	0.00	0.00	0.00	0.00	0.00	0.00	0.00	26.40
TRINITY_DN66441_c3_g1	0.00	0.00	0.00	0.00	0.00	0.00	0.00	0.00	18.49	0.00
TRINITY_DN664422_c0_g1	0.00	0.00	0.00	0.00	0.00	0.00	0.00	0.00	4.33	0.00
TRINITY_DN664422_c1_g1	0.00	0.00	0.00	0.00	0.00	0.00	0.00	0.00	0.00	0.00
TRINITY_DN664424_c0_g1	2.76	3.98	2.30	0.78	1.64	0.00	4.33	0.00	2.10	5.62
TRINITY_DN664424_c1_g1	0.00	0.00	0.00	0.00	0.00	0.00	0.00	0.00	0.00	0.00
TRINITY_DN664424_c2_g1	4.32	0.00	0.00	0.00	0.00	7.43	0.00	4.61	4.46	4.29
TRINITY_DN664424_c3_g1	0.00	2.56	0.00	0.00	0.00	0.00	0.00	0.00	0.00	0.00
TRINITY_DN664425_c0_g1	0.00	4.71	0.00	0.00	0.00	0.00	0.00	0.00	0.00	3.84
TRINITY_DN664427_c0_g1	0.00	0.00	0.00	0.00	0.00	0.00	0.00	0.00	14.91	0.00
TRINITY_DN66442_c0_g1	0.00	7.88	0.00	0.00	0.00	0.00	3.41	0.00	0.00	3.42
TRINITY_DN66442_c0_g2	0.00	0.00	9.38	0.00	0.00	0.00	0.00	0.00	0.00	8.51
TRINITY_DN66442_c0_g3	0.00	0.00	6.10	5.95	6.32	0.00	0.00	0.00	0.00	0.00
TRINITY_DN66442_c0_g4	0.00	0.00	0.00	0.00	0.00	0.00	18.23	0.00	13.38	12.71
TRINITY_DN66442_c0_g5	0.00	0.00	0.00	0.00	0.00	16.47	0.00	0.00	0.00	0.00
TRINITY_DN66442_c1_g1	0.00	2.62	0.00	0.00	0.00	0.00	0.00	0.00	0.00	17.60
TRINITY_DN66442_c1_g2	0.00	0.00	0.00	0.00	0.00	0.00	15.15	0.00	0.00	0.00
TRINITY_DN66442_c2_g1	0.00	0.00	0.00	0.00	0.00	0.00	0.00	0.00	29.02	0.00
TRINITY_DN664430_c0_g1	0.00	0.00	0.00	0.00	0.00	10.09	0.00	0.00	7.47	3.57
TRINITY_DN664432_c0_g1	0.00	0.00	0.00	0.00	0.00	0.00	0.00	0.00	0.00	0.00
TRINITY_DN664434_c0_g1	0.00	13.79	11.50	10.98	0.00	0.00	0.00	0.00	0.00	10.39
TRINITY_DN664435_c0_g1	0.00	0.00	0.00	0.00	0.00	0.00	0.00	0.00	5.13	0.00
TRINITY_DN664439_c0_g1	0.00	0.00	0.00	0.00	0.00	0.00	0.00	0.00	0.00	0.00
TRINITY_DN66443_c0_g1	0.00	0.00	5.09	0.00	0.00	0.00	0.00	0.00	0.00	1.55
TRINITY_DN664440_c0_g1	0.00	0.00	15.11	0.00	0.00	0.00	0.00	0.00	0.00	0.00
TRINITY_DN664443_c0_g1	0.00	0.00	0.00	0.00	0.00	0.00	0.00	0.00	3.82	0.00
TRINITY_DN664445_c0_g2	0.00	0.00	0.00	0.00	0.00	0.00	0.00	0.00	0.00	4.24
TRINITY_DN664446_c0_g1	6.51	0.00	0.00	0.00	0.00	0.00	0.00	0.00	0.00	5.99
TRINITY_DN664447_c0_g1	6.31	0.00	6.37	0.00	6.59	0.00	0.00	0.00	11.99	5.81
TRINITY_DN664447_c1_g1	18.09	32.76	9.17	0.00	0.00	0.00	0.00	0.00	8.64	0.00
TRINITY_DN664448_c0_g1	0.00	0.00	0.00	0.00	2.62	0.00	0.00	0.00	0.00	2.25
TRINITY_DN664449_c0_g1	0.00	0.00	0.00	0.00	0.00	0.00	17.25	0.00	0.00	0.00
TRINITY_DN66444_c0_g1	0.00	7.85	0.00	7.24	0.00	5.80	8.46	0.00	12.65	38.69
TRINITY_DN66444_c0_g2	0.00	6.45	0.00	0.00	0.00	0.00	0.00	0.00	0.00	11.50
TRINITY_DN664450_c0_g1	0.00	0.00	0.00	0.00	0.00	0.00	0.00	0.00	0.00	0.00
TRINITY_DN664452_c0_g1	0.00	18.10	0.00	0.00	0.00	0.00	0.00	0.00	0.00	0.00
TRINITY_DN664454_c0_g1	0.00	0.00	0.00	20.98	11.23	9.34	14.07	0.00	20.70	0.00
TRINITY_DN66445_c0_g1	0.00	0.00	5.38	0.00	0.00	0.00	6.69	0.00	5.09	4.92
TRINITY_DN664461_c0_g1	0.00	0.00	0.00	0.00	0.00	0.00	0.00	0.00	0.00	0.00
TRINITY_DN664467_c0_g1	0.00	0.00	0.00	32.15	0.00	0.00	0.00	0.00	16.20	0.00
TRINITY_DN664469_c0_g1	0.00	0.00	0.00	0.00	0.00	0.00	0.00	0.00	0.00	0.00
TRINITY_DN66446_c0_g1	0.00	0.00	0.00	0.00	0.00	0.00	0.00	0.00	27.37	0.00
TRINITY_DN66446_c0_g2	0.00	0.00	0.00	0.00	0.00	0.00	12.20	9.17	0.00	8.65
TRINITY_DN66446_c0_g4	0.00	0.00	0.00	0.00	0.00	0.00	0.00	0.00	0.00	0.00
TRINITY_DN66446_c1_g1	0.00	9.43	0.00	0.00	0.00	0.00	0.00	0.00	0.00	0.00
TRINITY_DN664472_c0_g1	0.00	0.00	0.00	0.00	0.00	0.00	0.00	0.00	0.00	0.00
TRINITY_DN664474_c0_g1	0.00	10.59	0.00	0.00	4.89	0.00	11.57	4.59	0.00	11.36
TRINITY_DN664477_c0_g1	0.00	0.00	0.00	0.00	0.00	0.00	0.00	0.00	0.00	0.00
TRINITY_DN66447_c0_g1	0.00	0.00	0.00	0.00	5.13	0.00	12.18	0.00	4.66	14.91
TRINITY_DN66447_c0_g2	0.00	0.00	0.00	0.00	0.00	0.00	0.00	0.00	0.00	0.00
TRINITY_DN664486_c0_g1	0.00	0.00	0.00	0.00	0.00	0.00	0.00	0.00	0.00	0.00
TRINITY_DN664487_c0_g2	0.00	0.00	0.00	0.00	0.00	0.00	0.00	0.00	0.00	0.00
TRINITY_DN664487_c1_g1	0.00	0.00	0.00	0.00	0.00	0.00	0.00	0.00	0.00	0.00
TRINITY_DN664489_c0_g1	0.00	0.00	15.47	0.00	0.00	0.00	0.00	0.00	0.00	0.00
TRINITY_DN66448_c10_g1	0.00	0.00	0.00	0.00	0.00	0.00	0.00	0.00	35.95	0.00
TRINITY_DN66448_c12_g1	0.00	0.00	0.00	0.00	0.00	0.00	0.00	0.00	0.00	0.00
TRINITY_DN66448_c3_g1	0.00	0.00	0.00	0.00	7.83	0.00	0.00	0.00	0.00	0.00
TRINITY_DN66448_c4_g1	0.00	19.05	0.00	0.00	0.00	0.00	0.00	0.00	0.00	14.24
TRINITY_DN66448_c6_g1	3.70	0.00	0.00	0.00	0.00	0.00	0.00	0.00	0.00	2.73
TRINITY_DN66448_c7_g1	0.00	0.00	0.00	0.00	0.00	0.00	0.00	0.00	6.76	6.52
TRINITY_DN664490_c0_g1	0.00	0.00	0.00	0.00	18.07	0.00	0.00	0.00	33.97	14.60
TRINITY_DN664490_c1_g1	0.00	0.00	0.00	0.00	0.00	0.00	0.00	0.00	0.00	0.00
TRINITY_DN664493_c1_g1	0.00	0.00	0.00	0.00	0.00	0.00	0.00	0.00	6.99	0.00
TRINITY_DN664494_c0_g1	0.00	0.00	0.00	0.00	0.00	0.00	0.00	0.00	0.00	0.00
TRINITY_DN66449_c0_g1	0.00	0.00	0.00	0.00	0.00	0.00	0.00	0.00	0.00	0.00
TRINITY_DN6644_c0_g1	0.00	0.85	0.00	0.00	0.00	0.00	0.00	0.40	0.00	0.00
TRINITY_DN6644_c0_g2	0.00	0.00	0.00	1.97	1.03	7.49	1.62	0.00	2.31	1.77
TRINITY_DN664501_c0_g1	0.00	0.00	0.00	0.00	0.00	0.00	0.00	0.00	0.00	0.00
TRINITY_DN664501_c1_g1	0.00	0.00	0.00	0.00	0.00	0.00	0.00	0.00	0.00	0.00
TRINITY_DN664502_c0_g1	0.00	0.00	0.00	0.00	0.00	0.00	0.00	0.00	0.00	0.00
TRINITY_DN664504_c0_g1	0.00	0.00	0.00	0.00	0.00	0.00	0.00	0.00	4.19	0.00
TRINITY_DN664505_c0_g1	0.00	0.00	0.00	0.00	0.00	0.00	0.00	0.00	0.00	0.00
TRINITY_DN664508_c0_g1	0.00	0.00	0.00	0.00	7.80	3.19	0.00	0.00	3.55	9.02
TRINITY_DN66450_c0_g1	5.28	10.19	4.95	0.00	1.76	3.08	5.39	1.89	5.23	25.19
TRINITY_DN66450_c1_g1	0.00	0.00	0.00	0.00	0.00	0.00	0.00	0.00	0.00	0.00
TRINITY_DN66450_c2_g1	0.00	0.00	0.00	0.00	0.00	0.00	0.00	0.00	0.00	11.86
TRINITY_DN66450_c3_g1	0.00	0.00	0.00	0.00	0.00	0.00	0.00	0.00	0.00	0.00
TRINITY_DN66450_c4_g1	0.00	0.00	0.00	0.00	0.00	0.00	0.00	0.00	0.00	0.00
TRINITY_DN664511_c0_g1	0.00	0.00	0.00	0.00	0.00	0.00	0.00	0.00	0.00	0.00
TRINITY_DN664512_c0_g1	0.00	45.07	0.00	0.00	12.77	10.57	16.04	0.00	0.00	45.00
TRINITY_DN664512_c1_g1	0.00	0.00	0.00	0.00	0.00	0.00	0.00	0.00	0.00	0.00
TRINITY_DN664514_c0_g1	0.00	0.00	0.00	0.00	0.00	0.00	0.00	0.00	0.00	0.00
TRINITY_DN664514_c1_g1	0.00	0.00	0.00	0.00	0.00	0.00	0.00	0.00	0.00	0.00
TRINITY_DN664515_c1_g1	0.00	0.00	0.00	0.00	0.00	0.00	0.00	0.00	0.00	25.23
TRINITY_DN664518_c0_g1	0.00	0.00	0.00	0.00	8.19	13.67	0.00	0.00	0.00	7.22
TRINITY_DN664519_c0_g1	8.24	0.00	0.00	0.00	0.00	0.00	10.61	0.00	0.00	0.00
TRINITY_DN66451_c0_g1	4.77	0.00	0.00	0.00	0.00	0.00	2.80	0.00	6.41	0.00
TRINITY_DN66451_c0_g2	0.00	0.00	0.00	0.00	3.25	2.19	3.02	0.00	0.00	0.00
TRINITY_DN66451_c0_g3	0.00	0.00	0.00	0.00	0.00	0.00	0.00	0.00	0.00	0.00
TRINITY_DN664520_c0_g1	0.00	0.00	0.00	0.00	1.07	0.00	0.00	0.00	3.79	1.15
TRINITY_DN664521_c0_g1	0.00	0.00	0.00	0.00	16.46	0.00	0.00	0.00	0.00	0.00
TRINITY_DN664524_c0_g1	0.00	0.00	0.00	0.00	0.00	0.00	0.00	0.00	0.00	0.00
TRINITY_DN664525_c0_g1	0.00	0.00	0.00	0.00	0.00	0.00	0.00	0.00	0.00	0.00
TRINITY_DN66452_c0_g1	0.00	0.00	0.00	0.00	0.00	0.00	0.00	0.00	0.00	0.00
TRINITY_DN66452_c1_g1	0.00	0.00	0.00	0.00	0.00	32.94	0.00	0.00	0.00	17.67
TRINITY_DN66452_c1_g2	0.00	0.00	0.00	0.00	8.32	0.00	0.00	0.00	15.23	7.34
TRINITY_DN66452_c2_g1	16.36	0.00	0.00	0.00	0.00	0.00	0.00	0.00	0.00	0.00
TRINITY_DN664530_c0_g1	19.73	0.00	0.00	0.00	0.00	0.00	0.00	0.00	0.00	0.00
TRINITY_DN664531_c0_g1	0.00	0.00	0.00	0.00	0.00	0.00	0.00	0.00	5.46	0.00
TRINITY_DN664532_c0_g1	0.00	0.00	0.00	0.00	0.00	0.00	0.00	0.00	0.00	48.70
TRINITY_DN664532_c0_g2	0.00	0.00	0.00	0.00	0.00	0.00	0.00	0.00	0.00	6.64
TRINITY_DN664533_c0_g1	0.00	0.00	0.00	0.00	0.00	0.00	0.00	0.00	0.00	0.00
TRINITY_DN664534_c0_g1	0.00	0.00	0.00	0.00	0.00	0.00	0.00	0.00	0.00	0.00
TRINITY_DN664535_c0_g1	0.00	3.50	3.19	0.00	0.00	0.00	7.67	0.00	6.12	14.57
TRINITY_DN66453_c0_g1	0.00	6.23	3.83	0.00	7.89	0.00	0.00	0.00	0.00	14.91
TRINITY_DN66453_c0_g2	0.00	0.00	0.00	0.00	0.00	15.15	0.00	0.00	0.00	0.00
TRINITY_DN664542_c0_g1	0.00	0.00	0.00	0.00	0.00	0.00	0.00	0.00	0.00	0.00
TRINITY_DN664542_c0_g2	0.00	0.00	0.00	0.00	0.00	0.00	0.00	0.00	0.00	0.00
TRINITY_DN664542_c1_g1	0.00	0.00	0.00	0.00	0.00	0.00	0.00	0.00	5.73	19.20
TRINITY_DN664542_c2_g1	0.00	0.00	0.00	0.00	0.00	0.00	0.00	0.00	0.00	8.98
TRINITY_DN664542_c4_g1	0.00	0.00	0.00	0.00	0.00	0.00	0.00	0.00	37.40	0.00
TRINITY_DN664542_c6_g1	0.00	0.00	0.00	0.00	0.00	0.00	0.00	0.00	0.00	0.00
TRINITY_DN664543_c0_g1	0.00	0.00	0.00	0.00	0.00	0.00	0.00	0.00	0.00	0.00
TRINITY_DN664546_c0_g1	6.24	2.21	2.07	0.00	0.00	7.10	0.00	0.00	2.01	5.67
TRINITY_DN664547_c0_g1	0.00	7.57	0.00	3.59	0.00	0.00	2.07	0.00	5.21	6.51
TRINITY_DN664548_c0_g1	0.00	0.00	0.00	0.00	0.00	0.00	0.00	0.00	0.00	0.00
TRINITY_DN664549_c0_g1	0.00	0.00	10.77	0.00	0.00	0.00	0.00	0.00	0.00	9.69
TRINITY_DN66454_c0_g1	7.03	17.51	0.00	6.91	14.65	4.41	0.00	0.00	43.35	33.58
TRINITY_DN66454_c0_g2	0.00	0.00	0.00	0.00	0.00	0.00	0.00	0.00	0.00	0.00
TRINITY_DN664550_c0_g1	0.00	0.00	0.00	0.00	0.00	0.00	0.00	0.00	0.00	14.22
TRINITY_DN664551_c0_g1	0.00	0.00	0.00	0.00	0.00	0.00	0.00	0.00	0.00	0.00
TRINITY_DN664552_c0_g1	0.00	0.00	13.04	0.00	0.00	0.00	0.00	0.00	0.00	7.93
TRINITY_DN664554_c0_g1	0.00	0.00	0.00	0.00	0.00	0.00	22.07	0.00	0.00	15.39
TRINITY_DN664559_c0_g1	0.00	0.00	0.00	0.00	0.00	0.00	0.00	0.00	0.00	4.90
TRINITY_DN66455_c0_g1	0.00	0.00	0.00	0.00	0.00	0.00	0.00	0.00	0.00	0.00
TRINITY_DN664563_c2_g1	0.00	0.00	0.00	0.00	0.00	0.00	0.00	0.00	0.00	15.27
TRINITY_DN664564_c0_g1	0.00	0.00	16.55	0.00	0.00	0.00	0.00	0.00	0.00	14.86
TRINITY_DN664565_c0_g1	0.00	0.00	0.00	0.00	0.00	0.00	0.00	0.00	0.00	0.00
TRINITY_DN664567_c1_g1	0.00	0.00	0.00	0.00	0.00	0.00	0.00	0.00	0.00	0.00
TRINITY_DN664567_c3_g1	0.00	0.00	0.00	0.00	0.00	0.00	0.00	0.00	0.00	0.00
TRINITY_DN664567_c4_g1	0.00	0.00	0.00	0.00	0.00	0.00	0.00	0.00	4.24	4.08
TRINITY_DN664569_c0_g1	0.00	0.00	0.00	0.00	0.00	0.00	0.00	0.00	0.00	0.00
TRINITY_DN66456_c0_g1	9.44	0.00	0.00	0.00	0.00	0.00	0.00	0.00	3.46	3.22
TRINITY_DN66456_c1_g1	0.00	7.75	0.00	0.00	0.00	1.26	0.00	0.00	0.00	0.00
TRINITY_DN664570_c0_g1	0.00	0.00	20.60	0.00	0.00	0.00	0.00	0.00	0.00	10.81
TRINITY_DN664570_c1_g1	0.00	0.00	0.00	0.00	0.00	0.00	0.00	0.00	0.00	0.00
TRINITY_DN664572_c0_g1	0.00	0.00	0.00	0.00	0.00	0.00	0.00	0.00	0.00	15.49
TRINITY_DN664574_c0_g1	1.26	2.35	2.19	3.80	0.00	0.00	0.00	0.00	3.75	2.29
TRINITY_DN664574_c1_g1	1.95	2.02	0.00	0.98	2.07	0.00	0.00	0.94	1.19	0.00
TRINITY_DN664574_c2_g2	0.00	0.00	0.00	0.00	0.00	0.00	0.00	0.00	0.00	0.00
TRINITY_DN664574_c3_g1	0.00	2.23	0.00	2.10	0.00	0.00	0.00	0.00	0.00	5.72
TRINITY_DN664574_c5_g1	0.00	11.59	0.00	0.00	19.84	0.00	0.00	0.00	9.12	12.32
TRINITY_DN664574_c6_g1	0.00	0.00	0.00	0.00	0.00	0.00	0.00	0.00	0.00	0.00
TRINITY_DN664575_c0_g1	0.00	0.00	0.00	0.00	0.00	0.00	0.00	0.00	9.22	0.00
TRINITY_DN664576_c0_g1	0.00	0.00	0.00	0.00	0.00	0.00	0.00	0.00	0.00	0.00
TRINITY_DN664577_c0_g1	7.00	0.00	0.00	5.33	0.00	0.00	0.00	0.00	0.00	4.58
TRINITY_DN664578_c0_g1	0.00	0.00	0.00	0.00	0.00	0.00	0.00	0.00	0.00	0.00
TRINITY_DN66457_c0_g1	0.00	0.00	0.00	0.00	0.00	7.86	0.00	0.00	0.00	33.32
TRINITY_DN66457_c1_g1	0.00	0.00	0.00	0.00	0.00	0.00	0.00	12.48	0.00	14.49
TRINITY_DN664582_c0_g1	0.00	0.00	0.00	0.00	0.00	0.00	17.91	0.00	0.00	0.00
TRINITY_DN664583_c0_g1	0.00	0.00	0.00	0.00	0.00	0.00	0.00	0.00	0.00	0.00
TRINITY_DN664584_c0_g1	0.00	0.00	0.00	0.00	3.79	0.00	0.00	0.00	3.46	0.00
TRINITY_DN664584_c1_g1	0.00	0.00	0.00	0.00	0.00	0.00	0.00	0.00	0.00	0.00
TRINITY_DN664586_c0_g1	0.00	0.00	0.00	0.00	0.00	0.00	0.00	0.00	0.00	0.00
TRINITY_DN664587_c0_g1	0.00	0.00	0.00	0.00	0.00	0.00	0.00	0.00	0.00	0.00
TRINITY_DN664588_c0_g1	0.00	0.00	37.32	0.00	0.00	0.00	0.00	0.00	0.00	0.00
TRINITY_DN66458_c0_g1	0.00	0.00	0.00	0.00	0.00	0.00	0.00	0.00	0.00	0.00
TRINITY_DN66458_c2_g1	0.00	0.00	0.00	0.00	0.00	0.00	0.00	0.00	0.00	0.00
TRINITY_DN66458_c3_g1	0.00	0.00	0.00	0.00	0.00	0.00	0.00	0.00	0.00	6.29
TRINITY_DN66458_c4_g1	0.00	0.00	0.00	0.00	0.00	0.00	0.00	17.40	18.35	0.00
TRINITY_DN66458_c5_g1	0.00	0.00	0.00	0.00	0.00	4.04	0.00	0.00	0.00	0.00
TRINITY_DN664591_c0_g1	0.00	0.00	0.00	0.00	0.00	0.00	0.00	0.00	0.00	10.79
TRINITY_DN664593_c0_g1	0.00	0.00	0.00	0.00	0.00	0.00	0.00	0.00	0.00	0.00
TRINITY_DN664599_c0_g1	0.00	0.00	0.00	0.00	0.00	0.00	0.00	0.00	0.00	11.17
TRINITY_DN664599_c1_g1	0.00	39.86	0.00	0.00	0.00	0.00	0.00	0.00	0.00	15.13
TRINITY_DN66459_c0_g1	0.00	0.00	0.00	0.00	0.00	0.00	17.80	0.00	0.00	0.00
TRINITY_DN66459_c2_g1	0.00	0.00	0.00	0.00	0.00	0.00	0.00	0.00	0.00	0.00
TRINITY_DN66459_c3_g1	0.00	44.49	18.98	0.00	0.00	0.00	0.00	0.00	0.00	0.00
TRINITY_DN6645_c0_g1	10.25	17.38	0.00	14.53	10.73	0.00	2.26	3.54	17.27	31.64
TRINITY_DN6645_c0_g2	45.97	30.85	43.07	8.48	15.85	27.57	67.68	12.57	60.84	56.36
TRINITY_DN6645_c2_g1	0.00	0.00	0.00	0.00	0.00	0.00	0.00	0.00	0.00	0.00
TRINITY_DN6645_c3_g1	0.00	0.00	0.00	0.00	0.00	0.00	0.00	0.00	0.00	0.00
TRINITY_DN664601_c0_g1	0.00	0.00	0.00	0.00	0.00	0.00	0.00	0.00	0.00	8.04
TRINITY_DN664601_c0_g2	0.00	0.00	0.00	0.00	0.00	0.00	0.00	3.13	0.00	5.84
TRINITY_DN664602_c0_g1	0.00	0.00	0.00	0.00	0.00	0.00	0.00	0.00	0.00	0.00
TRINITY_DN664605_c0_g1	0.00	0.00	0.00	0.00	0.00	0.00	0.00	0.00	0.00	0.00
TRINITY_DN664607_c0_g1	0.00	0.00	0.00	0.00	0.00	0.00	0.00	0.00	0.00	0.00
TRINITY_DN664608_c0_g1	0.00	0.00	0.00	0.00	0.00	0.00	0.00	0.00	9.34	0.00
TRINITY_DN664609_c1_g1	1.68	1.73	0.00	5.08	0.89	0.00	2.82	0.81	2.47	4.57
TRINITY_DN664609_c2_g1	0.00	8.92	0.00	0.00	0.00	0.00	0.00	0.00	6.35	18.13
TRINITY_DN664609_c7_g1	0.00	0.00	0.00	0.00	0.00	0.00	0.00	0.00	0.00	0.00
TRINITY_DN66460_c0_g1	0.00	20.26	0.00	0.00	43.87	0.00	96.53	0.00	61.89	42.06
TRINITY_DN664610_c0_g1	0.00	0.00	0.00	0.00	0.00	0.00	0.00	0.00	0.00	0.00
TRINITY_DN664611_c0_g1	0.00	0.00	0.00	0.00	0.00	0.00	0.00	0.00	0.00	0.00
TRINITY_DN664612_c0_g1	0.00	10.00	0.00	0.00	0.00	0.00	0.00	0.00	0.00	0.00
TRINITY_DN664615_c0_g1	0.00	0.00	0.00	0.00	0.00	0.00	0.00	0.00	21.43	0.00
TRINITY_DN664615_c1_g1	0.00	0.00	0.00	0.00	0.00	13.84	0.00	0.00	0.00	0.00
TRINITY_DN664616_c0_g1	0.00	0.00	0.00	0.00	0.00	0.00	0.00	0.00	0.00	0.00
TRINITY_DN664616_c1_g1	0.00	0.00	0.00	0.00	0.00	0.00	0.00	0.00	0.00	0.00
TRINITY_DN66461_c0_g1	0.00	0.00	0.00	0.00	0.00	0.00	0.00	0.00	0.00	0.00
TRINITY_DN664621_c0_g1	0.00	0.00	0.00	0.00	0.00	0.00	0.00	0.00	0.00	29.46
TRINITY_DN664625_c0_g1	0.00	3.16	5.80	1.85	6.12	0.00	0.00	2.84	0.00	7.95
TRINITY_DN664626_c0_g1	0.00	0.00	28.00	0.00	0.00	0.00	0.00	0.00	0.00	0.00
TRINITY_DN664627_c0_g1	0.00	0.00	0.00	0.00	0.00	0.00	0.00	0.00	0.00	0.00
TRINITY_DN664627_c0_g2	2.41	0.00	0.00	0.00	2.54	0.00	2.83	0.00	9.30	9.28
TRINITY_DN664627_c1_g1	0.00	0.00	0.00	0.00	0.00	0.00	0.00	0.00	0.00	0.00
TRINITY_DN664629_c0_g1	21.95	0.00	0.00	0.00	0.00	0.00	14.27	0.00	0.00	0.00
TRINITY_DN66462_c0_g1	0.00	0.00	0.00	35.57	0.00	0.00	0.00	0.00	0.00	16.85
TRINITY_DN66462_c1_g1	0.00	0.00	12.05	0.00	0.00	0.00	0.00	0.00	0.00	0.00
TRINITY_DN66462_c1_g2	0.00	0.00	0.00	0.00	0.00	0.00	0.00	0.00	0.00	0.00
TRINITY_DN66462_c1_g3	0.00	0.00	0.00	0.00	0.00	0.00	0.00	0.00	0.00	0.00
TRINITY_DN66462_c1_g4	0.00	0.00	0.00	15.20	0.00	0.00	0.00	7.62	0.00	7.11
TRINITY_DN66462_c2_g1	18.96	41.29	0.00	0.00	0.00	0.00	20.42	0.00	0.00	0.00
TRINITY_DN664634_c0_g2	0.00	0.00	36.98	0.00	18.73	0.00	0.00	0.00	17.61	33.08
TRINITY_DN664636_c0_g1	2.95	0.00	0.00	0.00	0.00	0.00	0.00	0.00	0.00	0.00
TRINITY_DN664636_c1_g1	0.00	0.00	0.00	0.00	0.00	0.00	0.00	0.00	16.36	0.00
TRINITY_DN664636_c2_g1	0.00	0.00	0.00	0.00	0.00	0.00	0.00	0.00	0.00	0.00
TRINITY_DN664636_c3_g1	0.00	16.03	13.32	0.00	0.00	0.00	0.00	0.00	12.67	0.00
TRINITY_DN664636_c5_g1	0.00	0.00	0.00	0.00	0.00	11.60	0.00	0.00	13.08	0.00
TRINITY_DN664637_c0_g1	0.00	0.00	0.00	8.33	0.00	0.00	0.00	0.00	0.00	0.00
TRINITY_DN664638_c0_g1	0.00	0.00	0.00	0.00	0.00	0.00	0.00	0.00	0.00	0.00
TRINITY_DN664639_c0_g1	0.00	0.00	0.00	0.00	0.00	0.00	0.00	0.00	0.00	14.29
TRINITY_DN664639_c1_g1	0.00	0.00	0.00	10.27	0.00	0.00	0.00	0.00	0.00	0.00
TRINITY_DN66463_c1_g1	0.00	0.00	0.00	0.00	0.00	0.00	0.00	0.00	0.00	8.00
TRINITY_DN664640_c0_g1	0.00	6.83	0.00	0.00	6.57	0.00	0.00	0.00	0.00	2.85
TRINITY_DN664641_c0_g1	0.00	0.00	0.00	0.00	0.00	0.00	0.00	0.00	0.00	0.00
TRINITY_DN664642_c2_g1	0.00	0.00	25.89	0.00	8.86	0.00	11.00	0.00	0.00	0.00
TRINITY_DN664642_c3_g1	0.00	2.97	0.95	2.89	2.03	1.63	2.15	0.00	4.69	4.11
TRINITY_DN664642_c5_g1	0.00	0.00	0.00	0.00	0.00	0.00	0.00	0.00	0.00	0.00
TRINITY_DN664643_c0_g2	2.01	6.39	0.00	0.00	0.00	0.00	6.99	0.00	1.94	5.47
TRINITY_DN664647_c0_g1	24.10	0.00	13.34	13.27	0.00	0.00	0.00	0.00	0.00	19.73
TRINITY_DN66464_c0_g1	5.70	1.26	4.17	19.58	15.42	6.67	0.00	0.00	13.18	27.09
TRINITY_DN66464_c1_g2	0.00	0.00	0.00	0.00	0.00	0.00	0.00	0.00	0.00	0.00
TRINITY_DN664650_c0_g1	0.00	0.00	0.00	0.00	0.00	0.00	0.00	0.00	0.00	12.33
TRINITY_DN664651_c1_g1	0.00	0.00	0.00	0.00	0.00	0.00	0.00	0.00	0.00	0.00
TRINITY_DN664654_c0_g1	0.00	0.00	0.00	0.00	0.00	0.00	0.00	0.00	0.00	0.00
TRINITY_DN664655_c0_g1	0.00	0.00	0.00	0.00	0.00	0.00	0.00	0.00	0.00	0.00
TRINITY_DN664657_c0_g1	10.88	0.00	17.14	0.00	0.00	0.00	0.00	0.00	0.00	0.00
TRINITY_DN664657_c2_g1	0.00	0.00	0.00	0.00	0.00	0.00	0.00	0.00	0.00	10.18
TRINITY_DN664657_c2_g2	0.00	0.00	0.00	0.00	0.00	0.00	0.00	0.00	0.00	0.00
TRINITY_DN664657_c3_g1	0.00	0.00	0.00	0.00	0.00	0.00	0.00	0.00	0.00	0.00
TRINITY_DN664657_c5_g1	0.00	0.00	0.00	0.00	0.00	0.00	0.00	0.00	0.00	0.00
TRINITY_DN664657_c6_g1	0.00	0.00	0.00	0.00	0.00	0.00	0.00	0.00	0.00	0.00
TRINITY_DN664658_c0_g1	0.00	0.00	0.00	0.00	0.00	0.00	0.00	0.00	0.00	0.00
TRINITY_DN66465_c0_g1	0.00	0.00	0.00	0.00	0.00	0.00	0.00	0.00	10.25	0.00
TRINITY_DN66465_c1_g1	0.00	9.43	0.00	0.00	0.00	0.00	0.00	0.00	0.00	21.66
TRINITY_DN66465_c3_g1	0.00	0.00	0.00	0.00	0.00	0.00	0.00	0.00	0.00	14.91
TRINITY_DN664663_c0_g1	0.00	0.00	0.00	0.00	4.36	0.00	0.00	0.00	0.00	0.00
TRINITY_DN664664_c0_g1	0.00	0.00	0.00	0.00	0.00	0.00	0.00	0.00	0.00	0.00
TRINITY_DN664667_c0_g1	0.00	0.00	0.00	0.00	0.00	0.00	0.00	0.00	0.00	0.00
TRINITY_DN664669_c0_g1	0.00	0.00	0.00	0.00	22.93	0.00	0.00	0.00	0.00	0.00
TRINITY_DN66466_c0_g1	4.68	0.00	4.71	3.90	6.82	4.30	5.79	0.00	0.00	6.47
TRINITY_DN66466_c1_g1	0.00	0.00	0.00	0.00	0.00	0.00	3.18	0.00	0.00	0.00
TRINITY_DN66466_c2_g2	0.00	0.00	8.92	0.00	0.00	0.00	0.00	0.00	0.00	8.09
TRINITY_DN66466_c3_g1	0.00	0.00	0.00	0.00	0.00	0.00	0.00	0.00	0.00	0.00
TRINITY_DN66466_c4_g1	0.00	0.00	0.00	0.00	0.00	0.00	0.00	5.31	0.00	0.00
TRINITY_DN66466_c4_g2	0.00	0.00	0.00	0.00	0.00	0.00	0.00	0.00	0.00	0.00
TRINITY_DN66466_c7_g1	0.00	0.00	0.00	0.00	0.00	0.00	0.00	0.00	0.00	39.62
TRINITY_DN664670_c0_g1	0.00	0.00	0.00	0.00	0.00	0.00	0.00	0.00	0.00	0.00
TRINITY_DN664671_c0_g1	0.00	0.00	0.00	0.00	0.00	0.00	0.00	0.00	0.00	15.13
TRINITY_DN664672_c0_g1	0.00	0.00	0.00	0.00	0.00	0.00	0.00	0.00	0.00	0.00
TRINITY_DN664677_c0_g1	0.00	0.00	0.00	0.00	0.00	0.00	0.00	0.00	0.00	0.00
TRINITY_DN664678_c0_g1	0.00	0.00	0.00	0.00	0.00	0.00	0.00	0.00	0.00	0.00
TRINITY_DN664679_c0_g1	0.00	3.85	0.00	0.00	0.00	0.00	0.00	0.00	0.00	3.19
TRINITY_DN66467_c0_g1	0.00	0.00	0.00	0.00	10.81	0.00	13.35	0.00	9.94	0.00
TRINITY_DN66467_c0_g2	0.00	0.00	0.00	0.00	12.68	0.00	15.94	0.00	0.00	0.00
TRINITY_DN66467_c0_g3	0.00	0.00	0.00	0.00	0.00	0.00	0.00	0.00	0.00	20.78
TRINITY_DN66467_c1_g1	0.00	0.00	0.00	0.00	0.00	0.00	0.00	0.00	0.00	13.10
TRINITY_DN664681_c0_g1	0.00	0.00	0.00	0.00	0.00	0.00	0.00	0.00	0.00	17.00
TRINITY_DN664683_c0_g1	0.00	0.00	0.00	0.00	0.00	0.00	0.00	0.00	0.00	0.00
TRINITY_DN664683_c1_g1	0.00	0.00	0.00	0.00	0.00	0.00	0.00	0.00	0.00	0.00
TRINITY_DN664685_c0_g1	0.00	0.00	0.00	0.00	0.00	0.00	0.00	0.00	0.00	0.00
TRINITY_DN664686_c0_g1	0.00	0.00	0.00	0.00	0.00	0.00	0.00	0.00	0.00	0.00
TRINITY_DN664687_c0_g1	0.00	0.00	0.00	0.00	0.00	0.00	0.00	0.00	0.00	0.00
TRINITY_DN66468_c0_g1	1.08	0.00	0.00	0.00	1.15	0.00	2.44	0.00	1.31	4.53
TRINITY_DN66468_c0_g2	0.00	0.00	0.00	0.00	0.00	0.00	0.00	0.00	0.00	0.00
TRINITY_DN66468_c1_g1	0.00	14.85	0.00	0.00	11.59	0.00	8.03	0.00	0.00	48.26
TRINITY_DN66468_c1_g2	0.00	0.00	0.00	0.00	0.00	0.00	0.00	0.00	0.00	6.07
TRINITY_DN66468_c1_g3	0.00	4.35	0.00	0.00	0.00	0.00	0.00	0.00	0.00	0.00
TRINITY_DN66468_c2_g2	0.00	0.00	0.00	0.00	0.00	0.00	0.00	0.00	0.00	0.00
TRINITY_DN66468_c3_g1	0.00	5.56	0.00	0.00	0.00	0.00	12.14	0.00	0.00	4.48
TRINITY_DN66468_c4_g1	0.00	0.00	0.00	0.00	0.00	4.22	0.00	0.00	0.00	0.00
TRINITY_DN66468_c4_g2	5.67	3.07	0.00	0.00	0.00	2.43	0.00	0.00	5.44	11.19
TRINITY_DN664691_c0_g1	5.65	26.16	0.00	0.00	0.00	0.00	0.00	0.00	5.37	5.19
TRINITY_DN664692_c0_g1	0.00	0.00	0.00	0.00	0.00	0.00	0.00	0.00	0.00	12.05
TRINITY_DN664693_c0_g1	0.00	0.00	0.00	0.00	0.00	0.00	4.07	0.00	3.23	0.00
TRINITY_DN664695_c0_g1	0.00	0.00	0.00	0.00	0.00	0.00	0.00	0.00	0.00	0.00
TRINITY_DN664696_c0_g1	0.00	0.00	0.00	5.06	0.00	4.44	0.00	0.00	0.00	4.72
TRINITY_DN664697_c0_g1	0.00	0.00	0.00	0.00	0.00	0.00	0.00	0.00	0.00	0.00
TRINITY_DN664699_c0_g1	11.88	0.00	0.00	0.00	0.00	0.00	0.00	0.00	0.00	0.00
TRINITY_DN66469_c0_g1	0.00	0.00	0.00	0.00	0.00	0.00	0.00	0.00	14.51	0.00
TRINITY_DN66469_c1_g1	0.00	0.00	0.00	0.00	0.00	0.00	0.00	0.00	0.00	15.39
TRINITY_DN66469_c3_g1	7.60	0.00	0.00	0.00	0.00	0.00	19.42	0.00	0.00	6.97
TRINITY_DN66469_c3_g2	0.00	0.00	0.00	0.00	0.00	0.00	0.00	0.00	0.00	0.00
TRINITY_DN66469_c4_g1	0.00	0.00	0.00	0.00	0.00	0.00	0.00	0.00	0.00	8.61
TRINITY_DN6646_c0_g1	0.00	0.00	0.00	0.00	0.00	0.00	0.00	0.00	0.00	0.00
TRINITY_DN6646_c0_g2	42.48	43.77	64.62	43.17	6.63	18.85	64.07	0.00	43.06	32.80
TRINITY_DN6646_c0_g3	32.88	34.12	16.59	20.73	18.56	0.00	29.89	8.84	127.96	87.34
TRINITY_DN664700_c0_g1	0.00	6.42	5.60	0.00	0.00	0.00	0.00	0.00	0.00	10.22
TRINITY_DN664701_c0_g1	0.00	0.00	0.00	0.00	0.00	0.00	0.00	0.00	0.00	0.00
TRINITY_DN664705_c0_g1	0.00	0.00	0.00	0.00	0.00	0.00	61.77	0.00	16.36	0.00
TRINITY_DN664705_c1_g1	0.00	0.00	0.00	0.00	0.00	0.00	0.00	0.00	11.51	0.00
TRINITY_DN664708_c0_g1	0.00	0.00	9.13	0.00	0.00	0.00	0.00	0.00	8.59	0.00
TRINITY_DN66470_c0_g1	0.00	5.93	0.00	0.11	5.41	0.00	0.00	0.00	0.00	9.50
TRINITY_DN66470_c1_g1	0.00	0.00	0.00	0.00	5.47	0.00	0.00	0.00	4.98	0.00
TRINITY_DN66470_c2_g1	19.73	0.00	0.00	0.00	0.00	0.00	0.00	0.00	19.12	0.00
TRINITY_DN66470_c3_g1	18.28	0.00	0.00	0.00	0.00	15.45	0.00	0.00	0.00	0.00
TRINITY_DN664710_c0_g1	0.00	0.00	0.00	0.00	0.00	0.00	0.00	0.00	0.00	0.00
TRINITY_DN664716_c1_g1	0.00	0.00	0.00	0.00	0.00	0.00	0.00	0.00	0.00	0.00
TRINITY_DN664718_c0_g1	0.00	0.00	0.00	0.00	0.00	0.00	0.00	2.56	0.00	0.00
TRINITY_DN664718_c0_g2	0.00	2.91	0.00	8.05	0.00	0.00	0.00	0.00	2.59	2.45
TRINITY_DN66471_c0_g1	0.00	0.00	0.00	0.00	0.00	0.00	0.00	0.00	3.30	25.15
TRINITY_DN66471_c10_g1	0.00	0.00	0.00	0.00	6.43	0.00	0.00	0.00	0.00	0.00
TRINITY_DN66471_c1_g1	0.00	0.00	0.00	0.00	0.00	0.00	0.00	0.00	0.00	0.00
TRINITY_DN66471_c1_g2	2.09	4.45	0.00	2.09	2.20	0.00	0.00	2.03	10.11	1.90
TRINITY_DN66471_c2_g2	0.00	0.00	0.00	0.00	16.31	0.00	0.00	0.00	0.00	28.73
TRINITY_DN66471_c3_g2	0.00	0.00	0.00	0.00	0.00	0.00	0.00	0.00	0.00	0.00
TRINITY_DN66471_c4_g1	0.00	0.00	0.00	0.00	0.00	0.00	0.00	0.00	0.00	0.00
TRINITY_DN66471_c5_g1	0.00	0.00	0.00	0.00	0.00	0.00	42.81	0.00	0.00	0.00
TRINITY_DN66471_c7_g1	4.22	4.75	0.00	0.00	0.00	0.00	0.00	0.00	0.00	0.00
TRINITY_DN66471_c8_g1	0.00	0.00	0.00	0.00	0.00	0.00	0.00	0.00	0.00	8.93
TRINITY_DN664720_c0_g1	0.00	0.00	0.00	0.00	0.00	0.00	0.00	0.00	0.00	0.00
TRINITY_DN664721_c0_g1	0.00	0.00	0.00	0.00	0.00	0.00	0.00	0.00	0.00	0.00
TRINITY_DN664724_c0_g1	0.00	0.00	0.00	0.00	0.00	0.00	0.00	0.00	0.00	5.41
TRINITY_DN664725_c1_g1	0.00	0.00	0.00	0.00	0.00	0.00	0.00	0.00	0.00	0.00
TRINITY_DN664727_c0_g1	0.00	0.00	0.00	0.00	0.00	0.00	0.00	0.00	0.00	0.00
TRINITY_DN664732_c0_g1	19.92	0.00	0.00	0.00	0.00	0.00	0.00	0.00	0.00	18.01
TRINITY_DN664733_c0_g1	0.00	0.00	0.00	0.00	0.00	0.00	0.00	0.00	0.00	0.00
TRINITY_DN664734_c0_g1	0.00	0.00	0.00	0.00	0.00	0.00	0.00	0.00	0.00	0.00
TRINITY_DN66473_c0_g2	0.00	0.00	0.00	0.00	0.00	0.00	0.00	0.00	0.00	0.00
TRINITY_DN66473_c1_g1	0.00	0.00	0.00	0.00	0.00	0.00	0.00	0.00	0.00	0.00
TRINITY_DN66473_c1_g2	0.00	0.00	0.00	0.00	0.00	0.00	0.00	0.00	11.21	0.00
TRINITY_DN66473_c1_g3	0.00	0.00	0.00	0.00	0.00	0.00	0.00	0.00	7.62	22.01
TRINITY_DN66473_c1_g4	0.00	0.00	0.00	0.00	0.00	0.00	0.00	0.00	8.75	0.00
TRINITY_DN66473_c1_g5	0.00	14.17	0.00	0.00	0.00	0.00	0.00	0.00	0.00	0.00
TRINITY_DN66473_c2_g1	0.00	0.00	0.00	17.97	0.00	0.00	0.00	0.00	36.27	17.00
TRINITY_DN66473_c4_g1	0.00	0.00	0.00	0.00	0.00	0.00	0.00	0.00	0.00	0.00
TRINITY_DN664741_c0_g1	0.00	0.00	0.00	0.00	0.00	0.00	0.00	0.00	14.91	0.00
TRINITY_DN664742_c0_g1	0.00	0.00	0.00	0.00	0.00	0.00	0.00	0.00	0.00	0.00
TRINITY_DN664742_c0_g2	0.00	0.00	0.00	0.00	0.00	0.00	46.90	0.00	0.00	16.38
TRINITY_DN664742_c1_g1	0.00	22.39	0.00	18.17	0.00	0.00	0.00	0.00	0.00	0.00
TRINITY_DN664742_c2_g1	0.00	0.00	0.00	0.00	0.00	0.00	0.00	0.00	0.00	0.00
TRINITY_DN664742_c4_g1	0.00	0.00	0.00	0.00	0.00	0.00	0.00	0.00	16.69	15.65
TRINITY_DN664742_c5_g1	0.00	0.00	0.00	0.00	6.40	5.33	0.00	0.00	0.00	11.28
TRINITY_DN664746_c0_g1	0.00	0.00	0.00	7.28	15.42	6.44	0.00	0.00	14.12	6.79
TRINITY_DN66474_c0_g1	5.76	7.89	0.00	17.09	0.00	7.39	3.42	5.61	0.00	3.25
TRINITY_DN66474_c0_g2	2.48	0.00	0.00	0.00	0.00	0.00	0.00	0.00	0.00	0.00
TRINITY_DN66474_c1_g2	0.00	0.00	0.00	9.87	0.00	0.00	7.14	0.00	0.00	0.00
TRINITY_DN664750_c0_g1	0.00	0.00	0.00	0.00	0.00	0.00	0.00	0.00	0.00	0.00
TRINITY_DN664751_c0_g1	0.00	0.00	0.00	0.00	0.00	0.00	0.00	0.00	0.00	0.00
TRINITY_DN664753_c0_g1	0.00	0.00	0.00	0.00	0.00	0.00	0.00	0.00	0.00	0.00
TRINITY_DN664754_c0_g1	0.00	0.00	0.00	0.00	0.00	0.00	0.00	0.00	0.00	0.00
TRINITY_DN66475_c1_g1	0.00	0.00	0.00	0.00	0.00	0.00	0.00	0.00	0.00	0.00
TRINITY_DN664761_c0_g1	0.00	0.00	0.00	0.00	0.00	0.00	0.00	0.00	0.00	0.00
TRINITY_DN664762_c0_g1	0.00	0.00	0.00	0.00	0.00	0.00	6.80	0.00	0.00	0.00
TRINITY_DN664763_c0_g1	5.00	0.00	0.00	0.00	0.00	0.00	6.21	0.00	0.00	0.00
TRINITY_DN664769_c0_g1	0.00	0.00	0.00	0.00	0.00	0.00	0.00	0.00	0.00	0.00
TRINITY_DN664769_c1_g1	0.00	0.00	0.00	0.00	0.00	0.00	0.00	0.00	0.00	3.25
TRINITY_DN66476_c1_g1	18.41	11.13	0.00	0.00	0.00	0.00	0.00	0.00	0.00	0.00
TRINITY_DN664770_c0_g1	0.00	0.00	0.00	0.00	0.00	0.00	0.00	0.00	6.79	6.56
TRINITY_DN664771_c0_g1	0.00	0.00	0.00	0.00	0.00	0.00	6.69	0.00	0.00	0.00
TRINITY_DN664772_c0_g1	0.00	0.00	0.00	0.00	0.00	0.00	0.00	0.00	0.00	0.00
TRINITY_DN664779_c0_g1	2.94	0.00	2.93	2.93	0.00	0.00	3.51	0.00	5.65	5.36
TRINITY_DN66477_c0_g1	0.00	0.00	0.00	72.66	19.44	15.99	24.41	0.00	0.00	34.33
TRINITY_DN664784_c0_g1	4.93	0.00	0.00	0.00	0.00	0.00	0.00	0.00	0.00	0.00
TRINITY_DN664786_c0_g1	0.00	0.00	0.00	0.00	0.00	0.00	0.00	0.00	0.00	14.13
TRINITY_DN664786_c0_g2	7.13	0.00	0.00	0.00	0.00	0.00	0.00	0.00	6.79	0.00
TRINITY_DN66478_c0_g1	0.00	4.91	0.00	0.00	0.00	1.32	1.77	0.00	10.43	3.29
TRINITY_DN66478_c0_g2	0.00	17.81	0.00	0.00	15.23	0.00	0.00	0.00	0.00	0.00
TRINITY_DN66478_c1_g1	0.00	0.00	0.00	0.00	0.00	0.00	0.00	0.00	0.00	0.00
TRINITY_DN664791_c0_g1	0.00	0.00	0.00	2.70	0.00	0.00	0.00	0.00	2.61	7.41
TRINITY_DN664792_c0_g1	0.00	0.00	0.00	0.00	0.00	0.00	0.00	0.00	0.00	0.00
TRINITY_DN664795_c0_g1	0.00	0.00	0.00	0.00	0.00	0.00	0.00	0.00	0.00	0.00
TRINITY_DN664797_c0_g1	0.00	0.00	0.00	0.00	0.00	0.00	0.00	0.00	10.96	0.00
TRINITY_DN664798_c0_g1	0.00	0.00	0.00	0.00	0.00	4.78	0.00	0.00	0.00	12.70
TRINITY_DN664799_c0_g1	0.00	8.24	0.00	0.00	0.00	0.00	0.00	0.00	0.00	6.40
TRINITY_DN66479_c0_g1	5.07	17.36	0.00	0.00	5.30	0.00	0.00	0.00	0.00	4.65
TRINITY_DN66479_c4_g1	0.00	0.00	0.00	0.00	0.00	6.20	9.08	0.00	0.00	0.00
TRINITY_DN66479_c6_g1	0.00	0.00	0.00	15.02	0.00	0.00	0.00	0.00	0.00	0.00
TRINITY_DN66479_c7_g1	0.00	0.00	0.00	0.00	0.00	0.00	32.86	0.00	0.00	0.00
TRINITY_DN66479_c8_g1	0.00	0.00	0.00	0.00	0.00	0.00	0.00	0.00	0.00	13.66
TRINITY_DN6647_c0_g1	3653.29	3423.75	1551.39	1260.74	854.87	3217.77	3316.85	961.66	5147.73	9.54
TRINITY_DN6647_c0_g2	17.35	39.38	10.93	11.29	22.48	9.32	27.46	10.19	61.46	87.43
TRINITY_DN6647_c0_g3	68.68	107.57	54.34	72.92	46.95	103.95	105.73	55.15	183.70	0.00
TRINITY_DN6647_c0_g4	21.91	32.56	12.98	12.20	8.43	13.90	20.60	10.10	33.70	45.88
TRINITY_DN6647_c0_g6	0.00	0.00	0.00	0.00	0.00	0.00	0.00	0.00	0.00	0.00
TRINITY_DN6647_c1_g1	0.00	8.43	0.00	0.00	0.00	0.00	3.08	0.00	5.02	2.37
TRINITY_DN6647_c1_g2	2.36	0.00	0.00	0.00	1.31	0.33	0.00	0.00	1.08	2.60
TRINITY_DN6647_c5_g1	0.00	0.00	0.00	0.00	0.00	0.00	0.00	0.00	0.00	0.00
TRINITY_DN6647_c6_g1	0.00	0.00	0.00	0.00	0.00	0.00	0.00	0.00	0.00	0.00
TRINITY_DN664801_c0_g1	0.00	0.00	0.00	0.00	2.52	0.00	0.00	0.00	0.00	6.54
TRINITY_DN664805_c0_g1	0.00	0.00	0.00	0.00	0.00	0.00	0.00	0.00	0.00	8.61
TRINITY_DN664805_c1_g1	0.00	0.00	0.00	0.00	0.00	0.00	0.00	0.00	0.00	0.00
TRINITY_DN664806_c0_g1	0.00	0.00	0.00	0.00	0.00	0.00	0.00	0.00	18.49	17.31
TRINITY_DN664807_c0_g1	0.00	0.00	0.00	0.00	0.00	0.00	0.00	0.00	7.58	0.00
TRINITY_DN664808_c0_g1	0.00	0.00	0.00	0.00	0.00	2.74	0.00	0.00	0.00	2.92
TRINITY_DN664808_c1_g1	0.00	0.00	0.00	0.00	0.00	0.00	0.00	0.00	0.00	13.25
TRINITY_DN664809_c0_g1	0.00	0.00	0.00	7.35	0.00	0.00	0.00	0.00	0.00	0.00
TRINITY_DN66480_c0_g1	0.00	0.00	0.00	0.00	0.00	0.00	0.00	0.00	0.00	0.00
TRINITY_DN66480_c0_g2	0.00	17.12	0.00	41.03	0.00	0.00	18.53	0.00	13.58	25.83
TRINITY_DN66480_c2_g1	15.83	0.00	16.03	15.50	0.00	11.04	16.35	0.00	34.70	7.26
TRINITY_DN66480_c4_g1	11.28	0.00	0.00	0.00	40.22	48.52	42.58	0.00	28.87	30.39
TRINITY_DN66480_c4_g3	0.00	12.02	0.00	9.63	25.33	0.00	0.00	0.00	9.46	16.68
TRINITY_DN66480_c5_g1	0.00	0.00	0.00	0.00	0.00	0.00	0.00	0.00	0.00	0.00
TRINITY_DN66480_c9_g1	0.00	0.00	0.00	0.00	0.00	0.00	0.00	0.00	0.00	4.03
TRINITY_DN664810_c0_g1	5.49	0.00	0.00	5.39	0.00	9.49	13.71	0.00	5.20	5.03
TRINITY_DN664814_c0_g1	0.00	0.00	0.00	0.00	0.00	0.00	18.09	0.00	0.00	0.00
TRINITY_DN664816_c0_g1	0.00	0.00	0.00	0.00	0.00	0.00	0.00	0.00	0.00	0.00
TRINITY_DN664817_c0_g1	0.00	0.00	9.44	0.00	0.00	0.00	0.00	9.07	0.00	0.00
TRINITY_DN66481_c0_g1	0.00	10.06	0.00	24.41	0.00	0.00	0.00	0.00	50.52	0.00
TRINITY_DN66481_c0_g3	0.00	0.00	0.00	0.00	0.00	0.00	0.00	0.00	0.00	0.00
TRINITY_DN66481_c2_g1	0.00	5.93	0.00	10.19	0.00	0.00	19.36	0.00	14.76	9.50
TRINITY_DN664820_c0_g1	0.00	0.00	5.09	0.00	0.00	0.00	0.00	0.00	9.63	13.94
TRINITY_DN664821_c0_g1	0.00	0.00	0.00	0.00	0.00	0.00	0.00	0.00	0.00	0.00
TRINITY_DN664822_c0_g1	0.00	0.00	0.00	0.00	0.00	0.00	0.00	0.00	0.00	0.00
TRINITY_DN664824_c0_g1	0.00	0.00	0.00	0.00	0.00	0.00	0.00	0.00	18.90	0.00
TRINITY_DN664825_c0_g1	0.00	0.00	0.00	0.00	0.00	0.00	0.00	0.00	0.00	0.00
TRINITY_DN664825_c0_g2	0.00	0.00	0.00	0.00	0.00	0.00	0.00	0.00	0.00	0.00
TRINITY_DN664825_c1_g1	0.00	0.00	0.00	0.00	0.00	0.00	0.00	0.00	0.00	0.00
TRINITY_DN664825_c2_g1	3.00	0.00	0.00	0.00	0.00	0.00	0.00	0.00	0.00	0.00
TRINITY_DN664825_c4_g1	0.00	0.00	0.00	0.00	0.00	0.00	0.00	0.00	0.00	0.00
TRINITY_DN664826_c0_g1	0.00	0.00	0.00	0.00	0.00	0.00	0.00	0.00	0.00	0.00
TRINITY_DN664828_c0_g1	6.48	6.76	1.29	1.30	2.74	3.31	8.84	0.00	18.96	13.09
TRINITY_DN664828_c0_g2	0.00	0.00	0.00	0.00	0.00	0.00	0.00	0.00	0.00	0.00
TRINITY_DN664828_c10_g1	17.80	0.00	0.00	0.00	0.00	0.00	0.00	0.00	0.00	0.00
TRINITY_DN664828_c1_g1	0.00	26.70	0.00	0.00	0.00	0.00	0.00	0.00	0.00	0.00
TRINITY_DN664828_c1_g3	0.00	0.00	0.00	0.00	0.00	0.00	0.00	0.00	0.00	0.00
TRINITY_DN664828_c2_g1	0.00	0.00	0.00	15.02	0.00	0.00	0.00	0.00	0.00	92.62
TRINITY_DN664828_c4_g1	0.00	0.00	0.00	0.00	0.00	0.00	0.00	0.00	0.00	13.76
TRINITY_DN664828_c6_g1	0.00	0.00	0.00	0.00	0.00	0.00	0.00	6.01	5.80	0.00
TRINITY_DN664828_c9_g1	0.00	0.00	0.00	0.00	0.00	0.00	0.00	0.00	0.00	0.00
TRINITY_DN664829_c0_g1	0.00	0.00	19.77	0.00	0.00	0.00	0.00	0.00	18.90	0.00
TRINITY_DN66482_c0_g1	16.24	19.69	8.63	8.24	0.00	15.17	25.19	8.25	7.06	46.74
TRINITY_DN664833_c0_g1	0.00	9.07	0.00	0.00	0.00	0.00	0.00	0.00	0.00	0.00
TRINITY_DN664834_c0_g1	0.00	0.00	0.00	0.00	0.00	0.00	0.00	0.00	0.00	0.00
TRINITY_DN664838_c0_g1	1.25	5.22	0.00	0.00	0.00	0.00	0.00	0.00	2.45	9.11
TRINITY_DN664838_c1_g1	0.00	0.00	9.07	0.00	0.00	0.00	0.00	0.00	8.54	8.23
TRINITY_DN664839_c0_g1	0.00	0.00	0.00	0.00	0.00	0.00	0.00	0.00	0.00	0.00
TRINITY_DN66483_c0_g1	0.00	53.42	29.77	28.40	0.00	0.00	0.00	0.00	28.29	26.86
TRINITY_DN664840_c0_g1	0.00	21.54	0.00	0.00	0.00	0.00	0.00	0.00	0.00	16.38
TRINITY_DN664840_c0_g2	0.00	0.00	0.00	0.00	0.00	0.00	0.00	0.00	0.00	0.00
TRINITY_DN664840_c3_g2	0.00	3.12	0.00	2.86	0.00	0.00	0.00	0.00	0.00	0.00
TRINITY_DN664841_c0_g1	0.00	0.00	0.00	0.00	0.00	0.00	0.00	0.00	0.00	0.00
TRINITY_DN664842_c0_g1	0.00	0.00	0.00	0.00	0.00	0.00	0.00	0.00	16.52	0.00
TRINITY_DN664844_c1_g1	0.00	0.00	0.00	0.00	0.00	0.00	0.00	0.00	13.28	0.00
TRINITY_DN664846_c0_g1	2.76	0.00	0.00	0.00	0.00	0.00	0.00	0.00	0.00	0.00
TRINITY_DN66484_c0_g1	0.00	0.00	0.00	0.00	17.77	0.00	0.00	0.00	16.69	0.00
TRINITY_DN66484_c1_g1	9.49	4.02	0.00	3.80	2.00	3.24	6.58	0.00	3.68	8.97
TRINITY_DN664850_c0_g1	0.00	0.00	0.00	0.00	0.00	0.00	0.00	0.00	0.00	0.00
TRINITY_DN664851_c1_g1	0.00	0.00	0.00	0.00	0.00	0.00	0.00	0.00	0.00	0.00
TRINITY_DN664852_c0_g1	0.00	0.00	0.00	0.00	0.00	0.00	0.00	0.00	25.56	0.00
TRINITY_DN664853_c0_g1	0.00	0.00	0.00	0.00	0.00	0.00	0.00	0.00	6.05	0.00
TRINITY_DN664854_c0_g1	0.00	0.00	0.00	0.00	0.00	0.00	0.00	0.00	0.00	0.00
TRINITY_DN664858_c2_g1	0.00	0.00	0.00	0.00	0.00	0.00	0.00	0.00	36.34	23.01
TRINITY_DN664859_c0_g1	0.00	0.00	0.00	0.00	0.00	0.00	0.00	0.00	0.00	0.00
TRINITY_DN66485_c0_g1	1.99	0.00	0.00	0.00	0.00	0.00	0.00	0.00	1.96	3.68
TRINITY_DN66485_c0_g2	0.00	3.57	0.00	0.00	0.00	0.00	0.00	3.18	0.00	0.00
TRINITY_DN66485_c0_g3	0.00	0.00	0.00	0.00	0.00	0.00	0.00	0.00	0.00	0.00
TRINITY_DN66485_c0_g4	0.00	0.00	0.00	0.00	0.00	0.00	0.00	0.00	0.00	0.00
TRINITY_DN66485_c1_g1	0.00	0.00	0.00	0.00	0.00	0.00	0.00	0.00	0.00	0.00
TRINITY_DN66485_c1_g2	0.00	0.00	0.00	0.00	0.00	0.00	0.00	0.00	0.00	0.00
TRINITY_DN66485_c1_g3	0.00	0.00	0.00	0.00	0.00	0.00	0.00	0.00	0.00	0.00
TRINITY_DN66485_c5_g1	0.00	0.00	0.00	0.00	0.00	0.00	0.00	0.00	0.00	0.00
TRINITY_DN664861_c0_g1	0.00	0.00	0.00	0.00	0.00	0.00	0.00	0.00	0.00	0.00
TRINITY_DN664865_c0_g1	4.08	0.00	0.05	0.00	4.28	0.00	0.00	0.00	3.89	0.02
TRINITY_DN664867_c0_g1	0.00	0.00	0.00	0.00	0.00	0.00	0.00	0.00	0.00	5.17
TRINITY_DN664869_c0_g1	0.00	0.00	0.00	0.00	0.00	0.00	0.00	0.00	0.00	0.00
TRINITY_DN66486_c0_g1	4.99	0.00	0.00	0.00	0.00	0.00	0.00	0.00	0.00	0.00
TRINITY_DN66486_c0_g2	0.00	0.00	0.00	0.00	0.00	0.00	0.00	0.00	0.00	0.00
TRINITY_DN66486_c10_g1	0.00	0.00	0.00	0.00	0.00	0.00	0.00	0.00	0.00	0.00
TRINITY_DN66486_c1_g1	0.00	20.57	0.00	0.00	0.00	0.00	0.00	0.00	0.00	3.38
TRINITY_DN66486_c2_g1	2.92	13.22	10.76	4.72	1.86	4.93	4.55	4.33	8.38	14.87
TRINITY_DN66486_c3_g1	0.00	0.00	13.11	0.00	0.00	0.00	0.00	0.00	0.00	0.00
TRINITY_DN66486_c3_g2	0.00	0.00	0.00	0.00	0.00	0.00	0.00	0.00	0.00	0.00
TRINITY_DN66486_c5_g1	2.60	5.61	0.00	0.00	0.00	2.22	3.07	0.00	0.00	9.46
TRINITY_DN664870_c0_g1	0.00	0.00	0.00	0.00	0.00	0.00	0.00	0.00	0.00	0.00
TRINITY_DN664870_c1_g1	0.00	0.00	0.00	0.00	0.00	0.00	0.00	0.00	0.00	13.54
TRINITY_DN664871_c0_g1	0.00	0.00	0.00	3.67	0.00	0.00	0.00	3.63	0.00	6.76
TRINITY_DN664872_c0_g1	0.00	0.00	0.00	0.00	0.00	0.00	0.00	0.00	0.00	27.09
TRINITY_DN664872_c1_g1	0.00	0.00	0.00	0.00	0.00	0.00	0.00	0.00	12.02	0.00
TRINITY_DN664875_c0_g1	0.00	0.00	0.00	0.00	0.00	0.00	0.00	0.00	0.00	0.00
TRINITY_DN664877_c0_g1	0.00	9.73	0.00	0.00	0.00	7.06	0.00	0.00	0.00	0.00
TRINITY_DN664879_c0_g1	0.00	0.00	0.00	2.10	0.00	0.00	0.00	0.00	0.00	3.69
TRINITY_DN66487_c0_g1	3.14	3.43	3.12	0.00	3.29	0.00	0.00	0.00	0.00	5.71
TRINITY_DN66487_c0_g2	0.00	0.00	0.00	0.00	0.00	0.00	0.00	0.00	28.29	0.00
TRINITY_DN66487_c1_g1	0.00	27.79	0.00	0.00	0.00	0.00	0.00	0.00	10.94	0.00
TRINITY_DN66487_c1_g2	4.10	4.60	4.11	0.00	0.00	0.00	10.06	0.00	15.66	33.78
TRINITY_DN66487_c1_g3	0.00	0.00	0.00	0.00	0.00	0.00	0.00	0.00	0.00	0.00
TRINITY_DN664880_c1_g1	0.00	0.00	0.00	3.90	0.00	0.00	4.80	0.00	0.00	3.60
TRINITY_DN664881_c0_g1	0.00	0.00	0.00	0.00	0.00	0.00	0.00	0.00	0.00	19.71
TRINITY_DN664882_c0_g2	2.42	0.00	0.00	0.00	0.00	0.00	0.00	0.00	0.00	6.61
TRINITY_DN664882_c0_g3	0.00	0.00	0.00	0.00	0.16	1.85	1.23	1.05	3.19	0.00
TRINITY_DN664882_c0_g4	4.21	2.17	0.70	0.00	2.14	0.00	0.00	0.00	0.00	1.28
TRINITY_DN664882_c1_g1	0.00	0.00	0.00	0.00	0.00	0.00	0.00	0.00	0.00	0.00
TRINITY_DN664882_c2_g1	0.00	0.00	0.00	0.00	0.00	0.00	0.00	0.00	0.00	0.00
TRINITY_DN664886_c0_g1	0.00	0.00	0.00	0.00	15.14	0.00	0.00	0.00	10.28	0.00
TRINITY_DN664886_c0_g2	0.00	0.00	0.00	0.00	0.00	0.00	0.00	0.00	0.00	0.00
TRINITY_DN66488_c0_g1	55.03	3.79	13.72	0.00	14.43	0.00	12.45	0.00	0.00	0.00
TRINITY_DN66488_c2_g2	0.00	1.81	0.00	3.44	0.00	0.00	5.92	0.00	5.00	4.67
TRINITY_DN66488_c5_g1	6.94	5.02	0.00	0.00	0.00	0.00	0.00	0.00	0.00	6.37
TRINITY_DN66488_c6_g1	0.00	0.00	0.00	0.00	0.00	0.00	0.00	0.00	0.00	0.00
TRINITY_DN66488_c7_g1	0.00	4.71	0.00	0.00	0.00	0.00	0.00	0.00	0.00	0.00
TRINITY_DN66488_c9_g1	0.00	0.00	0.00	0.00	0.00	0.00	0.00	0.00	0.00	0.00
TRINITY_DN664892_c0_g1	0.00	0.00	0.00	0.00	0.00	0.00	0.00	0.00	0.00	0.00
TRINITY_DN664893_c0_g1	0.00	0.00	0.00	0.00	0.00	0.00	0.00	0.00	0.00	0.00
TRINITY_DN664894_c0_g1	0.00	0.00	0.00	0.00	0.00	0.00	0.00	0.00	0.00	0.00
TRINITY_DN664895_c0_g1	0.00	0.00	0.00	0.00	0.00	0.00	0.00	0.00	0.00	0.00
TRINITY_DN664898_c0_g1	0.00	0.00	0.00	0.00	0.00	0.00	0.00	0.00	0.00	0.00
TRINITY_DN664899_c0_g1	0.00	0.00	0.00	0.00	0.00	0.00	0.00	0.00	0.00	11.02
TRINITY_DN66489_c0_g2	0.00	0.00	0.00	0.00	0.00	0.00	0.00	0.00	0.00	2.14
TRINITY_DN66489_c2_g1	0.00	0.00	0.00	0.00	0.00	0.00	0.00	0.00	7.78	0.00
TRINITY_DN6648_c0_g1	218.47	259.56	130.77	98.72	82.03	83.35	195.90	42.05	361.90	393.56
TRINITY_DN6648_c0_g2	667.48	983.85	552.61	399.24	444.78	593.09	795.43	387.07	2391.47	1766.61
TRINITY_DN6648_c1_g1	17.96	28.86	18.25	13.09	16.62	14.03	24.90	8.98	26.78	53.34
TRINITY_DN6648_c2_g1	90.74	87.87	43.35	40.54	57.91	56.81	108.56	16.15	122.67	199.83
TRINITY_DN6648_c3_g1	0.00	0.00	0.00	0.00	0.00	0.00	0.00	0.00	0.00	0.00
TRINITY_DN6648_c9_g1	0.00	0.00	0.00	0.00	0.00	0.00	0.00	0.00	0.00	0.00
TRINITY_DN664900_c0_g1	0.00	0.00	0.00	0.00	0.00	0.00	0.00	0.00	0.00	0.00
TRINITY_DN664901_c0_g1	0.00	0.00	0.00	0.00	0.00	0.00	0.00	0.00	0.00	0.00
TRINITY_DN664903_c0_g1	0.00	0.00	0.00	0.00	0.00	0.00	0.00	0.00	0.00	33.71
TRINITY_DN664905_c0_g1	0.00	6.37	0.00	0.00	0.00	0.00	0.00	0.00	0.00	0.00
TRINITY_DN664907_c0_g1	0.00	0.00	0.00	0.00	0.00	0.00	0.00	0.00	0.00	0.00
TRINITY_DN664909_c0_g1	4.33	0.00	0.00	0.00	0.00	0.00	5.33	0.00	4.13	3.96
TRINITY_DN66490_c0_g1	0.00	0.00	0.00	0.00	0.00	0.00	0.00	0.00	6.56	15.33
TRINITY_DN66490_c0_g2	0.00	0.00	0.00	0.00	0.00	0.00	17.54	0.00	0.00	12.24
TRINITY_DN66490_c1_g2	0.00	24.21	0.00	0.00	0.00	17.22	0.00	0.00	0.00	0.00
TRINITY_DN66490_c2_g1	0.00	0.00	0.00	0.00	0.00	0.00	0.00	0.00	0.00	0.00
TRINITY_DN66490_c3_g1	0.00	0.00	0.00	0.00	0.00	0.00	0.00	0.00	0.00	12.42
TRINITY_DN664911_c0_g1	0.00	0.00	0.00	0.00	0.00	0.00	0.00	0.00	0.00	0.00
TRINITY_DN664911_c1_g1	0.00	0.00	0.00	0.00	0.00	0.00	0.00	0.00	0.00	0.00
TRINITY_DN664913_c1_g1	0.00	0.00	0.00	0.00	0.00	0.00	0.00	0.00	0.00	0.00
TRINITY_DN664919_c0_g1	0.00	39.59	0.00	0.00	0.00	0.00	0.00	0.00	0.00	15.00
TRINITY_DN664919_c1_g1	0.00	10.29	0.00	0.00	0.00	0.00	0.00	0.00	8.16	0.00
TRINITY_DN66491_c0_g1	0.00	0.00	0.00	0.00	0.00	0.00	0.00	0.00	0.00	0.00
TRINITY_DN66491_c0_g2	18.14	0.00	0.00	17.29	0.00	30.56	0.00	0.00	0.00	0.00
TRINITY_DN66491_c0_g3	0.00	0.00	0.00	0.00	0.00	0.00	0.00	0.00	0.00	0.00
TRINITY_DN664920_c0_g1	0.00	0.00	0.00	0.00	0.00	0.00	0.00	0.00	0.00	0.00
TRINITY_DN664920_c0_g2	0.00	0.00	0.00	0.00	0.00	0.00	0.00	0.00	0.00	0.00
TRINITY_DN664922_c0_g1	0.00	0.00	0.00	14.78	0.00	0.00	0.00	0.00	29.55	0.00
TRINITY_DN664924_c0_g1	0.00	20.86	20.88	2.17	0.00	3.71	10.14	0.00	4.20	15.64
TRINITY_DN664926_c0_g1	0.00	5.58	0.00	0.00	0.00	4.23	0.00	0.00	0.00	4.50
TRINITY_DN664927_c0_g1	0.00	2.78	0.00	0.00	0.00	0.00	0.00	0.00	0.00	0.00
TRINITY_DN664927_c0_g2	0.00	0.00	0.00	0.00	0.00	4.54	0.00	0.00	0.00	9.65
TRINITY_DN664928_c0_g1	0.00	0.00	0.00	0.00	0.00	0.00	0.00	0.00	0.00	0.00
TRINITY_DN664929_c0_g1	0.00	0.00	0.00	0.00	0.00	0.00	0.00	0.00	0.00	0.00
TRINITY_DN66492_c0_g1	0.00	7.11	0.00	0.00	0.00	0.00	7.71	0.00	17.41	0.00
TRINITY_DN66492_c3_g1	0.00	0.00	0.00	0.00	0.00	0.00	0.00	0.00	0.00	0.00
TRINITY_DN66492_c4_g1	0.00	0.00	0.00	0.00	0.00	0.00	0.00	0.00	0.00	0.00
TRINITY_DN664930_c0_g1	0.00	15.93	0.00	0.00	0.00	0.00	0.00	0.00	0.00	0.00
TRINITY_DN664933_c2_g1	0.00	0.00	0.00	0.00	0.00	0.00	0.00	0.00	0.00	14.94
TRINITY_DN664933_c3_g1	0.00	0.00	0.00	0.00	0.00	0.00	0.00	0.00	0.00	0.00
TRINITY_DN664937_c0_g1	0.00	0.00	0.00	0.00	0.00	0.00	0.00	0.00	8.25	15.91
TRINITY_DN664941_c0_g1	3.00	10.15	0.00	0.00	0.00	0.00	9.82	2.05	4.08	3.28
TRINITY_DN664945_c0_g1	0.00	0.00	0.00	0.00	0.00	0.00	0.00	0.00	0.00	0.00
TRINITY_DN664947_c0_g1	0.00	0.00	0.00	0.00	0.00	0.00	0.00	0.00	0.00	0.00
TRINITY_DN664949_c0_g1	0.00	0.00	0.00	0.00	0.00	0.00	0.00	0.00	0.00	11.47
TRINITY_DN664949_c1_g1	0.00	0.00	0.00	0.00	0.00	0.00	0.00	0.00	0.00	15.39
TRINITY_DN664949_c2_g1	0.00	0.00	0.00	0.00	0.00	0.00	0.00	0.00	0.00	0.00
TRINITY_DN66494_c0_g1	10.41	0.00	0.00	0.00	0.00	0.00	0.00	19.80	9.57	9.20
TRINITY_DN66494_c0_g2	0.00	0.00	0.00	0.00	0.00	0.00	0.00	0.00	7.71	0.00
TRINITY_DN66494_c1_g1	0.00	0.00	0.00	0.00	0.00	0.00	0.00	0.00	29.55	0.00
TRINITY_DN664953_c0_g1	0.00	0.00	0.00	0.00	17.47	0.00	0.00	0.00	0.00	0.00
TRINITY_DN664954_c0_g1	0.00	0.00	0.00	0.00	0.00	0.00	0.00	0.00	0.00	0.00
TRINITY_DN664955_c0_g1	0.00	0.00	0.00	0.00	0.00	0.00	0.00	0.00	10.64	0.00
TRINITY_DN664957_c0_g1	0.00	0.00	0.00	0.00	0.00	0.00	0.00	0.00	0.00	0.00
TRINITY_DN664959_c0_g1	0.00	1.91	1.79	0.00	0.00	0.00	0.00	0.00	0.00	7.21
TRINITY_DN66495_c0_g1	0.00	0.00	0.00	0.00	0.00	0.00	0.00	0.00	33.86	10.75
TRINITY_DN66495_c1_g1	0.00	18.49	0.00	0.00	15.88	0.00	0.00	0.00	0.00	0.00
TRINITY_DN66495_c1_g2	0.00	0.00	0.00	0.00	0.00	0.00	0.00	0.00	0.00	0.00
TRINITY_DN664960_c0_g1	5.96	0.00	0.00	0.00	0.00	0.00	0.00	0.00	0.00	0.00
TRINITY_DN664963_c1_g1	0.00	0.00	0.00	0.00	0.00	0.00	0.00	0.00	4.30	2.02
TRINITY_DN664964_c0_g1	0.00	0.00	0.00	0.00	0.00	0.00	0.00	0.00	0.00	0.00
TRINITY_DN664965_c0_g1	0.00	0.00	0.00	0.00	0.00	0.00	0.00	0.00	0.00	3.51
TRINITY_DN664966_c1_g1	0.00	0.00	0.00	0.00	0.00	0.00	0.00	0.00	0.00	0.00
TRINITY_DN664969_c0_g1	0.00	20.82	0.00	0.00	0.00	14.76	22.70	0.00	0.00	0.00
TRINITY_DN664969_c0_g2	18.62	0.00	0.00	0.00	0.00	8.07	0.00	0.00	0.00	0.00
TRINITY_DN664969_c1_g1	3.93	0.00	0.00	0.00	0.00	0.00	2.74	0.00	0.00	10.73
TRINITY_DN664969_c2_g1	0.00	6.69	0.00	0.00	0.00	0.00	0.00	0.00	10.96	15.89
TRINITY_DN664969_c3_g1	0.00	0.00	0.00	0.00	0.00	0.00	0.00	0.00	0.00	0.00
TRINITY_DN664969_c4_g1	0.00	0.00	0.00	0.00	0.00	0.00	0.00	0.00	0.00	0.00
TRINITY_DN664969_c6_g1	0.00	0.00	0.00	0.00	0.00	0.00	0.00	0.00	0.00	0.00
TRINITY_DN664969_c7_g1	0.00	0.00	0.00	0.00	0.00	0.00	34.79	12.65	0.00	0.00
TRINITY_DN664969_c8_g1	0.00	0.00	0.00	0.00	0.00	0.00	0.00	0.00	11.60	0.00
TRINITY_DN66496_c0_g1	10.43	14.98	2.26	4.10	4.38	8.85	2.19	18.42	29.65	47.72
TRINITY_DN66496_c0_g2	0.00	0.00	0.00	0.00	11.36	0.00	0.00	0.00	20.98	0.00
TRINITY_DN664970_c0_g1	6.15	0.00	12.42	0.00	0.00	0.00	0.00	0.00	0.00	28.32
TRINITY_DN664971_c0_g1	32.98	0.00	0.00	0.00	0.00	0.00	0.00	0.00	0.00	0.00
TRINITY_DN664971_c1_g1	0.00	0.00	0.00	0.00	0.00	0.00	0.00	0.00	12.39	0.00
TRINITY_DN664972_c0_g1	0.00	0.00	0.00	0.00	0.00	0.00	0.00	0.00	9.81	0.00
TRINITY_DN664977_c0_g1	0.00	0.00	0.00	0.00	0.00	0.00	0.00	0.00	0.00	0.00
TRINITY_DN664978_c0_g1	0.00	0.00	0.00	0.00	0.00	0.00	0.00	0.00	0.00	0.00
TRINITY_DN664979_c0_g1	0.00	0.00	0.00	0.00	0.00	9.34	0.00	0.00	0.00	0.00
TRINITY_DN664979_c1_g1	0.00	32.56	0.00	0.00	0.00	0.00	0.00	12.74	0.00	12.24
TRINITY_DN66497_c0_g1	2.78	0.00	0.00	0.00	0.00	0.00	0.00	0.00	0.00	16.85
TRINITY_DN66497_c0_g2	0.00	7.77	0.00	0.00	0.00	22.99	0.00	0.00	6.27	0.00
TRINITY_DN664984_c0_g1	0.00	0.00	0.00	0.00	0.00	0.00	0.00	0.00	0.00	0.00
TRINITY_DN664985_c0_g1	0.00	0.00	0.00	0.00	0.00	0.00	0.00	0.00	0.00	0.00
TRINITY_DN664986_c0_g1	0.00	0.00	0.00	0.00	0.00	0.00	0.00	0.00	0.00	0.00
TRINITY_DN664987_c0_g1	0.00	0.00	0.00	0.00	0.00	0.00	15.15	0.00	0.00	0.00
TRINITY_DN664989_c0_g1	0.00	0.00	7.28	0.00	0.00	0.00	0.00	0.00	0.00	13.22
TRINITY_DN66498_c0_g1	0.00	0.00	0.00	0.00	0.00	0.00	0.00	0.00	14.91	20.41
TRINITY_DN66498_c8_g1	0.00	0.00	0.00	8.15	0.00	0.00	0.00	0.00	0.00	0.00
TRINITY_DN66498_c9_g1	0.00	0.00	0.00	0.00	0.00	0.00	0.00	0.00	0.00	0.00
TRINITY_DN664991_c0_g1	14.75	9.01	0.00	2.11	4.44	1.80	14.78	0.00	20.38	9.57
TRINITY_DN664992_c0_g1	0.00	0.00	0.00	0.00	0.00	0.00	0.00	0.00	8.95	0.00
TRINITY_DN664997_c0_g1	0.00	9.84	0.00	0.00	0.00	14.26	0.00	0.00	7.82	7.53
TRINITY_DN664997_c1_g1	0.00	0.00	0.00	0.00	0.00	0.00	0.00	0.00	0.00	0.00
TRINITY_DN664998_c0_g1	0.00	0.00	0.00	0.00	0.00	0.00	0.00	0.00	0.00	0.00
TRINITY_DN66499_c0_g1	0.00	3.27	0.00	0.00	0.00	0.00	0.00	0.00	0.00	0.00
TRINITY_DN66499_c3_g1	0.00	0.00	0.00	13.98	0.00	0.00	0.00	0.00	0.00	0.00
TRINITY_DN66499_c5_g1	0.00	0.00	0.00	0.00	0.00	0.00	0.00	0.00	0.00	0.00
TRINITY_DN66499_c6_g1	0.00	0.00	0.00	0.00	0.00	0.00	0.00	0.00	0.00	0.00
TRINITY_DN6649_c0_g1	28.07	46.91	13.46	33.27	33.31	13.89	25.37	10.19	103.15	66.97
TRINITY_DN6649_c0_g2	4.92	0.00	0.00	0.00	0.00	0.00	0.00	0.00	0.00	4.45
TRINITY_DN6649_c10_g2	0.00	0.00	0.00	0.00	0.00	0.00	0.00	0.00	0.00	0.00
TRINITY_DN6649_c13_g1	0.00	0.00	0.00	0.00	0.00	13.59	0.00	0.00	0.00	0.00
TRINITY_DN6649_c14_g1	0.00	0.00	0.00	0.00	0.00	0.00	0.00	0.00	18.30	0.00
TRINITY_DN6649_c19_g1	0.00	0.00	0.00	0.00	0.00	0.00	0.00	0.00	0.00	0.00
TRINITY_DN6649_c1_g1	30.15	32.42	24.29	24.76	17.73	11.32	34.45	22.24	43.84	54.78
TRINITY_DN6649_c25_g1	0.00	0.00	0.00	0.00	0.00	0.00	0.00	0.00	0.00	0.00
TRINITY_DN6649_c2_g1	1.99	2.06	7.88	4.00	1.97	2.54	2.24	0.00	0.97	0.90
TRINITY_DN6649_c3_g1	0.00	0.00	0.00	0.00	0.00	0.00	0.00	0.00	0.00	0.00
TRINITY_DN6649_c3_g2	0.00	0.00	0.00	0.00	0.00	0.00	0.00	0.00	0.00	0.00
TRINITY_DN6649_c4_g1	0.00	0.00	0.00	0.00	11.44	0.00	0.00	0.00	0.00	0.00
TRINITY_DN6649_c5_g1	8.04	0.00	4.03	3.98	8.43	0.00	4.91	0.00	0.00	7.35
TRINITY_DN6649_c6_g1	5.05	2.23	4.20	0.00	7.42	3.68	10.05	4.97	7.35	9.80
TRINITY_DN6649_c6_g3	0.00	0.00	0.00	0.00	0.00	0.00	0.00	0.00	0.00	17.97
TRINITY_DN664_c0_g1	854.40	917.36	362.76	331.73	269.42	371.51	928.02	236.21	1513.63	1425.06
TRINITY_DN664_c0_g2	31.91	0.00	0.00	30.55	0.00	4.72	0.00	12.51	15.30	14.49
TRINITY_DN664_c0_g3	19.68	0.00	35.99	0.00	0.00	0.00	64.28	0.00	49.99	122.09
TRINITY_DN664_c1_g1	26.09	41.64	21.85	16.50	16.92	24.28	25.64	15.76	35.92	92.13
TRINITY_DN664_c1_g2	0.00	7.36	0.00	10.21	0.00	8.14	0.00	0.00	11.68	19.91
TRINITY_DN664_c2_g1	13.58	11.38	10.36	5.43	0.90	8.55	10.47	3.27	24.99	35.31
TRINITY_DN664_c2_g2	0.37	0.00	0.00	0.00	0.00	0.00	0.00	0.00	0.00	1.68
TRINITY_DN664_c5_g1	0.00	34.48	0.00	0.00	0.00	0.00	0.00	0.00	0.00	0.00
TRINITY_DN665002_c0_g1	9.77	0.00	0.00	0.00	0.00	0.00	0.00	0.00	0.00	0.00
TRINITY_DN665002_c1_g1	3.39	10.02	8.05	4.88	5.14	0.00	5.58	1.57	2.64	0.00
TRINITY_DN665003_c0_g1	0.00	0.00	0.00	0.00	0.00	0.00	0.00	0.00	0.00	0.00
TRINITY_DN665003_c1_g1	4.32	0.00	2.15	0.00	0.00	0.00	0.00	0.00	2.09	2.32
TRINITY_DN665003_c2_g1	0.00	0.00	0.00	0.00	0.00	0.00	0.00	0.00	0.00	0.00
TRINITY_DN665003_c3_g1	0.00	1.47	1.40	1.42	0.00	0.00	0.00	0.00	3.80	10.24
TRINITY_DN665003_c3_g2	0.00	0.00	0.00	0.00	0.00	0.00	0.00	0.00	0.00	0.00
TRINITY_DN665003_c5_g1	0.00	0.00	0.00	0.00	0.00	0.00	0.00	0.00	0.00	0.00
TRINITY_DN665005_c0_g1	0.00	19.29	0.00	0.00	0.00	0.00	0.00	0.00	0.00	14.66
TRINITY_DN665006_c0_g1	0.00	0.00	0.00	0.00	0.00	0.00	15.71	0.00	0.00	0.00
TRINITY_DN665006_c0_g2	0.00	20.36	0.00	0.00	0.00	0.00	0.00	8.22	0.00	15.08
TRINITY_DN665006_c1_g1	0.00	0.00	0.00	0.00	0.00	0.00	0.00	0.00	0.00	0.00
TRINITY_DN665007_c0_g1	0.00	0.00	10.03	0.00	0.00	0.00	0.00	0.00	3.21	3.05
TRINITY_DN665009_c0_g1	0.00	0.00	0.00	0.00	0.00	0.00	0.00	0.00	0.00	11.57
TRINITY_DN66500_c0_g2	0.00	12.30	0.00	0.00	0.00	4.63	13.38	5.27	10.18	18.04
TRINITY_DN66500_c1_g1	0.00	0.00	0.00	7.55	0.00	0.00	4.64	0.00	7.29	3.48
TRINITY_DN66500_c2_g1	3.98	0.00	11.96	3.94	0.00	0.00	0.00	0.00	0.00	0.00
TRINITY_DN66500_c4_g1	0.00	0.00	0.00	0.00	0.00	0.00	0.00	0.00	13.58	0.00
TRINITY_DN665010_c1_g1	0.00	0.00	0.00	0.00	0.00	0.00	0.00	0.00	0.00	0.00
TRINITY_DN665011_c0_g1	0.00	0.00	0.00	0.00	0.00	0.00	0.00	0.00	0.00	0.00
TRINITY_DN665011_c1_g1	13.65	0.00	0.00	0.00	0.00	0.00	0.00	0.00	0.00	0.00
TRINITY_DN665013_c0_g1	0.00	0.00	0.00	0.00	0.00	0.00	0.00	0.00	0.00	0.00
TRINITY_DN665015_c0_g1	0.00	0.00	0.00	0.00	0.00	0.00	0.00	0.00	30.60	14.49
TRINITY_DN665016_c1_g1	12.04	0.00	0.00	0.00	0.00	0.00	0.00	0.00	0.00	0.00
TRINITY_DN665017_c0_g1	0.00	35.92	0.00	0.00	0.00	0.00	19.44	0.00	0.00	0.00
TRINITY_DN665019_c0_g1	0.00	0.00	0.00	7.64	0.00	0.00	0.00	7.65	7.42	14.29
TRINITY_DN665019_c1_g1	0.00	0.00	0.00	0.00	0.00	0.00	0.00	0.00	0.00	0.00
TRINITY_DN66501_c1_g1	0.00	0.00	4.47	0.00	0.00	15.18	33.24	0.00	16.99	34.13
TRINITY_DN66501_c1_g2	9.77	0.00	6.37	0.00	10.17	23.63	0.00	0.00	13.51	50.26
TRINITY_DN66501_c2_g1	0.00	0.00	0.00	0.00	0.00	0.00	0.00	0.00	0.00	0.00
TRINITY_DN66501_c3_g1	0.00	0.00	0.00	0.00	0.00	0.00	0.00	0.00	0.00	0.00
TRINITY_DN665020_c0_g1	0.00	0.00	0.00	0.00	0.00	0.00	0.00	0.00	0.00	0.00
TRINITY_DN665021_c0_g1	0.00	0.00	0.00	0.00	0.00	0.00	0.00	0.00	0.00	0.00
TRINITY_DN665024_c0_g1	0.00	0.00	4.56	4.49	0.00	0.00	0.00	0.00	0.00	12.49
TRINITY_DN665024_c1_g1	0.00	0.00	0.00	0.00	0.00	0.00	0.00	0.00	0.00	0.00
TRINITY_DN665026_c0_g1	0.00	0.00	0.00	0.00	0.00	0.00	0.00	0.00	0.00	0.00
TRINITY_DN665027_c0_g1	7.13	0.00	0.00	0.00	0.00	0.00	0.00	0.00	0.00	0.00
TRINITY_DN665028_c0_g1	0.00	0.00	0.00	0.00	0.00	0.00	0.00	0.00	0.00	0.00
TRINITY_DN665029_c0_g1	0.00	0.00	0.00	0.00	0.00	0.00	0.00	0.00	0.00	0.00
TRINITY_DN66502_c0_g1	0.00	0.00	0.00	0.00	0.00	0.00	0.00	0.00	6.33	0.00
TRINITY_DN66502_c4_g1	12.58	0.00	0.00	0.00	0.00	0.00	0.00	0.00	0.00	0.00
TRINITY_DN665030_c0_g1	0.00	0.00	0.00	0.00	0.00	0.00	0.00	0.00	0.00	8.13
TRINITY_DN665030_c0_g2	14.37	0.00	0.00	0.00	5.01	4.12	0.00	0.00	4.55	21.93
TRINITY_DN665033_c0_g1	0.00	0.00	0.00	0.00	0.00	0.00	0.00	0.00	0.00	0.00
TRINITY_DN665034_c0_g1	0.00	0.00	0.00	0.00	0.00	0.00	0.00	0.00	0.00	0.00
TRINITY_DN665035_c0_g1	4.50	0.00	0.00	0.00	0.00	0.00	0.00	0.00	7.09	7.66
TRINITY_DN665038_c0_g1	0.00	0.00	0.00	0.00	0.00	0.00	0.00	0.00	0.00	0.00
TRINITY_DN665039_c0_g1	1.85	0.00	0.00	0.00	1.95	0.00	0.00	0.00	1.79	0.00
TRINITY_DN66503_c0_g1	49.88	128.27	39.96	15.38	46.99	67.62	0.00	0.00	41.07	91.46
TRINITY_DN66503_c0_g2	268.67	255.58	131.38	87.30	101.00	184.68	307.69	109.55	331.93	680.32
TRINITY_DN665040_c0_g1	0.00	0.00	0.00	0.00	0.00	0.00	0.00	0.00	0.00	0.00
TRINITY_DN665042_c0_g1	0.00	0.00	0.00	0.00	0.00	0.00	0.00	0.00	15.04	0.00
TRINITY_DN665046_c0_g1	0.00	0.00	0.00	0.00	0.00	12.34	0.00	0.00	0.00	13.20
TRINITY_DN665047_c0_g1	0.00	0.00	0.00	0.00	0.00	0.00	0.00	0.00	0.00	0.00
TRINITY_DN665049_c0_g1	0.00	0.00	0.00	0.00	0.00	0.00	0.00	0.00	0.00	0.00
TRINITY_DN66504_c0_g1	0.00	0.00	0.00	0.00	0.00	0.00	0.00	0.00	0.00	0.00
TRINITY_DN665050_c0_g1	6.30	0.00	0.00	0.00	0.00	0.00	3.78	0.00	0.00	2.87
TRINITY_DN665051_c0_g1	6.84	0.00	0.00	0.00	0.00	0.00	8.70	0.00	0.00	6.29
TRINITY_DN665053_c0_g1	0.00	0.00	0.00	0.00	0.00	0.00	0.00	0.00	0.00	0.00
TRINITY_DN665056_c0_g1	0.00	0.00	0.00	0.00	0.00	0.00	0.00	0.00	0.00	8.51
TRINITY_DN665058_c0_g1	0.00	0.00	0.00	10.98	0.00	0.00	0.00	0.00	0.00	0.00
TRINITY_DN66505_c0_g1	7.55	10.48	1.25	1.72	1.33	4.28	4.28	6.07	16.98	15.11
TRINITY_DN66505_c0_g2	4.93	3.34	0.00	11.45	0.00	4.25	0.00	1.54	12.71	29.78
TRINITY_DN66505_c1_g1	15.66	0.00	0.00	0.00	0.00	0.00	0.00	0.00	0.00	0.00
TRINITY_DN66505_c2_g1	54.57	64.82	28.05	14.54	26.74	28.26	86.27	23.70	106.26	263.00
TRINITY_DN66505_c2_g2	866.29	1192.58	676.11	547.06	408.66	513.06	1230.99	433.55	1863.08	2684.19
TRINITY_DN66505_c4_g1	0.00	0.00	0.00	0.00	0.00	0.00	0.00	0.00	0.00	0.00
TRINITY_DN66505_c5_g1	3.86	0.00	0.00	0.00	4.05	0.00	0.00	0.00	3.68	0.00
TRINITY_DN66505_c7_g1	0.00	0.00	0.00	0.00	0.00	0.00	0.00	0.00	0.00	4.42
TRINITY_DN66505_c8_g1	0.00	0.00	0.00	0.00	0.00	0.00	0.00	0.00	0.00	0.00
TRINITY_DN665062_c0_g1	0.00	10.12	0.00	0.00	0.00	0.00	0.00	0.00	0.00	0.00
TRINITY_DN665062_c1_g1	0.00	0.00	0.00	0.00	0.00	0.00	0.00	0.00	0.00	0.00
TRINITY_DN665069_c0_g1	10.69	0.00	0.00	10.35	0.00	0.00	0.00	0.00	0.00	0.00
TRINITY_DN66506_c1_g1	19.65	0.00	0.00	0.00	0.00	0.00	0.00	19.01	0.00	0.00
TRINITY_DN66506_c2_g1	0.00	0.00	0.00	0.00	0.00	0.00	0.00	0.00	0.00	0.00
TRINITY_DN665070_c0_g1	0.00	0.00	0.00	0.00	0.00	0.00	0.00	0.00	0.00	0.00
TRINITY_DN665072_c0_g1	0.00	0.00	0.00	0.00	0.00	9.58	0.00	0.00	10.64	0.00
TRINITY_DN665078_c0_g1	0.00	11.13	0.00	0.00	0.00	0.00	0.00	0.00	0.00	0.00
TRINITY_DN665080_c0_g1	0.00	0.00	0.00	0.00	0.00	0.00	0.00	0.00	0.00	8.65
TRINITY_DN665082_c0_g1	0.00	0.00	0.00	0.00	0.00	0.00	0.00	0.00	0.00	0.00
TRINITY_DN665082_c1_g2	0.00	0.00	0.00	0.00	0.00	0.00	0.00	0.00	0.00	0.00
TRINITY_DN665082_c4_g1	0.00	0.00	0.00	0.00	0.00	0.00	0.00	0.00	0.00	11.09
TRINITY_DN665086_c1_g1	0.00	0.00	0.00	0.00	0.00	0.00	0.00	0.00	0.00	0.00
TRINITY_DN665088_c0_g1	0.00	0.00	0.00	2.04	8.90	1.83	0.00	0.00	4.75	4.74
TRINITY_DN66508_c0_g1	0.00	0.00	0.00	7.96	0.00	3.45	0.00	3.94	2.71	4.93
TRINITY_DN66508_c0_g2	8.12	0.00	16.44	0.00	8.45	0.00	10.43	0.00	0.00	0.00
TRINITY_DN665091_c0_g1	0.00	0.00	0.00	0.00	0.00	0.00	0.00	0.00	0.00	0.00
TRINITY_DN665092_c0_g1	0.00	0.00	0.00	0.00	18.88	0.00	0.00	0.00	0.00	16.70
TRINITY_DN665092_c1_g1	4.41	0.00	0.00	0.00	0.00	0.00	0.00	0.00	0.00	0.00
TRINITY_DN665093_c0_g1	0.00	0.00	0.00	0.00	0.00	0.00	0.00	0.00	0.00	0.00
TRINITY_DN665094_c0_g1	0.00	0.00	0.00	0.00	0.00	0.00	22.47	0.00	0.00	0.00
TRINITY_DN665094_c1_g1	8.74	0.00	0.00	0.00	0.00	0.00	0.00	0.00	0.00	0.00
TRINITY_DN665094_c2_g1	0.00	0.00	0.00	0.00	0.00	0.00	0.00	0.00	0.00	0.00
TRINITY_DN665096_c0_g1	0.00	0.00	0.00	0.00	0.00	13.25	0.00	0.00	0.00	28.48
TRINITY_DN66509_c0_g1	0.00	0.00	0.00	0.00	0.00	0.00	0.00	0.00	0.00	0.00
TRINITY_DN66509_c0_g2	0.00	0.00	0.00	0.00	0.00	0.00	0.00	0.00	0.00	11.86
TRINITY_DN66509_c1_g1	0.00	0.00	0.00	0.00	0.00	0.00	0.00	0.00	0.00	7.36
TRINITY_DN66509_c3_g3	0.00	0.00	0.00	0.00	0.00	0.00	0.00	0.00	0.00	0.00
TRINITY_DN66509_c4_g1	0.00	43.07	0.00	0.00	0.00	0.00	0.00	0.00	0.00	0.00
TRINITY_DN66509_c9_g1	0.00	0.00	0.00	0.00	0.00	0.00	0.00	0.00	0.00	0.00
TRINITY_DN6650_c15_g1	0.00	0.00	0.00	18.32	0.00	20.42	10.02	0.00	29.82	0.00
TRINITY_DN6650_c17_g1	0.00	0.00	0.00	0.00	0.00	0.00	0.00	0.00	0.00	31.15
TRINITY_DN6650_c1_g1	106.14	90.32	219.53	114.20	75.48	94.49	129.46	38.29	671.95	225.45
TRINITY_DN6650_c1_g2	0.00	5.41	4.22	0.00	8.28	12.68	6.57	2.73	14.46	8.01
TRINITY_DN6650_c1_g3	16.87	3.18	0.00	9.54	0.00	0.00	13.35	0.00	7.55	19.37
TRINITY_DN6650_c1_g4	0.00	0.00	0.76	2.33	0.78	0.00	0.89	0.76	7.65	9.89
TRINITY_DN6650_c2_g1	227.01	443.83	187.84	148.94	179.02	136.47	453.24	102.18	304.94	557.08
TRINITY_DN6650_c3_g1	30.60	53.42	30.90	20.15	25.23	20.50	37.53	17.93	56.07	69.86
TRINITY_DN6650_c3_g2	0.00	43.63	20.77	0.00	0.01	0.00	11.03	4.11	0.00	0.00
TRINITY_DN6650_c3_g4	2.42	0.00	5.71	21.11	0.00	3.34	6.35	1.86	24.85	17.18
TRINITY_DN6650_c3_g5	118.12	61.96	27.28	40.72	49.16	70.10	77.07	15.00	160.67	198.78
TRINITY_DN6650_c4_g1	0.00	0.00	0.00	0.00	0.00	12.96	0.00	11.45	77.10	0.00
TRINITY_DN6650_c7_g1	149.71	308.81	99.29	94.12	95.51	91.31	294.29	58.73	205.11	373.33
TRINITY_DN6650_c8_g1	0.00	3.58	0.00	3.24	6.86	2.80	7.86	4.72	6.26	26.79
TRINITY_DN665100_c0_g1	2.41	12.96	4.80	2.41	0.00	2.08	11.33	2.34	14.95	13.15
TRINITY_DN665108_c0_g1	0.00	0.00	0.00	0.00	0.00	0.00	0.00	0.00	0.00	0.00
TRINITY_DN665109_c0_g1	0.00	0.00	20.16	0.00	0.00	0.00	0.00	0.00	0.00	18.01
TRINITY_DN665109_c1_g1	16.64	0.00	0.00	0.00	0.00	0.00	0.00	0.00	0.00	0.00
TRINITY_DN66510_c0_g1	0.00	3.15	2.89	0.00	0.00	0.00	0.00	0.00	22.25	5.28
TRINITY_DN66510_c1_g1	9.62	0.00	0.00	6.36	0.00	2.74	7.69	0.00	0.00	0.00
TRINITY_DN665112_c0_g1	0.00	20.63	0.00	0.00	0.00	0.00	0.00	0.00	0.00	15.65
TRINITY_DN665113_c0_g1	0.00	0.00	0.00	0.00	0.00	0.00	0.00	0.00	0.00	0.00
TRINITY_DN665114_c0_g1	0.00	6.42	3.71	0.00	3.89	6.36	0.00	10.09	0.00	10.79
TRINITY_DN665114_c0_g2	4.23	5.04	0.00	0.00	0.00	0.00	0.00	6.94	11.00	7.33
TRINITY_DN665114_c0_g4	0.00	0.00	0.00	0.00	0.00	0.00	0.00	0.00	0.00	0.00
TRINITY_DN665114_c1_g1	0.00	0.00	0.00	0.00	0.00	0.00	0.00	0.00	0.00	0.00
TRINITY_DN665117_c0_g1	7.75	0.00	0.00	7.60	0.00	0.00	0.00	0.00	0.00	7.11
TRINITY_DN665118_c1_g1	0.00	0.00	0.00	0.00	0.00	0.00	0.00	0.00	0.00	0.00
TRINITY_DN665119_c0_g1	0.00	0.00	0.00	0.00	0.00	4.78	0.00	0.00	0.00	15.22
TRINITY_DN66511_c0_g1	18.76	0.00	0.00	0.00	0.00	0.00	0.00	0.00	0.00	0.00
TRINITY_DN66511_c1_g1	0.00	0.00	0.00	0.00	6.32	0.00	0.00	0.00	0.00	0.00
TRINITY_DN66511_c1_g2	0.00	0.00	0.00	0.00	0.00	0.00	0.00	0.00	0.00	0.00
TRINITY_DN66511_c1_g3	0.00	0.00	0.00	0.00	0.00	0.00	0.00	0.00	0.00	0.00
TRINITY_DN66511_c3_g1	0.00	8.24	0.00	0.00	0.00	0.00	26.57	0.00	0.00	0.00
TRINITY_DN66511_c5_g1	0.00	0.00	0.00	26.67	11.66	0.00	0.00	0.00	0.00	20.62
TRINITY_DN66511_c7_g1	0.00	0.00	0.00	0.00	0.00	0.00	0.00	0.00	0.00	0.00
TRINITY_DN665125_c0_g1	0.00	0.00	0.00	0.00	0.00	0.00	0.00	0.00	0.00	0.00
TRINITY_DN665125_c1_g1	0.00	0.00	0.00	0.00	0.00	0.00	6.50	0.00	0.00	6.80
TRINITY_DN665125_c1_g2	0.00	0.00	0.00	2.66	2.36	0.00	0.00	0.00	4.33	0.00
TRINITY_DN665125_c1_g3	2.36	7.58	4.69	0.00	0.00	2.01	2.76	0.00	0.00	2.14
TRINITY_DN665125_c2_g1	9.26	33.61	0.00	9.03	9.64	8.03	0.00	0.00	0.00	8.51
TRINITY_DN665126_c0_g1	0.00	0.00	0.00	0.00	0.00	0.00	0.00	0.00	30.40	0.00
TRINITY_DN665128_c0_g1	0.00	0.00	0.00	0.00	0.00	0.00	0.00	0.00	10.64	0.00
TRINITY_DN665129_c1_g1	16.79	0.00	0.00	0.00	0.00	0.00	0.00	0.00	0.00	15.27
TRINITY_DN665132_c0_g1	0.00	0.00	0.00	0.00	0.00	0.00	0.00	0.00	2.14	0.00
TRINITY_DN665132_c1_g1	0.00	0.00	0.00	0.00	0.00	5.10	0.00	0.00	0.00	0.00
TRINITY_DN665134_c0_g1	0.00	0.00	0.00	0.00	0.00	0.00	0.00	0.00	0.00	0.00
TRINITY_DN665136_c0_g1	0.00	0.00	0.00	4.51	0.00	0.00	0.00	0.00	0.00	2.45
TRINITY_DN665137_c0_g1	0.00	10.73	0.00	0.00	9.27	0.00	0.00	0.00	8.49	0.00
TRINITY_DN66513_c0_g1	0.00	0.00	0.00	0.00	0.00	0.00	0.00	0.00	0.00	0.00
TRINITY_DN66513_c1_g1	12.85	0.00	0.00	0.00	0.00	0.00	0.00	0.00	0.00	0.00
TRINITY_DN66513_c2_g1	0.00	0.00	0.00	0.00	0.00	0.00	0.00	0.00	0.00	0.00
TRINITY_DN66513_c4_g1	1.27	2.65	0.00	0.00	0.00	0.00	0.00	1.23	4.97	2.31
TRINITY_DN66513_c4_g2	0.00	0.00	0.00	0.00	0.00	0.00	0.00	0.00	0.00	28.31
TRINITY_DN66513_c8_g1	0.00	12.94	0.00	0.00	11.01	0.00	0.00	0.00	0.00	0.00
TRINITY_DN665140_c0_g1	0.00	0.00	0.00	0.00	0.00	0.00	0.00	0.00	0.00	0.00
TRINITY_DN665141_c0_g1	0.00	0.00	0.00	0.00	0.00	0.00	0.00	0.00	0.00	0.00
TRINITY_DN665144_c0_g1	0.00	0.00	0.00	0.00	0.00	0.00	0.00	0.00	0.00	0.00
TRINITY_DN665145_c0_g1	0.00	0.00	0.00	0.00	0.00	0.00	0.00	0.00	0.00	0.00
TRINITY_DN665146_c0_g1	0.00	0.00	0.00	0.00	0.00	0.00	0.00	0.00	0.00	0.00
TRINITY_DN665147_c0_g1	0.00	0.00	0.00	0.00	0.00	0.00	0.00	0.00	0.00	0.00
TRINITY_DN665148_c0_g1	0.00	0.00	0.00	0.00	0.00	0.00	0.00	0.00	0.00	0.00
TRINITY_DN66514_c2_g1	20.58	0.00	3.42	6.80	7.20	5.88	0.00	6.71	36.10	9.38
TRINITY_DN66514_c4_g1	0.00	0.00	0.00	0.00	0.00	0.00	0.00	0.00	0.00	0.00
TRINITY_DN66514_c5_g1	0.00	0.00	0.00	0.00	0.00	0.00	0.00	0.00	0.00	0.00
TRINITY_DN665154_c0_g1	7.16	8.50	0.00	0.00	0.00	0.00	0.00	0.00	6.82	0.00
TRINITY_DN665158_c0_g1	0.00	0.00	0.00	0.00	19.81	0.00	0.00	0.00	0.00	35.00
TRINITY_DN665159_c0_g1	0.00	0.00	0.00	0.00	0.00	0.00	0.00	0.00	0.00	6.02
TRINITY_DN665159_c1_g1	0.00	0.00	0.00	0.00	0.00	0.00	0.00	0.00	0.00	0.00
TRINITY_DN66515_c0_g2	0.00	0.00	0.00	0.00	0.00	0.00	0.00	0.00	16.52	0.00
TRINITY_DN66515_c10_g1	4.82	0.00	0.00	0.00	0.00	2.57	0.00	0.00	0.00	2.19
TRINITY_DN66515_c11_g1	0.00	0.00	6.89	0.00	0.00	0.00	0.00	0.00	12.95	0.00
TRINITY_DN66515_c12_g1	0.00	0.00	0.00	11.74	12.58	18.27	15.84	0.00	23.37	0.00
TRINITY_DN66515_c13_g1	0.00	0.00	0.00	0.00	0.00	0.00	0.00	0.00	0.00	14.00
TRINITY_DN66515_c14_g1	0.00	0.00	0.00	0.00	0.00	0.00	0.00	0.00	0.00	0.00
TRINITY_DN66515_c1_g1	0.00	0.00	5.66	0.00	11.77	0.00	0.00	0.00	0.00	10.35
TRINITY_DN66515_c2_g1	2.58	0.00	2.05	0.00	0.00	0.00	0.00	0.00	0.00	0.47
TRINITY_DN66515_c5_g1	5.24	8.48	5.21	0.00	11.90	2.37	9.19	2.02	7.66	5.08
TRINITY_DN66515_c8_g1	0.00	0.00	0.00	0.00	0.00	0.00	9.37	0.00	0.00	6.74
TRINITY_DN66515_c9_g1	5.09	0.00	5.11	0.00	5.32	0.00	0.00	0.00	0.00	4.66
TRINITY_DN665161_c0_g1	0.00	0.00	0.00	0.00	0.00	0.00	0.00	0.00	0.00	0.00
TRINITY_DN665168_c0_g1	0.00	0.00	0.00	0.00	0.00	0.00	0.00	0.00	0.00	22.10
TRINITY_DN665168_c1_g2	0.00	0.00	0.00	0.00	0.00	0.00	0.00	0.00	0.00	9.71
TRINITY_DN665168_c2_g1	0.00	0.00	0.00	0.00	0.00	0.00	0.00	0.00	0.00	0.00
TRINITY_DN665173_c0_g1	0.00	4.26	7.65	0.00	0.00	0.00	0.00	0.00	0.00	4.38
TRINITY_DN665173_c0_g2	0.00	0.00	0.00	0.00	0.00	0.00	0.00	0.00	2.74	2.60
TRINITY_DN665173_c1_g1	0.00	0.00	0.00	0.00	0.00	0.00	0.00	0.00	14.51	41.29
TRINITY_DN665173_c5_g1	0.00	0.00	2.25	3.93	0.00	0.00	0.00	0.00	0.00	2.06
TRINITY_DN665175_c0_g1	0.00	0.00	0.00	0.00	0.00	0.00	0.00	0.00	0.00	0.00
TRINITY_DN66517_c0_g1	28.56	44.28	37.07	17.94	16.42	17.26	46.69	10.98	99.73	80.41
TRINITY_DN66517_c1_g1	0.00	0.00	0.00	0.00	2.07	0.00	0.00	0.00	0.00	0.00
TRINITY_DN665181_c0_g1	0.00	0.00	0.00	0.00	0.00	0.00	8.14	0.00	0.00	5.92
TRINITY_DN665181_c1_g1	0.00	0.00	0.00	0.00	0.00	0.00	0.00	0.00	0.00	0.00
TRINITY_DN665182_c0_g1	0.00	0.00	0.00	0.00	0.00	0.00	0.00	0.00	0.00	0.00
TRINITY_DN665183_c0_g1	0.00	0.00	7.15	0.00	7.36	0.00	0.00	0.00	0.00	6.49
TRINITY_DN665184_c0_g1	0.00	0.00	0.00	0.00	0.00	0.00	0.00	0.00	0.00	0.00
TRINITY_DN665184_c1_g1	16.49	0.00	0.00	0.00	17.03	0.00	0.00	0.00	0.00	0.00
TRINITY_DN665185_c1_g1	0.00	0.00	0.00	0.00	0.00	0.00	0.00	0.00	0.00	15.13
TRINITY_DN665186_c0_g1	0.00	0.00	0.00	0.00	0.00	0.00	0.00	0.00	0.00	0.00
TRINITY_DN665188_c0_g1	0.00	0.00	0.00	0.00	0.00	12.63	0.00	0.00	0.00	0.00
TRINITY_DN665188_c1_g1	0.00	0.00	0.00	0.00	0.00	0.00	0.00	0.00	13.92	8.33
TRINITY_DN66518_c0_g1	0.00	0.00	0.00	0.00	0.00	9.00	0.00	0.00	0.00	19.12
TRINITY_DN665190_c0_g1	0.00	0.00	0.00	0.00	4.25	3.49	0.00	3.98	0.00	4.37
TRINITY_DN665190_c1_g1	0.00	0.00	0.00	0.00	0.00	0.00	0.00	5.13	0.00	0.00
TRINITY_DN665191_c0_g1	2.29	3.57	0.00	2.31	1.21	15.71	3.89	0.00	3.36	2.08
TRINITY_DN665193_c0_g1	0.00	0.00	0.00	0.00	0.00	0.00	11.00	0.00	0.00	0.00
TRINITY_DN665196_c0_g1	0.00	0.00	0.00	0.00	0.00	0.00	0.00	24.64	0.00	0.00
TRINITY_DN665197_c0_g1	15.26	0.00	0.00	0.00	0.00	0.00	0.00	0.00	0.00	13.87
TRINITY_DN665198_c0_g1	0.00	0.00	0.00	0.00	0.00	13.47	0.00	0.00	15.30	5.23
TRINITY_DN66519_c0_g2	23.52	22.47	16.39	21.95	10.15	14.07	32.26	9.22	53.75	37.99
TRINITY_DN6651_c19_g1	0.00	0.00	0.00	0.00	0.00	0.00	0.00	0.00	0.00	18.57
TRINITY_DN6651_c1_g1	0.00	0.00	18.77	0.00	11.66	38.81	0.00	0.00	11.52	10.31
TRINITY_DN6651_c24_g1	0.00	0.00	0.00	0.00	0.00	0.00	0.00	0.00	0.00	0.00
TRINITY_DN6651_c3_g1	0.00	0.00	0.00	0.00	0.00	0.00	0.00	0.00	0.00	0.00
TRINITY_DN665201_c0_g2	0.00	0.00	0.00	0.00	0.00	0.00	0.00	0.00	0.00	0.00
TRINITY_DN665203_c0_g1	0.00	0.00	0.00	0.00	0.00	0.00	0.00	0.00	0.00	0.00
TRINITY_DN665205_c0_g1	0.00	0.00	0.00	0.00	0.00	0.00	0.00	0.00	0.00	0.00
TRINITY_DN665206_c0_g1	18.46	0.00	0.00	0.00	0.00	0.00	23.82	0.00	0.00	0.00
TRINITY_DN665206_c0_g3	0.00	0.00	0.00	0.00	0.00	0.00	0.00	0.00	0.00	0.00
TRINITY_DN665206_c1_g1	0.00	0.00	0.00	0.00	0.00	0.00	0.00	0.00	0.00	0.00
TRINITY_DN665209_c0_g1	0.00	0.00	0.00	4.90	0.00	0.00	0.00	0.00	0.00	9.12
TRINITY_DN66520_c0_g1	0.00	3.43	0.00	0.00	15.90	0.00	0.00	0.00	0.00	10.67
TRINITY_DN66520_c2_g1	0.00	0.00	0.00	0.00	0.00	0.00	0.00	0.00	0.00	0.00
TRINITY_DN66520_c3_g1	9.98	0.00	0.00	0.00	0.00	0.00	0.00	0.00	0.00	0.00
TRINITY_DN66520_c5_g1	10.85	0.00	0.00	0.00	0.00	0.00	10.59	0.00	8.20	0.00
TRINITY_DN665212_c0_g1	0.00	0.00	18.31	0.00	0.00	0.00	0.00	0.00	0.00	16.38
TRINITY_DN665213_c0_g1	6.15	7.18	0.00	0.00	0.00	0.00	7.78	0.00	5.85	11.33
TRINITY_DN665214_c0_g1	0.00	0.00	0.00	0.00	0.00	0.00	0.00	0.00	0.00	0.00
TRINITY_DN665216_c0_g1	10.15	24.72	20.60	0.00	10.54	0.00	0.00	0.00	29.09	27.96
TRINITY_DN665216_c1_g1	0.00	0.00	0.00	0.00	0.00	0.00	0.00	0.00	0.00	0.00
TRINITY_DN66521_c0_g1	0.00	17.81	0.00	0.00	0.00	0.00	0.00	0.00	14.15	0.00
TRINITY_DN665221_c0_g1	0.00	0.00	0.00	0.00	0.00	0.00	0.00	0.00	0.00	0.00
TRINITY_DN665223_c0_g1	0.00	0.00	0.00	0.00	0.00	0.00	0.00	0.00	0.00	0.00
TRINITY_DN665228_c0_g1	3.58	0.00	10.72	0.00	0.00	0.00	0.00	0.00	0.00	3.26
TRINITY_DN665229_c0_g1	0.00	0.00	0.00	0.00	0.00	0.00	0.00	0.00	0.00	0.00
TRINITY_DN66522_c0_g1	0.00	0.00	10.43	0.00	0.00	0.00	0.00	0.00	0.00	0.00
TRINITY_DN665230_c0_g1	0.00	0.00	0.00	0.00	0.00	0.00	40.03	0.00	0.00	0.00
TRINITY_DN665231_c0_g1	0.00	0.00	0.00	0.00	0.00	0.00	0.00	0.00	0.00	0.00
TRINITY_DN665232_c0_g1	2.07	4.40	2.06	2.07	0.00	3.53	2.41	0.00	12.01	11.28
TRINITY_DN665233_c0_g1	0.00	2.70	0.00	5.01	2.65	0.00	2.96	2.44	2.42	6.86
TRINITY_DN665235_c0_g1	0.00	0.00	0.00	0.00	0.00	0.00	0.00	0.00	0.00	0.00
TRINITY_DN665237_c0_g1	2.09	0.00	0.00	0.00	0.00	0.00	0.00	2.03	4.04	0.00
TRINITY_DN665239_c0_g1	7.13	8.45	0.00	0.00	0.00	0.00	0.00	0.00	0.00	39.33
TRINITY_DN66523_c0_g1	3.36	0.00	0.00	0.00	0.00	0.00	0.00	0.00	11.93	0.00
TRINITY_DN66523_c0_g2	0.00	0.00	0.00	0.00	4.42	3.63	0.00	0.00	4.02	0.00
TRINITY_DN66523_c0_g3	0.00	0.00	0.00	0.00	0.00	0.00	0.00	16.79	0.00	0.00
TRINITY_DN66523_c0_g4	0.00	0.00	0.00	0.00	0.00	0.00	0.00	0.00	0.00	0.00
TRINITY_DN66523_c1_g1	0.00	0.00	0.00	0.00	0.00	0.00	0.00	0.00	0.00	0.00
TRINITY_DN66523_c4_g1	0.00	0.00	0.00	0.00	0.00	0.00	0.00	0.00	0.00	12.49
TRINITY_DN665240_c0_g1	3.50	1.84	0.00	3.50	1.85	0.00	0.00	1.69	1.70	0.00
TRINITY_DN665242_c1_g1	0.00	0.00	0.00	0.00	0.00	0.00	0.00	0.00	0.00	0.00
TRINITY_DN665244_c0_g1	0.00	0.00	0.00	0.00	0.00	0.00	0.00	0.00	0.00	0.00
TRINITY_DN665248_c0_g1	0.00	0.00	0.00	0.00	0.00	0.00	0.00	0.00	0.00	0.00
TRINITY_DN66524_c0_g1	11.49	6.66	52.03	16.94	6.00	29.88	0.00	5.65	76.39	131.93
TRINITY_DN66524_c1_g1	11.28	0.00	5.62	0.00	0.00	0.00	0.00	0.00	10.62	20.79
TRINITY_DN66524_c2_g1	0.00	0.00	0.00	0.00	0.00	0.00	0.00	0.00	0.00	0.00
TRINITY_DN66524_c2_g2	0.00	0.00	0.00	0.00	0.00	0.00	0.00	0.00	0.00	0.00
TRINITY_DN66524_c3_g1	0.00	0.00	0.00	0.00	0.00	0.00	0.00	0.00	0.00	0.00
TRINITY_DN66524_c5_g1	0.00	0.00	0.00	0.00	0.00	0.00	0.00	0.00	0.00	15.65
TRINITY_DN665251_c0_g1	0.00	0.00	0.00	0.00	0.00	0.00	0.00	0.00	0.00	0.00
TRINITY_DN665257_c0_g1	0.00	0.00	0.00	0.00	0.00	0.00	0.00	0.00	0.00	0.00
TRINITY_DN665257_c0_g2	0.00	0.00	0.00	0.00	0.00	0.00	0.00	0.00	0.00	0.00
TRINITY_DN665258_c0_g1	31.32	0.00	0.00	0.00	0.00	0.00	20.42	0.00	0.00	0.00
TRINITY_DN665259_c0_g1	0.00	14.80	12.29	0.00	0.00	0.00	63.36	0.00	0.00	11.09
TRINITY_DN66525_c0_g1	0.00	4.96	0.00	0.00	0.00	0.00	2.72	0.00	0.00	0.00
TRINITY_DN66525_c0_g2	0.00	0.00	0.00	0.00	5.79	0.00	0.00	0.00	5.27	20.36
TRINITY_DN665260_c0_g1	0.00	0.00	0.00	6.05	0.00	0.00	0.00	0.00	5.85	0.00
TRINITY_DN665261_c0_g1	0.00	31.60	0.00	0.00	0.00	0.00	0.00	0.00	0.00	16.08
TRINITY_DN665265_c0_g1	0.00	0.00	0.00	0.00	0.00	0.00	0.00	0.00	0.00	0.00
TRINITY_DN665267_c0_g1	0.00	0.00	0.00	0.00	0.00	0.00	0.00	0.00	0.00	0.00
TRINITY_DN665267_c1_g1	0.00	0.00	0.00	0.00	0.00	0.00	0.00	0.00	0.00	16.70
TRINITY_DN665268_c0_g1	0.00	0.00	0.00	0.00	0.00	0.00	27.59	0.00	10.13	9.75
TRINITY_DN66526_c0_g1	0.00	0.00	0.00	0.00	0.00	0.00	0.00	0.00	0.00	0.00
TRINITY_DN66526_c1_g1	0.83	0.00	0.58	0.00	0.13	1.11	0.98	0.00	0.00	3.52
TRINITY_DN665270_c0_g1	3.72	0.00	2.92	3.70	0.00	5.04	0.00	0.00	2.78	8.13
TRINITY_DN665273_c1_g1	0.00	0.00	0.00	0.00	0.00	0.00	0.00	0.00	0.00	0.00
TRINITY_DN665274_c0_g1	0.00	0.00	0.00	0.00	0.00	0.00	0.00	0.00	0.00	0.00
TRINITY_DN665277_c0_g1	0.00	8.38	0.00	0.00	1.69	0.00	0.00	0.00	1.55	4.35
TRINITY_DN665278_c0_g2	1.68	0.00	1.67	6.75	1.78	0.00	0.00	1.63	0.00	4.59
TRINITY_DN665283_c0_g1	0.00	65.12	0.00	12.96	0.00	0.00	0.00	0.00	0.00	0.00
TRINITY_DN665284_c0_g1	0.00	0.00	0.00	0.00	0.00	0.00	0.00	0.00	0.00	0.00
TRINITY_DN665286_c0_g1	0.00	0.00	0.00	0.00	0.00	0.00	0.00	0.00	0.00	0.00
TRINITY_DN66528_c0_g1	3.51	1.85	0.00	0.00	0.00	0.00	0.00	0.00	0.00	0.00
TRINITY_DN665295_c0_g1	10.21	0.00	0.00	0.00	0.00	0.00	0.00	0.00	0.00	0.00
TRINITY_DN665298_c0_g1	0.00	0.00	0.00	0.00	0.00	0.00	0.00	0.00	5.05	0.00
TRINITY_DN66529_c0_g1	0.00	0.00	0.00	0.00	0.00	0.00	0.00	0.00	0.00	0.00
TRINITY_DN66529_c1_g2	12.26	0.00	0.00	0.00	0.00	0.00	0.00	0.00	5.83	11.28
TRINITY_DN66529_c1_g3	0.00	0.00	0.00	0.00	0.00	0.00	0.00	0.00	7.41	0.00
TRINITY_DN66529_c1_g4	0.00	0.00	0.00	0.00	3.60	0.00	0.00	0.00	0.00	0.00
TRINITY_DN6652_c0_g1	2.52	10.06	2.78	6.50	5.64	7.44	17.81	2.33	24.91	29.39
TRINITY_DN6652_c0_g3	0.00	0.00	0.00	0.00	0.00	0.00	0.00	0.00	0.00	0.00
TRINITY_DN6652_c0_g4	0.00	0.00	0.00	0.00	0.00	0.00	0.00	0.00	0.00	0.00
TRINITY_DN6652_c1_g1	0.00	0.00	11.42	0.00	5.93	0.00	0.00	0.00	5.39	15.65
TRINITY_DN665300_c0_g1	0.00	0.00	0.00	0.00	0.00	10.08	0.00	0.00	0.00	0.00
TRINITY_DN665301_c0_g1	0.00	0.00	0.00	0.00	0.00	0.00	0.00	0.00	0.00	0.00
TRINITY_DN665304_c0_g1	0.00	0.00	0.00	0.00	0.00	0.00	0.00	0.00	0.00	26.20
TRINITY_DN665305_c0_g1	0.00	0.00	0.00	0.00	0.00	0.00	0.00	0.00	0.00	27.48
TRINITY_DN665308_c0_g1	6.21	0.00	0.00	0.00	0.00	0.00	7.84	0.00	0.00	0.00
TRINITY_DN665308_c1_g1	0.00	0.00	0.00	0.00	0.00	0.00	0.00	0.00	0.00	0.00
TRINITY_DN66530_c0_g1	94.47	132.07	75.59	95.23	169.51	78.13	126.43	135.01	567.01	230.40
TRINITY_DN66530_c1_g1	0.00	0.00	0.00	0.00	0.00	0.00	0.00	0.00	0.00	14.91
TRINITY_DN66530_c2_g1	11.12	0.00	0.00	0.00	0.00	0.00	0.00	0.00	0.00	10.18
TRINITY_DN66530_c7_g1	0.00	0.00	0.00	0.00	0.00	0.00	0.00	0.00	31.77	0.00
TRINITY_DN665310_c0_g1	0.00	0.00	0.00	0.00	0.00	0.00	0.00	0.00	0.00	0.00
TRINITY_DN665310_c1_g1	0.00	0.00	18.12	0.00	0.00	0.00	0.00	0.00	0.00	0.00
TRINITY_DN665310_c2_g1	0.00	0.00	0.00	0.00	0.00	0.00	0.00	0.00	0.00	0.00
TRINITY_DN665313_c0_g1	0.00	0.00	0.00	0.00	0.00	0.00	0.00	0.00	0.00	0.00
TRINITY_DN665316_c0_g1	0.00	0.00	0.00	0.00	0.00	0.00	0.00	0.00	0.00	0.00
TRINITY_DN665317_c0_g1	0.00	0.00	0.00	0.00	0.00	0.00	0.00	0.00	0.00	0.00
TRINITY_DN665318_c0_g1	0.00	0.00	0.00	0.00	0.00	0.00	0.00	0.00	0.00	0.00
TRINITY_DN665318_c0_g2	0.00	0.00	0.00	0.00	9.27	0.00	0.00	0.00	8.49	24.54
TRINITY_DN665319_c0_g1	0.00	0.00	0.00	0.00	0.00	0.00	0.00	0.00	10.00	0.00
TRINITY_DN66531_c0_g1	0.00	0.00	0.00	0.00	0.00	0.00	0.00	7.65	14.83	0.00
TRINITY_DN66531_c0_g2	0.00	0.00	9.97	0.00	10.23	5.24	0.00	0.00	0.00	11.10
TRINITY_DN665324_c0_g1	0.00	0.00	0.00	0.00	0.00	0.00	0.00	0.00	0.00	0.00
TRINITY_DN665324_c1_g1	0.00	0.00	0.00	0.00	0.00	0.00	0.00	0.00	0.00	0.00
TRINITY_DN665328_c0_g1	0.00	0.00	0.00	0.00	0.00	0.00	0.00	0.00	0.00	0.00
TRINITY_DN665329_c0_g1	0.00	0.00	0.00	0.00	0.00	0.00	0.00	0.00	0.00	6.02
TRINITY_DN66532_c0_g1	0.00	0.00	0.00	0.00	0.00	0.00	0.00	0.00	0.00	0.00
TRINITY_DN66532_c0_g2	0.00	0.00	0.75	0.77	0.00	0.00	0.00	0.00	1.17	3.48
TRINITY_DN66532_c0_g3	0.00	0.00	0.00	0.00	0.00	0.00	0.00	0.00	0.00	0.00
TRINITY_DN66532_c0_g4	2.68	0.00	0.00	0.00	0.00	0.00	3.17	0.00	2.58	11.85
TRINITY_DN66532_c1_g1	0.00	0.00	0.00	0.00	0.00	0.00	32.08	0.00	11.84	0.00
TRINITY_DN66532_c2_g1	0.00	0.00	0.00	0.00	0.00	0.00	0.00	0.00	0.00	0.00
TRINITY_DN665330_c0_g1	8.20	0.00	0.00	0.00	0.00	0.00	0.00	0.00	0.00	0.00
TRINITY_DN665334_c0_g1	0.00	0.00	0.00	0.00	0.00	0.00	1.47	0.00	0.00	0.00
TRINITY_DN665337_c0_g1	0.00	0.00	12.29	0.00	0.00	0.00	0.00	0.00	0.00	0.00
TRINITY_DN665338_c0_g1	0.00	0.00	0.00	0.00	0.00	0.00	0.00	0.00	0.00	0.00
TRINITY_DN665339_c0_g1	0.00	0.00	0.00	2.36	0.00	0.00	2.77	2.29	6.79	13.11
TRINITY_DN665342_c0_g1	0.00	0.00	0.00	0.00	0.00	0.00	0.00	0.00	0.00	0.00
TRINITY_DN665342_c0_g2	0.00	0.00	0.00	0.00	0.00	0.00	0.00	0.00	1.10	1.02
TRINITY_DN665345_c1_g1	0.00	0.00	0.00	0.00	0.00	0.00	0.00	0.00	0.00	0.00
TRINITY_DN665348_c0_g1	0.00	0.00	0.00	0.00	0.00	0.02	0.00	0.00	15.98	0.02
TRINITY_DN665349_c0_g1	0.00	0.00	0.00	0.00	0.00	0.00	0.00	0.00	0.00	0.00
TRINITY_DN665350_c0_g1	0.00	0.00	0.00	0.00	0.00	0.00	0.00	19.81	0.00	0.00
TRINITY_DN665351_c0_g1	6.15	6.71	3.07	0.00	0.00	2.63	0.00	0.00	5.90	22.42
TRINITY_DN665353_c0_g1	19.55	0.00	0.00	0.00	0.00	0.00	0.00	0.00	0.00	0.00
TRINITY_DN665354_c0_g1	0.00	0.00	0.00	0.00	0.00	0.00	0.00	0.00	0.00	0.00
TRINITY_DN665355_c0_g1	3.42	0.00	0.00	3.39	3.59	0.00	0.00	0.00	0.00	0.00
TRINITY_DN665355_c0_g2	0.00	0.00	0.00	0.00	0.00	0.00	0.00	0.00	0.00	0.00
TRINITY_DN665356_c0_g1	0.00	0.00	0.00	0.00	0.00	0.00	0.00	0.00	0.00	17.50
TRINITY_DN665357_c0_g1	0.00	0.00	0.00	0.00	0.00	0.00	0.00	0.00	0.00	0.00
TRINITY_DN665358_c0_g1	0.00	0.00	0.00	0.00	0.00	0.00	0.00	0.00	17.78	0.00
TRINITY_DN66535_c0_g2	0.00	0.00	0.00	12.66	13.54	0.00	0.00	0.00	0.00	0.00
TRINITY_DN66535_c0_g4	0.00	0.00	0.00	0.00	0.00	0.00	0.00	0.00	0.00	0.00
TRINITY_DN66535_c0_g5	0.00	0.00	0.00	0.00	0.00	0.00	0.00	0.00	26.76	0.00
TRINITY_DN66535_c0_g6	8.29	19.90	0.00	16.21	0.00	7.20	10.67	0.00	15.81	22.86
TRINITY_DN665361_c0_g1	0.00	0.00	0.00	0.00	0.00	0.00	0.00	0.00	0.00	0.00
TRINITY_DN665362_c0_g1	0.00	0.00	0.00	0.00	0.00	0.00	0.00	0.00	0.00	0.00
TRINITY_DN665369_c0_g2	0.00	0.00	0.00	0.00	0.00	0.00	0.00	0.00	11.17	0.00
TRINITY_DN66536_c0_g1	313.09	235.16	160.48	31.39	258.34	83.63	264.04	40.05	364.91	321.23
TRINITY_DN66536_c1_g1	891.83	1424.37	346.99	408.08	788.46	819.84	1412.00	290.89	2345.37	1110.07
TRINITY_DN665372_c0_g1	0.00	0.00	0.00	0.00	0.00	0.00	0.00	0.00	0.00	0.00
TRINITY_DN665374_c0_g1	0.00	21.00	0.00	0.00	0.00	0.00	0.00	0.00	0.00	0.00
TRINITY_DN665374_c1_g1	0.00	0.00	0.00	0.00	0.00	0.00	0.00	0.00	0.00	0.00
TRINITY_DN665377_c0_g1	1.37	0.00	0.00	0.00	0.00	0.00	0.00	0.00	2.68	4.99
TRINITY_DN665377_c0_g2	0.00	0.00	0.00	0.00	0.00	0.00	0.00	0.00	0.00	0.00
TRINITY_DN665377_c0_g3	0.00	0.00	0.00	0.00	0.00	0.00	0.00	0.00	0.00	10.87
TRINITY_DN66537_c0_g1	0.00	0.00	0.00	0.00	0.00	0.00	0.00	16.11	0.00	0.00
TRINITY_DN66537_c0_g3	0.00	0.00	20.16	0.00	22.60	0.00	0.00	0.00	0.00	0.00
TRINITY_DN66537_c1_g1	0.00	0.00	0.00	0.00	0.00	0.00	0.00	0.00	0.00	0.00
TRINITY_DN66537_c4_g1	0.00	18.10	0.00	0.00	0.00	0.00	0.00	14.20	0.00	0.00
TRINITY_DN66537_c5_g1	0.00	0.00	0.00	0.00	0.00	0.00	0.00	17.87	0.00	0.00
TRINITY_DN665380_c0_g1	0.00	0.00	0.00	0.00	0.00	0.00	0.00	0.00	0.00	0.00
TRINITY_DN665380_c1_g1	0.00	0.00	0.00	0.00	0.00	0.00	0.00	0.00	0.00	0.00
TRINITY_DN665380_c1_g2	0.00	0.00	0.00	0.00	0.00	0.00	19.74	0.00	7.34	14.15
TRINITY_DN665380_c2_g1	0.00	0.00	0.00	0.00	0.00	0.00	0.00	0.00	0.00	0.00
TRINITY_DN665382_c0_g1	0.00	0.00	0.00	0.00	0.00	0.00	0.00	0.00	0.00	0.00
TRINITY_DN665387_c0_g1	0.00	0.00	0.00	0.00	0.00	0.00	0.00	0.00	0.00	0.00
TRINITY_DN665388_c0_g1	0.00	0.00	0.00	0.00	0.00	0.00	0.00	0.00	0.00	0.00
TRINITY_DN66538_c0_g1	0.00	0.00	0.00	0.00	0.00	0.00	0.00	0.00	0.00	5.84
TRINITY_DN66538_c0_g2	0.00	28.35	23.62	22.55	0.00	10.02	15.22	0.00	0.00	10.67
TRINITY_DN665390_c0_g1	0.00	0.00	0.00	0.00	0.00	0.00	0.00	0.00	0.00	0.00
TRINITY_DN665391_c0_g1	13.25	16.15	0.00	0.00	0.00	0.00	0.00	0.00	0.00	0.00
TRINITY_DN665394_c0_g1	0.00	0.00	0.00	10.63	0.00	0.00	0.00	0.00	25.76	12.24
TRINITY_DN66539_c0_g1	0.00	0.00	0.00	0.00	0.00	0.00	0.00	0.00	0.00	6.29
TRINITY_DN6653_c0_g1	2.86	3.18	0.00	3.29	2.08	7.89	6.66	0.00	13.35	36.42
TRINITY_DN6653_c0_g2	474.89	612.99	349.55	290.57	371.33	274.34	749.87	244.56	1236.23	1437.02
TRINITY_DN6653_c1_g1	0.00	0.00	0.00	0.00	0.00	0.00	0.00	0.00	0.00	0.00
TRINITY_DN6653_c1_g3	0.00	0.00	0.00	0.00	0.00	0.00	0.00	0.00	0.00	0.00
TRINITY_DN6653_c3_g1	0.00	0.00	0.00	0.00	0.00	0.00	0.00	0.00	0.00	0.00
TRINITY_DN665404_c0_g1	0.00	0.00	0.00	0.00	0.00	0.00	0.00	0.00	14.27	0.00
TRINITY_DN665408_c0_g1	9.42	0.00	0.00	0.00	0.00	0.00	17.30	0.00	20.35	13.15
TRINITY_DN66540_c0_g1	0.00	0.00	0.00	0.00	0.00	6.61	0.00	0.00	7.23	6.97
TRINITY_DN665410_c0_g1	0.00	0.00	0.00	0.00	0.00	0.00	0.00	0.00	0.00	0.00
TRINITY_DN665410_c1_g1	0.00	0.00	0.00	0.00	0.00	0.00	0.00	0.00	0.00	0.00
TRINITY_DN665411_c0_g1	0.00	0.00	0.00	0.00	0.00	0.00	16.16	0.00	0.00	11.33
TRINITY_DN665413_c0_g1	0.00	0.00	0.00	0.00	0.00	0.00	0.00	0.00	0.00	0.00
TRINITY_DN665414_c0_g1	0.00	0.00	0.00	0.00	4.21	0.00	0.00	0.00	0.00	3.67
TRINITY_DN665415_c1_g1	0.00	0.00	0.00	0.00	0.00	0.00	0.00	0.00	0.00	0.00
TRINITY_DN665416_c0_g1	0.00	0.00	0.00	0.00	0.00	0.00	0.00	0.00	0.00	0.00
TRINITY_DN665419_c0_g1	0.00	0.00	0.00	0.00	0.00	0.00	0.00	0.00	0.00	0.00
TRINITY_DN66541_c1_g1	0.00	0.00	0.00	0.00	0.00	0.00	0.00	0.00	16.20	0.00
TRINITY_DN66541_c2_g1	0.00	0.00	12.56	0.00	0.00	0.00	0.00	0.00	0.00	11.33
TRINITY_DN66541_c3_g1	4.60	7.38	6.86	0.00	0.00	0.00	2.69	0.00	8.88	6.27
TRINITY_DN66541_c4_g1	0.00	0.00	0.00	0.00	0.00	0.00	0.00	0.00	0.00	0.00
TRINITY_DN66541_c4_g2	0.00	0.00	0.00	0.00	0.00	0.00	0.00	17.73	0.00	0.00
TRINITY_DN66541_c4_g3	0.00	0.00	13.43	0.00	0.00	0.00	0.00	0.00	0.00	0.00
TRINITY_DN66541_c6_g1	0.00	0.00	0.00	0.00	12.86	0.00	0.00	0.00	0.00	0.00
TRINITY_DN66541_c8_g1	8.70	0.00	0.00	0.00	0.00	0.00	0.00	0.00	0.00	0.00
TRINITY_DN665420_c0_g1	0.00	0.00	0.00	0.00	0.00	0.00	0.00	0.00	0.00	0.00
TRINITY_DN665421_c0_g1	0.00	0.00	0.00	0.00	10.48	0.00	0.00	0.00	9.63	9.26
TRINITY_DN665424_c0_g1	0.00	2.79	0.00	0.00	2.73	0.00	0.00	0.00	0.00	9.42
TRINITY_DN665424_c0_g2	0.00	0.00	0.00	0.00	0.00	0.00	0.00	0.00	0.00	0.00
TRINITY_DN665426_c0_g1	0.00	0.00	0.00	0.00	0.00	0.00	0.00	0.00	0.00	13.10
TRINITY_DN665427_c0_g1	0.00	0.00	0.00	5.95	12.64	0.00	0.00	0.00	0.00	0.00
TRINITY_DN665428_c0_g1	0.00	0.00	0.00	0.00	0.00	0.00	0.00	0.00	3.62	6.92
TRINITY_DN665428_c1_g1	0.00	0.00	0.00	0.00	0.00	0.00	0.00	0.00	0.00	0.00
TRINITY_DN665429_c0_g1	0.00	0.00	0.00	0.00	0.00	0.00	0.00	1.76	3.53	1.66
TRINITY_DN66542_c0_g1	0.00	0.00	0.00	0.00	0.00	0.00	0.00	0.00	0.00	0.00
TRINITY_DN66542_c0_g2	0.00	0.00	0.00	0.00	6.59	0.00	0.00	0.00	0.00	0.00
TRINITY_DN66542_c2_g1	0.00	0.00	0.00	0.00	0.00	0.00	0.00	0.00	0.00	0.00
TRINITY_DN665430_c0_g1	6.78	0.00	0.00	0.00	0.00	0.00	0.00	0.00	0.00	6.23
TRINITY_DN665431_c0_g1	0.00	0.00	0.00	0.00	0.00	0.00	0.00	0.00	0.00	0.00
TRINITY_DN665434_c0_g1	0.00	0.00	0.00	0.00	0.00	0.00	0.00	0.00	14.39	0.00
TRINITY_DN665435_c1_g1	0.00	0.00	0.00	0.00	0.00	12.24	0.00	0.00	0.00	0.00
TRINITY_DN665436_c0_g1	0.00	0.00	0.00	0.00	0.00	0.00	0.00	0.00	0.00	0.00
TRINITY_DN665438_c0_g1	0.00	0.00	0.00	0.00	0.00	0.00	0.00	0.00	0.00	3.45
TRINITY_DN66543_c0_g1	0.00	0.00	0.00	0.00	89.94	72.07	10.20	34.36	0.00	150.25
TRINITY_DN66543_c1_g1	20.58	41.55	0.00	3.24	12.95	7.08	52.05	40.45	11.43	0.00
TRINITY_DN66543_c2_g1	0.99	0.00	0.00	0.00	19.29	0.00	0.00	0.00	3.06	3.54
TRINITY_DN66543_c2_g2	5.27	2.74	2.27	5.88	6.84	2.28	4.11	1.03	2.89	7.98
TRINITY_DN665443_c0_g1	0.00	0.00	0.00	0.00	0.00	0.00	0.00	0.00	0.00	0.00
TRINITY_DN665444_c0_g1	0.00	0.00	0.00	0.00	0.00	0.00	0.00	0.00	0.00	0.00
TRINITY_DN665447_c0_g1	0.00	0.00	6.29	0.00	0.00	0.00	0.00	0.00	0.00	0.00
TRINITY_DN665448_c1_g1	19.73	0.00	0.00	0.00	0.00	0.00	0.00	0.00	0.00	35.68
TRINITY_DN66544_c0_g1	0.00	0.00	8.11	0.00	3.51	0.00	0.00	12.87	0.00	27.63
TRINITY_DN66544_c1_g1	0.00	0.00	0.00	5.47	0.00	0.00	0.00	7.21	1.74	1.63
TRINITY_DN66544_c1_g2	0.00	1.05	0.00	0.00	0.00	12.04	35.45	0.00	25.15	0.00
TRINITY_DN66544_c1_g3	0.00	9.43	0.00	0.00	0.00	0.00	0.00	0.00	0.00	14.44
TRINITY_DN66544_c2_g1	0.00	11.88	0.00	0.00	10.17	0.00	0.00	0.00	9.34	0.00
TRINITY_DN665451_c0_g1	0.00	19.48	0.00	0.00	0.00	0.00	42.19	0.00	0.00	0.00
TRINITY_DN665455_c0_g1	0.00	0.00	0.00	0.00	0.00	0.00	0.00	0.00	0.00	0.00
TRINITY_DN665457_c0_g1	0.00	0.00	10.36	0.00	0.00	0.00	0.00	0.00	0.00	0.00
TRINITY_DN66545_c0_g1	0.00	5.55	0.00	0.00	2.73	0.00	10.04	0.00	2.49	0.00
TRINITY_DN66545_c1_g1	3.57	5.68	3.55	0.00	0.00	0.00	5.59	0.00	0.00	8.12
TRINITY_DN66545_c3_g1	12.85	0.00	13.01	0.00	0.00	0.00	0.00	0.00	12.39	0.00
TRINITY_DN66545_c4_g1	9.31	0.00	0.00	0.00	9.69	0.00	0.00	0.00	8.90	0.00
TRINITY_DN665462_c0_g1	0.00	0.00	0.00	0.00	0.00	0.00	0.00	0.00	0.00	0.00
TRINITY_DN665463_c0_g1	0.00	0.00	0.00	0.00	0.00	0.00	0.00	0.00	0.00	0.00
TRINITY_DN665463_c0_g2	0.00	0.00	0.00	0.00	0.00	0.00	0.00	0.00	0.00	0.00
TRINITY_DN665464_c0_g1	0.00	0.00	0.00	0.00	0.00	0.00	0.00	0.00	0.00	0.00
TRINITY_DN665465_c0_g1	0.00	0.00	0.00	15.27	0.00	0.00	0.00	0.00	0.00	0.00
TRINITY_DN665466_c0_g1	0.00	0.00	0.00	0.00	0.00	0.00	0.00	0.00	0.00	0.00
TRINITY_DN665467_c0_g1	0.00	10.51	0.00	0.00	12.24	0.00	0.00	0.00	5.57	0.00
TRINITY_DN665469_c0_g2	0.00	0.00	0.00	0.00	0.00	0.00	0.00	0.00	0.00	0.00
TRINITY_DN665469_c0_g3	0.00	0.00	0.00	0.00	0.00	0.00	0.00	0.00	0.00	17.65
TRINITY_DN665469_c0_g4	0.00	0.00	0.00	0.00	0.00	0.00	14.98	0.00	22.04	0.00
TRINITY_DN665469_c4_g1	0.00	0.00	0.00	0.00	34.36	0.00	0.00	0.00	0.00	0.00
TRINITY_DN665469_c6_g1	0.00	0.00	0.00	0.00	53.77	14.76	0.00	0.00	0.00	0.00
TRINITY_DN66546_c0_g1	0.00	0.00	0.00	0.00	0.00	0.00	0.00	0.00	5.71	0.00
TRINITY_DN66546_c0_g2	0.00	0.00	0.00	0.00	0.00	0.00	0.00	0.00	0.00	0.00
TRINITY_DN66546_c0_g3	0.00	0.00	0.00	0.00	0.00	0.00	0.00	8.55	0.00	8.04
TRINITY_DN66546_c0_g4	0.00	0.00	0.00	0.00	0.00	0.00	0.00	0.00	0.00	0.00
TRINITY_DN665472_c0_g1	0.00	0.00	0.00	0.00	0.00	0.00	0.00	20.78	0.00	49.26
TRINITY_DN665472_c0_g2	0.00	0.00	0.00	0.00	0.00	0.00	0.00	0.00	0.00	17.03
TRINITY_DN665475_c0_g1	0.00	0.00	0.00	0.00	0.00	0.00	7.11	0.00	10.79	0.00
TRINITY_DN665478_c0_g1	0.00	0.00	0.00	0.00	0.00	0.00	0.00	0.00	0.00	0.00
TRINITY_DN66547_c1_g1	0.00	0.00	0.00	0.00	0.00	0.00	22.47	0.00	8.82	16.85
TRINITY_DN665481_c0_g1	0.00	0.00	0.00	0.00	0.00	0.00	0.00	0.00	0.00	0.00
TRINITY_DN665482_c0_g1	0.00	0.00	0.00	0.00	0.00	0.00	0.00	0.00	0.00	0.00
TRINITY_DN665483_c0_g1	0.00	0.00	0.00	0.00	0.00	0.00	6.74	0.00	0.00	9.90
TRINITY_DN665485_c0_g1	0.00	12.10	10.09	0.00	0.00	0.00	0.00	0.00	0.00	0.00
TRINITY_DN665485_c1_g1	0.00	0.00	0.00	0.00	0.00	0.00	0.00	0.00	0.00	0.00
TRINITY_DN665486_c0_g1	0.00	0.00	0.00	0.00	0.00	16.13	0.00	0.00	18.49	17.31
TRINITY_DN665487_c0_g1	0.00	0.00	0.00	0.00	0.00	0.00	0.00	0.00	15.58	0.00
TRINITY_DN665487_c1_g1	0.00	0.00	0.00	0.00	0.00	0.00	0.00	0.00	0.00	0.00
TRINITY_DN665489_c0_g1	0.00	0.00	0.00	0.00	0.00	0.00	0.00	0.00	7.42	14.29
TRINITY_DN66548_c0_g3	0.00	22.24	0.00	0.00	0.00	0.00	0.00	0.00	0.00	0.00
TRINITY_DN66548_c0_g4	6.75	0.00	0.00	0.00	7.03	0.00	0.00	0.00	0.00	0.00
TRINITY_DN66548_c1_g1	0.00	0.00	0.00	0.00	0.00	0.00	0.00	0.00	0.00	0.00
TRINITY_DN66548_c2_g1	0.00	0.00	0.00	0.00	0.00	0.00	0.00	0.00	0.00	0.00
TRINITY_DN66548_c4_g1	0.00	9.14	0.00	0.00	0.00	0.00	0.00	0.00	0.00	11.19
TRINITY_DN66548_c6_g1	0.00	0.00	0.00	0.00	0.00	0.00	0.00	0.00	0.00	0.00
TRINITY_DN665490_c0_g1	0.00	0.00	0.00	0.00	0.00	0.00	0.00	0.00	0.00	0.00
TRINITY_DN665491_c0_g1	0.00	0.00	0.00	0.00	0.00	0.00	0.00	0.00	0.00	0.00
TRINITY_DN665492_c0_g2	0.00	0.00	0.00	0.00	0.00	0.00	0.00	13.35	0.00	0.00
TRINITY_DN665495_c0_g1	7.71	0.00	0.00	0.00	0.00	0.00	0.00	0.00	0.00	0.00
TRINITY_DN665495_c1_g1	0.00	0.00	0.00	0.00	6.19	0.00	0.00	0.00	0.00	0.00
TRINITY_DN665496_c0_g1	0.00	0.00	0.00	0.00	17.25	0.00	0.00	0.00	0.00	7.62
TRINITY_DN6654_c0_g1	55.77	32.81	0.00	9.78	11.19	15.96	32.38	6.19	64.28	84.33
TRINITY_DN6654_c118_g1	0.00	0.00	0.00	0.00	0.00	0.00	0.00	0.00	2.78	0.00
TRINITY_DN6654_c121_g1	0.00	0.00	0.00	0.00	0.00	0.00	0.00	0.00	0.00	9.56
TRINITY_DN6654_c18_g1	12.49	0.00	0.00	0.00	0.00	0.00	0.00	0.00	24.05	0.00
TRINITY_DN6654_c19_g1	0.00	0.00	0.00	0.00	0.00	0.00	0.00	0.00	0.00	0.00
TRINITY_DN6654_c1_g1	29.33	26.18	14.86	5.39	30.57	38.26	84.37	7.22	47.98	74.53
TRINITY_DN6654_c1_g2	0.00	0.00	0.00	0.00	18.56	0.00	0.00	0.00	0.00	0.00
TRINITY_DN6654_c22_g1	4.46	0.00	0.00	0.00	18.67	0.00	0.00	0.00	0.00	4.32
TRINITY_DN6654_c26_g1	0.00	0.00	0.00	0.00	0.00	0.00	0.00	0.00	0.00	0.00
TRINITY_DN6654_c28_g1	0.00	0.00	0.00	0.00	0.00	0.00	0.00	0.00	0.00	0.00
TRINITY_DN6654_c2_g1	19.16	9.23	0.00	0.00	6.48	2.54	7.84	0.00	41.56	5.11
TRINITY_DN6654_c3_g1	76.94	104.05	86.25	65.70	32.30	55.66	128.44	29.74	233.45	127.68
TRINITY_DN6654_c4_g1	0.00	24.35	0.00	0.00	0.00	0.00	0.00	19.36	43.41	0.00
TRINITY_DN6654_c58_g2	0.00	0.00	0.00	0.00	0.00	0.00	0.00	0.00	0.00	0.00
TRINITY_DN6654_c5_g1	53.35	32.18	0.00	0.00	9.27	15.47	11.53	8.69	50.95	22.18
TRINITY_DN6654_c7_g1	3.39	3.57	0.00	15.29	3.58	0.00	0.00	0.00	0.00	5.44
TRINITY_DN6654_c9_g1	11.97	6.96	0.00	0.00	0.00	10.38	0.00	5.88	9.95	0.00
TRINITY_DN665503_c0_g1	0.00	0.00	0.00	0.00	0.00	0.00	0.00	0.00	0.00	0.00
TRINITY_DN665503_c1_g1	0.00	0.00	0.00	0.00	0.00	0.00	0.00	0.00	0.00	0.00
TRINITY_DN665505_c0_g1	3.80	4.23	0.00	0.00	0.00	0.00	0.00	0.00	3.63	3.47
TRINITY_DN665507_c0_g2	0.00	0.00	16.69	0.00	0.00	0.00	0.00	0.00	0.00	0.00
TRINITY_DN665507_c1_g1	0.00	0.00	0.00	0.00	0.00	0.00	0.00	0.00	0.00	0.00
TRINITY_DN665507_c2_g1	0.00	0.00	0.00	0.00	0.00	0.00	23.09	0.00	0.00	0.00
TRINITY_DN665507_c3_g1	0.00	6.83	17.78	0.00	0.00	0.00	0.00	0.00	0.00	0.00
TRINITY_DN665507_c4_g1	0.00	8.20	0.00	0.00	0.00	0.00	0.00	0.00	0.00	3.37
TRINITY_DN665507_c6_g1	13.35	0.00	0.00	0.00	0.00	0.00	0.00	0.00	0.00	0.00
TRINITY_DN665507_c8_g1	0.00	0.00	0.00	0.00	7.64	0.00	0.00	0.00	0.00	0.00
TRINITY_DN665509_c0_g1	0.00	30.26	0.00	0.00	0.00	0.00	0.00	0.00	0.00	22.67
TRINITY_DN66550_c0_g1	85.87	73.93	18.98	0.00	0.00	0.00	0.00	27.02	126.95	51.01
TRINITY_DN665510_c1_g1	0.00	0.00	0.00	0.00	0.00	0.00	0.00	0.00	0.00	9.03
TRINITY_DN665511_c0_g1	0.00	8.64	0.00	0.00	0.00	0.00	0.00	0.00	0.00	0.00
TRINITY_DN665512_c0_g1	0.00	0.00	0.00	0.00	0.00	0.00	0.00	0.00	0.00	0.00
TRINITY_DN665514_c0_g1	0.00	0.00	0.00	0.00	0.00	0.00	0.00	0.00	0.00	3.94
TRINITY_DN665515_c0_g1	0.00	0.00	0.00	0.00	0.00	0.00	0.00	0.00	0.00	0.00
TRINITY_DN665517_c0_g1	2.52	0.00	0.00	0.00	0.00	0.00	0.00	0.00	0.00	2.29
TRINITY_DN665518_c0_g1	0.00	0.00	0.00	0.00	0.00	0.00	0.00	0.00	0.00	0.00
TRINITY_DN665518_c0_g2	0.00	0.00	0.00	0.00	0.00	0.00	0.00	0.00	14.65	0.00
TRINITY_DN665519_c0_g1	0.00	0.00	0.00	0.00	0.00	0.00	6.07	0.00	0.00	0.00
TRINITY_DN66551_c1_g1	0.00	0.00	0.00	0.00	0.00	0.00	0.00	0.00	0.00	11.95
TRINITY_DN665521_c0_g1	0.00	0.00	8.35	0.00	0.00	0.00	0.00	0.00	0.00	0.00
TRINITY_DN665523_c0_g1	0.00	0.00	0.00	0.00	0.00	0.00	17.25	0.00	0.00	0.00
TRINITY_DN665527_c0_g1	0.00	0.00	0.00	0.00	0.00	0.00	0.00	0.00	12.39	0.00
TRINITY_DN66552_c0_g1	0.00	0.00	0.00	0.00	0.00	0.00	0.00	0.00	18.49	0.00
TRINITY_DN66552_c0_g2	359.75	372.34	168.29	162.65	132.88	171.99	362.09	121.46	684.78	513.09
TRINITY_DN66552_c6_g1	0.00	0.00	0.00	0.00	0.00	0.00	17.41	0.00	0.00	8.58
TRINITY_DN66552_c7_g1	0.00	0.00	0.00	0.00	0.00	0.00	0.00	0.00	0.00	11.95
TRINITY_DN665530_c0_g1	0.00	0.00	0.00	0.00	0.00	0.00	0.00	0.00	0.00	4.45
TRINITY_DN665531_c0_g1	0.00	0.00	0.00	0.00	0.00	0.00	0.00	0.00	0.00	0.00
TRINITY_DN665534_c0_g1	0.00	0.00	0.00	0.00	0.00	0.00	0.00	0.00	0.00	0.00
TRINITY_DN665536_c0_g1	4.86	0.00	0.00	0.00	0.00	0.00	0.00	0.00	0.00	0.00
TRINITY_DN66553_c2_g1	0.00	0.00	0.00	10.34	0.00	4.54	8.85	5.17	6.76	16.11
TRINITY_DN665540_c0_g1	0.00	0.00	0.00	0.00	0.00	0.00	0.00	0.00	0.00	0.00
TRINITY_DN665540_c1_g1	0.00	0.00	0.00	0.00	0.00	0.00	0.00	0.00	0.00	0.00
TRINITY_DN665542_c0_g1	0.00	0.00	0.00	0.00	0.00	0.00	0.00	0.00	0.00	0.00
TRINITY_DN665544_c0_g1	0.00	10.24	8.63	8.33	0.00	0.00	0.00	0.00	16.24	23.49
TRINITY_DN665545_c0_g1	0.00	0.00	0.00	0.00	0.00	0.00	0.00	0.00	0.00	0.00
TRINITY_DN665546_c0_g1	0.00	0.00	0.00	35.57	0.00	0.00	0.00	0.00	0.00	0.00
TRINITY_DN665547_c0_g1	0.00	0.00	0.00	0.00	0.00	0.00	0.00	0.00	0.00	0.00
TRINITY_DN665548_c0_g1	0.00	0.00	0.00	0.00	0.00	0.00	0.00	0.00	0.00	0.00
TRINITY_DN66554_c0_g1	0.00	0.00	0.00	0.00	0.00	0.00	0.00	0.00	0.00	0.00
TRINITY_DN66554_c0_g2	19.55	44.78	0.00	0.00	0.00	31.98	0.00	0.00	0.00	0.00
TRINITY_DN66554_c2_g1	8.20	0.00	0.00	0.00	0.00	7.13	0.00	0.00	0.00	0.00
TRINITY_DN66554_c3_g1	0.00	0.00	0.00	0.00	0.00	0.00	0.00	0.00	0.00	0.00
TRINITY_DN665550_c0_g1	9.83	10.56	9.78	0.00	18.11	6.30	5.78	2.39	0.00	7.20
TRINITY_DN665551_c0_g1	0.00	0.00	0.00	0.00	0.00	0.00	0.00	0.00	0.00	0.00
TRINITY_DN665552_c0_g1	0.00	0.00	0.00	0.00	0.00	0.00	0.00	0.00	0.00	0.00
TRINITY_DN665554_c0_g1	3.50	0.00	38.37	0.00	0.00	0.00	0.00	0.00	0.00	34.33
TRINITY_DN665554_c1_g1	0.00	0.00	0.00	11.79	0.00	0.00	0.00	0.00	0.00	0.00
TRINITY_DN665554_c3_g1	0.00	0.00	0.00	0.00	0.00	0.00	0.00	0.00	0.00	0.00
TRINITY_DN665554_c5_g1	0.00	0.00	0.00	0.00	0.00	0.00	0.00	0.00	0.00	0.00
TRINITY_DN665554_c6_g1	0.00	0.00	0.00	0.00	0.00	0.00	0.00	0.00	0.00	0.00
TRINITY_DN665554_c7_g1	12.40	0.00	0.00	0.00	0.00	0.00	0.00	0.00	0.00	0.00
TRINITY_DN665554_c8_g1	0.00	0.00	0.00	0.00	0.00	0.00	0.00	0.00	0.00	0.00
TRINITY_DN665554_c9_g1	0.00	0.00	0.00	0.00	0.00	0.00	0.00	0.00	0.00	0.00
TRINITY_DN665555_c1_g1	0.00	0.00	0.00	0.00	0.00	0.00	0.00	0.00	0.00	0.00
TRINITY_DN665558_c0_g1	0.00	1.69	0.00	0.00	0.00	0.00	0.00	0.00	0.00	0.00
TRINITY_DN665559_c0_g1	0.00	0.00	0.00	0.00	0.00	0.00	0.00	0.00	0.00	0.00
TRINITY_DN665560_c0_g1	0.00	0.00	0.00	0.00	7.98	0.00	0.00	0.00	0.00	0.00
TRINITY_DN665562_c0_g1	0.00	0.00	0.00	0.00	15.23	0.00	0.00	0.00	0.00	53.71
TRINITY_DN665564_c0_g1	0.00	0.00	0.00	0.00	0.00	0.00	0.00	0.00	0.00	0.00
TRINITY_DN665567_c0_g1	0.00	0.00	10.69	0.00	0.00	0.00	0.00	0.00	10.07	9.69
TRINITY_DN665568_c0_g1	0.00	4.08	0.00	0.00	0.00	0.00	0.00	0.00	0.00	5.26
TRINITY_DN665569_c0_g1	0.00	9.94	9.09	0.00	0.00	2.60	29.06	0.00	17.49	5.54
TRINITY_DN66556_c0_g1	0.00	0.00	0.00	0.00	0.00	0.00	0.00	0.00	0.00	0.00
TRINITY_DN66556_c11_g1	0.00	0.00	0.00	0.00	0.00	0.00	0.00	0.00	18.49	0.00
TRINITY_DN66556_c12_g1	0.00	0.00	0.00	0.00	0.00	0.00	0.00	0.00	0.00	0.00
TRINITY_DN66556_c1_g1	13.46	16.39	0.00	52.27	0.00	0.00	17.67	0.00	0.00	0.00
TRINITY_DN66556_c1_g3	0.00	0.00	0.00	0.00	0.00	0.00	0.00	0.00	0.00	0.00
TRINITY_DN66556_c2_g1	0.00	0.00	0.00	0.00	0.00	0.00	0.00	0.00	0.00	10.75
TRINITY_DN66556_c4_g1	0.00	0.00	0.00	0.00	0.00	12.95	0.00	0.00	7.10	7.13
TRINITY_DN66556_c5_g1	0.00	0.00	0.00	0.00	0.00	0.00	0.00	0.00	9.02	0.00
TRINITY_DN66556_c8_g1	0.00	8.53	0.00	6.03	0.00	0.00	13.98	0.00	0.00	8.64
TRINITY_DN665570_c0_g1	0.00	0.00	0.00	0.00	0.00	10.63	0.00	0.00	23.86	11.33
TRINITY_DN665571_c0_g1	0.00	0.00	7.97	0.00	0.00	0.00	0.00	0.00	0.00	14.44
TRINITY_DN665573_c0_g1	0.00	7.42	0.00	12.46	0.00	0.00	0.00	0.00	6.02	0.00
TRINITY_DN665574_c0_g1	5.10	5.49	2.54	0.00	0.00	0.00	6.01	0.00	2.45	0.00
TRINITY_DN665575_c0_g1	0.00	0.00	17.66	0.00	0.00	0.00	0.00	0.00	0.00	0.00
TRINITY_DN665579_c0_g1	11.22	0.00	0.00	0.00	0.00	0.00	0.00	0.00	5.33	0.00
TRINITY_DN66557_c0_g1	13.13	7.05	0.00	9.63	6.32	0.00	0.00	0.00	0.00	40.47
TRINITY_DN66557_c1_g1	0.00	45.47	0.00	0.00	0.00	0.00	18.23	18.05	0.00	0.00
TRINITY_DN66557_c2_g1	0.00	0.00	0.00	0.00	0.00	0.00	0.00	0.00	0.00	0.00
TRINITY_DN66557_c7_g1	0.00	0.00	0.00	0.00	0.00	0.00	0.00	0.00	0.00	0.00
TRINITY_DN66557_c8_g1	0.00	0.00	0.00	0.00	0.00	0.00	0.00	0.00	0.00	15.51
TRINITY_DN665580_c0_g1	0.00	0.00	0.00	0.00	0.00	0.00	0.00	0.00	0.00	3.60
TRINITY_DN665583_c0_g1	0.00	0.00	0.00	0.00	0.00	0.00	0.00	0.00	14.78	0.00
TRINITY_DN665583_c1_g1	0.00	0.00	0.00	0.00	0.00	0.00	0.00	0.00	0.00	0.00
TRINITY_DN665583_c2_g1	0.00	0.00	0.00	0.00	0.00	0.00	0.00	0.00	0.00	0.00
TRINITY_DN665584_c0_g1	16.21	18.55	7.87	22.81	8.31	33.75	9.93	15.51	36.69	78.42
TRINITY_DN665587_c0_g1	0.00	0.00	0.00	0.00	0.00	0.00	0.00	0.00	0.00	0.00
TRINITY_DN665588_c0_g1	0.00	0.00	0.00	0.00	0.00	0.00	0.00	0.00	0.00	0.00
TRINITY_DN66558_c0_g2	8.28	0.00	0.00	0.00	0.00	0.00	0.00	0.00	0.00	2.74
TRINITY_DN66558_c1_g1	0.00	0.00	0.00	0.00	0.00	0.00	0.00	0.00	0.00	0.00
TRINITY_DN66558_c3_g1	0.00	0.00	0.00	0.00	0.00	5.78	0.00	0.00	7.20	0.00
TRINITY_DN66558_c5_g1	11.50	0.00	0.00	0.00	0.00	0.00	0.00	0.00	0.00	0.00
TRINITY_DN665591_c0_g1	0.00	0.00	0.00	0.00	0.00	0.00	0.00	0.00	0.00	0.00
TRINITY_DN665592_c0_g1	0.00	0.00	0.00	0.00	0.00	0.00	0.00	0.00	0.00	0.00
TRINITY_DN665593_c0_g1	0.00	0.00	4.74	0.00	0.00	0.00	0.00	0.00	0.00	4.32
TRINITY_DN665594_c0_g1	10.09	0.00	0.00	0.00	0.00	0.00	0.00	0.00	0.00	0.00
TRINITY_DN665595_c0_g1	0.00	0.00	0.00	0.00	9.74	0.00	12.13	0.00	0.00	8.61
TRINITY_DN665598_c0_g1	0.00	0.00	0.00	0.00	0.00	0.00	0.00	0.00	0.00	0.00
TRINITY_DN66559_c0_g1	6.00	3.14	12.68	1.51	0.00	0.00	0.00	1.45	8.76	2.73
TRINITY_DN66559_c11_g1	0.00	0.00	0.00	0.00	0.00	0.00	0.00	0.00	0.00	0.00
TRINITY_DN66559_c12_g1	0.00	0.00	0.00	0.00	0.00	0.00	0.00	0.00	0.00	3.61
TRINITY_DN66559_c14_g1	0.00	0.00	0.00	11.14	0.00	0.00	0.00	0.00	0.00	0.00
TRINITY_DN66559_c1_g1	0.00	0.00	0.00	0.00	0.00	0.00	0.00	0.00	0.00	0.00
TRINITY_DN66559_c1_g2	0.00	0.00	0.00	0.00	0.00	0.00	0.00	0.00	0.00	0.00
TRINITY_DN66559_c2_g1	0.00	0.00	0.00	0.00	0.00	0.00	0.00	0.00	0.00	0.00
TRINITY_DN66559_c4_g1	0.00	1.01	0.97	2.95	1.03	0.83	0.00	0.94	2.86	0.00
TRINITY_DN66559_c5_g1	0.00	0.00	0.00	0.00	0.00	0.00	0.00	0.00	0.00	0.00
TRINITY_DN66559_c7_g1	0.98	1.94	0.00	0.00	1.99	1.60	0.00	0.90	1.84	0.85
TRINITY_DN66559_c8_g1	13.28	7.29	3.31	0.00	0.00	0.00	23.96	3.24	9.92	15.11
TRINITY_DN66559_c9_g1	2.92	0.00	0.00	0.00	0.00	0.00	0.00	0.00	0.00	0.00
TRINITY_DN6655_c0_g1	27.32	0.00	0.00	0.00	0.00	0.00	24.71	0.00	16.67	0.00
TRINITY_DN6655_c1_g1	0.00	0.00	0.00	0.00	0.00	0.00	0.00	0.00	0.00	0.00
TRINITY_DN6655_c2_g1	0.00	0.00	0.00	0.00	0.00	0.00	0.00	0.00	0.00	0.00
TRINITY_DN665600_c0_g1	0.00	0.00	0.00	0.00	0.00	0.00	0.00	0.00	0.00	6.87
TRINITY_DN665603_c0_g1	0.00	0.00	0.00	0.00	0.00	0.00	0.00	0.00	0.00	0.00
TRINITY_DN665603_c1_g1	0.00	0.00	0.00	0.00	0.00	0.00	0.00	0.00	0.00	0.00
TRINITY_DN665604_c0_g1	0.00	0.00	0.00	0.00	0.00	0.00	0.00	0.00	0.00	0.00
TRINITY_DN665608_c0_g1	0.00	0.00	0.00	0.00	0.00	0.00	0.00	0.00	0.00	4.73
TRINITY_DN665608_c2_g1	0.00	10.79	0.00	0.00	0.00	7.78	0.00	0.00	0.00	0.00
TRINITY_DN66560_c0_g1	0.00	3.13	0.11	0.00	4.94	12.69	5.53	0.00	14.84	0.00
TRINITY_DN665610_c0_g1	0.00	0.00	0.00	0.00	0.00	0.00	0.00	0.00	0.00	0.00
TRINITY_DN665613_c0_g1	0.00	0.00	0.00	0.00	0.00	0.00	0.00	0.00	7.66	0.00
TRINITY_DN665614_c0_g1	3.14	17.13	12.50	0.00	0.00	0.00	0.00	6.12	0.00	0.09
TRINITY_DN665618_c0_g1	0.00	0.00	0.00	0.00	6.37	0.00	0.00	0.00	0.00	0.00
TRINITY_DN665619_c0_g1	0.00	0.00	0.00	0.00	0.00	0.00	13.35	0.00	0.00	0.00
TRINITY_DN66561_c0_g1	4.53	25.62	9.10	8.95	0.00	3.90	11.21	0.00	0.00	8.30
TRINITY_DN66561_c1_g3	0.00	0.00	0.00	0.00	0.00	0.00	0.00	0.00	12.98	0.00
TRINITY_DN66561_c2_g1	0.00	0.00	28.00	8.98	0.00	0.00	0.00	0.00	0.00	0.00
TRINITY_DN66561_c3_g1	0.00	0.00	0.00	0.00	0.00	0.00	0.00	0.00	0.00	15.92
TRINITY_DN66561_c3_g2	0.00	0.00	0.00	0.00	0.00	0.00	0.00	0.00	12.88	0.00
TRINITY_DN66561_c4_g1	8.16	0.00	0.00	7.99	0.00	7.09	0.00	0.00	15.56	14.98
TRINITY_DN66561_c5_g1	15.66	0.00	0.00	0.00	0.00	0.00	10.04	0.00	0.00	0.36
TRINITY_DN66561_c7_g1	0.00	0.00	0.00	0.00	0.00	0.00	0.00	0.00	0.00	14.00
TRINITY_DN66561_c8_g1	0.00	0.00	0.00	0.00	0.00	0.00	0.00	0.00	0.00	23.95
TRINITY_DN66561_c9_g1	0.00	0.00	0.00	0.00	0.00	0.00	0.00	0.00	0.00	0.00
TRINITY_DN665621_c0_g1	0.00	0.00	0.00	0.00	0.00	4.48	0.00	0.00	0.00	0.00
TRINITY_DN665622_c0_g1	0.00	0.00	0.00	0.00	0.00	0.00	0.00	0.00	4.52	0.00
TRINITY_DN665624_c0_g1	0.00	0.00	0.00	0.00	0.00	0.00	0.00	0.00	0.00	0.00
TRINITY_DN665624_c1_g1	0.00	0.00	0.00	0.00	0.00	0.00	0.00	0.00	0.00	27.75
TRINITY_DN665624_c2_g1	0.00	0.00	0.00	0.00	0.00	0.00	0.00	0.00	0.00	23.85
TRINITY_DN665626_c0_g1	0.00	0.00	0.00	0.00	0.00	0.00	0.00	0.00	0.00	0.00
TRINITY_DN665627_c0_g1	2.35	2.52	7.01	0.00	0.00	2.01	2.75	2.28	11.33	8.54
TRINITY_DN665628_c0_g1	0.00	0.00	0.00	0.00	0.00	0.00	0.00	0.00	0.00	0.00
TRINITY_DN665629_c0_g1	0.00	0.00	0.00	0.00	0.00	0.00	0.00	0.00	0.00	10.67
TRINITY_DN665629_c0_g2	0.00	0.00	0.00	0.00	0.00	0.00	0.00	0.00	0.00	0.00
TRINITY_DN665629_c0_g3	0.00	0.00	0.00	15.27	0.00	0.00	0.00	0.00	0.00	0.00
TRINITY_DN665630_c0_g1	5.47	0.00	0.00	0.00	0.00	0.00	0.00	0.00	0.00	5.01
TRINITY_DN665632_c0_g1	4.30	0.00	0.00	0.00	0.00	11.10	15.88	0.00	8.20	7.87
TRINITY_DN665632_c0_g2	0.00	0.00	0.00	0.00	0.00	0.00	0.00	0.00	0.00	0.00
TRINITY_DN665632_c0_g3	0.00	0.00	0.00	0.00	0.00	0.00	0.00	0.00	0.00	0.00
TRINITY_DN665634_c0_g1	0.00	0.00	0.00	0.00	0.00	0.00	0.00	0.00	0.00	0.00
TRINITY_DN665635_c0_g1	0.00	0.00	5.53	0.00	0.00	0.00	0.00	0.00	5.22	10.10
TRINITY_DN665636_c0_g1	0.00	0.00	0.00	0.00	0.00	0.00	0.00	0.00	24.79	11.75
TRINITY_DN66563_c0_g1	6.00	9.58	0.00	4.92	0.00	9.63	0.00	4.80	16.89	20.75
TRINITY_DN66563_c0_g2	0.00	0.00	0.00	0.00	0.00	0.00	0.00	0.00	0.00	0.00
TRINITY_DN66563_c1_g1	10.78	27.32	10.71	6.47	0.00	5.69	6.18	2.09	16.02	13.72
TRINITY_DN66563_c3_g1	0.00	0.00	0.00	0.00	0.00	0.00	0.00	0.00	0.00	0.00
TRINITY_DN665640_c1_g1	0.00	0.00	0.00	0.00	0.00	0.00	0.00	0.00	18.70	0.00
TRINITY_DN665641_c0_g1	0.00	0.00	0.00	0.00	0.00	0.00	0.00	0.00	0.00	0.00
TRINITY_DN665646_c1_g1	11.12	0.00	0.00	0.00	11.51	0.00	0.00	0.00	0.00	10.18
TRINITY_DN665646_c2_g1	0.00	0.00	0.00	0.00	0.00	0.00	0.00	0.00	0.00	0.00
TRINITY_DN665648_c0_g1	0.00	0.00	0.00	0.00	8.92	0.00	0.00	0.00	0.00	7.86
TRINITY_DN66564_c0_g1	0.00	0.00	0.00	21.80	0.00	0.00	0.00	0.00	21.59	30.94
TRINITY_DN66564_c1_g1	0.00	0.00	0.00	0.00	0.00	0.00	0.00	0.00	0.00	0.00
TRINITY_DN66564_c1_g2	0.00	0.00	0.00	0.00	0.00	0.00	0.00	0.00	0.00	0.00
TRINITY_DN665651_c0_g1	1.58	0.00	0.00	0.00	0.00	2.68	3.61	3.05	3.06	5.73
TRINITY_DN665653_c0_g1	0.00	0.00	14.75	0.00	0.00	0.00	0.00	0.00	0.00	13.31
TRINITY_DN66565_c0_g1	5.21	1.16	5.22	5.12	5.43	0.00	0.00	0.00	16.25	9.70
TRINITY_DN66565_c0_g2	0.00	0.00	0.00	0.00	0.00	0.00	0.00	0.00	0.00	2.62
TRINITY_DN66565_c1_g1	0.00	21.84	0.00	0.00	0.00	0.00	0.00	0.00	0.00	16.70
TRINITY_DN665660_c0_g1	0.00	0.00	0.00	6.98	0.00	0.00	0.00	0.00	0.00	0.00
TRINITY_DN665662_c0_g1	0.00	0.00	0.00	0.00	0.00	0.00	0.00	0.00	0.00	0.00
TRINITY_DN665664_c0_g1	5.02	0.00	0.00	0.00	0.00	0.00	0.00	0.00	14.29	18.38
TRINITY_DN665666_c0_g1	0.00	0.00	0.00	0.00	0.00	0.00	0.00	0.00	0.00	0.00
TRINITY_DN665666_c1_g1	0.00	29.17	0.00	0.00	0.00	0.00	0.00	0.00	0.00	10.94
TRINITY_DN665669_c0_g1	17.80	0.00	0.00	0.00	0.00	0.00	0.00	0.00	0.00	0.00
TRINITY_DN66566_c0_g1	0.00	0.00	0.00	0.00	0.00	0.00	0.00	0.00	0.00	0.00
TRINITY_DN66566_c4_g1	0.00	0.00	0.00	0.00	0.00	0.00	0.00	0.00	0.00	0.00
TRINITY_DN66566_c5_g1	4.79	18.00	7.15	2.39	0.00	0.00	2.81	0.00	4.62	23.97
TRINITY_DN66566_c6_g1	0.00	0.00	0.00	0.00	0.00	0.00	0.00	0.00	0.00	0.00
TRINITY_DN665671_c0_g1	0.00	0.00	0.00	0.00	15.75	0.00	0.00	0.00	0.00	0.00
TRINITY_DN665673_c0_g1	0.00	0.00	0.00	0.00	0.00	0.00	0.00	0.00	19.50	0.00
TRINITY_DN665675_c0_g1	0.00	0.00	0.00	0.00	0.00	0.00	0.00	0.00	0.00	0.00
TRINITY_DN665675_c1_g1	0.00	0.00	0.00	0.00	0.00	0.00	0.00	0.00	0.00	0.00
TRINITY_DN665677_c0_g1	2.56	2.76	5.10	0.00	0.00	4.39	0.00	0.00	0.00	0.00
TRINITY_DN665679_c0_g1	0.00	0.00	0.00	0.00	0.00	0.00	0.00	0.00	0.00	0.00
TRINITY_DN66567_c0_g1	0.00	0.00	0.00	0.00	0.00	0.00	0.00	0.00	0.00	1.90
TRINITY_DN66567_c0_g2	0.00	0.00	0.00	0.00	0.00	0.00	0.00	0.00	0.00	13.31
TRINITY_DN665680_c0_g2	0.00	5.37	0.00	0.00	0.00	0.00	0.00	0.00	0.00	4.34
TRINITY_DN665681_c0_g1	0.00	0.00	0.00	0.00	0.00	0.00	0.00	0.00	0.00	0.00
TRINITY_DN665682_c0_g1	0.00	0.00	0.00	0.00	0.00	0.00	0.00	0.00	0.00	0.00
TRINITY_DN665684_c0_g1	0.00	0.00	0.00	0.00	0.00	0.00	0.00	0.00	0.00	0.00
TRINITY_DN665685_c0_g1	0.00	0.00	0.00	10.09	0.00	17.99	0.00	0.00	9.94	0.00
TRINITY_DN66568_c0_g1	0.00	0.00	0.00	0.00	0.00	0.00	0.00	0.00	0.00	0.00
TRINITY_DN66568_c1_g1	3.18	10.76	9.55	9.54	3.41	1.37	11.70	0.77	5.52	36.35
TRINITY_DN66568_c4_g1	0.00	0.00	0.00	0.00	0.00	0.00	0.00	0.00	0.00	0.00
TRINITY_DN66568_c6_g1	0.00	0.00	0.00	0.00	0.00	0.00	0.00	0.00	0.00	0.00
TRINITY_DN66568_c7_g1	0.00	0.00	12.05	0.00	0.00	0.00	0.00	0.00	0.00	10.87
TRINITY_DN665691_c0_g1	0.00	0.00	0.00	0.00	0.00	0.00	0.00	0.00	0.00	12.91
TRINITY_DN665693_c0_g1	7.74	0.00	0.00	0.00	4.06	0.00	0.00	0.00	0.00	3.53
TRINITY_DN665693_c1_g1	0.00	0.00	0.00	0.00	0.00	0.00	0.00	0.00	16.05	0.00
TRINITY_DN665694_c0_g1	0.00	10.83	0.00	0.00	9.99	0.00	5.91	0.00	4.54	0.00
TRINITY_DN665695_c0_g1	6.06	0.00	0.00	0.00	0.00	0.00	0.00	0.00	0.00	0.00
TRINITY_DN665696_c0_g1	0.00	0.00	0.00	0.00	6.46	10.75	0.00	0.00	0.00	11.38
TRINITY_DN665697_c0_g1	0.00	0.00	0.00	0.00	0.00	0.00	0.00	0.00	6.66	0.00
TRINITY_DN665699_c1_g1	14.24	0.00	0.00	0.00	0.00	0.00	18.67	0.00	0.00	0.00
TRINITY_DN66569_c0_g1	4.23	0.00	0.00	4.77	8.88	0.00	4.04	0.00	10.94	3.05
TRINITY_DN66569_c2_g1	5.47	0.00	0.00	0.00	0.00	0.00	0.00	0.00	0.00	19.89
TRINITY_DN66569_c5_g1	0.00	0.00	0.00	0.00	0.00	0.00	34.49	0.00	12.67	0.00
TRINITY_DN6656_c0_g1	10.34	15.06	30.24	10.03	10.74	17.88	0.00	0.00	15.51	31.52
TRINITY_DN665700_c0_g1	0.00	0.00	0.00	0.00	0.00	0.00	0.00	0.00	0.00	0.00
TRINITY_DN665701_c0_g1	0.00	0.00	0.00	0.00	0.00	0.00	0.00	0.00	11.34	0.00
TRINITY_DN665702_c0_g1	0.73	1.50	0.00	0.00	1.55	0.00	0.87	1.40	0.76	5.97
TRINITY_DN665705_c0_g1	0.00	0.00	0.00	0.00	0.00	0.00	0.00	0.00	0.00	0.00
TRINITY_DN665706_c0_g1	0.00	0.00	0.00	0.00	0.00	0.00	0.00	0.00	0.00	0.00
TRINITY_DN665708_c0_g1	0.00	0.00	0.00	0.00	0.00	0.00	0.00	0.00	0.00	0.00
TRINITY_DN665709_c0_g1	0.00	0.00	0.00	0.00	0.00	0.00	0.00	0.00	0.00	0.00
TRINITY_DN66570_c0_g1	0.00	0.00	0.00	0.00	0.00	0.00	0.00	0.00	0.00	0.00
TRINITY_DN66570_c1_g1	0.00	8.82	0.00	0.00	0.00	0.00	0.00	0.00	0.00	6.79
TRINITY_DN66570_c2_g1	9.91	36.07	0.00	0.00	0.00	5.14	12.85	0.00	9.46	27.26
TRINITY_DN66570_c5_g1	0.00	0.00	0.00	0.00	0.00	0.00	0.00	0.00	0.00	0.00
TRINITY_DN66570_c6_g1	29.20	0.00	0.00	0.00	0.00	0.00	0.00	0.00	0.00	0.00
TRINITY_DN66570_c7_g1	0.00	0.00	0.00	7.87	0.00	0.00	10.32	0.00	0.00	0.00
TRINITY_DN665710_c0_g1	0.00	0.00	0.00	0.00	0.00	0.00	0.00	0.00	0.00	0.00
TRINITY_DN665712_c0_g1	13.35	0.00	0.00	0.00	0.00	0.00	0.00	0.00	0.00	24.48
TRINITY_DN665713_c0_g1	9.42	0.00	0.00	0.00	0.00	0.00	73.19	0.00	0.00	0.00
TRINITY_DN665715_c0_g1	0.00	0.00	0.00	0.00	0.00	0.00	0.00	0.00	0.00	0.00
TRINITY_DN665719_c0_g1	2.70	2.92	0.00	0.00	0.00	0.00	0.00	0.00	2.59	2.45
TRINITY_DN665719_c2_g1	0.00	0.00	0.00	0.00	0.00	0.00	0.00	0.00	0.00	0.00
TRINITY_DN665719_c2_g3	2.80	0.00	0.00	0.00	0.00	0.00	0.00	0.00	0.00	0.00
TRINITY_DN665719_c2_g4	0.00	0.00	0.00	0.00	0.00	0.00	0.00	0.00	0.64	0.00
TRINITY_DN66571_c0_g1	0.00	0.00	0.00	0.00	0.00	0.00	0.00	0.00	0.00	30.77
TRINITY_DN66571_c0_g2	0.00	0.00	0.00	0.00	0.00	0.00	0.00	0.00	0.00	0.00
TRINITY_DN66571_c0_g3	0.00	13.79	11.50	0.00	0.00	0.00	0.00	0.00	10.87	10.39
TRINITY_DN66571_c1_g2	9.41	10.67	0.00	13.91	0.00	0.00	11.65	0.00	6.71	12.92
TRINITY_DN66571_c4_g1	0.00	0.00	0.00	0.00	0.00	0.00	0.00	0.00	0.00	13.20
TRINITY_DN66571_c5_g1	0.00	16.28	0.00	0.00	0.00	0.00	0.00	0.00	0.00	12.24
TRINITY_DN665721_c2_g1	0.00	0.00	8.92	0.00	0.00	0.00	0.00	0.00	0.00	0.00
TRINITY_DN665721_c3_g1	0.00	0.00	0.00	0.00	0.00	0.00	0.00	0.00	0.00	0.00
TRINITY_DN665721_c6_g1	0.00	0.00	7.73	0.00	0.00	0.00	0.00	0.00	0.00	7.01
TRINITY_DN665721_c7_g1	0.00	0.00	0.00	0.00	0.00	0.00	0.00	0.00	0.00	13.43
TRINITY_DN665721_c8_g1	0.00	0.00	0.00	0.00	12.15	0.00	0.00	0.00	0.00	0.00
TRINITY_DN665722_c0_g1	0.00	0.00	0.00	0.00	0.00	0.00	0.00	0.00	0.00	0.00
TRINITY_DN665724_c0_g1	0.00	0.00	0.00	0.00	0.00	0.00	0.00	0.00	0.00	0.00
TRINITY_DN665725_c0_g1	50.03	0.00	0.00	0.00	12.96	0.00	48.85	0.00	0.00	0.00
TRINITY_DN665727_c0_g1	0.00	0.00	0.00	0.00	0.00	0.00	0.00	0.00	0.00	0.00
TRINITY_DN665728_c0_g1	0.00	0.00	0.00	0.00	0.00	0.00	0.00	0.00	0.00	0.00
TRINITY_DN66572_c0_g1	0.00	0.00	0.00	0.00	11.66	0.00	0.00	0.00	0.00	0.00
TRINITY_DN66572_c0_g2	0.00	0.00	0.00	0.00	0.00	0.00	8.82	0.00	28.53	15.58
TRINITY_DN665730_c0_g1	0.00	0.00	0.00	0.00	0.00	0.00	0.00	0.00	0.00	0.00
TRINITY_DN665731_c2_g1	0.00	0.00	0.00	0.00	0.00	0.00	20.58	0.00	0.00	14.36
TRINITY_DN665732_c0_g1	0.00	0.00	0.00	0.00	0.00	0.00	0.00	0.00	0.00	0.00
TRINITY_DN665733_c0_g1	2.98	0.00	0.00	0.00	3.14	0.00	0.00	0.00	0.00	2.72
TRINITY_DN665735_c0_g1	0.00	0.00	0.00	0.00	0.00	0.00	0.00	0.00	0.00	0.00
TRINITY_DN665736_c0_g1	0.00	0.00	0.00	0.00	0.00	0.00	0.00	0.00	0.00	0.00
TRINITY_DN665738_c0_g1	0.00	0.00	0.00	0.00	0.00	0.00	0.00	0.00	0.00	0.00
TRINITY_DN665738_c1_g1	0.00	0.00	0.00	0.00	0.00	0.00	0.00	0.00	0.00	0.00
TRINITY_DN665739_c0_g1	0.00	9.84	0.00	0.00	8.53	0.00	0.00	0.00	0.00	7.53
TRINITY_DN66573_c0_g1	0.00	0.00	0.00	0.00	0.00	0.00	16.96	0.00	0.00	0.00
TRINITY_DN66573_c0_g2	0.00	0.00	0.00	0.00	0.00	10.09	0.00	0.00	0.00	0.00
TRINITY_DN665740_c0_g1	3.08	6.73	0.00	0.00	0.00	0.00	0.00	0.00	2.96	0.00
TRINITY_DN665742_c1_g1	0.00	0.00	0.00	0.00	0.00	0.00	0.00	0.00	0.00	0.00
TRINITY_DN665743_c0_g1	7.44	0.00	0.00	0.00	0.00	0.00	0.00	0.00	0.00	0.00
TRINITY_DN665748_c0_g1	0.00	0.00	0.00	0.00	0.00	0.00	0.00	0.00	0.00	0.00
TRINITY_DN665749_c0_g1	0.00	0.00	0.00	0.00	0.00	0.00	0.00	0.00	0.00	0.00
TRINITY_DN665749_c0_g2	0.00	0.00	0.00	0.00	0.00	11.97	0.00	0.00	0.00	0.00
TRINITY_DN665749_c0_g3	25.17	0.00	0.00	0.00	0.00	0.00	0.00	0.00	0.00	0.00
TRINITY_DN665749_c2_g1	7.64	0.00	0.00	0.00	0.00	0.00	0.00	0.00	0.00	0.00
TRINITY_DN665749_c4_g1	0.00	0.00	0.00	0.00	7.32	0.00	0.00	0.00	6.69	6.46
TRINITY_DN665750_c0_g1	0.00	0.00	0.00	0.00	0.00	0.00	0.00	0.00	0.00	0.00
TRINITY_DN665750_c1_g1	0.00	0.00	0.00	0.00	0.00	0.00	0.00	0.00	0.00	0.00
TRINITY_DN665751_c0_g1	0.00	14.01	0.00	0.00	0.00	0.00	0.00	0.00	0.00	0.00
TRINITY_DN665752_c0_g1	1.31	0.00	0.00	0.00	0.00	0.00	1.49	0.00	0.00	0.00
TRINITY_DN665757_c0_g1	0.00	0.00	0.00	0.00	0.00	0.00	0.00	0.00	0.00	9.20
TRINITY_DN665758_c0_g1	55.59	0.00	0.00	0.00	0.00	0.00	0.00	0.00	13.38	0.00
TRINITY_DN66575_c0_g1	0.00	0.00	0.00	0.00	0.00	0.00	0.00	0.00	0.00	0.00
TRINITY_DN66575_c1_g1	0.00	0.00	0.00	0.00	0.00	4.91	0.00	0.00	15.16	24.86
TRINITY_DN66575_c3_g2	0.00	5.35	0.00	0.00	0.00	0.00	5.85	4.64	0.00	0.00
TRINITY_DN66575_c3_g3	2.02	0.00	0.00	0.00	0.00	1.73	0.00	0.00	0.00	3.70
TRINITY_DN66575_c5_g1	0.00	0.00	0.00	0.00	0.00	8.46	12.69	0.00	0.00	8.98
TRINITY_DN665760_c0_g1	0.00	0.00	0.00	0.00	0.00	0.00	0.00	0.00	0.00	0.00
TRINITY_DN665761_c0_g1	0.00	15.29	0.00	0.00	0.00	0.00	0.00	0.00	6.18	23.97
TRINITY_DN665762_c0_g1	0.00	0.00	0.00	0.00	0.00	0.00	16.55	0.00	0.00	0.00
TRINITY_DN665765_c0_g1	0.00	0.00	0.00	0.00	0.00	0.00	0.00	0.00	0.00	13.73
TRINITY_DN665767_c0_g2	0.00	1.89	0.00	0.00	0.00	0.00	0.00	0.00	0.00	0.00
TRINITY_DN665767_c0_g3	0.00	0.00	0.00	0.00	0.00	0.00	0.00	0.00	0.00	0.00
TRINITY_DN665767_c0_g4	0.00	0.00	0.00	0.00	0.00	0.00	0.00	0.00	4.23	0.00
TRINITY_DN665767_c1_g1	0.00	0.00	0.00	0.00	2.63	0.00	0.00	0.00	0.00	6.81
TRINITY_DN665767_c1_g2	0.00	0.00	0.00	0.00	0.00	0.00	0.00	0.00	0.00	0.00
TRINITY_DN665768_c0_g1	0.00	0.00	0.00	0.00	0.00	0.00	9.67	0.00	2.62	14.86
TRINITY_DN665769_c0_g1	0.00	0.00	0.00	0.00	0.00	0.00	0.00	0.00	0.00	0.00
TRINITY_DN665769_c0_g2	0.00	0.00	0.00	0.00	0.00	0.00	0.00	0.00	0.00	0.00
TRINITY_DN66576_c0_g1	0.00	0.00	0.00	0.00	0.00	0.00	1.41	1.20	0.00	0.00
TRINITY_DN66576_c10_g1	10.75	0.00	0.00	0.00	0.00	0.00	0.00	0.00	0.00	0.00
TRINITY_DN66576_c1_g2	0.00	0.00	0.00	0.00	0.00	0.00	0.00	0.00	0.00	0.00
TRINITY_DN66576_c2_g1	17.97	21.35	0.00	0.00	0.00	0.00	0.00	0.00	0.00	0.00
TRINITY_DN66576_c5_g1	0.00	0.00	0.00	0.00	0.00	0.00	0.00	0.00	0.00	0.00
TRINITY_DN66576_c6_g1	0.00	0.00	0.00	20.84	0.00	0.00	0.00	0.00	10.28	0.00
TRINITY_DN66576_c7_g1	0.00	0.00	0.00	0.00	0.00	0.00	0.00	0.00	0.00	0.00
TRINITY_DN665770_c0_g1	0.00	0.00	0.00	0.00	0.00	0.00	0.00	0.00	0.00	0.00
TRINITY_DN665772_c0_g1	0.00	26.86	0.00	0.00	0.00	0.00	0.00	0.00	0.00	0.00
TRINITY_DN665774_c0_g1	0.00	0.00	0.00	0.00	0.00	0.00	0.00	0.00	0.00	0.00
TRINITY_DN66577_c0_g1	0.00	0.00	0.00	0.00	0.00	0.00	0.00	0.00	3.13	2.98
TRINITY_DN66577_c0_g2	0.00	0.00	0.00	0.00	0.00	0.00	0.00	0.00	0.00	0.00
TRINITY_DN665780_c0_g2	0.00	0.00	0.00	0.00	0.00	0.00	9.13	0.00	0.00	0.00
TRINITY_DN665781_c0_g1	0.00	20.10	17.00	0.00	0.00	0.00	0.00	0.00	0.00	0.00
TRINITY_DN665782_c0_g1	0.00	0.00	0.00	0.00	0.00	0.00	0.00	0.00	0.00	0.00
TRINITY_DN665784_c0_g1	2.92	3.18	0.00	2.91	0.00	0.00	0.00	0.00	0.00	0.00
TRINITY_DN665786_c0_g1	0.00	0.00	0.00	0.00	0.00	0.00	10.04	0.00	0.00	0.00
TRINITY_DN665787_c0_g1	0.00	0.00	0.00	0.00	6.24	0.00	0.00	0.00	3.55	0.00
TRINITY_DN665787_c1_g1	0.00	0.00	0.00	0.00	0.00	0.00	0.00	0.00	0.00	16.70
TRINITY_DN665788_c0_g1	0.00	0.00	0.00	0.00	0.00	0.00	0.00	0.00	0.00	0.00
TRINITY_DN665789_c0_g1	0.00	6.31	0.00	0.00	0.00	0.00	0.00	0.00	0.00	0.00
TRINITY_DN66578_c0_g2	0.00	0.00	0.00	0.00	0.00	0.00	0.00	0.00	0.00	0.00
TRINITY_DN66578_c1_g1	24.09	37.89	19.51	19.71	5.19	13.96	22.56	3.17	35.02	47.63
TRINITY_DN66578_c4_g1	238.99	327.67	201.59	153.13	142.35	201.62	458.56	37.07	502.29	450.34
TRINITY_DN665790_c0_g1	0.00	0.00	0.00	0.00	0.00	0.00	0.00	0.00	0.00	0.00
TRINITY_DN665792_c0_g1	0.00	0.00	0.00	0.00	5.98	0.00	0.00	0.00	0.00	0.00
TRINITY_DN665795_c1_g1	0.00	0.00	13.11	0.00	0.00	0.00	0.00	0.00	0.00	0.00
TRINITY_DN665796_c0_g1	0.00	0.00	0.00	0.00	0.00	0.00	0.00	0.00	0.00	6.23
TRINITY_DN665796_c1_g1	0.00	8.50	0.00	0.00	0.00	0.00	0.00	0.00	0.00	6.58
TRINITY_DN665798_c0_g1	0.00	0.00	0.00	0.00	0.00	0.00	0.00	0.00	0.00	0.00
TRINITY_DN66579_c0_g1	0.00	0.00	9.22	0.00	9.48	10.38	11.79	0.00	0.00	0.00
TRINITY_DN66579_c0_g2	0.00	26.28	0.00	0.00	8.15	2.06	0.00	0.00	11.88	15.48
TRINITY_DN66579_c1_g2	0.00	0.00	0.00	0.00	0.00	0.00	0.00	0.00	0.00	0.00
TRINITY_DN6657_c0_g1	14.67	14.08	11.56	15.20	13.24	22.22	10.70	4.73	30.73	24.68
TRINITY_DN6657_c14_g1	0.00	0.00	0.00	0.00	0.00	0.00	0.00	0.00	0.00	0.00
TRINITY_DN6657_c1_g1	6.95	0.00	0.00	0.00	0.00	0.00	0.00	0.00	5.98	6.98
TRINITY_DN6657_c24_g1	0.00	0.00	40.32	19.14	0.00	0.00	0.00	0.00	7.71	10.55
TRINITY_DN6657_c25_g1	0.00	0.00	0.00	0.00	0.00	0.00	0.00	0.00	0.00	0.00
TRINITY_DN6657_c2_g1	9.84	0.00	0.00	19.14	0.00	0.00	0.00	0.00	19.32	8.37
TRINITY_DN6657_c4_g1	0.00	0.00	0.00	0.00	0.00	0.00	0.00	13.86	0.00	0.00
TRINITY_DN6657_c4_g3	0.00	0.00	0.00	0.00	0.00	0.00	0.00	0.00	0.00	0.00
TRINITY_DN6657_c4_g4	0.00	0.00	0.00	0.00	20.34	0.00	0.00	0.00	0.00	0.00
TRINITY_DN6657_c5_g1	0.00	20.82	0.00	0.00	0.00	0.00	0.00	0.00	0.00	0.00
TRINITY_DN6657_c8_g1	0.00	0.00	0.00	0.00	9.53	0.00	0.00	0.00	0.00	14.42
TRINITY_DN6657_c8_g2	0.00	0.00	0.00	0.00	0.00	0.00	0.00	0.00	0.00	9.63
TRINITY_DN6657_c8_g3	5.77	15.04	14.51	0.00	6.02	0.00	0.00	2.84	38.35	26.48
TRINITY_DN6657_c9_g1	0.00	0.00	0.00	0.00	0.00	0.00	48.37	0.00	0.00	17.00
TRINITY_DN665800_c1_g1	0.00	0.00	0.00	3.21	3.40	0.00	3.89	0.00	3.10	8.84
TRINITY_DN665801_c0_g1	0.00	0.00	0.00	0.00	0.00	0.00	0.00	0.00	0.00	3.46
TRINITY_DN665801_c1_g1	0.00	22.24	0.00	0.00	0.00	0.00	0.00	0.00	0.00	0.00
TRINITY_DN665802_c1_g1	0.00	0.00	0.00	0.00	0.00	0.00	0.00	0.00	0.00	0.00
TRINITY_DN665804_c0_g1	7.83	0.00	0.00	0.00	0.00	0.00	0.00	0.00	0.00	28.74
TRINITY_DN665805_c1_g1	0.00	0.00	0.00	0.00	0.00	0.00	0.00	0.00	0.00	0.00
TRINITY_DN665807_c0_g1	0.00	0.00	0.00	0.00	0.00	0.00	0.00	0.00	0.00	0.00
TRINITY_DN665808_c0_g1	16.24	0.00	0.00	0.00	0.00	0.00	0.00	0.00	15.58	0.00
TRINITY_DN665808_c1_g1	0.00	0.00	0.00	0.00	0.00	8.61	12.93	0.00	0.00	9.14
TRINITY_DN665809_c0_g1	0.00	0.00	0.00	0.00	0.00	0.00	0.00	0.00	0.00	0.00
TRINITY_DN66580_c0_g1	0.00	0.00	0.00	0.00	0.00	1.34	8.07	0.00	1.66	10.73
TRINITY_DN66580_c0_g2	0.00	0.00	0.00	0.00	0.00	13.55	0.00	0.00	0.00	7.69
TRINITY_DN66580_c2_g1	0.00	0.00	0.00	0.00	0.00	0.00	0.00	0.00	0.00	0.00
TRINITY_DN66580_c3_g1	0.00	0.00	7.39	0.00	0.00	0.00	0.00	0.00	0.00	13.40
TRINITY_DN665810_c0_g1	10.15	5.23	2.29	12.27	7.68	0.00	37.27	4.48	32.89	6.29
TRINITY_DN665810_c0_g2	0.00	6.04	0.96	2.94	0.00	1.66	0.00	0.94	1.91	7.96
TRINITY_DN665810_c0_g3	0.00	0.00	0.00	0.00	0.00	0.00	0.00	0.00	4.38	0.00
TRINITY_DN665810_c0_g4	0.00	7.95	4.77	0.00	0.00	6.20	5.80	0.00	4.52	0.00
TRINITY_DN665813_c0_g1	0.00	0.00	0.00	0.00	0.00	0.00	0.00	0.00	0.00	21.49
TRINITY_DN665815_c0_g1	0.00	0.00	0.00	0.00	0.00	0.00	0.00	0.00	0.00	0.00
TRINITY_DN665816_c0_g1	15.74	0.00	7.97	0.00	0.00	0.00	10.08	0.00	0.00	36.11
TRINITY_DN665818_c0_g1	0.00	0.00	0.00	0.00	0.00	0.00	0.00	0.00	0.00	0.00
TRINITY_DN665818_c0_g2	0.00	0.00	0.00	14.60	0.00	0.00	0.00	0.00	0.00	0.00
TRINITY_DN665819_c0_g1	0.00	0.00	0.00	0.00	17.54	0.00	0.00	0.00	8.03	7.74
TRINITY_DN66581_c0_g1	17.17	5.52	4.87	8.03	0.00	9.92	0.00	0.00	0.00	23.12
TRINITY_DN66581_c0_g2	0.00	0.00	0.00	0.00	0.00	0.00	0.00	0.00	0.00	0.00
TRINITY_DN66581_c0_g3	4.33	4.88	0.00	0.00	0.00	0.00	0.00	0.00	5.50	34.89
TRINITY_DN66581_c0_g4	0.00	0.00	0.00	0.00	0.00	0.00	0.00	0.00	0.00	16.70
TRINITY_DN66581_c0_g5	8.28	0.00	0.00	0.00	0.00	8.19	0.00	0.00	22.60	0.00
TRINITY_DN66581_c0_g6	0.00	0.00	0.00	0.00	0.00	0.00	0.00	0.00	0.00	0.00
TRINITY_DN66581_c0_g7	32.73	0.00	0.00	0.00	0.00	0.00	0.00	0.00	15.75	0.00
TRINITY_DN66581_c0_g8	2.89	0.00	0.00	0.00	4.85	0.00	0.00	14.65	2.22	10.45
TRINITY_DN665820_c0_g1	0.00	0.00	0.00	0.00	0.00	0.00	0.00	0.00	0.00	0.00
TRINITY_DN665820_c1_g1	0.00	0.00	0.00	0.00	0.00	0.00	0.00	0.00	0.00	0.00
TRINITY_DN665823_c0_g1	0.00	0.00	0.00	0.00	0.00	0.00	0.00	0.00	0.00	0.00
TRINITY_DN665824_c0_g1	0.00	0.00	0.00	0.00	0.00	0.00	0.00	0.00	0.00	0.00
TRINITY_DN665829_c0_g1	0.00	0.00	0.00	0.00	0.00	0.00	0.00	0.00	0.00	0.00
TRINITY_DN66582_c0_g1	3.28	6.70	1.63	5.39	0.00	3.06	0.00	1.74	1.50	7.76
TRINITY_DN665831_c0_g1	0.00	6.96	3.17	3.97	0.00	0.00	19.08	3.11	3.05	8.70
TRINITY_DN665835_c0_g1	0.00	0.00	9.02	0.00	0.00	0.00	0.00	0.00	16.98	16.36
TRINITY_DN665839_c0_g1	0.00	0.00	0.00	0.00	0.00	0.00	0.00	0.00	18.90	0.00
TRINITY_DN66583_c0_g1	0.00	0.00	0.00	0.00	0.00	0.00	0.00	0.00	0.00	0.00
TRINITY_DN66583_c0_g3	0.00	0.00	11.58	0.00	0.00	9.83	0.00	0.00	21.87	0.00
TRINITY_DN66583_c0_g5	18.61	0.00	0.00	0.00	0.00	15.71	0.00	0.00	0.00	0.00
TRINITY_DN66583_c3_g1	0.00	0.00	0.00	0.00	0.00	12.93	0.00	0.00	0.00	47.63
TRINITY_DN665840_c0_g1	0.00	0.00	0.00	12.57	0.00	0.00	0.00	0.00	0.00	0.00
TRINITY_DN665841_c1_g1	0.00	0.00	0.00	0.00	0.00	0.00	0.00	0.00	0.00	8.18
TRINITY_DN665842_c0_g1	8.94	0.00	18.15	0.00	0.00	0.00	34.79	0.00	42.70	8.23
TRINITY_DN665844_c0_g1	8.28	0.00	0.00	0.00	0.00	0.00	0.00	0.00	0.00	0.00
TRINITY_DN665845_c0_g1	0.00	0.00	0.00	0.00	0.00	0.00	0.00	0.00	0.00	0.00
TRINITY_DN665846_c1_g1	28.96	0.00	0.00	0.00	0.00	0.00	12.51	0.00	9.22	0.00
TRINITY_DN66584_c1_g1	0.00	0.00	0.00	0.00	0.00	0.00	0.00	0.00	0.00	13.31
TRINITY_DN66584_c1_g2	2.06	2.19	0.00	4.11	2.17	0.00	0.00	0.00	1.99	1.87
TRINITY_DN665850_c0_g1	0.00	0.00	0.00	10.66	0.00	4.69	0.00	0.00	0.00	0.00
TRINITY_DN665851_c0_g1	0.00	0.00	0.00	0.00	0.00	0.00	0.00	0.00	0.00	0.00
TRINITY_DN665852_c0_g1	0.00	0.00	0.00	0.00	0.00	13.54	0.00	0.00	0.00	7.15
TRINITY_DN665853_c0_g1	13.25	0.00	0.00	0.00	0.00	0.00	0.00	0.00	0.00	12.14
TRINITY_DN665853_c5_g1	0.00	0.00	0.00	0.00	0.00	0.00	0.00	0.00	0.00	9.20
TRINITY_DN665853_c6_g1	0.00	0.00	0.00	0.00	0.00	0.00	0.00	0.00	0.00	0.00
TRINITY_DN665853_c8_g1	0.00	0.00	0.00	0.00	0.00	0.00	0.00	0.00	0.00	0.00
TRINITY_DN665854_c0_g1	0.00	0.00	0.00	0.00	0.00	0.00	0.00	0.00	0.00	0.00
TRINITY_DN665856_c0_g1	0.00	0.00	0.00	0.00	0.00	0.00	0.00	0.00	0.00	0.00
TRINITY_DN665857_c0_g1	0.00	0.00	0.00	0.00	5.55	0.00	6.64	0.00	0.00	0.00
TRINITY_DN665858_c0_g2	0.00	0.00	0.00	0.00	0.00	0.00	0.00	0.00	0.00	3.03
TRINITY_DN665859_c0_g1	0.00	0.00	0.00	0.00	0.00	0.00	15.39	0.00	0.00	10.81
TRINITY_DN665859_c1_g1	0.00	0.00	0.00	0.00	8.28	0.00	0.00	0.00	7.58	7.30
TRINITY_DN66585_c0_g1	0.00	29.61	0.00	0.00	0.00	0.00	0.00	11.68	0.00	0.00
TRINITY_DN66585_c0_g2	0.00	31.63	0.00	0.00	0.00	20.00	0.00	0.00	12.48	25.94
TRINITY_DN66585_c0_g3	0.00	0.00	0.00	0.00	0.00	0.00	0.00	0.00	0.00	0.00
TRINITY_DN66585_c0_g4	0.00	25.02	13.43	0.00	0.00	9.26	0.00	0.00	0.00	4.92
TRINITY_DN66585_c2_g1	0.00	0.00	0.00	0.00	0.00	0.00	0.00	0.00	0.00	0.00
TRINITY_DN665861_c0_g1	12.68	0.00	0.00	0.00	0.00	10.87	0.00	0.00	0.00	0.00
TRINITY_DN665862_c0_g1	0.00	0.00	0.00	0.00	0.00	0.00	0.00	0.00	0.00	0.00
TRINITY_DN665865_c1_g1	0.00	24.40	0.00	0.00	0.00	0.00	0.00	0.00	0.00	0.00
TRINITY_DN665869_c0_g1	0.00	0.00	0.00	0.00	0.00	0.00	0.00	0.00	0.00	0.00
TRINITY_DN66586_c0_g1	0.00	0.00	0.00	0.00	0.00	13.96	0.00	0.00	0.00	15.00
TRINITY_DN66586_c2_g1	0.00	0.00	0.00	0.00	0.00	7.45	0.00	0.00	0.00	0.00
TRINITY_DN66586_c4_g1	0.00	0.00	0.00	0.00	0.00	0.00	0.00	0.00	0.00	0.00
TRINITY_DN66586_c5_g1	0.00	0.00	0.00	0.00	20.34	16.80	50.95	0.00	0.00	0.00
TRINITY_DN66586_c6_g1	0.00	0.00	0.00	0.00	0.00	0.00	0.00	0.00	0.00	5.66
TRINITY_DN66586_c7_g1	30.79	0.00	0.00	0.00	15.90	0.00	0.00	0.00	0.00	47.07
TRINITY_DN66586_c8_g1	0.00	35.61	0.00	0.00	0.00	0.00	0.00	0.00	14.15	21.97
TRINITY_DN66586_c9_g1	0.00	0.00	0.00	0.00	0.00	0.00	0.00	0.00	0.00	0.00
TRINITY_DN665876_c0_g1	0.00	0.00	0.00	0.00	0.00	0.00	0.00	0.00	0.00	0.00
TRINITY_DN665876_c1_g1	0.00	0.00	0.00	0.00	0.00	0.00	0.00	0.00	0.00	8.47
TRINITY_DN665877_c0_g1	0.00	6.34	0.00	0.00	0.00	0.00	0.00	0.00	0.00	0.00
TRINITY_DN665879_c1_g1	0.00	0.00	0.00	0.00	0.00	0.00	0.00	0.00	0.00	0.00
TRINITY_DN66587_c0_g1	18.46	0.00	0.00	0.00	8.67	0.00	0.00	0.00	0.00	7.66
TRINITY_DN66587_c1_g1	5.19	10.67	4.72	4.64	14.77	0.00	34.96	4.63	35.81	55.99
TRINITY_DN66587_c2_g1	0.00	0.00	0.00	0.00	0.00	0.00	0.00	0.00	0.00	0.00
TRINITY_DN66587_c4_g1	0.00	0.00	0.00	0.00	0.00	14.76	0.00	0.00	0.00	0.00
TRINITY_DN665881_c0_g1	0.00	0.00	0.00	0.00	0.00	0.00	0.00	0.00	0.00	0.00
TRINITY_DN665881_c1_g1	0.00	0.00	0.00	0.00	0.00	0.00	0.00	0.00	0.00	10.30
TRINITY_DN665881_c4_g1	0.00	0.00	0.00	0.00	3.68	0.00	0.00	0.00	16.19	13.68
TRINITY_DN665882_c0_g1	4.78	10.12	0.00	0.00	0.00	0.00	0.00	0.00	14.51	0.00
TRINITY_DN665883_c0_g1	4.37	0.00	0.00	0.00	0.00	0.00	0.00	4.30	4.16	8.00
TRINITY_DN665884_c0_g1	0.00	0.00	0.00	0.00	0.00	0.00	0.00	0.00	0.00	0.00
TRINITY_DN665884_c1_g1	0.00	0.00	0.00	0.00	0.00	0.00	0.00	0.00	0.00	0.00
TRINITY_DN665886_c0_g1	0.00	0.00	0.00	0.00	0.00	0.00	0.00	0.00	0.00	0.00
TRINITY_DN665887_c0_g1	0.00	0.00	0.00	0.00	0.00	0.00	0.00	0.00	0.00	16.38
TRINITY_DN665888_c0_g1	0.00	15.13	0.00	0.00	0.00	0.00	0.00	0.00	0.00	6.15
TRINITY_DN665889_c0_g1	0.00	0.00	0.00	0.00	0.00	0.00	0.00	0.00	0.00	2.40
TRINITY_DN66588_c0_g1	0.00	0.00	0.00	0.00	0.00	0.00	0.00	0.00	0.00	0.00
TRINITY_DN66588_c1_g1	0.00	0.00	0.00	0.00	0.00	0.00	0.00	0.00	0.00	14.73
TRINITY_DN665892_c0_g1	0.00	0.00	0.00	0.00	0.00	0.00	0.00	0.00	13.38	0.00
TRINITY_DN665893_c0_g1	0.00	0.00	0.00	0.00	5.41	0.00	0.00	0.00	0.00	0.00
TRINITY_DN665894_c0_g1	0.00	0.00	0.00	0.00	0.00	0.00	0.00	0.00	0.00	0.00
TRINITY_DN665898_c0_g1	0.00	0.00	0.00	0.00	0.00	0.00	0.00	0.00	0.00	6.56
TRINITY_DN665898_c0_g3	0.00	0.00	0.00	0.00	0.00	0.00	0.00	0.00	5.20	0.00
TRINITY_DN66589_c1_g1	0.00	5.86	0.00	2.70	0.00	2.32	3.21	0.00	0.00	4.93
TRINITY_DN66589_c2_g1	0.00	0.00	0.00	0.00	0.00	0.00	0.00	13.86	14.03	0.00
TRINITY_DN6658_c0_g1	0.00	6.83	0.00	7.62	15.61	0.00	0.00	0.00	17.09	17.35
TRINITY_DN6658_c1_g1	0.00	38.56	0.00	0.00	18.44	0.00	0.00	17.87	33.25	8.14
TRINITY_DN665900_c0_g1	7.60	0.00	0.00	0.00	0.00	0.00	11.95	0.00	0.00	9.22
TRINITY_DN665901_c0_g1	0.00	0.00	0.00	0.00	0.00	0.00	0.00	8.42	0.00	0.00
TRINITY_DN665901_c1_g1	0.00	0.00	0.00	0.00	0.00	0.00	0.00	0.00	10.87	0.00
TRINITY_DN665903_c0_g1	0.00	0.00	0.00	0.00	0.00	0.00	0.00	0.00	0.00	0.00
TRINITY_DN665907_c0_g1	12.04	0.00	0.00	0.00	0.00	0.00	0.00	0.00	11.60	0.00
TRINITY_DN665908_c0_g1	0.00	0.00	0.00	0.00	0.00	5.59	0.00	0.00	7.86	7.58
TRINITY_DN665908_c1_g1	0.00	0.00	0.00	0.00	0.00	0.00	0.00	0.00	18.14	0.00
TRINITY_DN66590_c0_g1	0.00	0.00	0.00	0.00	0.00	0.00	0.00	9.56	0.00	0.00
TRINITY_DN66590_c1_g1	0.00	0.00	0.00	0.00	0.00	0.00	0.00	0.00	9.34	0.00
TRINITY_DN66590_c2_g2	0.00	0.00	0.00	0.00	0.00	15.99	0.00	0.00	0.00	0.00
TRINITY_DN66590_c5_g1	0.00	0.00	0.00	0.00	0.00	0.00	0.00	0.00	0.00	0.00
TRINITY_DN66590_c8_g1	0.00	0.00	0.00	0.00	0.00	0.00	0.00	0.00	0.00	0.00
TRINITY_DN665912_c0_g1	0.00	0.00	0.00	0.00	0.00	0.00	0.00	0.00	0.00	0.00
TRINITY_DN665913_c0_g1	0.00	0.00	0.00	0.00	0.00	0.00	0.00	0.00	12.39	0.00
TRINITY_DN665916_c0_g1	0.00	0.00	0.00	0.00	0.00	0.00	0.00	0.00	0.00	0.00
TRINITY_DN665917_c0_g1	22.70	0.00	0.00	0.00	0.00	0.00	0.00	0.00	10.87	10.39
TRINITY_DN66591_c0_g1	0.00	0.00	8.54	0.00	0.00	7.32	0.00	0.00	0.00	0.00
TRINITY_DN665921_c0_g1	9.97	0.00	0.00	0.00	0.00	0.00	0.00	0.00	0.00	0.00
TRINITY_DN665922_c0_g1	0.00	0.00	0.00	0.00	0.00	0.00	0.00	0.00	0.00	0.00
TRINITY_DN665922_c1_g1	0.00	0.00	4.79	0.00	0.00	0.00	11.82	0.00	0.00	4.37
TRINITY_DN665926_c0_g1	0.00	0.00	0.00	0.00	0.00	0.00	0.00	0.00	0.00	0.00
TRINITY_DN665927_c0_g2	0.00	0.00	0.00	0.00	0.00	0.00	0.00	0.00	0.00	0.00
TRINITY_DN665927_c0_g3	0.00	10.61	8.92	0.00	0.00	0.00	0.00	0.00	8.39	8.09
TRINITY_DN665927_c1_g1	0.00	0.00	0.00	0.00	0.00	0.00	0.00	0.00	0.00	0.00
TRINITY_DN665927_c1_g2	11.12	0.00	0.00	0.00	0.00	0.00	0.00	0.00	10.64	0.00
TRINITY_DN665927_c2_g1	0.00	0.00	3.66	0.00	13.43	0.00	0.00	0.00	3.49	25.79
TRINITY_DN665927_c4_g1	0.00	0.00	0.00	0.00	0.00	0.00	0.00	0.00	0.00	21.75
TRINITY_DN665928_c0_g1	0.00	0.00	0.00	0.00	0.00	2.43	0.00	0.00	5.44	10.32
TRINITY_DN665929_c0_g1	0.00	0.00	0.00	0.00	0.00	0.00	0.00	0.00	8.03	0.00
TRINITY_DN66592_c0_g1	0.00	0.00	0.00	0.00	0.00	0.00	0.00	0.00	0.00	0.00
TRINITY_DN66592_c1_g1	1.66	0.00	0.00	0.00	0.00	0.00	1.90	0.00	4.83	0.00
TRINITY_DN665930_c0_g1	0.00	0.00	0.00	0.00	0.00	0.00	0.00	0.00	0.00	0.00
TRINITY_DN665931_c0_g1	0.00	0.00	8.27	0.00	0.00	0.00	0.00	0.00	15.56	0.00
TRINITY_DN665932_c0_g1	0.00	0.00	0.00	0.00	0.00	0.00	0.00	0.00	15.23	0.00
TRINITY_DN665933_c0_g1	5.65	9.20	0.00	0.00	0.00	0.00	0.00	0.00	2.72	8.68
TRINITY_DN665933_c0_g3	0.00	5.70	10.04	0.00	0.00	0.00	33.93	0.00	6.27	0.00
TRINITY_DN665938_c0_g1	0.00	0.00	0.00	2.60	0.00	0.00	0.00	2.53	0.00	2.37
TRINITY_DN665942_c0_g1	0.00	0.00	0.00	0.00	0.00	0.00	0.00	0.00	0.00	0.00
TRINITY_DN665943_c0_g1	13.25	0.00	0.00	0.00	0.00	0.00	34.79	0.00	0.00	0.00
TRINITY_DN665943_c0_g2	7.71	0.00	0.00	0.00	0.00	0.00	0.00	0.00	0.00	14.15
TRINITY_DN665943_c0_g3	7.91	0.00	0.00	0.00	0.00	0.00	0.00	0.00	0.00	0.00
TRINITY_DN665943_c0_g4	0.00	0.00	0.00	0.00	0.00	0.00	0.00	0.00	0.00	0.00
TRINITY_DN665943_c1_g1	0.00	0.00	0.00	0.00	0.00	0.00	0.00	0.00	0.00	0.00
TRINITY_DN665943_c1_g2	0.00	0.00	0.00	0.00	0.00	0.00	0.00	0.00	0.00	27.59
TRINITY_DN665943_c4_g1	17.65	0.00	0.00	0.00	0.00	0.00	0.00	0.00	0.00	0.00
TRINITY_DN665944_c0_g1	0.00	11.36	0.00	0.00	0.00	0.00	0.00	0.00	0.00	0.00
TRINITY_DN665945_c0_g1	0.00	0.00	0.00	0.00	0.00	0.00	0.00	0.00	0.00	0.00
TRINITY_DN665946_c0_g1	8.00	10.21	0.00	15.39	8.91	1.56	16.99	0.00	14.51	21.37
TRINITY_DN665946_c2_g1	0.00	0.00	0.00	16.30	0.00	0.00	0.00	0.00	15.89	0.00
TRINITY_DN665946_c3_g1	0.00	13.17	0.00	0.00	0.00	0.00	0.00	0.00	10.35	9.91
TRINITY_DN665947_c0_g1	0.00	9.37	0.00	7.68	0.00	0.00	0.00	0.00	0.00	0.00
TRINITY_DN665948_c3_g1	0.00	0.00	0.00	0.00	0.00	0.00	0.00	0.00	0.00	0.00
TRINITY_DN665948_c4_g1	0.00	0.00	0.00	0.00	0.00	0.00	0.00	0.00	0.00	14.49
TRINITY_DN665949_c0_g1	0.00	0.00	0.00	0.00	0.00	0.00	23.76	0.00	3.15	3.00
TRINITY_DN665949_c0_g2	0.00	12.36	0.00	0.00	0.00	0.00	0.00	0.00	0.00	9.32
TRINITY_DN66594_c0_g1	0.00	0.00	0.00	0.00	0.00	0.00	0.00	0.00	0.00	0.00
TRINITY_DN66594_c0_g2	0.00	0.00	0.00	0.00	0.00	0.00	52.39	0.00	0.00	0.00
TRINITY_DN66594_c0_g3	0.00	17.12	0.00	0.00	0.00	0.00	0.00	0.00	27.17	25.83
TRINITY_DN66594_c0_g5	0.00	0.00	14.89	0.00	0.00	0.00	0.00	0.00	0.00	0.00
TRINITY_DN66594_c1_g1	0.00	49.54	0.00	9.81	0.00	10.18	25.04	0.00	36.24	45.94
TRINITY_DN66594_c4_g1	0.00	0.00	0.00	0.00	0.00	0.00	0.00	0.00	0.00	0.00
TRINITY_DN665950_c0_g1	0.00	0.00	14.21	0.00	0.00	0.00	0.00	0.00	0.00	0.00
TRINITY_DN665951_c0_g1	0.00	0.00	0.00	0.00	0.00	0.00	0.00	0.00	0.00	0.00
TRINITY_DN665952_c0_g1	0.00	0.00	0.00	0.00	0.00	0.00	0.00	0.00	0.00	0.00
TRINITY_DN665955_c0_g1	0.00	11.59	0.00	0.00	9.92	0.00	0.00	0.00	0.00	0.00
TRINITY_DN665959_c0_g1	0.00	0.00	0.00	0.00	0.00	0.00	5.73	0.00	0.00	4.24
TRINITY_DN665959_c1_g1	0.00	1.06	0.00	0.00	0.00	0.00	0.00	0.00	8.44	2.79
TRINITY_DN665959_c3_g1	0.00	0.00	0.00	0.00	0.00	0.00	0.00	0.00	0.00	0.00
TRINITY_DN665959_c4_g1	0.00	0.00	0.00	0.00	4.19	0.00	4.88	0.00	0.00	0.00
TRINITY_DN66595_c1_g1	14.87	0.00	0.00	0.00	0.00	0.00	0.00	0.00	0.00	0.00
TRINITY_DN665960_c0_g1	7.23	0.00	0.00	0.00	0.00	0.00	0.00	0.00	0.00	0.00
TRINITY_DN665961_c0_g1	0.00	2.07	0.00	1.23	0.53	0.00	3.00	0.00	2.40	3.65
TRINITY_DN665962_c0_g1	0.00	0.00	0.00	0.00	0.00	0.00	0.00	0.00	0.00	26.86
TRINITY_DN665963_c0_g1	0.00	0.00	0.00	0.00	0.00	0.00	0.00	0.00	0.00	0.00
TRINITY_DN665963_c1_g1	0.00	21.96	0.00	0.00	0.00	0.00	0.00	0.00	8.69	0.00
TRINITY_DN665968_c0_g1	0.00	0.00	0.00	0.00	0.00	0.00	0.00	0.00	0.00	0.00
TRINITY_DN665969_c0_g1	0.00	22.07	0.00	17.80	19.09	0.00	0.00	0.00	0.00	0.00
TRINITY_DN665969_c2_g1	0.00	23.02	0.00	0.00	0.00	0.00	0.00	0.00	18.91	0.00
TRINITY_DN665969_c3_g1	0.00	0.00	0.00	0.00	0.00	0.00	0.00	0.00	19.14	0.00
TRINITY_DN66596_c0_g1	14.77	27.66	14.63	13.02	12.71	12.56	24.90	14.22	59.65	93.95
TRINITY_DN66596_c0_g2	0.00	0.00	0.00	0.00	0.00	0.00	0.00	0.00	0.00	0.00
TRINITY_DN66596_c0_g3	5.36	0.00	10.76	0.00	0.00	0.00	0.00	0.00	0.00	0.00
TRINITY_DN66596_c0_g4	40.37	8.69	0.00	0.00	0.00	0.00	0.00	0.00	15.00	0.00
TRINITY_DN66596_c0_g5	0.00	0.00	0.00	0.00	0.00	0.00	0.00	0.00	0.00	16.23
TRINITY_DN66596_c1_g1	0.00	0.00	15.80	0.00	0.00	6.77	0.00	7.65	7.42	0.00
TRINITY_DN66596_c1_g2	0.00	0.00	0.00	0.00	0.00	0.00	0.00	0.00	0.00	3.17
TRINITY_DN66596_c2_g1	0.00	0.00	13.65	0.00	0.00	0.00	0.00	0.00	0.00	12.33
TRINITY_DN66596_c3_g1	0.00	0.00	0.00	0.00	0.00	0.00	0.00	0.00	0.00	0.00
TRINITY_DN66596_c5_g1	0.00	0.00	0.00	0.00	0.00	0.00	0.00	0.00	0.00	5.76
TRINITY_DN66596_c6_g1	0.00	0.00	0.00	0.00	0.00	0.00	0.00	0.00	6.24	0.00
TRINITY_DN66596_c9_g1	0.00	0.00	0.00	0.00	0.00	0.00	0.00	0.00	0.00	12.42
TRINITY_DN665971_c0_g1	16.49	0.00	0.00	0.00	0.00	0.00	21.45	0.00	47.66	0.00
TRINITY_DN665972_c0_g1	0.00	0.00	0.00	0.00	0.00	0.00	0.00	0.00	0.00	0.00
TRINITY_DN665973_c0_g1	0.00	0.00	0.00	0.00	0.00	0.00	0.00	0.00	0.00	0.00
TRINITY_DN665974_c0_g1	0.00	0.00	0.00	0.00	0.00	0.00	0.00	0.00	0.00	0.00
TRINITY_DN665974_c1_g1	0.00	0.00	0.00	0.00	0.00	0.00	0.00	0.00	0.00	7.83
TRINITY_DN665975_c0_g1	0.00	0.00	0.00	0.00	0.00	0.00	0.00	0.00	0.00	0.00
TRINITY_DN665975_c0_g2	0.00	0.00	0.00	0.00	0.00	0.00	0.00	0.00	0.00	0.00
TRINITY_DN665975_c0_g3	0.00	0.00	0.00	0.00	0.00	0.00	0.00	0.00	0.00	0.00
TRINITY_DN665975_c0_g5	0.00	0.00	0.00	0.00	0.00	0.00	0.00	0.00	0.00	0.00
TRINITY_DN665975_c1_g1	0.00	0.00	0.00	0.00	0.00	0.00	0.00	0.00	0.00	5.64
TRINITY_DN665975_c4_g1	0.00	0.00	0.00	0.00	0.00	0.00	0.00	0.00	0.00	0.00
TRINITY_DN665975_c6_g1	0.00	0.00	0.00	0.00	0.00	0.00	0.00	0.00	0.00	13.54
TRINITY_DN665978_c0_g1	0.00	0.00	0.00	0.00	0.00	0.00	0.00	0.00	0.00	18.06
TRINITY_DN665979_c1_g1	0.00	20.63	0.00	0.00	0.00	0.00	0.00	0.00	16.69	0.00
TRINITY_DN66597_c0_g1	0.00	17.24	0.00	0.00	0.00	0.00	0.00	0.00	0.00	0.00
TRINITY_DN66597_c0_g2	0.00	0.00	0.00	0.00	0.00	0.00	0.00	0.00	0.00	0.00
TRINITY_DN66597_c0_g3	0.00	0.00	0.00	0.00	0.00	0.00	0.00	0.00	0.00	0.00
TRINITY_DN66597_c1_g1	0.00	0.00	0.00	0.00	0.00	0.00	0.00	0.00	0.00	0.00
TRINITY_DN665983_c0_g1	0.00	0.00	0.00	0.00	0.00	0.00	0.00	0.00	0.00	0.00
TRINITY_DN665984_c0_g1	0.00	0.00	0.00	0.00	0.00	0.00	0.00	0.00	0.00	0.00
TRINITY_DN665987_c0_g1	0.00	0.00	0.00	0.00	0.00	0.00	0.00	7.19	0.00	0.00
TRINITY_DN665987_c1_g1	0.00	0.00	0.00	0.00	0.00	0.00	0.00	0.00	0.00	0.00
TRINITY_DN665988_c0_g1	0.00	0.00	0.00	0.00	0.00	0.00	0.00	0.00	0.00	0.00
TRINITY_DN66598_c0_g1	0.00	0.00	0.00	0.00	0.00	0.00	0.00	0.00	12.78	24.27
TRINITY_DN665991_c0_g1	0.00	0.00	0.00	0.00	0.00	0.00	0.00	7.19	0.00	0.00
TRINITY_DN665992_c0_g1	0.00	0.00	0.00	0.00	0.00	0.00	0.00	0.00	0.00	0.00
TRINITY_DN665996_c0_g1	0.00	0.00	0.00	0.00	0.00	0.00	0.00	0.00	0.00	0.00
TRINITY_DN665999_c0_g1	29.47	0.00	0.00	14.20	0.00	0.00	0.00	0.00	0.00	0.00
TRINITY_DN66599_c0_g1	2.51	0.00	0.00	0.00	0.00	0.00	0.00	0.00	0.00	0.00
TRINITY_DN66599_c0_g2	0.00	0.00	0.00	0.00	0.00	0.00	0.00	0.00	0.00	0.00
TRINITY_DN6659_c0_g1	0.00	0.00	19.42	0.00	0.00	15.71	0.00	0.00	0.00	0.00
TRINITY_DN6659_c1_g1	0.00	0.00	0.00	0.00	0.00	0.00	0.00	0.00	0.00	0.00
TRINITY_DN6659_c3_g1	0.00	11.13	0.00	4.82	0.00	0.00	46.13	0.00	8.49	4.48
TRINITY_DN6659_c4_g1	8.28	12.15	0.00	0.00	0.00	0.00	0.00	0.00	0.00	0.00
TRINITY_DN6659_c5_g1	0.00	0.00	0.00	0.00	0.00	0.00	0.00	0.00	38.64	0.00
TRINITY_DN665_c0_g1	2.07	3.34	9.85	0.00	0.00	0.00	0.00	0.01	2.98	30.45
TRINITY_DN665_c0_g2	32.85	30.79	33.05	24.56	21.40	17.57	23.04	15.97	75.93	18.84
TRINITY_DN665_c0_g3	0.00	0.00	0.00	0.00	0.00	0.00	0.00	0.00	0.00	0.00
TRINITY_DN665_c1_g1	0.00	0.00	0.00	0.00	0.00	0.00	0.00	0.00	0.00	9.20
TRINITY_DN665_c3_g1	0.00	0.00	0.00	0.00	0.00	0.00	0.00	0.00	5.76	0.00
TRINITY_DN666002_c0_g1	0.00	0.00	0.00	0.00	0.00	0.00	0.00	0.00	0.00	0.00
TRINITY_DN666003_c0_g1	0.00	0.00	0.00	0.00	0.00	0.00	0.00	0.00	0.00	0.00
TRINITY_DN666007_c0_g1	0.00	0.00	0.00	0.00	0.00	0.00	0.00	0.00	0.00	0.00
TRINITY_DN666008_c0_g1	0.00	0.00	0.00	0.00	0.00	0.00	0.00	0.00	0.00	0.00
TRINITY_DN666009_c0_g1	0.00	0.00	0.00	0.00	0.00	0.00	0.00	0.00	4.30	0.00
TRINITY_DN66600_c0_g1	73.14	21.69	18.50	0.00	18.73	15.46	23.62	0.00	28.47	42.06
TRINITY_DN66600_c1_g1	13.25	19.10	26.87	0.00	13.74	0.00	0.00	0.00	17.68	0.00
TRINITY_DN66600_c2_g1	12.59	15.34	25.48	0.00	0.00	0.00	0.00	24.15	0.00	23.01
TRINITY_DN666010_c0_g1	0.00	0.00	0.00	12.25	6.51	0.00	4.67	0.00	0.00	0.00
TRINITY_DN666010_c2_g1	0.00	0.00	0.00	0.00	0.00	0.00	0.00	0.00	0.00	0.00
TRINITY_DN666011_c0_g1	0.00	0.00	0.00	0.00	0.00	0.00	0.00	0.00	0.00	0.00
TRINITY_DN666014_c0_g1	0.00	5.05	0.00	0.00	0.00	0.00	5.52	0.00	4.26	8.19
TRINITY_DN666018_c0_g1	0.00	0.00	0.00	0.00	0.00	0.00	0.00	0.00	0.00	0.00
TRINITY_DN666019_c0_g1	0.00	3.49	0.00	0.00	0.00	0.00	0.00	0.00	0.00	0.00
TRINITY_DN66601_c0_g3	0.00	0.00	0.00	0.00	0.00	0.00	0.00	0.00	0.00	0.00
TRINITY_DN66601_c3_g1	15.26	0.00	0.00	0.00	0.00	0.00	0.00	0.00	0.00	0.00
TRINITY_DN66601_c4_g1	12.68	0.00	0.00	0.00	0.00	0.00	0.00	0.00	12.20	0.00
TRINITY_DN666020_c0_g1	0.00	0.00	0.00	0.00	0.00	0.00	0.00	0.00	0.00	0.00
TRINITY_DN666021_c0_g1	0.00	0.00	0.00	0.00	0.00	0.00	0.00	0.00	0.00	0.00
TRINITY_DN666022_c0_g1	0.00	11.13	0.00	0.00	0.00	4.22	6.07	0.00	4.65	0.00
TRINITY_DN666024_c0_g1	0.00	0.00	0.00	0.00	0.00	0.00	0.00	0.00	0.00	0.00
TRINITY_DN666027_c0_g1	0.00	0.00	0.00	0.00	0.00	0.00	0.00	0.00	0.00	0.00
TRINITY_DN666029_c0_g1	0.00	0.00	0.00	0.00	0.00	0.00	0.00	0.00	0.00	0.00
TRINITY_DN66602_c0_g1	5.11	11.69	0.00	0.00	0.00	0.00	0.00	0.00	6.99	6.67
TRINITY_DN66602_c1_g1	0.00	20.82	0.00	0.00	26.22	0.00	0.00	16.37	26.25	22.09
TRINITY_DN66602_c2_g1	0.00	0.00	0.00	0.00	0.00	0.00	0.00	0.00	0.00	0.00
TRINITY_DN66602_c3_g1	0.00	0.00	0.00	0.00	0.00	0.00	0.00	0.00	0.00	0.00
TRINITY_DN666030_c0_g1	0.00	0.00	0.00	0.00	0.00	0.00	0.00	0.00	0.00	0.00
TRINITY_DN666032_c1_g1	0.00	0.00	0.00	0.00	0.00	0.00	0.00	0.00	0.00	0.00
TRINITY_DN666032_c2_g1	0.00	2.60	0.00	0.00	0.00	0.00	2.85	0.00	0.00	0.00
TRINITY_DN666032_c3_g1	0.00	0.00	0.00	0.00	0.00	0.00	0.00	0.00	0.00	0.00
TRINITY_DN666032_c5_g1	0.00	8.78	0.00	0.00	0.00	0.00	0.00	0.00	0.00	0.00
TRINITY_DN666033_c0_g1	0.00	0.00	0.00	0.00	0.00	0.00	0.00	0.00	0.00	8.30
TRINITY_DN666035_c0_g1	0.00	0.00	0.00	0.00	0.00	0.00	0.00	0.00	0.00	13.31
TRINITY_DN666036_c0_g1	0.00	0.00	15.38	0.00	0.00	0.00	0.00	0.00	0.00	0.00
TRINITY_DN666038_c0_g1	0.00	0.00	0.00	0.00	0.00	0.00	0.00	0.00	0.00	0.00
TRINITY_DN666039_c1_g1	0.00	0.00	0.00	0.00	0.00	0.00	0.00	0.00	0.00	0.00
TRINITY_DN66603_c0_g1	4.09	8.31	4.49	3.22	1.37	3.86	3.00	5.64	6.77	13.88
TRINITY_DN666042_c1_g1	5.61	0.00	0.00	0.00	0.00	0.00	0.00	0.00	0.00	0.00
TRINITY_DN666045_c0_g1	0.00	0.00	0.00	0.00	0.00	0.00	0.00	0.00	0.00	13.66
TRINITY_DN666045_c0_g2	0.00	0.00	0.00	0.00	0.00	0.00	0.00	0.00	0.00	0.00
TRINITY_DN666048_c0_g1	0.00	0.00	0.00	0.00	0.00	0.00	0.00	0.00	0.00	0.00
TRINITY_DN666049_c0_g1	0.00	0.00	0.00	0.00	0.00	0.00	0.00	0.00	0.00	0.00
TRINITY_DN66604_c0_g1	129.42	126.67	92.25	74.50	45.63	58.54	156.47	54.66	281.20	215.60
TRINITY_DN666050_c0_g1	0.00	0.00	0.00	0.00	0.00	0.00	0.00	0.00	0.00	0.00
TRINITY_DN666051_c0_g1	0.00	0.00	0.00	0.00	0.00	0.00	0.00	0.00	11.51	0.00
TRINITY_DN666053_c0_g1	0.00	0.00	0.00	0.00	0.00	0.00	0.00	0.00	3.17	9.04
TRINITY_DN666055_c0_g1	0.00	0.00	0.00	0.00	0.00	0.00	0.00	0.00	0.00	0.00
TRINITY_DN666055_c1_g1	0.00	21.18	0.00	0.00	0.00	0.00	0.00	0.00	0.00	0.00
TRINITY_DN666057_c0_g1	59.78	72.94	36.41	11.58	37.20	30.86	46.81	43.67	184.23	393.97
TRINITY_DN666059_c0_g1	0.00	0.00	0.00	0.00	0.00	0.00	0.00	0.00	0.00	0.00
TRINITY_DN66605_c0_g1	0.00	0.00	0.00	0.00	0.00	0.00	0.00	0.00	0.00	0.00
TRINITY_DN66605_c0_g2	2.78	0.00	0.00	0.00	0.00	0.00	0.00	0.00	5.49	0.00
TRINITY_DN666060_c0_g1	0.00	14.57	0.00	0.00	0.00	0.00	0.00	0.00	0.00	0.00
TRINITY_DN666062_c2_g1	0.00	0.00	0.00	0.00	0.00	0.00	0.00	0.00	0.00	0.00
TRINITY_DN666062_c4_g1	0.00	0.00	0.00	0.00	0.00	0.00	0.00	0.00	0.00	0.00
TRINITY_DN666064_c0_g1	10.97	0.00	0.00	0.00	0.00	0.00	0.00	0.00	0.00	0.00
TRINITY_DN666065_c0_g1	18.46	0.00	0.00	0.00	0.00	0.00	0.00	0.00	0.00	0.00
TRINITY_DN666065_c0_g2	0.00	0.00	3.89	0.00	0.00	0.00	0.00	0.00	0.00	0.00
TRINITY_DN666067_c1_g1	13.55	0.00	6.85	0.00	0.00	5.90	0.00	0.00	25.78	18.70
TRINITY_DN666068_c0_g1	35.44	0.00	22.08	0.00	0.00	30.42	14.17	0.00	22.69	32.44
TRINITY_DN666069_c0_g1	0.00	0.00	0.00	0.00	0.00	0.00	0.00	0.00	0.00	0.00
TRINITY_DN666069_c1_g1	0.00	0.00	0.00	0.00	0.00	0.00	0.00	0.00	0.00	0.00
TRINITY_DN66606_c0_g1	0.00	0.00	0.00	0.00	0.00	0.00	0.00	0.00	2.73	0.00
TRINITY_DN66606_c0_g2	9.22	0.00	0.00	0.00	4.83	0.00	5.71	0.00	0.00	0.00
TRINITY_DN66606_c0_g3	0.00	1.64	3.23	0.00	3.31	0.00	7.48	0.00	0.00	6.03
TRINITY_DN66606_c0_g4	0.00	0.00	0.00	0.00	0.00	0.00	0.00	0.00	6.90	4.74
TRINITY_DN66606_c0_g5	0.00	0.00	0.00	0.00	0.00	0.00	0.00	0.00	0.00	0.00
TRINITY_DN66606_c1_g1	0.00	0.00	0.00	0.00	0.00	0.00	0.00	0.00	0.00	0.00
TRINITY_DN66606_c2_g2	0.00	0.00	0.00	0.00	0.00	5.06	0.00	0.00	0.00	0.00
TRINITY_DN66606_c2_g3	9.72	0.00	0.00	0.00	10.16	0.00	6.02	0.00	0.00	8.90
TRINITY_DN666070_c0_g1	0.00	0.00	0.00	0.00	0.00	0.00	0.00	0.00	0.00	0.00
TRINITY_DN666070_c1_g1	0.00	0.00	0.00	0.00	0.00	0.00	0.00	0.00	0.00	16.36
TRINITY_DN666072_c0_g1	0.00	2.17	0.00	4.08	0.00	0.00	4.74	0.00	0.00	3.71
TRINITY_DN666073_c0_g1	0.00	0.00	0.00	0.00	0.00	0.00	0.00	0.00	0.00	9.44
TRINITY_DN666075_c0_g1	0.00	0.00	0.00	0.00	0.00	0.00	0.00	0.00	0.00	0.00
TRINITY_DN666076_c0_g1	0.00	0.00	0.00	0.00	0.00	0.00	0.00	0.00	0.00	32.76
TRINITY_DN666077_c0_g1	10.55	0.00	0.00	0.00	0.00	0.00	0.00	0.00	0.00	0.00
TRINITY_DN666078_c0_g1	0.00	0.00	0.00	0.00	0.00	0.00	0.00	0.00	0.00	0.00
TRINITY_DN66607_c0_g1	0.00	0.00	0.00	0.00	0.00	0.00	0.00	0.00	0.00	0.00
TRINITY_DN66607_c0_g3	9.21	0.00	0.00	0.00	9.58	15.98	0.00	8.97	17.59	0.00
TRINITY_DN66607_c0_g4	12.31	0.00	0.00	0.00	12.77	0.00	0.00	0.00	0.00	11.25
TRINITY_DN66607_c0_g5	0.00	0.00	0.00	0.00	0.00	0.00	0.00	0.00	0.00	0.00
TRINITY_DN66607_c0_g6	0.00	0.00	0.00	0.00	0.00	0.00	0.00	0.00	0.00	16.41
TRINITY_DN66607_c2_g2	0.00	0.00	0.00	0.00	0.00	0.00	0.00	0.00	0.00	0.00
TRINITY_DN66607_c3_g1	0.00	0.00	0.00	0.00	0.00	0.00	0.00	0.00	0.00	0.00
TRINITY_DN66607_c5_g1	0.00	0.00	0.00	0.00	0.00	0.00	0.00	0.00	0.00	0.00
TRINITY_DN666080_c0_g1	0.00	0.00	0.00	0.00	0.00	0.00	0.00	0.00	0.00	0.00
TRINITY_DN666082_c0_g2	0.00	0.00	0.00	0.00	0.00	0.00	0.00	0.00	4.29	0.00
TRINITY_DN666084_c0_g1	0.00	0.00	0.00	0.00	0.00	0.00	0.00	14.42	0.00	41.62
TRINITY_DN666086_c0_g1	0.00	0.00	0.00	0.00	0.00	0.00	0.00	0.00	0.00	0.00
TRINITY_DN666089_c0_g1	0.00	0.00	0.00	0.00	0.00	0.00	9.81	0.00	0.00	0.00
TRINITY_DN666089_c1_g1	0.00	0.00	0.00	0.00	0.00	0.00	0.00	0.00	0.00	0.00
TRINITY_DN666089_c2_g1	0.00	0.00	15.15	22.05	0.00	0.00	0.00	0.00	0.00	6.87
TRINITY_DN666090_c0_g1	0.00	0.00	0.00	0.00	0.00	0.00	0.00	0.00	0.00	0.00
TRINITY_DN666091_c0_g1	0.00	0.00	0.00	0.00	0.00	0.00	0.00	0.00	14.78	0.00
TRINITY_DN666092_c0_g1	0.00	13.08	0.00	0.00	0.00	0.00	0.00	0.00	0.00	0.00
TRINITY_DN666094_c0_g1	0.00	0.00	0.00	0.00	0.00	0.00	8.18	0.00	0.00	0.00
TRINITY_DN666096_c0_g1	0.00	0.00	0.00	0.00	0.00	0.00	16.43	0.00	12.11	11.50
TRINITY_DN666098_c0_g1	0.00	0.00	0.00	0.00	0.00	0.00	0.00	0.00	0.00	9.54
TRINITY_DN666099_c0_g1	0.00	0.00	0.00	18.17	19.44	15.99	24.41	0.00	0.00	0.00
TRINITY_DN66609_c0_g1	0.00	0.00	9.07	0.00	0.00	0.00	0.00	0.00	0.00	0.00
TRINITY_DN6660_c0_g1	61.76	64.00	24.69	12.39	75.84	14.35	83.75	20.73	144.91	136.33
TRINITY_DN6660_c10_g1	0.00	34.53	0.00	9.23	0.00	8.21	49.13	0.00	16.99	104.44
TRINITY_DN6660_c1_g3	29.52	44.76	25.72	25.14	19.58	16.88	43.85	17.49	70.85	108.24
TRINITY_DN6660_c1_g4	0.00	39.56	0.00	4.88	5.19	4.28	0.00	0.00	37.70	34.15
TRINITY_DN6660_c1_g6	0.00	0.00	11.42	0.00	0.00	0.00	43.96	0.00	0.00	0.00
TRINITY_DN6660_c1_g7	0.00	0.00	0.00	0.00	0.00	17.37	0.00	0.00	0.00	0.00
TRINITY_DN6660_c20_g1	19.43	0.00	0.00	0.00	0.00	0.00	0.00	18.88	0.00	8.87
TRINITY_DN6660_c21_g1	17.97	9.39	0.23	51.35	0.00	45.45	0.00	22.94	38.74	200.17
TRINITY_DN6660_c22_g1	0.00	0.00	0.00	0.00	0.00	0.00	0.00	0.00	0.00	0.00
TRINITY_DN6660_c7_g1	0.00	0.00	0.00	0.00	0.00	0.00	0.00	0.00	0.00	8.28
TRINITY_DN666100_c0_g1	51.90	20.63	0.00	0.00	0.00	0.00	0.00	0.00	0.00	0.00
TRINITY_DN666101_c0_g1	0.00	43.67	0.00	0.00	0.00	0.00	0.00	0.00	0.00	0.00
TRINITY_DN666102_c0_g1	0.00	0.00	0.00	0.00	0.00	0.00	0.00	0.00	0.00	0.00
TRINITY_DN666103_c0_g1	0.00	0.00	0.00	0.00	0.00	0.00	0.00	0.00	0.00	0.00
TRINITY_DN666105_c1_g1	0.00	0.00	0.00	0.00	0.00	0.00	0.00	0.00	0.00	0.00
TRINITY_DN666106_c0_g1	0.00	0.00	0.00	0.00	0.00	0.00	6.21	0.00	4.75	0.00
TRINITY_DN666107_c0_g1	0.00	0.00	0.00	0.00	0.00	0.00	0.00	0.00	0.00	0.00
TRINITY_DN666107_c1_g1	0.00	0.00	0.00	0.00	0.00	0.00	0.00	0.00	0.00	0.00
TRINITY_DN666109_c0_g1	2.40	5.15	0.00	0.00	0.00	2.05	0.00	0.00	2.32	0.00
TRINITY_DN66610_c1_g1	0.00	0.00	0.00	0.00	0.00	0.00	0.00	0.00	0.00	0.00
TRINITY_DN66610_c4_g1	0.00	0.00	0.00	0.00	0.00	0.00	0.00	0.00	0.00	0.00
TRINITY_DN666113_c0_g1	46.22	141.25	52.56	43.14	32.63	24.01	137.29	21.41	67.14	122.87
TRINITY_DN666113_c2_g1	0.00	0.00	0.00	0.00	0.00	0.00	0.00	0.00	0.00	0.00
TRINITY_DN666113_c3_g1	0.00	0.00	0.00	0.00	0.00	0.00	0.00	0.00	0.00	0.00
TRINITY_DN666117_c0_g1	0.00	0.00	0.00	0.00	0.00	0.00	0.00	0.00	0.00	0.00
TRINITY_DN666119_c0_g1	0.00	0.00	0.00	0.00	0.00	0.00	36.18	0.00	13.28	0.00
TRINITY_DN66611_c0_g1	0.00	0.00	0.00	0.00	0.00	0.00	0.00	0.00	0.00	0.00
TRINITY_DN66611_c2_g1	0.00	0.00	22.67	13.57	0.00	0.00	0.00	0.00	0.00	0.00
TRINITY_DN666123_c0_g1	0.00	0.00	0.00	0.00	0.00	0.00	0.00	0.00	0.00	2.77
TRINITY_DN666124_c0_g1	0.00	0.00	0.00	0.00	0.00	0.00	0.00	0.00	0.00	0.00
TRINITY_DN666125_c0_g1	0.00	0.00	0.00	0.00	0.00	0.00	0.00	0.00	0.00	0.00
TRINITY_DN666126_c2_g1	0.00	0.00	0.00	0.00	0.00	0.00	0.00	0.00	0.00	0.00
TRINITY_DN666128_c1_g1	0.00	0.00	0.00	0.00	0.00	0.00	0.00	0.00	0.00	0.00
TRINITY_DN66612_c0_g1	5.10	0.00	2.83	0.00	0.00	0.00	0.00	0.00	20.11	22.45
TRINITY_DN666132_c0_g1	0.00	0.00	0.00	0.00	0.00	0.00	0.00	0.00	0.00	0.00
TRINITY_DN666135_c0_g1	8.51	0.00	0.00	0.00	0.00	0.00	21.99	0.00	8.12	0.00
TRINITY_DN666138_c0_g1	0.00	0.00	0.00	0.00	0.00	0.00	0.00	0.00	0.00	0.00
TRINITY_DN666139_c0_g1	0.00	0.00	0.00	0.00	0.00	0.00	0.00	0.00	15.43	0.00
TRINITY_DN66613_c0_g1	0.00	15.22	0.00	0.00	0.00	0.00	0.00	0.00	12.02	14.49
TRINITY_DN66613_c0_g2	15.52	0.00	0.00	0.00	0.00	0.00	0.00	0.00	41.58	17.36
TRINITY_DN66613_c0_g3	0.00	0.00	0.00	0.00	19.24	0.00	0.00	0.00	18.14	0.00
TRINITY_DN66613_c1_g1	0.00	0.00	13.46	0.00	6.94	5.64	0.00	0.00	44.49	5.23
TRINITY_DN666140_c0_g1	0.00	0.00	0.00	0.00	0.00	0.00	0.00	0.00	0.00	0.00
TRINITY_DN666141_c1_g1	0.00	0.00	0.00	0.00	0.00	0.00	0.00	0.00	0.00	0.00
TRINITY_DN666143_c0_g1	0.00	0.00	0.00	0.00	0.00	0.00	0.00	0.00	0.00	0.00
TRINITY_DN666144_c0_g1	0.00	1.99	0.00	0.00	0.00	0.00	0.00	0.00	9.74	9.48
TRINITY_DN666144_c0_g2	5.66	0.00	3.75	1.89	1.99	0.00	0.00	0.00	4.88	21.37
TRINITY_DN666147_c0_g1	0.00	0.00	0.00	0.00	0.00	0.00	0.00	0.00	0.00	0.00
TRINITY_DN666149_c1_g1	0.00	30.00	0.00	0.00	0.00	7.24	0.00	0.00	0.00	0.00
TRINITY_DN66614_c0_g1	0.00	33.95	2.71	2.08	0.00	18.01	0.00	11.66	23.89	0.00
TRINITY_DN66614_c0_g3	11.74	0.00	0.00	0.00	0.00	0.00	0.00	0.00	0.00	0.00
TRINITY_DN66614_c0_g4	18.59	38.52	12.36	12.55	25.00	12.31	32.83	8.01	54.17	130.31
TRINITY_DN66614_c2_g1	12.95	0.00	0.00	0.00	11.91	0.00	0.00	0.00	0.00	0.00
TRINITY_DN66614_c4_g1	0.00	0.00	0.00	0.00	0.00	0.00	0.00	0.00	0.00	0.00
TRINITY_DN666150_c0_g1	0.00	0.00	0.00	0.00	0.00	0.00	0.00	0.00	0.00	0.00
TRINITY_DN666150_c1_g1	0.00	0.00	0.00	0.00	0.00	0.00	0.00	0.00	0.00	0.00
TRINITY_DN666151_c0_g1	0.00	0.00	0.00	0.00	0.00	0.00	77.08	0.00	0.00	0.00
TRINITY_DN666153_c0_g1	0.00	43.37	0.00	0.00	0.00	0.00	0.00	0.00	0.00	16.54
TRINITY_DN666154_c0_g1	0.00	0.00	0.00	0.00	0.00	0.00	0.00	0.00	0.00	0.00
TRINITY_DN666159_c0_g1	0.00	0.00	0.00	0.00	0.00	15.15	0.00	0.00	44.31	32.46
TRINITY_DN666159_c1_g1	0.00	0.00	0.00	0.00	0.00	0.00	4.68	0.00	0.00	0.00
TRINITY_DN666159_c5_g1	0.00	0.00	0.00	0.00	0.00	0.00	0.00	0.00	0.00	21.89
TRINITY_DN666159_c6_g1	0.00	0.00	0.00	0.00	0.00	0.00	10.61	0.00	0.00	15.15
TRINITY_DN66615_c0_g1	8.26	6.48	0.00	0.00	0.00	0.00	21.09	0.00	5.33	26.44
TRINITY_DN66615_c0_g2	0.00	0.00	0.00	0.00	0.00	0.00	0.00	0.00	11.26	21.92
TRINITY_DN66615_c0_g4	0.00	0.00	0.00	0.00	0.00	0.00	0.00	0.00	0.00	0.00
TRINITY_DN66615_c10_g1	0.00	4.10	0.00	0.00	0.00	0.00	0.00	0.00	0.00	0.00
TRINITY_DN66615_c1_g1	0.00	0.00	0.00	0.00	0.00	0.00	0.00	0.00	0.00	0.00
TRINITY_DN66615_c1_g2	0.00	0.00	0.00	0.00	0.00	0.00	0.00	0.00	0.00	0.00
TRINITY_DN66615_c2_g1	5.19	8.39	0.00	0.00	0.00	0.00	0.00	0.00	0.00	7.37
TRINITY_DN66615_c4_g1	0.00	3.51	6.39	0.00	3.36	2.74	0.00	0.00	0.00	5.84
TRINITY_DN66615_c5_g1	0.00	0.00	0.00	0.00	0.00	0.00	0.00	0.00	0.00	0.00
TRINITY_DN66615_c6_g1	7.76	2.72	5.12	0.00	2.75	3.85	2.95	0.00	0.00	9.95
TRINITY_DN66615_c7_g1	0.00	3.65	0.00	0.00	0.00	0.00	8.01	0.00	3.18	0.00
TRINITY_DN66615_c8_g1	0.00	0.00	0.00	0.00	0.00	0.00	0.00	0.00	0.00	0.00
TRINITY_DN666160_c0_g1	0.00	0.00	0.00	0.00	0.00	0.00	0.00	0.00	0.00	0.00
TRINITY_DN666161_c0_g1	8.21	0.00	0.00	0.00	0.00	0.00	10.06	0.00	0.00	0.00
TRINITY_DN666162_c0_g1	0.00	0.00	0.00	0.00	0.00	0.00	0.00	0.00	0.00	33.40
TRINITY_DN666164_c0_g2	0.00	0.00	0.00	0.00	0.00	0.00	0.00	0.00	0.00	0.00
TRINITY_DN666165_c0_g1	0.00	0.00	0.00	0.00	0.00	0.00	0.00	0.00	3.26	0.00
TRINITY_DN666166_c0_g1	0.00	0.00	0.00	0.00	0.00	0.00	0.00	0.00	0.00	0.00
TRINITY_DN66616_c0_g2	0.00	7.58	0.00	0.00	0.00	0.00	0.00	0.00	0.00	0.00
TRINITY_DN666171_c0_g1	0.00	0.00	0.00	0.00	0.00	0.00	0.00	0.00	0.00	0.00
TRINITY_DN666175_c1_g1	0.00	0.00	0.00	0.00	0.00	8.46	0.00	0.00	9.34	0.00
TRINITY_DN666176_c0_g1	0.00	5.81	0.00	0.00	0.00	0.00	0.00	0.00	0.00	0.00
TRINITY_DN666177_c0_g1	0.00	0.00	0.00	0.00	0.00	0.00	0.00	0.00	0.00	15.15
TRINITY_DN666179_c0_g1	0.00	0.00	0.00	0.00	0.00	0.00	0.00	8.55	0.00	4.32
TRINITY_DN66617_c0_g1	0.00	0.00	0.00	0.00	0.00	0.00	0.00	0.00	0.00	0.00
TRINITY_DN666180_c0_g1	0.00	0.00	0.00	0.00	0.00	0.00	0.00	0.00	0.00	0.00
TRINITY_DN666184_c0_g1	0.00	0.00	0.00	0.00	0.00	0.00	0.00	0.00	0.00	0.00
TRINITY_DN666185_c0_g1	0.00	0.00	0.00	0.00	0.00	0.00	0.00	0.00	0.00	0.00
TRINITY_DN666187_c0_g1	1.40	0.00	1.39	0.00	1.48	1.19	0.00	0.00	1.37	2.55
TRINITY_DN666187_c1_g1	0.00	0.00	0.00	0.00	0.00	0.00	0.00	0.00	0.00	0.00
TRINITY_DN666189_c0_g1	12.04	0.00	0.00	0.00	0.00	0.00	0.00	0.00	0.00	0.00
TRINITY_DN666190_c0_g1	0.00	0.00	0.00	0.00	0.00	0.00	0.00	0.00	0.00	0.00
TRINITY_DN666191_c0_g1	0.00	0.00	3.34	0.00	3.51	0.00	0.00	0.00	0.00	0.00
TRINITY_DN666192_c0_g1	0.00	0.00	0.00	0.00	0.00	0.00	0.00	0.00	0.00	10.67
TRINITY_DN666193_c0_g1	0.00	0.00	0.00	7.83	0.00	0.00	0.00	0.00	7.62	0.00
TRINITY_DN666194_c0_g1	0.00	0.00	0.00	0.00	0.00	0.00	17.55	0.00	6.56	0.00
TRINITY_DN666196_c1_g1	0.00	0.00	0.00	0.00	0.00	0.00	0.00	0.00	0.00	0.00
TRINITY_DN6661_c0_g1	0.64	1.32	0.00	0.00	0.68	13.06	4.29	0.00	1.89	2.92
TRINITY_DN6661_c0_g3	0.00	0.00	0.00	0.00	11.66	0.00	14.65	0.00	0.00	10.31
TRINITY_DN666200_c0_g1	8.52	0.00	0.00	0.00	0.00	0.00	11.06	0.00	0.00	9.84
TRINITY_DN666201_c0_g1	0.00	0.00	0.00	0.00	0.00	0.00	0.00	0.00	0.00	0.00
TRINITY_DN666209_c0_g1	0.00	0.00	0.00	0.00	23.97	9.95	0.00	0.00	0.00	21.20
TRINITY_DN66620_c0_g1	8.85	0.00	0.00	0.00	0.00	0.00	22.93	0.00	8.25	7.96
TRINITY_DN66620_c0_g3	8.50	10.17	0.33	0.00	0.00	0.00	0.00	0.36	28.77	13.91
TRINITY_DN66620_c1_g1	0.00	0.00	0.00	0.00	0.00	3.62	0.00	0.00	16.51	5.11
TRINITY_DN66620_c1_g2	10.48	0.00	42.48	0.00	0.00	0.00	0.00	0.00	10.00	9.63
TRINITY_DN66620_c2_g1	0.00	34.74	0.00	0.00	0.00	0.00	0.00	0.00	0.00	26.20
TRINITY_DN66620_c4_g1	0.00	0.00	44.66	0.00	0.00	0.00	0.00	13.96	0.00	13.43
TRINITY_DN666210_c0_g1	0.00	0.00	0.00	0.00	0.00	0.00	0.00	0.00	0.00	0.00
TRINITY_DN666211_c0_g1	8.51	0.00	0.00	0.00	0.00	0.00	0.00	0.00	32.49	0.00
TRINITY_DN666213_c0_g1	0.00	0.00	0.00	0.00	0.00	0.00	0.00	0.00	0.00	5.66
TRINITY_DN666215_c0_g1	0.00	3.98	0.00	0.00	0.00	0.00	0.00	0.00	0.00	0.00
TRINITY_DN666216_c0_g1	0.00	0.00	0.00	0.00	6.05	0.00	7.27	0.00	0.00	10.63
TRINITY_DN666217_c0_g1	0.00	7.18	0.00	0.00	0.00	5.35	0.00	4.63	0.00	5.66
TRINITY_DN666219_c0_g1	0.00	0.00	0.00	0.00	0.00	0.00	0.00	0.00	0.00	0.00
TRINITY_DN66621_c0_g1	0.00	0.00	0.00	0.00	0.00	0.00	0.00	0.00	0.00	0.00
TRINITY_DN66621_c1_g1	0.00	0.00	0.00	0.00	0.00	0.00	0.00	0.00	0.00	0.00
TRINITY_DN66621_c1_g2	9.84	0.00	9.97	0.00	0.00	0.00	0.00	0.00	9.39	27.10
TRINITY_DN66621_c2_g2	0.00	0.00	0.00	7.52	0.00	6.67	0.00	0.00	0.00	33.99
TRINITY_DN66621_c4_g1	0.00	0.00	0.00	0.00	0.00	0.00	0.00	0.00	6.92	0.00
TRINITY_DN666220_c1_g1	0.00	0.00	0.00	0.00	0.00	0.00	0.00	0.00	0.00	0.00
TRINITY_DN666223_c0_g1	0.00	0.00	0.00	0.00	0.00	0.00	0.00	0.00	0.00	0.00
TRINITY_DN666226_c0_g1	0.00	0.00	0.00	0.00	0.00	8.77	0.00	0.00	0.00	0.00
TRINITY_DN666233_c0_g1	15.40	0.00	0.00	0.00	0.00	0.00	0.00	0.00	0.00	0.00
TRINITY_DN666235_c0_g1	0.00	0.00	0.00	0.00	0.00	0.00	0.00	0.00	0.00	0.00
TRINITY_DN666239_c0_g1	0.00	0.00	0.00	0.00	0.00	0.00	0.00	0.00	0.00	0.00
TRINITY_DN66623_c0_g1	41.09	52.39	23.03	21.55	13.00	25.13	58.59	11.54	103.11	97.73
TRINITY_DN66623_c0_g2	0.00	0.00	0.00	0.00	0.00	0.00	0.00	0.00	0.00	0.00
TRINITY_DN66623_c2_g1	0.00	0.00	0.00	0.00	0.00	0.00	21.66	0.00	0.00	0.00
TRINITY_DN66623_c4_g1	0.00	0.00	0.00	0.00	0.00	0.00	0.00	0.00	0.00	0.00
TRINITY_DN666240_c0_g1	0.00	0.00	0.00	0.00	0.00	0.00	0.00	0.00	0.00	0.00
TRINITY_DN666241_c0_g1	0.00	0.00	13.11	12.57	13.43	0.00	0.00	0.00	0.00	11.86
TRINITY_DN666241_c0_g2	32.72	40.89	0.00	0.00	0.00	0.00	0.00	0.00	0.00	65.78
TRINITY_DN666243_c0_g1	0.00	0.00	0.00	0.00	0.00	0.00	0.00	0.00	0.00	0.00
TRINITY_DN666245_c0_g1	0.00	10.12	0.00	0.00	0.00	0.00	0.00	0.00	0.00	0.00
TRINITY_DN666246_c0_g1	0.00	0.00	0.00	0.00	0.00	0.00	0.00	0.00	0.00	0.00
TRINITY_DN666246_c1_g1	0.00	0.00	0.00	0.00	0.00	0.00	0.00	0.00	0.00	0.00
TRINITY_DN666247_c0_g1	0.00	10.61	8.92	0.00	0.00	0.00	0.00	0.00	0.00	12.30
TRINITY_DN666248_c0_g1	0.00	0.00	0.00	0.00	0.00	0.00	0.00	0.00	5.25	5.07
TRINITY_DN66624_c0_g1	0.00	0.00	0.00	0.00	0.00	1.01	0.00	5.00	4.83	4.66
TRINITY_DN66624_c1_g1	0.00	0.00	7.08	0.00	0.00	0.00	0.00	0.00	0.00	12.86
TRINITY_DN66624_c3_g1	0.00	0.00	0.00	0.00	0.00	0.00	0.00	0.00	7.34	7.08
TRINITY_DN66624_c3_g2	0.00	0.00	0.00	0.00	0.00	0.00	0.00	0.00	0.00	5.25
TRINITY_DN666254_c11_g1	0.00	0.00	0.00	0.00	0.00	0.00	0.00	0.00	0.00	6.52
TRINITY_DN666254_c8_g1	0.00	0.00	0.00	0.00	0.00	0.00	0.00	0.00	0.00	0.00
TRINITY_DN666258_c1_g1	0.00	9.02	0.00	0.00	0.00	3.47	0.00	0.00	3.85	7.37
TRINITY_DN666259_c0_g1	0.00	0.00	0.00	0.00	0.00	0.00	0.00	0.00	0.00	0.00
TRINITY_DN66625_c0_g1	329.13	268.83	154.84	119.02	142.32	146.35	276.46	114.18	783.47	514.04
TRINITY_DN666262_c0_g1	8.66	0.00	1.81	0.00	9.07	3.73	0.00	0.00	0.00	0.00
TRINITY_DN666262_c1_g1	9.31	11.28	0.00	0.00	0.00	0.00	24.11	0.00	0.00	0.00
TRINITY_DN666264_c1_g1	4.84	0.00	4.86	0.00	0.00	0.00	0.00	0.00	4.60	8.87
TRINITY_DN666266_c0_g1	0.00	0.00	0.00	0.00	0.00	11.86	0.00	0.00	0.00	0.00
TRINITY_DN666267_c0_g1	7.43	0.00	0.00	0.00	0.00	0.00	0.00	0.00	0.00	6.82
TRINITY_DN66626_c0_g1	0.00	0.00	4.29	0.00	6.29	0.00	20.56	8.40	55.33	24.60
TRINITY_DN66626_c0_g2	0.00	0.00	0.00	0.00	0.00	0.00	43.37	0.00	0.00	0.00
TRINITY_DN66626_c0_g3	0.00	0.00	0.00	0.00	0.00	0.00	0.00	0.00	0.00	0.00
TRINITY_DN666273_c0_g1	0.00	0.00	0.00	0.00	0.00	0.00	0.00	0.00	0.00	0.00
TRINITY_DN666273_c2_g1	0.00	0.00	0.00	0.00	0.00	0.00	0.00	7.50	0.00	6.98
TRINITY_DN66627_c0_g1	3.46	0.00	0.00	3.43	0.00	0.00	8.35	0.00	0.00	0.00
TRINITY_DN66627_c0_g2	7.48	8.92	0.00	0.00	0.00	0.00	0.00	0.00	0.00	4.61
TRINITY_DN66627_c1_g1	0.00	0.00	0.00	0.00	0.00	0.00	0.00	0.00	0.00	5.22
TRINITY_DN666282_c0_g1	0.00	0.00	0.00	0.00	0.00	0.00	0.00	0.00	0.00	0.00
TRINITY_DN666282_c1_g1	0.00	0.00	0.00	0.00	0.00	0.00	0.00	0.00	5.78	11.20
TRINITY_DN666282_c2_g1	0.00	0.00	0.00	0.00	0.00	0.00	0.00	0.00	2.33	5.09
TRINITY_DN666282_c3_g1	0.00	5.78	0.00	0.00	0.00	0.00	0.00	2.60	5.15	6.54
TRINITY_DN666282_c5_g1	13.15	0.00	0.00	0.00	10.73	0.00	14.17	5.92	12.67	0.00
TRINITY_DN666283_c0_g1	0.00	15.81	0.00	0.00	0.00	0.00	0.00	0.00	0.00	0.00
TRINITY_DN666286_c0_g1	0.00	0.00	0.00	0.00	0.00	0.00	0.00	0.00	2.47	0.00
TRINITY_DN666287_c0_g1	10.15	0.00	0.00	0.00	0.00	0.00	0.00	0.00	0.00	18.64
TRINITY_DN666288_c0_g1	0.00	0.00	0.00	0.00	0.00	0.00	8.03	0.00	0.00	0.00
TRINITY_DN66628_c1_g2	5.09	5.36	3.37	3.40	1.79	4.34	7.80	1.64	0.00	12.33
TRINITY_DN66628_c2_g1	3.68	4.45	5.94	1.46	0.00	0.46	4.53	2.83	11.48	10.32
TRINITY_DN66628_c2_g2	16.15	19.33	0.00	0.00	0.00	0.00	0.00	0.00	0.00	22.24
TRINITY_DN66628_c2_g3	0.00	0.00	0.00	0.00	0.00	0.00	0.00	0.00	0.00	0.00
TRINITY_DN66628_c4_g1	0.00	0.00	0.00	0.00	0.00	0.00	0.00	0.00	0.00	0.00
TRINITY_DN66628_c6_g1	0.00	0.00	0.00	0.00	0.00	0.00	0.00	0.00	0.00	0.00
TRINITY_DN66628_c7_g1	0.00	0.00	0.00	0.00	0.00	0.00	0.00	0.00	0.00	0.00
TRINITY_DN666291_c0_g1	0.00	0.00	0.00	0.00	0.00	0.00	0.00	0.00	0.00	0.00
TRINITY_DN666293_c0_g1	13.90	0.00	0.00	0.00	0.00	0.00	0.00	0.00	0.00	0.00
TRINITY_DN666297_c1_g1	0.00	0.00	0.00	0.00	0.00	0.00	0.00	0.00	0.00	0.00
TRINITY_DN666299_c0_g1	0.00	0.00	37.97	0.00	38.49	0.00	0.00	0.00	0.00	0.00
TRINITY_DN66629_c1_g1	8.35	0.00	2.77	0.00	2.93	4.77	0.00	0.00	2.68	5.07
TRINITY_DN66629_c3_g1	0.00	0.00	0.00	0.00	0.00	0.00	0.00	0.00	0.00	0.00
TRINITY_DN66629_c5_g1	0.00	0.00	0.00	0.00	0.00	0.00	0.00	0.00	0.00	1.84
TRINITY_DN66629_c6_g1	0.00	0.00	0.00	0.00	0.00	0.00	0.00	0.00	0.00	0.00
TRINITY_DN6662_c0_g1	0.00	0.00	0.00	0.00	0.00	0.00	0.00	0.00	0.00	0.00
TRINITY_DN6662_c0_g2	20.82	12.69	10.55	12.38	21.62	9.00	29.78	0.00	10.18	0.00
TRINITY_DN666300_c0_g1	0.00	3.76	0.00	0.00	0.00	0.00	0.00	0.00	0.00	0.00
TRINITY_DN666301_c0_g1	0.00	0.00	0.00	0.00	0.00	0.00	0.00	0.00	0.00	0.00
TRINITY_DN666306_c0_g1	0.00	12.36	0.00	0.00	0.00	0.00	0.00	0.00	11.17	53.00
TRINITY_DN666306_c0_g2	0.00	0.00	0.00	0.00	0.00	0.00	0.00	0.00	0.00	0.00
TRINITY_DN666306_c1_g1	0.00	0.00	0.00	0.00	9.32	0.00	0.00	0.00	0.00	8.23
TRINITY_DN666307_c0_g1	0.00	0.00	0.00	0.00	0.00	6.32	0.00	0.00	0.00	0.00
TRINITY_DN666308_c0_g1	0.00	46.36	0.00	0.00	0.00	0.00	0.00	0.00	0.00	0.00
TRINITY_DN66630_c0_g1	14.26	8.45	0.00	0.00	0.00	0.00	0.00	7.03	0.00	0.00
TRINITY_DN66630_c0_g2	0.00	0.00	0.00	0.00	0.00	0.00	0.00	0.00	0.00	14.24
TRINITY_DN666310_c0_g1	0.00	0.00	10.36	0.00	0.00	0.00	26.55	0.00	0.00	0.00
TRINITY_DN666310_c1_g1	0.00	0.00	0.00	0.00	0.00	0.00	16.55	0.00	0.00	23.15
TRINITY_DN666311_c0_g1	0.00	0.00	0.00	0.00	0.00	0.00	0.00	0.00	5.18	0.00
TRINITY_DN666314_c1_g1	0.00	0.00	0.00	0.00	0.00	0.00	0.00	0.00	0.00	0.00
TRINITY_DN666315_c0_g1	0.00	0.00	0.00	0.00	0.00	0.00	0.00	0.00	2.86	0.00
TRINITY_DN666316_c0_g1	0.00	0.00	0.00	0.00	0.00	0.00	0.00	0.00	0.00	0.00
TRINITY_DN666317_c0_g1	0.00	0.00	0.00	0.00	0.00	0.00	0.00	0.00	0.00	0.00
TRINITY_DN666318_c0_g1	0.00	0.00	0.00	0.00	0.00	0.00	0.00	0.00	0.00	0.00
TRINITY_DN666319_c0_g1	0.00	0.00	0.00	0.00	0.00	0.00	0.00	0.00	0.00	0.00
TRINITY_DN66631_c0_g1	0.00	0.00	0.00	0.00	0.00	0.00	0.00	13.05	0.00	0.00
TRINITY_DN66631_c0_g2	0.00	0.00	0.00	0.00	0.00	0.00	0.00	0.00	0.00	0.00
TRINITY_DN66631_c0_g3	0.00	0.00	0.00	0.00	0.00	0.00	0.00	0.00	0.00	0.00
TRINITY_DN66631_c0_g4	0.00	0.00	0.00	0.00	0.00	0.00	0.00	0.00	0.00	0.00
TRINITY_DN66631_c1_g1	0.00	0.00	0.00	0.00	0.00	0.00	0.00	0.00	0.00	0.00
TRINITY_DN66631_c1_g2	0.00	0.00	0.00	0.00	0.00	0.00	12.60	0.00	0.00	0.00
TRINITY_DN666324_c0_g1	0.00	0.00	0.00	0.00	10.99	0.00	0.00	0.00	14.91	34.92
TRINITY_DN666326_c0_g1	0.00	0.00	0.00	0.00	0.00	0.00	0.00	0.00	0.00	0.00
TRINITY_DN666329_c0_g1	0.00	0.00	0.00	0.00	0.00	0.00	0.00	0.00	0.00	0.00
TRINITY_DN666329_c0_g2	0.00	0.00	0.00	0.00	0.00	0.00	0.00	0.00	0.00	0.00
TRINITY_DN66632_c2_g1	0.00	0.00	0.00	0.00	0.00	0.00	0.00	0.00	0.00	0.00
TRINITY_DN66632_c3_g1	0.00	0.00	0.00	9.01	0.00	8.01	0.00	0.00	18.57	0.00
TRINITY_DN66632_c3_g2	0.00	0.00	10.03	0.00	0.00	0.00	0.00	0.00	0.00	0.00
TRINITY_DN66632_c3_g3	27.62	33.39	0.00	0.02	0.00	0.02	0.00	0.00	0.01	33.86
TRINITY_DN666331_c0_g1	0.00	0.00	0.00	0.00	0.00	0.00	0.00	0.00	8.95	19.97
TRINITY_DN666333_c0_g1	0.00	7.75	0.00	3.48	0.00	0.00	0.00	3.44	0.00	6.40
TRINITY_DN666333_c1_g1	0.00	0.00	0.00	0.00	0.00	0.00	0.00	0.00	0.00	0.00
TRINITY_DN666333_c3_g1	0.00	0.00	0.00	0.00	0.00	0.00	0.00	0.00	10.53	5.09
TRINITY_DN666335_c0_g1	0.00	0.00	0.00	0.00	0.00	0.00	0.00	0.00	0.00	0.00
TRINITY_DN666337_c0_g1	0.00	0.00	0.00	0.00	9.32	0.00	0.00	0.00	0.00	0.00
TRINITY_DN66633_c0_g1	0.00	0.00	7.86	0.00	0.00	0.00	0.00	0.00	14.75	0.00
TRINITY_DN66633_c0_g2	0.00	0.00	0.00	0.00	8.19	0.00	0.00	0.00	0.00	14.44
TRINITY_DN66633_c0_g3	0.00	0.00	0.00	0.00	0.00	0.00	0.00	0.00	0.00	0.00
TRINITY_DN66633_c0_g4	0.00	0.00	0.00	0.00	0.00	0.00	0.00	0.00	0.00	45.82
TRINITY_DN66633_c0_g5	6.59	0.00	0.00	0.00	0.00	0.00	0.00	6.50	0.00	6.07
TRINITY_DN66633_c0_g6	0.00	0.00	0.00	0.00	0.00	0.00	0.00	0.00	0.00	0.00
TRINITY_DN66633_c0_g7	0.00	0.00	2.46	0.00	0.00	2.11	0.00	0.00	0.00	2.25
TRINITY_DN66633_c0_g8	0.00	0.00	0.00	0.00	0.00	0.00	0.00	0.00	0.00	0.00
TRINITY_DN66633_c2_g1	0.00	0.00	0.00	0.00	0.00	0.00	0.00	0.00	0.00	0.00
TRINITY_DN66633_c3_g1	0.00	0.00	0.00	0.00	8.92	0.00	22.12	0.00	16.32	7.86
TRINITY_DN666340_c0_g1	0.00	0.00	0.00	0.00	0.00	0.00	24.41	0.00	0.00	0.00
TRINITY_DN666342_c0_g1	0.00	0.00	0.00	0.00	0.00	0.00	25.03	0.00	0.00	0.00
TRINITY_DN666342_c0_g2	0.00	0.00	0.00	0.00	0.00	0.00	0.00	0.00	0.00	0.00
TRINITY_DN666343_c0_g1	0.00	0.00	0.00	0.00	0.00	0.00	0.00	0.00	0.00	2.76
TRINITY_DN666343_c0_g2	0.00	0.00	0.00	5.01	5.32	0.00	0.00	0.00	0.00	4.66
TRINITY_DN666346_c0_g1	0.00	0.00	0.00	0.00	0.00	0.00	0.00	0.00	0.00	0.00
TRINITY_DN666346_c0_g2	0.00	0.00	0.00	0.00	0.00	0.00	0.00	0.00	0.00	0.00
TRINITY_DN666347_c0_g1	0.00	0.00	0.00	0.00	0.00	0.00	0.00	0.00	0.00	0.00
TRINITY_DN666349_c1_g1	0.00	0.00	0.00	0.00	0.00	0.00	0.00	0.00	0.00	0.00
TRINITY_DN666349_c2_g1	23.47	0.00	0.00	45.38	36.45	11.46	0.00	11.27	0.00	139.70
TRINITY_DN666349_c3_g1	0.00	0.00	0.00	0.00	0.00	0.00	0.00	0.00	0.00	0.00
TRINITY_DN66634_c1_g1	0.00	0.00	0.00	0.00	0.00	0.00	0.00	0.00	0.00	0.00
TRINITY_DN666350_c0_g1	0.00	0.00	0.00	0.00	16.18	0.00	0.00	0.00	15.04	14.24
TRINITY_DN666351_c0_g1	0.00	0.00	0.00	0.00	0.00	0.00	0.00	0.00	0.00	0.00
TRINITY_DN666353_c0_g1	0.00	0.00	0.00	0.00	0.00	0.00	24.62	0.00	0.00	0.00
TRINITY_DN666354_c0_g1	0.00	0.00	0.00	0.00	0.00	0.00	0.00	0.00	2.46	2.32
TRINITY_DN666355_c0_g1	0.00	0.00	0.00	18.53	19.81	0.00	0.00	0.00	0.00	17.50
TRINITY_DN666356_c0_g1	0.00	41.64	0.00	0.00	0.00	0.00	0.00	0.00	0.00	0.00
TRINITY_DN66635_c0_g1	0.00	0.00	0.00	8.98	0.00	0.00	0.00	0.00	0.00	0.00
TRINITY_DN66635_c0_g2	0.00	0.00	0.00	0.00	0.00	0.00	0.00	0.00	16.69	7.11
TRINITY_DN666362_c0_g1	0.00	16.72	0.00	0.00	0.00	0.00	0.00	0.00	0.00	0.00
TRINITY_DN666365_c0_g1	0.00	0.00	0.00	0.00	0.00	0.00	0.00	0.00	0.00	0.00
TRINITY_DN666365_c0_g2	0.00	0.00	0.00	0.00	0.00	0.00	0.00	0.00	0.00	0.00
TRINITY_DN666366_c0_g1	10.34	0.00	0.00	0.00	0.00	0.00	0.00	0.00	9.87	0.00
TRINITY_DN666368_c0_g1	0.00	0.00	0.00	0.00	0.00	0.00	0.00	0.00	0.00	0.00
TRINITY_DN66636_c0_g1	14.87	0.00	0.00	0.00	30.71	0.00	0.00	0.00	0.00	27.09
TRINITY_DN66636_c0_g2	0.00	0.00	17.65	0.00	0.00	0.00	0.00	16.37	0.00	31.52
TRINITY_DN66636_c0_g3	0.00	0.00	0.00	0.00	0.00	0.00	20.23	0.00	14.91	14.13
TRINITY_DN666371_c0_g1	0.00	0.00	0.00	6.58	0.00	0.00	0.00	0.00	3.18	0.00
TRINITY_DN666371_c1_g1	0.00	11.81	0.00	0.00	0.00	0.00	12.60	0.00	0.00	0.00
TRINITY_DN666372_c0_g1	0.00	0.00	0.00	0.00	0.00	0.00	0.00	0.00	0.00	0.00
TRINITY_DN666375_c0_g1	0.00	0.00	0.00	0.00	7.32	0.00	0.00	0.00	0.00	6.46
TRINITY_DN666375_c0_g2	0.00	0.00	0.00	0.00	0.00	0.00	7.48	0.00	0.00	2.84
TRINITY_DN666375_c0_g3	0.00	0.00	0.00	0.00	0.00	0.00	0.00	0.00	0.00	0.00
TRINITY_DN666375_c1_g1	0.00	0.00	3.37	6.70	0.00	0.00	0.00	3.30	0.00	3.08
TRINITY_DN666377_c0_g1	0.00	0.00	0.00	0.00	0.00	0.00	0.00	0.00	0.00	0.00
TRINITY_DN666378_c0_g1	0.00	0.00	0.00	0.00	0.00	0.00	0.00	0.00	0.00	0.00
TRINITY_DN666379_c0_g1	0.00	0.00	0.00	0.00	0.00	0.00	18.09	0.00	0.00	0.00
TRINITY_DN66637_c0_g1	20.96	0.00	0.00	0.00	0.00	0.00	0.00	9.90	52.44	23.06
TRINITY_DN66637_c0_g2	0.00	0.00	0.00	0.00	7.94	0.00	0.00	0.00	0.00	14.01
TRINITY_DN66637_c1_g1	0.00	0.00	0.00	0.00	0.00	0.00	0.00	0.00	15.30	0.00
TRINITY_DN66637_c1_g2	7.51	24.98	14.23	6.91	0.00	6.11	35.81	13.86	13.38	49.09
TRINITY_DN66637_c2_g1	27.64	54.31	0.00	0.00	9.75	0.00	0.00	0.00	0.00	32.79
TRINITY_DN66637_c9_g1	0.00	0.00	0.00	0.00	0.00	0.00	0.00	0.00	0.00	0.00
TRINITY_DN666381_c0_g1	0.00	0.00	0.00	0.00	0.00	0.00	0.00	0.00	0.00	4.77
TRINITY_DN666382_c0_g1	0.00	0.00	0.00	0.00	0.00	0.00	3.38	2.77	5.46	2.59
TRINITY_DN666386_c0_g1	0.00	0.00	0.00	0.00	0.00	0.00	0.00	0.00	0.00	0.00
TRINITY_DN666387_c0_g1	0.00	0.00	0.00	0.00	0.00	0.00	0.00	0.00	0.00	4.70
TRINITY_DN666388_c0_g1	0.00	21.54	0.00	0.00	0.00	0.00	0.00	0.00	0.00	10.79
TRINITY_DN666388_c0_g2	0.00	0.00	0.00	0.00	0.00	0.00	0.00	0.00	0.00	0.00
TRINITY_DN666388_c1_g1	0.00	0.00	0.00	0.00	12.31	0.00	0.00	0.00	11.43	10.87
TRINITY_DN66638_c0_g1	0.00	0.00	4.41	0.00	0.00	1.26	3.38	0.00	2.88	9.42
TRINITY_DN66638_c0_g2	3.09	1.62	0.00	0.00	0.00	0.00	5.30	0.00	0.00	2.81
TRINITY_DN66638_c0_g3	0.00	6.05	0.00	0.00	0.00	0.00	4.40	0.00	1.79	0.00
TRINITY_DN66638_c1_g1	0.00	0.00	0.00	0.00	0.00	0.00	0.00	0.00	4.61	8.90
TRINITY_DN666391_c0_g1	0.00	0.00	0.00	0.00	0.00	0.00	0.00	0.00	10.49	0.00
TRINITY_DN666392_c0_g1	0.00	0.00	0.00	0.00	0.00	0.00	2.38	0.00	0.00	7.46
TRINITY_DN666393_c0_g1	7.16	22.41	0.00	0.00	0.00	0.00	0.00	0.00	0.00	8.51
TRINITY_DN666394_c0_g1	0.00	34.29	9.55	18.37	29.40	0.00	12.20	36.69	27.02	43.27
TRINITY_DN666396_c1_g1	0.00	6.93	0.00	0.00	0.00	0.00	0.00	0.00	0.00	5.48
TRINITY_DN66639_c0_g1	0.00	0.00	0.00	0.00	5.86	4.86	0.00	5.52	5.33	0.00
TRINITY_DN66639_c1_g1	0.00	0.00	19.42	0.00	0.00	0.00	0.00	0.00	18.49	0.00
TRINITY_DN66639_c1_g2	0.00	0.00	0.00	6.34	0.00	0.00	0.00	0.00	0.00	0.00
TRINITY_DN66639_c4_g1	0.00	0.00	0.00	0.00	0.00	0.00	0.00	0.00	0.00	0.00
TRINITY_DN66639_c5_g1	0.00	0.00	0.00	0.00	0.00	0.00	0.00	0.00	0.00	0.00
TRINITY_DN66639_c7_g1	0.00	0.00	0.00	0.00	0.00	0.00	0.00	0.00	0.00	0.00
TRINITY_DN66639_c8_g1	0.00	0.00	0.00	0.00	0.00	0.00	0.00	0.00	0.00	0.00
TRINITY_DN6663_c0_g1	0.00	0.00	0.00	0.00	0.00	0.00	0.00	0.00	0.00	0.00
TRINITY_DN6663_c1_g1	13.51	0.00	0.00	8.78	0.00	0.00	0.00	8.79	8.59	8.28
TRINITY_DN6663_c2_g1	0.00	0.00	0.00	0.00	0.00	0.00	0.00	0.00	0.00	29.27
TRINITY_DN6663_c2_g2	0.00	0.00	0.00	0.00	0.00	0.00	0.00	0.00	0.00	0.00
TRINITY_DN666401_c0_g1	6.31	7.39	0.00	0.00	0.00	0.00	15.97	0.00	6.00	5.81
TRINITY_DN666403_c1_g1	0.00	0.00	0.00	0.00	0.00	23.37	0.00	0.00	0.00	0.00
TRINITY_DN666405_c0_g1	0.00	0.00	0.00	5.29	0.00	0.00	0.00	0.00	0.00	4.93
TRINITY_DN666407_c1_g1	0.00	0.00	0.00	0.00	14.17	0.00	0.00	0.00	13.17	0.00
TRINITY_DN666408_c0_g1	0.00	0.00	0.00	11.50	0.00	0.00	0.00	0.00	0.00	0.00
TRINITY_DN666409_c0_g1	0.00	0.00	0.00	0.00	0.00	0.00	0.00	0.00	9.51	18.28
TRINITY_DN66640_c0_g1	1.61	10.63	2.15	0.00	0.00	0.00	0.00	0.00	0.00	1.46
TRINITY_DN666410_c0_g1	3.36	0.00	3.35	0.00	0.00	0.00	0.00	0.00	0.00	9.19
TRINITY_DN666412_c0_g1	0.00	0.00	0.00	0.00	19.61	0.00	0.00	0.00	18.49	0.00
TRINITY_DN666413_c0_g1	0.00	0.00	0.00	0.00	0.00	0.00	0.00	0.00	0.00	0.00
TRINITY_DN666415_c0_g1	0.00	0.00	0.00	0.00	0.00	0.00	0.00	0.00	0.00	0.00
TRINITY_DN666415_c0_g2	0.00	0.00	0.00	0.00	0.00	0.00	0.00	0.00	34.55	0.00
TRINITY_DN666415_c1_g1	8.79	0.00	0.00	0.00	0.00	0.00	0.00	0.00	8.39	8.09
TRINITY_DN666415_c3_g1	11.28	0.00	0.00	0.00	0.00	9.70	0.00	0.00	10.79	20.62
TRINITY_DN666415_c4_g1	0.00	0.00	0.00	12.66	0.00	0.00	0.00	0.00	0.00	0.00
TRINITY_DN666416_c0_g1	0.00	0.00	7.97	0.00	0.00	0.00	10.08	0.00	0.00	14.44
TRINITY_DN666418_c0_g1	0.00	0.00	0.00	0.00	0.00	0.00	0.00	7.16	0.00	0.00
TRINITY_DN666419_c0_g2	0.00	0.00	0.00	0.00	0.00	0.00	0.00	0.00	0.00	0.00
TRINITY_DN66641_c0_g1	0.00	0.00	0.00	0.00	0.00	0.00	0.00	0.00	0.00	0.00
TRINITY_DN666420_c0_g1	0.00	0.00	0.00	0.00	0.00	0.00	0.00	0.00	0.00	0.00
TRINITY_DN666422_c0_g1	0.00	0.00	0.00	0.00	0.00	0.00	0.00	0.00	0.00	0.00
TRINITY_DN666425_c0_g1	0.00	0.00	0.00	0.00	0.00	0.00	0.00	0.00	5.13	11.67
TRINITY_DN666425_c5_g1	0.00	0.00	0.00	0.00	0.00	0.00	0.00	0.00	0.00	0.00
TRINITY_DN666426_c0_g3	59.38	0.00	0.00	0.00	0.00	5.98	17.82	13.53	7.06	18.95
TRINITY_DN666426_c2_g1	2.96	0.00	11.81	0.00	6.23	0.00	10.60	0.00	5.69	21.59
TRINITY_DN666426_c3_g1	0.00	0.00	0.00	0.00	0.00	0.00	0.00	0.00	15.89	0.00
TRINITY_DN666429_c0_g1	0.00	0.00	0.00	0.00	0.00	0.00	0.00	0.00	0.00	0.00
TRINITY_DN66642_c0_g1	0.00	0.00	0.00	0.00	0.00	0.00	0.00	0.00	0.00	0.00
TRINITY_DN666434_c0_g1	0.00	0.00	0.00	0.00	0.00	0.00	0.00	0.00	4.75	0.00
TRINITY_DN666437_c0_g2	0.00	0.00	0.00	0.00	0.00	0.00	0.00	0.00	0.00	0.00
TRINITY_DN666437_c1_g1	0.00	0.00	0.00	0.00	0.00	0.00	0.00	0.00	45.49	14.36
TRINITY_DN66643_c0_g1	0.00	2.82	0.00	0.00	0.00	2.23	0.00	0.00	2.51	4.75
TRINITY_DN66643_c11_g1	0.00	0.00	0.00	0.00	0.00	0.00	0.00	0.00	0.00	0.00
TRINITY_DN66643_c1_g1	0.00	0.00	0.00	0.00	0.00	0.00	0.00	0.00	0.00	5.97
TRINITY_DN66643_c1_g2	0.00	0.00	0.00	0.00	0.00	0.00	0.00	0.00	0.00	0.00
TRINITY_DN66643_c2_g1	3.91	6.22	1.94	1.96	0.00	1.67	0.00	0.00	5.68	17.77
TRINITY_DN66643_c3_g1	0.00	0.00	0.00	0.00	0.00	0.00	0.00	0.00	16.99	0.00
TRINITY_DN66643_c4_g1	0.00	0.00	0.00	0.00	0.00	6.80	0.00	0.00	7.45	0.00
TRINITY_DN66643_c5_g1	2.45	7.88	2.44	0.00	2.58	2.09	0.00	0.00	2.36	11.13
TRINITY_DN66643_c6_g1	4.28	0.00	0.00	4.23	0.00	0.00	0.00	0.00	4.07	0.00
TRINITY_DN66643_c7_g1	0.00	0.00	0.00	0.00	0.00	0.00	0.00	0.00	0.00	0.00
TRINITY_DN66643_c8_g1	11.32	0.00	7.54	0.00	0.00	0.00	0.00	0.00	3.60	10.32
TRINITY_DN666440_c0_g1	0.00	0.00	0.00	0.00	0.00	0.00	0.00	5.91	5.71	0.00
TRINITY_DN666442_c0_g1	0.00	0.00	10.16	0.00	0.00	0.00	0.00	0.00	0.00	0.00
TRINITY_DN666443_c0_g1	0.00	0.00	0.00	0.00	0.00	0.00	0.00	0.00	0.00	0.00
TRINITY_DN666444_c0_g1	0.00	0.00	0.00	0.00	0.00	0.00	0.00	0.00	8.10	0.00
TRINITY_DN666444_c1_g1	0.00	0.00	0.00	0.00	0.00	0.00	0.00	0.00	0.00	0.00
TRINITY_DN666445_c0_g1	0.00	0.00	0.00	0.00	0.00	0.00	17.94	0.00	0.00	4.42
TRINITY_DN666446_c0_g1	0.00	0.00	0.00	0.00	0.00	0.00	0.00	0.00	10.28	0.00
TRINITY_DN666447_c0_g1	0.00	15.59	0.00	0.00	0.00	0.00	8.32	5.76	7.29	0.00
TRINITY_DN666447_c1_g1	0.00	0.00	0.00	0.00	10.74	17.88	0.00	0.00	9.87	0.00
TRINITY_DN666447_c2_g1	0.00	0.00	0.00	0.00	0.00	0.00	0.00	0.00	0.00	0.00
TRINITY_DN66644_c0_g1	0.00	0.00	0.00	0.00	0.00	0.00	0.00	0.00	0.00	0.00
TRINITY_DN666451_c0_g1	3.21	0.00	0.00	0.00	0.00	0.00	0.00	0.00	0.00	2.16
TRINITY_DN666453_c1_g1	0.00	0.00	0.00	0.00	0.00	0.00	0.00	0.00	23.24	23.72
TRINITY_DN666454_c0_g1	0.00	0.00	0.00	0.00	0.00	0.00	0.00	0.00	0.00	0.00
TRINITY_DN666455_c0_g1	0.00	0.00	0.00	0.00	0.00	0.00	0.00	0.00	0.00	0.00
TRINITY_DN66645_c0_g1	0.00	0.00	6.60	0.00	3.47	0.00	0.00	0.00	0.00	0.00
TRINITY_DN66645_c1_g2	0.00	0.00	0.00	0.00	0.00	2.32	0.00	2.64	0.00	2.47
TRINITY_DN66645_c1_g3	12.95	0.00	0.00	0.00	0.00	0.00	0.00	0.00	0.00	0.00
TRINITY_DN66645_c1_g5	0.00	0.00	0.00	0.00	0.00	0.00	0.00	0.00	0.00	0.00
TRINITY_DN66645_c1_g6	0.00	0.00	0.00	0.00	0.00	0.00	0.00	0.00	0.00	0.00
TRINITY_DN66645_c2_g1	0.00	0.00	59.31	0.00	0.00	0.00	0.00	0.00	0.00	0.00
TRINITY_DN66645_c3_g1	0.00	0.00	0.00	0.00	0.00	0.00	0.00	0.00	0.00	0.00
TRINITY_DN66645_c6_g1	0.00	0.00	0.00	0.00	0.00	0.00	0.00	0.00	0.00	0.00
TRINITY_DN66645_c7_g1	0.00	0.00	0.00	0.00	0.00	0.00	23.75	0.00	0.00	0.00
TRINITY_DN666461_c0_g1	0.00	3.82	0.00	0.00	0.00	5.40	0.00	3.39	3.32	5.78
TRINITY_DN666462_c0_g1	0.00	0.00	0.00	0.00	0.00	0.00	0.00	0.00	0.00	0.00
TRINITY_DN666464_c0_g1	0.00	0.00	0.00	0.00	0.00	0.00	0.00	0.00	0.00	0.00
TRINITY_DN666464_c0_g2	0.00	0.00	0.00	0.00	0.00	0.00	0.00	0.00	0.00	0.00
TRINITY_DN666464_c1_g1	0.00	0.00	0.00	0.00	0.00	0.00	0.00	0.00	9.52	0.00
TRINITY_DN666469_c0_g1	8.79	0.00	0.00	0.00	0.00	0.00	0.00	0.00	0.00	0.00
TRINITY_DN66646_c0_g1	0.00	0.00	0.00	0.00	0.00	0.00	0.00	0.00	0.00	8.37
TRINITY_DN66646_c0_g2	0.00	0.00	0.00	0.00	12.77	0.00	0.00	0.00	0.00	11.25
TRINITY_DN66646_c0_g3	0.00	21.18	0.00	0.00	0.00	0.00	0.00	0.00	0.00	0.00
TRINITY_DN666471_c0_g1	0.00	0.00	0.00	0.00	0.00	0.00	0.00	0.00	0.00	0.00
TRINITY_DN666475_c0_g1	0.00	0.00	0.00	0.00	0.00	0.00	0.00	0.00	3.35	0.00
TRINITY_DN666476_c0_g1	0.00	0.00	0.00	0.00	0.00	0.00	0.00	0.00	0.00	0.00
TRINITY_DN666479_c0_g1	0.00	0.00	0.00	0.00	0.00	0.00	0.00	0.00	0.00	0.00
TRINITY_DN66647_c0_g1	106.28	88.91	80.70	80.26	53.01	45.20	141.68	43.32	187.90	290.64
TRINITY_DN666482_c0_g1	0.00	0.00	0.00	0.00	0.00	0.00	0.00	0.00	0.00	0.00
TRINITY_DN666483_c2_g1	0.00	0.00	0.00	0.00	0.00	0.00	14.88	0.00	0.00	0.00
TRINITY_DN666484_c1_g1	0.00	0.00	0.00	0.00	0.00	0.00	0.00	0.00	0.00	0.00
TRINITY_DN666485_c1_g1	0.00	0.00	0.00	0.00	0.00	0.00	0.00	0.00	0.00	0.00
TRINITY_DN666489_c0_g1	0.00	0.00	0.00	0.00	0.00	0.00	0.00	5.17	0.00	0.00
TRINITY_DN666489_c1_g1	0.00	0.00	0.00	0.00	0.00	0.00	0.00	0.00	0.00	0.00
TRINITY_DN66648_c0_g1	0.00	0.00	0.00	0.00	0.00	0.00	0.00	0.00	0.00	0.00
TRINITY_DN66648_c1_g1	4.14	16.15	0.00	0.00	0.00	7.12	0.00	0.00	17.09	7.58
TRINITY_DN66648_c3_g1	0.00	10.24	0.00	0.00	0.00	0.00	0.00	0.00	0.00	23.49
TRINITY_DN666490_c0_g1	0.00	0.00	0.00	0.00	0.00	0.00	0.00	0.00	0.00	0.00
TRINITY_DN666491_c0_g1	0.00	0.00	0.00	0.00	0.00	0.00	0.00	0.00	0.00	0.00
TRINITY_DN666492_c1_g1	0.00	0.00	0.00	0.00	0.00	0.00	0.00	0.00	0.00	0.00
TRINITY_DN666494_c0_g1	0.00	0.00	0.00	0.00	0.00	0.00	0.00	0.00	0.00	0.00
TRINITY_DN666495_c0_g1	0.00	0.00	0.00	0.00	0.00	0.00	0.00	0.00	0.00	0.00
TRINITY_DN666496_c0_g1	0.00	0.00	0.00	0.00	0.00	0.00	0.00	0.00	0.00	11.26
TRINITY_DN666498_c0_g1	0.00	7.39	0.00	0.00	0.00	0.00	15.97	0.00	0.00	0.00
TRINITY_DN666499_c0_g1	0.00	0.00	0.00	0.00	0.00	0.88	0.00	0.00	0.00	2.75
TRINITY_DN66649_c0_g1	0.00	0.00	0.00	0.00	0.00	0.00	0.00	0.00	0.00	0.00
TRINITY_DN66649_c1_g1	0.00	0.00	0.00	0.00	0.00	0.00	0.00	0.00	0.00	0.00
TRINITY_DN6664_c2_g1	155.85	177.55	50.25	29.60	133.52	74.44	258.53	59.00	478.19	651.94
TRINITY_DN6664_c2_g2	7.99	0.00	8.10	0.00	0.00	0.00	51.32	0.00	22.85	0.00
TRINITY_DN6664_c2_g3	34.76	5.65	9.96	13.51	15.94	25.66	37.41	0.00	32.44	30.52
TRINITY_DN6664_c3_g2	0.00	0.00	0.00	0.00	0.00	0.00	0.00	0.00	0.00	0.00
TRINITY_DN666500_c0_g1	0.00	0.00	0.00	0.00	0.00	0.00	0.00	0.00	0.00	0.00
TRINITY_DN666502_c0_g1	0.00	0.00	0.00	0.00	0.00	0.00	0.00	0.00	0.00	0.00
TRINITY_DN666504_c0_g1	0.00	15.02	12.47	0.00	0.00	0.00	0.00	0.00	0.00	0.00
TRINITY_DN666504_c0_g2	0.00	0.00	0.00	0.00	0.00	0.00	0.00	0.00	0.00	51.92
TRINITY_DN666505_c1_g1	0.00	0.00	0.00	0.00	0.00	0.00	0.00	0.00	0.00	0.00
TRINITY_DN666508_c0_g1	0.00	0.00	0.00	0.00	0.00	0.00	24.41	0.00	18.30	0.00
TRINITY_DN66650_c0_g1	0.00	0.00	0.00	0.00	0.00	4.60	0.00	0.00	0.00	0.00
TRINITY_DN66650_c0_g2	0.00	0.00	0.00	0.00	9.12	0.00	0.00	0.00	16.71	0.00
TRINITY_DN666510_c0_g1	0.00	0.00	0.00	0.00	0.00	0.00	0.00	0.00	18.34	0.00
TRINITY_DN666511_c0_g1	0.00	0.00	0.00	0.00	0.00	0.00	0.00	0.00	0.00	5.62
TRINITY_DN666514_c0_g1	0.00	0.00	0.00	0.00	0.00	0.00	0.00	0.00	0.00	0.00
TRINITY_DN666515_c0_g1	0.00	0.00	0.00	0.00	0.00	0.00	0.00	0.00	0.00	0.00
TRINITY_DN666518_c0_g1	0.00	5.40	5.00	0.00	0.00	0.00	0.00	0.00	4.83	0.00
TRINITY_DN666519_c0_g1	0.00	0.00	0.00	0.00	0.00	0.00	0.00	0.00	0.00	0.00
TRINITY_DN66651_c0_g1	8.75	0.00	0.00	1.77	0.00	0.00	0.00	0.00	4.54	0.00
TRINITY_DN66651_c0_g2	0.00	0.00	0.00	0.00	0.00	0.00	0.00	0.00	0.00	0.00
TRINITY_DN66651_c1_g1	16.81	0.00	0.00	0.00	0.00	0.00	19.84	10.43	11.51	0.00
TRINITY_DN66651_c2_g1	0.00	0.00	0.00	0.00	0.00	0.00	0.00	0.00	0.00	11.17
TRINITY_DN666524_c0_g1	0.00	0.00	0.00	0.00	0.00	0.00	0.00	0.00	0.00	0.00
TRINITY_DN666527_c0_g1	0.00	0.00	0.00	0.00	0.00	0.00	0.00	0.00	0.00	0.00
TRINITY_DN666528_c0_g1	0.00	0.00	0.00	0.00	0.00	0.00	0.00	0.00	0.00	0.00
TRINITY_DN666529_c0_g1	0.00	0.00	0.00	0.00	0.00	0.00	0.00	0.00	0.00	0.00
TRINITY_DN66652_c0_g3	0.00	89.57	0.00	0.00	0.00	0.00	0.00	0.00	0.00	34.33
TRINITY_DN666531_c0_g1	0.00	0.00	0.00	0.00	0.00	0.00	0.00	0.00	0.00	0.00
TRINITY_DN666533_c0_g1	0.00	0.00	0.00	0.00	0.00	0.00	21.27	0.00	0.00	0.00
TRINITY_DN666536_c0_g1	0.00	11.43	0.00	9.19	0.00	0.00	12.20	0.00	0.00	0.00
TRINITY_DN666539_c0_g1	6.72	0.00	0.00	0.00	7.00	0.00	0.00	0.00	6.39	6.18
TRINITY_DN66653_c0_g1	6.90	63.89	15.66	6.78	16.03	0.00	17.55	0.00	26.22	85.61
TRINITY_DN66653_c1_g1	0.00	0.00	0.00	0.00	0.00	0.00	0.00	0.00	0.00	0.00
TRINITY_DN666540_c0_g1	0.00	0.00	0.00	0.00	0.00	0.00	0.00	0.00	0.00	0.00
TRINITY_DN666544_c1_g1	0.00	0.00	0.00	0.00	0.00	0.00	0.00	0.00	0.00	10.75
TRINITY_DN666546_c0_g1	2.22	0.00	0.00	2.72	0.00	0.00	4.88	0.00	5.27	4.26
TRINITY_DN666547_c0_g1	0.00	0.00	0.00	0.00	0.00	0.00	0.00	0.00	0.00	0.00
TRINITY_DN666551_c0_g1	0.00	0.00	0.00	0.00	0.00	0.00	0.00	0.00	0.00	6.67
TRINITY_DN666552_c0_g1	0.00	0.00	0.00	0.00	0.00	0.00	0.00	0.00	0.00	2.47
TRINITY_DN666553_c0_g1	1.26	1.14	6.58	1.33	6.97	5.57	1.25	2.13	3.81	10.02
TRINITY_DN666554_c0_g1	0.00	0.00	0.00	0.00	0.00	0.00	0.00	0.00	0.00	0.00
TRINITY_DN666556_c0_g1	3.74	6.49	0.00	2.51	2.64	2.12	5.65	3.61	8.51	19.24
TRINITY_DN666556_c3_g1	0.00	0.00	0.00	0.00	0.00	0.00	0.00	0.00	0.00	15.11
TRINITY_DN666556_c4_g1	0.00	0.00	0.00	0.00	0.00	0.00	0.00	0.00	0.00	0.00
TRINITY_DN666556_c5_g1	0.00	0.00	6.32	6.15	0.00	0.00	0.00	0.00	0.00	0.00
TRINITY_DN666558_c0_g1	0.00	0.00	0.00	0.00	0.00	13.35	0.00	0.00	0.00	14.36
TRINITY_DN666560_c0_g1	9.35	0.00	0.00	9.22	0.00	0.00	0.00	4.59	0.00	17.11
TRINITY_DN666561_c0_g1	0.00	0.00	0.00	0.00	0.00	0.00	0.00	0.00	0.00	0.00
TRINITY_DN666562_c0_g1	0.00	0.00	0.00	0.00	0.00	0.00	21.59	0.00	0.00	0.00
TRINITY_DN666563_c0_g1	4.56	5.16	0.00	0.00	0.00	0.00	0.00	0.00	8.69	4.18
TRINITY_DN666564_c0_g1	0.00	0.00	0.00	0.00	0.00	0.00	0.00	0.00	0.00	0.00
TRINITY_DN666565_c0_g1	0.00	0.00	0.00	0.00	0.00	0.00	0.00	0.00	0.00	30.77
TRINITY_DN666567_c0_g1	5.96	6.93	0.00	0.00	0.00	0.00	0.00	0.00	0.00	0.00
TRINITY_DN66656_c0_g1	8.88	23.97	0.00	0.00	0.00	11.27	52.79	12.48	38.29	39.61
TRINITY_DN66656_c0_g2	29.79	33.01	32.69	10.42	34.36	18.56	13.98	47.10	35.85	61.28
TRINITY_DN666571_c0_g1	0.00	0.00	0.00	0.00	0.00	0.00	0.00	0.00	0.00	23.34
TRINITY_DN666571_c0_g2	0.00	0.00	0.00	0.00	0.00	7.74	0.00	0.00	0.00	0.00
TRINITY_DN666571_c1_g1	0.00	0.00	0.00	0.00	0.00	0.00	0.00	0.00	0.00	35.00
TRINITY_DN666571_c4_g1	0.00	0.00	19.77	0.00	0.00	0.00	0.00	0.00	0.00	35.34
TRINITY_DN666572_c0_g1	0.00	0.00	0.00	0.00	0.00	0.00	0.00	0.00	0.00	0.00
TRINITY_DN666573_c0_g1	0.00	0.00	0.00	0.00	0.00	0.00	0.00	0.00	0.00	0.00
TRINITY_DN666575_c0_g1	0.00	0.00	0.00	0.00	0.00	0.00	0.00	0.00	0.00	0.00
TRINITY_DN666577_c0_g1	0.00	0.00	0.00	0.00	23.25	0.00	0.00	0.00	0.00	6.83
TRINITY_DN666579_c0_g1	0.00	0.00	0.00	8.59	0.00	0.00	16.05	0.00	0.00	3.97
TRINITY_DN66657_c0_g1	0.00	0.00	0.00	0.00	0.00	0.00	0.00	0.00	0.00	0.00
TRINITY_DN66657_c1_g1	0.00	0.00	0.00	0.00	0.00	0.00	0.00	0.00	0.00	13.43
TRINITY_DN66657_c1_g2	0.00	0.00	0.00	0.00	0.00	0.00	0.00	0.00	0.00	0.00
TRINITY_DN666581_c0_g1	0.00	0.00	0.00	0.00	0.00	0.00	0.00	0.00	0.00	0.00
TRINITY_DN666581_c1_g1	0.00	0.00	0.00	1.97	0.00	0.00	0.00	0.00	0.00	0.00
TRINITY_DN666585_c0_g1	0.00	0.00	0.00	0.00	0.00	0.00	0.00	0.00	0.00	0.00
TRINITY_DN666585_c1_g1	0.00	7.77	6.67	0.00	0.00	0.00	0.00	0.00	0.00	0.00
TRINITY_DN666587_c0_g1	0.00	0.00	0.00	0.00	0.00	0.00	0.00	0.00	0.00	0.00
TRINITY_DN666590_c1_g1	0.00	0.00	0.00	0.00	0.00	0.00	0.00	0.00	0.00	15.92
TRINITY_DN666591_c0_g1	0.00	0.00	0.00	0.00	0.00	0.00	0.00	0.00	3.77	7.21
TRINITY_DN666592_c0_g1	0.00	0.00	0.00	0.00	0.00	0.00	0.00	0.00	1.82	0.00
TRINITY_DN666594_c0_g1	0.00	0.00	0.00	0.00	0.00	0.00	0.00	0.00	0.00	5.92
TRINITY_DN666596_c0_g1	0.00	0.00	0.00	0.00	0.00	0.00	0.00	0.00	0.00	0.00
TRINITY_DN666596_c1_g1	0.00	0.00	0.00	0.00	0.00	0.00	13.35	0.00	0.00	9.44
TRINITY_DN666598_c0_g1	4.11	0.00	0.00	0.00	0.00	0.00	0.00	0.00	1.99	11.21
TRINITY_DN666598_c0_g2	0.00	0.00	0.00	0.00	0.00	0.00	0.00	0.00	0.00	0.00
TRINITY_DN666598_c0_g3	0.00	0.00	0.00	0.00	0.00	0.00	0.00	0.00	0.00	8.42
TRINITY_DN666598_c1_g1	0.00	2.49	1.19	2.41	1.27	2.04	4.07	0.00	0.00	2.17
TRINITY_DN666599_c0_g1	0.00	0.00	0.00	0.00	0.00	0.00	0.00	0.00	0.00	10.47
TRINITY_DN66659_c0_g1	0.00	0.00	0.00	0.00	0.00	0.00	0.00	0.00	0.00	0.00
TRINITY_DN66659_c0_g2	0.00	0.00	0.00	0.00	13.03	0.00	0.00	0.00	2.51	0.00
TRINITY_DN66659_c0_g3	0.00	0.00	0.00	0.00	0.00	0.00	0.00	0.00	0.00	0.00
TRINITY_DN66659_c1_g1	10.09	3.40	0.00	0.00	0.00	2.67	0.00	0.00	0.00	0.00
TRINITY_DN66659_c1_g2	3.89	0.00	0.00	3.35	0.00	0.00	0.00	0.00	6.46	0.00
TRINITY_DN66659_c1_g3	0.00	0.00	0.00	0.00	0.00	0.00	0.00	0.00	0.00	0.00
TRINITY_DN66659_c1_g4	0.00	0.00	0.00	0.00	15.48	0.00	0.00	0.00	0.00	0.00
TRINITY_DN6665_c0_g1	0.00	0.00	0.00	0.00	13.88	0.00	0.00	0.00	23.85	0.00
TRINITY_DN6665_c0_g2	0.00	0.00	14.09	0.00	14.39	11.86	0.00	0.00	26.76	12.71
TRINITY_DN6665_c0_g5	0.00	0.00	0.00	0.00	0.00	0.00	0.00	0.00	0.00	0.00
TRINITY_DN6665_c0_g6	0.00	0.00	0.00	0.00	0.00	0.00	0.00	33.59	0.00	0.00
TRINITY_DN6665_c1_g1	0.00	0.00	0.00	0.00	0.00	10.02	0.00	0.00	0.00	0.00
TRINITY_DN6665_c1_g3	0.00	0.00	0.00	0.00	0.00	0.00	0.00	0.00	0.00	0.00
TRINITY_DN6665_c3_g1	0.00	0.00	15.27	0.00	0.00	0.00	0.00	0.00	0.00	0.00
TRINITY_DN666601_c0_g1	0.00	0.00	0.00	0.00	0.00	0.00	0.00	0.00	19.12	0.00
TRINITY_DN666603_c0_g1	0.00	0.00	0.00	0.00	0.00	0.00	0.00	0.00	0.00	0.00
TRINITY_DN666605_c0_g1	0.00	16.72	0.00	0.00	0.00	0.00	0.00	0.00	0.00	0.00
TRINITY_DN666606_c0_g1	0.00	0.00	0.00	0.00	0.00	0.00	0.00	0.00	0.00	0.00
TRINITY_DN666608_c0_g1	0.00	0.00	0.00	0.00	0.00	0.00	0.00	10.26	10.13	0.00
TRINITY_DN66660_c0_g1	5.34	6.13	9.33	5.80	5.58	0.00	0.00	0.00	9.77	15.37
TRINITY_DN666610_c0_g1	0.00	0.00	0.00	0.00	0.00	0.00	0.00	0.00	16.84	0.00
TRINITY_DN666611_c0_g1	11.37	3.22	0.00	2.95	0.00	0.00	0.00	0.00	2.84	5.40
TRINITY_DN666612_c0_g1	0.00	0.00	9.50	0.00	0.00	0.00	0.00	0.00	0.00	0.00
TRINITY_DN666613_c0_g1	6.11	7.11	0.00	0.00	6.37	0.00	0.00	6.01	0.00	11.24
TRINITY_DN666614_c0_g1	0.00	0.00	0.00	0.00	0.00	0.00	0.00	0.00	10.35	39.62
TRINITY_DN666614_c1_g1	0.00	8.28	0.00	0.00	0.00	0.00	0.00	6.90	0.00	12.86
TRINITY_DN666615_c0_g1	0.00	0.00	0.00	0.00	0.00	0.00	0.00	0.00	0.00	14.13
TRINITY_DN666618_c0_g1	0.00	16.24	0.00	0.00	0.00	0.00	0.00	0.00	0.00	6.32
TRINITY_DN666618_c1_g1	0.00	0.00	0.00	0.00	0.00	0.00	0.00	0.00	0.00	0.00
TRINITY_DN66661_c0_g1	0.00	0.00	0.00	0.00	8.97	7.49	11.13	0.00	0.00	0.00
TRINITY_DN666621_c0_g1	0.00	0.00	0.00	0.00	0.00	0.00	0.00	0.00	0.00	0.00
TRINITY_DN666622_c0_g1	0.00	0.00	0.00	0.00	0.00	0.00	0.00	0.00	0.00	0.00
TRINITY_DN666624_c0_g1	7.40	0.00	0.00	7.28	7.71	6.44	9.47	0.00	0.00	0.00
TRINITY_DN666626_c0_g1	0.00	0.00	0.00	0.00	0.00	0.00	0.00	17.25	48.98	0.00
TRINITY_DN666627_c0_g1	0.00	0.00	0.00	0.00	0.00	0.00	0.00	0.00	0.00	0.00
TRINITY_DN666628_c0_g1	0.00	0.00	0.00	0.00	0.00	0.00	0.00	0.00	0.00	0.00
TRINITY_DN666630_c0_g1	0.00	0.00	0.00	0.00	0.00	0.00	0.00	0.00	0.00	0.00
TRINITY_DN666631_c1_g1	0.00	0.00	13.65	0.00	13.95	0.00	0.00	0.00	0.00	12.33
TRINITY_DN666631_c2_g1	14.01	0.00	14.21	13.57	0.00	0.00	0.00	0.00	34.56	28.65
TRINITY_DN666632_c0_g1	10.09	0.00	0.00	0.00	0.00	0.00	0.00	0.00	0.00	27.77
TRINITY_DN666632_c0_g2	0.00	21.18	0.00	0.00	0.00	0.00	0.00	0.00	0.00	0.00
TRINITY_DN666632_c1_g1	0.00	0.00	0.00	0.00	0.00	0.00	0.00	0.00	0.00	0.00
TRINITY_DN666633_c0_g1	0.00	0.00	0.00	0.00	0.00	0.00	0.00	0.00	0.00	0.00
TRINITY_DN666634_c0_g1	0.00	22.93	0.00	0.00	0.00	11.34	24.78	0.00	0.00	5.99
TRINITY_DN666634_c0_g2	0.00	0.00	0.00	0.00	18.73	0.00	0.00	0.00	0.00	0.00
TRINITY_DN666634_c1_g2	0.00	0.00	0.00	0.00	0.00	0.00	0.00	0.00	12.69	0.00
TRINITY_DN666636_c0_g1	3.69	0.00	0.00	0.00	1.95	1.57	0.00	0.00	0.00	5.02
TRINITY_DN666638_c0_g1	0.00	15.45	0.00	0.00	0.00	0.00	0.00	0.00	0.00	11.57
TRINITY_DN666638_c1_g1	0.00	0.00	0.00	0.00	0.00	0.00	0.00	0.00	0.00	12.91
TRINITY_DN66663_c0_g2	6.13	8.94	2.43	4.93	1.30	0.00	13.91	3.55	25.31	18.95
TRINITY_DN66663_c1_g1	9.73	4.99	4.83	7.19	3.43	8.29	1.86	0.00	18.91	32.41
TRINITY_DN66663_c1_g3	8.60	10.34	0.00	0.00	0.00	7.49	11.13	0.00	16.42	35.25
TRINITY_DN666647_c0_g1	62.57	0.00	17.83	24.83	50.39	14.91	22.91	25.39	20.46	15.95
TRINITY_DN666648_c0_g1	0.00	0.00	0.00	0.00	0.00	0.00	0.00	0.00	0.00	0.00
TRINITY_DN66664_c1_g1	0.00	0.00	0.00	0.00	19.07	0.00	0.00	0.00	0.00	0.00
TRINITY_DN666650_c0_g1	0.00	0.00	0.00	0.00	0.00	0.00	0.00	0.00	0.00	0.00
TRINITY_DN666651_c0_g1	6.62	0.00	0.00	0.00	0.00	0.00	0.00	0.00	0.00	0.00
TRINITY_DN666651_c1_g1	0.00	0.00	0.00	0.00	0.00	0.00	0.00	0.00	0.00	0.00
TRINITY_DN666655_c0_g1	0.00	0.00	0.00	0.00	0.00	0.00	0.00	0.00	0.00	0.00
TRINITY_DN666655_c1_g1	0.00	0.00	0.00	0.00	14.07	0.00	0.00	0.00	0.00	0.00
TRINITY_DN666655_c2_g1	0.00	0.00	0.00	0.00	0.00	0.00	0.00	0.00	0.00	0.00
TRINITY_DN666655_c3_g1	0.00	0.00	0.00	0.00	0.00	0.00	0.00	0.00	0.00	0.00
TRINITY_DN666659_c0_g1	0.00	0.00	0.00	0.00	0.00	0.00	0.00	0.00	0.00	4.73
TRINITY_DN66665_c0_g1	0.35	0.00	0.35	0.71	0.74	3.18	0.00	0.00	1.38	0.32
TRINITY_DN666660_c1_g1	0.00	0.00	0.00	0.00	0.00	0.00	0.00	0.00	9.12	0.00
TRINITY_DN666661_c0_g1	13.35	0.00	0.00	0.00	0.00	0.00	0.00	0.00	0.00	0.00
TRINITY_DN666666_c0_g1	0.00	0.00	0.00	0.00	0.00	0.00	0.00	0.00	0.00	0.00
TRINITY_DN666666_c2_g1	0.00	0.00	0.00	0.00	0.00	0.00	0.00	0.00	0.00	0.00
TRINITY_DN666667_c0_g1	0.00	0.00	0.00	0.00	0.00	0.00	0.00	0.00	0.00	0.00
TRINITY_DN666667_c1_g1	0.00	0.00	0.00	0.00	0.00	0.00	0.00	0.00	0.00	0.00
TRINITY_DN666668_c0_g1	0.00	0.00	0.00	0.00	0.00	0.00	0.00	0.00	13.28	0.00
TRINITY_DN666669_c0_g1	0.00	0.00	0.00	0.00	0.00	0.00	0.00	0.00	0.00	0.00
TRINITY_DN66666_c0_g1	0.00	0.00	0.00	0.00	0.00	0.00	0.00	0.00	0.00	0.00
TRINITY_DN66666_c0_g2	0.00	0.00	0.00	0.00	0.00	0.00	0.00	0.00	0.00	0.00
TRINITY_DN66666_c1_g1	0.00	7.03	0.00	0.00	0.00	0.00	7.61	0.00	16.05	0.00
TRINITY_DN66666_c1_g2	6.04	6.10	2.98	0.00	7.35	5.01	12.63	5.00	44.05	25.97
TRINITY_DN66666_c1_g3	30.73	18.96	17.80	8.88	3.34	34.03	24.21	13.76	141.89	35.15
TRINITY_DN66666_c1_g4	8.53	4.00	3.03	7.32	0.00	3.30	0.00	0.00	8.38	0.00
TRINITY_DN66666_c1_g5	0.00	0.00	0.00	0.00	0.00	0.00	0.00	0.00	0.00	0.00
TRINITY_DN66666_c2_g1	0.00	0.00	0.00	0.00	0.00	0.00	0.00	0.00	2.61	4.94
TRINITY_DN666673_c1_g1	4.66	0.00	0.00	0.00	0.00	0.00	0.00	0.00	8.87	0.00
TRINITY_DN666674_c0_g1	0.80	2.47	0.00	0.00	0.85	0.00	0.00	0.00	0.78	1.46
TRINITY_DN666675_c0_g1	8.70	0.00	0.00	0.00	0.00	0.00	11.26	0.00	0.00	16.01
TRINITY_DN666676_c0_g1	0.00	0.00	0.00	0.00	0.00	0.00	0.00	0.00	0.00	0.00
TRINITY_DN666677_c0_g1	0.00	0.00	0.00	0.00	0.00	0.00	0.00	0.00	0.00	10.78
TRINITY_DN666679_c0_g1	12.76	0.00	0.00	0.00	0.00	0.00	0.00	0.00	24.59	0.00
TRINITY_DN666679_c0_g2	0.00	0.00	0.00	0.00	0.00	0.00	14.07	0.00	0.00	29.72
TRINITY_DN66667_c0_g1	8.28	0.00	0.00	16.21	0.00	0.00	0.00	0.00	25.80	7.62
TRINITY_DN66667_c0_g2	4.60	0.00	2.29	0.00	2.42	0.00	0.00	0.00	3.44	2.79
TRINITY_DN66667_c0_g4	0.00	0.00	0.00	0.00	0.00	0.00	0.00	0.00	9.94	0.00
TRINITY_DN66667_c1_g1	0.00	0.00	10.97	0.00	0.00	0.00	0.00	0.00	0.00	9.91
TRINITY_DN66667_c1_g2	0.00	0.00	9.50	0.00	0.00	0.00	0.00	0.00	0.00	8.61
TRINITY_DN66667_c2_g1	0.00	0.00	0.00	0.00	0.00	0.00	0.00	0.00	0.00	0.00
TRINITY_DN66667_c3_g1	0.00	0.00	0.00	0.00	0.00	0.00	0.00	0.00	15.16	0.00
TRINITY_DN66667_c6_g1	0.00	0.00	0.00	0.00	0.00	0.00	0.00	0.00	0.00	0.00
TRINITY_DN66667_c7_g1	0.00	0.00	0.00	0.00	6.94	0.00	0.00	0.00	0.00	0.00
TRINITY_DN666683_c0_g1	0.00	0.00	0.00	0.00	0.00	0.00	0.00	0.00	0.00	0.00
TRINITY_DN666687_c0_g1	3.46	5.51	0.00	0.00	2.79	0.00	0.00	1.27	1.79	4.50
TRINITY_DN666688_c0_g1	0.00	0.00	0.00	0.00	0.00	0.00	0.00	0.00	0.00	0.00
TRINITY_DN66668_c0_g1	0.00	0.00	0.00	1.40	1.48	1.19	0.00	0.00	0.00	0.00
TRINITY_DN66668_c3_g1	6.97	0.00	0.00	0.00	0.00	0.00	0.00	0.00	0.00	0.00
TRINITY_DN66668_c4_g1	0.00	0.00	0.00	0.00	0.00	0.00	0.00	0.00	0.00	0.00
TRINITY_DN66668_c6_g1	0.00	0.00	0.00	0.00	0.00	0.00	0.00	0.00	0.00	15.03
TRINITY_DN66668_c7_g1	0.00	0.00	0.00	0.00	0.00	0.00	0.00	0.00	8.39	8.09
TRINITY_DN66668_c8_g1	0.00	0.00	0.00	0.00	0.00	0.00	0.00	0.00	0.00	0.00
TRINITY_DN66668_c9_g1	0.00	0.00	0.00	0.00	0.00	0.00	0.00	0.00	0.00	0.00
TRINITY_DN666693_c0_g1	0.00	0.00	0.00	0.00	0.00	0.00	0.00	0.00	0.00	0.00
TRINITY_DN666693_c0_g2	0.00	0.00	0.00	0.00	0.00	0.00	0.00	0.00	0.00	0.00
TRINITY_DN666693_c3_g1	4.44	0.00	0.00	4.39	0.00	0.00	0.00	0.00	0.00	7.95
TRINITY_DN666694_c0_g1	0.00	0.00	3.79	0.00	0.00	0.00	0.00	0.00	0.00	6.92
TRINITY_DN666695_c0_g1	0.00	0.00	0.00	0.00	0.00	0.00	0.00	0.00	0.00	0.00
TRINITY_DN666699_c0_g1	0.00	0.00	0.00	0.00	0.00	0.00	0.00	0.00	0.00	8.65
TRINITY_DN66669_c0_g1	2.20	0.00	3.61	1.59	1.68	0.00	0.00	0.00	0.00	10.97
TRINITY_DN6666_c0_g1	18.46	0.00	0.00	0.00	0.00	0.00	0.00	0.00	0.00	0.00
TRINITY_DN6666_c0_g2	0.00	0.00	0.00	0.00	0.00	0.00	0.00	0.00	0.00	45.00
TRINITY_DN666701_c0_g1	5.67	0.00	2.82	2.82	0.00	0.00	13.47	0.00	0.00	2.58
TRINITY_DN666704_c0_g1	0.00	0.00	0.00	0.00	0.00	0.00	0.00	0.00	4.54	0.00
TRINITY_DN666704_c1_g1	7.00	16.57	0.00	0.00	7.30	0.00	0.00	0.00	13.32	0.00
TRINITY_DN666705_c0_g1	0.00	0.00	0.00	0.00	15.90	0.00	0.00	0.00	0.00	27.99
TRINITY_DN666706_c0_g1	0.00	0.00	0.00	0.00	13.64	0.00	0.00	0.00	0.00	0.00
TRINITY_DN666707_c1_g1	0.00	0.00	0.00	0.00	0.00	0.00	0.00	0.00	0.00	0.00
TRINITY_DN666708_c0_g1	0.00	0.00	0.00	0.00	0.00	0.00	0.00	0.00	0.00	0.00
TRINITY_DN666708_c1_g1	0.00	0.00	0.00	0.00	0.00	0.00	0.00	0.00	0.00	0.00
TRINITY_DN66670_c0_g1	0.00	7.46	0.00	0.00	0.00	0.00	0.00	0.00	8.69	0.00
TRINITY_DN666710_c1_g1	0.00	0.00	0.00	0.00	0.00	0.00	0.00	0.00	0.00	9.43
TRINITY_DN666710_c1_g2	9.21	0.00	0.00	0.00	0.00	0.00	0.00	0.00	0.00	8.47
TRINITY_DN666710_c3_g1	0.00	0.00	0.00	0.00	0.00	0.00	0.00	0.00	0.00	0.00
TRINITY_DN666710_c5_g1	0.00	0.00	0.00	0.00	0.00	0.00	0.00	0.00	0.00	17.97
TRINITY_DN666711_c0_g1	0.00	0.00	0.00	0.00	0.00	0.00	0.00	0.00	0.00	0.00
TRINITY_DN666712_c0_g1	0.00	0.00	0.00	0.00	0.00	0.00	0.00	0.00	0.00	0.00
TRINITY_DN666712_c1_g1	0.00	0.00	0.00	0.00	0.00	0.00	0.00	0.00	0.00	0.00
TRINITY_DN666715_c0_g1	0.00	11.66	0.00	0.00	0.00	8.32	0.00	0.00	9.17	8.82
TRINITY_DN666719_c0_g1	0.00	0.00	0.00	0.00	0.00	0.00	0.00	0.00	0.00	0.00
TRINITY_DN66671_c0_g1	0.00	0.00	0.00	0.00	0.00	0.00	10.37	0.00	17.08	0.00
TRINITY_DN66671_c1_g1	0.00	0.00	0.00	0.00	0.00	0.00	0.00	0.00	0.00	15.60
TRINITY_DN66671_c1_g3	0.00	0.00	12.92	0.00	0.00	0.00	0.00	0.00	0.00	11.67
TRINITY_DN666720_c0_g1	11.07	3.00	0.00	0.00	0.00	2.37	0.00	0.00	2.66	7.56
TRINITY_DN666724_c0_g2	0.00	0.00	0.00	0.00	0.00	0.00	0.00	0.00	0.00	0.00
TRINITY_DN666728_c0_g1	0.00	0.00	0.00	0.00	0.00	0.00	0.00	0.00	0.00	0.00
TRINITY_DN666729_c0_g1	0.00	0.00	0.00	0.00	11.29	0.00	0.00	0.00	0.00	0.00
TRINITY_DN666730_c0_g1	3.06	13.35	0.00	0.00	0.00	0.00	0.00	0.00	0.00	13.94
TRINITY_DN666732_c0_g1	0.00	0.00	0.00	2.87	0.00	0.00	0.00	0.00	0.00	0.00
TRINITY_DN666733_c0_g1	0.00	0.00	0.00	0.00	0.00	0.00	0.00	0.00	0.00	7.62
TRINITY_DN666734_c0_g1	0.00	0.00	0.00	0.00	0.00	0.00	0.00	0.00	0.00	0.00
TRINITY_DN666735_c0_g1	5.34	0.00	0.00	0.00	0.00	0.00	0.00	0.00	5.07	9.79
TRINITY_DN666736_c0_g1	0.00	0.00	0.00	0.00	0.00	0.00	0.00	0.00	0.00	0.00
TRINITY_DN666737_c0_g1	4.70	3.29	1.56	0.00	4.97	0.00	5.39	0.00	0.00	2.85
TRINITY_DN66673_c1_g1	0.00	0.00	0.00	0.00	0.00	0.00	0.00	0.00	0.00	0.00
TRINITY_DN666741_c0_g1	0.00	0.00	0.00	0.00	0.00	0.00	0.00	0.00	8.08	10.05
TRINITY_DN666743_c0_g1	0.00	0.00	0.00	0.00	0.00	0.00	0.00	0.00	0.00	5.36
TRINITY_DN666744_c0_g1	0.00	9.73	0.00	0.00	0.00	0.00	0.00	0.00	0.00	22.36
TRINITY_DN666746_c0_g1	0.00	0.00	0.00	0.00	0.00	0.00	0.00	0.00	19.27	27.77
TRINITY_DN666747_c0_g1	0.00	0.00	0.00	23.84	0.00	0.00	0.00	0.00	11.84	33.75
TRINITY_DN666748_c0_g1	0.00	0.00	0.00	0.00	4.65	0.00	0.00	4.37	0.00	0.00
TRINITY_DN666749_c0_g1	4.15	0.00	0.00	0.00	0.00	0.00	0.00	0.00	0.00	0.00
TRINITY_DN66674_c0_g1	0.00	0.00	0.00	0.00	0.00	3.14	4.69	0.00	3.49	0.00
TRINITY_DN66674_c0_g2	7.40	0.00	0.00	0.00	0.00	6.44	0.00	0.00	0.00	0.00
TRINITY_DN66674_c0_g5	0.00	0.00	0.00	0.00	0.00	0.00	0.00	9.34	0.00	0.00
TRINITY_DN66674_c3_g1	0.00	0.00	0.00	0.00	0.00	0.00	0.00	0.00	0.00	13.87
TRINITY_DN66674_c4_g1	0.00	10.05	0.00	0.00	0.00	0.00	12.32	4.10	0.00	0.00
TRINITY_DN666750_c0_g1	0.00	4.04	0.00	0.00	0.00	0.00	0.00	0.00	0.00	0.00
TRINITY_DN666754_c0_g1	0.00	0.00	0.00	0.00	0.00	0.00	0.00	0.00	0.00	0.00
TRINITY_DN666756_c0_g1	0.00	0.00	0.00	0.00	0.00	0.00	0.00	0.00	21.43	0.00
TRINITY_DN666757_c0_g1	0.00	0.00	0.00	0.00	0.00	0.00	0.00	0.00	0.00	0.00
TRINITY_DN666758_c0_g1	0.00	0.00	0.00	0.00	0.00	0.00	0.00	0.00	0.00	4.42
TRINITY_DN66675_c0_g1	0.00	0.00	0.00	0.00	0.00	0.00	20.56	0.00	15.01	5.03
TRINITY_DN66675_c1_g1	0.00	0.00	0.00	0.00	0.00	0.00	0.00	0.00	0.00	0.00
TRINITY_DN66675_c1_g2	39.10	0.00	0.00	0.00	0.00	0.00	0.00	0.00	0.00	0.00
TRINITY_DN666761_c0_g1	0.00	6.22	0.00	0.00	0.00	0.00	9.06	1.89	0.00	3.55
TRINITY_DN666762_c0_g1	3.76	2.91	0.00	3.79	2.98	1.60	11.62	0.00	14.75	26.46
TRINITY_DN666762_c2_g1	0.00	0.00	0.00	0.00	0.00	0.00	0.00	8.11	0.00	0.00
TRINITY_DN666764_c0_g1	0.00	0.00	0.00	0.00	0.00	0.00	0.00	0.00	0.00	0.00
TRINITY_DN666765_c0_g1	0.00	0.00	0.00	0.00	0.00	0.00	0.00	0.00	0.00	0.00
TRINITY_DN666768_c0_g1	0.00	0.00	0.00	0.00	0.00	0.00	0.00	0.00	0.00	0.00
TRINITY_DN666769_c0_g1	0.00	0.00	0.00	0.00	0.00	0.00	0.00	0.00	0.00	0.00
TRINITY_DN66676_c0_g2	0.00	6.05	0.00	4.29	0.00	4.56	5.35	0.00	3.34	4.84
TRINITY_DN66676_c0_g3	8.46	0.00	0.00	0.00	0.00	0.00	0.00	0.00	0.00	0.00
TRINITY_DN66676_c2_g1	0.00	8.54	0.00	0.00	0.00	6.25	0.00	0.00	0.00	0.00
TRINITY_DN66676_c3_g1	0.00	0.00	0.00	0.00	0.00	0.00	0.00	0.00	0.00	0.00
TRINITY_DN666771_c0_g1	0.00	0.00	0.00	0.00	0.00	0.00	0.00	0.00	0.00	0.00
TRINITY_DN666773_c0_g1	3.56	0.00	0.00	0.00	3.76	0.00	0.00	0.00	0.00	2.77
TRINITY_DN666776_c1_g1	0.00	0.00	0.00	0.00	0.00	0.00	15.09	0.00	11.10	0.00
TRINITY_DN666777_c0_g1	0.00	0.00	0.00	0.00	0.00	0.00	11.13	0.00	0.00	0.00
TRINITY_DN666778_c0_g1	0.00	0.00	0.00	0.00	0.00	0.00	0.00	0.00	0.00	9.79
TRINITY_DN66677_c0_g1	0.00	0.00	23.16	11.05	0.00	7.09	14.88	0.00	18.72	20.93
TRINITY_DN666780_c0_g1	0.00	0.00	0.00	0.00	0.00	0.00	0.00	0.00	0.00	32.46
TRINITY_DN666782_c0_g1	0.00	0.00	0.00	0.00	0.00	0.00	0.00	0.00	0.00	0.00
TRINITY_DN666783_c0_g1	0.00	0.00	0.00	6.91	0.00	0.00	0.00	0.00	0.00	0.00
TRINITY_DN666786_c0_g1	0.00	39.59	0.00	0.00	0.00	0.00	0.00	0.00	0.00	0.00
TRINITY_DN666787_c0_g1	0.00	0.00	19.60	0.00	0.00	0.00	25.03	0.00	0.00	35.00
TRINITY_DN666787_c1_g1	1.10	1.14	0.00	0.00	0.00	0.93	0.00	0.00	5.35	2.99
TRINITY_DN666788_c0_g1	0.00	0.00	0.00	0.00	0.00	0.00	0.00	0.00	0.00	0.00
TRINITY_DN666789_c0_g1	0.00	0.00	0.00	0.00	23.49	0.00	0.00	0.00	10.87	0.00
TRINITY_DN66678_c0_g1	0.00	0.00	0.00	0.00	0.00	0.00	0.00	0.00	0.00	0.00
TRINITY_DN66678_c1_g1	0.00	0.00	0.00	0.00	0.00	0.00	0.00	0.00	0.00	0.00
TRINITY_DN666791_c0_g1	0.00	0.00	0.00	0.00	0.00	0.00	0.00	0.00	0.00	0.00
TRINITY_DN666792_c0_g1	0.00	0.00	0.00	0.00	0.00	0.00	0.00	0.00	0.00	0.00
TRINITY_DN666793_c1_g1	0.00	0.00	0.00	0.00	0.00	0.00	0.00	0.00	0.00	0.00
TRINITY_DN666796_c0_g1	0.00	0.00	0.00	0.00	0.00	0.00	0.00	0.00	0.00	0.00
TRINITY_DN666796_c1_g1	0.00	0.00	0.00	0.00	0.00	0.00	0.00	0.00	0.00	0.00
TRINITY_DN666797_c0_g1	0.00	0.00	0.00	0.00	0.00	0.00	0.00	0.00	0.00	0.00
TRINITY_DN666798_c0_g1	0.00	15.68	26.02	0.00	0.00	0.00	0.00	0.00	0.00	11.75
TRINITY_DN66679_c0_g1	0.00	0.00	0.00	0.00	0.00	0.00	0.00	0.00	20.41	0.00
TRINITY_DN66679_c3_g1	0.00	0.00	0.00	0.00	0.00	0.00	0.00	0.00	0.00	0.00
TRINITY_DN6667_c0_g1	19.55	13.72	12.87	3.32	4.01	2.15	4.02	4.54	20.97	37.22
TRINITY_DN6667_c0_g2	17.93	28.58	12.87	13.14	13.90	20.68	48.29	11.54	52.18	18.92
TRINITY_DN6667_c0_g4	44.48	66.34	35.02	21.04	16.60	32.30	59.63	18.94	98.22	85.19
TRINITY_DN666801_c0_g1	4.77	0.00	0.00	0.00	0.00	4.11	0.00	0.00	0.00	0.00
TRINITY_DN666803_c0_g1	0.00	0.00	0.00	0.00	0.00	0.00	0.00	0.00	0.00	0.00
TRINITY_DN666804_c0_g1	17.65	0.00	0.00	0.00	0.00	0.00	0.00	0.00	0.00	0.00
TRINITY_DN666805_c0_g1	0.00	0.00	0.00	0.00	0.00	0.00	0.00	0.00	0.00	0.00
TRINITY_DN666805_c1_g1	0.00	0.00	7.39	0.00	0.00	0.00	0.00	0.00	0.00	0.00
TRINITY_DN666805_c2_g1	0.00	0.00	0.00	0.00	0.00	0.00	0.00	0.00	0.00	0.00
TRINITY_DN666806_c0_g1	0.00	0.00	4.75	0.00	0.00	0.00	0.00	0.00	0.00	0.00
TRINITY_DN666809_c0_g1	0.00	0.00	0.00	0.00	0.00	0.00	3.36	0.00	0.00	1.34
TRINITY_DN66680_c0_g1	15.40	65.71	0.00	0.00	0.00	0.00	0.00	0.00	0.00	24.55
TRINITY_DN66680_c0_g2	0.00	0.00	0.00	0.00	0.00	0.00	0.00	0.00	0.00	0.00
TRINITY_DN66680_c2_g1	20.82	0.00	0.00	0.00	0.00	0.00	0.00	0.00	9.94	9.56
TRINITY_DN66680_c3_g1	0.00	0.00	0.00	0.00	0.00	0.00	0.00	0.00	0.00	16.85
TRINITY_DN666812_c0_g1	0.00	0.00	0.00	0.00	0.00	0.00	0.00	0.00	0.00	0.00
TRINITY_DN666813_c0_g1	0.00	0.00	0.00	0.00	0.00	0.00	0.00	0.00	22.60	0.00
TRINITY_DN666814_c0_g1	0.00	0.00	0.00	0.00	0.00	0.00	10.93	0.00	8.08	7.79
TRINITY_DN66681_c0_g1	2.39	3.71	2.38	2.39	1.42	0.00	8.43	2.32	6.92	10.88
TRINITY_DN66681_c0_g2	4.87	0.00	0.00	0.00	5.13	0.00	2.86	0.00	4.69	17.70
TRINITY_DN66681_c0_g3	0.00	0.00	0.00	0.00	0.00	0.00	12.29	12.33	17.84	11.52
TRINITY_DN66681_c1_g1	6.65	15.69	0.00	0.00	0.00	5.80	0.00	0.00	0.00	24.51
TRINITY_DN66681_c3_g1	0.00	0.00	0.00	0.00	0.00	0.00	0.00	0.00	0.00	0.00
TRINITY_DN66681_c5_g1	0.00	0.00	0.00	0.00	0.00	0.00	0.00	0.00	0.00	0.00
TRINITY_DN66681_c8_g1	0.00	6.99	0.00	0.00	0.00	0.00	0.00	0.00	5.71	0.00
TRINITY_DN666822_c0_g1	0.00	0.00	6.71	6.52	0.00	0.00	0.00	0.00	6.89	0.00
TRINITY_DN666824_c0_g1	0.00	0.00	4.08	0.00	4.27	0.00	0.00	0.00	7.76	0.00
TRINITY_DN666826_c0_g1	0.00	0.00	0.00	0.00	2.63	0.00	0.00	0.00	0.00	0.00
TRINITY_DN666827_c0_g1	0.00	3.38	0.00	0.00	0.00	0.00	0.00	0.00	2.97	8.47
TRINITY_DN66682_c0_g1	0.00	0.00	13.32	0.00	0.00	0.00	0.00	0.00	0.00	24.10
TRINITY_DN66682_c0_g2	16.79	0.00	0.00	0.00	0.00	0.00	0.00	0.00	0.00	0.00
TRINITY_DN66682_c0_g3	0.00	0.00	0.00	0.00	0.00	0.00	0.00	0.00	0.00	0.00
TRINITY_DN66682_c1_g1	0.00	11.95	0.00	0.00	0.00	0.00	0.00	9.56	9.39	8.61
TRINITY_DN666832_c0_g1	0.00	0.00	0.00	12.96	0.00	0.00	0.00	0.00	0.00	0.00
TRINITY_DN666834_c0_g1	0.00	0.00	7.78	0.00	0.00	0.00	0.00	0.00	0.00	0.00
TRINITY_DN666835_c0_g1	5.17	0.00	0.00	0.00	0.00	4.46	0.00	0.00	0.00	4.73
TRINITY_DN666836_c0_g1	10.34	12.60	10.48	0.00	0.00	0.00	0.00	0.00	0.00	9.50
TRINITY_DN666838_c0_g1	0.00	0.00	0.00	0.00	0.00	0.00	0.00	0.00	0.00	0.00
TRINITY_DN666839_c0_g1	0.00	0.00	0.00	0.00	0.00	0.00	0.00	0.00	0.00	0.00
TRINITY_DN666839_c1_g1	0.00	0.00	0.00	0.00	0.00	0.00	0.00	0.00	0.00	8.56
TRINITY_DN66683_c0_g1	0.00	0.00	0.00	0.00	0.00	0.00	0.00	0.00	0.00	0.00
TRINITY_DN66683_c0_g3	0.00	0.00	0.00	0.00	0.00	0.00	0.00	0.00	13.17	0.00
TRINITY_DN66683_c13_g1	0.00	0.00	0.00	0.00	0.00	0.00	0.00	0.00	0.00	0.00
TRINITY_DN66683_c2_g1	0.00	35.86	0.00	0.00	0.00	0.00	0.00	0.00	0.00	0.00
TRINITY_DN66683_c2_g2	11.12	0.00	0.00	0.00	0.00	0.00	0.00	0.00	0.00	0.00
TRINITY_DN66683_c3_g1	19.70	7.72	0.00	0.00	6.85	0.00	33.33	12.95	6.24	64.10
TRINITY_DN66683_c4_g1	0.00	0.00	0.00	0.00	0.00	0.00	0.00	0.00	0.00	0.00
TRINITY_DN66683_c5_g1	0.00	0.00	0.00	0.00	0.00	11.27	0.00	0.00	0.00	0.00
TRINITY_DN66683_c7_g1	0.00	0.00	0.00	0.00	0.00	0.00	0.00	0.00	16.16	0.00
TRINITY_DN666840_c0_g1	0.00	0.00	0.00	0.00	0.00	0.00	0.00	0.00	0.00	9.20
TRINITY_DN666844_c0_g1	0.00	0.00	0.00	0.00	0.00	14.89	0.00	0.00	16.99	15.92
TRINITY_DN666845_c0_g1	0.00	0.00	0.00	0.00	0.00	0.00	0.00	0.00	0.00	0.00
TRINITY_DN666846_c0_g1	0.00	22.39	0.00	0.00	0.00	0.00	0.00	0.00	0.00	17.16
TRINITY_DN66684_c0_g1	9.79	0.00	14.73	9.63	5.12	0.00	6.07	0.00	0.00	8.96
TRINITY_DN66684_c1_g3	0.00	43.98	15.00	0.00	0.00	12.63	19.44	0.00	0.00	14.91
TRINITY_DN66684_c2_g1	4.29	0.00	0.00	4.24	0.00	0.00	0.00	0.00	0.00	0.00
TRINITY_DN66684_c5_g1	0.00	0.00	0.00	0.00	0.00	0.00	0.00	0.00	0.00	0.00
TRINITY_DN66684_c7_g1	7.79	0.00	0.00	0.00	0.00	0.00	0.00	0.00	0.00	0.00
TRINITY_DN66684_c8_g1	0.00	0.00	0.00	0.00	0.00	0.00	0.00	0.00	0.00	0.00
TRINITY_DN666851_c0_g1	0.00	0.00	0.00	0.00	2.77	0.00	0.00	0.00	2.53	0.00
TRINITY_DN666853_c0_g1	0.00	0.00	0.00	0.00	0.00	0.00	0.00	0.00	0.00	0.00
TRINITY_DN666858_c0_g1	0.00	0.00	0.00	0.00	0.00	0.00	0.00	0.00	7.58	0.00
TRINITY_DN666858_c1_g1	5.85	3.18	0.00	2.91	0.00	0.00	0.00	2.85	5.61	2.66
TRINITY_DN666859_c1_g1	0.00	0.00	0.00	0.00	0.00	0.00	0.00	0.00	0.00	7.92
TRINITY_DN66685_c0_g1	0.00	0.00	0.00	0.00	0.00	10.87	0.00	0.00	0.00	0.00
TRINITY_DN66685_c0_g2	0.00	0.00	0.00	0.00	0.00	0.00	0.00	0.00	5.57	0.00
TRINITY_DN66685_c0_g3	0.00	0.00	0.00	0.00	0.00	0.00	0.00	0.00	0.00	0.00
TRINITY_DN66685_c0_g4	10.91	11.79	2.86	0.00	10.32	7.00	9.69	2.79	13.11	15.27
TRINITY_DN66685_c0_g6	0.00	0.00	0.00	0.00	0.00	0.00	0.00	0.00	0.00	0.00
TRINITY_DN66685_c1_g1	13.24	0.00	0.00	0.00	0.00	0.00	0.00	0.00	0.00	0.00
TRINITY_DN66685_c2_g1	0.00	0.00	0.00	0.00	0.00	0.00	0.00	0.00	0.00	0.00
TRINITY_DN66685_c5_g1	0.00	9.26	0.00	0.00	0.00	0.00	0.00	0.00	0.00	7.15
TRINITY_DN66685_c6_g1	0.00	0.00	13.22	0.00	0.00	0.00	0.00	0.00	0.00	0.00
TRINITY_DN66685_c9_g1	0.00	0.00	0.00	0.00	0.00	0.00	0.00	0.00	0.00	0.00
TRINITY_DN666860_c0_g2	0.00	0.00	0.00	0.00	0.00	0.00	0.00	0.00	0.00	0.00
TRINITY_DN666861_c0_g1	0.00	0.00	0.00	0.00	0.00	0.00	0.00	0.00	0.00	0.00
TRINITY_DN666863_c0_g2	0.00	0.00	0.00	0.00	0.00	0.00	0.00	0.00	0.00	0.00
TRINITY_DN666864_c0_g1	3.43	0.00	0.00	0.00	3.60	2.94	12.42	0.00	0.00	5.98
TRINITY_DN666868_c0_g1	6.26	0.00	0.00	0.00	0.00	0.00	0.00	0.00	0.00	0.00
TRINITY_DN66686_c0_g1	0.00	0.00	0.00	0.00	0.00	0.00	0.00	0.00	14.78	0.00
TRINITY_DN666871_c0_g1	0.00	0.00	0.00	0.00	0.00	0.00	0.00	0.00	0.00	0.00
TRINITY_DN666873_c0_g1	0.00	0.00	0.00	0.00	0.00	0.00	0.00	0.00	0.00	0.00
TRINITY_DN666876_c0_g1	0.00	0.00	0.00	0.00	0.00	0.00	0.00	0.00	0.00	0.00
TRINITY_DN666879_c0_g1	0.00	0.00	0.00	0.00	0.00	0.00	0.00	0.00	0.00	0.00
TRINITY_DN666885_c0_g1	0.00	0.00	0.00	0.00	0.00	0.00	0.00	0.00	0.00	0.00
TRINITY_DN666887_c0_g1	0.00	0.00	0.00	0.00	0.00	0.00	0.00	0.00	0.00	0.00
TRINITY_DN666889_c0_g1	0.00	0.00	0.00	0.00	0.00	0.00	0.00	0.00	0.00	0.00
TRINITY_DN66688_c0_g1	8.23	2.97	0.00	3.36	0.00	0.00	4.08	0.00	6.48	24.69
TRINITY_DN66688_c1_g1	10.34	0.00	0.00	0.00	0.00	0.00	0.00	0.00	0.00	0.00
TRINITY_DN66688_c3_g1	0.00	0.00	0.00	0.00	0.00	0.00	0.00	0.00	0.00	4.77
TRINITY_DN66688_c6_g1	0.00	0.00	0.00	0.00	0.00	0.00	0.00	0.00	0.00	10.31
TRINITY_DN66688_c7_g1	12.92	0.00	0.00	5.15	5.44	2.21	0.00	0.00	7.46	21.16
TRINITY_DN66688_c8_g1	0.00	0.00	0.00	0.00	0.00	0.00	0.00	0.00	0.00	0.00
TRINITY_DN666894_c0_g1	0.00	0.00	0.00	0.00	0.00	0.00	0.00	0.00	0.00	0.00
TRINITY_DN666896_c0_g1	0.00	0.00	0.00	0.00	13.03	10.80	0.00	0.00	0.00	0.00
TRINITY_DN666897_c0_g1	0.00	5.47	0.00	0.00	11.24	2.17	0.00	0.00	4.89	0.00
TRINITY_DN666899_c0_g1	0.00	0.00	0.00	0.00	0.00	0.00	0.00	0.00	0.00	6.56
TRINITY_DN66689_c0_g1	0.00	0.00	0.00	0.00	12.48	0.00	15.71	0.00	0.00	0.00
TRINITY_DN66689_c0_g2	0.00	0.00	0.00	0.00	0.00	0.00	0.00	0.00	0.00	0.00
TRINITY_DN66689_c1_g1	3.76	4.18	0.00	8.33	0.00	0.00	10.33	0.00	4.01	7.70
TRINITY_DN66689_c1_g2	0.00	16.50	0.00	0.00	0.00	0.00	0.00	0.00	0.00	0.00
TRINITY_DN66689_c2_g1	11.58	0.00	0.00	0.00	11.99	0.00	0.00	0.00	0.00	0.00
TRINITY_DN66689_c3_g1	0.00	0.00	0.00	0.00	0.00	0.00	25.48	0.00	19.32	0.00
TRINITY_DN6668_c0_g1	47.38	32.17	17.71	24.06	25.37	34.51	111.07	12.13	148.73	41.96
TRINITY_DN6668_c0_g2	36.27	84.81	42.98	28.21	22.86	15.99	25.38	23.62	33.91	117.01
TRINITY_DN6668_c1_g1	18.70	0.00	0.00	0.00	0.00	0.00	0.00	0.00	0.00	0.00
TRINITY_DN666901_c0_g1	0.00	0.00	0.00	0.00	0.00	0.00	0.00	0.00	23.19	0.00
TRINITY_DN666904_c0_g1	0.00	0.00	0.00	0.00	0.00	7.45	11.06	0.00	0.00	15.73
TRINITY_DN666906_c0_g1	0.00	0.00	0.00	0.00	0.00	0.00	0.00	0.00	8.64	8.33
TRINITY_DN666907_c0_g1	0.00	0.00	0.00	0.00	0.00	0.00	0.00	0.00	0.00	3.52
TRINITY_DN66690_c0_g1	0.00	0.00	0.00	0.00	0.00	14.21	0.00	0.00	16.20	61.09
TRINITY_DN66690_c0_g2	0.00	21.35	0.00	0.00	0.00	0.00	23.24	0.00	0.00	0.00
TRINITY_DN66690_c0_g3	0.00	11.26	0.00	0.00	0.00	0.00	6.14	0.00	4.70	13.58
TRINITY_DN66690_c1_g1	0.00	0.00	0.00	0.00	0.00	0.00	0.00	0.00	0.00	0.00
TRINITY_DN66690_c4_g1	0.00	0.00	0.00	0.00	0.00	0.00	0.00	0.00	0.00	0.00
TRINITY_DN666914_c0_g1	0.00	0.00	0.00	0.00	0.00	0.00	0.00	0.00	0.00	0.00
TRINITY_DN666915_c0_g1	0.00	13.17	0.00	20.98	0.00	0.00	0.00	0.00	0.00	9.91
TRINITY_DN666917_c0_g1	9.42	0.00	0.00	0.00	29.40	0.00	12.20	0.00	0.00	8.65
TRINITY_DN666918_c0_g1	0.00	0.00	0.00	0.00	0.00	30.90	0.00	0.00	0.00	0.00
TRINITY_DN666918_c1_g1	0.00	0.00	0.00	0.00	0.00	0.00	0.00	0.00	0.00	0.00
TRINITY_DN66691_c1_g1	0.00	0.00	0.00	0.00	0.00	0.00	0.00	0.00	0.00	0.00
TRINITY_DN66691_c2_g1	0.00	0.00	5.04	0.00	0.00	0.00	6.23	0.00	4.76	0.00
TRINITY_DN66691_c3_g1	0.00	0.00	0.00	18.74	0.00	0.00	0.00	0.00	0.00	23.32
TRINITY_DN66691_c4_g1	0.00	0.00	0.00	0.00	0.00	0.00	0.00	0.00	0.00	0.00
TRINITY_DN66691_c7_g1	0.00	0.00	0.00	0.00	0.00	0.00	0.00	0.00	0.00	0.00
TRINITY_DN666920_c0_g1	0.00	0.00	0.00	0.00	0.00	0.00	0.00	0.00	0.00	0.00
TRINITY_DN666922_c0_g1	0.00	0.00	0.00	8.07	0.00	0.00	0.00	0.00	0.00	0.00
TRINITY_DN666925_c0_g1	0.00	0.00	0.00	0.00	0.00	0.00	0.00	0.00	0.00	16.70
TRINITY_DN666926_c0_g1	0.00	0.00	0.00	0.00	0.00	0.00	0.00	0.00	5.83	5.64
TRINITY_DN666928_c1_g2	0.00	0.00	0.00	0.00	0.00	0.00	0.00	0.00	11.23	0.00
TRINITY_DN666928_c3_g1	0.00	0.00	0.00	0.00	0.00	0.00	0.00	0.00	0.00	0.00
TRINITY_DN666928_c5_g1	0.00	0.00	0.00	0.00	0.00	0.00	0.00	0.00	0.00	0.00
TRINITY_DN666928_c8_g1	0.00	0.00	0.00	9.80	0.00	0.00	0.00	0.00	0.00	0.00
TRINITY_DN666929_c0_g1	0.00	17.17	0.00	0.00	0.00	0.00	0.00	0.00	6.89	6.64
TRINITY_DN66692_c1_g1	0.00	0.00	0.00	0.00	0.00	0.00	0.00	0.00	44.13	12.33
TRINITY_DN66692_c3_g1	0.00	0.00	0.00	0.00	0.00	0.00	0.00	0.00	7.34	15.82
TRINITY_DN666930_c0_g1	0.00	0.00	0.00	0.00	0.00	0.00	0.00	0.00	0.00	0.00
TRINITY_DN666931_c0_g1	171.00	182.00	119.10	103.52	132.91	131.65	347.18	51.60	336.82	753.90
TRINITY_DN666935_c0_g1	0.00	0.00	0.00	0.00	0.00	0.00	0.00	0.00	0.00	0.00
TRINITY_DN666938_c0_g1	0.00	0.00	0.00	0.00	7.50	0.00	0.00	0.00	0.00	19.83
TRINITY_DN66693_c0_g1	10.97	0.00	0.00	0.00	0.00	0.00	0.00	0.00	0.00	10.05
TRINITY_DN66693_c0_g2	0.00	3.83	0.00	0.00	0.00	1.54	0.00	0.00	7.03	1.66
TRINITY_DN66693_c0_g3	0.00	0.00	0.00	0.00	0.00	0.00	0.00	0.00	0.00	0.00
TRINITY_DN66693_c1_g1	0.00	0.00	0.00	0.00	0.00	0.00	0.00	0.00	0.00	8.87
TRINITY_DN66693_c2_g1	0.00	0.00	0.00	0.00	0.00	0.00	0.00	0.00	0.00	0.00
TRINITY_DN66693_c2_g2	0.00	0.00	0.00	0.00	0.00	0.00	0.00	0.00	0.00	0.00
TRINITY_DN666942_c0_g1	0.00	0.00	0.00	0.00	0.00	0.00	0.00	0.00	0.00	0.00
TRINITY_DN666945_c0_g1	0.00	0.00	0.00	0.00	0.00	0.00	0.00	0.00	0.00	0.00
TRINITY_DN666946_c1_g1	11.45	0.00	0.00	0.00	0.00	4.96	0.00	0.00	10.87	5.26
TRINITY_DN666948_c0_g1	0.00	0.00	0.00	0.00	0.00	0.00	0.00	0.00	0.00	0.00
TRINITY_DN66694_c0_g1	5.13	0.00	0.00	0.00	0.00	0.00	0.00	0.00	0.00	18.79
TRINITY_DN66694_c1_g1	0.00	6.38	0.00	5.84	0.00	0.00	0.00	0.00	5.64	2.67
TRINITY_DN66694_c2_g1	0.00	0.00	0.00	0.00	0.00	0.00	0.00	0.00	0.00	0.00
TRINITY_DN666950_c0_g1	0.00	0.00	0.00	0.00	0.00	0.00	0.00	0.00	0.00	6.87
TRINITY_DN666953_c0_g1	0.00	9.32	0.00	15.27	8.10	0.00	0.00	7.65	22.25	7.15
TRINITY_DN666954_c0_g1	0.00	0.00	0.00	0.00	0.00	0.00	0.00	0.00	7.62	0.00
TRINITY_DN666954_c1_g1	0.00	0.00	0.00	0.00	0.00	0.00	0.00	0.00	0.00	0.00
TRINITY_DN666955_c0_g1	0.00	0.00	0.00	0.00	5.17	4.26	0.00	0.00	4.70	0.00
TRINITY_DN666957_c0_g1	1.30	14.91	2.58	1.31	4.23	1.11	0.00	0.00	10.14	15.26
TRINITY_DN666957_c0_g2	24.72	0.00	0.00	0.00	0.00	0.00	21.21	8.07	0.00	7.58
TRINITY_DN666957_c0_g3	0.00	14.28	0.00	11.34	0.00	0.00	30.60	0.00	0.00	0.00
TRINITY_DN666957_c2_g1	0.00	0.00	0.00	0.00	0.00	0.00	0.00	0.00	0.00	0.00
TRINITY_DN66695_c0_g1	0.00	7.18	0.00	0.00	0.00	0.00	15.55	0.00	0.00	5.38
TRINITY_DN66695_c0_g2	0.00	0.00	0.00	0.00	0.00	0.00	0.00	0.00	0.00	17.00
TRINITY_DN666960_c0_g1	0.00	0.00	0.00	0.00	0.00	0.00	0.00	0.00	0.00	0.00
TRINITY_DN666962_c0_g1	0.00	0.00	0.00	0.00	0.00	0.00	0.00	0.00	0.00	0.00
TRINITY_DN666963_c0_g1	0.00	0.00	0.00	0.00	0.00	6.20	0.00	0.00	0.00	7.37
TRINITY_DN666964_c0_g1	0.00	0.00	0.00	0.00	0.00	0.00	0.00	0.00	0.00	0.00
TRINITY_DN666965_c0_g1	0.00	0.00	0.00	0.00	0.00	0.00	0.00	0.00	0.00	3.18
TRINITY_DN666969_c0_g1	0.00	0.00	0.00	0.00	0.00	0.00	0.00	0.00	0.00	0.00
TRINITY_DN666969_c2_g1	0.00	21.35	0.00	0.00	0.00	0.00	0.00	0.00	17.27	16.23
TRINITY_DN66696_c0_g1	2.66	0.00	0.00	0.00	0.00	0.00	1.51	0.00	1.30	0.00
TRINITY_DN66696_c0_g2	0.00	0.00	3.06	0.00	0.00	0.00	0.00	0.00	0.00	4.20
TRINITY_DN666971_c0_g1	0.00	14.99	0.00	0.00	0.00	0.00	0.00	0.00	0.00	5.89
TRINITY_DN666972_c0_g2	0.00	0.00	9.66	0.00	0.00	0.00	0.00	0.00	0.00	0.00
TRINITY_DN666974_c0_g1	0.00	0.00	0.00	0.00	0.00	0.00	0.00	0.00	0.00	16.70
TRINITY_DN666979_c0_g1	6.57	0.00	0.00	6.46	0.00	5.72	0.00	0.00	0.00	6.05
TRINITY_DN66697_c0_g1	17.40	12.10	8.83	0.00	10.35	8.61	0.00	0.00	47.57	27.42
TRINITY_DN666980_c0_g1	0.00	0.00	0.00	0.00	0.00	0.00	0.00	0.00	7.78	7.49
TRINITY_DN666983_c0_g1	0.00	0.00	0.00	0.00	0.00	0.00	0.00	0.00	10.28	0.00
TRINITY_DN666984_c0_g1	0.00	0.00	0.00	0.00	0.00	0.00	0.00	0.00	6.69	0.00
TRINITY_DN66698_c0_g1	0.00	28.16	0.00	14.31	0.00	0.00	0.00	0.00	12.95	39.63
TRINITY_DN66698_c2_g1	0.00	0.00	0.00	0.00	0.00	1.52	0.00	0.00	0.00	0.00
TRINITY_DN66698_c2_g2	0.00	2.56	0.00	0.00	0.00	3.70	0.00	1.18	4.79	8.21
TRINITY_DN66698_c2_g3	0.00	0.00	0.00	0.00	0.00	0.00	0.00	0.00	0.00	0.00
TRINITY_DN66698_c3_g1	0.00	0.00	0.00	0.00	0.00	0.00	0.00	0.00	0.00	0.00
TRINITY_DN666990_c0_g1	0.00	9.89	0.00	0.00	0.00	0.00	0.00	0.00	0.00	0.00
TRINITY_DN666990_c1_g1	0.00	0.00	0.00	0.00	0.00	0.00	0.00	0.00	5.03	0.00
TRINITY_DN666996_c0_g1	0.00	22.97	0.00	9.91	0.00	0.00	12.50	0.00	0.00	50.74
TRINITY_DN66699_c1_g1	0.00	0.00	0.00	0.00	0.00	0.00	0.00	0.00	0.00	0.00
TRINITY_DN6669_c0_g1	66.64	68.45	42.14	34.25	49.01	29.46	82.27	23.88	133.22	134.20
TRINITY_DN6669_c0_g2	8.46	14.89	0.00	0.00	0.00	4.78	5.98	0.00	0.00	0.00
TRINITY_DN6669_c2_g1	36.41	30.87	28.54	22.16	0.00	6.34	41.64	15.10	47.96	25.50
TRINITY_DN666_c0_g1	13.15	4.38	0.00	2.23	8.58	0.00	0.00	0.00	27.93	15.90
TRINITY_DN666_c0_g2	28.39	23.87	7.18	34.89	14.07	0.00	25.72	7.00	51.32	104.53
TRINITY_DN666_c13_g1	0.00	0.00	0.00	0.00	0.00	0.00	0.00	0.00	0.00	0.00
TRINITY_DN666_c1_g1	30.32	31.52	21.58	10.69	6.95	0.00	32.85	12.91	35.68	28.23
TRINITY_DN666_c1_g2	39.03	51.38	45.34	32.43	37.50	31.98	61.00	10.27	105.95	104.02
TRINITY_DN666_c2_g1	108.86	55.37	49.70	25.72	43.33	36.06	102.82	39.67	80.43	104.48
TRINITY_DN666_c3_g1	0.00	0.00	0.00	11.46	0.00	0.00	8.26	0.00	0.00	5.06
TRINITY_DN666_c3_g2	0.00	0.00	0.00	2.40	0.00	2.05	0.00	0.00	0.00	34.93
TRINITY_DN666_c3_g3	48.42	47.04	33.23	28.02	18.93	15.36	50.66	12.41	90.09	87.38
TRINITY_DN666_c4_g1	0.00	0.00	3.82	3.48	0.00	0.00	20.50	5.38	7.12	6.15
TRINITY_DN666_c6_g2	14.99	0.00	0.00	0.00	0.00	0.00	0.00	0.00	0.00	29.04
TRINITY_DN666_c9_g1	0.00	0.00	0.00	16.48	0.00	0.00	0.00	0.00	0.00	0.00
TRINITY_DN667000_c4_g1	0.00	0.00	0.00	0.00	0.00	0.00	0.00	13.46	0.00	7.62
TRINITY_DN667000_c6_g1	5.37	0.00	2.68	0.00	7.45	0.00	0.00	0.00	7.75	9.59
TRINITY_DN667000_c7_g1	0.00	0.00	0.00	0.00	0.00	0.00	0.00	0.00	0.00	0.00
TRINITY_DN667003_c0_g1	0.00	0.00	0.00	0.00	0.00	0.00	0.00	0.00	0.00	0.00
TRINITY_DN667004_c0_g1	0.00	0.00	0.00	0.00	0.00	0.00	0.00	0.00	0.00	0.00
TRINITY_DN667006_c0_g1	0.00	0.00	0.00	0.00	0.00	0.00	0.00	0.00	0.00	0.00
TRINITY_DN667007_c0_g1	0.00	0.00	0.00	0.00	0.00	0.00	0.00	0.00	0.00	0.00
TRINITY_DN667007_c1_g2	0.00	0.00	0.00	0.00	0.00	0.00	0.00	0.00	0.00	0.00
TRINITY_DN667007_c2_g1	0.00	0.00	0.00	0.00	0.00	12.16	0.00	0.00	0.00	0.00
TRINITY_DN667007_c3_g1	0.00	9.57	32.38	0.00	0.00	0.00	0.00	0.00	15.23	0.00
TRINITY_DN667008_c0_g1	0.00	0.00	0.00	0.00	0.00	0.00	0.00	0.00	0.00	0.00
TRINITY_DN667009_c0_g1	0.00	0.00	0.00	0.00	0.00	0.00	0.00	0.00	0.00	0.00
TRINITY_DN66700_c0_g1	0.00	0.00	0.00	0.00	0.00	0.00	0.00	15.56	4.98	10.22
TRINITY_DN66700_c0_g2	6.66	0.00	0.00	0.00	0.00	0.00	0.00	0.00	3.18	0.00
TRINITY_DN667012_c0_g1	0.00	0.00	0.00	0.00	0.00	0.00	0.00	0.00	0.00	0.00
TRINITY_DN667015_c0_g1	0.00	0.00	0.00	0.00	0.00	0.00	0.00	0.00	0.00	0.00
TRINITY_DN667016_c1_g1	0.00	0.00	0.00	0.00	0.00	0.00	0.00	0.00	0.00	17.84
TRINITY_DN667016_c1_g2	0.00	0.00	0.00	0.00	0.00	0.00	0.00	0.00	0.00	11.17
TRINITY_DN667016_c2_g1	14.99	0.00	0.00	14.42	0.00	0.00	0.00	0.00	0.00	0.00
TRINITY_DN667016_c3_g1	0.00	0.00	0.00	0.00	0.00	0.00	4.34	0.00	0.00	0.00
TRINITY_DN667016_c6_g1	0.00	0.00	0.00	0.00	0.00	0.00	0.00	0.00	20.27	0.00
TRINITY_DN667016_c8_g1	0.00	0.00	0.00	0.00	0.00	0.00	0.00	0.00	0.00	0.00
TRINITY_DN667017_c1_g1	0.00	0.00	0.00	0.00	0.00	0.00	0.00	0.00	23.03	0.00
TRINITY_DN667018_c0_g1	0.00	0.00	0.00	0.00	0.00	0.00	0.00	0.00	0.00	0.00
TRINITY_DN667019_c1_g1	0.00	0.00	0.00	0.00	0.00	0.00	0.00	0.00	0.00	0.00
TRINITY_DN66701_c0_g1	0.00	0.00	0.00	0.00	0.00	0.00	0.00	0.00	34.23	0.00
TRINITY_DN66701_c1_g1	0.00	0.00	0.00	0.00	0.00	0.00	0.00	0.00	0.00	0.00
TRINITY_DN667021_c0_g1	0.00	0.00	0.00	0.00	0.00	0.00	0.00	2.49	4.94	2.33
TRINITY_DN667023_c0_g1	0.00	0.00	0.00	0.00	0.00	0.00	0.00	0.00	16.69	0.00
TRINITY_DN667025_c0_g1	0.00	5.37	0.00	0.00	0.00	0.00	0.00	0.00	8.66	17.35
TRINITY_DN667026_c0_g1	0.00	0.00	0.00	0.00	0.00	0.00	0.00	0.00	0.00	0.00
TRINITY_DN667027_c0_g1	0.00	11.13	0.00	0.00	0.00	0.00	0.00	0.00	0.00	0.00
TRINITY_DN667027_c0_g2	0.00	0.00	0.00	0.00	1.38	1.11	2.97	0.00	0.00	0.00
TRINITY_DN667027_c1_g1	0.00	0.00	2.34	0.00	9.85	0.00	0.00	0.00	2.27	2.14
TRINITY_DN667027_c1_g2	0.00	0.00	0.00	0.00	0.00	0.00	0.00	0.00	3.39	0.00
TRINITY_DN667027_c1_g4	0.00	0.00	0.00	2.94	0.00	0.00	0.00	0.00	2.84	0.00
TRINITY_DN667027_c1_g5	0.00	0.00	0.00	0.00	0.00	0.00	0.00	0.00	0.00	0.00
TRINITY_DN667027_c2_g1	4.26	0.00	0.00	0.00	0.00	0.00	0.00	0.00	8.12	0.00
TRINITY_DN667027_c3_g1	0.00	13.49	0.00	0.00	0.00	0.00	0.00	0.00	3.83	0.00
TRINITY_DN667027_c4_g1	0.00	0.00	0.00	0.00	0.00	0.00	0.00	8.55	0.00	0.00
TRINITY_DN66702_c0_g1	26.59	10.58	3.56	7.34	2.36	8.99	6.89	6.11	79.14	61.83
TRINITY_DN66702_c0_g3	60.21	89.07	80.39	45.63	39.19	58.53	92.44	19.07	130.84	104.00
TRINITY_DN66702_c3_g1	0.00	0.00	0.00	0.00	0.00	0.00	0.00	0.00	0.00	0.00
TRINITY_DN66702_c4_g1	0.00	0.00	0.00	0.00	0.00	0.00	0.00	0.00	0.00	7.74
TRINITY_DN66702_c6_g1	0.00	0.00	0.00	0.00	0.00	0.00	0.00	0.00	0.00	5.43
TRINITY_DN667030_c0_g1	0.00	0.00	0.00	0.00	0.00	6.19	0.00	0.00	3.45	4.12
TRINITY_DN667035_c0_g1	3.52	7.78	0.00	0.00	4.31	0.00	4.26	0.00	14.64	11.26
TRINITY_DN667037_c0_g1	0.00	7.96	0.00	0.00	0.00	0.00	0.00	0.00	0.00	6.21
TRINITY_DN667044_c0_g1	0.00	0.00	0.00	0.00	0.00	0.00	0.00	0.00	0.00	0.00
TRINITY_DN667046_c0_g1	0.00	0.00	0.00	0.00	0.00	0.00	0.00	0.00	0.00	8.56
TRINITY_DN667046_c1_g1	0.00	0.00	0.00	0.00	15.61	0.00	0.00	0.00	14.51	0.00
TRINITY_DN667048_c0_g1	0.00	0.00	0.00	0.00	0.00	0.00	0.00	0.00	0.00	0.00
TRINITY_DN66704_c0_g1	0.00	10.97	6.18	0.00	0.00	4.26	8.53	0.00	24.83	0.00
TRINITY_DN66704_c0_g2	1.45	2.24	0.00	0.00	2.31	1.85	1.62	0.00	2.85	3.83
TRINITY_DN66704_c10_g1	0.00	0.00	0.00	0.00	0.00	0.00	0.00	0.00	0.00	0.00
TRINITY_DN66704_c1_g1	4625.77	6853.97	2158.83	2143.44	1604.25	2898.21	6421.63	2086.97	7086.82	8512.47
TRINITY_DN66704_c3_g1	0.00	1.97	0.00	0.00	2.55	0.00	0.00	1.81	5.42	7.21
TRINITY_DN66704_c3_g2	0.00	0.00	14.63	0.00	0.00	0.00	0.00	0.00	0.00	0.00
TRINITY_DN66704_c4_g1	0.00	0.00	0.00	0.00	0.00	0.00	0.00	0.00	0.00	0.00
TRINITY_DN66704_c4_g2	0.00	0.00	0.00	0.00	0.00	0.00	0.00	0.00	0.00	0.00
TRINITY_DN66704_c5_g1	0.00	0.00	0.00	0.00	0.00	0.00	0.00	0.00	0.00	0.00
TRINITY_DN66704_c5_g2	0.00	0.00	0.00	0.00	0.00	0.00	0.00	0.00	0.00	0.00
TRINITY_DN66704_c6_g1	0.00	0.00	0.00	0.00	0.00	0.00	0.00	0.00	0.00	0.00
TRINITY_DN66704_c7_g1	0.00	0.00	0.00	0.00	0.00	0.00	0.00	0.00	0.00	9.91
TRINITY_DN66704_c8_g1	0.00	0.00	18.82	0.00	0.00	0.00	0.00	0.00	0.00	16.85
TRINITY_DN667050_c0_g1	0.00	0.00	0.00	0.00	0.00	0.00	0.00	0.00	0.00	15.00
TRINITY_DN667052_c0_g1	0.00	0.00	0.00	0.00	0.00	10.02	0.00	0.00	0.00	0.00
TRINITY_DN667053_c0_g1	0.00	0.00	0.00	0.00	0.00	0.00	0.00	0.00	0.00	0.00
TRINITY_DN667054_c0_g1	0.00	0.00	0.00	0.00	15.02	12.34	0.00	0.00	0.00	0.00
TRINITY_DN667056_c0_g1	0.00	0.00	0.00	0.00	0.00	0.00	0.00	0.00	6.85	0.00
TRINITY_DN667059_c0_g1	0.00	20.69	0.00	0.00	0.00	0.00	0.00	0.00	0.00	5.45
TRINITY_DN66705_c0_g1	6.89	4.96	1.37	4.17	5.11	1.17	3.85	1.33	8.12	25.69
TRINITY_DN667061_c0_g1	0.00	0.00	0.00	0.00	0.00	0.00	0.00	0.00	0.00	0.00
TRINITY_DN667062_c0_g1	0.00	0.00	0.00	0.00	0.00	0.00	0.00	0.00	14.15	26.86
TRINITY_DN667068_c0_g1	0.00	22.74	0.00	0.00	0.00	0.00	0.00	0.00	0.00	0.00
TRINITY_DN667069_c0_g1	12.95	0.00	0.00	0.00	0.00	0.00	0.00	0.00	0.00	0.00
TRINITY_DN66706_c0_g1	0.00	0.00	0.00	0.00	0.00	0.00	4.99	0.00	0.00	0.00
TRINITY_DN66706_c1_g1	0.00	19.49	0.00	0.00	3.14	2.55	0.00	2.91	0.00	2.26
TRINITY_DN66706_c1_g2	0.00	15.45	12.83	0.00	0.00	0.00	0.00	0.00	0.00	0.00
TRINITY_DN66706_c4_g1	0.00	0.00	0.00	0.00	0.00	0.00	0.00	0.00	0.00	0.00
TRINITY_DN667070_c0_g1	0.00	6.85	0.00	0.00	0.00	0.00	0.00	0.00	0.00	0.00
TRINITY_DN667073_c0_g1	0.00	0.00	0.00	0.00	10.99	0.00	0.00	0.00	0.00	0.00
TRINITY_DN667074_c0_g1	0.00	0.00	0.00	0.00	0.00	0.00	0.00	0.00	0.00	0.00
TRINITY_DN667077_c0_g1	2.12	0.00	0.00	2.12	0.00	0.00	0.00	0.00	0.00	3.85
TRINITY_DN66707_c0_g1	44.59	43.55	22.88	20.06	11.38	17.03	24.63	16.21	46.37	79.53
TRINITY_DN66707_c12_g1	0.00	0.00	0.00	0.00	0.00	0.00	0.00	0.00	0.00	0.00
TRINITY_DN66707_c15_g1	5.86	0.00	0.00	0.00	0.00	0.00	0.00	0.00	0.00	5.38
TRINITY_DN66707_c1_g1	0.00	0.00	0.00	0.00	0.00	0.00	0.00	0.00	13.80	0.00
TRINITY_DN66707_c3_g1	0.00	0.00	0.00	0.00	0.00	0.00	0.00	0.00	9.33	0.00
TRINITY_DN66707_c4_g1	0.00	0.00	0.00	0.00	0.00	0.00	0.00	0.00	0.00	0.00
TRINITY_DN66707_c5_g1	8.74	0.00	0.00	0.00	0.00	7.62	0.00	0.00	0.00	8.04
TRINITY_DN66707_c9_g1	0.00	0.00	0.00	0.00	0.00	0.00	0.00	0.00	0.00	0.00
TRINITY_DN667081_c0_g1	0.00	0.00	0.00	0.00	0.00	0.00	0.00	8.34	0.00	0.00
TRINITY_DN667084_c0_g1	0.00	0.00	0.00	0.00	0.00	6.91	0.00	0.00	0.00	0.00
TRINITY_DN667085_c0_g1	0.00	0.00	19.42	0.00	0.00	0.00	0.00	0.00	0.00	0.00
TRINITY_DN667087_c0_g1	0.00	0.00	0.00	0.00	5.58	0.00	0.00	0.00	0.00	0.00
TRINITY_DN66708_c0_g1	0.00	0.00	0.00	0.00	0.00	0.00	0.00	0.00	0.00	13.20
TRINITY_DN667090_c0_g1	0.00	0.00	0.00	0.00	0.00	0.00	0.00	0.00	2.32	6.37
TRINITY_DN667091_c2_g1	0.00	0.00	0.00	0.00	5.79	0.00	0.00	0.00	5.27	0.00
TRINITY_DN667093_c0_g1	0.00	0.00	0.00	0.00	0.00	0.00	0.00	0.00	8.95	0.00
TRINITY_DN667094_c0_g1	5.38	0.00	0.00	0.00	0.00	0.00	0.00	0.00	0.00	0.00
TRINITY_DN667095_c0_g1	0.00	0.00	0.00	0.00	0.00	0.00	0.00	0.00	0.00	0.00
TRINITY_DN667097_c0_g1	0.00	15.29	0.00	0.00	0.00	5.67	0.00	0.00	0.00	0.00
TRINITY_DN667098_c0_g1	3.45	0.00	0.00	0.00	0.00	0.00	7.35	0.00	0.00	4.67
TRINITY_DN667099_c0_g1	0.00	0.00	0.00	0.00	0.00	0.00	33.37	0.00	0.00	0.00
TRINITY_DN66709_c0_g1	0.00	2.83	10.46	0.00	2.76	8.98	0.00	12.78	12.64	7.17
TRINITY_DN66709_c0_g2	0.00	0.00	0.00	0.00	0.00	0.00	0.00	0.00	0.00	10.94
TRINITY_DN66709_c0_g3	0.00	0.00	0.00	0.00	0.00	0.00	6.42	0.00	0.00	0.00
TRINITY_DN66709_c0_g4	0.00	0.00	0.00	0.00	0.00	0.00	0.00	0.00	0.00	0.00
TRINITY_DN66709_c2_g1	0.00	5.11	13.60	4.46	9.46	0.00	5.58	8.89	8.60	16.54
TRINITY_DN66709_c4_g1	0.00	0.00	0.00	0.00	0.00	0.00	0.00	0.00	0.00	0.00
TRINITY_DN66709_c6_g1	0.00	0.00	3.80	1.92	0.00	0.00	0.00	0.00	5.57	5.22
TRINITY_DN66709_c7_g1	0.00	0.00	0.00	0.00	0.00	0.00	0.00	0.00	0.00	0.00
TRINITY_DN6670_c0_g1	22.16	23.66	13.20	16.00	15.03	8.03	36.66	12.40	39.73	59.83
TRINITY_DN6670_c0_g2	0.00	0.00	0.00	9.17	0.00	8.58	0.00	0.00	0.00	0.00
TRINITY_DN6670_c0_g3	0.84	0.00	0.00	1.16	0.00	0.55	0.00	0.00	0.00	1.61
TRINITY_DN667100_c0_g1	0.00	0.00	0.00	0.00	0.00	0.00	0.00	0.00	0.00	0.00
TRINITY_DN667104_c1_g1	0.00	0.00	0.00	0.00	0.00	0.00	0.00	0.00	0.00	0.00
TRINITY_DN667105_c1_g1	0.00	0.00	0.00	0.00	0.00	0.00	0.00	0.00	0.00	0.00
TRINITY_DN667107_c0_g1	0.00	0.00	0.00	0.00	0.00	0.00	0.00	0.00	8.69	0.00
TRINITY_DN667108_c0_g1	15.74	0.00	0.00	0.00	0.00	0.00	0.00	0.00	0.00	0.00
TRINITY_DN667109_c0_g1	0.00	0.00	0.00	0.00	20.34	0.00	0.00	0.00	19.32	0.00
TRINITY_DN66710_c0_g1	0.00	0.00	0.00	0.00	0.00	0.00	0.00	0.00	0.00	14.49
TRINITY_DN667110_c0_g1	0.00	0.00	0.00	0.00	0.00	0.00	0.00	0.00	7.30	5.14
TRINITY_DN667112_c0_g1	0.00	0.00	0.00	0.00	0.00	0.00	0.00	0.00	0.00	0.00
TRINITY_DN667114_c0_g1	25.42	15.18	3.57	4.32	4.56	17.24	15.15	6.29	35.13	18.71
TRINITY_DN667115_c0_g1	6.69	3.67	0.00	3.32	0.00	0.00	0.00	0.00	0.00	0.00
TRINITY_DN667116_c0_g1	0.00	0.00	0.00	0.00	0.00	0.00	0.00	0.00	0.00	0.00
TRINITY_DN667119_c0_g1	0.00	2.67	0.00	0.00	7.84	2.12	0.00	0.00	4.78	6.77
TRINITY_DN667119_c2_g1	0.00	0.00	0.00	0.00	0.00	0.00	24.19	0.00	36.27	0.00
TRINITY_DN66711_c1_g2	0.00	0.00	0.00	0.00	0.00	0.00	0.00	0.00	0.00	0.00
TRINITY_DN66711_c1_g3	0.00	0.00	0.00	0.00	0.00	0.00	0.00	0.00	0.00	0.00
TRINITY_DN667120_c0_g1	0.00	0.00	0.00	11.58	0.00	0.00	0.00	0.00	0.00	21.89
TRINITY_DN667123_c0_g1	0.00	0.00	0.00	0.00	0.00	0.00	0.00	0.00	0.00	0.00
TRINITY_DN667125_c0_g1	0.00	3.19	0.00	0.00	0.00	0.00	0.00	0.00	0.00	0.00
TRINITY_DN667126_c0_g1	0.00	0.00	0.00	0.00	0.00	0.00	0.00	0.00	0.00	0.00
TRINITY_DN667128_c0_g1	0.00	0.00	0.00	0.00	0.00	0.00	0.00	0.00	0.00	9.03
TRINITY_DN66712_c0_g2	0.00	0.00	2.86	0.00	0.00	0.00	1.80	0.00	1.57	2.28
TRINITY_DN66712_c1_g1	0.00	0.00	0.00	0.00	0.00	0.00	0.00	5.70	0.00	0.00
TRINITY_DN667131_c0_g1	5.50	3.42	3.27	1.11	1.16	0.00	1.24	1.06	5.38	22.77
TRINITY_DN667131_c0_g2	0.00	0.00	0.00	0.00	0.00	0.00	0.00	0.00	0.00	0.00
TRINITY_DN667131_c2_g1	0.00	7.87	0.00	0.00	0.00	0.00	0.00	0.00	0.00	0.00
TRINITY_DN667131_c3_g1	0.00	46.88	0.00	0.00	0.00	0.00	0.00	0.00	0.00	0.00
TRINITY_DN667131_c4_g1	0.00	0.00	0.00	0.00	0.00	0.00	0.00	0.00	0.00	4.63
TRINITY_DN667131_c5_g1	0.00	0.00	0.00	0.00	0.00	0.00	0.00	0.00	0.00	0.00
TRINITY_DN667131_c6_g1	0.00	0.00	0.00	0.00	6.00	0.00	0.00	0.00	5.46	0.00
TRINITY_DN667132_c0_g1	0.00	0.00	0.00	0.00	10.74	0.00	0.00	0.00	0.00	9.50
TRINITY_DN667135_c0_g1	0.00	0.00	0.00	0.00	0.00	0.00	0.00	0.00	0.00	9.94
TRINITY_DN667139_c0_g1	0.00	0.00	0.00	0.00	0.00	0.00	0.00	0.00	0.00	0.00
TRINITY_DN66713_c0_g1	8.58	4.83	0.00	0.00	4.49	0.00	21.10	0.00	12.26	7.85
TRINITY_DN667141_c0_g1	0.00	0.00	0.00	0.00	0.00	0.00	0.00	0.00	0.00	0.00
TRINITY_DN667144_c0_g1	8.60	0.00	0.00	0.00	0.00	0.00	0.00	0.00	8.21	7.91
TRINITY_DN667144_c1_g1	0.00	0.00	8.63	0.00	0.00	0.00	0.00	0.00	0.00	7.83
TRINITY_DN667146_c0_g1	0.00	14.40	0.00	0.00	0.00	0.00	0.00	0.00	0.00	0.00
TRINITY_DN667149_c0_g1	0.00	0.00	0.00	0.00	0.00	0.00	0.00	0.00	0.00	0.00
TRINITY_DN667149_c0_g2	0.00	0.00	0.00	0.00	0.00	0.00	0.00	0.00	0.00	0.00
TRINITY_DN66714_c0_g1	19.68	0.00	0.00	0.00	0.00	8.52	0.00	0.00	0.00	0.00
TRINITY_DN66714_c0_g2	0.00	0.01	0.00	0.00	0.00	0.02	0.00	0.00	0.01	0.04
TRINITY_DN66714_c10_g1	0.00	0.00	0.00	0.00	0.00	0.00	0.00	0.00	0.00	9.50
TRINITY_DN66714_c12_g1	0.00	0.00	0.00	0.00	0.00	0.00	0.00	0.00	7.53	7.26
TRINITY_DN66714_c1_g1	8.19	13.80	4.11	0.00	4.30	3.52	10.06	4.03	0.00	0.00
TRINITY_DN66714_c2_g1	0.00	1.49	0.00	0.00	0.00	2.42	0.00	1.38	2.77	12.95
TRINITY_DN66714_c3_g1	0.00	0.00	14.62	0.00	0.00	0.00	0.00	0.00	9.23	18.75
TRINITY_DN66714_c6_g1	0.00	0.00	0.00	0.00	0.00	0.00	0.00	0.00	7.20	6.94
TRINITY_DN667150_c0_g1	0.00	0.00	0.00	14.42	0.00	0.00	0.00	0.00	0.00	0.00
TRINITY_DN667154_c0_g1	0.00	0.00	0.00	0.00	0.00	0.00	0.00	0.00	0.00	0.00
TRINITY_DN667156_c0_g1	0.00	19.68	0.00	0.00	0.00	0.00	0.00	0.00	0.00	0.00
TRINITY_DN667157_c0_g1	0.00	0.00	0.00	0.00	0.00	0.00	0.00	0.00	0.00	0.00
TRINITY_DN667159_c0_g1	0.00	0.00	0.00	0.00	0.00	0.00	0.00	0.00	0.00	0.00
TRINITY_DN66715_c0_g1	10.21	0.00	0.00	0.00	0.00	0.00	0.00	0.00	0.00	0.00
TRINITY_DN667160_c0_g1	0.00	0.00	0.00	0.00	0.00	0.00	0.00	0.00	0.00	4.73
TRINITY_DN667162_c0_g1	0.00	0.00	0.00	0.00	0.00	0.00	0.00	0.00	0.00	0.00
TRINITY_DN667162_c4_g1	18.84	0.00	0.00	0.00	0.00	0.00	0.00	0.00	0.00	8.65
TRINITY_DN667164_c0_g1	0.00	0.00	0.00	0.00	0.00	0.00	0.00	0.00	0.00	0.00
TRINITY_DN667166_c0_g1	0.00	0.00	0.00	0.00	0.00	0.00	0.00	0.00	0.00	0.00
TRINITY_DN667166_c0_g3	0.00	0.00	0.00	0.00	0.00	0.00	0.00	0.00	0.00	0.00
TRINITY_DN667167_c0_g1	0.00	0.00	0.00	0.00	0.00	0.00	0.00	0.00	0.00	0.00
TRINITY_DN667168_c0_g1	0.00	0.00	0.00	0.00	0.00	0.00	0.00	0.00	0.00	0.00
TRINITY_DN667169_c1_g1	0.00	0.00	6.49	0.00	0.00	0.00	0.00	0.00	6.10	17.75
TRINITY_DN66716_c0_g1	0.00	0.00	0.00	0.00	0.00	0.00	0.00	0.00	0.00	0.00
TRINITY_DN66716_c1_g1	0.00	0.00	0.00	0.00	0.00	0.00	0.00	0.00	10.25	4.95
TRINITY_DN66716_c3_g2	17.80	43.62	32.30	23.94	33.81	31.19	59.17	23.74	49.99	158.43
TRINITY_DN66716_c4_g1	0.00	15.45	0.00	0.00	0.00	0.00	0.00	0.00	0.00	0.00
TRINITY_DN667172_c0_g1	0.00	0.00	0.00	0.00	0.00	0.00	0.00	0.00	0.00	0.00
TRINITY_DN667173_c1_g1	0.00	0.00	0.00	0.00	0.00	0.00	0.00	0.00	0.00	0.00
TRINITY_DN667176_c0_g1	0.00	0.00	0.00	0.00	0.00	0.00	0.00	0.00	0.00	0.00
TRINITY_DN667177_c0_g1	0.00	0.00	0.00	0.00	0.00	0.00	0.00	0.00	4.02	3.86
TRINITY_DN667178_c0_g1	0.00	0.00	0.00	0.00	0.00	0.00	0.00	0.00	0.00	11.90
TRINITY_DN66717_c0_g1	0.00	0.00	0.00	0.00	0.00	0.00	0.00	0.00	0.00	25.50
TRINITY_DN66717_c0_g3	0.00	0.00	0.00	0.00	0.00	0.00	0.00	0.00	0.00	0.00
TRINITY_DN66717_c1_g1	0.00	0.00	0.00	3.83	0.00	0.00	0.00	0.00	0.00	0.00
TRINITY_DN667180_c0_g1	0.00	0.00	0.00	0.00	0.00	0.00	0.00	0.00	0.00	12.25
TRINITY_DN667180_c1_g1	0.00	0.00	0.00	0.00	0.00	0.00	0.00	0.00	0.00	0.00
TRINITY_DN667180_c2_g1	0.00	0.00	0.00	0.00	0.00	0.00	0.00	0.00	15.75	23.10
TRINITY_DN667181_c0_g1	0.00	0.00	0.00	0.00	0.00	0.00	0.00	0.00	0.00	0.00
TRINITY_DN667181_c1_g1	0.00	0.00	0.00	0.00	0.00	0.00	0.00	0.00	0.00	0.00
TRINITY_DN667181_c2_g1	3.57	2.47	1.18	2.39	1.26	3.04	0.00	3.44	4.64	8.64
TRINITY_DN667181_c2_g2	2.68	5.78	2.66	0.00	0.00	0.00	3.17	0.00	0.00	4.87
TRINITY_DN667182_c0_g1	0.00	0.00	0.00	0.00	0.00	0.00	0.00	0.00	0.00	1.95
TRINITY_DN667184_c0_g1	0.00	0.00	0.00	0.00	0.00	0.00	0.00	0.00	0.00	0.00
TRINITY_DN667189_c0_g1	0.00	0.00	0.00	0.00	0.00	0.00	0.00	0.00	0.00	0.00
TRINITY_DN66718_c0_g1	0.00	0.00	3.50	0.00	0.00	5.01	0.00	1.13	3.45	0.00
TRINITY_DN66718_c0_g2	4.85	0.00	0.00	1.32	0.00	0.00	2.83	0.00	4.30	6.13
TRINITY_DN66718_c0_g3	36.73	54.30	38.02	19.95	4.25	11.35	21.50	9.76	27.06	136.56
TRINITY_DN66718_c0_g4	0.01	0.00	0.00	0.00	0.00	3.20	0.00	0.00	2.59	0.00
TRINITY_DN66718_c1_g1	0.00	0.00	0.00	3.13	0.00	0.00	0.00	0.00	0.00	0.00
TRINITY_DN66718_c2_g1	3.14	3.29	4.79	0.00	3.31	1.34	6.98	3.01	8.89	20.82
TRINITY_DN66718_c3_g1	6.01	6.99	42.37	11.81	6.27	5.22	0.00	17.73	22.84	38.68
TRINITY_DN667190_c0_g1	0.00	0.00	0.00	0.00	0.00	0.00	0.00	0.00	0.00	0.00
TRINITY_DN667191_c0_g1	0.00	0.00	0.00	0.00	0.00	0.00	0.00	0.00	0.00	6.79
TRINITY_DN667193_c0_g1	0.00	0.00	0.00	0.00	0.00	0.00	0.00	0.00	0.00	6.52
TRINITY_DN667195_c0_g1	0.00	0.00	0.00	0.00	0.00	0.00	0.00	0.00	0.00	52.29
TRINITY_DN667198_c0_g1	10.41	0.00	0.00	0.00	0.00	0.00	0.00	0.00	0.00	0.00
TRINITY_DN667199_c0_g1	0.00	0.00	0.00	0.00	0.00	0.00	0.00	0.00	0.00	0.00
TRINITY_DN66719_c0_g1	0.00	7.11	0.00	3.22	0.00	2.78	0.00	0.00	0.00	8.19
TRINITY_DN66719_c0_g2	0.00	0.00	0.00	0.00	0.00	0.00	0.00	0.00	0.00	0.00
TRINITY_DN6671_c0_g1	0.00	4.39	4.10	0.00	2.18	0.00	0.00	0.00	0.00	0.45
TRINITY_DN6671_c0_g2	4.75	0.00	0.00	1.06	14.28	1.66	3.58	0.00	12.07	1.42
TRINITY_DN6671_c0_g3	0.00	0.00	0.00	0.00	0.00	0.00	0.00	0.00	0.00	0.00
TRINITY_DN6671_c0_g4	0.00	0.00	0.00	0.00	0.00	0.00	0.00	0.00	0.00	0.00
TRINITY_DN667200_c0_g1	0.00	24.05	0.00	0.00	0.00	0.00	0.00	0.00	0.00	0.00
TRINITY_DN667204_c1_g1	0.00	0.00	0.00	0.00	0.00	0.00	0.00	0.00	8.35	0.00
TRINITY_DN667206_c0_g1	0.00	0.00	0.00	0.00	0.00	0.00	0.00	0.00	0.00	9.06
TRINITY_DN667207_c0_g1	0.00	0.00	0.00	27.15	0.00	0.00	0.00	0.00	0.00	0.00
TRINITY_DN667207_c1_g1	0.00	0.00	0.00	0.00	0.00	0.00	0.00	0.00	0.00	0.00
TRINITY_DN667209_c0_g1	0.00	4.06	0.00	0.00	0.00	0.00	4.45	0.00	0.00	3.35
TRINITY_DN66720_c0_g1	0.00	0.00	0.00	0.00	0.00	0.00	0.00	0.00	0.00	0.00
TRINITY_DN667210_c0_g1	0.00	5.20	0.00	0.00	0.00	3.96	0.00	0.00	0.00	0.00
TRINITY_DN667211_c0_g1	0.00	0.00	0.00	0.00	0.00	0.00	0.00	0.00	0.00	0.00
TRINITY_DN667211_c0_g2	0.00	0.00	0.00	0.00	0.00	0.00	0.00	0.00	0.00	0.00
TRINITY_DN667212_c0_g1	0.00	0.00	0.00	0.00	0.00	0.00	0.00	0.00	0.00	0.00
TRINITY_DN667213_c0_g1	0.00	0.00	0.00	0.00	0.00	27.19	0.00	0.00	0.00	14.60
TRINITY_DN667215_c0_g1	0.00	0.00	0.00	0.00	0.00	0.00	0.00	0.00	0.00	0.00
TRINITY_DN667217_c0_g1	0.00	0.00	0.00	0.00	0.00	0.00	0.00	0.00	0.00	7.15
TRINITY_DN667219_c0_g1	0.00	0.00	0.00	0.00	0.00	0.00	0.00	0.00	0.00	0.00
TRINITY_DN667222_c0_g1	0.00	12.60	0.00	0.00	0.00	0.00	0.00	0.00	0.00	0.00
TRINITY_DN667223_c0_g1	0.00	0.00	0.00	0.00	0.00	0.00	0.00	0.00	0.00	0.00
TRINITY_DN667224_c0_g1	0.00	0.00	0.00	0.00	6.37	0.00	0.00	0.00	11.61	0.00
TRINITY_DN667225_c0_g2	0.00	0.00	0.00	0.00	0.00	0.00	0.00	0.00	0.00	0.00
TRINITY_DN667228_c0_g1	0.00	0.00	0.00	0.00	0.00	0.00	0.00	0.00	0.00	0.00
TRINITY_DN667229_c0_g1	0.00	0.00	0.00	0.00	0.00	0.00	0.00	0.00	0.00	12.91
TRINITY_DN667229_c0_g2	0.00	0.00	0.00	0.00	0.00	0.00	0.00	0.00	0.00	12.45
TRINITY_DN667229_c3_g1	0.00	0.00	0.00	0.00	0.00	0.00	0.00	0.00	0.00	0.00
TRINITY_DN667231_c0_g1	0.00	0.00	0.00	0.00	0.00	0.00	0.00	0.00	0.00	0.00
TRINITY_DN667234_c0_g1	0.00	0.00	0.00	0.00	8.06	0.00	0.00	0.00	0.00	7.11
TRINITY_DN667238_c1_g1	0.00	0.00	0.00	0.00	0.00	0.00	46.47	0.00	0.00	0.00
TRINITY_DN667239_c0_g1	0.00	21.69	0.00	0.00	0.00	0.00	0.00	0.00	0.00	0.00
TRINITY_DN66723_c0_g1	0.00	0.00	0.00	0.00	0.00	0.00	0.00	0.00	0.00	1.34
TRINITY_DN66723_c0_g2	0.00	0.00	0.00	0.00	0.69	0.00	0.00	0.00	0.00	0.00
TRINITY_DN667241_c0_g1	0.00	0.00	0.00	0.00	0.00	12.17	0.00	0.00	0.00	0.00
TRINITY_DN667243_c0_g1	0.00	0.00	0.00	7.28	0.00	0.00	0.00	0.00	0.00	0.00
TRINITY_DN667243_c1_g1	0.00	0.00	7.65	0.00	0.00	0.00	0.00	0.00	0.00	0.00
TRINITY_DN667244_c0_g1	0.00	0.00	0.00	0.00	0.00	0.00	0.00	0.00	0.00	0.00
TRINITY_DN667247_c0_g1	11.50	40.33	0.00	0.00	0.00	0.00	0.00	0.00	0.00	21.39
TRINITY_DN66724_c0_g1	0.00	0.00	0.00	23.31	0.00	0.00	0.00	0.00	0.00	0.00
TRINITY_DN66724_c0_g3	12.40	0.00	0.00	0.00	0.00	0.00	0.00	0.00	0.00	11.33
TRINITY_DN667253_c0_g1	0.00	0.00	0.00	0.00	0.00	0.00	0.00	0.00	0.00	8.47
TRINITY_DN667254_c0_g1	0.00	0.00	13.22	0.00	0.00	0.00	0.00	0.00	0.00	0.00
TRINITY_DN667255_c0_g1	0.00	0.00	0.00	0.00	0.00	0.00	0.00	0.00	0.00	0.00
TRINITY_DN667257_c0_g1	0.00	0.00	0.00	0.00	5.93	4.92	0.00	0.00	0.00	5.22
TRINITY_DN667259_c0_g1	0.00	5.86	0.00	0.00	0.00	0.00	0.00	0.00	4.87	4.70
TRINITY_DN667259_c0_g2	0.00	0.00	0.00	0.00	0.00	0.00	0.00	0.00	0.00	17.00
TRINITY_DN66725_c0_g1	0.00	0.00	0.00	0.00	0.00	0.00	0.00	0.00	0.00	0.00
TRINITY_DN66725_c1_g3	19.55	0.00	0.00	0.00	0.00	0.00	0.00	0.00	18.90	0.00
TRINITY_DN66725_c2_g1	0.00	0.00	0.00	0.00	0.00	0.00	0.00	0.00	0.00	0.00
TRINITY_DN66725_c5_g1	0.00	0.00	0.00	0.00	20.16	0.00	0.00	0.00	0.00	0.00
TRINITY_DN667263_c0_g1	0.00	0.00	0.00	0.00	6.79	0.00	0.00	0.00	0.00	0.00
TRINITY_DN667265_c0_g1	8.60	0.00	0.00	0.00	0.00	0.00	0.00	0.00	0.00	0.00
TRINITY_DN667265_c1_g1	0.00	8.08	0.00	0.00	0.00	0.00	0.00	0.00	0.00	0.00
TRINITY_DN667265_c2_g1	0.00	0.00	0.00	0.00	0.00	0.00	0.00	0.00	0.00	0.00
TRINITY_DN667265_c3_g1	0.00	0.00	32.69	0.00	0.00	0.00	0.00	0.00	0.00	0.00
TRINITY_DN66726_c0_g1	0.00	0.00	0.00	3.00	7.71	2.62	0.00	0.00	5.87	11.16
TRINITY_DN66726_c0_g2	0.00	0.00	0.00	0.00	0.00	0.00	0.00	0.00	0.00	0.00
TRINITY_DN66726_c0_g3	0.00	0.00	17.00	8.19	8.72	0.00	75.56	0.00	0.00	0.00
TRINITY_DN66726_c0_g4	0.00	0.00	0.00	0.00	0.00	0.00	0.00	0.00	0.00	2.57
TRINITY_DN66726_c0_g5	0.00	3.08	0.00	0.00	0.00	0.00	3.35	0.00	2.86	0.00
TRINITY_DN66726_c1_g2	0.00	0.00	9.93	4.87	0.00	17.04	0.00	0.00	14.09	4.53
TRINITY_DN66726_c2_g1	0.00	0.00	0.00	15.53	0.00	0.00	0.00	0.00	0.00	0.00
TRINITY_DN667270_c0_g1	0.00	0.00	9.72	0.00	0.00	0.00	0.00	0.00	0.00	8.82
TRINITY_DN667271_c0_g1	0.00	0.00	0.00	0.00	0.00	0.00	0.00	0.00	0.00	0.00
TRINITY_DN667273_c0_g1	0.00	0.00	0.00	0.00	0.00	0.00	0.00	0.00	0.00	0.00
TRINITY_DN667273_c1_g1	0.00	16.28	0.00	0.00	0.00	0.00	0.00	0.00	0.00	0.00
TRINITY_DN667274_c1_g1	0.00	0.00	0.00	0.00	0.00	0.00	0.00	0.00	0.00	0.00
TRINITY_DN667276_c0_g1	2.24	0.00	2.23	2.24	4.73	0.00	0.00	0.00	2.17	6.11
TRINITY_DN667277_c0_g1	0.00	0.00	0.00	0.00	0.00	0.00	20.05	0.00	0.00	2.00
TRINITY_DN667278_c1_g1	0.00	0.00	0.00	0.00	0.00	0.00	0.00	0.00	0.00	12.81
TRINITY_DN66727_c0_g1	1.55	4.88	0.00	0.00	0.00	1.32	1.77	0.00	0.00	7.04
TRINITY_DN66727_c1_g1	0.00	0.00	0.00	0.00	0.00	0.00	0.00	0.00	0.00	0.00
TRINITY_DN66727_c2_g1	0.00	0.00	0.00	0.00	0.00	0.00	0.00	0.00	0.00	0.00
TRINITY_DN66727_c3_g1	0.00	0.00	0.00	0.00	8.97	0.00	0.00	0.00	0.00	7.91
TRINITY_DN66727_c3_g2	0.00	0.00	0.00	0.00	0.00	0.00	0.00	0.00	13.84	0.00
TRINITY_DN66727_c3_g3	0.00	0.00	19.60	0.00	0.00	0.00	0.00	0.00	0.00	0.00
TRINITY_DN667280_c0_g1	0.00	0.00	0.00	0.00	0.00	0.00	0.00	0.00	0.00	29.30
TRINITY_DN667280_c0_g2	11.12	0.00	0.00	0.00	0.00	0.00	0.00	0.00	0.00	10.18
TRINITY_DN667280_c1_g1	0.00	0.00	0.00	0.00	0.00	0.00	0.00	0.00	18.70	0.00
TRINITY_DN667280_c2_g1	0.00	0.00	0.00	0.00	0.00	0.00	0.00	0.00	36.60	0.00
TRINITY_DN667283_c0_g1	0.00	0.00	0.00	0.00	0.00	0.00	0.00	8.77	0.00	0.00
TRINITY_DN667283_c1_g1	0.00	0.00	0.00	0.00	0.00	0.00	0.00	0.00	0.00	0.00
TRINITY_DN667287_c0_g1	0.00	0.00	0.00	0.00	0.00	0.00	0.00	0.00	0.00	0.00
TRINITY_DN667289_c0_g1	0.00	0.00	0.00	0.00	11.99	0.00	0.00	11.13	0.00	0.00
TRINITY_DN66728_c0_g3	1.96	4.17	0.00	0.00	0.00	0.00	0.00	1.90	1.90	4.59
TRINITY_DN66728_c1_g1	0.00	0.00	0.00	0.00	0.00	0.00	8.61	0.00	0.00	13.22
TRINITY_DN66728_c1_g2	11.30	10.64	12.70	6.32	0.00	8.30	8.29	6.17	31.94	29.95
TRINITY_DN66728_c2_g1	0.00	10.14	5.00	0.00	2.49	0.00	0.00	0.00	30.82	12.33
TRINITY_DN66728_c2_g2	0.00	0.00	0.00	0.00	0.00	0.00	0.00	0.00	33.51	0.00
TRINITY_DN66728_c6_g1	0.00	0.00	0.00	0.00	0.00	0.00	0.00	0.00	0.00	0.00
TRINITY_DN66728_c8_g1	0.00	0.00	0.00	0.00	0.00	0.00	0.00	0.00	0.00	14.73
TRINITY_DN66728_c9_g1	0.00	0.00	0.00	0.00	0.00	0.00	0.00	0.00	0.00	0.00
TRINITY_DN667290_c0_g1	0.00	0.00	0.00	0.00	0.00	0.00	0.00	0.00	0.00	0.00
TRINITY_DN667294_c1_g1	0.00	0.00	0.00	0.00	0.00	4.63	20.06	0.00	5.09	14.75
TRINITY_DN667295_c0_g1	15.66	0.00	0.00	0.00	0.00	0.00	0.00	0.00	15.04	0.00
TRINITY_DN667295_c0_g2	0.00	0.00	0.00	0.00	0.00	0.00	0.00	0.00	0.00	35.95
TRINITY_DN667298_c0_g1	0.00	0.00	0.00	0.00	0.00	0.00	0.00	0.00	0.00	0.00
TRINITY_DN667299_c0_g1	0.00	0.00	0.00	0.00	0.00	0.00	0.00	0.00	0.00	0.00
TRINITY_DN66729_c0_g1	0.00	0.00	0.00	0.00	0.00	0.00	0.00	0.00	0.00	12.62
TRINITY_DN66729_c2_g1	0.00	0.00	0.00	0.00	0.00	0.00	0.00	0.00	6.63	26.63
TRINITY_DN66729_c5_g1	0.00	0.00	0.00	0.00	0.00	0.00	0.00	0.00	0.00	0.00
TRINITY_DN66729_c7_g1	0.00	0.00	0.00	0.00	0.00	0.00	0.00	0.00	0.00	0.00
TRINITY_DN6672_c0_g1	35.78	24.83	18.86	13.80	7.99	15.51	21.20	4.80	56.71	39.84
TRINITY_DN6672_c0_g2	2.56	3.81	1.68	3.78	0.40	0.00	14.39	0.00	3.41	2.52
TRINITY_DN6672_c0_g3	0.00	0.00	0.00	1.55	2.16	0.00	0.00	0.00	3.01	4.22
TRINITY_DN6672_c1_g1	18.46	0.00	18.66	0.00	0.00	0.00	0.00	0.00	35.56	0.00
TRINITY_DN6672_c1_g2	0.00	11.11	3.36	3.34	0.00	0.00	8.12	0.00	0.00	6.14
TRINITY_DN6672_c4_g1	6.40	0.00	0.00	3.17	3.36	0.00	0.00	0.00	3.12	0.00
TRINITY_DN667304_c0_g1	0.00	0.00	0.00	0.00	0.00	0.00	0.00	0.00	0.00	0.00
TRINITY_DN66730_c2_g1	9.77	0.00	0.00	0.00	0.00	11.35	46.13	0.00	0.00	0.00
TRINITY_DN66730_c2_g2	0.00	0.00	0.00	0.00	0.00	0.00	0.00	0.00	0.00	0.00
TRINITY_DN66730_c2_g3	0.00	0.00	0.00	0.00	0.00	0.00	0.00	0.00	0.00	14.00
TRINITY_DN66730_c2_g4	0.00	0.00	0.00	0.00	0.00	0.00	0.00	0.00	0.00	0.00
TRINITY_DN667310_c1_g1	0.00	0.00	0.00	0.00	0.00	0.00	0.00	0.00	0.00	11.42
TRINITY_DN667311_c0_g1	0.00	0.00	0.00	0.00	0.00	0.00	0.00	0.00	0.00	0.00
TRINITY_DN667313_c0_g1	0.00	0.00	0.00	0.00	0.00	0.00	0.00	0.00	0.00	0.00
TRINITY_DN667316_c0_g1	0.00	0.00	0.00	0.00	0.00	0.00	0.00	0.00	0.00	0.00
TRINITY_DN667317_c0_g1	2.87	0.00	0.00	0.00	0.00	2.45	0.00	0.00	2.75	0.00
TRINITY_DN667319_c0_g1	0.00	0.00	0.00	0.00	0.00	0.00	0.00	0.00	0.00	0.00
TRINITY_DN66731_c0_g1	0.00	0.00	0.00	0.00	0.00	0.00	0.00	0.00	0.00	0.00
TRINITY_DN667320_c0_g1	0.00	0.00	0.00	0.00	0.00	0.00	0.00	0.00	0.00	0.00
TRINITY_DN667322_c0_g1	5.94	6.90	0.00	0.00	6.19	0.00	22.42	0.00	0.00	16.36
TRINITY_DN667325_c0_g1	0.00	0.00	0.00	0.00	0.00	0.00	0.00	0.00	0.00	0.00
TRINITY_DN667325_c0_g2	0.00	0.00	0.00	0.00	0.00	0.00	0.00	0.00	0.00	0.00
TRINITY_DN667326_c0_g1	0.00	0.00	0.00	0.00	0.00	0.00	0.00	0.00	0.00	0.00
TRINITY_DN667329_c0_g1	0.00	0.00	0.00	0.00	0.00	0.00	0.00	0.00	6.41	0.00
TRINITY_DN66732_c0_g1	0.00	0.00	0.00	0.00	0.00	0.00	0.00	0.00	0.00	0.00
TRINITY_DN66732_c0_g2	0.00	8.20	0.00	10.99	7.75	3.17	0.00	0.00	0.00	16.87
TRINITY_DN66732_c1_g1	0.00	5.57	0.00	0.00	0.00	0.00	0.00	0.00	0.00	0.00
TRINITY_DN66732_c3_g1	5.45	6.26	0.00	0.00	0.00	0.00	0.00	0.00	0.00	4.99
TRINITY_DN66732_c3_g2	0.00	0.00	0.00	0.00	0.00	0.00	0.00	0.00	0.00	14.98
TRINITY_DN66732_c4_g1	0.00	0.00	0.00	0.00	0.00	0.00	0.00	0.00	0.00	10.47
TRINITY_DN66732_c5_g1	19.92	46.81	0.00	19.14	0.00	0.00	25.48	0.00	19.32	18.01
TRINITY_DN66732_c6_g1	0.00	0.00	0.00	0.00	35.54	0.00	0.00	0.00	16.69	15.65
TRINITY_DN66732_c8_g1	0.00	0.00	0.00	0.00	0.00	0.00	0.00	0.00	0.00	0.00
TRINITY_DN667330_c0_g1	0.00	0.00	0.00	8.10	0.00	0.00	0.00	0.00	0.00	0.00
TRINITY_DN667331_c0_g1	0.00	0.00	0.00	0.00	0.00	0.00	0.00	0.00	0.00	9.56
TRINITY_DN667332_c0_g1	0.00	0.00	0.00	0.00	0.00	0.00	0.00	0.00	0.00	0.00
TRINITY_DN667332_c0_g2	0.00	0.00	0.00	0.00	0.00	0.00	0.00	0.00	0.00	0.00
TRINITY_DN667335_c0_g1	0.00	0.00	0.00	0.00	0.00	0.00	0.00	0.00	0.00	0.00
TRINITY_DN667336_c0_g1	0.00	0.00	0.00	0.00	0.00	0.00	0.00	0.00	0.00	0.00
TRINITY_DN667338_c0_g1	0.00	0.00	0.00	0.00	0.00	0.00	15.30	0.00	0.00	10.75
TRINITY_DN66733_c0_g1	0.00	10.79	0.00	0.00	0.00	0.00	0.00	8.74	0.00	18.38
TRINITY_DN667341_c0_g1	0.00	0.00	0.00	0.00	0.00	0.00	0.00	0.00	0.00	3.80
TRINITY_DN667343_c0_g1	0.00	0.00	0.00	0.00	0.00	0.00	0.00	0.00	0.00	0.00
TRINITY_DN667345_c0_g1	0.00	0.00	0.00	0.00	5.55	0.00	0.00	0.00	0.00	4.88
TRINITY_DN667347_c0_g1	4.43	0.00	13.34	0.00	0.00	0.00	0.00	0.00	0.00	5.74
TRINITY_DN667348_c0_g1	0.00	0.00	0.00	0.00	0.00	0.00	0.00	0.00	3.85	0.00
TRINITY_DN667349_c0_g1	13.13	0.00	0.00	0.00	0.00	0.00	0.00	0.00	0.00	0.00
TRINITY_DN66734_c0_g2	74.45	0.00	0.00	0.00	0.00	15.71	0.00	0.00	71.90	134.83
TRINITY_DN667355_c0_g1	0.00	0.00	0.00	0.00	0.00	0.00	0.00	0.00	7.78	0.00
TRINITY_DN667357_c0_g1	15.11	0.00	0.00	7.42	0.00	0.00	0.00	0.00	0.00	0.00
TRINITY_DN667358_c0_g1	0.00	0.00	0.00	0.00	0.00	0.00	0.00	0.00	0.00	0.00
TRINITY_DN667359_c0_g1	0.00	0.00	0.00	0.00	0.00	0.00	0.00	0.00	0.00	0.00
TRINITY_DN66735_c0_g1	0.00	0.00	0.00	0.00	0.00	0.00	0.00	0.00	0.00	0.00
TRINITY_DN66735_c0_g2	0.00	0.00	0.00	0.00	0.00	7.86	0.00	0.00	0.00	33.45
TRINITY_DN66735_c0_g3	0.00	0.00	0.00	0.00	0.00	0.00	0.00	0.00	0.00	0.00
TRINITY_DN66735_c0_g4	0.00	0.00	0.00	0.00	0.00	0.00	0.00	7.62	0.00	7.11
TRINITY_DN66735_c3_g1	0.00	0.00	0.00	0.00	0.00	0.00	0.00	0.00	0.00	0.00
TRINITY_DN66735_c4_g1	0.00	0.00	0.00	0.00	0.00	0.00	0.00	0.00	0.00	0.00
TRINITY_DN66735_c5_g1	0.00	0.00	0.00	0.00	0.00	0.00	0.00	0.00	0.00	0.00
TRINITY_DN66735_c7_g1	0.00	0.00	0.00	0.00	0.00	0.00	0.00	0.00	0.00	0.00
TRINITY_DN667360_c0_g1	2.55	8.23	0.00	0.00	0.00	0.00	0.00	0.00	0.00	2.32
TRINITY_DN667365_c0_g1	0.00	0.00	0.00	0.00	0.00	0.00	13.98	0.00	0.00	0.00
TRINITY_DN667367_c0_g1	0.00	0.00	0.00	0.00	0.00	0.00	0.00	0.00	0.00	0.00
TRINITY_DN667368_c0_g1	10.43	3.83	0.00	0.00	0.00	2.98	0.00	3.40	0.00	3.17
TRINITY_DN66736_c0_g1	41.55	92.95	50.66	34.54	8.91	16.92	51.53	9.01	91.61	58.23
TRINITY_DN66736_c0_g3	0.00	0.00	0.00	0.00	0.00	0.00	0.00	0.00	0.00	9.39
TRINITY_DN66736_c0_g5	0.00	0.00	0.00	0.00	0.00	0.00	0.00	0.00	0.00	0.00
TRINITY_DN66736_c1_g1	14.54	9.02	8.64	11.72	8.21	4.37	9.82	2.80	24.66	18.50
TRINITY_DN66736_c4_g1	0.00	0.00	0.00	14.56	0.00	0.00	9.47	7.29	0.00	33.97
TRINITY_DN667371_c0_g1	0.00	0.00	0.00	0.00	0.00	0.00	0.00	14.07	0.00	13.54
TRINITY_DN667372_c0_g1	0.00	8.68	0.00	0.00	0.00	0.00	0.00	0.00	0.00	0.00
TRINITY_DN667373_c0_g1	0.00	27.59	0.00	0.00	0.00	0.00	0.00	0.00	0.00	4.78
TRINITY_DN667373_c0_g2	0.00	0.00	0.00	0.00	0.00	0.00	0.00	0.00	0.00	5.60
TRINITY_DN667374_c0_g1	0.00	0.00	0.00	0.00	0.00	0.00	0.00	0.00	0.00	0.00
TRINITY_DN667375_c0_g1	0.00	0.00	0.00	0.00	0.00	2.55	0.00	0.00	2.86	13.56
TRINITY_DN667375_c1_g1	0.00	7.05	0.00	0.00	0.00	0.00	0.00	0.00	0.00	0.00
TRINITY_DN667375_c1_g2	0.00	0.00	0.00	0.00	0.00	0.00	0.00	0.00	0.00	0.00
TRINITY_DN667375_c1_g3	2.14	0.00	0.00	0.00	0.00	0.00	0.00	0.00	6.05	9.04
TRINITY_DN667375_c2_g1	0.00	0.00	7.86	3.89	0.00	3.37	23.94	0.00	3.75	10.75
TRINITY_DN667375_c3_g1	0.00	0.00	0.00	0.00	0.00	0.00	0.00	0.00	0.00	0.00
TRINITY_DN667376_c0_g1	0.00	0.00	0.00	0.00	0.00	0.00	0.00	0.00	0.00	13.22
TRINITY_DN667377_c0_g1	0.00	0.65	0.00	0.00	0.00	0.00	0.00	0.00	0.00	0.00
TRINITY_DN667378_c1_g1	0.00	0.00	0.00	0.00	0.00	0.00	0.00	0.00	0.00	0.00
TRINITY_DN66737_c0_g1	0.00	2.43	0.00	3.15	0.00	0.00	0.00	0.00	0.00	4.63
TRINITY_DN66737_c0_g3	0.00	0.00	0.00	0.00	0.00	3.16	0.00	0.00	0.00	3.36
TRINITY_DN66737_c0_g4	0.00	3.23	0.00	0.00	0.00	2.54	3.54	0.00	0.00	5.41
TRINITY_DN66737_c1_g1	6.59	0.00	0.00	0.00	0.00	1.08	0.00	0.00	1.24	1.00
TRINITY_DN66737_c1_g2	0.00	0.00	3.47	0.00	3.65	0.00	4.20	0.00	13.30	21.03
TRINITY_DN66737_c2_g1	0.00	0.00	0.00	0.00	0.00	0.00	8.57	0.00	0.00	0.00
TRINITY_DN667380_c0_g1	1.12	0.00	0.00	0.00	2.37	1.91	0.00	0.00	0.00	3.06
TRINITY_DN667380_c0_g3	0.00	0.00	0.00	0.00	0.00	0.00	0.00	0.00	0.00	0.00
TRINITY_DN667380_c1_g1	0.00	0.00	0.00	0.00	0.00	0.00	0.00	0.00	0.00	0.00
TRINITY_DN667380_c2_g1	0.00	0.00	0.00	0.00	0.00	0.00	9.81	0.00	0.00	0.00
TRINITY_DN667381_c0_g1	0.00	0.00	0.00	0.00	0.00	0.00	0.00	0.00	0.00	0.00
TRINITY_DN667383_c1_g1	0.00	0.00	0.00	0.00	40.67	0.00	0.00	0.00	19.32	0.00
TRINITY_DN667384_c0_g1	0.00	9.07	0.00	7.46	0.00	0.00	0.00	0.00	0.00	6.97
TRINITY_DN667385_c0_g1	0.00	0.00	0.00	0.00	4.73	0.00	0.00	0.00	47.33	0.00
TRINITY_DN667386_c0_g1	0.00	0.00	0.00	0.00	0.00	0.00	0.00	14.30	0.00	27.53
TRINITY_DN667387_c0_g1	0.00	0.00	0.00	0.00	0.00	0.00	0.00	0.00	0.00	1.80
TRINITY_DN667388_c1_g1	0.00	0.00	0.00	0.00	23.14	0.00	0.00	0.00	0.00	13.59
TRINITY_DN667389_c0_g1	0.00	0.00	0.00	0.00	2.65	0.00	0.00	0.00	2.43	0.00
TRINITY_DN667389_c1_g1	2.82	0.00	0.00	0.00	0.00	2.42	0.00	0.00	0.00	0.00
TRINITY_DN66738_c0_g1	10.41	0.00	0.00	20.18	0.00	0.00	0.00	0.00	7.42	7.15
TRINITY_DN66738_c1_g1	0.00	0.00	0.00	0.00	0.00	0.00	0.00	0.00	10.21	0.00
TRINITY_DN667390_c0_g1	0.00	0.00	0.00	0.00	0.00	0.00	0.00	0.00	0.00	16.06
TRINITY_DN667393_c0_g1	0.00	0.00	0.00	0.00	0.00	0.00	0.00	0.00	0.00	0.00
TRINITY_DN667393_c1_g1	0.00	14.89	4.42	0.00	0.00	0.00	0.00	0.00	8.38	11.36
TRINITY_DN667393_c2_g1	0.00	0.00	0.00	0.00	0.00	0.00	0.00	0.00	0.00	0.00
TRINITY_DN667393_c3_g1	9.43	4.99	0.00	3.16	0.00	0.00	4.99	1.52	6.18	5.76
TRINITY_DN667394_c0_g1	0.00	17.02	0.00	0.00	0.00	0.00	0.00	0.00	0.00	0.00
TRINITY_DN667396_c0_g1	0.00	0.00	0.00	0.00	0.00	0.00	0.00	0.00	0.00	16.06
TRINITY_DN667397_c0_g1	0.00	0.00	0.00	0.00	0.00	0.00	6.16	0.00	0.00	4.54
TRINITY_DN667399_c0_g1	0.00	0.00	0.00	0.00	0.00	0.00	0.00	0.00	0.00	0.00
TRINITY_DN66739_c0_g1	14.74	0.00	0.00	0.00	0.00	0.00	0.00	0.00	0.00	67.14
TRINITY_DN66739_c0_g2	0.00	0.00	0.00	2.72	0.00	2.93	0.00	0.00	19.56	14.27
TRINITY_DN66739_c0_g3	1.27	0.00	2.51	0.00	0.00	0.00	4.32	0.00	0.00	0.00
TRINITY_DN66739_c0_g4	0.00	0.00	0.00	0.00	0.00	0.00	0.00	0.00	0.00	0.00
TRINITY_DN66739_c1_g1	10.18	19.47	2.02	4.07	4.30	3.47	7.09	5.92	9.85	27.76
TRINITY_DN66739_c1_g2	0.00	0.00	0.00	0.00	0.00	0.00	0.00	0.00	0.00	0.00
TRINITY_DN6673_c0_g1	40.05	83.18	176.06	38.88	69.22	102.81	178.76	25.48	284.83	247.86
TRINITY_DN667402_c0_g1	0.00	0.00	0.00	10.22	0.00	0.00	0.00	0.00	0.00	0.00
TRINITY_DN667403_c0_g1	0.00	0.00	0.00	0.00	0.00	0.00	0.00	0.00	4.73	0.00
TRINITY_DN667404_c0_g1	0.00	0.00	0.00	0.00	0.00	0.00	0.00	0.00	0.00	0.00
TRINITY_DN667406_c0_g2	0.00	0.00	0.00	0.00	0.00	0.00	0.00	0.00	0.00	0.00
TRINITY_DN667408_c0_g1	0.00	0.00	0.00	4.77	0.00	0.00	0.00	0.00	0.00	0.00
TRINITY_DN667409_c0_g1	0.00	0.00	0.00	8.98	0.00	0.00	0.00	0.00	8.80	0.00
TRINITY_DN667409_c1_g1	0.00	0.00	0.00	0.00	0.00	0.00	0.00	15.01	0.00	14.49
TRINITY_DN66740_c1_g1	0.00	0.00	0.00	0.00	0.00	0.00	0.00	0.00	0.00	11.50
TRINITY_DN66740_c2_g1	0.00	6.33	0.00	0.00	0.00	0.00	0.00	0.00	18.23	8.76
TRINITY_DN66740_c5_g1	0.00	14.40	0.00	0.00	0.00	0.00	0.00	0.00	0.00	10.81
TRINITY_DN667411_c0_g1	0.00	0.00	0.00	0.00	0.00	0.00	0.00	0.00	0.00	0.00
TRINITY_DN667416_c0_g1	0.00	0.00	0.00	0.00	0.00	0.00	0.00	0.00	0.00	0.00
TRINITY_DN667417_c0_g1	0.00	0.00	0.00	0.00	0.00	0.00	0.00	2.72	0.00	0.00
TRINITY_DN667418_c0_g1	0.00	0.00	0.00	0.00	0.00	0.00	14.17	0.00	0.00	0.00
TRINITY_DN66741_c0_g1	0.00	0.00	0.00	0.00	0.00	0.00	0.00	0.00	0.00	0.00
TRINITY_DN66741_c0_g2	0.00	0.00	0.00	0.00	0.00	0.00	0.00	0.00	0.00	0.00
TRINITY_DN66741_c1_g1	0.00	0.00	0.00	0.00	0.00	0.00	0.00	0.00	0.00	0.00
TRINITY_DN667420_c0_g1	17.88	21.59	0.00	0.00	0.00	0.00	0.00	0.00	0.00	8.23
TRINITY_DN667423_c1_g1	13.15	0.00	13.32	0.00	0.00	0.00	0.00	0.00	0.00	12.05
TRINITY_DN667424_c0_g2	0.00	0.00	17.80	0.00	0.00	0.00	9.05	0.00	0.00	15.92
TRINITY_DN667424_c1_g1	0.00	0.00	0.00	0.00	0.00	0.00	0.00	0.00	0.00	0.00
TRINITY_DN667426_c0_g1	0.00	0.00	0.00	0.00	0.00	0.00	0.00	14.65	0.00	0.00
TRINITY_DN667427_c0_g1	0.00	0.00	0.00	0.00	0.00	0.00	0.00	0.00	0.00	0.00
TRINITY_DN66742_c0_g1	2.08	6.47	12.37	6.28	2.20	4.42	8.21	3.01	19.58	11.38
TRINITY_DN667431_c0_g1	0.00	22.97	0.00	0.00	0.00	0.00	0.00	0.00	0.00	0.00
TRINITY_DN667433_c0_g1	0.00	0.00	0.00	0.00	0.00	0.00	8.90	0.00	19.97	6.43
TRINITY_DN667435_c0_g1	0.00	3.31	1.86	0.00	0.00	0.00	0.00	0.00	0.00	10.87
TRINITY_DN667436_c1_g1	0.00	0.00	0.00	0.00	0.00	0.00	0.00	0.00	0.00	14.60
TRINITY_DN667437_c0_g1	0.00	0.00	0.00	0.00	0.00	0.00	0.00	0.00	0.00	0.00
TRINITY_DN667439_c0_g1	0.00	0.00	0.00	0.00	0.00	0.00	0.00	0.00	0.00	0.00
TRINITY_DN66743_c0_g1	5.98	0.00	0.00	0.00	0.00	0.00	7.54	0.00	0.00	0.00
TRINITY_DN66743_c1_g1	0.00	0.00	0.00	0.00	1.85	0.00	0.00	1.69	0.00	6.36
TRINITY_DN66743_c1_g2	0.00	0.00	0.00	0.00	0.00	0.00	0.00	0.00	0.00	12.52
TRINITY_DN66743_c2_g1	0.00	0.00	0.00	0.00	0.00	0.00	29.13	0.00	0.00	17.52
TRINITY_DN66743_c2_g2	6.37	0.00	0.00	0.00	0.00	0.00	0.00	0.00	6.05	0.00
TRINITY_DN66743_c4_g1	3.07	3.35	0.00	3.05	0.00	0.00	7.34	0.00	6.01	11.18
TRINITY_DN667440_c0_g1	0.00	0.00	17.14	0.00	0.00	0.00	66.22	0.00	0.00	30.77
TRINITY_DN667443_c0_g1	7.79	0.00	0.00	0.00	0.00	0.00	0.00	0.00	0.00	7.15
TRINITY_DN667444_c0_g1	0.00	0.00	11.81	0.00	0.00	0.00	0.00	11.21	0.00	0.00
TRINITY_DN667446_c0_g1	0.00	0.00	0.00	0.00	0.00	0.00	0.00	0.00	0.00	0.00
TRINITY_DN667447_c0_g1	0.00	0.00	0.00	0.00	0.00	0.00	0.00	0.00	0.00	0.00
TRINITY_DN667448_c0_g1	0.00	0.00	0.00	0.00	0.00	0.00	0.00	0.00	0.00	0.00
TRINITY_DN667449_c0_g1	0.00	0.00	0.00	0.00	0.00	0.00	23.09	0.00	0.00	0.00
TRINITY_DN66744_c0_g1	7.60	0.00	0.00	0.00	0.00	0.00	0.00	0.00	0.00	11.05
TRINITY_DN66744_c1_g1	0.00	12.77	0.00	0.00	0.00	0.00	0.00	0.00	10.00	9.63
TRINITY_DN66744_c2_g1	2.77	2.84	2.07	0.00	0.00	0.00	0.00	0.00	0.00	11.88
TRINITY_DN667450_c1_g1	0.00	0.00	0.00	0.00	0.00	0.00	0.00	0.00	0.00	0.00
TRINITY_DN667451_c0_g1	2.09	2.23	0.00	0.00	0.00	0.00	0.00	0.00	6.07	9.51
TRINITY_DN667451_c1_g1	11.77	0.00	0.00	0.00	0.00	0.00	0.00	0.00	0.00	10.81
TRINITY_DN667452_c0_g1	0.00	0.00	0.00	0.00	0.00	0.00	0.00	0.00	0.00	0.00
TRINITY_DN667454_c1_g1	0.00	0.00	0.00	0.00	0.00	0.00	0.00	0.00	0.00	0.00
TRINITY_DN667454_c2_g1	0.00	0.00	0.00	0.00	0.00	0.00	0.00	0.00	0.00	0.00
TRINITY_DN667455_c0_g1	0.00	0.00	0.00	0.00	0.00	0.00	0.00	0.00	0.00	0.00
TRINITY_DN667455_c1_g1	4.18	0.00	0.00	0.00	0.00	0.00	5.13	0.00	0.00	7.65
TRINITY_DN66745_c0_g1	24.61	7.22	0.00	12.14	6.58	10.75	0.00	0.00	0.00	0.00
TRINITY_DN667460_c0_g1	0.00	0.00	0.00	0.00	0.00	0.00	0.00	0.00	0.00	0.00
TRINITY_DN667464_c0_g1	0.00	0.00	0.00	0.00	0.00	0.00	0.00	0.00	0.00	0.00
TRINITY_DN667464_c0_g2	0.00	0.00	0.00	0.00	0.00	0.00	0.00	0.00	0.00	0.00
TRINITY_DN667465_c0_g1	0.00	0.00	0.00	0.00	0.00	0.00	0.00	0.00	3.02	4.24
TRINITY_DN667466_c0_g1	0.00	0.00	0.00	0.00	0.00	0.00	0.00	0.00	0.00	0.00
TRINITY_DN667467_c0_g1	2.99	3.26	0.00	0.00	3.14	0.00	0.00	0.00	14.35	5.45
TRINITY_DN667468_c2_g1	0.00	0.00	0.00	0.00	0.00	0.00	0.00	0.00	0.00	0.00
TRINITY_DN667469_c0_g1	18.78	0.00	0.00	0.00	0.00	0.00	0.00	0.00	0.00	0.00
TRINITY_DN667470_c0_g1	0.00	0.00	0.00	0.00	0.00	0.00	0.00	0.00	3.94	0.00
TRINITY_DN667470_c1_g1	0.00	0.00	0.00	0.00	0.00	0.00	0.00	0.00	0.00	0.00
TRINITY_DN667471_c0_g1	0.00	0.00	0.00	0.00	0.00	0.00	0.00	0.00	0.00	0.00
TRINITY_DN667473_c0_g1	0.00	0.00	0.00	0.00	0.00	0.00	0.00	5.00	0.00	0.00
TRINITY_DN667473_c1_g1	0.00	0.00	0.00	0.00	0.00	0.00	0.00	0.00	0.00	0.00
TRINITY_DN667476_c0_g1	0.00	0.00	0.00	0.00	0.00	0.00	0.00	0.00	0.00	0.00
TRINITY_DN667476_c0_g2	0.00	0.00	0.00	0.00	0.00	0.00	0.00	0.00	0.00	15.27
TRINITY_DN667477_c0_g1	3.42	3.60	3.39	0.00	1.80	0.00	3.93	0.00	4.98	6.21
TRINITY_DN66747_c0_g1	3.40	0.00	3.40	3.38	0.00	0.00	0.00	0.00	3.26	0.00
TRINITY_DN66747_c0_g2	0.00	0.00	0.00	0.00	1.13	1.69	2.24	0.00	6.71	0.00
TRINITY_DN66747_c1_g2	0.00	0.00	0.00	0.00	0.00	0.00	0.00	0.00	0.00	33.08
TRINITY_DN66747_c3_g1	0.00	0.00	0.00	0.00	0.00	0.00	0.00	0.00	0.00	0.00
TRINITY_DN66747_c3_g2	0.00	0.00	0.00	0.00	2.12	0.00	0.00	0.00	0.00	1.82
TRINITY_DN66747_c4_g1	0.00	0.00	0.00	0.00	0.00	0.00	0.00	0.00	0.00	0.00
TRINITY_DN66747_c4_g2	0.00	17.66	0.00	0.00	0.00	0.00	0.00	0.00	0.00	0.00
TRINITY_DN667481_c0_g1	0.00	0.00	0.00	0.00	0.00	0.00	0.00	0.00	0.00	0.00
TRINITY_DN667483_c0_g1	0.00	0.00	0.00	0.00	0.00	0.00	0.00	0.00	0.00	0.00
TRINITY_DN667484_c0_g1	5.40	0.00	0.00	0.00	0.00	0.00	0.00	0.00	0.00	4.95
TRINITY_DN667485_c0_g1	15.66	0.00	0.00	0.00	16.18	0.00	0.00	0.00	0.00	42.72
TRINITY_DN667486_c0_g1	7.16	0.00	0.00	0.00	0.00	0.00	0.00	0.00	6.82	6.58
TRINITY_DN667487_c0_g2	25.17	0.00	0.00	0.00	0.00	0.00	16.43	0.00	12.11	0.00
TRINITY_DN667488_c0_g1	0.00	0.00	0.00	0.00	0.00	0.00	0.00	0.00	6.92	0.00
TRINITY_DN667489_c0_g1	0.00	0.00	0.00	0.00	0.00	0.00	0.00	0.00	0.00	0.00
TRINITY_DN66748_c2_g3	0.00	0.00	0.00	0.00	0.00	0.00	0.00	0.00	0.00	1.67
TRINITY_DN66748_c2_g4	0.00	0.00	9.97	0.00	0.00	0.00	0.00	0.00	0.00	9.03
TRINITY_DN66748_c2_g5	0.00	9.79	0.00	0.00	0.00	0.00	0.00	0.00	0.00	3.97
TRINITY_DN66748_c2_g6	0.00	0.00	16.00	0.00	0.00	0.00	0.00	0.00	0.00	0.00
TRINITY_DN66748_c3_g1	0.00	0.00	0.00	0.00	0.00	0.00	0.00	0.00	0.00	0.00
TRINITY_DN66748_c4_g1	0.00	0.00	0.00	0.00	0.00	0.00	0.00	0.00	0.00	0.00
TRINITY_DN667490_c0_g2	38.31	0.00	0.00	0.00	0.00	0.00	0.00	0.00	18.49	0.00
TRINITY_DN667490_c0_g3	0.00	0.00	0.00	0.00	0.00	0.00	0.00	0.00	0.00	0.00
TRINITY_DN667493_c1_g1	6.87	0.00	0.00	0.00	0.00	5.98	0.00	0.00	0.00	0.00
TRINITY_DN667494_c0_g1	0.00	0.00	0.00	23.25	0.00	0.00	0.00	0.00	22.60	0.00
TRINITY_DN667495_c0_g1	0.00	0.00	0.00	0.00	0.00	0.00	0.00	0.00	0.00	27.75
TRINITY_DN667499_c0_g1	0.00	0.00	0.00	0.00	0.00	0.00	0.00	0.00	10.13	0.00
TRINITY_DN66749_c0_g1	0.00	0.00	0.00	0.00	10.81	0.00	13.54	0.00	0.00	0.00
TRINITY_DN66749_c0_g2	0.00	0.00	0.00	0.00	0.00	7.24	0.00	0.00	0.00	0.00
TRINITY_DN66749_c1_g1	0.00	0.00	0.00	0.00	15.35	0.00	0.00	0.00	0.00	13.54
TRINITY_DN66749_c4_g1	0.00	0.00	0.00	0.00	0.00	0.00	0.00	0.00	0.00	0.00
TRINITY_DN6674_c0_g1	7.91	7.29	0.00	6.12	40.39	0.00	9.65	7.10	30.85	78.30
TRINITY_DN6674_c0_g2	0.00	95.23	0.00	0.00	0.00	0.00	0.00	0.00	8.06	0.00
TRINITY_DN6674_c1_g2	0.00	0.00	0.00	15.10	0.00	9.52	0.00	0.00	0.00	0.00
TRINITY_DN667501_c0_g1	0.00	0.00	0.00	0.00	0.00	0.00	31.42	0.00	0.00	0.00
TRINITY_DN667502_c0_g1	0.00	0.00	0.00	0.00	0.00	0.00	0.00	0.00	0.00	0.00
TRINITY_DN667505_c0_g1	0.00	0.00	0.00	6.26	0.00	0.00	0.00	0.00	0.00	11.72
TRINITY_DN667507_c0_g1	0.00	0.00	0.00	0.00	0.00	0.00	0.00	0.00	0.00	0.00
TRINITY_DN667508_c0_g1	0.00	0.00	0.00	0.00	0.00	13.25	0.00	0.00	0.00	0.00
TRINITY_DN667509_c0_g1	0.00	0.00	0.00	0.00	0.00	0.00	0.00	0.00	0.00	0.00
TRINITY_DN66750_c0_g1	14.37	5.92	2.23	0.00	0.00	0.00	0.00	0.00	0.00	28.52
TRINITY_DN66750_c0_g3	0.00	0.00	0.00	0.00	0.00	0.00	0.00	0.00	0.00	0.00
TRINITY_DN66750_c10_g1	0.00	0.00	0.00	0.00	0.00	0.00	0.00	0.00	5.35	0.00
TRINITY_DN66750_c11_g1	0.00	0.00	0.00	0.00	0.00	0.00	0.00	0.00	0.00	0.00
TRINITY_DN66750_c1_g1	0.00	15.23	6.71	0.00	8.26	16.07	12.84	5.47	9.13	18.64
TRINITY_DN66750_c2_g1	0.00	0.00	0.00	0.00	0.00	0.00	0.00	22.40	0.00	0.00
TRINITY_DN66750_c3_g1	0.00	0.00	0.00	5.65	6.00	0.00	0.00	0.00	0.00	0.00
TRINITY_DN66750_c4_g1	0.00	13.08	0.00	0.00	0.00	0.00	27.95	0.00	10.28	19.71
TRINITY_DN66750_c8_g1	0.00	2.44	0.00	0.00	0.00	0.00	0.00	0.00	0.00	0.00
TRINITY_DN66750_c9_g1	0.00	0.00	0.00	0.00	0.00	0.00	0.00	0.00	0.00	0.00
TRINITY_DN667510_c0_g1	0.00	0.00	0.00	0.00	0.00	0.00	0.00	0.00	0.00	0.00
TRINITY_DN667515_c0_g1	0.00	0.00	0.00	0.00	0.00	0.00	0.00	0.00	0.00	12.25
TRINITY_DN667516_c0_g1	0.00	0.00	0.00	0.00	12.93	0.00	0.00	0.00	0.00	0.00
TRINITY_DN66751_c0_g1	0.00	0.00	0.00	0.00	0.00	0.00	0.00	0.00	0.00	0.00
TRINITY_DN66751_c10_g1	0.00	0.00	0.00	0.00	0.00	0.00	0.00	0.00	3.79	1.78
TRINITY_DN66751_c13_g1	0.00	0.00	0.00	0.00	0.00	0.00	0.00	0.00	0.00	0.00
TRINITY_DN66751_c1_g1	0.00	0.00	13.11	0.00	0.00	0.00	0.00	0.00	0.00	0.00
TRINITY_DN66751_c1_g2	0.00	0.00	0.00	0.00	0.00	0.00	0.00	0.00	0.00	0.00
TRINITY_DN66751_c2_g1	14.02	1.64	0.00	0.00	0.00	1.33	7.14	0.00	0.00	0.00
TRINITY_DN66751_c4_g1	0.00	0.00	0.00	0.00	0.00	0.00	0.00	0.00	0.00	12.91
TRINITY_DN66751_c5_g2	31.08	52.20	13.87	14.77	29.91	11.69	125.79	0.72	13.90	26.90
TRINITY_DN66751_c5_g3	0.00	5.59	1.75	0.00	0.00	0.00	3.74	3.42	0.00	25.69
TRINITY_DN66751_c6_g1	0.00	0.00	0.00	0.00	0.00	0.00	0.00	0.00	0.00	0.00
TRINITY_DN66751_c8_g1	0.00	0.00	0.00	0.00	0.00	0.00	0.00	0.00	0.00	0.00
TRINITY_DN66751_c9_g1	7.16	0.00	0.00	7.29	0.00	0.00	9.64	0.00	0.00	0.00
TRINITY_DN667520_c0_g1	10.82	0.00	0.00	31.48	0.00	0.00	0.00	0.00	30.84	32.29
TRINITY_DN667520_c0_g2	0.00	0.00	0.00	0.00	0.00	0.00	0.00	0.00	0.00	0.00
TRINITY_DN667520_c0_g3	0.00	22.39	0.00	18.17	0.00	0.00	0.00	0.00	54.90	81.25
TRINITY_DN667521_c0_g1	0.00	0.00	0.00	0.00	0.00	0.00	0.00	0.00	0.00	8.76
TRINITY_DN667521_c2_g1	0.00	0.00	51.00	0.00	0.00	0.00	0.00	0.00	0.00	0.00
TRINITY_DN667524_c0_g1	0.00	12.94	0.00	0.00	0.00	0.00	0.00	0.00	0.00	9.75
TRINITY_DN667525_c0_g1	0.00	0.00	0.00	0.00	0.00	0.00	0.00	0.00	0.00	0.00
TRINITY_DN667527_c0_g1	0.00	0.00	13.22	0.00	13.54	0.00	0.00	0.00	0.00	0.00
TRINITY_DN667527_c1_g1	0.00	0.00	12.75	0.00	19.77	5.50	0.00	0.00	0.00	5.81
TRINITY_DN66752_c0_g1	0.00	0.00	0.00	0.00	0.00	0.00	0.00	0.00	0.00	0.00
TRINITY_DN66752_c1_g2	4.74	0.00	9.51	0.00	0.00	4.07	0.00	0.00	0.00	4.34
TRINITY_DN667530_c0_g1	0.00	0.00	0.00	0.00	2.53	0.00	0.00	0.00	0.00	0.00
TRINITY_DN667533_c0_g1	0.00	12.77	0.00	0.00	0.00	0.00	0.00	0.00	0.00	0.00
TRINITY_DN667534_c0_g1	0.00	0.00	0.00	0.00	0.00	0.00	0.00	0.00	6.59	0.00
TRINITY_DN667536_c0_g2	0.00	0.00	0.00	0.00	0.00	0.00	0.00	0.00	0.00	0.00
TRINITY_DN667539_c0_g1	9.77	0.00	0.00	0.00	0.00	0.00	25.38	0.00	0.00	26.95
TRINITY_DN667542_c0_g1	0.00	0.00	0.00	0.00	0.00	0.00	0.00	0.00	0.00	0.00
TRINITY_DN667543_c0_g1	16.49	0.00	0.00	0.00	0.00	0.00	0.00	0.00	0.00	0.00
TRINITY_DN667544_c0_g1	0.00	0.00	0.00	0.00	0.00	0.00	0.00	0.00	0.00	0.00
TRINITY_DN667545_c0_g1	0.00	0.00	0.00	0.00	0.00	0.00	0.00	0.00	11.93	0.00
TRINITY_DN667549_c0_g1	0.00	0.00	0.00	0.00	0.00	0.00	0.00	0.00	0.00	0.00
TRINITY_DN66754_c0_g1	0.00	0.00	0.00	0.00	0.00	0.00	0.00	0.00	0.00	0.00
TRINITY_DN66754_c0_g2	0.00	0.00	7.33	3.63	0.00	0.00	0.00	0.00	3.50	0.00
TRINITY_DN66754_c0_g3	0.00	0.00	0.00	0.00	0.00	0.00	0.00	0.00	0.00	0.00
TRINITY_DN66754_c1_g1	3.72	1.97	1.85	1.86	0.00	1.59	0.00	0.00	1.80	8.45
TRINITY_DN66754_c1_g2	0.00	0.00	6.63	2.22	0.00	0.00	0.00	0.00	2.15	2.02
TRINITY_DN66754_c2_g1	0.00	0.00	0.00	0.00	0.00	0.00	0.00	0.00	0.00	7.99
TRINITY_DN66754_c3_g1	0.00	0.00	0.00	0.00	0.00	0.00	0.00	0.00	1.67	0.00
TRINITY_DN66754_c4_g1	0.00	2.34	4.37	0.00	0.00	0.00	0.00	0.00	0.00	0.00
TRINITY_DN66754_c5_g1	0.00	0.00	0.00	0.00	0.00	0.00	0.00	0.00	0.00	0.00
TRINITY_DN66754_c6_g1	0.00	5.84	0.00	0.00	0.00	0.00	0.00	0.00	2.60	0.00
TRINITY_DN66754_c7_g1	0.00	21.00	17.80	0.00	0.00	0.00	0.00	0.00	0.00	15.92
TRINITY_DN667550_c0_g1	0.00	0.00	0.00	0.00	0.00	0.00	0.00	0.00	0.00	0.00
TRINITY_DN667551_c0_g1	0.00	0.00	0.00	0.00	0.00	0.00	0.00	0.00	0.00	0.00
TRINITY_DN667552_c0_g1	7.48	8.92	0.00	7.35	0.00	6.51	0.00	0.00	7.13	20.60
TRINITY_DN667553_c0_g1	0.00	0.00	0.00	0.00	0.00	0.00	0.00	0.00	0.00	0.00
TRINITY_DN667555_c0_g1	0.00	0.00	0.00	0.00	0.00	0.00	0.00	0.00	0.00	0.00
TRINITY_DN667557_c0_g1	0.00	0.00	0.00	2.58	0.00	0.00	0.00	0.00	0.00	0.00
TRINITY_DN66755_c0_g1	12.17	0.00	8.24	11.95	21.06	1.83	0.00	11.96	0.00	38.24
TRINITY_DN667560_c0_g1	0.00	12.69	0.00	0.00	0.00	0.00	0.00	0.00	0.00	9.56
TRINITY_DN667561_c0_g1	0.00	0.00	0.00	0.00	0.00	5.00	0.00	0.00	0.00	0.00
TRINITY_DN667561_c1_g1	0.00	0.00	0.00	0.00	0.00	0.00	0.00	0.00	0.00	0.00
TRINITY_DN667561_c4_g1	0.00	0.00	0.00	0.00	0.00	0.00	0.00	0.00	0.00	0.00
TRINITY_DN667561_c7_g1	0.00	0.00	0.00	0.00	0.00	0.00	0.00	0.00	0.00	0.00
TRINITY_DN667563_c0_g1	0.00	7.36	0.00	0.00	0.00	0.00	0.00	0.00	0.00	0.00
TRINITY_DN667565_c0_g1	6.37	0.00	0.00	0.00	0.00	0.00	0.00	0.00	6.05	0.00
TRINITY_DN667568_c0_g1	0.00	0.00	0.00	0.00	0.00	0.00	0.00	0.00	15.15	0.00
TRINITY_DN66756_c0_g1	0.00	0.00	0.00	0.00	0.00	0.00	0.00	0.00	0.00	32.34
TRINITY_DN66756_c0_g2	17.53	84.07	11.10	0.00	0.00	0.00	32.64	0.00	17.43	45.14
TRINITY_DN66756_c2_g1	21.24	6.78	7.57	32.99	17.48	28.67	11.57	8.19	35.83	148.43
TRINITY_DN66756_c3_g1	0.00	31.09	0.00	24.74	0.00	0.00	16.68	0.00	0.00	0.00
TRINITY_DN66756_c4_g1	0.00	28.43	0.00	0.00	0.00	0.00	20.29	0.00	0.00	0.00
TRINITY_DN66756_c5_g1	0.00	0.00	0.00	0.00	0.00	0.00	0.00	0.00	0.00	0.00
TRINITY_DN66756_c7_g1	0.00	0.00	0.00	0.00	0.00	0.00	0.00	0.00	0.00	0.00
TRINITY_DN667570_c0_g1	0.00	0.00	0.00	0.00	0.00	0.00	0.00	0.00	0.00	0.00
TRINITY_DN667571_c0_g1	0.00	0.00	0.00	0.00	0.00	0.00	0.00	0.00	0.00	0.00
TRINITY_DN667574_c0_g1	0.00	0.00	0.00	15.96	0.00	0.00	0.00	0.00	0.00	0.00
TRINITY_DN667577_c0_g1	0.00	0.00	0.00	0.00	8.02	0.00	0.00	0.00	7.34	7.08
TRINITY_DN667578_c0_g1	0.00	0.00	0.00	0.00	0.00	0.00	0.00	0.00	0.00	0.00
TRINITY_DN66757_c0_g1	0.00	4.13	3.87	5.85	7.30	0.00	2.76	0.00	3.78	14.09
TRINITY_DN66757_c0_g2	1.98	0.00	0.00	2.70	0.00	3.37	0.00	0.00	0.00	0.00
TRINITY_DN667580_c0_g1	0.00	0.00	0.00	0.00	0.00	0.00	0.00	0.00	33.37	0.00
TRINITY_DN667584_c0_g1	0.00	0.00	0.00	0.00	0.00	0.00	17.32	0.00	0.00	0.00
TRINITY_DN667585_c0_g1	0.00	0.00	0.00	0.00	0.00	0.00	0.00	0.00	0.00	0.00
TRINITY_DN667586_c1_g1	0.00	0.00	0.00	0.00	0.00	0.00	0.00	0.00	0.00	0.00
TRINITY_DN667587_c0_g1	0.00	0.00	0.00	0.00	0.00	0.00	0.00	0.00	0.00	0.00
TRINITY_DN667589_c1_g1	0.00	0.00	0.00	0.00	0.00	0.00	0.00	0.00	0.00	0.00
TRINITY_DN667589_c2_g1	2.22	0.00	2.21	0.00	0.00	0.00	0.00	0.00	3.59	4.04
TRINITY_DN66758_c1_g1	0.00	3.47	0.00	0.00	7.09	0.00	0.00	0.00	2.43	4.59
TRINITY_DN66758_c2_g1	0.00	0.00	0.00	0.00	0.00	0.00	0.00	0.00	10.42	0.00
TRINITY_DN66758_c4_g1	0.00	0.00	0.00	0.00	16.03	13.15	20.23	0.00	0.00	56.52
TRINITY_DN667590_c0_g1	12.13	14.80	0.00	0.00	0.00	0.00	0.00	0.00	0.00	22.18
TRINITY_DN667594_c0_g1	7.10	0.00	0.00	0.00	7.40	0.00	0.00	0.00	0.00	0.00
TRINITY_DN66759_c0_g1	0.00	0.00	0.00	0.00	0.00	0.00	14.98	0.00	13.71	27.71
TRINITY_DN6675_c0_g1	6.35	18.00	0.00	0.00	16.89	7.95	0.00	0.00	61.12	12.11
TRINITY_DN6675_c0_g2	0.00	3.55	3.23	3.21	0.00	12.73	7.78	0.00	38.34	27.10
TRINITY_DN667600_c0_g1	0.00	0.00	0.00	0.00	0.00	0.00	0.00	0.00	0.00	0.00
TRINITY_DN667601_c0_g1	11.35	20.34	15.11	50.59	11.75	0.00	39.02	0.00	28.75	38.22
TRINITY_DN667601_c1_g1	0.00	40.69	0.00	8.28	0.00	0.00	0.00	8.29	16.16	7.79
TRINITY_DN667601_c2_g1	19.16	0.00	19.42	0.00	19.61	0.00	0.00	17.87	0.00	17.31
TRINITY_DN667601_c3_g1	0.00	0.00	0.00	0.00	0.00	0.00	0.00	0.00	13.08	0.00
TRINITY_DN667605_c0_g1	0.00	0.00	0.00	0.00	0.00	0.00	0.00	0.00	38.64	0.00
TRINITY_DN667608_c0_g1	0.00	0.00	0.00	14.67	0.00	0.00	0.00	0.00	0.00	0.00
TRINITY_DN66760_c2_g1	0.00	0.00	0.00	0.00	0.00	0.00	0.00	0.00	0.00	0.00
TRINITY_DN66760_c5_g1	0.00	10.24	0.00	0.00	0.00	0.00	0.00	0.00	0.00	0.00
TRINITY_DN667614_c0_g1	0.00	0.00	0.00	0.00	0.00	0.00	0.00	11.76	11.76	11.17
TRINITY_DN667615_c0_g1	0.00	0.00	0.00	0.00	0.00	0.00	0.00	0.00	0.00	35.86
TRINITY_DN667616_c0_g1	0.00	0.00	0.00	0.00	0.00	0.00	0.00	0.00	0.00	0.00
TRINITY_DN667618_c0_g1	0.00	0.00	0.00	0.00	0.00	0.00	0.00	0.00	0.00	11.25
TRINITY_DN667619_c0_g1	0.00	0.00	0.00	0.00	0.00	0.00	3.17	0.00	0.00	0.00
TRINITY_DN66761_c0_g1	0.00	0.00	2.66	0.00	0.00	0.00	0.00	0.00	0.00	2.43
TRINITY_DN66761_c2_g1	0.00	0.00	0.00	0.00	0.00	0.00	3.89	0.00	0.00	0.00
TRINITY_DN66761_c4_g1	0.00	0.00	0.00	0.00	0.00	0.00	8.81	0.00	0.00	0.00
TRINITY_DN66761_c6_g1	0.00	21.18	0.00	0.00	0.00	0.00	0.00	0.00	0.00	0.00
TRINITY_DN667620_c0_g1	0.00	0.00	0.00	0.00	0.00	0.00	0.00	0.00	0.00	0.00
TRINITY_DN667622_c0_g1	0.00	0.00	0.00	0.00	0.00	0.00	0.00	0.00	0.00	0.00
TRINITY_DN667622_c1_g1	0.00	0.00	0.00	0.00	0.00	0.00	0.00	0.00	0.00	0.00
TRINITY_DN667623_c0_g1	0.00	0.00	0.00	0.00	0.00	0.00	0.00	0.00	0.00	7.82
TRINITY_DN667624_c0_g1	0.00	0.00	18.98	0.00	0.00	15.85	0.00	0.00	72.54	0.00
TRINITY_DN667625_c0_g1	0.00	0.00	0.00	0.00	0.00	0.00	0.00	0.00	0.00	12.14
TRINITY_DN667626_c0_g1	5.32	0.00	0.00	3.33	0.00	1.88	0.00	0.00	1.78	0.00
TRINITY_DN667627_c0_g2	0.00	19.79	0.00	0.00	0.00	0.00	0.00	0.00	11.17	0.00
TRINITY_DN667627_c0_g3	0.00	0.00	0.00	0.00	0.00	0.00	0.00	0.00	0.00	10.60
TRINITY_DN667627_c0_g4	0.00	0.00	0.00	0.00	0.00	0.00	0.00	0.00	15.98	0.00
TRINITY_DN667627_c1_g1	0.00	3.03	1.44	0.00	0.00	0.00	3.31	1.40	0.00	1.32
TRINITY_DN667628_c0_g2	0.00	0.00	0.00	0.00	0.00	0.00	0.00	0.00	0.00	0.00
TRINITY_DN667628_c1_g1	0.00	0.00	0.00	0.00	0.00	0.00	0.00	0.00	0.00	0.00
TRINITY_DN667628_c5_g2	0.00	0.00	0.00	0.00	0.00	0.00	0.00	0.00	0.00	0.00
TRINITY_DN667629_c0_g1	0.00	0.00	0.00	0.00	0.00	0.00	0.00	0.00	0.00	0.00
TRINITY_DN66762_c0_g1	17.48	41.64	0.00	0.00	17.92	0.00	0.00	0.00	16.84	15.76
TRINITY_DN667630_c0_g1	0.00	0.00	0.00	0.00	0.00	0.00	0.00	0.00	0.00	0.00
TRINITY_DN667632_c0_g1	0.00	0.00	0.00	0.00	0.00	0.00	0.00	0.00	14.28	0.00
TRINITY_DN667633_c0_g1	0.00	0.00	0.00	0.00	0.00	0.00	0.00	0.00	0.00	0.00
TRINITY_DN667634_c3_g1	0.00	0.00	0.00	0.00	0.00	0.00	0.00	0.00	0.00	0.00
TRINITY_DN667639_c0_g1	0.00	43.48	0.00	0.00	0.00	0.00	0.00	0.00	0.00	0.00
TRINITY_DN66763_c0_g1	37.26	58.61	16.08	18.17	30.91	22.05	12.06	14.65	69.38	110.97
TRINITY_DN66763_c0_g2	0.00	0.00	0.00	0.00	0.00	0.00	0.00	0.00	0.00	0.00
TRINITY_DN66763_c1_g1	0.00	12.70	0.00	7.20	0.00	0.00	0.00	3.94	15.64	3.93
TRINITY_DN66763_c1_g2	0.00	0.00	0.00	0.00	0.00	0.00	0.00	0.00	0.00	0.00
TRINITY_DN667640_c0_g1	5.37	0.00	0.00	2.68	0.00	0.00	15.91	0.00	10.34	3.35
TRINITY_DN667641_c0_g1	0.00	0.00	0.00	0.00	0.00	0.00	0.00	0.00	0.00	0.00
TRINITY_DN667641_c1_g1	0.00	0.00	0.00	0.00	0.00	0.00	0.00	0.00	0.00	0.00
TRINITY_DN667642_c0_g1	0.00	0.00	0.00	0.00	0.00	0.00	0.00	0.00	0.00	0.00
TRINITY_DN667643_c0_g1	0.00	0.00	0.00	0.00	5.37	0.00	0.00	0.00	0.00	14.58
TRINITY_DN667643_c0_g2	0.00	0.00	0.00	0.00	0.00	0.00	0.00	0.00	0.00	0.00
TRINITY_DN667643_c1_g2	0.00	0.00	0.00	0.00	0.00	0.00	0.00	0.00	0.00	0.00
TRINITY_DN667645_c0_g1	0.00	0.00	0.00	0.00	0.00	0.00	0.00	0.00	0.00	0.00
TRINITY_DN667647_c0_g1	0.00	0.00	0.00	0.00	0.00	0.00	0.00	0.00	0.00	0.00
TRINITY_DN667649_c0_g1	0.00	0.00	0.00	0.00	0.00	0.00	0.00	0.00	0.00	14.60
TRINITY_DN66764_c0_g1	0.00	0.00	19.19	0.00	0.00	31.98	48.82	0.00	0.00	0.00
TRINITY_DN66764_c10_g1	0.00	0.00	0.00	0.00	0.00	11.10	0.00	0.00	0.00	11.86
TRINITY_DN66764_c1_g1	0.00	0.00	0.00	0.00	0.00	0.00	0.00	0.00	6.56	0.00
TRINITY_DN66764_c1_g2	0.00	0.00	0.00	0.00	0.00	0.00	0.00	0.00	0.00	0.00
TRINITY_DN66764_c3_g1	0.00	23.70	0.00	0.00	3.44	0.00	21.88	0.00	0.00	8.95
TRINITY_DN66764_c5_g1	0.00	0.00	0.00	0.00	0.00	19.41	0.00	0.00	0.00	10.31
TRINITY_DN66764_c6_g1	0.00	12.28	0.00	0.00	0.00	0.00	0.00	0.00	9.63	0.00
TRINITY_DN66764_c9_g1	0.00	0.00	20.76	0.00	14.27	0.00	0.00	0.00	0.00	0.00
TRINITY_DN667650_c0_g1	0.00	0.00	6.98	0.00	0.00	0.00	0.00	0.00	0.00	0.00
TRINITY_DN667651_c0_g1	0.00	0.00	0.00	0.00	0.00	0.00	0.00	0.00	0.00	0.00
TRINITY_DN667651_c0_g2	0.00	0.00	0.00	0.00	0.00	0.00	0.00	0.00	0.00	0.00
TRINITY_DN667653_c0_g1	0.00	5.20	0.00	0.00	0.00	0.00	5.68	0.00	0.00	0.00
TRINITY_DN667655_c0_g1	0.00	0.00	0.00	0.00	0.00	0.00	0.00	0.00	0.00	0.00
TRINITY_DN667656_c1_g1	0.00	16.28	0.00	0.00	0.00	0.00	0.00	0.00	0.00	0.00
TRINITY_DN667657_c1_g1	0.00	0.00	0.00	0.00	0.00	0.00	0.00	0.00	0.00	0.00
TRINITY_DN667657_c3_g1	0.00	0.00	0.00	0.00	0.00	0.00	0.00	0.00	0.00	0.00
TRINITY_DN66765_c0_g1	0.00	16.28	0.00	0.00	0.00	0.00	0.00	12.74	38.65	0.00
TRINITY_DN667662_c0_g1	7.30	26.04	0.00	0.00	0.00	0.00	0.00	0.00	6.96	0.00
TRINITY_DN667662_c0_g2	4.79	5.44	4.80	0.00	0.00	0.00	0.00	0.00	0.00	0.00
TRINITY_DN667663_c0_g1	0.00	0.00	0.00	0.00	0.00	0.00	0.00	0.00	0.00	0.00
TRINITY_DN667665_c0_g1	0.00	0.00	0.00	0.00	0.00	0.00	0.00	0.00	13.38	12.71
TRINITY_DN667665_c0_g2	4.18	14.09	4.19	0.00	4.38	0.00	10.26	4.11	0.00	7.65
TRINITY_DN667665_c4_g1	0.00	0.00	0.00	0.00	0.00	0.00	22.07	0.00	0.00	0.00
TRINITY_DN667665_c6_g1	0.00	0.00	0.00	0.00	0.00	0.00	0.00	0.00	0.00	0.00
TRINITY_DN667669_c0_g1	0.00	0.00	0.00	0.00	0.00	0.00	12.43	0.00	0.00	0.00
TRINITY_DN66766_c0_g1	0.00	0.00	0.00	0.00	0.00	0.00	0.00	0.00	0.00	15.65
TRINITY_DN66766_c1_g1	0.00	0.00	0.00	0.00	0.00	10.57	0.00	0.00	0.00	0.00
TRINITY_DN66766_c2_g1	0.00	0.00	0.00	0.00	0.00	0.00	0.00	0.00	18.56	0.00
TRINITY_DN66766_c4_g1	27.57	0.00	0.00	0.00	0.00	11.78	0.00	0.00	0.00	12.62
TRINITY_DN66766_c8_g1	0.00	0.00	0.00	0.00	0.00	0.00	0.00	0.00	0.00	0.00
TRINITY_DN667670_c0_g1	17.65	0.00	0.00	0.00	0.00	0.00	0.00	0.00	0.00	0.00
TRINITY_DN667672_c0_g1	0.00	0.00	4.35	0.00	0.00	0.00	0.00	0.00	0.00	0.00
TRINITY_DN667674_c0_g1	0.00	0.00	0.00	0.00	7.75	0.00	0.00	0.00	35.48	0.00
TRINITY_DN667675_c0_g1	0.00	0.00	0.00	0.00	0.00	0.00	0.00	0.00	0.00	0.00
TRINITY_DN667676_c0_g1	0.00	4.90	0.00	0.00	0.00	0.00	0.00	0.00	0.00	0.00
TRINITY_DN667677_c0_g1	3.03	0.00	0.00	0.00	0.00	0.00	0.00	0.00	5.82	5.53
TRINITY_DN66767_c5_g1	36.56	43.37	36.98	0.00	0.00	0.00	0.00	0.00	35.21	16.54
TRINITY_DN667680_c0_g1	0.00	0.00	0.00	0.00	0.00	0.00	0.00	0.00	0.00	0.00
TRINITY_DN667682_c0_g1	0.00	0.00	0.00	0.00	0.00	0.00	0.00	0.00	0.00	0.00
TRINITY_DN667684_c0_g1	4.90	5.56	0.00	0.00	0.00	4.22	12.14	0.00	0.00	8.96
TRINITY_DN667688_c0_g1	0.00	8.28	7.08	0.00	0.00	0.00	0.00	0.00	6.66	0.00
TRINITY_DN667688_c0_g2	0.00	0.00	0.00	0.00	0.00	4.63	4.45	0.00	0.00	14.75
TRINITY_DN667688_c0_g4	0.00	42.24	0.00	0.00	0.00	0.00	0.00	0.00	0.00	31.80
TRINITY_DN667688_c1_g1	0.00	0.00	0.00	0.00	0.00	0.00	0.00	0.00	0.00	0.00
TRINITY_DN667688_c2_g1	0.00	0.00	0.00	0.00	0.00	0.00	0.00	0.00	0.00	0.00
TRINITY_DN667688_c3_g1	0.00	0.00	0.00	0.00	0.00	9.83	0.00	0.00	0.00	0.00
TRINITY_DN667688_c4_g1	0.00	0.00	0.00	0.00	19.24	0.00	0.00	0.00	0.00	20.81
TRINITY_DN667688_c5_g1	28.63	0.00	0.00	0.00	0.00	0.00	0.00	0.00	14.65	0.00
TRINITY_DN66768_c0_g1	0.00	0.00	0.00	0.00	0.00	0.00	0.00	0.00	10.28	9.85
TRINITY_DN66768_c10_g1	0.00	0.00	0.00	0.00	0.00	0.00	0.00	0.00	0.00	0.00
TRINITY_DN66768_c1_g1	0.00	8.69	1.64	3.31	1.75	0.00	1.82	0.00	1.61	11.48
TRINITY_DN66768_c2_g1	0.00	0.00	0.00	5.83	0.00	0.00	0.00	2.52	0.00	0.00
TRINITY_DN66768_c3_g1	3.36	7.39	0.00	3.33	0.00	2.88	12.14	6.57	12.98	52.05
TRINITY_DN66768_c5_g1	18.46	0.00	0.00	0.00	0.00	0.00	0.00	0.00	17.78	16.70
TRINITY_DN667692_c0_g1	0.00	0.00	0.00	0.00	6.24	2.54	0.00	0.00	5.70	2.71
TRINITY_DN667694_c1_g1	19.16	0.00	19.42	0.00	0.00	0.00	98.48	0.00	0.00	34.62
TRINITY_DN667695_c0_g1	20.30	12.36	0.00	0.00	0.00	0.00	0.00	0.00	19.40	18.64
TRINITY_DN667695_c3_g1	0.00	0.00	0.00	0.00	0.00	0.00	0.00	0.00	0.00	0.00
TRINITY_DN667699_c0_g1	0.00	0.00	0.00	0.00	0.00	0.00	0.00	0.00	0.00	0.00
TRINITY_DN66769_c0_g1	0.00	0.00	0.00	17.61	0.00	0.00	0.00	0.00	18.70	0.00
TRINITY_DN66769_c0_g2	13.12	14.79	4.39	0.00	18.32	3.76	21.54	8.59	28.33	60.00
TRINITY_DN66769_c0_g3	0.00	0.00	0.00	0.00	0.00	0.00	14.56	0.00	0.00	0.00
TRINITY_DN66769_c2_g1	0.00	0.00	0.00	14.42	0.00	0.00	0.00	7.22	0.00	0.00
TRINITY_DN6676_c0_g1	0.00	13.61	23.61	0.00	6.12	15.26	7.37	0.00	27.83	19.37
TRINITY_DN6676_c0_g2	0.00	0.00	0.00	0.00	0.00	0.00	3.09	1.46	8.37	8.69
TRINITY_DN6676_c0_g3	23.50	0.00	0.00	0.00	8.72	0.00	0.00	0.00	7.99	0.00
TRINITY_DN6676_c0_g4	9.67	10.13	7.72	12.88	2.72	6.63	6.06	0.00	7.35	0.71
TRINITY_DN6676_c1_g3	0.00	0.00	9.13	0.00	0.00	7.82	0.00	8.79	0.00	8.28
TRINITY_DN667702_c0_g1	2.51	0.00	0.00	2.50	0.00	0.00	2.96	0.00	0.00	4.56
TRINITY_DN667704_c0_g1	0.00	0.00	0.00	0.00	0.00	0.00	16.28	0.00	0.00	22.83
TRINITY_DN667707_c0_g1	0.00	0.00	0.00	0.00	0.00	0.00	0.00	0.00	0.00	0.00
TRINITY_DN667708_c0_g1	0.00	0.00	0.00	25.53	13.64	0.00	0.00	0.00	0.00	0.00
TRINITY_DN66770_c0_g1	35.38	29.60	13.42	8.17	11.74	19.28	31.69	5.90	49.07	58.12
TRINITY_DN66770_c0_g3	7.99	0.00	0.00	0.00	0.00	0.00	0.00	0.00	0.00	0.00
TRINITY_DN667710_c0_g1	0.00	0.00	0.00	0.00	0.00	0.00	0.00	0.00	0.00	15.49
TRINITY_DN667711_c0_g1	0.00	0.00	0.00	0.00	0.00	0.00	0.00	0.00	0.00	0.00
TRINITY_DN667712_c0_g1	0.00	0.00	0.00	0.00	0.00	0.00	0.00	0.00	0.00	7.73
TRINITY_DN667713_c1_g1	0.00	0.00	0.00	0.00	0.00	0.00	0.00	0.00	0.00	0.00
TRINITY_DN667715_c0_g1	4.10	0.00	0.00	0.00	0.00	0.00	0.00	0.00	0.00	0.00
TRINITY_DN667715_c1_g1	13.15	0.00	0.00	0.00	0.00	0.00	0.00	0.00	0.00	12.05
TRINITY_DN667717_c0_g1	0.00	0.00	0.00	0.00	0.00	11.97	0.00	0.00	0.00	0.00
TRINITY_DN667718_c0_g1	0.00	0.00	0.00	0.00	0.00	0.00	4.37	0.00	0.00	0.00
TRINITY_DN667719_c0_g1	0.00	0.00	0.00	0.00	0.00	0.00	0.00	0.00	0.00	0.00
TRINITY_DN667719_c1_g2	0.00	0.00	3.66	0.00	3.84	0.00	0.00	0.00	0.00	0.00
TRINITY_DN667719_c2_g1	0.00	0.00	0.00	0.00	0.00	0.00	0.00	0.00	0.00	0.00
TRINITY_DN667719_c4_g1	0.00	2.72	1.04	0.00	0.00	0.00	0.00	0.00	0.00	3.37
TRINITY_DN66771_c0_g1	2.91	4.73	0.00	4.43	5.67	12.79	10.35	0.00	12.85	0.00
TRINITY_DN66771_c0_g2	6.40	4.22	0.00	3.75	2.28	4.04	0.00	7.43	10.87	0.00
TRINITY_DN66771_c0_g3	0.00	0.00	0.00	0.00	0.00	0.00	0.00	0.00	0.00	4.80
TRINITY_DN667721_c0_g1	0.00	0.00	0.00	0.00	0.00	0.00	0.00	0.00	0.00	0.00
TRINITY_DN667721_c1_g1	0.00	0.00	0.00	0.00	0.00	0.00	0.00	0.00	0.00	0.00
TRINITY_DN667724_c0_g1	0.00	0.00	0.00	11.42	12.23	0.00	30.78	0.00	22.69	10.81
TRINITY_DN667725_c0_g1	0.00	0.00	0.00	0.00	0.00	0.00	0.00	0.00	0.00	0.00
TRINITY_DN667726_c0_g1	0.00	0.00	0.00	0.00	0.00	0.00	16.68	0.00	0.00	0.00
TRINITY_DN667726_c1_g1	0.00	0.00	0.00	0.00	0.00	0.00	0.00	0.00	0.00	0.00
TRINITY_DN66772_c0_g1	0.00	13.26	0.00	10.55	0.00	0.00	14.17	0.00	0.00	0.00
TRINITY_DN667732_c0_g1	0.00	0.00	0.00	0.00	0.00	0.00	0.00	0.00	0.00	0.00
TRINITY_DN667734_c0_g1	7.30	0.00	14.78	0.00	0.00	0.00	0.00	0.00	13.92	13.40
TRINITY_DN667734_c0_g2	0.00	0.00	0.00	0.00	0.00	0.00	0.00	0.00	0.00	7.01
TRINITY_DN667734_c1_g1	0.00	0.00	0.00	0.00	0.00	0.00	0.00	0.00	0.00	0.00
TRINITY_DN667735_c0_g1	0.00	5.25	2.43	2.44	0.00	2.09	0.00	0.00	0.00	2.22
TRINITY_DN667736_c0_g1	0.00	0.00	0.00	0.00	0.00	0.00	0.00	0.00	7.82	7.53
TRINITY_DN667738_c0_g1	7.48	0.00	0.00	0.00	0.00	0.00	0.00	0.00	0.00	0.00
TRINITY_DN667738_c1_g1	0.00	0.00	0.00	0.00	0.00	0.00	0.00	0.00	0.00	0.00
TRINITY_DN667739_c0_g1	0.00	0.00	0.00	0.00	0.00	0.00	0.00	0.00	0.00	0.00
TRINITY_DN66773_c0_g1	0.00	0.00	0.00	0.00	0.00	0.00	0.00	0.00	0.00	0.00
TRINITY_DN66773_c1_g1	0.00	10.92	0.00	0.00	0.00	0.00	0.00	0.00	0.00	0.00
TRINITY_DN66773_c1_g2	0.00	0.00	0.00	0.00	0.00	0.00	0.00	0.00	0.00	0.00
TRINITY_DN66773_c2_g1	0.00	0.00	0.00	0.00	0.00	0.00	0.00	0.00	0.00	0.00
TRINITY_DN66773_c3_g1	0.00	0.00	0.00	0.00	0.00	0.00	0.00	0.00	0.00	0.00
TRINITY_DN667742_c0_g1	0.00	0.00	0.00	0.00	0.00	0.00	0.00	0.00	4.42	0.00
TRINITY_DN667742_c0_g2	5.65	0.00	0.00	5.56	0.00	0.00	0.00	0.00	0.00	0.00
TRINITY_DN667746_c0_g1	6.27	0.00	0.00	3.11	0.00	0.00	3.76	0.00	3.00	0.00
TRINITY_DN667747_c0_g1	0.00	0.00	0.00	3.74	0.00	0.00	0.00	0.00	3.61	3.45
TRINITY_DN667748_c0_g1	0.00	0.00	0.00	0.00	0.00	9.34	0.00	0.00	0.00	9.91
TRINITY_DN667749_c0_g1	18.62	0.00	0.00	0.00	0.00	0.00	0.00	0.00	0.00	0.00
TRINITY_DN66774_c0_g1	9.17	4.71	28.88	9.61	7.81	6.03	21.34	2.21	22.33	67.82
TRINITY_DN66774_c3_g1	6.76	0.00	0.00	0.00	0.00	0.00	4.07	0.00	0.00	3.88
TRINITY_DN667750_c0_g1	1.91	2.02	0.00	0.00	0.00	0.00	3.53	0.00	1.85	3.46
TRINITY_DN667750_c1_g1	0.00	0.00	0.00	0.00	0.00	0.00	0.00	0.00	0.00	0.00
TRINITY_DN667750_c2_g1	0.00	0.00	0.00	0.00	0.00	0.00	18.23	0.00	0.00	0.00
TRINITY_DN667750_c3_g1	0.00	0.00	0.00	0.00	0.00	0.00	0.00	0.00	0.00	0.00
TRINITY_DN667751_c0_g1	0.00	0.00	0.00	0.00	0.00	0.00	0.00	0.00	0.00	0.00
TRINITY_DN667754_c0_g1	0.00	0.00	0.00	0.00	0.00	0.00	0.00	0.00	0.00	0.00
TRINITY_DN667755_c0_g1	0.00	0.00	0.00	0.00	0.00	7.32	0.00	0.00	0.00	0.00
TRINITY_DN667757_c0_g1	0.00	0.00	32.14	0.00	32.93	13.47	0.00	0.00	0.00	0.00
TRINITY_DN667759_c0_g1	0.00	0.00	0.00	0.00	0.00	0.00	0.00	0.00	0.00	0.00
TRINITY_DN66775_c0_g1	0.00	0.00	0.00	0.00	0.00	0.00	0.00	0.00	15.21	10.86
TRINITY_DN66775_c1_g1	0.00	7.18	12.42	0.00	12.86	10.71	15.55	0.00	0.00	22.84
TRINITY_DN667762_c0_g1	0.00	0.00	0.00	15.53	0.00	0.00	0.00	0.00	0.00	0.00
TRINITY_DN667764_c0_g1	4.22	4.49	0.00	0.00	0.00	1.80	0.00	0.00	3.57	0.00
TRINITY_DN667766_c0_g1	0.00	0.00	0.00	0.00	0.00	0.00	0.00	0.00	0.00	0.00
TRINITY_DN667767_c0_g1	0.00	0.00	0.00	0.00	0.00	0.00	0.00	0.00	0.00	0.00
TRINITY_DN667768_c0_g1	4.64	2.48	2.31	6.85	4.89	0.00	0.00	0.00	8.95	18.97
TRINITY_DN667768_c1_g1	8.85	0.00	0.00	8.64	0.00	0.00	0.00	0.00	0.00	0.00
TRINITY_DN667768_c2_g1	0.00	0.00	0.00	2.01	0.00	0.00	2.33	0.00	0.00	3.65
TRINITY_DN667768_c4_g1	10.90	0.00	0.00	0.00	0.00	0.00	0.00	0.00	0.00	0.00
TRINITY_DN667768_c6_g1	0.00	0.00	0.00	0.00	0.00	0.00	0.00	0.00	0.00	28.73
TRINITY_DN66776_c0_g1	0.00	0.00	0.00	0.00	12.40	0.00	0.00	0.00	0.00	0.00
TRINITY_DN66776_c0_g2	0.00	0.00	0.00	0.00	0.00	0.00	0.00	0.00	18.14	17.00
TRINITY_DN66776_c1_g1	9.36	0.00	0.00	0.00	0.00	0.00	22.67	0.00	0.00	0.00
TRINITY_DN66776_c1_g3	0.00	0.00	0.00	0.00	0.00	0.00	0.00	0.00	0.00	0.00
TRINITY_DN66776_c2_g1	0.00	0.00	0.00	0.00	0.00	0.00	0.00	0.00	0.00	0.00
TRINITY_DN667770_c0_g1	0.00	22.24	0.00	0.00	0.00	0.00	0.00	0.00	18.14	0.00
TRINITY_DN667771_c0_g1	0.00	0.00	0.00	0.00	0.00	0.00	0.00	0.00	0.00	0.00
TRINITY_DN667772_c1_g1	0.00	0.00	0.00	0.00	0.00	9.40	0.00	0.00	0.00	0.00
TRINITY_DN667772_c2_g1	0.00	0.00	0.00	0.00	0.00	0.00	0.00	0.00	0.00	0.00
TRINITY_DN667773_c0_g1	1.74	0.00	0.00	0.00	0.00	0.00	0.00	0.00	3.37	4.74
TRINITY_DN667774_c0_g1	0.00	0.00	0.00	0.00	0.00	0.00	0.00	0.00	0.00	0.00
TRINITY_DN667774_c0_g2	0.00	0.00	0.00	0.00	0.00	0.00	0.00	0.00	0.00	0.00
TRINITY_DN667775_c0_g1	0.00	0.00	0.00	0.00	0.00	0.00	0.00	0.00	0.00	0.00
TRINITY_DN667776_c0_g1	0.00	0.00	0.00	0.00	0.00	0.00	0.00	0.00	0.00	3.85
TRINITY_DN667777_c0_g1	8.89	0.00	0.00	0.00	9.27	7.74	0.00	0.00	8.49	0.00
TRINITY_DN667779_c0_g1	0.00	0.00	0.00	0.00	0.00	0.00	0.00	0.00	0.00	0.00
TRINITY_DN66777_c0_g1	0.00	7.39	0.00	12.41	13.18	5.50	7.99	0.00	0.00	0.00
TRINITY_DN66777_c0_g3	0.00	12.86	10.69	0.00	0.70	0.00	0.00	0.00	0.00	9.69
TRINITY_DN66777_c1_g1	0.00	0.00	0.00	0.00	0.00	0.00	0.00	0.00	0.00	0.00
TRINITY_DN66777_c1_g2	5.30	1.22	4.08	1.77	2.48	2.10	0.00	1.71	2.86	5.60
TRINITY_DN66777_c1_g3	0.00	2.55	14.15	0.00	4.91	4.04	11.61	0.00	4.61	5.46
TRINITY_DN66777_c1_g4	0.00	3.77	3.41	0.00	0.00	0.00	4.13	0.00	0.00	6.24
TRINITY_DN66777_c2_g1	0.00	0.00	0.00	0.00	0.00	0.00	0.00	0.00	0.00	0.00
TRINITY_DN66777_c3_g1	0.00	0.00	0.00	0.00	0.00	0.00	29.61	0.00	0.00	0.00
TRINITY_DN667780_c0_g1	0.00	0.00	0.00	0.00	0.00	0.00	0.00	0.00	0.00	9.75
TRINITY_DN667783_c0_g1	0.00	0.00	0.00	0.00	0.00	0.00	61.56	0.00	0.00	21.62
TRINITY_DN667786_c0_g1	0.00	0.00	0.00	0.00	0.00	0.00	0.00	0.00	0.00	0.00
TRINITY_DN667788_c0_g1	0.00	0.00	0.00	0.00	0.00	0.00	0.00	0.00	0.00	0.00
TRINITY_DN667789_c0_g1	0.00	0.00	0.00	0.00	0.00	0.00	0.00	0.00	0.00	0.00
TRINITY_DN66778_c0_g1	10.51	0.00	0.00	2.62	0.00	0.00	3.10	0.00	2.53	9.78
TRINITY_DN66778_c1_g1	0.00	0.00	0.00	0.00	0.00	0.00	0.00	0.00	0.00	0.00
TRINITY_DN667791_c0_g1	0.00	0.00	0.00	0.00	0.00	0.00	0.00	0.00	0.00	0.00
TRINITY_DN667792_c0_g1	0.00	0.00	0.00	8.10	0.00	0.00	0.00	0.00	0.00	10.06
TRINITY_DN667793_c1_g1	0.00	0.00	0.00	0.00	0.00	14.37	0.00	0.00	0.00	15.39
TRINITY_DN667794_c0_g1	0.00	9.83	8.31	0.00	0.00	0.00	0.00	0.00	0.00	52.72
TRINITY_DN667796_c0_g1	0.00	0.00	0.00	0.00	0.00	0.00	0.00	0.00	0.00	0.00
TRINITY_DN667797_c0_g1	36.65	44.73	37.14	35.51	12.68	10.50	31.87	11.76	69.33	89.38
TRINITY_DN667797_c1_g1	0.00	0.00	0.00	0.00	0.00	0.00	0.00	0.00	8.06	0.00
TRINITY_DN66779_c0_g1	0.00	0.00	0.00	0.00	0.00	0.00	0.00	0.00	0.00	2.99
TRINITY_DN66779_c1_g1	0.00	0.00	0.00	0.00	0.00	0.00	0.00	0.00	0.00	0.00
TRINITY_DN6677_c0_g2	7.56	0.00	0.00	0.00	0.00	6.57	0.00	0.00	7.20	13.87
TRINITY_DN667800_c0_g1	0.00	0.00	0.00	0.00	0.00	0.00	0.00	0.00	0.00	0.00
TRINITY_DN667803_c0_g1	0.00	0.00	0.00	0.00	0.00	0.00	0.00	0.00	9.34	8.98
TRINITY_DN667806_c0_g1	0.00	0.00	0.00	0.00	0.00	0.00	23.82	0.00	0.00	0.00
TRINITY_DN66780_c0_g1	0.00	0.00	0.00	3.78	0.00	0.00	0.00	0.00	0.00	0.00
TRINITY_DN66780_c1_g1	0.00	0.00	0.00	0.00	0.00	0.00	0.00	0.00	9.45	14.73
TRINITY_DN667810_c0_g1	0.00	0.00	0.00	0.00	0.00	14.03	10.37	0.00	0.00	0.00
TRINITY_DN667814_c0_g1	0.00	0.00	0.00	0.00	0.00	0.00	0.00	0.00	0.00	6.37
TRINITY_DN667816_c0_g1	0.00	0.00	0.00	0.00	0.00	0.00	0.00	0.00	0.00	0.00
TRINITY_DN66781_c0_g1	4.23	0.00	0.00	4.19	0.00	0.00	0.00	0.00	5.43	15.49
TRINITY_DN66781_c1_g1	0.00	8.08	6.92	0.00	0.00	0.00	8.70	0.00	0.00	0.00
TRINITY_DN66781_c2_g1	0.00	0.00	0.00	0.00	0.00	0.00	0.00	0.00	16.52	0.00
TRINITY_DN667822_c0_g1	0.00	26.87	5.83	0.00	0.00	0.00	0.00	0.00	5.50	0.00
TRINITY_DN667824_c0_g1	0.00	0.00	0.00	0.00	57.73	15.85	24.19	0.00	0.00	0.00
TRINITY_DN667826_c0_g1	0.00	3.78	0.00	7.25	0.00	0.00	0.00	2.35	2.33	2.20
TRINITY_DN667828_c0_g1	0.00	0.00	0.00	11.81	0.00	0.00	0.00	0.00	0.00	0.00
TRINITY_DN667829_c0_g1	0.00	0.00	0.00	0.00	0.00	0.00	0.00	0.00	0.00	0.00
TRINITY_DN66782_c0_g1	0.00	66.73	0.00	17.98	19.33	0.00	0.00	0.00	18.16	17.02
TRINITY_DN66782_c2_g1	16.50	0.00	0.00	15.86	0.00	13.97	21.50	0.00	0.00	0.00
TRINITY_DN66782_c3_g1	24.86	18.13	14.23	16.22	8.63	0.00	18.05	8.11	17.27	51.57
TRINITY_DN667834_c0_g1	0.00	0.00	0.00	0.00	13.33	0.00	0.00	0.00	0.00	0.00
TRINITY_DN667837_c0_g1	0.00	0.00	2.02	28.05	34.95	0.00	13.56	0.00	0.00	0.00
TRINITY_DN667838_c0_g1	0.00	0.00	0.00	0.00	0.00	15.28	0.00	0.00	0.00	0.00
TRINITY_DN667839_c0_g1	0.00	0.00	0.00	46.16	0.00	0.00	0.00	0.00	0.00	14.60
TRINITY_DN66783_c0_g1	6.50	8.03	3.35	2.71	1.70	3.32	5.67	1.79	22.67	17.33
TRINITY_DN66783_c0_g2	0.00	0.00	0.00	0.00	0.00	0.00	0.00	0.00	7.03	0.00
TRINITY_DN66783_c0_g3	0.00	0.00	0.00	0.00	18.00	8.37	0.00	0.00	0.00	17.74
TRINITY_DN66783_c1_g1	0.00	0.00	0.00	0.00	0.00	0.00	0.00	0.00	0.00	0.00
TRINITY_DN66783_c2_g2	40.01	17.95	5.57	7.57	14.58	11.68	34.83	6.61	135.67	49.77
TRINITY_DN66783_c3_g1	0.00	0.00	0.00	0.00	0.00	0.00	0.00	0.00	0.00	0.00
TRINITY_DN667843_c0_g1	6.08	0.00	6.13	5.97	0.00	0.00	0.00	0.00	5.78	11.20
TRINITY_DN667848_c0_g1	3.21	0.00	0.00	0.00	0.00	0.00	0.00	0.00	0.00	0.00
TRINITY_DN66784_c0_g1	2.19	6.81	2.17	2.20	0.00	0.93	6.18	0.00	0.00	0.00
TRINITY_DN66784_c1_g1	0.00	0.00	0.00	0.00	0.00	0.00	0.00	0.00	1.03	0.00
TRINITY_DN667851_c0_g1	0.00	0.00	0.00	0.00	0.00	8.52	0.00	0.00	0.00	21.65
TRINITY_DN667851_c0_g2	0.00	0.00	0.00	0.00	0.00	0.00	0.00	0.00	0.00	0.00
TRINITY_DN667851_c0_g3	0.00	0.00	0.00	0.00	0.00	0.00	0.00	0.00	0.00	0.00
TRINITY_DN667854_c0_g1	0.00	9.01	0.00	0.00	0.00	0.00	0.00	0.00	0.00	0.00
TRINITY_DN667856_c0_g1	0.00	0.00	0.00	0.00	0.00	0.00	0.00	0.00	0.00	0.00
TRINITY_DN667858_c0_g1	0.00	0.00	0.00	0.00	13.64	0.00	0.00	0.00	0.00	12.05
TRINITY_DN667859_c0_g1	0.00	0.00	0.00	0.00	0.00	0.00	0.00	1.03	0.00	3.88
TRINITY_DN667862_c0_g1	0.00	0.00	0.00	0.00	0.00	0.00	0.00	0.00	0.00	0.00
TRINITY_DN667863_c1_g1	0.00	0.00	0.00	0.00	0.00	0.00	0.00	0.00	0.00	0.00
TRINITY_DN667864_c0_g1	0.00	0.00	0.00	0.00	0.00	0.00	0.00	0.00	0.00	0.00
TRINITY_DN667867_c0_g1	0.00	0.00	0.00	0.00	0.00	0.00	0.00	0.00	0.00	0.00
TRINITY_DN667868_c0_g1	0.00	0.00	0.00	0.00	0.00	0.00	0.00	0.00	12.67	0.00
TRINITY_DN667869_c0_g1	3.60	3.98	3.59	0.00	0.00	0.00	0.00	0.00	6.88	0.00
TRINITY_DN667869_c1_g1	0.00	3.16	0.00	0.00	0.00	0.00	3.47	0.00	2.79	0.00
TRINITY_DN66786_c0_g1	0.55	0.67	0.00	3.07	2.17	0.00	1.65	0.00	4.03	0.00
TRINITY_DN667871_c0_g1	6.90	0.00	0.00	0.00	0.00	0.00	0.00	0.00	0.00	34.38
TRINITY_DN667871_c4_g1	17.48	0.00	0.00	0.00	0.00	0.00	0.00	16.37	0.00	0.00
TRINITY_DN667872_c0_g1	0.00	0.00	0.00	0.00	0.00	0.00	0.00	0.00	24.79	0.00
TRINITY_DN667874_c0_g1	0.00	0.00	0.00	0.00	0.00	0.00	0.00	0.00	0.00	0.00
TRINITY_DN667876_c0_g1	0.00	0.00	0.00	0.00	0.00	0.00	0.00	0.00	0.00	6.40
TRINITY_DN667879_c0_g1	0.00	0.00	0.00	0.00	0.00	0.00	0.00	0.00	5.83	0.00
TRINITY_DN66787_c0_g2	0.00	0.00	0.00	0.00	0.00	0.00	0.00	0.00	0.00	8.47
TRINITY_DN66787_c1_g1	0.00	0.00	14.57	0.00	7.50	0.00	9.18	0.00	0.00	0.00
TRINITY_DN66787_c2_g1	0.00	0.00	0.00	0.00	0.00	0.00	0.00	7.96	0.00	7.45
TRINITY_DN66787_c3_g1	0.00	0.00	0.00	0.00	0.00	0.00	0.00	0.00	0.00	0.00
TRINITY_DN66787_c4_g1	0.00	0.00	0.00	0.00	0.00	0.00	0.00	0.00	0.00	0.00
TRINITY_DN66787_c5_g1	0.00	0.00	0.00	0.00	0.00	0.00	0.00	0.00	0.00	0.00
TRINITY_DN667881_c0_g1	0.00	0.00	0.00	0.00	0.00	0.00	0.00	0.00	0.00	0.00
TRINITY_DN667881_c1_g1	12.85	0.00	0.00	0.00	0.00	0.00	0.00	0.00	12.39	0.00
TRINITY_DN667883_c0_g1	0.00	0.00	0.00	0.00	18.88	0.00	0.00	0.00	0.00	0.00
TRINITY_DN667885_c0_g1	0.00	0.00	0.00	0.00	0.00	0.00	0.00	0.00	10.42	0.00
TRINITY_DN667887_c0_g1	0.00	0.00	0.00	0.00	0.00	0.00	0.00	0.00	0.00	0.00
TRINITY_DN667888_c0_g1	0.00	22.39	0.00	0.00	0.00	0.00	0.00	0.00	18.30	17.16
TRINITY_DN66788_c0_g2	0.00	0.00	0.00	0.00	0.00	0.00	0.00	0.00	0.00	0.00
TRINITY_DN66788_c1_g1	16.83	13.80	0.00	5.52	5.86	3.53	7.03	5.52	42.64	0.00
TRINITY_DN66788_c1_g3	0.00	0.00	0.00	0.00	0.00	0.00	0.00	0.00	0.00	0.00
TRINITY_DN66788_c1_g4	3.67	0.00	3.66	0.00	7.69	0.00	39.95	0.00	21.02	13.38
TRINITY_DN66788_c1_g5	0.00	0.00	0.00	0.00	0.00	0.00	0.00	0.00	0.00	7.58
TRINITY_DN66788_c1_g6	0.00	0.00	0.00	0.00	0.00	0.00	0.00	0.00	0.00	0.00
TRINITY_DN66788_c1_g7	0.00	0.00	0.00	0.00	0.00	0.00	0.00	0.00	0.00	0.00
TRINITY_DN66788_c3_g1	0.00	0.00	0.00	0.00	6.27	0.00	0.00	0.00	0.00	0.00
TRINITY_DN66788_c4_g1	0.00	12.28	0.00	0.00	0.00	0.00	0.00	0.00	0.00	0.00
TRINITY_DN66788_c5_g1	0.00	0.00	0.00	0.00	0.00	0.00	0.00	0.00	0.00	0.00
TRINITY_DN66788_c6_g1	0.00	0.00	0.00	0.00	0.00	0.00	0.00	0.00	0.00	0.00
TRINITY_DN667892_c0_g1	0.00	0.00	0.00	0.00	0.00	0.00	0.00	0.00	0.00	0.00
TRINITY_DN667893_c0_g1	0.00	0.00	0.00	0.00	0.00	0.00	0.00	0.00	18.70	0.00
TRINITY_DN667894_c0_g1	0.00	0.00	0.00	0.00	0.00	0.00	0.00	0.00	34.28	0.00
TRINITY_DN667895_c1_g1	17.48	0.00	0.00	0.00	0.00	0.00	0.00	0.00	0.00	0.00
TRINITY_DN66789_c0_g1	29.82	6.18	0.00	14.17	0.00	5.56	39.91	3.19	19.11	36.21
TRINITY_DN66789_c1_g1	0.00	0.00	0.00	0.00	0.00	0.00	0.00	0.00	0.00	0.00
TRINITY_DN66789_c4_g1	0.00	0.00	0.00	0.00	0.00	0.00	0.00	0.00	0.00	10.54
TRINITY_DN66789_c6_g1	0.00	0.00	0.00	0.00	0.00	0.00	0.00	0.00	0.00	24.67
TRINITY_DN6678_c1_g1	0.00	0.00	0.00	0.00	0.00	0.00	0.00	0.00	0.00	0.00
TRINITY_DN6678_c1_g2	1.33	2.66	3.95	4.87	1.87	1.88	1.93	0.00	8.30	3.63
TRINITY_DN6678_c2_g1	0.00	0.00	102.00	32.15	0.00	3.18	21.27	5.06	0.00	15.27
TRINITY_DN6678_c2_g2	0.00	0.00	0.00	0.00	0.00	0.00	0.00	0.00	0.00	0.00
TRINITY_DN6678_c2_g3	0.00	0.00	0.00	37.48	0.00	0.00	0.00	0.00	0.00	0.00
TRINITY_DN667900_c0_g1	0.00	47.48	0.00	0.00	0.00	0.00	0.00	0.00	39.20	0.00
TRINITY_DN667902_c0_g1	0.00	0.00	0.00	0.00	0.00	0.00	0.00	0.00	0.00	0.00
TRINITY_DN667903_c0_g1	0.00	0.00	0.00	0.00	0.00	0.00	0.00	0.00	0.00	0.00
TRINITY_DN667906_c0_g1	0.00	0.00	0.00	0.00	0.00	0.00	0.00	0.00	0.00	0.00
TRINITY_DN667907_c0_g1	0.00	0.00	0.00	0.00	0.00	0.00	0.00	0.00	0.00	0.00
TRINITY_DN667909_c0_g1	0.00	15.22	0.00	0.00	0.00	0.00	0.00	0.00	0.00	0.00
TRINITY_DN66790_c0_g1	0.00	0.00	0.00	0.00	0.00	0.00	0.00	0.00	4.02	3.86
TRINITY_DN66790_c0_g2	0.00	0.00	0.00	0.00	0.00	0.00	0.00	0.00	0.00	0.00
TRINITY_DN667910_c0_g1	0.00	0.00	0.00	0.00	0.00	0.00	0.00	0.00	0.00	15.97
TRINITY_DN667911_c0_g1	0.00	0.00	9.02	0.00	0.00	0.00	0.00	0.00	0.00	8.18
TRINITY_DN667911_c1_g1	0.00	0.00	0.00	0.00	0.00	0.00	0.00	0.00	0.00	0.00
TRINITY_DN667911_c2_g1	0.00	0.00	0.00	0.00	0.00	0.00	0.00	0.00	0.00	0.00
TRINITY_DN667912_c0_g2	0.00	0.00	0.00	0.00	0.00	0.00	0.00	0.00	0.00	0.00
TRINITY_DN667913_c1_g1	0.00	0.00	0.00	0.00	0.00	0.00	0.00	0.00	0.00	0.00
TRINITY_DN667914_c0_g1	0.00	0.00	0.00	0.00	0.00	0.00	0.00	0.00	0.00	0.00
TRINITY_DN667915_c0_g1	0.00	0.00	0.00	0.00	0.00	0.00	0.00	0.00	0.00	0.00
TRINITY_DN667915_c0_g2	0.00	0.00	0.00	0.00	3.34	0.00	0.00	0.00	0.00	0.00
TRINITY_DN667915_c1_g1	0.00	0.00	0.00	0.00	0.00	0.00	0.00	0.00	0.00	0.00
TRINITY_DN667915_c2_g1	0.00	1.78	0.00	0.00	0.00	0.00	1.94	0.00	0.00	6.15
TRINITY_DN667917_c0_g1	0.00	0.00	0.00	0.00	0.00	0.00	0.00	0.00	0.00	0.00
TRINITY_DN667918_c0_g1	16.49	0.00	0.00	15.82	0.00	0.00	0.00	0.00	0.00	30.00
TRINITY_DN667919_c0_g1	0.00	0.00	0.00	0.00	0.00	0.00	0.00	0.00	0.00	0.00
TRINITY_DN66791_c2_g1	0.00	0.00	0.00	0.00	0.00	0.00	0.00	0.00	0.00	0.00
TRINITY_DN66791_c3_g1	0.00	0.00	0.00	0.00	0.00	0.00	0.00	0.00	0.00	0.00
TRINITY_DN667921_c0_g1	0.00	0.00	0.00	0.00	0.00	0.00	0.00	0.00	0.00	0.00
TRINITY_DN667922_c0_g1	0.00	0.00	0.00	0.00	0.00	0.00	0.00	0.00	7.24	0.00
TRINITY_DN667923_c0_g1	0.00	0.00	0.00	0.00	0.00	0.00	0.00	0.00	0.00	0.00
TRINITY_DN667924_c0_g1	7.20	0.00	0.00	0.00	0.00	0.00	0.00	0.00	0.00	0.00
TRINITY_DN667924_c1_g1	0.00	0.00	0.00	0.00	0.00	0.00	0.00	0.00	0.00	0.00
TRINITY_DN667926_c0_g1	0.00	20.82	0.00	0.00	0.00	0.00	0.00	0.00	0.00	0.00
TRINITY_DN667927_c0_g1	10.65	0.00	3.54	7.04	0.00	0.00	0.00	0.00	0.00	0.00
TRINITY_DN667928_c1_g1	0.00	0.00	0.00	0.00	0.00	0.00	0.00	0.00	0.00	0.00
TRINITY_DN667928_c2_g1	0.00	0.00	0.00	0.00	0.00	0.00	0.00	0.00	0.00	0.00
TRINITY_DN667929_c0_g1	1.59	5.00	0.00	0.00	0.00	0.00	0.00	0.00	1.54	0.00
TRINITY_DN667929_c0_g2	0.00	0.00	0.00	0.00	0.00	0.00	0.00	0.00	0.00	8.98
TRINITY_DN667929_c2_g1	0.00	7.32	0.00	0.00	0.00	0.00	0.00	0.00	0.00	5.76
TRINITY_DN667930_c0_g1	0.00	0.00	0.00	0.00	0.00	0.00	0.00	0.00	0.00	0.00
TRINITY_DN667931_c0_g1	0.00	0.00	0.00	0.00	0.00	0.00	0.00	0.00	0.00	0.00
TRINITY_DN667933_c0_g1	0.00	0.00	0.00	0.00	0.00	0.00	0.00	0.00	18.49	0.00
TRINITY_DN667936_c0_g1	0.00	21.18	0.00	0.00	0.00	0.00	0.00	0.00	0.00	0.00
TRINITY_DN667937_c0_g1	0.00	0.00	0.00	0.00	0.00	0.00	0.00	0.00	14.51	0.00
TRINITY_DN66793_c0_g1	4.46	6.09	0.00	0.00	9.34	3.84	0.00	4.38	21.22	5.12
TRINITY_DN66793_c0_g2	0.00	0.00	0.00	0.00	0.00	0.00	0.00	0.00	0.00	0.00
TRINITY_DN66793_c1_g1	145.69	118.08	68.91	66.13	90.92	16.83	214.20	18.88	227.37	48.92
TRINITY_DN66793_c2_g1	0.00	0.00	0.00	0.00	0.00	0.00	0.00	0.00	0.00	0.00
TRINITY_DN66793_c3_g1	0.00	0.00	0.00	0.00	0.00	0.00	0.00	0.00	0.00	0.00
TRINITY_DN66793_c3_g2	0.00	0.00	0.00	0.00	0.00	0.00	0.00	0.00	0.00	0.00
TRINITY_DN66793_c4_g1	3.14	0.00	0.00	0.00	0.00	0.00	0.00	0.00	4.28	4.43
TRINITY_DN66793_c5_g2	8.07	0.00	0.00	0.00	8.40	0.00	0.00	0.00	15.39	0.00
TRINITY_DN66793_c8_g1	0.00	0.00	0.00	0.00	0.00	0.00	0.00	0.00	0.00	0.00
TRINITY_DN667940_c0_g1	0.00	0.00	0.00	0.00	0.00	0.00	0.00	0.00	0.00	0.00
TRINITY_DN667941_c0_g1	0.00	0.00	0.00	0.00	0.00	0.00	0.00	0.00	0.00	0.00
TRINITY_DN667944_c0_g1	0.00	0.00	0.00	0.00	0.00	0.00	0.00	0.00	17.70	8.64
TRINITY_DN667944_c1_g1	0.00	0.00	9.22	0.00	0.00	0.00	0.00	0.00	8.75	0.00
TRINITY_DN667947_c0_g1	0.00	0.00	0.00	0.00	0.00	0.00	0.00	0.00	6.00	0.00
TRINITY_DN66794_c1_g1	238.28	0.00	0.00	22.39	0.00	0.00	0.00	0.00	0.00	23.65
TRINITY_DN66794_c2_g1	0.00	0.00	0.00	0.00	0.00	0.00	29.33	0.00	7.86	0.00
TRINITY_DN667951_c0_g1	0.00	0.00	0.00	0.00	0.00	0.00	0.00	0.00	9.01	0.00
TRINITY_DN667952_c0_g1	0.00	0.00	0.00	0.00	4.16	3.36	0.00	0.00	2.90	0.00
TRINITY_DN667954_c0_g1	0.00	0.00	5.13	0.00	0.00	0.00	0.00	0.00	9.70	4.68
TRINITY_DN667954_c1_g1	0.00	0.00	0.00	0.00	0.00	0.00	0.00	0.00	0.00	0.00
TRINITY_DN667955_c0_g1	7.52	0.00	0.00	0.00	0.00	0.00	9.61	0.00	0.00	0.00
TRINITY_DN667955_c0_g2	0.00	0.00	0.00	0.00	0.00	0.00	0.00	0.00	5.29	0.00
TRINITY_DN667955_c2_g1	0.00	0.00	0.00	0.00	0.00	11.86	0.00	0.00	0.00	0.00
TRINITY_DN667959_c0_g1	0.00	0.00	0.00	0.00	0.00	4.04	0.00	0.00	13.38	17.17
TRINITY_DN667959_c2_g1	0.00	0.00	0.00	0.00	0.00	0.00	0.00	0.00	0.00	0.00
TRINITY_DN66795_c0_g1	0.00	0.00	0.00	0.00	0.00	0.00	3.56	0.00	0.00	2.72
TRINITY_DN66795_c1_g1	0.00	0.00	0.00	0.00	0.00	0.00	0.00	0.00	9.81	0.00
TRINITY_DN667960_c0_g1	0.00	0.00	0.00	0.00	0.00	0.00	41.80	0.00	0.00	0.00
TRINITY_DN667961_c0_g1	0.00	0.00	0.00	0.00	0.00	0.00	0.00	0.00	15.04	0.00
TRINITY_DN667962_c0_g1	0.00	0.00	0.00	0.00	0.00	0.00	0.00	0.00	0.00	9.56
TRINITY_DN667964_c0_g1	0.00	0.00	0.00	0.00	0.00	0.00	0.00	0.00	0.00	12.74
TRINITY_DN667966_c0_g1	0.00	0.00	0.00	0.00	0.00	0.00	0.00	0.00	0.00	11.67
TRINITY_DN667967_c0_g1	0.00	0.00	0.00	0.00	0.00	0.00	0.00	0.00	0.00	0.00
TRINITY_DN667968_c0_g1	5.91	0.00	18.31	0.00	0.00	0.00	23.45	0.00	0.00	0.00
TRINITY_DN667968_c1_g1	0.00	0.00	0.00	0.00	0.00	0.00	0.00	0.00	11.93	0.00
TRINITY_DN66796_c0_g1	0.00	0.00	0.00	0.00	0.00	0.00	0.00	0.00	0.00	0.00
TRINITY_DN667970_c0_g1	0.00	0.00	0.00	0.00	0.00	0.00	0.00	0.00	0.00	0.00
TRINITY_DN667970_c1_g1	0.00	0.00	0.00	0.00	0.00	0.00	0.00	0.00	0.00	9.63
TRINITY_DN667971_c0_g1	0.00	3.73	0.00	0.00	0.00	0.00	0.00	0.00	3.24	9.26
TRINITY_DN667973_c0_g1	0.00	0.00	0.00	0.00	0.00	0.00	0.00	0.00	0.00	0.00
TRINITY_DN667975_c0_g1	0.00	0.00	0.00	0.00	0.00	0.00	0.00	0.00	0.00	9.75
TRINITY_DN667979_c0_g1	0.00	0.00	0.00	0.00	0.00	0.00	0.00	0.00	0.00	0.00
TRINITY_DN66797_c0_g1	0.00	0.00	0.00	0.00	0.00	0.00	0.00	0.00	0.00	0.00
TRINITY_DN66797_c0_g2	3.66	1.36	0.00	0.00	0.00	0.00	0.00	1.25	0.00	0.00
TRINITY_DN66797_c0_g4	0.00	0.00	0.00	0.00	0.00	0.00	0.00	0.00	0.00	0.00
TRINITY_DN66797_c0_g5	0.00	0.00	0.00	0.00	0.00	0.00	0.00	0.00	0.00	0.00
TRINITY_DN66797_c1_g1	0.00	0.00	0.00	0.00	0.00	0.00	0.00	0.00	0.00	0.00
TRINITY_DN66797_c2_g1	0.00	0.00	0.00	0.00	0.00	0.00	0.00	0.00	0.00	13.71
TRINITY_DN667980_c0_g1	0.00	0.00	0.00	0.00	0.00	0.00	0.00	0.00	0.00	0.00
TRINITY_DN667981_c0_g1	0.00	8.87	0.00	0.00	0.00	0.00	0.00	0.00	7.10	0.00
TRINITY_DN667982_c0_g1	0.00	0.00	0.00	0.00	0.00	0.00	0.00	0.00	0.00	13.66
TRINITY_DN667983_c0_g1	0.00	0.00	0.00	0.00	0.00	0.00	0.00	0.00	5.96	0.00
TRINITY_DN667984_c0_g1	0.00	0.00	0.00	0.00	0.00	0.00	14.23	0.00	0.00	0.00
TRINITY_DN667985_c0_g1	0.00	0.00	0.00	0.00	0.00	0.00	0.00	0.00	0.00	13.66
TRINITY_DN667985_c1_g1	0.00	24.05	0.00	0.00	0.00	0.00	0.00	0.00	0.00	0.00
TRINITY_DN667986_c1_g1	0.00	0.00	0.00	0.00	0.00	0.00	0.00	0.00	0.00	0.00
TRINITY_DN667989_c0_g1	0.00	1.47	0.00	0.00	0.00	0.00	0.00	0.00	1.11	0.00
TRINITY_DN66798_c0_g1	0.00	0.00	0.00	0.00	0.00	0.00	0.00	0.00	0.00	0.00
TRINITY_DN66798_c0_g2	0.00	0.00	0.00	0.00	0.00	0.00	0.00	0.00	6.24	0.00
TRINITY_DN667991_c1_g1	14.47	52.55	0.00	41.95	0.00	0.00	49.78	0.00	0.00	0.00
TRINITY_DN667993_c0_g1	0.00	0.00	0.00	0.00	0.00	0.00	15.15	11.30	0.00	5.28
TRINITY_DN667997_c0_g1	0.00	0.00	0.00	15.27	0.00	0.00	0.00	0.00	0.00	0.00
TRINITY_DN66799_c2_g1	0.00	0.00	0.00	0.00	0.00	0.00	0.00	0.00	0.00	0.00
TRINITY_DN6679_c14_g1	9.25	9.83	4.65	4.57	4.84	0.00	5.73	0.00	8.81	0.00
TRINITY_DN6679_c1_g1	62.32	78.68	81.43	31.80	46.51	89.59	41.84	47.76	208.75	212.68
TRINITY_DN6679_c3_g1	35.89	47.27	25.37	18.93	24.15	18.64	71.25	9.91	78.82	88.20
TRINITY_DN6679_c4_g1	3.59	3.41	7.64	7.38	3.85	6.03	17.00	4.97	2.60	31.32
TRINITY_DN6679_c4_g2	35.52	6.38	5.44	5.50	23.45	12.67	36.49	3.57	5.67	13.60
TRINITY_DN6679_c7_g1	0.00	0.00	0.00	0.00	3.09	0.00	0.00	0.00	0.00	0.00
TRINITY_DN667_c0_g1	269.14	305.68	145.07	43.60	96.39	115.41	267.52	50.64	645.76	356.79
TRINITY_DN667_c0_g3	96.47	37.85	6.94	19.71	22.32	8.94	58.71	14.84	0.00	56.43
TRINITY_DN667_c1_g1	0.00	0.00	0.00	0.00	0.00	0.00	0.00	0.00	0.00	0.00
TRINITY_DN667_c1_g2	11.58	28.16	0.00	4.84	47.95	19.91	45.27	0.00	18.29	0.00
TRINITY_DN667_c21_g1	11.29	9.26	0.00	0.00	22.40	0.00	0.00	0.00	0.00	7.55
TRINITY_DN667_c2_g1	3.39	0.00	0.00	0.00	0.00	0.00	0.00	0.00	0.00	0.00
TRINITY_DN667_c2_g2	0.00	0.00	0.00	0.00	0.00	0.00	0.00	0.00	23.53	0.00
TRINITY_DN667_c3_g1	0.00	15.87	3.58	3.56	5.45	21.29	0.00	0.00	10.29	6.54
TRINITY_DN667_c4_g1	0.00	13.35	9.48	0.00	22.39	3.22	0.00	2.76	0.00	7.08
TRINITY_DN667_c58_g1	0.00	0.00	0.00	0.00	0.00	0.00	0.00	0.00	0.00	0.00
TRINITY_DN667_c69_g1	0.00	0.00	0.00	0.00	0.00	0.00	0.00	0.00	0.00	0.00
TRINITY_DN667_c6_g1	42.60	51.36	14.61	21.99	19.62	23.64	97.25	23.00	149.55	120.23
TRINITY_DN667_c70_g1	0.00	0.00	0.00	0.00	0.00	0.00	0.00	0.00	0.00	6.78
TRINITY_DN667_c72_g1	0.00	0.00	0.00	0.00	0.00	0.00	0.00	0.00	0.00	0.00
TRINITY_DN667_c7_g1	0.00	9.95	0.00	0.00	0.00	0.00	0.00	0.00	0.00	0.00
TRINITY_DN668001_c0_g1	0.00	0.00	0.00	0.00	0.00	0.00	0.00	0.00	0.00	0.00
TRINITY_DN668002_c0_g1	0.00	0.00	0.00	0.00	0.00	0.00	0.00	0.00	0.00	0.00
TRINITY_DN668002_c1_g1	0.00	0.00	0.00	0.00	0.00	0.00	0.00	0.00	3.62	3.57
TRINITY_DN668003_c0_g2	9.75	7.85	4.85	7.30	2.57	2.08	42.99	0.00	14.10	0.00
TRINITY_DN668005_c0_g1	0.00	0.00	0.00	0.00	0.00	0.00	0.00	0.00	10.87	0.00
TRINITY_DN668006_c0_g1	0.00	10.83	0.00	0.00	0.00	0.00	0.00	0.00	0.00	8.74
TRINITY_DN668009_c0_g1	1.10	0.00	0.00	0.00	0.00	0.00	0.00	0.00	0.00	1.00
TRINITY_DN668009_c0_g2	0.00	0.00	0.00	0.00	0.00	0.00	0.00	0.00	0.00	0.00
TRINITY_DN668011_c0_g1	0.00	0.00	0.00	0.00	0.00	0.00	0.00	0.00	0.00	0.00
TRINITY_DN668012_c0_g1	0.00	6.02	0.00	0.00	0.00	0.00	0.00	0.00	0.00	0.00
TRINITY_DN668015_c0_g1	0.00	0.00	0.00	0.00	0.00	0.00	0.00	0.00	0.00	0.00
TRINITY_DN668016_c0_g2	0.00	14.28	4.25	0.00	0.00	0.00	0.00	0.00	0.00	0.00
TRINITY_DN668019_c1_g1	0.00	20.10	0.00	0.00	0.00	0.00	0.00	0.00	0.00	0.00
TRINITY_DN66801_c0_g1	0.00	0.00	0.00	0.00	0.00	15.31	11.40	0.00	16.79	8.09
TRINITY_DN66801_c1_g1	0.00	0.00	0.00	0.00	0.00	0.00	0.00	17.25	0.00	0.00
TRINITY_DN66801_c2_g1	4.93	0.00	0.00	0.00	0.00	0.00	0.00	0.00	0.00	0.00
TRINITY_DN66801_c5_g2	0.00	0.00	0.00	0.00	0.00	0.00	0.00	13.44	0.00	0.00
TRINITY_DN668024_c0_g1	8.12	0.00	0.00	0.00	0.00	0.00	0.00	0.00	0.00	7.45
TRINITY_DN668025_c0_g1	0.00	0.00	0.00	0.00	0.00	0.00	0.00	0.00	3.68	0.00
TRINITY_DN668027_c0_g1	0.00	0.00	0.00	0.00	0.00	0.00	0.00	0.00	0.00	0.00
TRINITY_DN668028_c0_g1	0.00	0.00	0.00	0.00	0.00	0.00	0.00	0.00	0.00	0.00
TRINITY_DN66802_c0_g1	0.00	0.00	0.00	0.00	0.00	0.00	0.00	0.00	14.27	13.54
TRINITY_DN66802_c0_g2	0.00	15.13	15.93	0.00	16.31	0.00	0.00	0.00	15.16	28.73
TRINITY_DN668030_c0_g1	0.00	0.00	0.00	0.00	0.00	0.00	0.00	0.00	0.00	0.00
TRINITY_DN668031_c0_g1	0.00	10.53	0.58	8.56	0.00	0.00	11.34	0.00	8.35	0.00
TRINITY_DN668037_c0_g1	0.00	0.00	0.00	0.00	0.00	0.00	0.00	0.00	0.00	0.00
TRINITY_DN668038_c0_g1	0.00	10.47	0.00	0.00	0.00	0.00	0.00	0.00	0.00	8.00
TRINITY_DN668042_c0_g1	0.00	0.00	0.00	0.00	0.00	0.00	0.00	0.00	0.00	12.58
TRINITY_DN668043_c0_g1	0.00	0.00	0.00	0.00	0.00	0.00	0.00	0.00	0.00	0.00
TRINITY_DN668044_c0_g1	0.00	0.00	0.00	0.00	0.00	0.00	0.00	0.00	0.00	0.00
TRINITY_DN668047_c0_g1	7.40	0.00	0.00	0.00	0.00	0.00	0.00	0.00	0.00	0.00
TRINITY_DN668048_c0_g1	24.85	0.00	0.00	0.00	8.62	0.00	0.00	0.00	0.00	7.62
TRINITY_DN668049_c0_g1	0.00	0.00	0.00	12.46	0.00	0.00	0.00	0.00	0.00	11.67
TRINITY_DN66804_c0_g1	0.00	0.00	0.00	21.48	0.00	0.00	0.00	0.00	0.00	30.00
TRINITY_DN66804_c0_g2	0.00	0.00	14.42	0.00	0.00	0.00	18.67	0.00	13.69	26.00
TRINITY_DN66804_c1_g1	15.96	19.14	0.00	15.28	16.47	0.00	0.00	0.00	15.30	28.98
TRINITY_DN668052_c0_g2	0.00	0.00	0.00	0.00	0.00	0.00	0.00	0.00	0.00	0.00
TRINITY_DN668052_c1_g1	0.00	0.00	0.00	0.00	0.00	0.00	0.00	0.00	0.00	0.00
TRINITY_DN668056_c0_g1	0.00	0.00	0.00	0.00	0.00	0.00	0.00	0.00	0.00	0.00
TRINITY_DN668058_c0_g1	0.00	0.00	43.56	0.00	0.00	0.00	0.00	0.00	13.80	0.00
TRINITY_DN66805_c0_g1	7.03	0.00	0.00	0.00	6.85	0.00	0.00	0.00	0.00	12.51
TRINITY_DN66805_c0_g2	0.00	22.49	0.00	0.00	0.00	0.00	0.00	0.00	0.00	17.31
TRINITY_DN66805_c0_g3	0.00	0.00	0.00	0.00	0.00	0.00	0.00	0.00	0.00	0.00
TRINITY_DN66805_c1_g1	0.00	0.00	0.00	0.00	0.00	0.00	0.00	0.00	0.00	0.00
TRINITY_DN66805_c1_g3	0.00	0.00	0.00	0.00	0.00	0.00	0.00	0.00	0.00	0.00
TRINITY_DN66805_c1_g5	0.00	0.00	0.00	0.00	0.00	0.00	0.00	0.00	10.07	0.00
TRINITY_DN668060_c0_g1	0.00	0.00	0.00	0.00	0.00	0.00	0.00	0.00	0.00	7.34
TRINITY_DN668060_c1_g1	0.00	0.00	0.00	0.00	10.23	0.00	13.89	0.00	0.00	19.58
TRINITY_DN668061_c0_g1	0.00	0.00	0.00	0.00	0.00	0.00	0.00	0.00	0.00	8.51
TRINITY_DN668063_c0_g1	0.00	0.00	0.00	0.00	0.00	0.00	0.00	0.00	0.00	0.00
TRINITY_DN668063_c0_g2	0.00	0.00	0.00	0.00	0.00	0.00	0.00	0.00	18.14	0.00
TRINITY_DN668065_c0_g1	0.00	0.00	0.00	0.00	0.00	0.00	0.00	0.00	5.50	10.63
TRINITY_DN668067_c0_g1	0.00	0.00	0.00	8.73	0.00	0.00	11.60	8.74	0.00	8.23
TRINITY_DN668068_c0_g1	6.87	0.00	0.00	0.00	0.00	0.00	0.00	0.00	13.07	8.32
TRINITY_DN668069_c0_g1	0.00	0.00	0.00	0.00	0.00	0.00	0.00	0.00	0.00	0.00
TRINITY_DN66806_c0_g1	20.44	0.00	0.00	15.07	0.00	0.00	22.48	5.02	6.34	0.00
TRINITY_DN66806_c1_g1	0.00	0.00	0.00	8.75	0.00	0.00	0.00	0.00	0.00	17.34
TRINITY_DN66806_c1_g2	17.35	31.38	11.52	5.75	15.20	4.95	24.09	9.69	22.30	10.64
TRINITY_DN66806_c2_g1	7.91	0.00	0.00	7.75	0.00	0.00	0.00	0.00	0.00	7.26
TRINITY_DN66806_c3_g1	0.00	0.00	0.00	0.00	0.00	0.00	0.00	0.00	0.00	0.00
TRINITY_DN668071_c0_g1	0.00	0.00	0.00	0.00	0.00	0.00	0.00	0.00	0.00	0.00
TRINITY_DN668072_c0_g1	0.00	0.00	0.00	0.00	0.00	0.00	0.00	0.00	0.00	0.00
TRINITY_DN668074_c0_g1	0.00	0.00	0.00	12.57	0.00	0.00	0.00	0.00	0.00	0.00
TRINITY_DN668076_c0_g1	0.00	0.00	33.69	0.00	0.00	0.00	0.00	0.00	0.00	0.00
TRINITY_DN668078_c0_g1	0.00	0.00	0.00	0.00	0.00	0.00	0.00	0.00	0.00	0.00
TRINITY_DN668078_c1_g1	0.00	0.00	0.00	0.00	0.00	0.00	0.00	4.49	0.00	0.00
TRINITY_DN66807_c0_g1	0.00	0.00	0.00	0.00	0.00	0.00	0.00	0.00	12.98	12.33
TRINITY_DN66807_c1_g1	4.55	0.00	0.00	0.00	0.00	3.09	0.00	0.00	0.00	4.16
TRINITY_DN66807_c1_g2	0.00	0.00	0.00	0.00	0.00	0.00	0.00	0.00	0.00	0.00
TRINITY_DN668081_c0_g1	0.00	0.00	0.00	0.00	0.00	0.00	0.00	0.00	0.00	0.00
TRINITY_DN668083_c0_g1	7.48	0.00	0.00	7.35	7.79	0.00	0.00	0.00	0.00	13.73
TRINITY_DN668086_c0_g1	1.27	5.28	0.00	1.27	4.02	0.00	1.44	0.00	4.95	3.18
TRINITY_DN668088_c0_g1	0.00	0.00	0.00	0.00	0.00	0.00	0.00	0.00	13.92	0.00
TRINITY_DN668089_c0_g1	0.00	0.00	0.00	0.00	0.00	0.00	0.00	0.00	0.00	0.00
TRINITY_DN66808_c0_g1	5.33	0.00	0.00	0.00	0.00	0.00	13.27	0.00	1.85	5.82
TRINITY_DN66808_c0_g2	40.29	17.01	63.46	27.96	5.21	22.36	0.00	6.29	58.03	13.36
TRINITY_DN66808_c0_g3	14.95	15.26	22.12	0.00	18.16	0.00	29.01	0.00	26.25	24.31
TRINITY_DN66808_c1_g1	0.00	0.00	0.00	0.00	9.27	0.00	0.00	0.00	8.49	0.00
TRINITY_DN66808_c2_g1	2.39	0.00	2.38	0.00	0.00	0.00	0.00	0.00	0.00	0.00
TRINITY_DN66808_c5_g1	0.00	0.00	0.00	0.00	0.00	0.00	0.00	0.00	0.00	2.22
TRINITY_DN668090_c0_g1	2.74	3.78	1.81	0.00	0.00	0.00	3.08	0.00	6.27	7.48
TRINITY_DN668093_c0_g1	0.00	17.65	0.00	0.00	7.71	0.00	9.47	0.00	7.06	6.79
TRINITY_DN668096_c0_g1	0.00	0.00	0.00	0.00	0.00	0.00	0.00	0.00	33.97	0.00
TRINITY_DN668097_c0_g1	0.00	0.00	0.00	0.00	0.00	11.18	0.00	0.00	0.00	0.00
TRINITY_DN668098_c0_g1	2.38	0.00	0.00	0.00	5.01	0.00	2.79	0.00	2.30	0.00
TRINITY_DN668099_c0_g2	0.00	0.00	0.00	0.00	0.00	0.00	0.00	0.00	0.00	0.00
TRINITY_DN668099_c5_g1	0.00	0.00	0.00	0.00	0.00	0.00	0.00	0.00	0.00	64.24
TRINITY_DN66809_c0_g1	0.00	0.00	0.00	0.00	0.00	0.00	0.00	3.09	2.92	13.99
TRINITY_DN66809_c1_g1	16.17	20.40	0.00	16.22	5.13	6.89	18.55	6.25	22.01	17.64
TRINITY_DN66809_c2_g1	0.00	0.00	0.00	0.00	0.00	0.00	0.00	0.00	0.00	0.00
TRINITY_DN66809_c3_g1	0.00	0.00	0.00	0.00	0.00	0.00	0.00	0.00	0.00	0.00
TRINITY_DN66809_c4_g1	0.00	0.00	0.00	0.00	0.00	0.00	0.00	0.00	0.00	10.63
TRINITY_DN66809_c5_g1	0.00	0.00	0.00	0.00	0.00	0.00	0.00	0.00	0.00	14.36
TRINITY_DN66809_c5_g2	0.00	12.77	0.00	0.00	0.00	0.00	0.00	0.00	0.00	0.00
TRINITY_DN66809_c6_g1	0.00	0.00	0.00	11.92	0.00	0.00	0.00	0.00	0.00	0.00
TRINITY_DN66809_c7_g1	0.00	8.96	0.00	0.00	0.00	0.00	0.00	0.00	0.00	18.31
TRINITY_DN66809_c8_g1	0.00	0.00	0.00	0.00	0.00	0.00	0.00	0.00	0.00	0.00
TRINITY_DN6680_c0_g1	0.00	26.08	10.48	6.85	0.00	33.71	72.46	0.00	0.00	37.29
TRINITY_DN6680_c1_g1	7.03	20.55	10.35	6.33	16.44	6.11	10.97	11.11	18.64	58.95
TRINITY_DN668101_c0_g1	0.00	0.00	0.00	0.00	0.00	0.00	0.00	0.00	0.00	15.65
TRINITY_DN668101_c1_g1	0.00	0.00	0.00	0.00	0.00	0.00	0.00	0.00	0.00	0.00
TRINITY_DN668101_c2_g1	12.40	0.00	0.00	0.00	0.00	0.00	0.00	0.00	0.00	0.00
TRINITY_DN668102_c0_g1	0.00	0.00	0.00	0.00	0.00	0.00	0.00	0.00	4.29	0.00
TRINITY_DN668105_c0_g1	0.00	0.00	0.00	0.00	11.74	0.00	0.00	0.91	21.73	13.71
TRINITY_DN668105_c0_g2	0.00	0.00	0.00	0.00	0.00	0.00	0.00	0.00	0.00	0.00
TRINITY_DN668105_c2_g1	0.00	0.00	0.00	0.00	0.00	0.00	0.00	0.00	7.34	0.00
TRINITY_DN668105_c2_g2	0.00	0.00	6.16	0.00	0.00	0.00	0.00	0.00	0.00	7.37
TRINITY_DN668107_c0_g1	0.00	0.00	0.00	0.00	0.00	0.00	17.15	0.00	0.00	0.00
TRINITY_DN668107_c1_g1	0.00	0.00	0.00	0.00	0.00	0.00	0.00	0.00	0.00	0.00
TRINITY_DN66810_c0_g1	0.00	0.00	0.00	0.00	7.68	0.00	0.00	14.50	0.00	6.77
TRINITY_DN66810_c1_g1	0.00	7.64	0.00	0.00	0.00	0.00	0.00	0.00	0.00	0.00
TRINITY_DN66810_c2_g3	0.00	0.00	0.00	0.00	0.00	0.00	0.00	0.00	0.00	0.00
TRINITY_DN66810_c2_g4	19.16	44.99	38.83	0.00	19.61	0.00	0.00	0.00	36.97	0.00
TRINITY_DN66810_c2_g5	0.00	0.00	0.00	0.00	0.00	0.00	0.00	0.00	0.00	0.00
TRINITY_DN66810_c3_g1	0.00	0.00	0.00	0.00	0.00	0.00	0.00	0.00	0.00	0.00
TRINITY_DN66810_c6_g1	0.00	0.00	0.00	0.00	0.00	0.00	0.00	0.00	0.00	32.46
TRINITY_DN668112_c0_g1	0.00	0.00	0.00	0.00	17.18	0.00	0.00	0.00	0.00	0.00
TRINITY_DN668116_c0_g1	0.00	0.00	0.00	0.00	0.00	0.00	0.00	0.00	13.47	0.00
TRINITY_DN668119_c0_g1	0.00	0.00	0.00	0.00	0.00	0.00	0.00	0.00	0.00	0.00
TRINITY_DN66811_c0_g1	0.00	7.36	2.28	0.00	0.00	0.00	0.00	0.00	0.00	0.00
TRINITY_DN66811_c0_g2	2.24	0.00	1.11	3.39	8.31	0.00	2.54	0.00	2.19	4.92
TRINITY_DN66811_c2_g1	21.79	0.00	0.00	10.55	0.00	0.00	0.00	0.00	10.42	0.00
TRINITY_DN66811_c5_g1	0.00	0.00	0.00	0.00	0.00	0.00	9.18	0.00	0.00	0.00
TRINITY_DN66811_c6_g1	0.00	0.00	0.00	0.00	0.00	0.00	0.00	0.00	0.00	0.00
TRINITY_DN668121_c0_g1	0.00	0.00	0.00	0.00	15.14	24.87	0.00	0.00	14.03	15.13
TRINITY_DN668125_c0_g1	7.63	0.00	0.00	0.00	0.00	0.00	0.00	0.00	0.00	7.85
TRINITY_DN668126_c0_g1	0.00	0.00	0.00	4.83	0.00	0.00	0.00	0.00	18.70	4.50
TRINITY_DN668126_c1_g1	0.00	0.00	0.00	7.21	7.64	6.38	0.00	0.00	0.00	13.47
TRINITY_DN668126_c2_g1	0.00	0.00	0.00	0.00	0.00	0.00	5.80	0.00	0.00	0.00
TRINITY_DN668127_c0_g1	0.00	17.74	0.00	7.31	0.00	0.00	0.00	0.00	0.00	0.00
TRINITY_DN668128_c0_g1	1.45	0.00	1.44	5.82	0.00	0.00	1.65	0.00	7.05	1.32
TRINITY_DN66812_c0_g1	0.00	0.00	0.00	0.00	0.00	0.00	0.00	0.00	0.00	0.00
TRINITY_DN66812_c1_g1	0.00	0.00	0.00	0.00	0.00	0.00	0.00	0.00	0.00	0.00
TRINITY_DN668130_c0_g1	10.48	0.00	0.00	0.00	0.00	0.57	0.00	2.91	7.62	17.09
TRINITY_DN668131_c0_g1	0.00	0.00	0.00	0.00	0.00	0.00	0.00	0.00	0.00	0.00
TRINITY_DN668131_c0_g2	0.00	0.00	0.00	0.00	0.00	0.00	0.00	0.00	29.62	19.00
TRINITY_DN668132_c0_g1	0.00	0.00	0.00	0.00	0.00	0.00	0.00	0.00	0.00	0.00
TRINITY_DN668134_c0_g1	0.00	0.00	0.00	0.00	0.00	0.00	0.00	0.00	0.00	0.00
TRINITY_DN668137_c0_g1	0.00	0.00	0.00	0.00	0.00	0.00	0.00	0.00	0.00	0.00
TRINITY_DN668137_c1_g1	0.00	0.00	0.00	0.00	0.00	0.00	0.00	0.00	0.00	3.13
TRINITY_DN668138_c0_g1	0.00	0.00	0.00	16.97	0.00	0.00	0.00	0.00	0.00	0.00
TRINITY_DN66813_c0_g1	2.10	0.00	0.00	2.10	0.00	0.00	2.44	0.00	0.00	1.91
TRINITY_DN66813_c1_g1	0.00	0.00	10.23	0.00	0.00	0.00	0.00	0.00	0.00	0.00
TRINITY_DN668141_c0_g1	0.00	0.00	0.00	0.00	0.00	0.00	0.00	0.00	0.00	2.99
TRINITY_DN668143_c1_g1	0.00	0.00	0.00	0.00	0.00	0.00	0.00	0.00	0.00	0.00
TRINITY_DN668144_c0_g1	0.00	0.00	0.00	0.00	0.00	0.00	37.54	0.00	0.00	8.87
TRINITY_DN668146_c0_g1	0.00	0.00	0.00	0.00	0.00	0.00	0.00	0.00	0.00	0.00
TRINITY_DN668147_c0_g1	0.00	0.00	0.00	0.00	0.00	0.00	0.00	0.00	0.00	15.51
TRINITY_DN668148_c0_g1	0.00	26.60	15.07	0.00	0.00	0.00	9.52	0.00	0.00	0.00
TRINITY_DN668149_c0_g1	0.00	0.00	0.00	0.00	0.00	15.02	0.00	0.00	0.00	0.00
TRINITY_DN668149_c1_g1	0.00	0.00	0.00	0.00	0.00	0.00	0.00	0.00	0.00	0.00
TRINITY_DN66814_c0_g1	1.85	3.82	4.23	2.79	0.00	3.93	8.63	5.76	5.86	0.00
TRINITY_DN668152_c0_g1	0.00	0.00	0.00	0.00	0.00	0.00	0.00	0.00	0.00	0.00
TRINITY_DN668155_c0_g1	0.00	0.00	0.00	0.00	0.00	15.45	0.00	0.00	0.00	0.00
TRINITY_DN668155_c1_g1	0.00	0.00	0.00	0.00	0.00	0.00	0.00	0.00	30.60	0.00
TRINITY_DN66815_c1_g1	0.00	0.00	0.00	0.00	0.00	0.00	25.48	0.00	0.00	0.00
TRINITY_DN668160_c0_g1	0.00	0.00	0.00	0.00	0.00	0.00	0.00	0.00	0.00	27.75
TRINITY_DN668162_c0_g2	0.00	0.00	0.00	0.00	0.00	0.00	0.00	0.00	0.00	5.28
TRINITY_DN668162_c0_g3	0.00	0.00	0.00	0.00	0.00	0.00	0.00	0.00	0.00	0.00
TRINITY_DN668162_c1_g1	6.87	40.61	6.95	0.00	7.16	0.00	8.73	0.00	0.00	44.22
TRINITY_DN668165_c0_g1	10.82	0.00	0.00	0.00	0.00	0.00	28.14	0.00	0.00	29.72
TRINITY_DN668166_c0_g1	0.00	0.00	10.83	0.00	0.00	0.00	0.00	0.00	10.21	9.79
TRINITY_DN668168_c0_g1	0.00	0.00	0.00	0.00	0.00	0.00	0.00	0.00	0.00	5.69
TRINITY_DN668169_c0_g2	0.00	0.00	0.00	0.00	0.00	0.00	0.00	0.00	0.00	0.00
TRINITY_DN66816_c0_g1	4.71	0.00	4.72	0.00	0.00	0.00	0.00	4.63	0.00	0.00
TRINITY_DN66816_c0_g2	2.64	0.00	0.00	0.00	0.00	0.00	3.12	0.00	2.54	9.62
TRINITY_DN66816_c10_g1	0.00	0.00	0.00	0.00	0.00	0.00	0.00	0.00	0.00	12.91
TRINITY_DN66816_c13_g1	0.00	0.00	0.00	0.00	0.00	0.00	0.00	0.00	17.27	0.00
TRINITY_DN66816_c14_g1	0.00	0.00	0.00	0.00	0.00	0.00	24.00	0.00	0.00	16.85
TRINITY_DN66816_c1_g1	0.00	1.26	0.00	3.09	0.00	1.03	0.00	0.00	0.00	3.29
TRINITY_DN66816_c1_g2	0.00	0.00	0.00	0.00	0.00	0.00	0.00	0.00	0.00	0.00
TRINITY_DN66816_c2_g1	0.00	0.00	0.00	0.00	18.73	0.00	0.00	0.00	0.00	0.00
TRINITY_DN66816_c3_g1	13.78	16.72	0.00	0.00	14.28	11.78	0.00	0.00	0.00	12.62
TRINITY_DN66816_c4_g1	0.00	0.00	0.00	0.00	0.00	0.00	0.00	0.00	0.00	0.00
TRINITY_DN66816_c7_g1	0.00	0.00	0.00	0.00	0.00	0.00	0.00	0.00	0.00	0.00
TRINITY_DN66816_c8_g1	0.00	0.00	0.00	2.60	6.05	0.00	0.00	0.00	0.00	0.00
TRINITY_DN668170_c0_g1	0.00	0.00	0.00	0.00	11.15	0.00	0.00	0.00	10.28	0.00
TRINITY_DN668171_c0_g2	0.00	0.00	0.00	0.00	0.00	0.00	0.00	0.00	18.49	0.00
TRINITY_DN668172_c0_g1	0.00	0.00	0.00	0.00	0.00	0.00	0.00	0.00	0.00	0.00
TRINITY_DN668173_c0_g1	19.92	23.40	0.00	0.00	0.00	0.00	0.00	0.00	57.96	0.00
TRINITY_DN668177_c0_g1	0.00	0.00	0.00	0.00	0.00	0.00	0.00	0.00	0.00	0.00
TRINITY_DN668177_c0_g2	0.00	0.00	0.00	0.00	0.00	0.00	0.00	0.00	0.00	4.75
TRINITY_DN668177_c1_g1	0.00	0.00	0.00	0.00	0.00	0.00	0.00	0.00	0.00	0.00
TRINITY_DN66817_c0_g1	20.06	0.00	0.00	0.00	2.43	4.05	0.00	5.84	3.76	0.00
TRINITY_DN66817_c1_g1	0.00	0.00	0.00	0.00	0.00	0.00	0.00	0.00	0.00	0.00
TRINITY_DN66817_c3_g1	0.00	0.00	0.00	0.00	0.00	0.00	0.00	0.00	0.00	0.00
TRINITY_DN66817_c8_g1	0.00	0.00	0.00	0.00	0.00	0.00	0.00	0.00	0.00	0.00
TRINITY_DN668181_c1_g1	0.00	21.18	0.00	0.00	0.00	0.00	0.00	0.00	0.00	0.00
TRINITY_DN668184_c0_g1	0.00	0.00	0.00	0.00	0.00	0.00	0.00	0.00	0.00	0.00
TRINITY_DN668187_c0_g1	0.00	0.00	0.00	0.00	0.00	0.00	0.00	0.00	0.00	0.00
TRINITY_DN668188_c0_g1	0.00	0.00	0.00	17.15	0.00	0.00	0.00	0.00	0.00	0.00
TRINITY_DN668189_c0_g1	3.63	0.00	0.00	0.00	0.00	0.00	0.00	0.00	6.93	0.00
TRINITY_DN66818_c0_g1	0.00	0.00	0.00	0.00	0.00	0.00	8.22	0.00	0.00	13.69
TRINITY_DN668190_c0_g1	0.00	0.00	0.00	0.00	0.00	0.00	0.00	0.00	0.00	0.00
TRINITY_DN668191_c0_g1	0.00	41.64	0.00	0.00	0.00	0.00	0.00	0.00	0.00	0.00
TRINITY_DN668192_c0_g1	0.00	4.57	0.00	0.00	0.00	0.00	0.00	0.00	2.07	4.74
TRINITY_DN668193_c0_g1	0.00	0.00	0.00	0.00	0.00	0.00	0.00	0.00	0.00	0.00
TRINITY_DN668193_c0_g2	0.00	0.00	0.00	6.23	0.00	0.00	0.00	0.00	12.05	0.00
TRINITY_DN668195_c0_g1	0.00	9.78	0.00	7.99	0.00	0.00	10.49	0.00	0.00	0.00
TRINITY_DN668196_c0_g1	0.00	13.26	0.00	0.00	0.00	0.00	14.17	0.00	0.00	19.95
TRINITY_DN668199_c0_g1	0.00	0.00	0.00	0.00	5.24	0.00	0.00	0.00	4.76	0.00
TRINITY_DN66819_c0_g2	0.00	0.00	0.00	0.00	0.00	0.00	0.00	0.00	0.00	0.00
TRINITY_DN66819_c2_g1	5.89	0.00	0.00	0.00	0.00	0.00	7.41	0.00	22.36	0.00
TRINITY_DN6681_c0_g1	0.00	0.00	0.00	0.00	0.00	0.00	0.00	0.00	0.00	0.00
TRINITY_DN6681_c0_g2	0.00	0.00	0.00	0.00	15.14	0.00	0.00	0.00	14.03	0.00
TRINITY_DN6681_c0_g3	0.00	27.43	0.00	0.00	0.00	0.00	43.96	0.00	0.00	10.31
TRINITY_DN6681_c10_g1	0.00	0.00	0.00	0.00	0.00	0.00	0.00	0.00	0.00	12.24
TRINITY_DN6681_c11_g1	0.00	0.00	0.00	0.00	0.00	0.00	0.00	0.00	0.00	0.00
TRINITY_DN6681_c12_g1	0.00	0.00	0.00	0.00	0.00	0.00	0.00	0.00	0.00	0.00
TRINITY_DN6681_c13_g1	0.00	0.00	0.00	0.00	0.00	0.00	18.67	0.00	0.00	0.00
TRINITY_DN6681_c14_g1	0.00	0.00	0.00	0.00	0.00	0.00	0.00	0.00	0.00	0.00
TRINITY_DN6681_c2_g1	0.00	0.00	0.00	0.00	0.00	0.00	0.00	0.00	0.00	8.76
TRINITY_DN6681_c3_g1	24.85	0.00	0.00	0.00	0.00	0.00	21.34	0.00	0.00	0.00
TRINITY_DN6681_c4_g1	0.00	0.00	0.00	0.00	0.00	0.00	0.00	0.00	0.00	0.00
TRINITY_DN6681_c5_g1	0.00	15.68	13.01	0.00	26.67	11.04	16.80	0.00	61.97	47.02
TRINITY_DN6681_c6_g1	19.16	0.00	0.00	0.00	0.00	0.00	0.00	0.00	36.97	0.00
TRINITY_DN6681_c7_g1	0.00	0.00	0.00	0.00	0.00	0.00	7.61	0.00	11.47	0.00
TRINITY_DN6681_c8_g1	0.00	0.00	0.00	0.00	0.00	0.00	0.00	0.00	0.00	35.68
TRINITY_DN6681_c9_g1	0.00	0.00	0.00	0.00	0.00	0.00	0.00	0.00	0.00	5.66
TRINITY_DN668201_c0_g1	18.76	0.00	0.00	0.00	0.00	0.00	0.00	0.00	0.00	0.00
TRINITY_DN668202_c0_g1	0.00	0.00	0.00	0.00	0.00	0.00	0.00	0.00	0.00	0.00
TRINITY_DN668206_c0_g1	0.00	0.00	0.00	0.00	0.00	0.00	0.00	0.00	0.00	0.00
TRINITY_DN668206_c0_g2	0.00	0.00	0.00	0.00	0.00	0.00	0.00	0.00	0.00	0.00
TRINITY_DN668207_c0_g1	0.00	0.00	0.00	0.00	0.00	0.00	0.00	0.00	0.00	0.00
TRINITY_DN668211_c0_g1	0.00	0.00	0.00	0.00	0.00	0.00	0.00	0.00	0.00	17.84
TRINITY_DN668212_c1_g1	0.00	0.00	0.00	0.00	0.00	0.00	0.00	0.00	0.00	34.62
TRINITY_DN668215_c0_g1	0.00	0.00	0.00	0.00	0.00	0.00	0.00	0.00	0.00	0.00
TRINITY_DN668216_c0_g1	0.00	0.00	0.00	0.00	0.00	0.00	0.00	0.00	0.00	0.00
TRINITY_DN66821_c0_g1	3.95	1.02	0.98	0.00	2.09	0.84	0.00	0.00	1.42	1.06
TRINITY_DN66821_c0_g2	0.00	0.00	0.00	0.00	0.00	0.00	0.00	0.00	0.00	0.00
TRINITY_DN668221_c0_g1	8.46	0.00	0.00	0.00	8.82	0.00	0.00	0.00	0.00	7.79
TRINITY_DN668222_c0_g2	0.00	0.00	0.00	0.00	0.00	2.67	0.00	0.00	3.63	0.00
TRINITY_DN668222_c0_g3	0.00	0.00	0.00	0.00	0.00	0.00	0.00	0.00	0.00	0.00
TRINITY_DN668223_c0_g1	0.00	0.00	0.00	0.00	0.00	0.00	0.00	0.00	0.00	0.00
TRINITY_DN668224_c0_g1	0.00	0.00	0.00	0.00	0.00	0.00	0.00	0.00	0.00	0.00
TRINITY_DN668225_c0_g1	0.00	0.00	0.00	0.00	0.00	0.00	0.00	0.00	0.00	0.00
TRINITY_DN668228_c0_g1	0.00	0.00	0.00	0.00	0.00	0.00	0.00	0.00	0.00	0.00
TRINITY_DN66822_c0_g1	0.00	0.00	0.00	0.00	0.00	0.00	0.00	0.00	0.00	0.00
TRINITY_DN668230_c0_g1	3.04	0.00	0.00	0.00	0.00	0.00	0.00	0.00	0.00	2.77
TRINITY_DN668233_c0_g1	0.00	0.00	0.00	0.00	0.00	0.00	0.00	0.00	0.00	19.44
TRINITY_DN668234_c0_g1	19.55	0.00	0.00	0.00	0.00	0.00	0.00	0.00	0.00	0.00
TRINITY_DN668236_c0_g1	0.00	0.00	0.00	0.00	0.00	0.00	0.00	0.00	0.00	26.86
TRINITY_DN668237_c0_g1	0.00	0.00	0.00	0.00	0.00	0.00	0.00	0.00	0.00	0.05
TRINITY_DN668239_c0_g1	0.00	0.00	0.00	0.00	0.00	0.00	0.00	0.00	0.00	0.00
TRINITY_DN668239_c4_g1	0.00	0.00	0.00	0.00	0.00	0.00	0.00	0.00	17.43	0.00
TRINITY_DN66823_c0_g1	0.00	0.00	0.00	12.87	0.00	0.00	0.00	0.00	0.00	0.00
TRINITY_DN66823_c1_g1	0.00	0.00	0.00	0.00	0.00	0.00	0.00	0.00	0.00	0.00
TRINITY_DN668242_c0_g1	0.00	0.00	0.00	0.00	0.00	0.00	0.00	0.00	0.00	8.74
TRINITY_DN668243_c0_g1	6.61	3.62	0.00	6.55	0.00	0.00	0.00	0.00	11.33	3.01
TRINITY_DN668243_c0_g2	0.00	0.00	0.00	6.37	0.00	0.00	28.10	0.00	14.66	0.00
TRINITY_DN668245_c0_g1	0.00	0.00	0.00	13.77	0.00	0.00	0.00	0.00	0.00	0.00
TRINITY_DN668246_c0_g1	0.00	0.00	0.00	0.00	0.00	0.00	0.00	0.00	0.00	0.00
TRINITY_DN668248_c0_g1	0.00	0.00	0.00	0.00	0.00	0.00	0.00	0.00	0.00	0.00
TRINITY_DN66824_c0_g1	0.00	17.29	5.17	0.00	0.00	0.00	11.98	0.00	3.38	23.92
TRINITY_DN66824_c0_g2	0.00	10.67	9.13	8.64	10.54	0.00	1.20	0.00	0.00	8.14
TRINITY_DN668250_c0_g1	1.92	2.98	0.00	0.00	1.02	0.00	0.00	0.00	2.82	0.00
TRINITY_DN668250_c0_g2	0.00	0.00	0.00	0.00	0.00	0.00	0.00	0.00	0.00	7.36
TRINITY_DN668250_c1_g1	0.00	8.08	0.00	0.00	0.00	0.00	2.95	2.43	0.00	0.00
TRINITY_DN668250_c2_g1	0.00	0.00	0.00	0.00	0.00	0.00	0.00	0.00	0.00	0.00
TRINITY_DN668250_c3_g1	0.00	0.00	0.00	0.00	0.00	0.00	5.31	0.00	0.00	0.00
TRINITY_DN668251_c0_g1	0.00	0.00	0.00	0.00	0.00	0.00	0.00	14.42	0.00	0.00
TRINITY_DN668252_c0_g1	0.00	0.00	0.00	0.00	0.00	0.00	0.00	0.00	0.00	0.00
TRINITY_DN668253_c1_g1	0.00	0.00	0.00	0.00	16.59	0.00	0.00	0.00	0.00	14.60
TRINITY_DN668254_c0_g1	0.00	0.00	0.00	0.00	0.00	0.00	0.00	0.00	0.00	0.00
TRINITY_DN668256_c0_g1	0.00	8.79	0.00	0.00	4.13	0.00	0.00	0.00	7.52	28.77
TRINITY_DN668257_c0_g1	0.00	0.00	0.00	0.00	0.00	0.00	0.00	0.00	0.00	0.00
TRINITY_DN668258_c0_g1	0.00	0.00	0.00	0.00	0.00	0.00	0.00	0.00	0.00	10.55
TRINITY_DN66825_c0_g2	0.00	0.00	0.00	0.00	0.00	0.00	0.00	0.00	0.00	0.00
TRINITY_DN668260_c0_g1	0.00	0.00	0.00	0.00	0.00	0.00	0.00	0.00	0.00	0.00
TRINITY_DN668262_c0_g1	0.00	14.20	4.71	4.62	0.00	0.00	0.00	4.61	0.00	8.58
TRINITY_DN668263_c0_g1	0.00	0.00	0.00	0.00	0.00	0.00	21.88	0.00	0.00	0.00
TRINITY_DN668264_c0_g1	0.00	0.00	0.00	0.00	0.00	0.00	0.00	0.00	0.00	13.54
TRINITY_DN668265_c0_g1	0.00	0.00	0.00	0.00	0.00	0.00	0.00	0.00	0.00	0.00
TRINITY_DN668266_c1_g1	10.97	0.00	22.24	0.00	11.37	9.47	0.00	0.00	10.49	10.05
TRINITY_DN668267_c0_g1	0.00	0.00	0.00	0.00	0.00	0.00	0.00	0.00	0.00	0.00
TRINITY_DN66826_c0_g1	0.00	0.00	0.00	0.00	0.00	0.00	0.00	0.00	0.00	0.00
TRINITY_DN66826_c0_g2	0.00	0.00	0.00	0.00	0.00	0.00	0.00	0.00	0.00	0.00
TRINITY_DN66826_c1_g1	0.00	0.00	0.00	0.00	0.00	0.00	0.00	0.00	0.00	4.89
TRINITY_DN668271_c0_g1	0.00	0.00	0.00	0.00	0.00	0.00	0.00	0.00	0.00	0.00
TRINITY_DN668272_c0_g1	0.00	0.00	3.78	0.00	0.00	0.00	4.60	5.90	2.90	3.45
TRINITY_DN668274_c0_g1	0.00	0.00	0.00	0.00	0.00	0.00	0.00	0.00	0.00	0.00
TRINITY_DN668276_c1_g1	0.00	0.00	0.00	0.00	0.00	0.00	0.00	0.00	0.00	0.00
TRINITY_DN668276_c3_g1	0.00	0.00	0.00	0.00	0.00	0.00	0.00	0.00	8.30	24.01
TRINITY_DN668276_c4_g1	0.00	0.00	15.11	0.00	0.00	0.00	0.00	0.00	0.00	0.00
TRINITY_DN668276_c5_g1	0.00	0.00	0.00	0.00	0.00	0.00	0.00	0.00	0.00	0.00
TRINITY_DN668277_c0_g1	0.00	0.00	0.00	0.00	0.00	0.00	0.00	0.00	0.00	33.08
TRINITY_DN66827_c0_g1	0.00	0.00	0.00	0.00	0.00	0.00	0.00	0.00	0.00	0.00
TRINITY_DN66827_c0_g2	0.00	0.00	37.14	0.00	0.00	12.82	0.00	0.00	0.00	0.00
TRINITY_DN66827_c0_g3	0.00	0.00	0.00	0.00	0.00	2.49	0.00	0.00	2.79	0.00
TRINITY_DN668280_c0_g1	0.00	0.00	0.00	0.00	0.00	0.00	0.00	0.00	0.00	0.00
TRINITY_DN668281_c1_g1	0.00	9.01	0.00	0.00	29.01	0.00	21.92	0.00	23.13	22.66
TRINITY_DN668283_c0_g1	7.74	4.31	0.00	0.00	0.00	3.32	0.00	0.00	7.39	0.00
TRINITY_DN668285_c0_g1	0.00	0.00	0.00	0.00	18.07	0.00	0.00	0.00	0.00	0.00
TRINITY_DN668286_c0_g1	0.00	0.00	0.00	0.00	0.00	0.00	0.00	0.00	0.00	0.00
TRINITY_DN668287_c0_g1	0.00	0.00	0.00	0.00	0.00	0.00	0.00	0.00	0.00	0.00
TRINITY_DN668288_c0_g1	0.00	10.06	0.00	0.00	0.00	0.00	0.00	0.00	0.00	7.70
TRINITY_DN668288_c0_g2	0.00	0.00	15.80	7.64	0.00	0.00	0.00	0.00	0.00	21.44
TRINITY_DN668288_c1_g2	0.00	0.00	0.00	16.34	0.00	0.00	0.00	0.00	0.00	0.00
TRINITY_DN668288_c2_g1	0.00	0.00	0.00	0.00	0.00	0.00	0.00	0.00	0.00	0.00
TRINITY_DN668293_c0_g1	0.00	0.00	2.86	0.00	0.00	0.00	3.42	2.80	2.76	0.00
TRINITY_DN668294_c0_g1	0.00	0.00	0.00	0.00	0.00	0.00	0.00	0.00	0.00	0.00
TRINITY_DN668294_c1_g1	0.00	38.58	0.00	0.00	0.00	0.00	0.00	0.00	0.00	29.20
TRINITY_DN668295_c0_g1	4.48	0.00	2.23	0.00	0.00	0.00	5.23	0.00	0.00	0.00
TRINITY_DN668297_c0_g1	8.99	0.00	0.00	0.00	0.00	0.00	0.00	0.00	0.00	0.00
TRINITY_DN668298_c0_g1	0.00	0.00	0.00	0.00	0.00	0.00	0.00	0.00	0.00	0.00
TRINITY_DN668298_c0_g2	7.91	0.00	0.00	0.00	0.00	0.00	0.00	0.00	0.00	0.00
TRINITY_DN668298_c1_g1	0.00	0.00	0.00	0.00	0.00	0.00	0.00	0.00	0.00	0.00
TRINITY_DN668298_c2_g1	0.00	0.00	0.00	0.00	0.00	0.00	0.00	0.00	11.51	0.00
TRINITY_DN668299_c0_g1	0.00	0.00	0.00	0.00	0.00	0.00	0.00	0.00	0.00	0.00
TRINITY_DN66829_c0_g1	0.00	0.00	0.00	0.00	0.00	0.00	0.00	0.00	6.90	8.71
TRINITY_DN66829_c0_g2	0.00	0.00	0.00	0.00	0.00	0.00	29.75	0.00	4.04	0.00
TRINITY_DN66829_c0_g3	0.00	0.00	0.00	0.00	0.00	0.00	0.00	0.00	0.00	0.00
TRINITY_DN66829_c1_g1	0.00	0.00	0.00	0.00	1.05	0.00	0.00	0.00	0.00	0.00
TRINITY_DN6682_c0_g1	7.99	0.00	12.00	7.99	0.00	13.51	15.22	7.84	41.92	20.93
TRINITY_DN6682_c0_g2	7.22	5.59	6.26	3.72	2.87	3.07	5.07	1.86	27.83	6.01
TRINITY_DN6682_c0_g3	0.00	2.76	1.31	1.33	2.80	0.00	0.00	0.00	6.44	3.60
TRINITY_DN6682_c3_g1	0.00	0.00	14.75	0.00	0.00	0.00	0.00	0.00	0.00	0.00
TRINITY_DN6682_c6_g1	0.00	0.00	0.00	0.00	0.00	0.00	0.00	0.00	0.00	0.00
TRINITY_DN668302_c0_g1	0.00	0.00	0.00	0.00	0.00	0.00	0.00	0.00	0.00	0.00
TRINITY_DN668303_c0_g1	0.00	0.00	0.00	0.00	0.00	0.00	0.00	0.00	0.00	0.00
TRINITY_DN668306_c0_g1	0.00	0.00	0.00	0.00	0.00	0.00	0.00	0.00	0.00	0.00
TRINITY_DN668306_c1_g1	17.39	0.00	0.00	32.26	0.00	14.33	0.00	0.00	7.86	0.00
TRINITY_DN668308_c0_g1	0.00	16.63	13.87	0.00	0.00	0.00	0.00	0.00	0.00	0.00
TRINITY_DN668309_c0_g1	0.00	0.00	0.00	0.00	0.00	0.00	13.54	0.00	0.00	28.69
TRINITY_DN668309_c1_g1	0.00	0.00	0.00	11.58	0.00	0.00	0.00	0.00	11.51	21.89
TRINITY_DN668310_c0_g1	0.00	0.00	0.00	0.00	0.00	0.00	0.00	0.00	0.00	7.76
TRINITY_DN668311_c0_g1	0.00	0.00	0.00	0.00	0.00	0.00	0.00	0.00	0.00	0.00
TRINITY_DN668312_c0_g1	0.00	0.00	0.00	0.00	0.00	0.00	0.00	0.00	19.27	0.00
TRINITY_DN668313_c0_g1	0.00	0.00	0.00	0.00	0.00	0.00	0.00	0.00	0.00	15.51
TRINITY_DN668315_c0_g1	0.00	0.00	0.00	0.00	0.00	0.00	0.00	0.00	8.54	0.00
TRINITY_DN668317_c0_g1	10.04	0.00	0.00	0.00	0.00	0.00	0.00	0.00	4.76	0.00
TRINITY_DN668317_c0_g2	12.32	0.00	0.00	0.00	4.33	7.01	9.54	0.00	4.67	0.00
TRINITY_DN668317_c2_g1	0.00	0.00	0.00	0.00	0.00	0.00	0.00	0.00	0.00	0.00
TRINITY_DN668317_c3_g1	0.00	8.01	14.46	7.17	0.00	0.00	0.00	10.62	2.25	16.49
TRINITY_DN668319_c0_g3	0.00	84.72	11.06	0.00	0.00	0.00	0.00	0.00	0.00	5.38
TRINITY_DN668319_c0_g4	0.00	16.20	0.00	0.00	3.80	2.55	8.30	0.00	19.65	10.92
TRINITY_DN66831_c0_g2	24.79	2.63	9.58	2.76	0.97	1.37	16.52	1.56	10.28	7.01
TRINITY_DN66831_c0_g3	0.00	0.00	14.03	0.00	0.00	0.00	0.00	0.00	0.00	0.00
TRINITY_DN668320_c0_g1	10.55	0.00	0.00	0.00	0.00	0.00	0.00	0.00	0.00	29.08
TRINITY_DN668323_c0_g1	0.00	0.00	0.00	0.00	0.00	0.00	0.00	0.00	0.00	0.00
TRINITY_DN668323_c0_g2	0.00	0.00	0.00	0.00	0.00	0.00	0.00	0.00	0.00	0.00
TRINITY_DN668323_c2_g1	14.60	0.00	0.00	0.00	0.00	0.00	0.00	0.00	0.00	0.00
TRINITY_DN668324_c1_g1	7.03	0.00	7.11	0.00	0.00	0.00	0.00	0.00	13.38	0.00
TRINITY_DN668325_c0_g1	0.00	0.00	0.00	0.00	0.00	0.00	0.00	0.00	7.69	7.41
TRINITY_DN66832_c0_g1	0.00	26.75	0.00	0.00	0.00	0.00	0.00	0.00	0.00	5.30
TRINITY_DN668330_c0_g1	17.80	0.00	0.00	0.00	0.00	0.00	0.00	0.00	0.00	0.00
TRINITY_DN668331_c1_g2	9.91	0.00	0.00	0.00	0.00	0.00	12.85	0.00	9.46	0.00
TRINITY_DN668332_c0_g1	0.00	0.00	0.00	0.00	0.00	0.00	0.00	0.00	0.00	0.00
TRINITY_DN668333_c0_g1	0.00	0.00	0.00	0.00	0.00	0.00	0.00	0.00	3.49	3.34
TRINITY_DN668333_c1_g1	0.00	0.00	0.00	0.00	0.00	0.00	0.00	0.00	0.00	0.00
TRINITY_DN668334_c0_g1	21.23	0.00	10.76	0.00	0.00	9.16	13.79	0.00	0.00	9.75
TRINITY_DN668335_c0_g1	4.12	0.00	0.00	0.00	4.32	3.54	0.00	0.00	0.00	0.00
TRINITY_DN66833_c0_g1	0.00	0.00	13.32	0.00	0.00	0.00	0.00	0.00	12.67	0.00
TRINITY_DN66833_c0_g2	0.00	0.00	0.00	21.23	0.00	0.00	9.18	0.00	0.00	13.22
TRINITY_DN66833_c1_g1	0.00	0.00	0.00	0.00	0.00	0.00	0.00	0.00	0.00	0.00
TRINITY_DN66833_c4_g1	0.00	0.00	0.00	0.00	0.00	0.00	0.00	0.00	0.00	0.00
TRINITY_DN668340_c0_g1	0.00	0.00	0.00	0.00	0.00	0.00	0.00	0.00	0.00	0.00
TRINITY_DN668341_c0_g1	0.00	0.00	0.00	0.00	0.00	0.00	0.00	10.97	0.00	0.00
TRINITY_DN668346_c0_g1	0.00	0.00	0.00	0.00	0.00	0.00	0.00	0.00	0.00	11.02
TRINITY_DN668347_c0_g1	0.00	0.00	0.00	0.00	0.00	0.00	0.00	0.00	0.00	0.00
TRINITY_DN668349_c0_g2	0.00	0.00	0.00	0.00	0.00	0.00	0.00	0.00	0.00	7.08
TRINITY_DN668349_c1_g1	10.90	0.00	0.00	0.00	0.00	0.00	0.00	0.00	35.21	0.00
TRINITY_DN66834_c0_g1	0.00	0.00	0.00	0.00	0.00	0.00	0.00	0.00	0.00	0.00
TRINITY_DN66834_c1_g1	14.99	0.00	15.11	0.00	0.00	0.00	0.00	0.00	0.00	13.66
TRINITY_DN668350_c0_g1	0.00	0.00	0.00	0.00	0.00	0.00	0.00	0.00	0.00	11.57
TRINITY_DN668353_c1_g1	0.00	0.00	0.00	0.00	0.00	0.00	0.00	7.72	0.00	14.44
TRINITY_DN668354_c0_g1	0.00	0.00	0.00	0.00	0.00	0.00	0.00	0.00	0.00	0.00
TRINITY_DN668354_c1_g1	0.00	0.00	0.00	0.00	0.00	0.00	0.00	0.00	0.00	0.00
TRINITY_DN668357_c0_g1	0.00	0.00	0.00	0.00	0.00	0.00	0.00	0.00	0.00	0.00
TRINITY_DN66835_c0_g1	0.00	0.00	0.00	41.61	0.00	0.00	0.00	0.00	0.00	0.00
TRINITY_DN66835_c0_g2	0.00	0.00	0.00	0.00	0.00	0.00	0.00	0.00	0.00	0.00
TRINITY_DN66835_c3_g1	0.00	0.00	0.00	0.00	0.00	0.00	0.00	0.00	14.78	0.00
TRINITY_DN66835_c3_g2	0.00	0.00	0.00	0.00	0.00	0.00	0.00	0.00	0.00	0.00
TRINITY_DN66835_c3_g3	0.00	0.00	0.00	0.00	0.00	0.00	0.00	0.00	0.00	0.00
TRINITY_DN66835_c4_g1	14.60	0.00	0.00	0.00	0.00	12.43	0.00	0.00	28.07	0.00
TRINITY_DN66835_c5_g1	0.00	0.00	0.00	0.00	0.00	0.00	0.00	0.00	0.00	0.00
TRINITY_DN66835_c7_g1	0.00	0.00	0.00	0.00	0.00	0.00	0.00	0.00	0.00	9.09
TRINITY_DN668361_c0_g1	0.00	0.00	0.00	0.00	0.00	0.00	0.00	0.00	0.00	0.00
TRINITY_DN668362_c0_g1	0.00	0.00	0.00	0.00	0.00	0.00	0.00	0.00	0.00	0.00
TRINITY_DN668363_c0_g1	0.00	0.00	0.00	0.00	0.00	0.00	0.00	0.00	0.00	0.00
TRINITY_DN668364_c0_g1	0.00	0.00	0.00	0.00	0.00	0.00	0.00	0.00	0.00	0.00
TRINITY_DN668366_c0_g1	0.00	0.00	0.00	0.00	0.00	0.00	0.00	0.00	0.00	11.57
TRINITY_DN668369_c0_g1	0.00	0.00	0.00	0.00	0.00	0.00	0.00	0.00	0.00	0.00
TRINITY_DN66836_c0_g1	0.00	0.00	0.00	0.00	0.00	0.00	0.00	0.00	0.00	0.00
TRINITY_DN66836_c2_g1	0.00	14.78	0.00	0.00	0.00	1.97	2.70	0.00	2.23	10.47
TRINITY_DN66836_c3_g1	0.00	0.00	0.00	0.00	0.00	0.00	0.00	0.00	0.00	0.00
TRINITY_DN66836_c4_g1	9.48	11.51	0.00	0.00	0.00	0.00	0.00	0.00	0.00	0.00
TRINITY_DN66836_c5_g1	0.00	0.00	0.00	0.00	0.00	0.00	0.00	0.00	0.00	0.00
TRINITY_DN66836_c6_g1	0.00	0.00	0.00	0.00	0.00	0.00	0.00	0.00	0.00	0.00
TRINITY_DN66836_c8_g1	9.04	0.00	0.00	0.00	0.00	0.00	0.00	0.00	0.00	0.00
TRINITY_DN668371_c0_g1	0.00	0.00	0.00	8.46	0.00	0.00	0.00	0.00	0.00	15.91
TRINITY_DN668374_c1_g1	0.00	13.71	0.00	0.00	0.00	0.00	0.00	0.00	0.00	7.46
TRINITY_DN668375_c0_g2	0.00	21.84	0.00	0.00	0.00	0.00	0.00	0.00	17.78	40.47
TRINITY_DN668375_c1_g1	0.00	0.00	0.00	0.00	0.00	0.00	0.00	0.00	0.00	0.00
TRINITY_DN668376_c0_g1	0.00	0.00	0.00	0.00	0.00	0.00	0.00	0.00	0.00	17.50
TRINITY_DN668379_c0_g1	0.00	0.00	0.00	0.00	9.07	0.00	0.00	0.00	8.30	8.00
TRINITY_DN66837_c0_g1	0.00	0.00	2.32	0.00	4.91	1.99	0.00	0.00	0.00	14.81
TRINITY_DN66837_c1_g1	0.00	0.00	0.00	0.00	0.00	0.00	3.84	0.00	0.00	0.00
TRINITY_DN66837_c2_g1	0.00	0.00	18.67	0.00	0.00	0.00	0.00	0.00	0.00	0.00
TRINITY_DN66837_c3_g1	0.00	0.00	0.00	0.00	0.00	0.00	0.00	0.00	0.00	0.00
TRINITY_DN66837_c4_g1	0.00	0.00	0.00	0.00	0.00	0.00	0.00	0.00	0.00	4.12
TRINITY_DN668381_c0_g1	0.00	0.00	0.00	0.00	0.00	0.00	0.00	0.00	0.00	0.00
TRINITY_DN668383_c0_g1	0.00	0.00	0.00	0.00	0.00	0.00	0.00	7.66	0.00	0.00
TRINITY_DN668384_c0_g1	0.00	0.00	0.00	0.00	0.00	0.00	0.00	0.00	0.00	0.00
TRINITY_DN668385_c1_g1	0.00	0.00	0.00	0.00	0.00	0.00	0.00	0.00	0.00	0.00
TRINITY_DN668386_c0_g1	0.00	0.00	0.00	0.00	0.00	0.00	0.00	0.00	0.00	0.00
TRINITY_DN668387_c0_g1	0.00	0.00	0.00	0.00	0.00	0.00	0.00	0.00	0.00	0.00
TRINITY_DN668388_c0_g1	0.00	0.00	0.00	0.00	0.00	0.00	0.00	0.00	0.00	0.00
TRINITY_DN66838_c1_g1	0.00	12.90	5.62	0.00	0.00	0.00	0.00	0.00	5.31	10.26
TRINITY_DN66838_c2_g1	0.00	0.00	0.00	0.00	0.00	0.00	0.00	0.00	0.00	0.00
TRINITY_DN66838_c4_g1	0.00	0.00	0.00	0.00	0.00	0.00	0.00	0.00	0.00	0.00
TRINITY_DN66838_c4_g2	0.00	0.00	0.00	0.00	0.00	0.00	0.00	0.00	0.00	0.00
TRINITY_DN66838_c8_g1	0.00	0.00	0.00	0.00	20.34	0.00	0.00	0.00	0.00	0.00
TRINITY_DN668390_c0_g1	0.00	0.00	0.00	0.00	0.00	0.00	0.00	0.00	0.00	14.36
TRINITY_DN668391_c0_g1	12.85	0.00	0.00	0.00	0.00	0.00	0.00	0.00	12.39	0.00
TRINITY_DN668395_c0_g1	0.00	0.00	0.00	0.00	0.00	0.00	0.00	0.00	0.00	0.00
TRINITY_DN668395_c1_g1	0.00	0.00	0.00	0.00	0.00	0.00	0.00	0.00	0.00	0.00
TRINITY_DN668396_c0_g1	0.00	0.00	46.37	0.00	0.00	0.00	0.00	0.00	0.00	0.00
TRINITY_DN66839_c0_g1	11.22	6.48	5.64	0.00	0.00	9.71	7.03	5.52	37.31	25.76
TRINITY_DN6683_c1_g1	601.65	1139.87	291.66	193.38	371.67	381.26	747.72	451.63	2957.50	713.82
TRINITY_DN6683_c3_g1	0.00	0.00	0.00	0.00	0.00	0.00	25.28	18.36	0.00	0.00
TRINITY_DN668401_c0_g1	0.00	0.00	0.00	0.00	0.00	0.00	0.00	0.00	14.03	13.20
TRINITY_DN668403_c0_g1	0.00	0.00	0.00	0.00	0.00	0.00	0.00	0.00	0.00	0.74
TRINITY_DN668405_c0_g1	0.00	0.00	0.00	0.00	0.00	0.00	0.00	0.00	0.00	8.00
TRINITY_DN668406_c0_g1	0.00	0.00	0.00	0.00	0.00	0.00	0.00	0.00	0.00	10.77
TRINITY_DN668408_c0_g1	0.00	0.00	0.00	0.00	0.00	0.00	0.00	0.00	8.90	0.00
TRINITY_DN668409_c0_g1	0.00	0.00	0.00	0.00	0.00	0.00	0.00	0.00	0.00	0.00
TRINITY_DN66840_c0_g1	0.00	9.83	0.00	0.00	0.00	0.00	0.00	0.00	0.00	0.00
TRINITY_DN66840_c1_g1	11.59	26.87	0.00	0.00	12.10	5.02	19.58	0.00	0.00	31.63
TRINITY_DN66840_c1_g3	16.18	19.36	9.25	5.50	36.51	14.51	62.09	0.00	31.85	88.36
TRINITY_DN66840_c2_g1	0.00	69.35	50.12	0.00	0.00	0.00	69.01	24.87	0.00	223.74
TRINITY_DN66840_c4_g1	0.00	0.00	0.00	0.00	0.00	0.00	0.00	0.00	0.00	0.00
TRINITY_DN668410_c0_g1	3.00	0.00	0.00	0.00	0.00	0.00	0.00	0.00	5.76	8.21
TRINITY_DN668410_c0_g2	8.55	4.81	0.00	0.00	4.48	0.00	21.03	0.00	0.00	3.91
TRINITY_DN668415_c0_g1	0.00	0.00	0.00	0.00	4.45	0.00	0.00	0.00	0.00	0.00
TRINITY_DN668418_c0_g1	0.00	0.00	0.00	0.00	0.00	0.00	0.00	0.00	0.00	0.00
TRINITY_DN668419_c0_g1	0.00	0.00	0.00	42.59	0.00	0.00	0.00	0.00	0.00	13.43
TRINITY_DN66841_c0_g1	0.00	0.00	6.95	0.00	0.00	0.00	26.20	0.00	0.00	0.00
TRINITY_DN66841_c1_g1	0.00	0.00	0.00	0.00	0.00	0.00	0.00	0.00	16.07	0.00
TRINITY_DN66841_c2_g1	0.00	0.00	5.19	0.00	0.00	4.46	0.00	0.00	4.90	4.73
TRINITY_DN66841_c3_g1	0.00	4.18	0.00	0.00	0.00	0.00	0.00	0.00	0.00	7.32
TRINITY_DN66841_c3_g2	0.00	7.86	0.00	1.86	3.93	0.00	10.74	1.80	3.61	6.76
TRINITY_DN66841_c4_g1	0.00	0.00	0.00	0.00	0.00	0.00	0.00	0.00	0.00	0.00
TRINITY_DN66841_c5_g1	0.00	1.99	0.00	7.53	0.00	0.00	2.17	0.00	1.82	1.71
TRINITY_DN66841_c6_g1	0.00	0.00	0.00	0.00	1.39	0.00	0.00	1.27	3.83	0.00
TRINITY_DN66841_c8_g1	0.00	0.00	0.00	0.00	0.00	0.00	0.00	0.00	0.00	0.00
TRINITY_DN66841_c9_g1	0.00	0.00	0.00	0.00	1.91	0.00	0.00	0.00	0.00	0.00
TRINITY_DN668420_c1_g1	0.00	0.00	0.00	0.00	0.00	0.00	0.00	0.00	0.00	0.00
TRINITY_DN668421_c0_g1	0.00	0.00	0.00	0.00	0.00	0.00	0.00	0.00	0.00	0.00
TRINITY_DN668422_c0_g1	0.00	13.86	2.15	2.17	0.00	1.85	2.53	0.00	3.08	1.97
TRINITY_DN668426_c0_g1	0.00	22.74	0.00	0.00	0.00	0.00	0.00	0.00	0.00	17.50
TRINITY_DN66842_c0_g1	0.00	0.00	0.00	8.42	0.00	0.00	0.00	0.00	0.00	0.00
TRINITY_DN66842_c1_g1	0.00	0.00	0.00	3.81	0.00	6.61	0.00	0.00	0.00	0.00
TRINITY_DN668430_c0_g1	6.39	0.00	0.00	0.00	0.00	0.00	0.00	0.00	0.00	5.89
TRINITY_DN668432_c0_g1	0.00	0.00	0.00	0.00	0.00	0.00	0.00	0.00	0.00	0.00
TRINITY_DN668432_c1_g1	0.00	0.00	0.00	0.00	0.00	0.00	0.00	0.00	0.00	0.00
TRINITY_DN668436_c0_g1	0.00	0.00	0.00	0.00	0.00	0.00	0.00	0.00	0.00	6.60
TRINITY_DN66843_c13_g1	0.00	0.00	0.00	0.00	0.00	0.00	0.00	0.00	0.00	9.79
TRINITY_DN66843_c1_g1	6.44	0.00	5.49	0.00	0.00	5.52	0.00	0.00	0.00	7.12
TRINITY_DN66843_c4_g1	0.00	0.00	0.00	0.00	0.00	0.00	0.00	0.00	0.00	0.00
TRINITY_DN66843_c5_g1	0.00	0.00	0.00	0.00	0.00	0.00	0.00	0.00	0.00	0.00
TRINITY_DN66843_c7_g1	0.00	0.00	2.23	0.00	1.84	0.00	0.00	0.00	0.00	3.93
TRINITY_DN668441_c0_g1	4.86	11.04	0.00	4.78	0.00	4.19	0.00	0.00	4.61	26.70
TRINITY_DN668444_c0_g1	0.00	0.00	0.00	0.00	0.00	0.00	0.00	0.00	18.30	0.00
TRINITY_DN668444_c1_g1	0.00	0.00	0.00	0.00	0.00	0.00	0.00	0.00	0.00	0.00
TRINITY_DN668447_c0_g1	0.00	0.00	0.00	0.00	0.00	0.00	0.00	0.00	0.00	0.00
TRINITY_DN668451_c0_g1	0.00	0.00	0.00	0.00	0.00	0.00	0.00	0.00	0.00	7.26
TRINITY_DN668454_c0_g1	0.00	0.00	0.00	0.00	0.00	0.00	0.00	0.00	0.00	0.00
TRINITY_DN668455_c0_g1	0.00	0.00	0.00	0.00	0.00	0.00	0.00	0.00	0.00	16.54
TRINITY_DN668457_c0_g1	0.00	0.00	0.00	0.00	0.00	0.00	5.91	0.00	9.07	4.37
TRINITY_DN668458_c0_g1	0.00	0.00	0.00	0.00	0.00	0.00	0.00	0.00	0.00	0.00
TRINITY_DN668458_c2_g1	19.55	0.00	0.00	0.00	0.00	0.00	0.00	0.00	0.00	0.00
TRINITY_DN668458_c3_g1	0.00	21.96	0.00	8.88	0.00	0.00	11.79	0.00	0.00	0.00
TRINITY_DN668458_c4_g1	0.00	0.00	0.00	0.00	0.00	0.00	0.00	0.00	0.00	0.00
TRINITY_DN668458_c5_g1	0.00	0.00	0.00	0.00	0.00	0.00	11.34	0.00	8.35	0.00
TRINITY_DN66845_c1_g1	0.00	1.23	1.82	0.00	0.97	0.00	0.00	0.00	0.00	2.51
TRINITY_DN66845_c1_g2	0.00	2.95	0.00	0.00	0.00	3.23	18.27	0.00	3.59	0.00
TRINITY_DN66845_c2_g1	0.00	0.00	0.00	0.00	2.59	0.00	2.89	0.00	0.00	0.00
TRINITY_DN66845_c5_g1	3.21	3.52	9.61	3.19	0.00	0.00	0.00	0.00	0.00	5.85
TRINITY_DN668461_c0_g1	0.00	0.00	0.00	14.13	0.00	0.00	0.00	0.00	0.00	0.00
TRINITY_DN668462_c0_g1	0.00	0.00	0.00	0.00	0.00	3.80	5.44	4.34	8.41	4.04
TRINITY_DN668462_c1_g1	0.00	0.00	12.58	0.00	0.00	6.91	0.00	0.00	11.85	21.91
TRINITY_DN668462_c1_g2	0.00	0.00	0.00	0.00	0.00	0.00	0.00	0.00	0.00	0.00
TRINITY_DN668462_c3_g1	19.36	9.28	34.94	3.53	9.29	16.50	40.53	6.81	39.28	38.38
TRINITY_DN668462_c6_g1	0.00	0.00	0.00	0.00	0.00	0.00	0.00	0.00	0.00	0.00
TRINITY_DN668462_c7_g1	0.00	0.00	0.00	0.00	0.00	9.00	0.00	0.00	0.00	9.56
TRINITY_DN668463_c0_g1	0.00	0.00	0.00	0.00	0.00	0.00	0.00	0.00	0.00	4.39
TRINITY_DN668466_c0_g1	0.00	0.00	0.00	0.00	0.00	0.00	8.53	0.00	0.00	5.19
TRINITY_DN66846_c0_g1	0.00	0.00	0.00	0.00	5.77	0.00	0.00	0.00	0.00	0.00
TRINITY_DN66846_c1_g1	32.35	33.50	34.63	0.00	0.00	0.00	0.00	0.00	0.00	35.64
TRINITY_DN66846_c2_g1	0.00	0.00	0.00	0.00	0.00	0.00	0.00	0.00	0.00	0.00
TRINITY_DN66846_c3_g1	0.00	0.00	0.00	0.00	0.00	0.00	0.00	0.00	0.00	0.00
TRINITY_DN668470_c0_g1	0.00	0.00	0.00	0.00	0.00	0.00	0.00	0.00	0.00	0.00
TRINITY_DN668471_c0_g1	0.00	13.26	0.00	0.00	0.00	0.00	0.00	0.00	0.00	0.00
TRINITY_DN668476_c0_g1	0.00	0.00	0.00	0.00	0.00	0.00	0.00	0.00	0.00	0.00
TRINITY_DN668478_c1_g1	13.15	0.00	0.00	0.00	0.00	0.00	0.00	0.00	0.00	0.00
TRINITY_DN668479_c0_g1	0.00	0.00	0.00	0.00	0.00	0.00	0.00	0.00	0.00	0.00
TRINITY_DN66847_c0_g2	0.00	0.00	0.00	0.00	0.00	0.00	0.00	0.00	0.00	23.01
TRINITY_DN66847_c0_g3	0.00	5.81	0.00	0.00	0.00	0.00	18.97	0.00	4.83	18.65
TRINITY_DN66847_c1_g1	3.91	0.00	0.00	0.00	4.10	0.00	0.00	0.00	0.00	3.57
TRINITY_DN668481_c0_g1	2.39	7.70	0.00	4.78	0.00	2.04	0.00	0.00	2.31	0.00
TRINITY_DN668481_c0_g4	2.18	0.00	2.17	0.00	0.00	0.00	0.00	0.00	0.00	0.00
TRINITY_DN668481_c1_g1	0.00	0.00	0.00	0.00	0.00	0.00	0.00	0.00	0.00	0.00
TRINITY_DN668484_c0_g1	0.00	0.00	0.00	10.98	0.00	0.00	0.00	0.00	0.00	0.00
TRINITY_DN668485_c0_g1	0.00	0.00	0.00	0.00	0.00	0.00	0.00	0.00	0.00	10.12
TRINITY_DN66848_c0_g1	0.00	16.03	26.64	0.00	0.00	0.00	0.00	0.00	25.35	77.55
TRINITY_DN66848_c0_g2	0.00	0.00	0.00	0.00	0.00	0.00	0.00	17.87	10.21	0.00
TRINITY_DN668493_c0_g1	0.00	0.00	0.00	0.00	0.00	0.00	0.00	0.00	0.00	0.00
TRINITY_DN668493_c0_g2	0.00	8.78	0.00	7.24	0.00	0.00	0.00	0.00	0.00	13.54
TRINITY_DN668494_c0_g1	0.00	0.00	0.00	26.34	0.00	0.00	0.00	0.00	0.00	0.00
TRINITY_DN668496_c0_g1	0.00	0.00	0.00	10.50	0.00	0.00	0.00	0.00	0.00	4.90
TRINITY_DN668497_c0_g1	8.06	0.00	8.08	0.00	0.00	0.00	4.93	0.00	7.69	14.74
TRINITY_DN668499_c0_g1	0.00	0.00	0.00	0.00	0.00	0.00	0.00	0.00	17.43	0.00
TRINITY_DN66849_c0_g1	0.00	0.00	0.00	0.00	0.00	0.00	0.00	0.00	0.00	7.41
TRINITY_DN6684_c0_g1	15.84	16.99	5.57	9.72	4.75	3.06	8.52	0.01	12.54	47.33
TRINITY_DN6684_c0_g2	120.02	220.84	117.14	77.46	115.83	76.17	246.50	66.43	399.80	483.91
TRINITY_DN6684_c0_g3	11.13	40.13	18.99	11.74	20.96	28.26	15.34	7.75	41.40	5.15
TRINITY_DN6684_c0_g4	0.00	0.00	0.00	0.00	0.00	0.00	0.00	0.00	0.00	9.34
TRINITY_DN6684_c0_g5	0.00	58.77	9.89	22.78	17.77	8.50	17.55	0.00	44.61	94.57
TRINITY_DN6684_c1_g1	10.32	16.89	5.15	1.90	0.00	4.79	18.01	7.73	0.00	49.06
TRINITY_DN6684_c3_g1	28.31	0.00	0.00	0.00	0.00	0.00	0.00	0.00	0.00	0.00
TRINITY_DN6684_c6_g1	0.00	0.00	15.38	0.00	15.75	0.00	0.00	0.00	0.00	0.00
TRINITY_DN668501_c0_g1	0.00	0.00	0.00	0.00	0.00	0.00	0.00	0.00	0.00	0.00
TRINITY_DN668502_c1_g1	0.00	0.00	0.00	0.00	0.00	0.00	0.00	0.00	0.00	0.00
TRINITY_DN668503_c0_g1	0.00	0.00	0.00	0.00	0.00	0.00	0.00	0.00	0.00	0.00
TRINITY_DN668504_c0_g1	0.00	0.00	0.00	0.00	0.00	0.00	0.00	0.00	0.00	0.00
TRINITY_DN668508_c0_g1	0.00	0.00	0.00	30.29	0.00	0.00	0.00	0.00	0.00	43.09
TRINITY_DN66850_c0_g1	0.00	0.00	0.00	0.00	0.00	2.14	0.00	0.00	0.00	0.00
TRINITY_DN66850_c1_g1	0.00	0.00	0.00	0.00	0.00	0.00	0.00	0.00	0.00	0.00
TRINITY_DN66850_c1_g2	0.00	0.00	0.00	0.00	0.00	0.00	0.00	0.00	0.00	0.00
TRINITY_DN66850_c3_g1	0.00	0.00	0.00	0.00	0.00	0.00	0.00	0.00	0.00	0.00
TRINITY_DN66850_c4_g1	7.80	0.00	0.00	7.73	0.00	0.00	0.00	0.00	0.00	3.56
TRINITY_DN66850_c6_g1	0.00	0.00	0.00	0.00	0.00	0.00	0.00	0.00	0.00	0.00
TRINITY_DN66850_c7_g1	0.00	0.00	0.00	0.00	0.00	0.00	0.00	0.00	14.03	0.00
TRINITY_DN66850_c8_g1	0.00	0.00	0.00	0.00	0.00	0.00	0.00	0.00	0.00	0.00
TRINITY_DN668510_c0_g1	0.00	10.47	0.00	0.00	0.00	0.00	0.00	0.00	0.00	0.00
TRINITY_DN668513_c0_g1	0.00	0.00	0.00	0.00	0.00	0.00	0.00	0.00	0.00	0.00
TRINITY_DN668514_c0_g1	0.00	0.00	0.00	0.00	0.00	0.00	0.00	0.00	0.00	0.00
TRINITY_DN668516_c0_g1	0.00	0.00	0.00	0.00	0.00	0.00	0.00	0.00	5.01	0.00
TRINITY_DN668516_c1_g1	0.00	0.00	0.00	0.00	0.00	0.00	0.00	0.00	0.00	0.00
TRINITY_DN66851_c0_g1	41.20	0.00	0.00	0.00	0.00	0.00	1.86	0.00	0.00	9.12
TRINITY_DN66851_c0_g2	0.00	0.00	2.56	0.00	0.00	0.00	6.08	2.50	0.00	0.00
TRINITY_DN66851_c3_g1	0.00	0.00	0.00	0.00	0.00	0.00	0.00	0.00	18.49	34.62
TRINITY_DN66851_c4_g1	0.00	0.00	0.00	0.00	0.00	6.77	0.00	0.00	14.83	0.00
TRINITY_DN66851_c5_g1	0.00	0.00	0.00	0.00	0.00	0.00	0.00	0.00	0.00	0.00
TRINITY_DN668521_c0_g2	0.00	0.00	0.00	0.00	0.00	0.00	0.00	0.00	0.00	0.00
TRINITY_DN668522_c0_g1	0.00	0.00	0.00	0.00	0.00	0.00	0.00	0.00	0.00	0.00
TRINITY_DN668524_c0_g1	0.00	0.00	0.00	0.00	0.00	0.00	0.00	0.00	10.42	0.00
TRINITY_DN668527_c0_g1	0.00	0.00	0.00	0.00	0.00	0.00	0.00	0.00	0.00	0.00
TRINITY_DN668527_c0_g2	0.00	0.00	0.00	0.00	0.00	0.00	0.00	0.00	0.00	0.00
TRINITY_DN668527_c1_g1	0.00	0.00	0.00	0.00	10.35	0.00	0.00	0.00	9.51	0.00
TRINITY_DN668527_c2_g1	12.40	0.00	0.00	0.00	0.00	0.00	0.00	0.00	0.00	11.33
TRINITY_DN668527_c3_g1	0.00	0.00	0.00	0.00	0.00	0.00	0.00	0.00	0.00	0.00
TRINITY_DN668527_c4_g1	0.00	0.00	0.00	0.00	0.00	0.00	0.00	0.00	0.00	0.00
TRINITY_DN668529_c0_g1	0.00	0.00	0.00	0.00	0.00	0.00	0.00	0.00	0.00	0.00
TRINITY_DN66852_c0_g1	0.00	0.00	0.00	0.00	0.00	15.99	14.36	10.63	18.30	0.00
TRINITY_DN66852_c1_g1	0.00	0.00	0.00	0.00	0.00	0.00	0.00	0.00	0.00	0.00
TRINITY_DN668532_c3_g1	13.16	0.00	0.00	0.00	4.59	3.78	5.40	0.00	0.00	4.01
TRINITY_DN668533_c0_g1	0.00	0.00	0.00	0.00	0.00	0.00	0.00	0.00	0.00	0.00
TRINITY_DN668538_c0_g1	0.00	0.00	0.00	0.00	0.00	0.00	0.00	0.00	0.00	0.00
TRINITY_DN668539_c0_g1	5.89	13.67	0.00	0.00	0.00	0.00	0.00	0.00	0.00	5.41
TRINITY_DN66853_c0_g1	15.80	0.00	0.00	12.57	13.43	2.45	0.00	0.00	12.48	4.37
TRINITY_DN66853_c0_g2	2.49	2.68	0.00	0.00	0.00	6.04	3.80	0.00	4.80	15.85
TRINITY_DN668540_c0_g1	0.00	0.00	0.00	0.00	0.00	0.00	0.00	0.00	0.00	7.04
TRINITY_DN668543_c0_g1	0.00	0.00	0.00	0.00	0.00	0.00	0.00	0.00	9.87	0.00
TRINITY_DN668546_c0_g2	0.00	37.47	0.00	0.00	0.00	0.00	0.00	0.00	0.00	0.00
TRINITY_DN668547_c0_g1	0.00	0.00	0.00	0.00	0.00	0.00	0.00	0.00	0.00	0.00
TRINITY_DN668548_c0_g1	0.00	0.00	0.00	0.00	0.00	0.00	0.00	0.00	0.00	0.00
TRINITY_DN668549_c0_g1	0.00	0.00	0.00	0.00	0.00	0.00	0.00	0.00	0.00	0.00
TRINITY_DN66854_c0_g1	0.00	2.30	0.00	4.36	0.00	0.00	5.03	0.00	13.03	4.06
TRINITY_DN66854_c1_g1	0.00	2.19	0.00	0.00	0.00	0.00	2.40	0.00	2.00	1.87
TRINITY_DN66854_c2_g2	0.00	7.08	0.00	0.00	0.00	10.57	0.00	0.00	0.00	5.60
TRINITY_DN66854_c3_g1	0.00	0.00	0.00	0.00	0.00	0.00	0.00	0.00	0.00	0.00
TRINITY_DN66854_c5_g1	3.14	11.53	0.00	1.57	6.64	0.00	1.80	0.00	1.53	11.41
TRINITY_DN66854_c6_g1	3.81	0.00	0.00	0.00	0.00	0.00	0.00	0.00	0.00	6.96
TRINITY_DN668550_c0_g1	0.00	0.00	0.00	0.00	0.00	0.00	0.00	0.00	0.00	0.00
TRINITY_DN668553_c0_g1	0.00	0.00	0.00	0.00	0.00	0.00	0.00	0.00	0.00	0.00
TRINITY_DN668557_c0_g1	0.00	0.00	0.00	0.00	0.00	0.00	19.27	0.00	0.00	0.00
TRINITY_DN66855_c0_g1	0.00	0.00	0.00	0.00	0.00	0.00	0.00	0.00	16.52	0.00
TRINITY_DN66855_c0_g2	0.00	0.00	0.00	0.00	3.23	0.00	3.68	0.00	0.00	2.80
TRINITY_DN66855_c0_g3	0.00	0.00	0.00	2.21	0.00	0.00	0.00	0.00	2.14	6.04
TRINITY_DN66855_c0_g4	0.00	0.00	0.00	0.00	0.00	0.00	0.00	5.27	0.00	0.00
TRINITY_DN668562_c0_g1	0.00	0.00	0.00	0.00	0.00	0.00	0.00	0.00	0.00	0.00
TRINITY_DN668564_c0_g1	0.00	0.00	0.00	0.00	0.00	0.00	0.00	0.00	12.02	11.42
TRINITY_DN668565_c0_g1	0.00	0.00	0.00	0.00	0.00	0.00	0.00	0.00	0.00	30.74
TRINITY_DN668566_c0_g1	0.00	0.00	8.83	0.00	0.00	0.00	0.00	0.00	0.00	0.00
TRINITY_DN668569_c2_g1	0.00	0.00	0.00	0.00	0.00	0.00	41.38	0.00	0.00	0.00
TRINITY_DN668570_c0_g1	0.00	0.00	0.00	0.00	0.00	0.00	20.75	0.00	15.30	16.64
TRINITY_DN668572_c0_g1	0.00	0.00	0.00	0.00	0.00	0.00	0.00	0.00	0.00	0.00
TRINITY_DN668572_c1_g1	0.00	0.00	0.00	0.00	0.00	0.00	0.00	0.00	0.00	0.00
TRINITY_DN668573_c0_g1	0.00	0.00	0.00	0.00	0.00	0.00	0.00	0.00	0.00	0.00
TRINITY_DN668574_c0_g1	0.00	0.00	0.00	0.00	0.00	0.00	0.00	0.00	0.00	0.00
TRINITY_DN668576_c0_g1	0.00	0.00	16.39	0.00	0.00	0.00	0.00	0.00	0.00	0.00
TRINITY_DN668578_c0_g1	0.00	0.00	0.00	0.00	0.00	0.00	0.00	0.00	0.00	0.00
TRINITY_DN668579_c0_g1	0.00	0.00	0.00	0.00	0.00	0.00	0.00	0.00	0.00	0.00
TRINITY_DN66857_c1_g1	0.00	0.00	0.00	0.00	0.00	0.00	0.00	0.00	0.00	0.00
TRINITY_DN66857_c1_g2	0.00	0.00	0.00	0.00	0.00	0.00	0.00	0.00	0.00	9.03
TRINITY_DN66857_c1_g3	0.00	0.00	0.00	0.00	0.00	0.00	0.00	0.00	0.00	33.08
TRINITY_DN66857_c1_g4	0.00	0.00	0.00	0.00	0.00	0.00	0.00	0.00	0.00	0.00
TRINITY_DN66857_c3_g1	0.00	0.00	0.00	0.00	0.00	0.00	21.66	0.00	0.00	0.00
TRINITY_DN668580_c0_g1	0.00	0.00	0.00	0.00	0.00	0.00	0.00	0.00	0.00	16.06
TRINITY_DN668584_c0_g1	0.00	0.00	0.00	0.00	0.00	0.00	0.00	0.00	0.00	0.00
TRINITY_DN668585_c0_g1	0.00	0.00	0.00	0.00	0.00	0.00	0.00	0.00	9.63	0.00
TRINITY_DN668587_c0_g1	0.00	0.00	0.00	0.00	0.00	0.00	0.00	0.00	17.43	0.00
TRINITY_DN668589_c0_g1	0.00	0.00	17.65	0.00	0.00	0.00	0.00	0.00	0.00	0.00
TRINITY_DN66858_c0_g1	0.00	0.00	0.00	0.00	14.71	4.17	0.00	0.00	17.97	9.56
TRINITY_DN66858_c1_g1	3.42	0.00	0.00	0.00	5.41	0.00	5.89	4.96	3.32	0.00
TRINITY_DN66858_c1_g2	25.91	14.72	0.00	27.11	20.35	11.39	0.00	16.46	20.00	44.33
TRINITY_DN66858_c1_g3	75.75	97.26	55.87	46.65	62.28	33.85	125.07	15.02	175.93	203.69
TRINITY_DN66858_c1_g4	0.00	5.05	0.00	0.00	0.00	1.37	0.00	0.00	0.00	16.02
TRINITY_DN668590_c0_g1	0.00	0.00	0.00	0.00	0.00	0.00	0.00	0.00	7.27	0.00
TRINITY_DN668592_c0_g1	0.00	4.70	4.19	4.14	0.00	0.00	0.00	0.00	0.00	3.82
TRINITY_DN668593_c0_g1	0.00	0.00	0.00	0.00	0.00	0.00	0.00	0.00	0.00	0.00
TRINITY_DN668594_c0_g1	0.00	0.00	2.81	0.00	0.00	0.00	0.00	0.00	0.00	2.57
TRINITY_DN668595_c0_g1	0.00	0.00	0.00	0.00	0.00	0.00	0.00	0.00	15.16	0.00
TRINITY_DN668598_c0_g1	3.56	0.00	0.00	0.00	0.00	0.00	0.00	0.00	0.00	9.74
TRINITY_DN66859_c0_g1	0.00	0.00	0.00	0.00	0.00	0.00	0.00	0.00	0.00	0.00
TRINITY_DN66859_c1_g1	9.74	12.14	5.01	0.00	4.63	3.74	0.50	2.13	10.60	19.93
TRINITY_DN6685_c0_g2	0.00	6.27	0.00	18.74	0.00	0.00	0.00	0.00	0.00	17.67
TRINITY_DN6685_c10_g1	0.00	0.00	0.00	0.00	0.00	0.00	0.00	0.00	0.00	0.00
TRINITY_DN6685_c4_g1	0.00	16.69	0.00	0.00	0.00	0.00	0.00	0.00	23.08	0.00
TRINITY_DN6685_c5_g1	0.00	0.00	7.54	0.00	0.00	0.00	0.00	0.00	14.19	0.00
TRINITY_DN6685_c7_g1	0.00	16.85	0.00	0.00	0.00	0.00	0.00	0.00	0.00	0.00
TRINITY_DN6685_c8_g1	0.00	19.68	0.00	0.00	0.00	0.00	0.00	0.00	0.00	15.06
TRINITY_DN6685_c9_g1	0.00	0.00	7.69	0.00	0.00	6.61	48.55	0.00	14.46	0.00
TRINITY_DN668601_c0_g1	0.00	0.00	0.00	0.00	0.00	0.00	0.00	0.00	0.00	3.48
TRINITY_DN668601_c1_g1	0.00	0.00	0.00	0.00	0.00	0.00	0.00	0.00	0.00	0.00
TRINITY_DN668601_c2_g1	0.00	6.76	0.00	0.00	0.00	0.00	0.00	0.00	0.00	0.00
TRINITY_DN668603_c0_g1	2.92	12.71	0.00	0.00	0.00	0.00	0.00	0.00	2.81	0.00
TRINITY_DN668604_c0_g1	0.00	0.00	0.00	0.00	19.61	16.13	0.00	0.00	0.00	0.00
TRINITY_DN668605_c0_g1	3.14	0.00	0.00	0.00	0.00	0.00	0.00	0.00	0.34	0.05
TRINITY_DN668607_c0_g1	0.00	10.92	0.00	0.00	0.00	0.00	0.00	0.00	0.00	0.00
TRINITY_DN668608_c0_g1	0.00	0.00	0.00	0.00	0.00	0.00	0.00	0.00	0.00	0.00
TRINITY_DN66860_c0_g1	0.00	0.00	0.00	0.00	0.00	0.00	0.00	0.00	0.00	0.00
TRINITY_DN66860_c0_g3	0.00	0.00	0.00	0.00	0.00	0.00	0.00	0.00	0.00	0.00
TRINITY_DN66860_c0_g4	0.00	0.00	0.00	0.00	0.00	0.00	0.00	0.00	0.00	0.00
TRINITY_DN66860_c1_g1	0.00	0.00	0.00	0.00	0.00	0.00	0.00	0.00	0.00	0.00
TRINITY_DN66860_c1_g2	0.00	0.00	0.00	0.00	0.00	0.00	0.00	0.00	0.00	0.00
TRINITY_DN66860_c2_g1	0.00	0.00	0.00	0.00	0.00	0.00	0.00	0.00	0.00	9.44
TRINITY_DN66860_c3_g1	0.00	21.96	0.00	0.00	0.00	0.00	0.00	0.00	0.00	0.00
TRINITY_DN66860_c5_g1	1.81	0.00	1.80	5.44	3.83	0.00	4.18	1.75	1.76	8.23
TRINITY_DN66860_c6_g1	0.00	0.00	12.65	0.00	12.93	0.00	16.28	0.00	0.00	54.49
TRINITY_DN668610_c0_g1	0.00	0.00	0.00	0.00	0.00	14.49	0.00	0.00	0.00	15.51
TRINITY_DN668611_c0_g1	0.00	0.00	0.00	10.42	0.00	0.00	0.00	0.00	10.28	9.85
TRINITY_DN668614_c0_g1	0.00	15.22	12.65	0.00	0.00	0.00	0.00	12.00	0.00	0.00
TRINITY_DN668618_c0_g2	5.21	0.00	0.00	0.00	0.00	0.00	0.00	0.00	0.00	0.00
TRINITY_DN66861_c0_g1	20.95	0.00	0.00	0.00	0.00	0.00	0.00	0.00	0.00	0.00
TRINITY_DN668620_c1_g1	0.00	0.00	0.00	0.00	0.00	0.00	0.00	0.00	0.00	0.00
TRINITY_DN668623_c0_g1	8.07	0.00	0.00	0.00	0.00	0.00	0.00	0.00	0.00	0.00
TRINITY_DN668623_c1_g1	3.38	0.00	0.00	0.00	0.00	0.00	0.00	0.00	3.23	6.16
TRINITY_DN668623_c2_g1	0.00	0.00	0.00	23.31	0.00	0.00	0.00	0.00	0.00	0.00
TRINITY_DN668623_c5_g1	0.00	0.00	7.37	12.51	0.00	0.00	0.00	6.28	0.00	0.00
TRINITY_DN668623_c8_g1	3.33	0.00	0.00	0.00	0.00	0.00	0.00	0.00	0.00	0.00
TRINITY_DN668623_c9_g1	19.43	0.00	0.00	0.00	10.10	8.41	0.00	0.00	0.00	0.00
TRINITY_DN668625_c0_g1	0.00	0.00	0.00	0.00	0.00	0.00	0.00	0.00	0.00	0.00
TRINITY_DN668627_c0_g1	0.00	0.00	0.00	0.00	0.00	0.00	0.00	17.40	0.00	33.71
TRINITY_DN668628_c0_g1	13.49	0.00	0.00	0.00	0.00	5.88	0.00	0.00	0.00	0.00
TRINITY_DN668636_c0_g1	9.93	0.00	4.98	0.00	0.00	0.00	7.64	0.00	0.00	0.00
TRINITY_DN668637_c0_g1	0.00	15.91	0.00	0.00	0.00	5.88	0.00	0.00	0.00	12.41
TRINITY_DN668638_c0_g1	0.00	0.00	0.00	0.00	0.00	0.00	0.00	0.00	0.00	0.00
TRINITY_DN668639_c0_g1	0.00	0.00	0.00	0.00	0.00	7.36	0.00	0.00	0.00	0.00
TRINITY_DN668639_c2_g1	0.00	0.00	0.00	0.00	0.00	0.00	0.00	0.00	0.00	0.00
TRINITY_DN66863_c0_g1	0.00	0.00	0.00	0.00	0.00	0.00	0.00	0.00	0.00	0.00
TRINITY_DN66863_c1_g1	0.00	0.00	0.00	0.00	0.00	0.00	0.00	0.00	5.50	5.32
TRINITY_DN668641_c0_g1	0.00	0.00	0.00	0.00	8.23	0.00	0.00	0.00	15.07	14.53
TRINITY_DN668642_c0_g1	0.00	0.00	0.00	0.00	0.00	0.00	0.00	0.00	0.00	0.00
TRINITY_DN668643_c0_g1	0.00	11.66	0.00	0.00	0.00	0.00	0.00	0.00	0.00	8.82
TRINITY_DN668643_c1_g1	0.00	16.15	0.00	0.00	0.00	0.00	0.00	0.00	12.78	0.00
TRINITY_DN668646_c0_g1	0.00	0.00	0.00	0.00	0.00	0.00	0.00	0.00	0.00	0.00
TRINITY_DN668647_c0_g1	0.00	0.00	0.00	0.00	0.00	0.00	0.00	0.00	13.92	0.00
TRINITY_DN668648_c0_g1	0.00	0.00	0.00	0.00	0.00	0.00	0.00	0.00	0.00	0.00
TRINITY_DN66864_c0_g1	0.00	0.00	0.00	0.00	0.00	0.00	0.00	0.00	0.00	5.29
TRINITY_DN66864_c1_g1	0.00	0.00	0.00	0.00	0.00	0.00	0.00	0.00	0.00	0.00
TRINITY_DN66864_c3_g1	0.00	0.00	0.00	0.00	0.00	0.00	0.00	0.00	0.00	0.00
TRINITY_DN668651_c0_g1	0.00	0.00	0.00	0.00	0.00	0.00	0.00	0.00	0.00	0.00
TRINITY_DN668653_c0_g1	0.00	0.00	0.00	0.00	0.00	0.00	0.00	0.00	0.00	0.00
TRINITY_DN668655_c0_g1	0.00	0.00	0.00	0.00	0.00	0.00	0.00	0.00	0.00	0.00
TRINITY_DN668656_c0_g1	2.38	0.00	0.00	0.00	0.00	0.00	13.96	0.00	0.00	2.16
TRINITY_DN668657_c0_g1	0.00	0.00	0.00	0.00	0.00	0.00	16.74	0.00	0.00	0.00
TRINITY_DN668659_c0_g1	0.00	0.00	0.00	2.67	0.00	3.40	1.51	0.00	2.59	4.83
TRINITY_DN66865_c0_g1	0.00	0.00	0.00	0.00	0.00	0.00	0.00	0.00	0.00	8.37
TRINITY_DN66865_c1_g1	0.00	0.00	16.71	0.00	0.00	0.00	0.00	0.00	15.72	0.00
TRINITY_DN66865_c2_g2	0.00	0.00	0.00	0.00	17.62	0.00	0.00	0.00	0.00	0.00
TRINITY_DN66865_c3_g1	0.00	0.00	0.00	0.00	0.00	0.00	0.00	0.00	0.00	18.52
TRINITY_DN66865_c4_g1	0.00	0.00	0.00	0.00	0.00	0.00	0.00	0.00	0.00	0.00
TRINITY_DN668661_c0_g1	0.00	0.00	0.00	0.00	0.00	0.00	0.00	0.00	0.00	16.38
TRINITY_DN668662_c0_g1	6.51	0.00	0.00	0.00	0.00	0.00	0.00	0.00	0.00	0.00
TRINITY_DN668663_c0_g1	0.00	0.00	0.00	0.00	0.00	0.00	0.00	0.00	0.00	0.00
TRINITY_DN668666_c0_g1	0.00	0.00	0.00	0.00	0.00	0.00	0.00	0.00	18.14	0.00
TRINITY_DN66866_c0_g1	0.00	0.00	0.00	0.00	0.00	0.00	12.00	0.00	18.84	13.34
TRINITY_DN66866_c1_g1	21.79	0.00	0.00	0.00	0.00	0.00	0.00	0.00	10.42	0.00
TRINITY_DN668670_c0_g1	0.00	0.00	0.00	0.00	0.00	0.00	0.00	0.00	0.00	0.00
TRINITY_DN668670_c1_g1	0.00	0.00	0.00	10.76	0.00	0.00	0.00	0.00	0.00	10.18
TRINITY_DN668671_c1_g1	0.00	0.00	0.00	0.00	0.00	0.00	0.00	0.00	0.00	0.00
TRINITY_DN668672_c0_g1	0.00	0.00	0.00	0.00	0.00	0.00	0.00	0.00	0.00	0.00
TRINITY_DN668673_c0_g1	0.00	0.00	0.00	0.00	0.00	0.00	0.00	0.00	0.00	24.67
TRINITY_DN668674_c0_g1	0.00	6.34	0.00	0.00	5.75	0.00	0.00	0.00	10.45	5.05
TRINITY_DN668676_c0_g1	0.00	0.00	0.00	0.00	5.86	0.00	0.00	0.00	15.99	0.00
TRINITY_DN668678_c0_g1	0.00	0.00	0.00	0.00	0.00	0.00	0.00	0.00	0.00	0.00
TRINITY_DN66867_c1_g1	0.00	0.00	0.00	0.00	0.00	0.00	0.00	0.00	0.00	13.54
TRINITY_DN66867_c2_g1	0.00	0.00	0.00	0.00	0.00	0.00	0.00	0.00	0.00	0.00
TRINITY_DN668682_c0_g1	0.00	0.00	0.00	0.00	0.00	0.00	0.00	0.00	0.00	0.00
TRINITY_DN668685_c0_g1	8.04	0.00	0.00	0.00	0.00	0.00	10.32	0.00	0.00	0.00
TRINITY_DN668689_c0_g1	12.30	5.58	2.02	6.05	0.00	0.00	2.36	5.02	1.97	10.51
TRINITY_DN668689_c0_g3	0.00	0.00	0.00	0.00	19.97	0.00	0.00	0.00	9.94	0.00
TRINITY_DN668689_c0_g4	7.10	8.41	0.00	0.00	0.00	0.00	0.00	0.00	0.00	13.05
TRINITY_DN668689_c2_g1	0.00	0.00	0.00	0.00	0.00	0.00	0.00	0.00	12.30	0.00
TRINITY_DN66868_c0_g1	8.37	0.00	0.00	0.00	0.00	0.00	0.00	0.00	0.00	0.00
TRINITY_DN668691_c0_g1	0.00	0.00	0.00	0.00	0.00	0.00	0.00	0.00	0.00	0.00
TRINITY_DN668693_c2_g1	4.69	5.31	0.00	0.00	0.00	0.00	5.80	0.00	4.46	34.34
TRINITY_DN668693_c4_g1	0.00	0.00	0.00	0.00	0.00	0.00	0.00	0.00	0.00	13.87
TRINITY_DN668694_c0_g1	0.00	0.00	0.00	0.00	0.00	0.00	0.00	0.00	0.00	0.00
TRINITY_DN668695_c0_g1	0.00	0.00	0.00	0.00	0.00	0.00	0.00	0.00	0.00	0.00
TRINITY_DN668696_c0_g1	0.00	0.00	0.00	0.00	0.00	0.00	0.00	0.00	0.00	0.00
TRINITY_DN668697_c0_g1	0.00	0.00	0.00	0.00	0.00	0.00	0.00	0.00	0.00	0.00
TRINITY_DN668699_c0_g1	4.08	0.00	0.00	0.00	0.00	0.00	0.00	0.00	3.89	0.00
TRINITY_DN66869_c0_g1	0.00	0.00	0.00	0.00	0.00	0.00	0.00	0.00	0.00	0.00
TRINITY_DN66869_c1_g1	0.00	0.00	6.58	0.00	0.00	0.00	0.00	0.00	6.18	0.00
TRINITY_DN6686_c0_g1	16.79	0.00	0.00	0.00	0.00	0.00	29.75	0.00	0.00	151.22
TRINITY_DN6686_c0_g2	0.00	0.00	0.00	0.00	0.00	0.00	0.00	0.00	0.00	0.00
TRINITY_DN668700_c0_g1	0.00	0.00	0.00	0.00	0.00	4.41	0.00	10.04	14.55	9.36
TRINITY_DN668707_c0_g1	0.00	0.00	0.00	0.00	0.00	0.00	7.21	0.00	0.00	0.00
TRINITY_DN668707_c1_g1	0.00	0.00	0.00	0.00	0.00	0.00	0.00	0.00	0.00	0.00
TRINITY_DN66870_c0_g1	0.00	0.00	1.17	1.19	0.00	0.00	0.00	0.78	0.00	2.28
TRINITY_DN668711_c0_g1	0.00	0.00	0.00	0.00	0.00	0.00	0.00	0.00	0.00	11.20
TRINITY_DN668712_c0_g1	1.96	2.07	3.34	1.96	3.51	0.00	0.00	3.27	1.89	8.38
TRINITY_DN668715_c0_g1	0.00	0.00	0.00	0.00	0.00	0.00	0.00	0.00	0.00	0.00
TRINITY_DN668715_c0_g2	1.28	1.33	0.00	0.00	0.00	1.09	0.00	0.00	1.24	2.32
TRINITY_DN668719_c0_g1	15.81	0.00	0.00	0.00	0.00	0.00	0.00	0.00	30.33	0.00
TRINITY_DN66871_c1_g1	0.00	0.00	0.00	0.00	0.00	0.00	0.00	0.00	0.00	0.00
TRINITY_DN668720_c0_g1	0.00	0.00	0.00	0.00	0.00	0.00	0.00	0.00	0.00	0.00
TRINITY_DN668722_c0_g1	0.00	0.00	0.00	0.00	0.00	0.00	0.00	0.00	0.00	0.00
TRINITY_DN668723_c0_g1	0.00	0.00	0.00	0.00	0.00	0.00	0.00	0.00	0.00	0.00
TRINITY_DN668724_c0_g1	0.00	0.00	0.00	0.00	0.00	0.00	0.00	0.00	0.00	0.00
TRINITY_DN668724_c1_g1	0.00	0.00	0.00	0.00	0.00	0.00	0.00	0.00	0.00	0.00
TRINITY_DN668727_c0_g1	5.98	0.00	0.00	0.00	0.00	0.00	13.18	0.00	9.70	18.64
TRINITY_DN668727_c0_g2	0.00	4.14	0.00	0.00	0.00	0.00	9.05	3.65	7.12	10.21
TRINITY_DN668727_c0_g3	0.00	0.00	0.00	0.00	0.00	0.00	57.83	0.00	0.00	0.00
TRINITY_DN668727_c1_g1	1.96	0.00	0.00	0.00	0.00	0.00	0.00	0.00	0.00	1.78
TRINITY_DN668727_c3_g1	0.00	0.00	0.00	0.00	0.00	0.00	0.00	0.00	0.00	0.00
TRINITY_DN668729_c0_g1	0.00	0.00	0.00	0.00	0.00	0.00	0.00	0.00	0.00	0.00
TRINITY_DN66872_c0_g1	0.00	0.00	0.00	0.00	0.00	0.00	0.00	0.00	0.00	0.00
TRINITY_DN668730_c0_g1	0.00	0.00	0.00	0.00	0.00	0.00	0.00	0.00	0.00	0.00
TRINITY_DN668730_c1_g1	0.00	0.00	0.00	0.00	0.00	0.00	0.00	0.00	0.00	0.00
TRINITY_DN668731_c0_g1	0.00	0.00	0.00	0.00	0.00	0.00	0.00	0.00	0.00	0.00
TRINITY_DN668734_c0_g1	0.00	0.00	0.00	0.00	0.00	0.00	0.00	0.00	0.00	4.90
TRINITY_DN668735_c0_g1	0.00	0.00	0.00	0.00	0.00	0.00	0.00	0.00	5.18	0.00
TRINITY_DN668736_c0_g1	0.00	0.00	0.00	0.00	0.00	0.00	0.00	0.00	0.00	0.00
TRINITY_DN668739_c0_g1	0.00	0.00	0.00	0.00	0.00	0.00	0.00	0.00	0.00	0.00
TRINITY_DN66873_c0_g1	0.00	0.00	0.00	10.87	0.00	0.00	0.00	0.00	0.00	0.00
TRINITY_DN66873_c0_g2	0.00	0.00	0.00	0.00	0.00	0.00	0.00	0.00	0.00	0.00
TRINITY_DN66873_c0_g3	0.00	0.00	0.00	0.00	0.00	0.00	0.00	0.00	0.00	0.00
TRINITY_DN66873_c0_g4	0.00	0.00	0.00	0.00	0.00	0.00	0.00	0.00	0.00	0.00
TRINITY_DN66873_c0_g5	0.00	0.00	0.00	0.00	0.00	0.00	0.00	0.00	0.00	0.00
TRINITY_DN668744_c0_g1	0.00	0.00	0.00	0.00	0.00	0.00	0.00	0.00	0.00	0.00
TRINITY_DN668746_c0_g1	0.00	0.00	0.00	0.00	0.00	0.00	0.00	0.00	10.94	10.47
TRINITY_DN668747_c0_g1	0.00	0.00	0.00	0.00	0.00	0.00	0.00	0.00	0.00	0.00
TRINITY_DN668747_c1_g1	0.00	0.00	0.00	0.00	0.00	11.97	0.00	0.00	0.00	12.81
TRINITY_DN668748_c0_g1	0.00	0.00	0.00	0.00	0.00	0.00	0.00	0.00	0.00	0.00
TRINITY_DN668749_c0_g1	0.00	0.00	0.00	0.00	0.00	5.57	0.00	0.00	0.00	0.00
TRINITY_DN66874_c0_g1	0.00	0.00	0.00	0.00	0.00	0.00	0.00	0.00	0.00	0.00
TRINITY_DN66874_c0_g2	1.98	1.03	0.98	0.00	0.00	0.84	0.00	0.00	5.82	6.31
TRINITY_DN66874_c1_g1	0.00	0.00	0.00	0.00	0.00	0.00	0.00	0.00	0.00	0.00
TRINITY_DN668750_c0_g1	0.00	7.18	0.00	0.00	0.00	0.00	0.00	0.00	0.00	0.00
TRINITY_DN668751_c1_g1	5.96	6.93	0.00	0.00	0.00	5.17	9.28	11.72	5.66	21.92
TRINITY_DN668752_c0_g1	10.90	0.00	0.00	0.00	0.00	0.00	0.00	0.00	0.00	9.98
TRINITY_DN668753_c0_g1	0.00	0.00	0.00	0.00	0.00	0.00	0.00	0.00	0.00	0.00
TRINITY_DN668754_c0_g1	0.00	12.90	0.00	0.00	0.00	0.00	0.00	0.00	0.00	5.13
TRINITY_DN668758_c0_g1	0.00	0.00	22.39	0.00	0.00	0.00	0.00	0.00	0.00	0.00
TRINITY_DN66875_c0_g1	3.78	12.00	0.00	2.77	0.00	0.00	0.00	2.71	2.68	5.07
TRINITY_DN66875_c1_g1	0.00	0.00	0.00	0.00	0.00	0.00	0.00	0.00	0.00	0.00
TRINITY_DN668761_c0_g1	0.00	0.00	0.00	0.00	0.00	15.99	0.00	0.00	0.00	0.00
TRINITY_DN668764_c0_g1	0.00	0.00	0.00	0.00	0.00	0.00	0.00	0.00	0.00	0.00
TRINITY_DN668766_c0_g1	0.00	0.00	0.00	0.00	0.00	0.00	0.00	0.00	2.14	0.00
TRINITY_DN66876_c0_g1	0.00	0.00	0.00	0.00	16.73	0.00	21.10	0.00	0.00	29.46
TRINITY_DN66876_c0_g3	0.00	0.00	0.00	0.00	0.00	0.00	20.41	0.00	7.58	0.00
TRINITY_DN66876_c1_g1	0.00	0.00	0.00	0.00	0.00	0.00	0.00	0.00	0.00	4.01
TRINITY_DN66876_c2_g1	0.00	0.00	0.00	0.00	0.00	0.00	0.00	0.00	0.00	0.00
TRINITY_DN66876_c3_g1	1.85	0.00	0.00	2.16	0.00	0.00	0.00	0.00	7.70	0.00
TRINITY_DN66876_c3_g2	0.00	0.00	0.00	0.00	0.00	0.00	0.00	0.00	0.00	0.00
TRINITY_DN66876_c3_g3	0.00	0.00	0.00	0.00	0.00	0.00	0.00	0.00	0.00	0.00
TRINITY_DN668770_c0_g1	0.00	0.00	0.00	38.04	0.00	0.00	0.00	0.00	8.69	8.59
TRINITY_DN668770_c1_g1	0.00	0.00	0.00	0.00	0.00	0.00	0.00	0.00	8.54	0.00
TRINITY_DN668773_c0_g1	0.00	0.00	0.00	0.00	0.00	0.00	0.00	0.00	0.00	0.00
TRINITY_DN668774_c0_g1	0.00	0.00	0.00	11.39	4.02	0.00	0.00	0.00	0.00	10.51
TRINITY_DN668775_c0_g1	0.00	0.00	0.00	0.00	0.00	0.00	0.00	0.00	0.00	0.00
TRINITY_DN668777_c0_g1	0.00	0.00	0.00	0.00	0.00	0.00	0.00	0.00	0.00	0.00
TRINITY_DN668777_c1_g1	0.00	33.26	0.00	0.00	0.00	0.00	0.00	0.00	0.00	0.00
TRINITY_DN66877_c0_g1	4.07	9.70	2.01	0.00	4.30	8.98	1.28	2.94	7.14	24.06
TRINITY_DN66877_c0_g2	2.34	6.53	5.97	0.00	0.00	14.42	31.79	5.85	10.98	21.71
TRINITY_DN66877_c1_g1	0.00	0.00	0.00	0.00	0.00	0.00	0.00	0.00	0.00	7.53
TRINITY_DN66877_c2_g1	0.00	0.00	0.00	0.00	0.00	0.00	0.00	0.00	0.00	0.00
TRINITY_DN66877_c4_g1	1.56	2.40	0.77	2.35	3.30	1.98	6.96	0.75	5.34	9.20
TRINITY_DN668782_c0_g1	0.00	0.00	0.00	0.00	0.00	0.00	0.00	0.00	0.00	0.00
TRINITY_DN668784_c0_g1	0.00	0.00	0.00	0.00	0.00	0.00	0.00	0.00	0.00	0.00
TRINITY_DN668784_c1_g1	0.00	0.00	0.00	0.00	0.00	0.00	0.00	0.00	0.00	0.00
TRINITY_DN668786_c0_g1	0.00	0.00	0.00	0.00	0.00	0.00	0.00	7.76	0.00	14.53
TRINITY_DN66878_c0_g1	12.97	21.97	8.21	10.42	31.80	13.41	0.00	0.00	22.44	45.15
TRINITY_DN668790_c0_g1	9.53	0.00	0.00	0.00	0.00	0.00	0.00	0.00	0.00	0.00
TRINITY_DN668792_c0_g1	0.00	0.00	0.00	0.00	0.00	0.00	0.00	0.00	0.00	0.00
TRINITY_DN668792_c1_g1	0.00	0.00	0.00	0.00	6.79	0.00	0.00	0.00	0.00	0.00
TRINITY_DN668793_c0_g1	0.00	0.00	0.00	9.77	0.00	0.00	0.00	0.00	0.00	0.00
TRINITY_DN668797_c0_g1	0.00	0.00	0.00	0.00	0.00	0.00	0.00	0.00	0.00	0.00
TRINITY_DN668799_c0_g1	0.00	0.00	0.00	0.00	0.00	0.00	0.00	5.56	0.00	0.00
TRINITY_DN66879_c0_g1	0.00	3.80	0.00	0.00	0.00	1.54	4.16	0.00	1.75	0.00
TRINITY_DN66879_c0_g2	16.66	21.43	12.13	12.08	10.65	1.99	20.32	1.92	38.21	40.26
TRINITY_DN66879_c0_g3	0.00	0.00	0.00	0.00	0.00	0.00	0.00	0.00	0.00	0.00
TRINITY_DN66879_c0_g4	0.00	2.77	0.00	0.00	0.00	0.00	0.00	0.00	0.00	0.00
TRINITY_DN66879_c0_g5	1.77	0.00	0.00	1.34	1.02	1.50	3.43	0.00	0.00	13.26
TRINITY_DN66879_c1_g1	0.00	0.00	0.00	0.00	0.00	0.00	0.00	0.00	0.00	14.00
TRINITY_DN66879_c1_g2	0.00	10.47	0.00	0.00	0.00	0.00	0.00	0.00	0.00	0.00
TRINITY_DN66879_c3_g1	0.00	30.53	0.00	0.00	0.00	0.00	0.00	0.00	0.00	0.00
TRINITY_DN66879_c4_g1	3.76	4.18	3.76	0.00	0.00	0.00	0.00	0.00	0.00	0.00
TRINITY_DN66879_c5_g1	0.00	0.00	0.00	0.00	0.00	0.00	0.00	0.00	0.00	0.00
TRINITY_DN66879_c6_g1	0.00	0.00	0.00	0.00	0.00	0.00	0.00	0.00	0.00	0.00
TRINITY_DN6687_c0_g1	0.00	0.00	0.00	0.00	0.00	0.00	0.00	0.00	8.39	8.09
TRINITY_DN6687_c1_g1	0.00	0.00	0.00	0.00	0.00	0.00	0.00	0.00	0.00	0.00
TRINITY_DN6687_c2_g1	0.00	0.00	0.00	0.00	0.00	0.00	0.00	0.00	0.00	0.00
TRINITY_DN6687_c4_g1	0.00	0.00	0.00	0.00	0.00	0.00	0.00	0.00	0.00	0.00
TRINITY_DN668800_c0_g1	0.00	0.00	0.00	0.00	0.00	0.00	0.00	0.00	8.69	0.00
TRINITY_DN668801_c0_g1	0.00	0.00	0.00	0.00	11.23	0.00	0.00	0.00	0.00	0.00
TRINITY_DN668802_c0_g1	7.80	0.00	0.00	0.00	0.00	0.00	0.00	3.83	0.00	3.56
TRINITY_DN668802_c1_g1	0.00	0.00	0.00	0.00	11.36	0.00	0.00	0.00	0.00	0.00
TRINITY_DN668806_c2_g1	6.84	0.00	6.92	0.00	0.00	0.00	0.00	0.00	0.00	0.00
TRINITY_DN668807_c0_g1	0.00	0.00	0.00	0.00	0.00	0.00	0.00	0.00	0.00	0.00
TRINITY_DN66880_c0_g1	6.44	1.34	20.14	1.43	5.66	1.10	38.95	1.24	9.04	14.05
TRINITY_DN66880_c0_g2	26.33	12.53	58.77	6.48	24.71	19.37	52.87	3.68	69.56	24.48
TRINITY_DN66880_c10_g1	0.00	0.00	15.72	0.00	0.00	0.00	0.00	0.00	7.37	21.33
TRINITY_DN66880_c11_g1	0.00	0.00	0.00	0.00	0.00	0.00	0.00	0.00	0.00	0.00
TRINITY_DN66880_c1_g2	0.00	0.00	0.00	0.00	0.00	0.00	0.00	0.00	0.00	0.00
TRINITY_DN66880_c1_g3	0.00	0.00	0.00	0.00	0.00	0.00	0.00	0.00	0.00	0.00
TRINITY_DN66880_c3_g1	0.00	0.00	0.00	0.00	0.00	0.00	0.00	0.00	5.69	2.70
TRINITY_DN66880_c4_g1	2.80	1.32	0.00	1.28	0.00	0.00	5.76	0.00	3.70	9.23
TRINITY_DN66880_c5_g1	0.00	0.00	8.04	16.50	6.26	0.00	0.00	0.00	7.85	9.91
TRINITY_DN66880_c5_g2	0.00	0.00	0.00	0.00	0.00	0.00	0.00	0.00	17.45	0.00
TRINITY_DN66880_c8_g1	0.00	0.00	0.00	0.00	0.00	0.00	0.00	0.00	0.00	0.00
TRINITY_DN66880_c9_g1	3.91	0.00	0.00	4.65	0.00	8.13	0.00	0.00	0.00	0.00
TRINITY_DN668811_c0_g1	0.00	0.00	0.00	0.00	0.00	0.00	0.00	0.00	0.00	0.00
TRINITY_DN668812_c0_g1	7.79	0.00	0.00	0.00	0.00	0.00	0.00	0.00	0.00	0.00
TRINITY_DN668813_c0_g1	0.00	0.00	0.00	0.00	0.00	0.00	0.00	0.00	0.00	0.00
TRINITY_DN668813_c1_g1	0.00	0.00	0.00	0.00	0.00	0.00	18.08	0.00	20.27	6.52
TRINITY_DN668813_c2_g1	0.00	0.00	0.00	8.15	0.00	0.00	10.74	0.00	0.00	0.00
TRINITY_DN668813_c3_g1	0.00	0.00	0.00	0.00	0.00	0.00	0.00	0.00	7.34	0.00
TRINITY_DN668814_c0_g1	0.00	0.00	0.00	0.00	0.00	0.00	0.00	0.00	0.00	4.19
TRINITY_DN668815_c0_g1	0.00	0.00	0.00	0.00	0.00	0.00	0.00	0.00	0.00	0.00
TRINITY_DN668816_c1_g1	0.00	0.00	0.00	0.00	0.00	0.00	19.27	0.00	0.00	13.43
TRINITY_DN668817_c0_g1	0.00	0.00	0.00	0.00	0.00	0.00	0.00	0.00	0.00	0.00
TRINITY_DN66881_c0_g1	6.23	8.20	27.18	0.00	0.00	0.00	0.00	0.00	36.27	0.00
TRINITY_DN66881_c0_g2	3.14	3.43	0.00	0.00	0.00	0.00	0.00	0.00	6.02	33.42
TRINITY_DN668820_c1_g1	0.00	0.00	0.00	0.00	0.00	0.00	0.00	0.00	0.00	0.00
TRINITY_DN668822_c0_g2	0.00	0.00	0.00	0.00	3.48	0.00	0.00	0.00	1.60	1.50
TRINITY_DN668822_c1_g1	0.00	0.00	0.00	19.01	0.00	0.00	0.00	9.51	9.34	0.00
TRINITY_DN668822_c2_g1	4.10	0.00	0.00	0.00	0.00	0.00	0.00	0.00	1.98	0.00
TRINITY_DN668822_c3_g1	0.00	0.00	0.00	0.00	0.00	0.00	0.00	0.00	0.00	5.03
TRINITY_DN668822_c4_g1	0.00	0.00	0.00	0.00	0.00	0.00	0.00	0.00	0.00	0.00
TRINITY_DN668825_c0_g1	0.00	0.00	0.00	0.00	0.00	7.13	0.00	0.00	15.64	0.00
TRINITY_DN668827_c0_g1	0.00	42.70	0.00	0.00	0.00	0.00	0.00	0.00	0.00	24.53
TRINITY_DN668829_c0_g1	18.61	0.00	0.00	0.00	0.00	0.00	0.00	0.00	0.00	0.00
TRINITY_DN66882_c0_g1	0.00	0.00	0.00	0.00	0.00	0.00	0.00	0.00	0.00	0.00
TRINITY_DN66882_c0_g2	0.00	0.00	0.00	0.00	0.00	0.00	0.00	0.00	6.58	3.14
TRINITY_DN66882_c0_g3	0.00	0.00	0.00	0.00	0.00	0.00	0.00	0.00	0.00	5.99
TRINITY_DN668830_c0_g1	0.00	0.00	0.00	0.00	0.00	0.00	0.00	0.00	0.00	0.00
TRINITY_DN668836_c0_g1	0.00	0.00	0.00	0.00	0.00	0.00	18.96	0.00	0.00	0.00
TRINITY_DN668837_c0_g1	0.00	0.00	0.00	0.00	0.00	0.00	0.00	6.23	4.45	0.00
TRINITY_DN668837_c0_g2	0.00	0.00	7.90	0.00	0.00	0.00	0.00	7.65	7.42	7.15
TRINITY_DN668839_c0_g1	0.00	0.00	0.00	0.00	0.00	0.00	14.46	0.00	0.00	10.18
TRINITY_DN66883_c0_g1	1.13	1.52	2.88	7.95	0.00	1.92	1.28	1.09	1.10	5.13
TRINITY_DN668840_c0_g1	29.98	0.00	0.00	0.00	0.00	0.00	0.00	0.00	0.00	27.32
TRINITY_DN668841_c0_g1	0.00	0.00	0.00	0.00	0.00	0.00	0.00	0.00	0.00	0.00
TRINITY_DN668842_c0_g1	10.28	0.00	0.00	0.00	0.00	8.88	0.00	0.00	0.00	0.00
TRINITY_DN668843_c0_g1	0.00	0.00	0.00	0.00	0.00	0.00	0.00	0.00	0.00	17.84
TRINITY_DN668843_c1_g1	0.00	0.00	0.00	0.00	0.00	0.00	0.00	0.00	0.00	0.00
TRINITY_DN668844_c0_g1	0.00	10.86	0.00	0.00	0.00	0.00	0.00	0.00	0.00	0.00
TRINITY_DN668844_c0_g2	3.02	7.91	0.00	0.00	0.00	0.00	3.52	0.00	2.94	9.44
TRINITY_DN668844_c1_g1	0.00	0.00	0.00	0.00	0.00	0.00	0.00	0.00	0.00	3.03
TRINITY_DN668844_c2_g1	0.00	0.00	0.00	2.46	0.00	2.11	0.00	0.00	0.00	8.16
TRINITY_DN668844_c3_g1	0.00	0.00	0.00	0.00	0.00	0.00	0.00	0.00	0.00	0.00
TRINITY_DN668844_c4_g1	0.00	0.00	0.00	0.00	6.64	0.00	0.00	0.00	6.05	0.00
TRINITY_DN668845_c1_g1	2.15	0.00	0.00	1.81	3.81	0.00	0.00	0.00	2.88	5.12
TRINITY_DN668847_c0_g1	0.00	0.00	0.00	0.00	0.00	0.00	0.00	0.00	0.00	6.70
TRINITY_DN668848_c0_g2	0.00	4.68	0.00	0.00	0.00	0.00	0.00	0.00	3.97	3.81
TRINITY_DN668848_c0_g3	23.49	25.60	0.00	0.00	18.88	0.00	65.43	17.25	18.97	0.00
TRINITY_DN668848_c1_g1	0.00	0.00	0.00	0.00	0.00	0.00	0.00	0.00	0.00	0.00
TRINITY_DN668849_c0_g1	0.00	0.00	0.00	0.00	0.00	0.00	0.00	0.00	0.00	0.00
TRINITY_DN66884_c0_g1	0.00	0.00	0.00	0.00	0.00	0.00	0.00	0.00	0.00	0.00
TRINITY_DN668851_c2_g1	0.00	0.00	0.00	0.00	0.00	0.00	0.00	0.00	0.00	13.87
TRINITY_DN668851_c4_g1	0.00	0.00	0.00	0.00	0.00	0.00	0.00	0.00	0.00	0.00
TRINITY_DN668852_c0_g1	0.00	0.00	0.00	0.00	0.00	0.00	0.00	0.00	7.82	30.13
TRINITY_DN668854_c0_g1	0.00	0.00	0.00	0.00	0.00	0.00	0.00	0.00	18.49	0.00
TRINITY_DN668857_c0_g1	3.53	5.59	1.75	1.77	1.87	3.01	2.04	1.71	0.00	11.24
TRINITY_DN668860_c0_g1	0.00	0.00	0.00	0.00	0.00	0.00	0.00	0.00	0.00	0.00
TRINITY_DN668861_c0_g1	0.00	0.00	0.00	0.00	0.00	0.00	0.00	0.00	14.65	0.00
TRINITY_DN668865_c0_g1	0.00	0.00	0.00	0.00	0.00	0.00	0.00	0.00	0.00	0.00
TRINITY_DN668866_c0_g1	0.00	0.00	0.00	0.00	0.00	0.00	0.00	0.00	0.00	7.91
TRINITY_DN668868_c0_g1	3.45	3.59	0.00	3.48	7.31	0.00	6.51	0.00	0.00	6.28
TRINITY_DN668868_c0_g2	3.15	5.18	1.25	1.91	4.01	0.54	2.81	0.00	1.86	4.01
TRINITY_DN668868_c0_g3	0.00	21.18	0.00	0.00	0.00	0.00	0.00	0.00	0.00	0.00
TRINITY_DN66886_c1_g1	0.00	0.00	19.36	0.00	0.00	0.00	0.00	9.48	0.00	0.00
TRINITY_DN668870_c0_g1	0.00	16.75	0.00	0.00	0.00	0.00	8.99	6.97	0.00	12.98
TRINITY_DN668874_c0_g1	1.43	15.23	0.00	0.00	0.00	0.00	2.63	2.18	0.00	3.34
TRINITY_DN668874_c1_g1	0.00	0.00	0.00	0.00	0.00	0.00	4.14	3.36	0.00	0.00
TRINITY_DN668875_c0_g1	0.00	0.00	0.00	10.35	0.00	0.00	0.00	0.00	0.00	9.79
TRINITY_DN668879_c0_g3	0.00	0.00	0.00	0.00	17.64	0.00	0.00	0.00	0.00	0.00
TRINITY_DN66887_c1_g1	5.11	23.33	0.00	0.00	0.00	4.41	0.00	0.00	0.00	9.80
TRINITY_DN66887_c1_g2	5.57	1.20	5.60	0.00	0.00	0.00	0.00	0.00	0.00	0.00
TRINITY_DN66887_c1_g3	0.00	0.00	0.00	0.00	0.00	0.00	0.00	0.00	10.07	9.69
TRINITY_DN66887_c2_g1	0.00	0.00	0.00	0.00	0.00	0.00	0.00	0.00	0.00	0.00
TRINITY_DN668880_c0_g1	0.00	13.43	0.00	10.69	0.00	0.00	0.00	0.00	0.00	10.11
TRINITY_DN668881_c0_g1	0.00	0.00	0.00	0.00	0.00	0.00	0.00	0.00	0.00	0.00
TRINITY_DN668882_c0_g1	0.00	0.00	0.00	0.00	0.00	0.00	0.00	0.00	0.00	0.00
TRINITY_DN668882_c0_g2	0.00	0.00	0.00	0.00	0.00	0.00	0.00	0.00	0.00	0.00
TRINITY_DN668884_c0_g1	0.00	0.00	0.00	21.25	0.00	0.00	0.00	0.00	0.00	30.16
TRINITY_DN668886_c0_g1	0.00	0.00	0.00	0.00	0.00	0.00	0.00	0.00	18.90	0.00
TRINITY_DN668888_c0_g1	0.00	0.00	0.00	0.00	0.00	0.00	0.00	0.00	0.00	7.58
TRINITY_DN66888_c0_g1	0.00	0.00	0.00	0.00	0.00	0.00	0.00	0.00	0.00	0.00
TRINITY_DN66888_c1_g1	0.00	22.24	0.00	0.00	0.00	0.00	48.37	0.00	0.00	0.00
TRINITY_DN66888_c3_g1	0.00	0.00	3.76	0.00	0.00	0.00	0.00	0.00	0.00	0.00
TRINITY_DN668893_c0_g1	16.24	0.00	0.00	46.58	0.00	0.00	0.00	0.00	0.00	0.00
TRINITY_DN668894_c0_g1	0.00	0.00	0.00	0.00	0.00	0.00	0.00	0.00	0.00	6.44
TRINITY_DN668894_c1_g1	2.98	0.00	0.00	0.00	0.00	0.00	0.00	0.00	0.00	0.00
TRINITY_DN668895_c1_g1	0.00	0.00	0.00	0.00	0.00	0.00	0.00	0.00	0.00	0.00
TRINITY_DN668896_c0_g1	0.00	20.47	0.00	0.00	8.86	7.40	0.00	0.00	0.00	0.00
TRINITY_DN668898_c0_g1	0.00	0.00	0.00	0.00	0.00	0.00	0.00	0.00	0.00	0.00
TRINITY_DN668898_c1_g1	0.00	0.00	0.00	0.00	0.00	0.00	23.09	0.00	0.00	0.00
TRINITY_DN66889_c0_g1	0.00	0.00	0.00	0.00	0.00	0.00	0.00	0.00	0.00	0.00
TRINITY_DN66889_c10_g1	0.00	9.43	4.21	4.15	0.00	3.61	0.00	0.00	8.00	0.00
TRINITY_DN66889_c1_g1	17.59	0.00	8.92	0.00	0.00	0.00	11.40	0.00	0.00	0.00
TRINITY_DN66889_c1_g2	0.00	1.70	0.00	0.00	0.00	1.38	9.27	0.00	1.57	2.94
TRINITY_DN66889_c1_g3	0.00	0.00	0.00	0.00	0.00	0.00	0.00	0.00	15.30	0.00
TRINITY_DN66889_c1_g4	0.00	4.41	0.00	0.00	1.49	0.00	4.81	0.00	1.37	0.00
TRINITY_DN66889_c1_g5	0.00	0.00	0.00	18.34	0.00	0.00	0.00	0.00	0.00	0.00
TRINITY_DN66889_c2_g1	2.15	3.43	3.56	6.07	0.00	3.67	7.51	4.17	2.08	3.91
TRINITY_DN66889_c3_g1	0.00	0.00	0.00	0.00	0.00	0.00	0.00	0.00	0.00	0.00
TRINITY_DN66889_c4_g1	0.00	0.00	0.00	0.00	0.00	0.00	0.00	0.00	0.00	0.00
TRINITY_DN66889_c6_g1	0.00	0.00	0.00	0.00	0.00	0.00	0.00	0.00	0.00	0.00
TRINITY_DN66889_c7_g1	114.86	181.95	119.92	36.26	62.51	59.33	85.26	49.69	192.44	168.20
TRINITY_DN66889_c9_g1	0.00	0.00	0.00	0.00	0.00	0.00	0.00	0.00	0.00	0.00
TRINITY_DN6688_c0_g1	2.25	0.00	0.00	1.13	2.38	0.00	6.37	0.00	0.00	0.00
TRINITY_DN6688_c1_g1	0.00	0.00	0.00	0.00	0.00	0.00	0.00	7.19	0.00	0.00
TRINITY_DN6688_c1_g2	0.00	0.00	5.85	0.00	0.00	0.00	0.00	0.00	0.00	0.00
TRINITY_DN6688_c2_g1	0.00	0.00	0.00	0.00	0.00	0.00	0.00	0.00	12.30	0.00
TRINITY_DN6688_c3_g1	0.00	0.00	0.00	0.00	0.00	0.00	0.00	0.00	0.00	4.37
TRINITY_DN668900_c0_g1	0.00	0.00	8.45	0.00	0.00	0.00	0.00	0.00	0.00	0.00
TRINITY_DN668902_c0_g1	5.15	0.00	0.00	0.00	0.00	0.00	0.00	0.00	4.88	0.00
TRINITY_DN668903_c0_g1	0.00	0.00	0.00	0.00	0.00	0.00	11.66	0.00	0.00	0.00
TRINITY_DN668905_c0_g1	0.00	0.00	0.00	0.00	0.00	0.00	0.00	0.00	0.00	13.54
TRINITY_DN668907_c0_g1	0.00	0.00	0.00	0.00	0.00	0.00	0.00	0.00	0.00	0.00
TRINITY_DN668908_c0_g1	0.00	0.00	0.00	0.00	0.00	0.00	0.00	0.00	0.00	0.00
TRINITY_DN668909_c0_g1	0.00	0.00	4.66	0.00	0.00	0.00	0.00	0.00	4.42	0.00
TRINITY_DN66890_c1_g1	0.00	0.00	0.00	0.00	0.00	8.53	0.00	0.00	0.00	0.00
TRINITY_DN66890_c1_g2	11.77	6.83	0.00	0.00	0.00	0.00	0.00	0.00	0.00	0.00
TRINITY_DN66890_c1_g3	0.00	5.25	0.00	0.00	4.86	0.00	0.00	0.00	4.42	4.25
TRINITY_DN66890_c2_g1	24.08	18.70	13.92	7.07	14.87	16.22	19.22	10.63	47.12	78.42
TRINITY_DN66890_c4_g1	0.00	0.00	0.00	0.00	32.36	0.00	0.00	0.00	0.00	28.48
TRINITY_DN66890_c6_g1	0.00	0.00	0.00	0.00	0.00	0.00	0.00	0.00	0.00	0.00
TRINITY_DN66890_c8_g1	2.17	4.59	2.16	0.00	0.00	0.00	0.00	0.00	4.46	0.00
TRINITY_DN66890_c9_g1	0.00	28.07	0.00	8.22	4.36	0.00	30.59	8.17	7.42	22.81
TRINITY_DN668910_c0_g1	0.00	0.00	2.76	0.00	2.91	0.00	0.00	2.69	0.00	2.52
TRINITY_DN668913_c0_g1	0.00	16.40	0.00	1.73	0.00	0.00	1.99	3.35	0.00	7.85
TRINITY_DN668914_c0_g1	0.00	0.00	0.00	0.00	0.00	0.00	0.00	0.00	0.00	0.00
TRINITY_DN668918_c0_g1	0.00	0.00	0.00	0.00	0.00	0.00	0.00	0.00	0.00	6.70
TRINITY_DN66891_c0_g1	0.00	0.00	0.00	0.00	0.00	0.00	0.00	0.00	0.00	0.00
TRINITY_DN66891_c0_g2	0.00	0.00	0.00	0.00	0.00	0.00	0.00	0.00	0.00	0.00
TRINITY_DN66891_c1_g1	0.00	0.00	0.00	0.00	0.00	5.90	8.61	0.00	19.33	19.88
TRINITY_DN66891_c2_g1	0.00	0.00	0.00	0.00	0.00	0.00	8.57	0.00	0.00	18.62
TRINITY_DN668922_c0_g1	0.00	0.00	0.00	0.00	0.00	0.00	0.00	0.00	0.00	0.00
TRINITY_DN668923_c0_g1	0.00	0.00	0.00	0.00	8.32	0.00	0.00	0.00	0.00	0.00
TRINITY_DN668924_c0_g1	0.00	4.33	0.00	0.00	4.07	0.00	0.00	0.00	0.00	0.00
TRINITY_DN668925_c0_g1	0.00	24.20	0.00	0.00	0.00	0.00	0.00	0.00	10.02	0.00
TRINITY_DN668927_c0_g1	0.00	0.00	0.00	0.00	0.00	0.00	0.00	0.00	0.00	0.00
TRINITY_DN668929_c0_g1	0.00	0.00	0.00	0.00	0.00	0.00	0.00	4.76	0.00	0.00
TRINITY_DN668931_c0_g1	0.00	0.00	28.42	0.00	0.00	0.00	0.00	0.00	13.47	12.81
TRINITY_DN668933_c0_g1	0.00	0.00	15.24	0.00	0.00	0.00	19.75	0.00	0.00	0.00
TRINITY_DN668933_c0_g2	0.00	0.00	0.00	0.00	0.00	0.00	0.00	0.00	0.00	0.00
TRINITY_DN668933_c0_g3	9.43	3.43	0.00	0.00	3.30	0.00	0.00	0.00	6.02	0.00
TRINITY_DN668933_c2_g1	0.00	0.00	24.76	0.00	0.00	0.00	0.00	0.00	11.76	0.00
TRINITY_DN668933_c3_g1	0.00	0.00	0.00	0.00	0.00	0.00	0.00	0.00	0.00	0.00
TRINITY_DN668933_c3_g2	0.00	0.00	0.00	0.00	0.00	0.00	0.00	0.00	0.00	0.00
TRINITY_DN668933_c4_g1	0.00	0.00	0.00	7.51	0.00	0.00	0.00	0.00	0.00	6.92
TRINITY_DN668933_c5_g1	0.00	0.00	0.00	0.00	0.00	0.00	0.00	0.00	3.83	3.67
TRINITY_DN668933_c6_g1	0.00	0.00	0.00	0.00	0.00	14.63	0.00	0.00	0.00	0.00
TRINITY_DN668933_c8_g1	0.00	0.00	0.00	0.00	0.00	0.00	0.00	0.00	9.39	0.00
TRINITY_DN668934_c0_g1	0.00	7.03	0.00	0.00	0.00	0.00	0.00	0.00	6.15	2.93
TRINITY_DN668935_c0_g1	0.00	0.00	0.00	0.00	0.00	0.00	0.00	0.00	0.00	0.00
TRINITY_DN668936_c0_g1	0.00	0.00	0.00	0.00	11.91	0.00	0.00	0.00	0.00	0.00
TRINITY_DN668936_c1_g1	0.00	0.00	0.00	0.00	0.00	0.00	0.00	0.00	0.00	43.46
TRINITY_DN668937_c0_g1	0.00	0.00	0.00	0.00	0.00	0.00	0.00	0.00	0.00	0.00
TRINITY_DN668938_c1_g1	0.00	0.00	14.30	0.00	0.00	0.00	0.00	0.00	0.00	0.00
TRINITY_DN66893_c0_g1	0.00	0.00	0.00	0.00	0.00	0.00	0.00	0.00	0.00	2.65
TRINITY_DN668940_c0_g1	0.00	0.00	32.90	0.00	0.00	0.00	0.00	0.00	0.00	0.00
TRINITY_DN668940_c1_g1	0.00	6.40	0.00	0.00	0.00	0.00	0.00	0.00	0.00	0.00
TRINITY_DN668941_c0_g1	0.00	0.00	0.00	0.00	0.00	0.00	0.00	0.00	0.00	0.00
TRINITY_DN668942_c1_g1	0.00	0.00	0.00	0.00	0.00	6.14	0.00	0.00	6.72	0.00
TRINITY_DN668943_c0_g1	0.00	0.00	0.00	0.00	0.00	0.00	0.00	0.00	0.00	0.00
TRINITY_DN668945_c0_g1	0.00	10.67	0.00	0.00	0.00	0.00	0.00	0.00	0.00	0.00
TRINITY_DN668947_c0_g1	0.00	0.00	0.00	0.00	0.00	0.00	0.00	0.00	0.00	0.00
TRINITY_DN668949_c0_g1	0.00	20.44	0.00	0.00	0.00	0.00	0.00	0.00	0.00	0.00
TRINITY_DN668949_c1_g1	16.79	0.00	0.00	0.00	0.00	0.00	0.00	0.00	0.00	0.00
TRINITY_DN66894_c0_g1	0.00	3.16	0.00	2.90	0.00	0.00	0.00	0.00	2.79	5.26
TRINITY_DN66894_c0_g2	12.76	77.72	0.00	12.37	0.00	0.00	0.00	0.00	0.00	11.67
TRINITY_DN66894_c0_g4	0.00	0.00	14.97	14.82	3.92	3.21	4.54	7.34	10.72	13.65
TRINITY_DN66894_c0_g5	0.00	0.00	0.00	0.00	0.00	0.00	9.08	0.00	0.00	3.41
TRINITY_DN66894_c0_g6	0.00	0.00	0.00	0.00	6.07	0.00	0.00	0.00	5.52	5.42
TRINITY_DN66894_c1_g1	0.00	7.43	0.00	0.00	0.00	0.00	0.00	0.00	0.00	0.00
TRINITY_DN66894_c2_g1	0.00	0.00	0.00	0.00	0.00	0.00	0.00	0.00	3.49	0.00
TRINITY_DN668951_c1_g1	0.00	0.00	0.00	0.00	0.00	0.00	0.00	0.00	0.00	14.13
TRINITY_DN66895_c0_g1	0.00	0.00	0.00	0.00	9.49	0.00	0.00	0.00	0.00	17.84
TRINITY_DN66895_c0_g2	0.00	0.00	0.00	0.00	0.00	0.00	0.00	0.00	11.96	0.00
TRINITY_DN66895_c0_g3	0.00	0.00	26.60	5.21	0.00	0.00	0.00	0.00	27.15	0.00
TRINITY_DN66895_c0_g4	3.60	3.98	0.00	0.00	0.00	0.00	4.36	0.00	0.00	0.00
TRINITY_DN66895_c0_g5	4.26	0.00	0.00	0.00	0.00	0.00	0.00	0.00	0.00	0.00
TRINITY_DN66895_c1_g1	0.00	0.00	0.00	0.00	0.00	0.00	0.00	0.00	0.00	0.00
TRINITY_DN66895_c2_g1	0.00	0.00	0.00	0.00	0.00	0.00	0.00	0.00	0.00	0.00
TRINITY_DN66895_c3_g1	0.00	0.00	0.00	0.00	0.00	0.00	0.00	0.00	0.00	0.00
TRINITY_DN66895_c5_g1	0.00	0.00	0.00	0.00	0.00	0.00	0.00	0.00	0.00	0.00
TRINITY_DN66895_c6_g1	0.00	0.00	0.00	0.00	0.00	0.00	0.00	0.00	0.00	0.00
TRINITY_DN668961_c0_g2	0.00	0.00	0.00	0.00	0.00	0.00	8.14	0.00	0.00	0.00
TRINITY_DN668963_c0_g1	8.28	0.00	0.00	0.00	0.00	0.00	0.00	0.00	0.00	7.62
TRINITY_DN668968_c0_g1	0.00	0.00	15.66	0.00	0.00	0.00	0.00	0.00	0.00	0.00
TRINITY_DN668969_c0_g1	0.00	6.26	0.00	0.00	0.00	0.00	0.00	0.00	0.00	9.98
TRINITY_DN668969_c0_g3	0.00	39.22	15.22	14.71	16.49	0.00	34.39	12.18	45.51	34.13
TRINITY_DN66896_c0_g1	5.95	6.48	2.97	0.00	12.52	5.10	3.55	0.00	0.00	25.64
TRINITY_DN66896_c0_g3	0.00	0.00	0.00	0.00	11.44	0.00	0.00	0.00	4.19	0.00
TRINITY_DN66896_c0_g4	0.00	0.00	0.00	0.00	0.00	0.00	0.00	0.00	0.00	2.93
TRINITY_DN66896_c0_g5	4.87	6.95	6.43	0.21	5.02	8.73	8.94	0.00	25.99	24.82
TRINITY_DN66896_c0_g6	0.00	0.00	0.00	0.00	0.00	0.00	0.00	0.00	6.18	0.00
TRINITY_DN66896_c0_g7	0.00	0.00	0.00	0.00	0.00	0.00	8.26	0.00	12.37	0.00
TRINITY_DN66896_c1_g1	0.00	5.67	0.00	3.58	5.67	4.58	0.00	0.00	0.00	6.50
TRINITY_DN668972_c0_g1	0.00	0.00	3.99	0.00	0.00	0.00	0.00	0.00	0.00	3.64
TRINITY_DN668972_c1_g1	2.90	9.44	0.00	0.00	0.00	0.00	0.00	0.00	13.91	7.91
TRINITY_DN668974_c0_g1	0.00	0.00	0.00	0.00	0.00	0.00	0.00	0.00	0.00	0.00
TRINITY_DN668975_c0_g1	0.00	0.00	0.00	4.56	0.00	0.00	0.00	0.00	8.81	0.00
TRINITY_DN668976_c0_g1	0.00	0.00	2.24	0.00	0.00	0.00	0.00	0.00	0.00	6.15
TRINITY_DN668979_c0_g1	0.00	0.00	0.00	0.00	0.00	0.00	20.90	0.00	15.43	14.60
TRINITY_DN66897_c1_g1	0.00	0.00	0.00	0.00	0.00	0.00	0.00	0.00	0.00	0.00
TRINITY_DN668980_c0_g1	0.00	0.00	0.00	0.00	11.15	0.00	0.00	0.00	0.00	0.00
TRINITY_DN668982_c0_g1	0.00	0.00	0.00	0.00	2.17	0.00	0.00	0.00	0.00	1.87
TRINITY_DN668986_c0_g1	0.00	0.00	0.00	0.00	0.00	0.00	0.00	0.00	0.00	19.81
TRINITY_DN668986_c1_g1	0.00	0.00	0.00	0.00	0.00	0.00	0.00	0.00	0.00	0.00
TRINITY_DN668987_c0_g1	5.19	0.00	0.00	10.19	0.00	0.00	0.00	0.00	0.00	0.00
TRINITY_DN668988_c0_g1	0.00	0.00	0.00	0.00	0.00	8.11	0.00	0.00	0.00	0.00
TRINITY_DN668989_c0_g1	0.00	0.00	0.00	0.00	0.00	0.00	0.00	0.00	0.00	0.00
TRINITY_DN66898_c0_g1	16.49	0.00	0.00	0.00	0.00	0.00	0.00	0.00	0.00	0.00
TRINITY_DN668993_c3_g2	0.00	10.41	0.00	8.46	0.00	0.00	0.00	0.00	0.00	0.00
TRINITY_DN668993_c5_g1	0.00	0.00	0.00	0.00	0.00	0.00	0.00	0.00	0.00	0.00
TRINITY_DN668993_c6_g1	0.00	0.00	0.00	0.00	0.00	0.00	0.00	0.00	0.00	0.00
TRINITY_DN668996_c0_g1	12.13	0.00	0.00	11.74	0.00	0.00	0.00	0.00	11.68	0.00
TRINITY_DN668997_c1_g1	0.00	0.00	0.00	0.00	0.00	0.00	0.00	0.00	0.00	0.00
TRINITY_DN668998_c0_g1	0.00	0.00	0.00	0.00	0.00	0.00	0.00	0.00	0.00	0.00
TRINITY_DN668999_c0_g1	9.71	11.81	0.00	9.45	0.00	16.83	0.00	9.44	0.00	0.00
TRINITY_DN6689_c0_g1	0.00	0.00	0.00	0.00	0.00	0.00	0.00	0.00	0.00	0.00
TRINITY_DN6689_c0_g2	0.00	0.00	0.00	0.00	0.00	0.00	35.72	15.29	5.41	14.73
TRINITY_DN6689_c0_g3	3.68	8.15	7.86	0.00	0.00	0.00	0.00	0.00	8.55	10.30
TRINITY_DN6689_c2_g1	0.00	11.43	0.00	9.19	0.00	8.16	0.00	0.00	0.00	8.65
TRINITY_DN6689_c2_g2	0.00	0.00	0.00	0.00	0.00	0.00	0.00	0.00	0.00	0.00
TRINITY_DN6689_c3_g1	0.00	0.00	0.00	0.00	0.00	0.00	0.00	0.00	0.00	0.00
TRINITY_DN6689_c4_g1	20.52	0.00	0.00	0.00	0.00	5.95	69.58	6.73	19.51	0.00
TRINITY_DN6689_c5_g1	0.00	0.00	0.00	0.00	0.00	0.00	0.00	0.00	0.00	0.00
TRINITY_DN668_c0_g1	57.55	67.24	74.93	46.40	20.73	29.51	85.99	18.28	144.47	109.43
TRINITY_DN668_c1_g1	19.09	23.69	12.59	15.23	4.13	12.22	3.28	0.00	45.20	98.90
TRINITY_DN668_c2_g2	0.00	0.00	0.00	0.00	0.00	0.00	25.48	0.00	0.00	0.00
TRINITY_DN668_c2_g3	0.00	0.00	10.76	0.00	0.00	0.00	0.00	0.00	10.13	0.00
TRINITY_DN668_c2_g4	0.00	0.00	0.00	0.00	0.00	0.00	0.00	0.71	0.00	0.00
TRINITY_DN668_c34_g1	0.00	0.00	0.00	0.00	0.00	0.00	0.00	0.00	9.87	0.00
TRINITY_DN668_c39_g1	0.00	0.00	0.00	0.00	0.00	0.00	0.00	0.00	0.00	0.00
TRINITY_DN668_c3_g1	0.00	0.00	0.00	0.00	0.00	0.00	0.00	11.13	0.00	0.00
TRINITY_DN668_c3_g2	66.74	118.56	68.05	32.13	53.03	48.67	104.40	26.76	161.83	228.01
TRINITY_DN668_c43_g1	0.00	0.00	0.00	0.00	0.00	0.00	13.70	0.00	0.00	9.69
TRINITY_DN668_c45_g1	1.97	2.09	0.00	0.00	0.00	0.00	0.00	0.00	3.82	7.16
TRINITY_DN668_c4_g1	0.00	18.72	0.00	0.00	0.00	0.00	0.00	0.00	16.36	36.05
TRINITY_DN669000_c0_g1	1.10	0.00	0.00	0.00	0.00	0.00	0.00	0.00	0.00	30.77
TRINITY_DN669001_c0_g1	0.00	0.00	0.00	0.00	0.00	0.00	0.00	0.00	0.00	0.00
TRINITY_DN669002_c0_g1	0.00	0.00	0.00	0.00	0.00	0.00	0.00	0.00	4.20	0.00
TRINITY_DN669005_c0_g2	0.00	0.00	0.00	0.00	0.00	12.82	0.00	0.00	0.00	13.76
TRINITY_DN669005_c2_g1	0.00	0.00	0.00	0.00	0.00	0.00	0.00	0.00	0.00	0.00
TRINITY_DN669006_c0_g1	0.00	0.00	0.00	6.81	0.00	0.00	0.00	0.00	0.00	0.00
TRINITY_DN669007_c0_g2	0.00	0.00	18.12	0.00	0.00	0.00	0.00	0.00	0.00	32.46
TRINITY_DN669008_c1_g1	0.00	0.00	0.00	0.00	0.00	0.00	0.00	0.00	0.00	11.17
TRINITY_DN66900_c0_g1	0.00	0.00	0.00	0.00	0.00	0.00	0.00	0.00	0.00	0.00
TRINITY_DN66900_c0_g2	0.00	0.00	0.00	0.00	0.00	0.00	0.00	0.00	0.00	0.00
TRINITY_DN66900_c0_g3	0.00	0.00	0.00	0.00	0.00	0.00	0.00	0.00	0.00	0.00
TRINITY_DN66900_c0_g4	6.34	14.85	6.40	6.23	13.24	22.08	56.19	0.00	66.27	128.42
TRINITY_DN66900_c0_g5	0.00	0.00	0.00	0.00	0.00	0.00	0.00	0.00	7.45	0.00
TRINITY_DN66900_c1_g1	0.00	0.00	0.00	0.00	0.00	0.00	0.00	0.00	0.00	0.00
TRINITY_DN669012_c0_g1	7.68	27.50	0.00	7.52	0.00	0.00	29.44	0.00	7.30	45.58
TRINITY_DN669014_c0_g1	0.00	0.00	17.48	0.00	0.00	0.00	0.00	0.00	16.69	0.00
TRINITY_DN669014_c0_g2	0.00	0.00	0.00	0.00	0.00	0.00	0.00	0.00	0.00	0.00
TRINITY_DN669015_c0_g1	27.35	33.26	0.00	0.00	14.17	0.00	0.00	0.00	13.17	25.04
TRINITY_DN669016_c0_g1	0.00	0.00	0.00	0.00	0.00	0.00	0.00	0.00	0.00	0.00
TRINITY_DN669016_c1_g1	0.00	0.00	0.00	0.00	0.00	0.00	0.00	0.00	0.00	0.00
TRINITY_DN66901_c0_g1	0.00	6.31	0.00	0.00	0.00	0.00	0.00	0.00	5.20	0.00
TRINITY_DN66901_c3_g1	10.97	0.00	0.00	0.00	0.00	0.00	0.00	0.00	0.00	0.00
TRINITY_DN66901_c4_g1	9.42	34.29	0.00	0.00	0.00	0.00	0.00	0.00	0.00	25.96
TRINITY_DN66901_c5_g1	0.00	11.59	0.00	0.00	0.00	0.00	0.00	0.00	9.12	0.00
TRINITY_DN66901_c6_g1	0.00	0.00	3.83	0.00	4.01	0.00	6.83	0.00	0.00	0.00
TRINITY_DN66901_c7_g1	2.47	0.00	0.00	0.00	2.60	0.00	0.00	0.00	0.00	0.00
TRINITY_DN66901_c8_g1	16.36	0.00	0.00	0.00	0.00	0.00	0.00	0.00	0.00	0.00
TRINITY_DN669020_c0_g1	29.47	0.00	0.00	0.00	0.00	0.00	0.00	0.00	0.00	0.00
TRINITY_DN669026_c2_g1	0.00	0.00	0.00	0.00	0.00	0.00	0.00	0.00	0.00	0.00
TRINITY_DN669028_c0_g1	13.35	0.00	13.54	0.00	13.84	11.42	0.00	12.74	12.88	24.48
TRINITY_DN66902_c0_g1	1.17	5.39	0.00	1.03	4.14	0.00	6.09	1.81	3.86	7.07
TRINITY_DN66902_c1_g1	27.17	20.96	23.25	18.00	0.00	10.43	30.72	0.00	139.27	12.83
TRINITY_DN66902_c1_g2	0.00	0.00	0.00	0.00	0.00	0.00	0.00	0.00	0.00	0.00
TRINITY_DN66902_c2_g1	13.58	11.43	0.00	0.00	14.05	0.00	23.68	0.00	0.00	12.42
TRINITY_DN66902_c3_g1	0.00	0.00	0.00	23.95	0.00	0.00	0.00	0.00	3.58	6.58
TRINITY_DN66902_c5_g1	0.00	0.00	0.00	0.00	0.00	0.00	0.00	0.00	0.00	6.37
TRINITY_DN669031_c0_g1	0.00	0.00	0.00	0.00	0.00	0.00	0.00	0.00	0.00	0.00
TRINITY_DN669033_c0_g1	0.00	0.00	0.00	0.00	0.00	0.00	0.00	0.00	0.00	13.00
TRINITY_DN669035_c0_g1	0.00	0.00	0.00	4.65	0.00	0.00	0.00	0.00	4.49	4.39
TRINITY_DN669037_c0_g1	0.00	42.36	0.00	0.00	0.00	0.00	0.00	0.00	0.00	0.00
TRINITY_DN669039_c0_g1	0.00	0.00	0.00	0.00	0.00	0.00	0.00	0.00	0.00	0.00
TRINITY_DN66903_c0_g2	0.00	0.00	0.00	0.00	0.00	0.00	0.00	0.00	0.00	0.00
TRINITY_DN669043_c0_g1	0.00	0.00	0.00	0.00	0.00	0.00	0.00	0.00	0.00	0.00
TRINITY_DN669045_c1_g1	0.00	0.00	0.00	20.70	0.00	9.23	0.00	0.00	0.00	0.00
TRINITY_DN669046_c0_g1	0.00	0.00	0.00	0.00	0.00	0.00	0.00	0.00	0.00	0.00
TRINITY_DN669048_c0_g1	0.00	0.00	0.00	0.00	0.00	0.00	0.00	0.00	0.00	0.00
TRINITY_DN66904_c0_g1	19.16	0.00	0.00	36.68	0.00	0.00	0.00	0.00	36.97	17.31
TRINITY_DN669052_c0_g1	0.00	0.00	0.00	0.00	0.00	0.00	0.00	0.00	0.00	0.00
TRINITY_DN669056_c0_g1	0.00	0.00	0.00	18.94	0.00	0.00	0.00	0.00	0.00	0.00
TRINITY_DN669059_c0_g1	0.00	0.00	0.00	0.00	0.00	0.00	0.00	0.00	0.00	0.00
TRINITY_DN66905_c0_g1	0.00	0.00	0.00	0.00	0.00	0.00	0.00	0.00	0.00	0.00
TRINITY_DN66905_c0_g2	0.00	0.00	0.00	0.00	0.00	0.00	0.00	0.00	0.00	0.00
TRINITY_DN66905_c0_g3	0.00	0.00	0.00	0.00	0.00	0.00	0.00	0.00	11.84	0.00
TRINITY_DN66905_c0_g4	0.00	0.00	0.00	0.00	0.00	0.00	0.00	0.00	0.00	0.00
TRINITY_DN669060_c0_g1	0.00	0.00	0.00	0.00	0.00	0.00	0.00	0.00	0.00	0.00
TRINITY_DN669062_c0_g1	0.00	0.00	0.00	0.00	0.00	0.00	0.00	0.00	0.00	11.33
TRINITY_DN669064_c0_g1	0.00	0.00	0.00	0.00	4.41	0.00	0.00	4.14	4.01	3.85
TRINITY_DN669065_c0_g1	0.00	0.00	0.00	0.00	0.00	0.00	0.00	0.00	0.00	0.00
TRINITY_DN669067_c0_g1	0.00	0.00	0.00	0.00	0.00	0.00	0.00	0.00	0.00	0.00
TRINITY_DN669068_c0_g1	0.00	0.00	0.00	0.00	0.00	0.00	0.00	0.00	5.88	0.00
TRINITY_DN669068_c0_g2	0.00	0.00	0.00	0.00	5.19	0.00	6.16	0.00	0.00	0.00
TRINITY_DN66906_c0_g2	0.00	0.00	0.00	0.00	0.00	16.47	0.00	0.00	0.00	0.00
TRINITY_DN66906_c0_g3	0.00	29.61	0.00	0.00	38.80	0.00	0.00	0.00	0.00	0.00
TRINITY_DN66906_c1_g1	0.00	0.00	12.34	0.00	0.00	0.00	10.06	0.00	0.00	7.51
TRINITY_DN66906_c5_g1	0.00	14.80	0.00	0.00	0.00	0.00	0.00	0.00	0.00	22.18
TRINITY_DN669071_c0_g2	0.00	0.00	10.36	0.00	0.00	0.00	0.00	0.00	0.00	0.00
TRINITY_DN669073_c0_g1	0.00	0.00	0.00	0.00	0.00	0.00	0.00	0.00	0.00	13.66
TRINITY_DN669074_c0_g1	0.00	0.00	0.00	7.28	0.00	0.00	0.00	0.00	21.18	0.00
TRINITY_DN669076_c1_g1	0.00	0.00	0.00	0.00	0.00	5.47	7.95	0.00	0.00	0.00
TRINITY_DN669076_c2_g1	0.00	0.00	0.00	0.00	0.00	0.00	0.00	0.00	0.00	0.00
TRINITY_DN669077_c0_g2	0.00	0.00	0.00	0.00	0.00	0.00	0.00	0.00	0.00	0.00
TRINITY_DN669079_c0_g1	0.00	0.00	0.00	0.00	0.00	0.00	0.00	0.00	0.00	0.00
TRINITY_DN669081_c0_g1	0.00	0.00	0.00	0.00	0.00	14.09	0.00	0.00	0.00	15.13
TRINITY_DN669082_c0_g1	0.00	0.00	0.00	0.00	0.00	0.00	0.00	0.00	0.00	13.20
TRINITY_DN669083_c0_g1	0.00	0.00	0.00	0.00	0.00	0.00	0.00	0.00	9.70	0.00
TRINITY_DN669087_c0_g1	0.00	0.00	0.00	0.00	3.89	0.00	0.00	0.00	0.00	0.00
TRINITY_DN669088_c0_g1	3.97	0.00	0.00	0.00	8.33	0.00	0.00	0.00	0.00	0.00
TRINITY_DN669088_c0_g2	0.00	0.00	0.00	0.00	0.00	0.00	6.86	0.00	0.00	0.00
TRINITY_DN669088_c1_g1	0.00	0.00	0.00	0.00	0.00	0.00	0.00	0.00	0.00	0.00
TRINITY_DN669088_c1_g2	0.00	0.00	0.00	0.88	0.00	0.00	0.00	0.00	0.00	0.00
TRINITY_DN669088_c3_g1	0.00	0.00	0.00	0.00	0.00	0.00	0.00	0.00	0.00	0.00
TRINITY_DN669088_c4_g1	0.00	2.70	0.00	0.00	0.00	0.00	0.00	0.00	0.00	0.00
TRINITY_DN669088_c6_g1	0.00	0.00	0.00	0.00	0.00	0.00	0.00	0.00	0.00	11.17
TRINITY_DN669089_c0_g1	0.00	0.00	0.00	0.00	0.00	0.00	0.00	0.00	0.00	9.79
TRINITY_DN66908_c1_g1	0.00	0.00	0.00	0.00	0.00	0.00	0.00	0.00	0.00	0.00
TRINITY_DN669090_c0_g1	0.00	35.92	0.00	0.00	0.00	0.00	0.00	0.00	0.00	13.54
TRINITY_DN669093_c0_g1	0.00	0.00	0.00	0.00	0.00	0.00	0.00	0.00	1.88	1.76
TRINITY_DN669095_c0_g1	0.00	7.96	0.00	0.00	0.00	0.00	0.00	0.00	0.00	0.00
TRINITY_DN669097_c0_g1	0.00	0.00	0.00	0.00	0.00	0.00	0.00	0.00	0.00	0.00
TRINITY_DN669099_c0_g1	0.00	0.00	0.00	0.00	17.18	0.00	0.00	15.70	0.00	15.13
TRINITY_DN66909_c0_g1	0.00	0.00	0.00	0.00	0.00	5.52	0.00	0.00	0.00	0.00
TRINITY_DN66909_c1_g1	15.26	18.41	0.00	0.00	0.00	0.00	0.00	0.00	0.00	0.00
TRINITY_DN66909_c2_g1	0.00	5.76	0.00	0.00	0.00	0.00	0.00	0.00	0.00	0.00
TRINITY_DN6690_c0_g1	114.20	120.04	29.28	15.36	20.53	65.09	125.24	23.78	185.21	170.68
TRINITY_DN6690_c0_g2	208.43	141.88	67.83	117.01	92.98	110.06	266.44	58.58	386.60	354.00
TRINITY_DN669100_c0_g1	14.01	67.91	0.00	0.00	0.00	0.00	0.00	0.00	0.00	0.00
TRINITY_DN669102_c1_g1	0.00	0.00	0.00	0.00	0.00	0.00	0.00	0.00	0.00	0.00
TRINITY_DN669103_c0_g1	0.00	0.00	0.00	0.00	14.89	0.00	0.00	0.00	0.00	0.00
TRINITY_DN669104_c0_g1	0.00	33.00	0.00	0.00	0.00	0.00	0.00	0.00	13.08	0.00
TRINITY_DN669105_c0_g1	0.00	0.00	0.00	0.00	0.00	0.00	0.00	0.00	0.00	0.00
TRINITY_DN669106_c0_g1	0.00	0.00	0.00	0.00	10.04	0.00	0.00	0.00	9.22	0.00
TRINITY_DN669107_c0_g1	5.17	2.79	5.15	2.58	2.72	2.21	10.61	0.00	2.49	2.35
TRINITY_DN669107_c1_g1	0.00	0.00	0.00	0.00	0.00	0.00	0.00	0.00	0.00	0.00
TRINITY_DN669107_c2_g1	0.00	0.00	0.00	0.00	0.00	0.00	0.00	0.00	0.00	0.00
TRINITY_DN669107_c3_g1	8.33	0.00	0.00	0.00	0.00	7.24	0.00	0.00	0.00	0.00
TRINITY_DN669107_c4_g1	0.00	0.00	0.00	4.21	0.00	0.00	0.00	0.00	4.06	0.00
TRINITY_DN669107_c6_g1	0.00	0.00	0.00	0.00	0.00	0.00	0.00	0.00	0.00	0.00
TRINITY_DN669108_c0_g1	0.00	0.00	0.00	0.00	0.00	0.00	0.00	0.00	0.00	0.00
TRINITY_DN66910_c0_g1	0.00	0.00	0.00	0.00	0.00	0.00	0.00	0.00	0.00	0.00
TRINITY_DN669110_c1_g1	0.00	0.00	0.00	53.90	0.00	0.00	0.00	0.00	18.14	0.00
TRINITY_DN669110_c2_g1	0.00	0.00	0.00	0.00	0.00	16.29	0.00	0.00	18.70	17.50
TRINITY_DN669114_c0_g2	0.00	0.00	0.00	0.00	0.00	0.00	0.00	0.00	0.00	0.00
TRINITY_DN669114_c0_g3	0.00	0.00	0.00	0.00	0.00	0.00	0.00	0.00	0.00	0.00
TRINITY_DN669116_c0_g1	0.00	0.00	3.41	0.00	0.00	0.00	0.00	0.00	0.00	3.11
TRINITY_DN669116_c0_g2	0.00	0.00	0.00	0.00	0.00	0.00	0.00	0.00	0.00	2.95
TRINITY_DN669118_c2_g1	0.00	14.49	24.11	0.00	0.00	20.42	0.00	0.00	34.28	10.87
TRINITY_DN669118_c2_g2	21.51	0.00	0.00	0.00	0.00	0.00	0.00	0.00	0.00	29.56
TRINITY_DN66911_c0_g1	0.00	0.00	0.00	0.00	0.00	0.00	0.00	0.00	0.00	0.00
TRINITY_DN66911_c1_g2	0.00	0.00	0.00	0.00	0.00	0.00	0.00	0.00	0.00	13.85
TRINITY_DN66911_c1_g3	0.00	0.00	12.65	0.00	0.00	0.00	16.28	0.00	0.00	0.00
TRINITY_DN669121_c0_g1	0.00	0.00	0.00	0.00	0.00	0.00	0.00	0.00	14.39	13.66
TRINITY_DN669124_c0_g1	0.00	0.00	0.00	0.00	0.00	0.00	0.00	0.00	0.00	0.00
TRINITY_DN669126_c0_g1	0.00	0.00	0.00	0.00	0.00	0.00	0.00	0.00	0.00	0.00
TRINITY_DN66912_c0_g1	0.00	0.00	0.00	4.19	0.00	3.97	0.00	0.00	6.44	24.38
TRINITY_DN66912_c1_g1	0.00	0.00	0.00	0.00	0.00	0.00	0.00	0.00	0.00	0.00
TRINITY_DN669130_c0_g1	0.00	0.00	0.00	0.00	0.00	0.00	0.00	0.00	0.00	0.00
TRINITY_DN669132_c0_g1	0.00	0.00	0.00	0.00	0.00	0.00	0.00	0.00	13.92	0.00
TRINITY_DN669137_c0_g1	0.00	0.00	0.00	0.00	0.00	0.00	0.00	0.00	0.00	0.00
TRINITY_DN669142_c0_g1	0.00	0.00	0.00	0.00	0.00	0.00	0.00	0.00	0.00	0.00
TRINITY_DN669143_c0_g1	0.00	0.00	8.13	7.87	0.00	0.00	0.00	0.00	0.00	0.00
TRINITY_DN669143_c1_g1	0.00	0.00	0.00	0.00	0.00	0.00	17.97	0.00	0.00	0.00
TRINITY_DN669144_c0_g1	0.00	0.00	0.00	0.00	0.00	0.00	0.00	0.00	0.00	3.07
TRINITY_DN669146_c1_g1	0.00	0.00	0.00	0.00	0.00	0.00	0.00	0.00	16.36	15.39
TRINITY_DN669147_c1_g1	0.00	0.00	0.00	0.00	0.00	0.00	0.00	0.00	0.00	0.00
TRINITY_DN669148_c0_g1	0.00	0.00	0.00	0.00	0.00	0.00	0.00	0.00	0.00	0.00
TRINITY_DN669149_c0_g1	0.00	0.00	0.00	0.00	0.00	0.00	0.00	0.00	0.00	0.00
TRINITY_DN669149_c1_g1	13.46	0.00	0.00	0.00	13.95	0.00	0.00	0.00	0.00	0.00
TRINITY_DN66914_c0_g1	0.00	12.94	0.00	0.00	0.00	0.00	0.00	0.00	0.00	0.00
TRINITY_DN669150_c0_g1	10.34	0.00	0.00	0.00	0.00	0.00	0.00	0.00	0.00	0.00
TRINITY_DN669150_c0_g2	0.00	28.80	0.00	0.00	0.00	0.00	0.00	0.00	0.00	10.81
TRINITY_DN669150_c1_g1	0.00	0.00	0.00	0.00	0.00	0.00	0.00	0.00	0.00	0.00
TRINITY_DN669152_c1_g1	0.00	0.00	0.00	0.00	0.00	0.00	0.00	0.00	0.00	15.92
TRINITY_DN669154_c0_g1	13.81	0.00	0.00	0.00	0.00	0.00	0.00	0.00	0.00	0.00
TRINITY_DN669155_c0_g1	0.00	0.00	0.00	2.16	0.00	0.00	0.00	0.00	0.00	0.00
TRINITY_DN669158_c0_g1	0.00	0.00	0.00	0.00	0.00	0.00	0.00	0.00	0.00	0.00
TRINITY_DN669159_c0_g1	0.00	1.70	7.54	0.00	0.00	19.28	0.00	0.00	0.00	5.02
TRINITY_DN669159_c1_g1	0.00	20.34	0.00	0.00	0.00	7.36	0.00	24.88	8.08	0.00
TRINITY_DN66915_c0_g1	12.45	0.00	4.72	0.00	0.00	5.96	7.04	6.91	4.57	20.69
TRINITY_DN66915_c0_g2	81.16	152.25	46.94	50.15	45.90	69.29	136.64	42.96	226.22	188.92
TRINITY_DN66915_c0_g3	0.00	0.00	0.00	0.00	0.00	0.00	0.00	0.00	5.40	0.00
TRINITY_DN66915_c1_g1	0.00	0.00	0.00	0.00	0.00	0.00	0.00	0.00	0.00	0.00
TRINITY_DN66915_c2_g1	0.00	0.00	0.00	0.00	0.00	0.00	0.00	18.05	0.00	35.00
TRINITY_DN66915_c4_g1	0.00	0.00	0.00	0.00	0.00	0.00	0.00	0.00	0.00	0.00
TRINITY_DN669163_c0_g1	0.00	0.00	0.00	0.00	0.00	0.00	0.00	15.01	0.00	14.49
TRINITY_DN669165_c1_g1	0.00	0.00	0.00	16.18	17.47	0.00	22.07	0.00	0.00	15.39
TRINITY_DN669168_c0_g1	0.00	0.00	0.00	0.00	0.00	0.00	0.00	0.00	0.00	0.00
TRINITY_DN669169_c0_g1	0.00	0.00	0.00	0.00	0.00	0.00	0.00	0.00	0.00	0.00
TRINITY_DN669169_c1_g1	0.00	0.00	0.00	0.00	0.00	0.00	0.00	0.00	0.00	0.00
TRINITY_DN66916_c1_g1	4.46	1.86	1.75	0.00	0.00	0.00	0.00	0.00	1.71	1.60
TRINITY_DN669170_c0_g1	12.40	15.13	0.00	0.00	0.00	0.00	0.00	0.00	23.86	0.00
TRINITY_DN669174_c0_g1	0.00	0.00	0.00	0.00	0.00	0.00	0.00	0.00	3.44	13.12
TRINITY_DN669175_c0_g1	0.00	0.00	0.00	0.00	0.00	0.00	0.00	6.67	0.00	0.00
TRINITY_DN669176_c0_g1	0.00	0.00	0.00	0.00	0.00	1.67	0.00	0.00	0.00	5.35
TRINITY_DN669177_c0_g1	0.00	9.67	0.00	0.00	0.00	0.00	0.00	0.00	0.00	7.41
TRINITY_DN669178_c0_g1	0.00	0.00	0.00	0.00	0.00	0.00	0.00	0.00	0.00	0.00
TRINITY_DN669179_c2_g1	0.00	0.00	0.00	0.00	0.00	0.00	0.00	0.00	0.00	0.00
TRINITY_DN66917_c0_g1	0.00	11.54	0.00	5.95	0.00	0.00	0.00	0.00	9.59	12.91
TRINITY_DN66917_c1_g1	0.00	0.00	0.00	0.00	0.00	0.00	0.00	0.00	0.00	0.00
TRINITY_DN66917_c2_g1	0.00	0.00	0.00	0.00	0.00	0.00	0.00	0.00	15.58	0.00
TRINITY_DN66917_c2_g2	0.00	0.00	0.00	0.00	0.00	0.00	0.00	0.00	18.14	0.00
TRINITY_DN66917_c4_g1	0.00	0.00	0.00	3.79	4.01	0.00	0.00	0.00	7.31	6.98
TRINITY_DN66917_c5_g1	1.79	0.00	0.00	1.79	1.89	1.53	0.00	0.00	1.74	3.25
TRINITY_DN66917_c7_g1	0.00	0.00	0.00	0.00	0.00	0.00	0.00	0.00	0.00	0.00
TRINITY_DN66917_c8_g1	0.00	0.00	0.00	0.00	0.00	0.00	0.00	0.00	0.00	0.00
TRINITY_DN66917_c9_g1	23.31	0.00	0.00	0.00	0.00	0.00	0.00	0.00	11.17	0.00
TRINITY_DN669180_c0_g1	0.00	0.00	0.00	0.00	0.00	0.00	0.00	0.00	0.00	0.00
TRINITY_DN669183_c0_g1	0.00	16.63	0.00	0.00	14.17	0.00	0.00	0.00	0.00	0.00
TRINITY_DN669188_c0_g1	0.00	0.00	0.00	0.00	0.00	0.00	0.00	0.00	0.00	0.00
TRINITY_DN66918_c0_g1	0.00	0.00	0.00	6.46	0.00	0.00	0.00	0.00	0.00	0.00
TRINITY_DN66918_c0_g2	8.42	8.86	1.67	5.06	3.56	0.00	0.00	3.26	3.06	9.18
TRINITY_DN66918_c0_g3	0.00	0.00	0.00	0.00	0.00	0.00	0.00	0.00	0.00	0.00
TRINITY_DN66918_c0_g4	0.00	0.00	0.00	0.00	0.00	0.00	0.00	0.00	0.00	0.00
TRINITY_DN66918_c0_g5	0.00	0.00	0.00	0.00	0.00	0.00	8.92	0.00	0.46	0.00
TRINITY_DN66918_c1_g1	0.00	0.00	0.00	0.00	0.00	0.00	0.00	0.00	0.00	0.00
TRINITY_DN66918_c6_g1	0.00	0.00	0.00	0.00	7.10	0.00	0.00	0.00	0.00	6.26
TRINITY_DN669192_c0_g1	0.00	0.00	0.00	0.00	0.00	0.00	0.00	0.00	0.00	0.00
TRINITY_DN669196_c0_g1	0.00	0.00	0.00	0.00	16.59	0.00	0.00	0.00	15.43	0.00
TRINITY_DN669197_c0_g1	0.00	0.00	0.00	0.00	0.00	0.00	0.00	0.00	0.00	0.00
TRINITY_DN669199_c0_g1	0.00	0.00	0.00	0.00	0.00	0.00	0.00	0.00	0.00	0.00
TRINITY_DN669199_c0_g2	4.04	4.53	0.00	0.00	0.00	0.00	0.00	0.00	0.00	0.00
TRINITY_DN66919_c0_g1	26.29	26.61	0.00	0.00	0.00	16.60	14.71	0.00	27.32	47.34
TRINITY_DN6691_c0_g1	6.06	0.00	0.00	0.00	5.77	4.78	0.00	0.00	5.25	15.22
TRINITY_DN6691_c0_g2	0.00	0.00	0.00	0.00	11.66	0.00	0.00	0.00	7.03	6.77
TRINITY_DN669200_c0_g1	0.00	15.91	0.00	0.00	0.00	0.00	0.00	0.00	0.00	6.21
TRINITY_DN669201_c0_g1	5.51	0.00	5.53	9.63	11.49	4.76	20.65	0.00	0.00	10.10
TRINITY_DN669202_c0_g1	0.00	0.00	14.75	0.00	0.00	0.00	38.22	0.00	0.00	0.00
TRINITY_DN669204_c0_g1	0.00	0.00	0.00	0.00	0.00	0.00	0.00	0.00	0.00	0.00
TRINITY_DN669204_c1_g1	0.00	0.00	0.00	0.00	0.00	0.00	0.00	0.00	0.00	0.00
TRINITY_DN669205_c0_g1	0.00	0.00	0.00	0.00	0.00	0.00	0.00	0.00	5.92	0.00
TRINITY_DN669208_c0_g1	0.00	0.00	0.00	0.00	0.00	0.00	0.00	0.00	0.00	0.00
TRINITY_DN66920_c0_g1	0.00	0.00	0.00	0.00	0.00	0.00	0.00	0.00	0.00	0.00
TRINITY_DN66920_c1_g1	0.00	0.00	0.00	0.00	4.63	0.00	5.44	0.00	0.00	0.00
TRINITY_DN66920_c2_g1	0.00	9.22	0.00	2.82	0.00	0.00	6.74	0.00	0.00	2.58
TRINITY_DN669211_c0_g1	0.00	0.00	0.00	0.00	0.00	0.00	0.00	0.00	9.70	0.00
TRINITY_DN669213_c0_g1	0.00	0.00	0.00	0.00	0.00	0.00	0.00	0.00	0.00	0.00
TRINITY_DN669213_c0_g2	0.00	0.00	0.00	0.00	0.00	0.00	0.00	0.00	0.00	0.00
TRINITY_DN669213_c0_g3	0.00	0.00	0.00	0.00	0.00	0.00	0.00	0.00	14.65	0.00
TRINITY_DN669213_c0_g4	0.00	0.00	0.00	0.00	0.00	0.00	0.00	0.00	0.00	0.00
TRINITY_DN669213_c0_g5	0.00	0.00	0.00	0.00	0.00	0.00	0.00	0.00	0.00	0.00
TRINITY_DN669213_c11_g1	0.00	0.00	0.00	0.00	0.00	0.00	0.00	0.00	0.00	0.00
TRINITY_DN669213_c1_g1	0.00	3.67	0.00	0.00	0.00	0.00	0.00	3.27	0.00	0.00
TRINITY_DN669213_c4_g1	1.65	1.74	0.00	0.00	0.00	0.00	0.00	0.00	3.21	4.51
TRINITY_DN669213_c5_g1	0.00	0.00	0.00	0.00	0.00	0.00	0.00	0.00	0.00	0.00
TRINITY_DN669213_c6_g1	0.00	0.00	0.00	0.00	0.00	0.00	0.00	0.00	16.84	0.00
TRINITY_DN669213_c7_g1	8.20	0.00	0.00	0.00	0.00	0.00	0.00	0.00	0.00	0.00
TRINITY_DN669213_c8_g1	0.00	0.00	0.00	0.00	0.00	0.00	0.00	0.00	0.00	8.18
TRINITY_DN669213_c9_g1	0.00	0.00	0.00	0.00	0.00	0.00	0.00	0.00	5.57	5.38
TRINITY_DN669214_c0_g1	0.00	0.00	0.00	0.00	13.43	0.00	0.00	0.00	0.00	0.00
TRINITY_DN669215_c0_g1	0.00	0.00	0.00	0.00	0.00	0.00	0.00	0.00	0.00	0.00
TRINITY_DN669217_c1_g1	0.00	0.00	0.00	0.00	6.43	5.35	15.55	0.00	5.85	0.00
TRINITY_DN66921_c1_g1	5.72	0.00	0.00	0.00	0.00	0.00	0.00	0.00	0.00	0.00
TRINITY_DN669220_c0_g1	0.00	0.00	0.00	0.00	0.00	0.00	0.00	5.84	0.00	5.45
TRINITY_DN669222_c0_g1	0.00	0.00	0.00	0.00	0.00	0.00	0.00	0.00	8.74	0.00
TRINITY_DN669223_c0_g1	7.79	0.00	0.00	0.00	0.00	0.00	0.00	7.65	7.42	0.00
TRINITY_DN669224_c0_g1	8.55	10.29	0.00	0.00	0.00	0.00	0.00	0.00	0.00	0.00
TRINITY_DN669225_c0_g1	0.00	0.00	0.00	0.00	0.00	4.92	0.00	0.00	0.00	0.00
TRINITY_DN669226_c0_g1	0.00	0.00	3.33	0.00	0.00	2.86	8.03	0.00	6.38	6.08
TRINITY_DN669228_c0_g1	0.00	0.00	0.00	0.00	0.00	0.00	0.00	0.00	0.00	0.00
TRINITY_DN669229_c0_g1	37.92	0.00	0.00	0.00	0.00	0.00	0.00	17.73	0.00	17.16
TRINITY_DN66922_c0_g1	15.27	0.00	0.00	0.00	0.00	0.00	7.26	0.00	16.65	17.94
TRINITY_DN66922_c2_g1	0.00	0.00	6.24	0.00	6.46	0.00	0.00	0.00	11.74	0.00
TRINITY_DN669231_c0_g1	21.23	0.00	0.00	0.00	11.01	0.00	0.00	0.00	0.00	0.00
TRINITY_DN669232_c0_g1	0.00	0.00	0.00	0.00	0.00	0.00	0.00	0.00	7.06	0.00
TRINITY_DN669234_c0_g1	0.00	0.00	0.00	0.00	0.00	0.00	0.00	0.00	0.00	0.00
TRINITY_DN669235_c0_g1	0.00	0.00	0.00	0.00	0.00	0.00	0.00	0.00	0.00	0.00
TRINITY_DN669238_c0_g1	0.00	0.00	0.00	0.00	0.00	0.00	0.00	0.00	0.00	7.83
TRINITY_DN66923_c0_g1	0.00	0.00	19.24	0.00	0.00	0.00	0.00	0.00	0.00	15.43
TRINITY_DN66923_c0_g2	9.96	3.64	16.54	3.29	3.48	0.00	0.00	6.49	6.35	15.11
TRINITY_DN66923_c4_g1	0.00	0.00	0.00	0.00	0.00	0.00	0.00	0.00	0.00	0.00
TRINITY_DN66923_c9_g1	0.00	0.00	0.00	0.00	0.00	0.00	0.00	0.00	0.00	0.00
TRINITY_DN66923_c9_g2	16.79	0.00	0.00	0.00	0.00	0.00	0.00	0.00	16.20	0.00
TRINITY_DN669240_c0_g1	0.00	0.00	0.00	0.00	0.00	0.00	0.00	0.00	0.00	0.00
TRINITY_DN669241_c1_g1	0.00	20.82	0.00	0.00	0.00	0.00	22.70	0.00	0.00	63.05
TRINITY_DN669243_c0_g1	0.00	0.00	0.00	0.00	0.00	0.00	0.00	0.00	0.00	0.00
TRINITY_DN669245_c0_g1	0.00	0.00	0.00	0.00	0.00	0.00	16.28	0.00	0.00	0.00
TRINITY_DN669246_c0_g1	0.00	0.00	12.87	0.00	0.00	0.00	0.00	0.00	6.05	0.00
TRINITY_DN66924_c0_g1	0.00	0.00	0.00	0.00	0.00	0.00	0.00	0.00	0.00	0.00
TRINITY_DN66924_c0_g2	0.00	0.00	0.00	0.00	0.00	0.00	0.00	0.00	0.00	0.00
TRINITY_DN669251_c0_g1	9.91	0.00	0.00	0.00	0.00	0.00	0.00	0.00	0.00	0.00
TRINITY_DN669253_c0_g1	0.00	0.00	8.66	0.00	0.00	0.00	0.00	0.00	15.43	0.00
TRINITY_DN669255_c0_g1	16.24	19.48	0.00	15.53	66.90	41.11	0.00	61.15	62.33	141.99
TRINITY_DN669256_c0_g1	2.88	3.13	0.00	0.00	0.00	0.00	0.00	0.00	2.77	0.00
TRINITY_DN669256_c1_g1	0.00	0.00	0.00	0.00	0.00	0.00	0.00	0.00	0.00	0.00
TRINITY_DN669259_c0_g1	0.00	0.00	0.00	0.00	0.00	0.00	0.00	0.00	0.00	17.16
TRINITY_DN66925_c1_g1	0.00	0.00	0.00	0.00	0.00	0.00	0.00	0.00	0.00	0.00
TRINITY_DN66925_c1_g2	0.00	0.00	0.00	0.00	0.00	0.00	0.00	0.00	0.00	0.00
TRINITY_DN66925_c1_g3	0.00	0.00	0.00	0.00	0.00	0.00	0.00	0.00	0.00	0.00
TRINITY_DN66925_c2_g1	0.00	0.00	0.00	0.00	0.00	0.00	0.00	0.00	0.00	0.00
TRINITY_DN669260_c0_g1	0.00	0.00	0.00	0.00	0.00	5.38	0.00	0.00	0.00	11.38
TRINITY_DN669261_c0_g1	0.00	0.00	0.00	0.00	0.00	7.17	0.00	0.00	0.00	0.00
TRINITY_DN669262_c0_g1	13.99	8.28	0.00	0.00	0.00	0.00	0.00	6.90	0.00	6.43
TRINITY_DN669266_c0_g1	7.52	0.00	0.00	0.00	0.00	0.00	0.00	7.39	0.00	0.00
TRINITY_DN669268_c0_g1	0.00	9.26	15.72	0.00	0.00	0.00	0.00	0.00	14.75	0.00
TRINITY_DN669269_c0_g1	0.00	0.00	0.00	0.00	26.49	0.00	0.00	0.00	0.00	11.67
TRINITY_DN669269_c1_g1	0.00	4.28	0.00	1.37	0.00	0.00	3.11	0.00	2.66	2.23
TRINITY_DN669271_c0_g1	0.00	0.00	4.00	0.00	0.00	0.00	0.00	0.00	3.81	0.00
TRINITY_DN669272_c0_g1	0.00	0.00	0.00	0.00	0.00	0.00	0.00	0.00	0.00	0.00
TRINITY_DN669272_c0_g2	7.89	2.09	1.96	5.93	0.00	0.00	4.58	0.00	9.56	14.54
TRINITY_DN669272_c1_g1	0.00	0.00	0.00	0.00	0.00	0.00	0.00	0.00	20.00	0.00
TRINITY_DN669272_c2_g1	0.00	0.00	0.00	0.00	0.00	30.30	0.00	0.00	0.00	0.00
TRINITY_DN669273_c1_g1	0.00	6.07	0.00	0.00	0.00	0.00	0.00	5.21	0.00	0.00
TRINITY_DN669275_c0_g1	0.00	0.00	0.00	4.90	0.00	0.00	0.00	0.00	0.00	2.23
TRINITY_DN669275_c1_g1	0.00	0.00	0.00	0.00	0.00	0.00	0.00	0.00	0.00	0.00
TRINITY_DN669276_c2_g1	0.00	0.00	0.00	0.00	0.00	0.00	0.00	0.00	0.00	0.00
TRINITY_DN669278_c0_g1	0.00	0.00	0.00	0.00	0.00	0.00	0.00	0.00	0.00	0.00
TRINITY_DN66927_c0_g1	0.00	0.00	6.39	0.00	0.00	0.00	2.49	0.00	4.14	1.95
TRINITY_DN66927_c0_g2	4.92	9.43	0.00	0.00	0.00	5.10	4.51	2.90	10.46	5.42
TRINITY_DN66927_c0_g3	0.00	0.00	0.00	0.00	0.00	0.00	0.00	0.00	0.00	0.00
TRINITY_DN66927_c0_g4	0.00	0.00	0.00	0.00	0.00	0.00	0.00	0.00	0.00	0.00
TRINITY_DN66927_c2_g1	8.98	0.00	9.01	4.43	0.00	3.86	5.54	0.00	6.69	10.50
TRINITY_DN66927_c3_g1	0.00	0.00	0.00	0.00	0.00	0.00	0.00	0.00	0.00	25.62
TRINITY_DN66927_c4_g1	0.00	0.00	0.00	0.00	0.00	0.00	0.00	0.00	0.00	0.00
TRINITY_DN669280_c0_g1	0.00	0.00	0.00	0.00	0.00	0.00	14.98	0.00	0.00	0.00
TRINITY_DN669284_c0_g2	8.60	0.00	0.00	0.00	0.00	0.00	0.00	0.00	0.00	0.00
TRINITY_DN669287_c0_g1	0.00	0.00	0.00	0.00	0.00	0.00	0.00	7.87	0.00	0.00
TRINITY_DN669287_c0_g2	0.00	22.97	0.00	0.00	0.00	0.00	0.00	0.00	0.00	17.67
TRINITY_DN66928_c0_g1	1.45	2.24	2.16	2.20	7.69	4.32	1.62	0.70	7.12	11.54
TRINITY_DN66928_c2_g1	0.00	0.00	0.00	0.00	0.00	5.64	0.00	0.00	0.00	0.00
TRINITY_DN66928_c3_g1	0.00	0.00	0.00	0.00	0.00	0.00	0.00	0.00	0.00	0.00
TRINITY_DN669291_c0_g1	0.00	0.00	0.00	0.00	0.00	0.00	0.00	0.00	0.00	0.00
TRINITY_DN669292_c0_g1	0.00	12.69	0.00	0.00	0.00	0.00	0.00	0.00	0.00	0.00
TRINITY_DN669294_c1_g1	0.00	6.60	0.00	5.60	0.00	0.00	0.00	0.00	0.00	0.00
TRINITY_DN669298_c0_g1	0.00	0.00	0.00	0.00	0.00	0.00	0.00	0.00	0.00	10.47
TRINITY_DN669298_c1_g1	12.76	0.00	0.00	0.00	0.00	0.00	8.06	0.00	0.00	11.67
TRINITY_DN669298_c1_g2	0.00	0.00	0.00	0.00	0.00	0.00	0.00	0.00	17.27	0.00
TRINITY_DN669298_c2_g1	0.00	0.00	0.00	0.00	0.00	0.00	0.00	0.00	10.71	0.00
TRINITY_DN66929_c0_g1	2.31	4.81	0.00	3.49	0.00	0.00	5.24	2.23	0.00	1.05
TRINITY_DN66929_c1_g2	0.00	10.14	0.00	0.00	0.00	0.00	0.00	0.00	0.00	0.00
TRINITY_DN66929_c2_g1	0.00	3.26	5.96	0.00	0.00	0.00	3.57	0.00	2.87	2.72
TRINITY_DN6692_c0_g1	12.24	13.00	8.44	10.15	21.55	20.48	11.84	0.00	20.76	60.07
TRINITY_DN6692_c0_g4	8.29	10.19	9.30	0.00	10.93	10.61	23.18	0.00	0.00	0.00
TRINITY_DN669302_c0_g1	0.00	0.00	0.00	0.00	0.00	0.00	0.00	0.00	0.00	0.00
TRINITY_DN669303_c0_g1	17.98	0.00	0.00	0.00	0.00	0.00	0.00	0.00	0.00	0.00
TRINITY_DN669305_c0_g1	0.00	0.00	0.00	0.00	0.00	0.00	0.00	0.00	0.00	0.00
TRINITY_DN669307_c0_g1	0.00	0.00	1.61	0.00	0.00	0.00	0.00	0.00	0.00	5.89
TRINITY_DN669309_c0_g1	7.99	0.00	0.00	0.00	0.00	0.00	0.00	3.92	0.00	0.00
TRINITY_DN66930_c0_g1	0.00	0.00	11.80	0.00	0.00	0.00	0.00	0.00	0.00	0.00
TRINITY_DN66930_c0_g2	1.62	8.49	1.61	0.00	0.00	0.00	3.71	0.00	4.07	10.76
TRINITY_DN66930_c1_g1	0.00	0.00	0.00	0.00	0.00	0.00	0.00	0.00	0.00	0.00
TRINITY_DN66930_c2_g1	0.00	0.00	0.00	0.00	6.35	0.00	0.00	0.00	0.00	0.00
TRINITY_DN66930_c4_g1	0.00	0.00	0.00	0.00	0.00	0.00	0.00	0.00	0.00	0.00
TRINITY_DN66930_c5_g1	1.23	2.56	0.00	0.00	0.00	0.00	4.18	0.00	2.40	2.23
TRINITY_DN66930_c7_g1	0.00	0.00	0.00	0.00	0.00	0.00	25.69	0.00	9.46	9.09
TRINITY_DN66930_c8_g1	0.00	0.00	0.00	0.00	0.00	0.00	0.00	0.00	16.52	15.51
TRINITY_DN669310_c0_g1	0.00	0.00	0.00	13.87	0.00	0.00	0.00	0.00	0.00	0.00
TRINITY_DN669311_c0_g1	0.00	0.00	0.00	0.00	0.00	0.00	0.00	0.00	0.00	0.00
TRINITY_DN669312_c0_g1	0.00	0.00	0.00	0.00	0.00	0.00	0.00	0.00	0.00	0.00
TRINITY_DN669312_c1_g1	0.00	0.00	0.00	0.00	0.00	0.00	0.00	0.00	3.17	3.80
TRINITY_DN669312_c2_g1	0.00	0.00	0.00	0.00	0.00	0.00	0.00	0.00	0.00	0.00
TRINITY_DN669312_c3_g1	0.00	0.00	0.00	0.00	0.00	0.00	0.00	0.00	5.00	0.00
TRINITY_DN669312_c4_g1	0.00	0.00	0.00	0.00	0.00	0.00	0.00	0.00	0.00	0.00
TRINITY_DN669316_c0_g1	0.00	0.00	0.00	0.00	0.00	0.00	0.00	0.00	0.00	0.00
TRINITY_DN66931_c0_g1	0.00	0.00	0.00	0.00	0.00	0.00	0.00	0.00	0.00	0.00
TRINITY_DN66931_c0_g2	7.91	11.09	22.79	22.54	8.06	0.00	9.92	0.00	0.00	42.23
TRINITY_DN66931_c0_g3	15.40	0.00	0.00	0.00	0.00	0.00	0.00	0.00	0.00	0.00
TRINITY_DN669320_c0_g1	12.04	2.03	0.00	0.00	0.00	10.35	0.00	0.00	1.86	11.02
TRINITY_DN669320_c1_g1	0.00	0.00	0.00	0.00	0.00	0.00	0.00	0.00	0.00	0.00
TRINITY_DN669321_c0_g1	0.00	0.00	0.00	0.00	0.00	0.00	0.00	0.00	0.00	0.00
TRINITY_DN669322_c0_g1	0.00	3.43	0.00	0.00	3.29	0.00	0.00	0.00	0.00	0.00
TRINITY_DN669326_c0_g1	0.00	7.85	0.00	0.00	0.00	0.00	0.00	0.00	0.00	0.00
TRINITY_DN669327_c0_g1	0.00	5.37	0.00	0.00	0.00	0.00	5.87	0.00	0.00	4.34
TRINITY_DN669328_c0_g1	0.00	0.00	0.00	0.00	0.00	0.00	0.00	0.00	0.00	0.00
TRINITY_DN669329_c1_g3	0.00	0.00	0.00	0.00	0.00	0.00	0.00	0.00	6.56	6.34
TRINITY_DN669329_c1_g4	0.00	0.00	0.00	0.00	0.00	0.00	0.00	0.00	0.00	0.00
TRINITY_DN669329_c3_g1	0.00	3.61	0.00	0.00	6.91	0.00	0.00	0.00	0.00	0.00
TRINITY_DN66932_c0_g1	0.00	0.00	0.00	0.00	0.00	0.00	0.00	0.00	0.00	0.00
TRINITY_DN66932_c11_g1	12.58	0.00	0.00	12.19	0.00	0.00	16.43	0.00	24.23	0.00
TRINITY_DN66932_c13_g1	0.00	0.00	0.00	0.00	0.00	0.00	0.00	0.00	6.65	6.34
TRINITY_DN66932_c16_g1	0.00	0.00	0.00	0.00	0.00	0.00	0.00	13.44	0.00	0.00
TRINITY_DN66932_c18_g1	0.00	0.00	0.00	5.06	10.75	0.00	0.00	0.00	0.00	4.72
TRINITY_DN66932_c19_g1	19.35	22.74	0.00	0.00	19.81	0.00	0.00	0.00	0.00	0.00
TRINITY_DN66932_c1_g1	0.00	36.59	10.16	0.00	0.00	0.00	0.00	0.00	0.00	146.82
TRINITY_DN66932_c5_g1	0.00	0.00	0.00	0.00	0.00	0.00	0.00	0.00	19.32	0.00
TRINITY_DN66932_c8_g1	0.00	19.79	0.00	0.00	0.00	0.00	21.44	0.00	0.00	0.00
TRINITY_DN66932_c8_g2	0.00	0.00	0.00	0.00	0.00	0.00	0.00	0.00	0.00	10.05
TRINITY_DN66932_c9_g1	0.00	34.16	0.00	0.00	0.00	0.00	0.00	0.00	6.85	19.83
TRINITY_DN669331_c0_g1	0.00	0.00	0.00	0.00	0.00	0.00	0.00	0.00	7.30	7.04
TRINITY_DN669334_c0_g1	0.00	0.00	0.00	0.00	0.00	0.00	0.00	0.00	0.00	0.00
TRINITY_DN669335_c0_g1	0.00	0.00	0.00	6.43	0.00	0.00	0.00	0.00	0.00	0.00
TRINITY_DN669335_c1_g1	0.00	36.86	0.00	0.00	0.00	10.87	0.00	0.00	0.00	11.57
TRINITY_DN669338_c0_g1	0.00	0.00	0.00	0.00	0.00	0.00	0.00	16.79	0.00	0.00
TRINITY_DN669339_c0_g1	0.00	0.00	0.00	0.00	0.00	0.00	0.00	0.00	0.00	0.00
TRINITY_DN66933_c0_g1	0.00	0.00	2.43	7.31	0.00	2.09	0.00	0.00	0.00	8.88
TRINITY_DN669340_c0_g1	0.00	8.05	2.48	0.00	5.25	0.00	5.92	0.00	0.00	0.00
TRINITY_DN669340_c6_g1	0.00	0.00	0.00	0.00	0.00	0.00	0.00	0.00	25.35	0.00
TRINITY_DN669342_c1_g1	0.00	0.00	15.24	0.00	15.61	0.00	0.00	0.00	0.00	0.00
TRINITY_DN669343_c0_g1	0.00	0.00	0.00	0.00	0.00	0.00	0.00	0.00	0.00	0.00
TRINITY_DN669344_c1_g1	0.00	0.00	0.00	0.00	0.00	0.00	0.00	0.00	0.00	0.00
TRINITY_DN669345_c0_g1	0.00	0.00	0.00	0.00	0.00	0.00	0.00	0.00	0.00	11.86
TRINITY_DN669346_c0_g1	0.00	0.00	0.00	0.00	0.00	0.00	0.00	0.00	0.00	0.00
TRINITY_DN669348_c0_g1	0.00	0.00	0.00	0.00	0.00	0.00	0.00	0.00	0.00	0.00
TRINITY_DN669349_c0_g1	0.00	0.00	0.00	0.00	0.00	0.00	0.00	0.00	0.00	22.18
TRINITY_DN66934_c1_g1	0.00	0.00	0.00	0.00	0.00	0.00	0.00	0.00	0.00	0.00
TRINITY_DN669350_c0_g1	0.00	0.00	0.00	0.00	0.00	0.00	0.00	0.00	0.00	0.00
TRINITY_DN669351_c1_g1	0.00	0.00	0.00	0.00	0.00	0.00	0.00	0.00	0.00	0.00
TRINITY_DN669352_c0_g1	0.00	0.00	0.00	0.00	0.00	0.00	0.00	0.00	0.00	0.00
TRINITY_DN669352_c0_g2	0.00	0.00	0.00	0.00	0.00	0.00	0.00	0.00	0.00	0.00
TRINITY_DN669352_c0_g3	0.00	16.37	0.00	0.00	0.00	0.00	0.00	0.00	0.00	0.00
TRINITY_DN669352_c0_g4	0.00	0.00	0.00	0.00	0.00	0.00	0.00	0.00	0.00	0.00
TRINITY_DN669353_c0_g1	0.00	0.00	0.00	0.00	0.00	0.00	3.07	0.00	5.01	2.37
TRINITY_DN669354_c0_g1	0.00	0.00	0.00	0.00	0.00	0.00	0.00	0.00	0.00	8.65
TRINITY_DN669355_c0_g1	0.00	0.00	4.77	0.00	0.00	0.00	0.00	0.00	4.52	0.00
TRINITY_DN669356_c1_g1	0.00	0.00	0.00	0.00	0.00	0.00	0.00	0.00	0.00	0.00
TRINITY_DN669356_c2_g1	0.00	0.00	0.00	0.00	0.00	0.00	0.00	0.00	0.00	0.00
TRINITY_DN669357_c1_g1	11.58	0.00	0.00	0.00	0.00	0.00	0.00	0.00	0.00	0.00
TRINITY_DN669357_c1_g2	0.00	0.00	0.00	0.00	0.00	0.00	0.00	0.00	5.01	0.00
TRINITY_DN669358_c0_g1	0.00	0.00	0.00	0.00	0.00	0.00	0.00	0.00	0.00	15.57
TRINITY_DN669360_c0_g1	0.00	0.00	0.00	0.00	0.00	0.00	0.00	0.00	0.00	0.00
TRINITY_DN669360_c1_g1	0.00	0.00	0.00	0.00	0.00	0.00	0.00	0.00	0.00	0.00
TRINITY_DN669362_c0_g1	0.00	0.00	0.00	0.00	0.00	0.00	0.00	0.00	0.00	0.00
TRINITY_DN669362_c1_g1	0.00	0.00	0.00	0.00	18.73	0.00	0.00	0.00	17.61	0.00
TRINITY_DN669364_c0_g1	0.00	0.00	0.00	0.00	0.00	31.98	0.00	0.00	0.00	0.00
TRINITY_DN669365_c0_g1	7.03	0.00	0.00	0.00	0.00	0.00	0.00	0.00	0.00	0.00
TRINITY_DN669369_c0_g1	0.00	0.00	0.00	0.00	0.00	0.00	0.00	0.00	0.00	0.00
TRINITY_DN66936_c0_g1	0.00	0.00	0.00	0.00	0.00	0.00	0.00	0.00	0.00	9.09
TRINITY_DN66936_c1_g1	0.00	0.00	0.00	0.00	0.00	0.00	0.00	0.00	0.00	0.00
TRINITY_DN669370_c0_g1	0.00	0.00	0.00	0.00	0.00	0.00	0.00	0.00	5.48	15.89
TRINITY_DN669371_c0_g1	0.00	0.00	28.49	0.00	0.00	0.00	0.00	0.00	0.00	0.00
TRINITY_DN669372_c0_g1	1.12	2.32	0.00	2.24	1.18	0.95	1.26	0.00	4.36	2.03
TRINITY_DN669373_c0_g1	0.00	0.00	0.00	0.00	19.44	0.00	0.00	0.00	0.00	0.00
TRINITY_DN669374_c0_g1	0.00	12.57	0.00	0.00	0.00	0.00	0.00	0.00	0.00	3.44
TRINITY_DN669375_c0_g1	3.83	6.40	2.93	0.00	9.28	0.00	0.00	5.74	6.72	0.00
TRINITY_DN669376_c0_g1	0.00	0.00	0.00	4.19	0.00	0.00	0.00	0.00	4.04	23.24
TRINITY_DN669376_c0_g2	0.00	0.00	0.00	0.00	0.00	0.00	0.00	0.00	7.41	3.54
TRINITY_DN669379_c0_g1	0.00	0.00	0.00	0.00	0.00	0.00	0.00	0.00	0.00	18.64
TRINITY_DN66937_c1_g1	2.31	2.47	2.30	0.00	0.00	0.00	0.00	0.00	6.69	0.00
TRINITY_DN66937_c2_g1	0.00	0.00	0.00	0.00	0.00	0.00	0.00	0.00	0.00	7.93
TRINITY_DN66937_c3_g1	0.00	0.00	0.00	0.00	0.00	0.00	0.00	0.00	0.00	0.00
TRINITY_DN66937_c4_g1	0.00	0.00	0.00	0.00	0.00	0.00	0.00	0.00	0.00	0.00
TRINITY_DN669382_c0_g1	0.00	0.00	0.00	0.00	0.00	0.00	0.00	18.36	0.00	17.84
TRINITY_DN669385_c0_g1	0.00	0.00	0.00	0.00	0.00	0.00	0.00	0.00	0.00	0.00
TRINITY_DN669385_c1_g1	0.00	0.00	0.00	0.00	0.00	0.00	0.00	0.00	0.00	0.00
TRINITY_DN66938_c0_g1	0.00	0.00	0.00	0.00	0.00	0.00	0.00	0.00	0.00	0.00
TRINITY_DN66938_c0_g2	0.00	0.00	0.00	13.98	10.30	0.00	0.00	0.00	0.00	0.00
TRINITY_DN66938_c0_g3	0.00	0.00	0.00	0.00	4.72	0.00	0.00	2.93	0.00	3.12
TRINITY_DN669390_c0_g1	0.00	0.00	14.21	0.00	0.00	0.00	0.00	0.00	0.00	25.62
TRINITY_DN669391_c0_g1	5.15	0.00	5.17	0.00	0.00	0.00	0.00	0.00	0.00	9.43
TRINITY_DN669392_c0_g1	0.00	7.53	0.00	0.00	0.00	0.00	0.00	0.00	0.00	11.83
TRINITY_DN669393_c0_g1	0.00	0.00	0.00	0.00	0.00	0.00	0.00	0.00	15.43	0.00
TRINITY_DN669396_c0_g1	0.00	0.00	0.00	15.27	0.00	0.00	0.00	0.00	0.00	0.00
TRINITY_DN669397_c0_g1	6.39	0.00	0.00	12.57	0.00	5.57	0.00	0.00	12.15	6.40
TRINITY_DN669397_c1_g1	15.27	0.00	0.00	0.00	0.00	0.00	0.00	0.00	0.00	0.00
TRINITY_DN669397_c1_g2	1.33	0.00	0.00	0.00	0.00	0.00	3.02	1.28	3.88	2.41
TRINITY_DN669397_c1_g3	5.17	0.00	0.00	0.00	0.00	0.00	0.00	0.00	0.00	0.00
TRINITY_DN669397_c2_g1	0.00	0.00	0.00	0.00	0.00	0.00	0.00	0.00	0.00	88.34
TRINITY_DN669397_c3_g1	0.00	0.00	0.00	0.00	0.00	0.00	0.00	0.00	0.00	0.00
TRINITY_DN669397_c5_g1	0.00	0.00	0.00	0.00	0.00	0.00	0.00	0.00	0.00	0.00
TRINITY_DN66939_c0_g2	28.79	35.50	23.87	13.83	17.58	16.29	47.18	16.45	56.17	76.61
TRINITY_DN66939_c4_g1	0.00	4.88	0.00	0.00	0.00	0.00	0.00	0.00	0.00	0.00
TRINITY_DN66939_c5_g1	0.00	0.00	0.00	0.76	0.00	0.00	0.00	0.00	0.00	0.00
TRINITY_DN66939_c7_g1	0.00	0.00	0.00	0.00	0.00	0.00	0.00	0.00	0.00	0.00
TRINITY_DN6693_c0_g1	0.00	0.00	0.00	0.00	0.00	0.00	0.00	8.50	0.00	0.00
TRINITY_DN669400_c0_g1	0.00	0.00	0.00	0.00	0.00	0.00	0.00	5.40	0.00	0.00
TRINITY_DN669401_c0_g1	0.00	0.00	0.00	0.00	0.00	0.00	0.00	0.00	12.71	0.00
TRINITY_DN669402_c0_g1	0.00	0.00	0.00	0.00	0.00	0.00	0.00	0.00	0.00	0.00
TRINITY_DN669404_c0_g1	0.00	0.00	0.00	0.00	0.00	0.00	0.00	0.00	0.00	0.00
TRINITY_DN669405_c0_g1	0.00	0.00	0.00	0.00	0.00	0.00	0.00	0.00	0.00	0.00
TRINITY_DN669407_c0_g1	0.00	0.00	0.00	0.00	0.00	0.00	0.00	0.00	0.00	0.00
TRINITY_DN669408_c0_g1	0.00	8.87	0.00	0.00	0.00	0.00	0.00	0.00	0.00	0.00
TRINITY_DN669409_c0_g1	0.00	0.00	0.00	0.00	0.00	0.00	0.00	0.00	4.94	0.00
TRINITY_DN66940_c1_g1	0.00	0.00	0.00	0.00	0.00	0.00	0.00	0.00	0.00	0.00
TRINITY_DN66940_c2_g1	0.00	0.00	0.00	0.00	0.00	0.00	0.00	0.00	0.00	0.00
TRINITY_DN669410_c0_g1	0.00	0.00	0.00	0.00	0.00	0.00	0.00	0.00	0.00	0.00
TRINITY_DN669412_c0_g1	22.55	0.00	11.42	32.71	0.00	0.00	0.00	0.00	0.00	10.31
TRINITY_DN669413_c0_g1	0.00	0.00	0.00	0.00	0.00	7.40	0.00	0.00	0.00	0.00
TRINITY_DN669415_c0_g1	0.00	0.00	0.00	0.00	0.00	0.00	14.59	0.00	0.00	0.00
TRINITY_DN669417_c0_g1	0.00	0.00	0.00	0.00	0.00	0.00	0.00	0.00	0.00	0.00
TRINITY_DN669417_c1_g1	0.00	0.00	0.00	0.00	0.00	0.00	0.00	0.00	0.00	0.00
TRINITY_DN669418_c0_g1	0.00	0.00	0.00	0.00	0.00	0.00	0.00	0.00	0.00	9.98
TRINITY_DN669419_c0_g1	0.00	0.00	0.00	9.85	0.00	0.00	0.00	0.00	0.00	9.32
TRINITY_DN669420_c0_g1	0.00	0.00	0.00	0.00	0.00	0.00	0.00	0.00	0.00	0.00
TRINITY_DN669422_c0_g1	0.00	16.89	0.00	0.00	0.00	8.52	0.00	0.00	4.91	0.00
TRINITY_DN669423_c0_g1	0.00	0.00	0.00	0.00	0.00	0.00	0.00	0.00	0.00	0.00
TRINITY_DN669426_c0_g1	0.00	0.00	0.00	0.00	0.00	19.53	0.00	0.00	0.00	31.17
TRINITY_DN669427_c0_g1	0.00	0.00	0.00	0.00	0.00	0.00	0.00	0.00	0.00	0.00
TRINITY_DN66942_c0_g1	0.00	0.00	0.00	0.00	0.00	0.00	0.00	0.00	0.00	0.00
TRINITY_DN66942_c0_g2	8.80	14.89	0.00	0.00	0.00	3.79	5.42	0.00	0.00	4.03
TRINITY_DN669431_c0_g1	0.00	0.00	5.05	0.00	0.00	0.00	0.00	0.00	0.00	0.00
TRINITY_DN669438_c0_g1	0.00	0.00	0.00	0.00	0.00	0.00	0.00	0.00	0.00	0.00
TRINITY_DN669439_c0_g1	0.00	0.00	0.00	0.00	0.00	0.00	0.00	0.00	0.00	0.00
TRINITY_DN66943_c0_g1	0.00	0.00	11.19	0.00	0.00	0.00	0.00	0.00	10.56	0.00
TRINITY_DN66943_c0_g2	4.88	0.00	0.00	0.00	0.00	4.20	0.00	0.00	11.84	0.00
TRINITY_DN66943_c1_g1	0.00	0.00	0.00	0.00	0.00	0.00	0.00	0.00	0.00	0.00
TRINITY_DN66943_c1_g3	28.49	0.00	0.00	0.00	0.00	0.00	0.00	0.00	3.39	0.00
TRINITY_DN66943_c1_g4	0.00	0.00	0.00	0.00	0.00	0.00	0.00	0.00	0.00	0.00
TRINITY_DN66943_c4_g1	0.00	0.00	0.00	0.00	0.00	0.00	0.00	0.00	0.00	16.17
TRINITY_DN669440_c0_g1	0.00	0.00	0.00	0.00	0.00	0.00	0.00	0.00	0.00	0.00
TRINITY_DN669441_c1_g1	0.00	0.00	0.00	0.00	0.00	0.00	0.00	0.00	9.01	0.00
TRINITY_DN669443_c0_g1	0.00	0.00	0.00	0.00	0.00	0.00	0.00	0.00	0.00	0.00
TRINITY_DN669445_c0_g1	4.62	12.82	6.07	6.14	6.46	1.30	10.49	0.00	5.95	9.72
TRINITY_DN669448_c0_g1	3.99	0.00	0.00	0.00	0.00	0.00	0.00	0.00	3.82	9.75
TRINITY_DN669449_c0_g1	0.00	0.00	0.00	0.00	0.00	0.00	23.24	0.00	17.91	0.00
TRINITY_DN66944_c0_g1	0.00	0.00	0.00	4.34	0.00	0.45	0.00	1.78	3.66	0.00
TRINITY_DN66944_c0_g2	4.84	0.00	0.00	0.00	0.00	0.00	0.00	0.00	9.20	4.43
TRINITY_DN669451_c0_g1	0.00	0.00	0.00	0.00	0.00	0.00	0.00	0.00	0.00	12.52
TRINITY_DN669452_c0_g1	0.00	0.00	0.00	0.00	0.00	0.00	0.00	0.00	0.00	0.00
TRINITY_DN669452_c1_g1	0.00	0.00	0.00	0.00	0.00	0.00	0.00	0.00	0.00	14.24
TRINITY_DN669453_c0_g1	0.00	39.86	0.00	15.96	0.00	0.00	0.00	0.00	0.00	30.27
TRINITY_DN669455_c0_g1	0.00	0.00	0.00	0.00	0.00	0.00	0.00	0.00	0.00	0.00
TRINITY_DN669456_c0_g1	0.00	0.00	0.00	0.00	0.00	0.00	0.00	0.00	8.64	0.00
TRINITY_DN669456_c1_g1	0.00	0.00	0.00	0.00	0.00	0.00	0.00	0.00	0.00	0.00
TRINITY_DN669457_c1_g1	0.00	0.00	0.00	0.00	0.00	0.00	0.00	0.00	0.00	0.00
TRINITY_DN669460_c0_g1	0.00	0.00	0.00	0.00	0.00	0.00	1.85	0.00	0.00	0.00
TRINITY_DN669460_c0_g2	0.00	0.00	0.00	0.00	0.00	0.00	0.00	0.00	0.00	0.00
TRINITY_DN669460_c2_g1	0.00	0.00	0.00	0.00	0.00	0.00	0.00	0.00	0.00	0.00
TRINITY_DN669460_c3_g1	23.98	0.00	0.00	0.00	0.00	0.00	0.00	0.00	0.00	7.34
TRINITY_DN669460_c5_g1	0.00	0.00	0.00	15.68	0.00	0.00	0.00	0.00	0.00	0.00
TRINITY_DN669462_c0_g1	0.00	0.00	0.00	0.00	12.23	0.00	15.39	0.00	0.00	10.81
TRINITY_DN669466_c0_g1	0.00	0.00	0.00	0.00	0.00	0.00	0.00	0.00	0.00	0.00
TRINITY_DN669468_c0_g1	0.00	0.00	0.00	0.00	0.00	0.00	0.00	0.00	0.00	0.00
TRINITY_DN669469_c0_g1	0.00	0.00	0.00	0.00	3.55	0.00	0.00	0.00	0.00	0.00
TRINITY_DN66946_c0_g1	0.00	38.81	0.00	0.00	0.00	0.00	0.00	0.00	0.00	19.49
TRINITY_DN669471_c0_g1	0.00	0.00	0.00	0.00	0.00	12.63	0.00	0.00	0.00	0.00
TRINITY_DN669472_c0_g1	0.00	41.26	0.00	16.48	0.00	0.00	22.47	0.00	0.00	46.96
TRINITY_DN669473_c0_g1	0.00	0.00	0.00	0.00	0.00	0.00	0.00	0.00	0.00	0.00
TRINITY_DN669474_c0_g1	1.02	0.00	0.00	1.25	0.00	0.00	0.00	0.00	0.99	2.23
TRINITY_DN669476_c0_g1	10.21	0.00	0.00	0.00	0.00	0.00	0.00	0.00	0.00	0.00
TRINITY_DN669476_c1_g1	0.00	20.26	0.00	0.00	0.00	0.00	0.00	0.00	0.00	15.39
TRINITY_DN669477_c1_g1	0.00	0.00	0.00	0.00	18.07	0.00	0.00	0.00	0.00	31.84
TRINITY_DN669478_c0_g1	0.00	0.00	0.00	0.00	0.00	0.00	0.00	0.00	0.00	0.00
TRINITY_DN669478_c1_g1	0.00	0.00	0.00	0.00	0.00	0.00	3.18	2.62	7.75	22.00
TRINITY_DN669478_c2_g1	0.00	0.00	0.00	0.00	0.00	0.00	26.44	0.00	0.00	0.00
TRINITY_DN66947_c0_g2	0.00	0.00	0.00	0.00	0.00	0.00	0.00	0.00	0.00	0.00
TRINITY_DN66947_c1_g1	0.00	14.43	0.00	0.00	6.46	0.00	0.00	0.00	8.56	0.00
TRINITY_DN66947_c3_g1	0.00	0.00	0.00	0.00	0.00	0.00	0.00	0.00	0.00	0.00
TRINITY_DN669480_c0_g1	0.00	0.00	0.00	0.00	0.00	0.00	0.00	0.00	0.00	5.30
TRINITY_DN669483_c0_g1	18.28	0.00	0.00	0.00	0.00	0.00	0.00	0.00	9.12	0.00
TRINITY_DN669485_c0_g1	0.00	0.00	0.00	11.20	0.00	0.00	0.00	0.00	0.00	0.00
TRINITY_DN669485_c2_g1	0.00	0.00	0.00	0.00	0.00	0.00	0.00	0.00	0.00	0.00
TRINITY_DN669485_c4_g1	0.00	0.00	0.00	0.00	0.00	0.00	0.00	0.00	0.00	0.00
TRINITY_DN669488_c0_g1	0.00	6.37	0.00	0.00	0.00	0.00	13.82	5.44	0.00	6.84
TRINITY_DN669489_c0_g1	0.00	0.00	0.00	0.00	0.00	0.00	41.16	0.00	0.00	0.00
TRINITY_DN66948_c0_g1	0.00	0.00	0.00	0.00	0.00	0.00	0.00	0.00	2.94	0.00
TRINITY_DN66948_c0_g2	0.00	0.00	0.00	0.00	0.00	0.00	0.00	0.00	0.00	3.99
TRINITY_DN669490_c0_g1	0.00	0.00	0.00	0.00	0.00	0.00	0.00	0.00	0.00	0.00
TRINITY_DN669491_c0_g1	0.00	0.00	0.00	0.00	0.00	0.00	0.00	0.00	0.00	0.00
TRINITY_DN669493_c0_g1	0.00	0.00	0.00	13.77	0.00	0.00	0.00	0.00	13.69	26.00
TRINITY_DN669494_c0_g1	0.00	0.00	0.00	0.00	0.00	0.00	0.00	0.00	0.00	0.00
TRINITY_DN669496_c0_g1	0.00	0.00	0.00	0.00	0.00	0.00	0.00	0.00	0.00	0.00
TRINITY_DN669497_c0_g1	0.00	0.00	0.00	0.00	0.00	0.00	0.00	0.00	0.00	0.00
TRINITY_DN669498_c0_g1	0.00	0.00	0.00	0.00	0.00	0.00	0.00	0.00	0.00	0.00
TRINITY_DN66949_c0_g1	0.00	0.00	0.00	0.00	0.00	0.00	0.00	0.00	0.00	8.61
TRINITY_DN66949_c0_g2	0.00	0.00	0.00	0.00	5.26	0.00	0.00	12.08	0.00	0.00
TRINITY_DN66949_c1_g1	2.07	0.00	0.00	0.00	0.00	0.00	0.00	0.00	0.00	0.00
TRINITY_DN6694_c0_g1	0.00	0.00	0.00	0.00	0.00	0.00	0.00	0.00	0.00	0.00
TRINITY_DN6694_c0_g2	15.25	0.00	0.00	0.00	0.00	0.00	0.00	0.00	21.88	1.87
TRINITY_DN6694_c1_g1	0.00	0.00	0.00	0.00	0.00	0.00	7.92	0.00	0.00	0.00
TRINITY_DN669500_c0_g1	0.00	0.00	0.00	0.00	0.00	0.00	0.00	0.00	0.00	0.00
TRINITY_DN669504_c0_g1	0.00	0.00	0.00	0.00	0.00	0.00	0.00	0.00	0.00	0.00
TRINITY_DN669505_c0_g1	0.00	10.78	9.54	0.00	0.00	0.00	0.00	0.00	0.00	0.00
TRINITY_DN669506_c0_g1	0.00	0.00	0.00	0.00	0.00	0.00	0.00	0.00	0.00	0.00
TRINITY_DN669508_c0_g1	0.00	0.00	0.00	0.00	0.00	0.00	0.00	0.00	0.00	0.00
TRINITY_DN66950_c2_g1	0.00	17.96	0.00	0.00	0.00	0.00	0.00	0.00	0.00	13.54
TRINITY_DN669510_c0_g1	0.00	0.00	0.00	0.00	0.00	3.41	0.00	0.00	0.00	10.09
TRINITY_DN669513_c1_g1	0.00	0.00	0.00	0.00	0.00	0.00	8.03	0.00	6.02	0.00
TRINITY_DN669513_c1_g2	0.00	0.00	0.00	0.00	0.00	13.15	0.00	0.00	0.00	0.00
TRINITY_DN669516_c0_g1	9.23	0.00	0.00	0.00	0.00	3.97	0.00	0.00	0.00	0.00
TRINITY_DN669517_c0_g1	0.00	0.00	0.00	8.15	0.00	0.00	0.00	0.00	0.00	7.66
TRINITY_DN66951_c0_g1	0.00	0.00	0.00	0.00	0.00	0.00	0.00	0.00	0.00	9.72
TRINITY_DN669523_c0_g1	0.00	31.63	0.00	0.00	3.79	3.10	0.00	0.00	6.92	0.00
TRINITY_DN669525_c0_g1	0.00	0.00	0.00	0.00	13.71	0.00	0.00	0.00	6.24	0.00
TRINITY_DN669525_c0_g2	4.44	10.04	0.00	0.00	0.00	0.00	0.00	0.00	12.69	4.07
TRINITY_DN669528_c0_g1	0.00	8.20	0.00	0.00	0.00	0.00	0.00	0.00	0.00	44.60
TRINITY_DN669531_c0_g1	0.00	0.00	0.00	0.00	0.00	0.00	0.00	0.00	0.00	0.00
TRINITY_DN669533_c0_g1	1.46	1.53	0.00	0.00	1.55	0.00	0.00	0.00	0.00	5.67
TRINITY_DN669533_c1_g1	0.00	0.00	0.00	0.00	0.00	0.00	0.00	0.00	9.75	9.37
TRINITY_DN669534_c0_g1	0.00	0.00	0.00	0.00	0.00	0.00	0.00	0.00	0.00	5.03
TRINITY_DN669535_c0_g1	0.00	0.00	0.00	0.00	0.00	0.00	0.00	0.00	0.00	0.00
TRINITY_DN669537_c0_g1	0.00	0.00	0.00	0.00	0.00	0.00	27.59	0.00	0.00	19.49
TRINITY_DN669537_c0_g3	0.00	0.00	0.00	0.00	0.00	0.00	0.00	0.00	0.00	0.00
TRINITY_DN669538_c0_g1	4.27	0.00	0.00	0.00	0.00	0.00	0.00	0.00	0.00	0.00
TRINITY_DN669539_c0_g1	0.00	0.00	0.00	0.00	0.00	0.00	0.00	0.00	0.00	0.00
TRINITY_DN66953_c0_g1	0.00	0.00	0.00	0.00	0.00	0.00	0.00	0.00	0.00	0.00
TRINITY_DN66953_c1_g1	0.00	0.00	0.00	0.00	0.00	0.00	0.00	0.00	0.00	0.00
TRINITY_DN66953_c2_g1	0.00	0.00	0.00	0.00	0.00	0.00	0.00	0.00	8.39	7.45
TRINITY_DN66953_c2_g2	0.00	0.00	0.00	0.00	0.00	0.00	0.00	0.00	0.00	0.00
TRINITY_DN66953_c2_g3	6.11	0.00	0.00	0.00	0.00	5.31	0.00	0.00	0.00	0.00
TRINITY_DN66953_c6_g1	0.00	0.00	0.00	0.00	0.00	0.00	0.00	0.00	0.00	17.84
TRINITY_DN66953_c7_g1	0.00	0.00	0.00	0.00	0.00	0.00	0.00	0.00	0.00	10.87
TRINITY_DN66953_c8_g1	0.00	0.00	0.00	0.00	0.00	0.00	0.00	0.00	0.00	23.51
TRINITY_DN669540_c0_g1	0.00	0.00	0.00	0.00	0.00	0.00	0.00	0.00	0.00	0.00
TRINITY_DN669541_c0_g1	0.00	0.00	0.00	0.00	0.00	0.00	10.79	0.00	0.00	0.00
TRINITY_DN669543_c0_g1	0.00	0.00	0.00	0.00	0.00	0.00	33.18	5.23	0.00	0.00
TRINITY_DN669543_c1_g1	0.00	0.00	0.00	0.00	0.00	0.00	0.00	7.91	0.00	0.00
TRINITY_DN669543_c2_g1	2.04	0.00	2.03	2.04	0.00	0.00	0.00	0.00	1.97	5.56
TRINITY_DN669543_c3_g1	0.00	0.00	0.00	0.00	0.00	0.00	0.00	0.00	0.00	0.00
TRINITY_DN669544_c0_g1	0.00	0.00	14.63	0.00	0.00	0.00	0.00	0.00	0.00	0.00
TRINITY_DN669545_c0_g1	0.00	0.00	0.00	0.00	0.00	0.00	0.00	0.00	8.75	8.41
TRINITY_DN669549_c0_g1	0.00	0.00	0.00	0.00	0.00	0.00	0.00	0.00	0.00	0.00
TRINITY_DN669552_c0_g1	0.00	0.00	5.13	0.00	0.00	0.00	0.00	0.00	0.00	0.00
TRINITY_DN669553_c0_g2	0.00	0.00	0.00	0.00	0.00	0.00	0.00	0.00	0.00	0.00
TRINITY_DN669555_c0_g1	0.00	0.00	0.00	0.00	0.00	0.00	23.24	0.00	17.27	0.00
TRINITY_DN669555_c1_g1	0.00	0.00	19.42	0.00	0.00	0.00	0.00	0.00	18.49	17.31
TRINITY_DN669558_c0_g1	0.00	0.00	0.00	0.00	0.00	0.00	0.00	0.00	0.00	0.00
TRINITY_DN66955_c0_g1	6.61	0.00	0.00	1.99	0.00	0.00	2.57	0.00	4.26	4.80
TRINITY_DN66955_c0_g2	0.00	0.00	0.00	0.00	0.00	0.00	0.00	0.00	0.00	0.00
TRINITY_DN66955_c0_g3	0.00	0.00	0.00	0.00	0.00	0.00	0.00	0.00	0.00	0.00
TRINITY_DN66955_c1_g1	8.20	0.00	0.00	0.00	0.00	0.00	0.00	0.00	0.00	7.53
TRINITY_DN66955_c1_g2	0.00	2.88	5.32	0.00	0.00	0.00	0.00	0.00	1.65	2.50
TRINITY_DN66955_c2_g1	5.70	6.60	5.73	11.20	0.00	0.00	14.29	5.61	10.83	47.11
TRINITY_DN66955_c3_g3	0.00	0.00	0.00	0.00	0.00	0.00	0.00	0.00	0.00	0.00
TRINITY_DN66955_c5_g1	0.00	0.00	0.00	0.00	0.00	0.00	0.00	0.00	22.19	0.00
TRINITY_DN66955_c7_g1	0.00	5.79	0.00	0.00	0.00	0.00	0.00	0.00	4.82	0.00
TRINITY_DN66955_c8_g1	0.00	0.00	0.00	49.44	0.00	0.00	67.40	0.00	16.69	31.31
TRINITY_DN669560_c0_g1	0.00	0.00	0.00	0.00	9.48	0.00	0.00	0.00	9.11	0.00
TRINITY_DN669562_c0_g1	0.00	0.00	0.00	0.00	0.00	12.43	0.00	0.00	0.00	0.00
TRINITY_DN669563_c0_g1	0.00	0.00	0.00	33.24	0.00	0.00	0.00	0.00	33.68	0.00
TRINITY_DN669564_c0_g1	0.00	0.00	0.00	0.00	0.00	0.00	0.00	0.00	0.00	0.00
TRINITY_DN669566_c0_g1	0.00	0.00	0.00	0.00	0.00	10.72	0.00	0.00	0.00	0.00
TRINITY_DN669569_c0_g1	2.80	3.04	0.00	11.16	0.00	2.40	0.00	0.00	0.00	5.10
TRINITY_DN66956_c0_g1	0.00	0.00	0.00	0.00	0.00	0.00	0.00	0.00	0.00	0.00
TRINITY_DN66956_c1_g1	0.00	0.00	0.00	0.00	0.00	0.00	0.00	0.00	0.00	0.00
TRINITY_DN66956_c1_g2	0.00	0.00	0.00	0.00	0.00	0.00	0.00	0.00	0.00	0.00
TRINITY_DN66956_c3_g1	0.00	0.00	0.00	0.00	0.00	0.00	0.00	0.00	0.00	0.00
TRINITY_DN669571_c0_g1	0.00	0.00	0.00	0.00	0.00	0.00	0.00	0.00	0.00	10.18
TRINITY_DN669571_c0_g2	14.99	0.00	0.00	14.42	0.00	0.00	19.60	0.00	0.00	0.00
TRINITY_DN669572_c0_g1	0.00	0.00	0.00	0.00	0.00	0.00	10.83	0.00	0.00	4.20
TRINITY_DN669573_c0_g1	0.00	0.00	0.00	0.00	0.00	0.00	0.00	9.35	0.00	0.00
TRINITY_DN669576_c0_g1	0.00	0.00	0.00	0.00	0.00	0.00	0.00	0.00	7.95	0.00
TRINITY_DN669577_c0_g1	0.00	0.00	0.00	0.00	0.00	0.00	0.00	0.00	0.00	0.00
TRINITY_DN669578_c0_g1	10.45	11.96	0.00	0.00	0.00	0.00	0.00	0.00	0.00	16.86
TRINITY_DN66957_c0_g1	0.00	0.00	0.00	0.00	0.00	0.00	0.00	0.00	0.00	0.00
TRINITY_DN66957_c3_g1	0.00	0.00	0.00	0.00	0.00	0.00	0.00	0.00	0.00	0.00
TRINITY_DN66957_c4_g1	0.00	0.00	0.00	0.00	0.00	2.00	0.00	0.00	0.00	0.00
TRINITY_DN66957_c5_g1	0.00	0.00	0.00	0.00	0.00	0.00	0.00	0.00	0.00	0.00
TRINITY_DN66957_c6_g1	0.00	0.00	0.00	0.00	0.00	0.00	0.00	0.00	0.00	0.00
TRINITY_DN669580_c0_g1	8.33	0.00	0.00	0.00	0.00	0.00	0.00	8.16	7.95	7.66
TRINITY_DN669582_c1_g1	0.00	0.00	0.00	0.00	0.00	0.00	0.00	0.00	0.00	0.00
TRINITY_DN669582_c1_g2	0.00	0.00	0.00	0.00	0.00	0.00	0.00	0.00	0.00	0.00
TRINITY_DN669582_c3_g1	0.00	0.00	0.00	0.00	0.00	0.00	0.00	0.00	0.00	0.00
TRINITY_DN669583_c0_g1	0.00	0.00	0.00	0.00	0.00	0.00	0.00	0.00	8.21	7.91
TRINITY_DN669586_c0_g1	0.00	0.00	0.00	0.00	17.62	0.00	0.00	0.00	0.00	0.00
TRINITY_DN669587_c0_g1	7.33	0.00	0.00	0.00	0.00	0.00	0.00	0.00	6.99	0.00
TRINITY_DN66958_c0_g2	0.00	0.00	0.00	0.00	0.00	0.00	0.00	0.00	0.00	24.67
TRINITY_DN669591_c0_g1	0.00	0.00	0.00	0.00	0.00	0.00	0.00	0.00	17.08	0.00
TRINITY_DN669593_c0_g1	0.00	0.00	0.00	0.00	0.00	0.00	0.00	3.47	3.39	0.00
TRINITY_DN669594_c0_g1	0.00	9.07	7.69	7.46	0.00	0.00	0.00	0.00	0.00	0.00
TRINITY_DN669595_c0_g1	0.00	0.00	3.55	5.38	0.00	0.00	2.06	0.00	0.00	13.01
TRINITY_DN669597_c0_g1	0.00	0.00	0.00	0.00	0.00	0.00	0.00	0.00	0.00	8.65
TRINITY_DN669598_c0_g1	0.00	0.00	0.00	0.00	0.00	0.00	0.00	0.00	0.00	0.00
TRINITY_DN669599_c0_g1	0.00	0.00	0.00	0.00	0.00	0.00	0.00	0.00	0.00	0.00
TRINITY_DN66959_c0_g1	14.99	0.00	0.00	0.00	0.00	0.00	0.00	0.00	0.00	0.00
TRINITY_DN66959_c0_g2	0.00	17.12	0.00	0.00	0.00	0.00	0.00	0.00	16.57	13.55
TRINITY_DN66959_c0_g3	0.00	0.00	0.00	3.82	0.00	0.00	0.00	0.00	0.00	0.00
TRINITY_DN66959_c1_g1	0.00	0.00	0.00	0.00	0.00	0.00	0.00	0.00	0.00	6.62
TRINITY_DN66959_c2_g1	0.00	9.17	0.00	0.00	0.00	0.00	0.00	0.00	0.00	3.91
TRINITY_DN6695_c0_g1	60.32	64.59	36.51	27.24	20.68	25.99	94.84	19.13	131.55	111.08
TRINITY_DN6695_c0_g3	0.00	3.74	11.22	0.00	1.77	0.00	7.00	3.20	21.71	22.69
TRINITY_DN6695_c1_g1	4.56	15.10	0.00	9.00	4.78	0.00	0.00	4.49	21.72	41.77
TRINITY_DN6695_c1_g3	6.81	8.43	3.37	1.72	3.61	5.17	4.77	4.10	7.51	11.40
TRINITY_DN6695_c1_g5	0.00	0.00	0.00	0.00	0.00	0.00	0.00	0.00	0.00	0.00
TRINITY_DN6695_c1_g6	73.39	58.61	26.61	26.47	27.99	8.57	72.27	13.04	124.46	91.14
TRINITY_DN6695_c2_g1	0.00	0.00	0.00	0.00	0.00	0.00	0.00	0.00	0.00	0.00
TRINITY_DN6695_c3_g1	0.00	0.00	0.00	0.00	0.00	0.00	0.00	0.00	0.00	0.00
TRINITY_DN669600_c0_g1	16.49	24.85	0.00	0.00	0.00	0.00	0.00	0.00	15.89	0.00
TRINITY_DN669600_c2_g1	0.00	0.00	0.00	0.00	0.00	0.00	0.00	0.00	4.18	0.00
TRINITY_DN669600_c3_g1	0.00	0.00	0.00	0.00	0.00	0.00	0.00	0.00	0.00	0.00
TRINITY_DN669601_c0_g1	0.00	0.00	0.00	0.00	0.00	0.00	0.00	0.00	0.00	0.00
TRINITY_DN669602_c0_g1	19.73	0.00	0.00	0.00	0.00	0.00	0.00	0.00	0.00	0.00
TRINITY_DN669603_c0_g1	0.00	0.00	0.00	0.00	0.00	0.00	0.00	0.00	0.00	0.00
TRINITY_DN669609_c0_g1	9.79	11.13	0.00	0.00	0.00	0.00	0.00	4.81	4.65	13.44
TRINITY_DN66960_c0_g1	8.85	0.00	0.00	0.00	0.00	7.70	0.00	0.00	16.89	48.82
TRINITY_DN66960_c0_g2	0.00	0.00	0.00	0.00	0.00	0.00	0.00	0.00	0.00	11.33
TRINITY_DN66960_c0_g3	0.00	0.00	0.00	0.00	0.00	0.00	0.00	0.00	0.00	0.00
TRINITY_DN66960_c0_g4	0.00	0.00	0.00	11.65	0.00	0.00	0.00	0.00	9.70	0.00
TRINITY_DN66960_c2_g1	0.00	0.00	0.00	0.00	0.00	0.00	0.00	0.00	0.00	0.00
TRINITY_DN66960_c3_g1	0.00	0.00	0.00	0.00	21.62	0.00	0.00	10.08	9.94	0.00
TRINITY_DN66960_c3_g2	6.11	0.00	0.00	12.00	19.11	15.92	15.42	6.01	46.43	18.08
TRINITY_DN66960_c5_g1	0.00	0.00	0.00	0.00	0.00	6.28	0.00	0.00	6.89	6.64
TRINITY_DN669611_c0_g1	0.00	0.00	0.00	0.00	0.00	0.00	38.54	0.00	0.00	13.43
TRINITY_DN669614_c0_g1	0.00	0.00	0.00	0.00	0.00	0.00	0.00	0.00	0.00	0.00
TRINITY_DN669614_c1_g1	0.00	0.00	0.00	0.00	0.00	0.00	0.00	0.00	0.00	4.48
TRINITY_DN669615_c0_g1	0.00	0.00	0.00	0.00	0.00	0.00	0.00	0.00	0.00	0.00
TRINITY_DN669616_c0_g1	0.00	0.00	2.46	4.93	0.00	0.00	0.00	0.00	0.00	0.00
TRINITY_DN66961_c0_g1	0.00	0.00	0.00	0.00	0.00	0.00	0.00	0.00	0.00	0.00
TRINITY_DN669620_c0_g1	0.00	0.00	0.00	0.00	0.00	0.00	0.00	0.00	9.63	9.26
TRINITY_DN669622_c0_g1	0.00	0.00	0.00	0.00	0.00	0.00	0.00	0.00	0.00	0.00
TRINITY_DN669623_c0_g1	0.00	0.00	0.00	0.00	0.00	0.00	0.00	0.00	0.00	0.00
TRINITY_DN669625_c0_g1	0.00	0.00	0.00	0.00	0.00	2.99	0.00	0.00	0.00	0.00
TRINITY_DN669626_c0_g1	6.21	0.00	0.00	0.00	0.00	0.00	0.00	0.00	0.00	5.71
TRINITY_DN669629_c0_g1	0.00	19.79	0.00	0.00	0.00	0.00	0.00	0.00	0.00	15.00
TRINITY_DN66962_c0_g1	14.08	16.42	6.21	36.75	8.90	5.33	7.16	3.45	12.80	33.17
TRINITY_DN66962_c1_g1	0.00	0.00	0.00	0.00	0.00	0.00	0.00	0.00	12.26	0.00
TRINITY_DN66962_c1_g4	0.00	0.00	0.00	18.27	0.00	0.00	0.00	0.00	0.00	0.00
TRINITY_DN66962_c3_g1	8.46	0.00	0.00	0.00	0.00	0.00	0.00	0.00	8.08	0.00
TRINITY_DN669631_c0_g1	0.00	0.00	0.00	0.00	0.00	0.00	0.00	0.00	0.00	0.00
TRINITY_DN669636_c0_g1	0.00	0.00	0.00	0.00	0.00	0.00	0.00	4.67	0.00	8.71
TRINITY_DN669637_c0_g1	0.00	0.00	0.00	0.00	0.00	0.00	0.00	0.00	0.00	0.00
TRINITY_DN669638_c0_g1	0.00	0.00	0.00	0.00	0.00	0.00	0.00	0.00	0.00	0.00
TRINITY_DN669639_c0_g1	0.00	10.73	0.00	0.00	0.00	0.00	0.00	0.00	0.00	16.36
TRINITY_DN669639_c0_g2	0.00	0.00	0.00	0.00	0.00	0.00	0.00	0.00	0.00	0.00
TRINITY_DN669639_c0_g3	0.00	0.00	0.00	0.00	0.00	0.00	0.00	0.00	13.01	0.00
TRINITY_DN66963_c10_g1	0.00	0.00	0.00	0.00	0.00	0.00	0.00	17.58	0.00	0.00
TRINITY_DN66963_c1_g1	0.00	0.00	0.00	0.00	0.00	0.00	0.00	0.00	0.00	0.00
TRINITY_DN66963_c2_g1	0.00	0.00	0.00	0.00	0.00	0.00	0.00	0.00	0.00	0.00
TRINITY_DN66963_c3_g1	11.37	16.77	20.84	12.41	34.39	0.00	45.01	10.52	38.60	76.74
TRINITY_DN66963_c3_g3	0.00	0.00	0.00	0.00	0.00	0.00	0.00	0.00	0.00	0.00
TRINITY_DN66963_c4_g1	0.00	0.00	0.00	0.00	1.02	0.82	0.00	0.00	0.00	0.00
TRINITY_DN66963_c5_g1	0.00	0.00	0.00	0.00	0.00	2.53	0.00	0.00	0.00	2.69
TRINITY_DN66963_c6_g1	23.16	0.00	0.00	0.01	0.00	0.00	0.00	0.00	0.00	0.00
TRINITY_DN669642_c2_g1	0.00	0.00	0.00	19.49	0.00	0.00	0.00	0.00	9.57	18.39
TRINITY_DN669644_c0_g1	0.00	0.00	0.00	0.00	0.00	0.00	0.00	0.00	0.00	18.75
TRINITY_DN669645_c0_g1	0.00	0.00	0.00	0.00	0.00	0.00	0.00	0.00	0.00	0.00
TRINITY_DN669648_c0_g1	1.87	1.98	0.00	0.00	5.92	4.78	0.00	0.00	1.81	4.90
TRINITY_DN66964_c1_g1	0.00	0.00	0.00	0.00	0.00	0.00	0.00	0.00	0.00	0.00
TRINITY_DN66964_c2_g1	0.00	0.00	0.00	0.00	0.00	0.00	0.00	0.00	0.00	12.62
TRINITY_DN669650_c0_g1	0.00	0.00	0.00	0.00	0.00	0.00	10.37	0.00	0.00	15.24
TRINITY_DN669651_c0_g1	0.00	0.00	0.00	0.00	0.00	0.00	0.00	0.00	0.00	0.00
TRINITY_DN669655_c0_g1	0.00	0.00	9.98	3.31	0.00	5.71	0.00	0.00	9.57	15.19
TRINITY_DN669655_c0_g2	13.06	0.00	0.00	0.00	0.00	0.00	0.00	0.00	11.17	21.34
TRINITY_DN66965_c0_g1	5.52	0.00	2.75	0.00	2.90	4.73	0.00	0.00	2.65	0.00
TRINITY_DN66965_c1_g1	0.00	0.00	0.00	0.00	0.00	0.00	0.00	0.00	0.00	0.00
TRINITY_DN66965_c1_g2	0.00	0.00	0.00	0.00	0.00	0.00	0.00	0.00	0.00	0.00
TRINITY_DN66965_c2_g1	0.00	0.00	0.00	0.00	0.00	0.00	0.00	0.00	35.56	0.00
TRINITY_DN669664_c0_g1	0.00	0.00	0.00	0.00	0.00	0.00	0.00	0.00	0.00	0.00
TRINITY_DN669664_c1_g1	0.00	23.48	9.78	0.00	0.00	0.00	0.00	9.39	0.00	0.00
TRINITY_DN669666_c0_g1	0.00	0.00	0.00	0.00	0.00	0.00	0.00	0.00	0.00	0.00
TRINITY_DN669667_c0_g1	9.84	0.00	0.00	0.00	0.00	0.00	38.29	0.00	0.00	0.00
TRINITY_DN669668_c0_g1	1.72	1.81	0.00	0.00	0.00	0.00	0.00	0.00	0.00	0.00
TRINITY_DN669669_c0_g1	0.00	0.00	0.00	0.00	0.00	0.00	0.00	0.00	0.00	0.00
TRINITY_DN66966_c0_g1	0.00	0.00	0.00	0.00	0.00	0.00	0.00	0.00	0.00	29.72
TRINITY_DN66966_c1_g1	0.00	24.27	0.00	13.31	8.15	5.90	34.46	2.51	19.87	35.62
TRINITY_DN66966_c2_g1	0.00	0.00	0.00	0.00	0.00	10.12	0.00	0.00	19.12	0.00
TRINITY_DN66966_c4_g1	0.00	0.00	0.00	0.00	0.00	0.00	0.00	0.00	0.00	0.00
TRINITY_DN669673_c0_g2	0.00	0.00	0.00	0.00	0.00	0.00	0.00	0.00	0.00	1.57
TRINITY_DN669673_c1_g1	0.00	0.00	0.00	45.82	0.00	0.00	0.00	0.00	0.00	0.00
TRINITY_DN669673_c2_g1	0.00	0.00	0.00	0.00	0.00	0.00	0.00	0.00	0.00	0.00
TRINITY_DN669674_c0_g1	0.00	0.00	0.00	0.00	0.00	0.00	0.00	24.56	0.00	0.00
TRINITY_DN669674_c1_g1	0.00	0.00	0.00	0.00	0.00	0.00	0.00	0.00	0.00	0.00
TRINITY_DN669675_c0_g2	0.00	0.00	0.00	0.00	0.00	0.00	0.00	0.00	0.00	0.00
TRINITY_DN669676_c0_g1	0.00	0.00	0.00	0.00	3.58	2.93	4.12	0.00	3.26	3.11
TRINITY_DN669676_c1_g1	0.00	0.00	0.00	27.36	0.00	0.00	0.00	0.00	0.00	0.00
TRINITY_DN669678_c0_g1	0.00	0.00	0.00	0.00	0.00	0.00	0.00	0.00	0.00	0.00
TRINITY_DN669679_c0_g1	0.00	0.00	0.00	0.00	0.00	0.00	0.00	0.00	0.00	0.00
TRINITY_DN669679_c1_g1	0.00	0.00	0.00	0.00	0.00	0.00	0.00	0.00	0.00	0.00
TRINITY_DN66967_c0_g1	0.00	0.00	0.00	0.00	0.00	0.00	0.00	0.00	0.00	0.00
TRINITY_DN66967_c0_g2	0.00	0.00	0.00	0.00	0.00	0.00	0.00	0.00	11.93	0.00
TRINITY_DN66967_c0_g3	0.00	0.00	0.00	0.00	0.00	0.00	0.00	0.00	0.00	0.00
TRINITY_DN66967_c0_g4	0.00	0.00	0.00	0.00	0.00	0.00	0.00	5.38	0.00	0.00
TRINITY_DN66967_c1_g1	0.00	0.00	0.00	0.00	0.00	0.00	0.00	0.00	0.00	8.04
TRINITY_DN66967_c2_g1	18.45	26.69	17.36	15.80	13.68	10.98	29.03	5.33	28.00	97.23
TRINITY_DN669681_c0_g1	7.30	0.00	0.00	0.00	7.61	0.00	0.00	0.00	0.00	0.00
TRINITY_DN669682_c0_g1	0.00	0.00	0.00	0.00	0.00	0.00	0.00	0.00	0.00	0.00
TRINITY_DN669683_c0_g1	0.00	0.00	0.00	0.00	0.00	0.00	0.00	0.00	0.00	0.00
TRINITY_DN669683_c3_g1	0.00	0.00	0.00	0.00	0.00	0.00	0.00	0.00	0.00	0.00
TRINITY_DN669684_c0_g1	0.00	0.00	0.00	0.00	0.00	0.00	0.00	0.00	0.00	0.00
TRINITY_DN669685_c0_g1	0.00	0.00	0.00	0.00	0.00	0.00	0.00	3.27	9.60	9.14
TRINITY_DN669686_c0_g1	0.00	0.00	0.00	0.00	0.00	0.00	0.00	0.00	0.00	0.00
TRINITY_DN669687_c1_g1	0.00	65.06	0.00	0.00	0.00	0.00	0.00	0.00	17.61	16.54
TRINITY_DN669688_c0_g1	0.00	0.00	0.00	0.00	0.00	0.00	0.00	0.00	7.62	0.00
TRINITY_DN669689_c0_g1	0.00	0.00	0.00	0.00	0.00	0.00	0.00	0.00	0.00	33.12
TRINITY_DN66968_c0_g1	0.00	0.00	0.00	0.00	0.00	0.00	0.00	0.00	0.00	7.86
TRINITY_DN66968_c0_g2	0.00	0.00	0.00	0.00	0.00	0.00	0.00	0.00	0.00	0.00
TRINITY_DN66968_c2_g1	5.91	0.00	0.00	0.00	0.00	0.00	14.88	0.00	16.84	0.00
TRINITY_DN66968_c2_g2	460.27	1186.01	305.48	356.40	272.99	1141.49	967.58	715.95	1111.28	6725.22
TRINITY_DN66968_c2_g3	0.00	0.00	0.00	0.00	0.00	0.00	0.00	0.00	10.13	0.00
TRINITY_DN66968_c4_g1	0.00	0.00	8.77	0.00	0.00	0.00	0.00	0.00	10.31	0.00
TRINITY_DN66968_c5_g1	0.00	0.00	0.00	0.00	0.00	0.00	0.00	0.00	17.43	0.00
TRINITY_DN669691_c0_g1	0.00	0.00	0.00	0.00	0.00	0.00	0.00	0.00	0.00	0.00
TRINITY_DN669693_c1_g1	0.00	0.00	0.00	0.00	0.00	0.00	0.00	0.00	15.04	0.00
TRINITY_DN669696_c1_g1	0.00	0.00	0.00	0.00	18.07	0.00	0.00	0.00	0.00	0.00
TRINITY_DN669698_c0_g1	0.00	0.00	0.00	8.60	0.00	0.00	0.00	0.00	8.39	16.17
TRINITY_DN66969_c1_g2	0.00	0.00	0.00	0.00	0.00	0.00	0.00	0.00	15.30	0.00
TRINITY_DN66969_c2_g1	12.46	7.61	0.00	0.00	11.69	0.00	24.29	0.00	16.33	15.73
TRINITY_DN66969_c2_g4	0.00	0.00	0.00	38.90	0.00	0.00	0.00	0.00	0.00	57.95
TRINITY_DN66969_c3_g1	0.00	0.00	0.00	0.00	0.00	0.00	0.00	0.00	0.00	0.00
TRINITY_DN6696_c0_g1	0.00	0.00	36.26	0.00	12.69	0.00	0.00	2.75	9.95	0.00
TRINITY_DN6696_c0_g2	0.00	0.00	48.08	38.30	0.00	0.00	0.00	12.56	0.00	12.05
TRINITY_DN6696_c1_g1	0.00	0.00	0.00	0.00	0.00	29.38	33.36	0.00	0.00	0.00
TRINITY_DN6696_c25_g1	0.00	0.00	0.00	0.00	0.00	0.00	0.00	0.00	0.00	0.00
TRINITY_DN6696_c3_g1	8.94	10.79	13.79	0.00	0.00	0.00	0.00	0.00	24.90	0.00
TRINITY_DN669701_c0_g1	0.00	0.00	0.00	0.00	0.00	0.00	0.00	0.00	0.00	0.00
TRINITY_DN669704_c0_g1	0.00	2.80	0.00	0.00	0.00	0.00	0.00	0.00	0.00	4.72
TRINITY_DN669706_c0_g1	0.00	0.00	0.00	0.00	0.00	9.23	0.00	0.00	10.21	0.00
TRINITY_DN669708_c0_g1	0.00	0.00	0.00	0.00	0.00	0.00	0.00	0.00	0.00	0.00
TRINITY_DN66970_c0_g1	16.24	19.48	0.00	31.05	0.00	0.00	0.00	15.29	15.58	0.00
TRINITY_DN669712_c0_g1	0.00	0.00	0.00	0.00	0.00	0.00	0.00	0.00	0.00	3.49
TRINITY_DN669713_c0_g1	3.70	3.85	4.89	0.00	2.61	2.14	1.40	1.19	5.47	6.52
TRINITY_DN669718_c0_g2	0.00	0.00	0.00	0.00	0.00	0.00	0.00	0.00	0.00	0.00
TRINITY_DN66971_c0_g1	0.00	0.00	0.00	0.00	0.00	0.00	0.00	0.00	0.00	0.00
TRINITY_DN669720_c0_g1	0.00	0.00	0.00	0.00	0.00	0.00	0.00	0.00	0.00	0.00
TRINITY_DN669723_c0_g1	0.00	0.00	0.00	0.00	0.00	0.00	0.00	0.00	11.42	0.00
TRINITY_DN669724_c0_g1	25.30	0.00	0.00	0.00	0.00	0.00	0.00	0.00	12.78	0.00
TRINITY_DN669724_c2_g2	0.00	0.00	0.00	0.00	0.00	0.00	0.00	0.00	0.00	0.00
TRINITY_DN669724_c4_g1	0.00	0.00	0.00	0.00	0.00	0.00	0.00	0.00	0.00	0.00
TRINITY_DN669725_c0_g1	26.50	0.00	0.00	0.00	0.00	0.00	0.00	0.00	0.00	15.15
TRINITY_DN669726_c0_g1	0.00	0.00	37.32	0.00	0.00	0.00	0.00	0.00	17.78	0.00
TRINITY_DN669728_c0_g1	0.00	0.00	0.00	0.00	0.00	0.00	0.00	0.00	0.00	0.00
TRINITY_DN669729_c0_g1	0.00	0.00	0.00	0.00	0.00	0.00	0.00	0.00	0.00	0.00
TRINITY_DN66972_c0_g2	5.88	0.00	0.00	9.31	0.00	0.00	0.00	0.00	0.00	10.07
TRINITY_DN66972_c0_g3	58.63	104.00	41.93	78.84	26.87	46.20	18.09	26.31	154.24	227.07
TRINITY_DN669730_c0_g1	0.00	0.00	0.00	0.00	0.00	0.00	24.62	0.00	0.00	0.00
TRINITY_DN669730_c0_g2	3.53	0.00	0.00	0.00	0.00	0.00	0.00	1.71	0.00	0.00
TRINITY_DN669731_c0_g1	0.00	0.00	0.00	0.00	0.00	0.00	0.00	0.00	0.00	22.04
TRINITY_DN669734_c0_g1	0.00	0.00	0.00	0.00	0.00	0.00	0.00	0.00	0.00	17.16
TRINITY_DN669736_c0_g1	0.00	0.00	0.00	0.00	0.00	0.00	0.00	0.00	0.00	0.00
TRINITY_DN669737_c0_g1	0.00	0.00	0.00	0.00	0.00	0.00	0.00	0.00	0.00	29.44
TRINITY_DN66973_c0_g1	0.00	0.00	0.00	0.00	0.00	0.00	0.00	0.00	0.00	0.00
TRINITY_DN66973_c1_g1	0.00	0.00	0.00	0.00	0.00	0.00	0.00	0.00	0.00	0.00
TRINITY_DN66973_c1_g2	0.00	0.00	0.00	0.00	0.00	0.00	0.00	0.00	0.00	16.51
TRINITY_DN66973_c1_g3	0.00	0.00	0.00	10.28	0.00	0.00	0.00	0.00	0.00	0.00
TRINITY_DN66973_c1_g4	0.00	0.00	0.00	0.00	0.00	0.00	0.00	0.00	0.00	0.00
TRINITY_DN66973_c3_g1	0.00	0.00	0.00	0.00	0.00	0.00	7.69	0.00	0.00	0.00
TRINITY_DN669740_c0_g1	13.90	0.00	0.00	0.00	0.00	0.00	0.00	0.00	0.00	0.00
TRINITY_DN669741_c0_g1	59.49	17.96	15.00	0.00	30.71	25.26	97.21	14.07	128.44	162.52
TRINITY_DN669744_c1_g1	0.00	16.39	0.00	0.00	0.00	0.00	0.00	0.00	0.00	0.00
TRINITY_DN669744_c3_g1	7.60	0.00	7.69	0.00	0.00	0.00	0.00	0.00	0.00	0.00
TRINITY_DN669744_c6_g1	0.00	0.00	0.00	0.00	14.06	0.00	0.00	0.00	0.00	0.00
TRINITY_DN669747_c0_g1	0.00	0.00	0.00	0.00	0.00	0.00	0.00	0.00	0.00	20.11
TRINITY_DN669748_c0_g1	0.00	14.03	0.00	0.00	0.00	0.00	0.00	0.00	0.00	0.00
TRINITY_DN669749_c0_g1	0.00	9.17	0.00	0.00	0.00	0.00	0.00	0.00	0.00	0.00
TRINITY_DN669750_c0_g1	0.86	0.00	0.00	0.00	7.25	1.45	1.92	0.00	83.80	2.33
TRINITY_DN669753_c0_g1	0.00	0.00	0.00	0.00	0.00	0.00	0.00	0.00	0.00	0.00
TRINITY_DN669754_c0_g1	0.00	24.40	0.00	0.00	0.00	0.00	0.00	0.00	0.00	0.00
TRINITY_DN669755_c0_g1	0.00	0.00	0.00	0.00	0.00	0.00	0.00	0.00	0.00	0.00
TRINITY_DN669756_c1_g1	0.00	0.00	0.00	0.00	0.00	0.00	0.00	0.00	16.36	0.00
TRINITY_DN669758_c0_g1	0.00	0.00	0.00	0.00	0.00	0.00	0.00	0.00	0.00	4.45
TRINITY_DN66975_c0_g1	14.23	6.80	1.67	0.00	1.71	1.28	15.49	3.29	0.00	12.77
TRINITY_DN66975_c1_g1	0.00	0.00	0.00	0.00	0.00	0.00	0.00	0.00	0.00	0.00
TRINITY_DN66975_c2_g1	0.00	0.00	0.00	0.00	0.00	0.00	0.00	0.00	0.00	12.71
TRINITY_DN66975_c2_g2	1.74	0.00	0.00	1.75	0.00	1.49	0.00	0.00	0.00	0.00
TRINITY_DN66975_c3_g1	9.39	0.00	0.00	0.00	0.00	0.00	0.00	0.00	11.34	10.81
TRINITY_DN669760_c0_g1	0.00	0.00	0.00	0.00	0.00	0.00	0.00	0.00	0.00	0.00
TRINITY_DN669761_c0_g1	0.00	0.00	22.85	0.00	0.00	0.00	0.00	0.00	0.00	0.00
TRINITY_DN669762_c0_g1	0.00	0.00	0.00	0.00	0.00	0.00	0.00	0.00	0.00	3.99
TRINITY_DN669763_c0_g1	0.00	2.51	0.00	0.00	2.47	6.00	0.00	0.00	0.00	6.38
TRINITY_DN669768_c1_g1	0.00	16.28	0.00	0.00	0.00	0.00	0.00	0.00	0.00	0.00
TRINITY_DN669769_c0_g1	0.00	0.00	9.78	0.00	0.00	0.00	0.00	0.00	0.00	0.00
TRINITY_DN669769_c2_g1	0.00	0.00	0.00	0.00	0.00	0.00	0.00	0.00	0.00	15.65
TRINITY_DN66976_c0_g1	0.00	0.00	9.71	0.00	8.62	0.00	0.00	0.00	0.00	32.37
TRINITY_DN66976_c1_g1	0.00	0.00	0.00	0.00	0.00	0.00	0.00	0.00	7.45	0.00
TRINITY_DN669771_c0_g1	0.00	0.00	0.00	0.00	0.00	0.00	0.00	0.00	0.00	0.00
TRINITY_DN669771_c1_g1	8.07	0.00	0.00	0.00	0.00	0.00	0.00	0.00	0.00	0.00
TRINITY_DN669772_c0_g1	0.00	0.00	0.00	0.00	0.00	0.00	0.00	0.00	0.00	0.00
TRINITY_DN669773_c0_g2	0.00	21.54	0.00	0.00	0.00	0.00	0.00	0.00	0.00	0.00
TRINITY_DN669774_c0_g1	0.00	0.00	0.00	0.00	0.00	0.00	0.00	0.00	0.00	14.13
TRINITY_DN669776_c0_g1	14.87	0.00	0.00	0.00	0.00	0.00	19.44	0.00	14.27	0.00
TRINITY_DN669777_c0_g1	0.00	6.99	30.26	0.00	0.00	0.00	0.00	0.00	5.71	0.00
TRINITY_DN669779_c0_g1	0.00	0.00	0.00	0.00	0.00	0.00	0.00	0.00	0.00	0.00
TRINITY_DN669779_c1_g1	0.00	8.78	0.00	0.00	0.00	0.00	0.00	0.00	0.00	6.77
TRINITY_DN66977_c0_g1	0.00	0.00	36.25	0.00	0.00	0.00	0.00	0.00	0.00	10.56
TRINITY_DN66977_c0_g2	36.04	81.84	0.00	11.74	72.46	29.61	25.43	23.35	43.09	48.99
TRINITY_DN669780_c0_g1	0.00	0.00	0.00	0.00	0.00	0.00	0.00	0.00	0.00	0.00
TRINITY_DN669785_c0_g1	0.00	3.47	0.00	0.00	0.00	0.00	0.00	3.10	3.04	0.00
TRINITY_DN669786_c0_g1	0.00	0.00	0.00	0.00	0.00	0.00	0.00	0.00	0.00	0.00
TRINITY_DN669786_c1_g1	5.29	2.85	7.90	2.63	0.00	2.26	0.00	2.57	17.80	14.43
TRINITY_DN669786_c2_g1	0.00	0.00	1.63	0.00	0.00	0.00	1.88	0.00	1.59	8.94
TRINITY_DN669786_c4_g1	0.00	0.00	0.00	0.00	0.00	0.00	0.00	0.00	0.00	0.00
TRINITY_DN669786_c5_g1	0.00	0.00	0.00	0.00	0.00	0.00	0.00	0.00	0.00	31.61
TRINITY_DN669786_c6_g1	0.00	0.00	0.00	0.00	0.00	0.00	0.00	0.00	0.00	0.00
TRINITY_DN669787_c0_g1	0.00	0.00	0.00	15.39	0.00	0.00	0.00	0.00	15.43	10.94
TRINITY_DN669788_c1_g1	0.00	0.00	0.00	5.95	0.00	0.00	0.00	0.00	5.76	11.15
TRINITY_DN669789_c1_g1	0.00	32.87	0.00	29.94	20.99	15.17	118.96	67.20	35.67	148.71
TRINITY_DN66978_c0_g1	0.00	0.00	0.00	0.00	0.00	0.00	0.00	0.00	0.00	10.87
TRINITY_DN66978_c0_g2	0.00	0.00	0.00	0.00	0.00	0.00	0.00	0.00	0.00	15.65
TRINITY_DN66978_c1_g1	0.00	0.00	0.00	0.00	0.00	0.00	0.00	0.00	0.00	0.00
TRINITY_DN66978_c2_g1	0.00	0.00	0.00	0.00	0.00	0.00	0.00	0.00	0.00	33.71
TRINITY_DN66978_c3_g1	0.00	0.00	0.00	0.00	0.00	0.00	0.00	0.00	0.00	0.00
TRINITY_DN669790_c0_g1	0.00	0.00	0.00	0.00	0.00	0.00	0.00	0.00	4.01	0.00
TRINITY_DN669792_c1_g1	0.00	0.00	0.00	0.00	0.00	0.00	0.00	0.00	0.00	0.00
TRINITY_DN669794_c0_g1	0.00	0.00	0.00	17.29	0.00	0.00	0.00	0.00	0.00	0.00
TRINITY_DN669796_c1_g1	0.00	0.00	0.00	0.00	0.00	0.00	0.00	0.00	0.00	0.00
TRINITY_DN669797_c0_g1	18.14	0.00	0.00	0.00	0.00	0.00	0.00	0.00	0.00	0.00
TRINITY_DN669799_c0_g1	0.00	18.41	0.00	0.00	0.00	0.00	0.00	0.00	29.29	27.75
TRINITY_DN669799_c2_g1	0.00	11.20	0.00	0.00	0.00	0.00	0.00	0.00	0.00	0.00
TRINITY_DN66979_c0_g1	17.56	0.00	0.00	0.00	0.00	3.01	0.00	0.00	3.36	22.42
TRINITY_DN6697_c0_g1	0.00	13.37	0.00	0.00	6.02	10.77	5.54	0.00	6.30	5.43
TRINITY_DN6697_c0_g2	0.00	0.00	0.00	0.00	0.00	6.47	0.00	0.00	7.10	21.30
TRINITY_DN669802_c1_g1	0.00	0.00	0.00	0.00	0.00	0.00	0.00	0.00	0.00	0.00
TRINITY_DN669803_c0_g1	0.00	15.54	0.00	0.00	0.00	0.00	0.00	0.00	0.00	0.00
TRINITY_DN669804_c0_g1	0.00	0.00	0.00	0.00	0.00	0.00	0.00	0.00	0.00	0.00
TRINITY_DN66980_c0_g1	1.20	5.09	27.11	4.45	4.71	0.00	11.13	4.43	0.00	4.12
TRINITY_DN66980_c0_g2	0.00	0.00	7.07	0.00	0.00	0.00	0.00	0.00	0.00	0.00
TRINITY_DN669811_c0_g1	0.00	0.00	0.00	0.00	0.00	0.00	0.00	0.00	0.00	0.00
TRINITY_DN669813_c0_g1	0.00	0.00	0.00	0.00	0.00	0.00	0.00	0.00	0.00	11.17
TRINITY_DN669816_c0_g1	0.00	8.04	0.00	13.37	0.00	0.00	0.00	0.00	0.00	0.00
TRINITY_DN669817_c0_g1	0.00	0.00	0.00	0.00	0.00	0.00	0.00	0.00	32.83	0.00
TRINITY_DN669818_c0_g1	0.00	0.00	0.00	0.00	0.00	0.00	0.00	0.00	0.00	0.00
TRINITY_DN669819_c0_g1	0.00	0.00	0.00	0.00	0.00	0.00	0.00	0.00	16.52	0.00
TRINITY_DN66981_c0_g1	0.00	4.86	0.00	4.27	0.00	0.00	0.00	0.00	4.11	7.90
TRINITY_DN66981_c0_g2	28.27	0.00	0.00	0.00	10.10	0.00	21.99	8.34	0.00	25.99
TRINITY_DN66981_c1_g1	10.28	0.00	10.43	0.00	0.00	0.00	0.00	0.00	0.00	0.00
TRINITY_DN66981_c2_g1	0.00	0.00	0.00	0.00	0.00	0.00	0.00	0.00	0.00	0.00
TRINITY_DN669820_c0_g1	0.00	0.00	0.00	0.00	0.00	14.37	0.00	0.00	0.00	0.00
TRINITY_DN669821_c0_g1	0.00	37.45	0.00	0.00	0.00	0.00	0.00	0.00	0.00	0.00
TRINITY_DN669823_c0_g1	0.00	0.00	0.00	0.00	0.00	0.00	0.00	0.00	0.00	0.00
TRINITY_DN669825_c0_g1	0.00	0.00	0.00	0.00	0.00	0.00	0.00	0.00	20.41	0.00
TRINITY_DN669827_c0_g1	3.61	3.70	0.00	3.34	0.00	0.00	4.99	0.00	0.00	15.36
TRINITY_DN669828_c0_g1	0.00	0.00	0.00	0.00	8.72	0.00	0.00	0.00	0.00	0.00
TRINITY_DN669831_c1_g1	0.00	0.00	0.00	0.00	0.00	0.00	0.00	0.00	0.00	0.00
TRINITY_DN669832_c0_g1	0.00	0.00	0.00	0.00	0.00	0.00	0.00	0.00	0.00	0.00
TRINITY_DN669838_c0_g1	0.00	0.00	0.00	2.35	0.00	0.00	0.00	0.00	0.00	3.01
TRINITY_DN669838_c1_g1	0.00	0.00	0.00	0.00	0.00	0.00	0.00	12.55	0.00	12.05
TRINITY_DN669838_c2_g1	0.00	0.00	0.00	0.00	0.00	0.00	0.00	0.00	0.00	0.00
TRINITY_DN66983_c0_g1	0.00	0.00	0.00	0.00	0.00	8.88	0.00	0.00	0.00	0.00
TRINITY_DN66983_c1_g1	0.00	0.00	0.00	0.00	0.00	0.00	0.00	16.65	0.00	0.00
TRINITY_DN66983_c2_g1	0.44	1.79	3.19	1.33	3.40	2.37	2.91	11.47	13.28	20.76
TRINITY_DN66983_c2_g2	19.55	0.00	19.77	0.00	0.00	0.00	25.03	0.00	0.00	0.00
TRINITY_DN66983_c4_g1	0.00	0.00	0.00	0.00	0.00	0.00	0.00	0.00	6.95	0.00
TRINITY_DN669841_c1_g1	0.00	0.00	0.00	8.68	0.00	7.74	0.00	8.69	16.98	0.00
TRINITY_DN669844_c0_g1	0.00	0.00	0.00	0.00	0.00	0.00	0.00	0.00	0.00	0.00
TRINITY_DN669846_c0_g1	0.00	0.00	0.00	0.00	0.00	0.00	18.53	0.00	0.00	12.91
TRINITY_DN669849_c0_g2	0.00	40.58	33.80	21.52	11.51	9.58	0.00	0.00	0.00	0.00
TRINITY_DN66984_c0_g1	0.00	17.51	0.00	0.00	0.00	0.00	0.00	0.00	0.00	26.63
TRINITY_DN66984_c0_g2	0.00	15.54	0.00	24.74	0.00	7.06	20.86	0.00	23.22	0.00
TRINITY_DN66984_c0_g3	0.00	3.89	0.00	0.00	0.00	6.04	6.98	6.89	8.72	10.93
TRINITY_DN669852_c0_g1	0.00	0.00	0.00	12.47	0.00	0.00	0.00	0.00	0.00	0.00
TRINITY_DN669856_c0_g1	0.00	0.00	0.00	0.00	0.00	0.00	0.00	0.00	0.00	0.00
TRINITY_DN66985_c0_g1	0.00	0.00	0.00	0.00	0.00	0.00	0.00	0.00	0.00	13.00
TRINITY_DN66985_c0_g3	0.00	0.00	0.00	0.00	0.00	9.12	0.00	0.00	0.00	0.00
TRINITY_DN66985_c0_g4	0.00	0.00	0.00	0.00	0.00	0.00	0.00	0.00	0.00	0.00
TRINITY_DN66985_c3_g1	0.00	0.00	0.00	0.00	0.00	0.00	0.00	0.00	0.00	0.00
TRINITY_DN66985_c4_g1	0.00	30.66	25.48	0.00	0.00	0.00	0.00	0.00	0.00	0.00
TRINITY_DN669860_c0_g1	0.00	0.00	0.00	7.24	0.00	0.00	0.00	0.00	0.00	0.00
TRINITY_DN669860_c1_g1	0.00	4.40	0.00	0.00	0.00	0.00	0.00	0.00	0.00	3.60
TRINITY_DN669860_c2_g1	0.00	21.07	0.00	0.00	0.00	0.00	0.00	0.00	8.35	0.00
TRINITY_DN669860_c5_g1	0.00	0.00	0.00	0.00	0.00	0.00	0.00	0.00	0.00	0.00
TRINITY_DN669860_c6_g1	0.00	0.00	16.21	0.00	0.00	0.00	0.00	0.00	0.00	29.20
TRINITY_DN669860_c8_g1	0.00	0.00	0.00	0.00	0.00	0.00	0.00	0.00	0.00	0.00
TRINITY_DN669860_c9_g1	0.00	0.00	0.00	0.00	0.00	0.00	0.00	0.00	0.00	7.91
TRINITY_DN669862_c0_g1	0.00	0.00	0.00	0.00	0.00	0.00	0.00	0.00	0.00	0.00
TRINITY_DN669863_c0_g1	0.00	0.00	3.40	0.00	0.00	0.00	0.00	0.00	0.00	0.00
TRINITY_DN669863_c1_g1	0.00	0.00	0.00	0.00	0.00	0.00	0.00	0.00	0.00	0.00
TRINITY_DN669863_c1_g4	36.28	0.00	0.00	0.00	0.00	0.00	0.00	0.00	0.00	0.00
TRINITY_DN669863_c2_g1	0.00	0.00	0.00	0.00	0.00	0.00	0.00	0.00	0.00	27.99
TRINITY_DN669863_c5_g1	0.00	0.00	0.00	0.00	0.00	0.00	0.00	0.00	0.00	0.00
TRINITY_DN669867_c0_g1	0.00	0.00	0.00	0.00	0.00	0.00	0.00	0.00	0.00	0.00
TRINITY_DN669867_c2_g1	0.00	0.00	0.00	0.00	0.00	0.00	0.00	0.00	0.00	0.00
TRINITY_DN669868_c0_g1	0.00	0.00	0.00	0.00	0.00	0.00	0.00	0.00	0.00	0.00
TRINITY_DN669869_c0_g1	0.00	0.00	0.00	0.00	0.00	0.00	0.00	0.00	0.00	16.54
TRINITY_DN66986_c0_g1	0.00	0.00	0.00	0.00	0.00	0.00	0.00	0.00	6.89	24.70
TRINITY_DN66986_c0_g2	0.00	0.00	0.00	0.00	0.00	0.00	0.00	0.00	0.00	0.00
TRINITY_DN66986_c0_g3	0.00	0.00	0.00	9.39	10.04	0.00	25.03	0.00	9.22	0.00
TRINITY_DN66986_c0_g4	0.00	35.66	0.00	0.00	0.00	0.00	0.00	0.00	0.00	0.00
TRINITY_DN66986_c2_g1	0.00	0.00	0.00	0.00	0.00	0.00	0.00	0.00	0.00	0.00
TRINITY_DN66986_c5_g1	0.00	0.00	0.00	0.00	0.00	0.00	0.00	0.00	0.00	0.00
TRINITY_DN669870_c0_g1	0.00	0.00	0.00	0.00	0.00	0.00	0.00	0.00	0.00	0.00
TRINITY_DN669877_c0_g1	0.00	13.53	0.00	0.00	0.00	0.00	0.00	0.00	0.00	0.00
TRINITY_DN669877_c1_g1	0.00	0.00	0.00	0.00	0.00	0.00	0.00	0.00	0.00	0.00
TRINITY_DN669881_c0_g1	0.00	0.00	0.00	0.00	1.72	0.00	0.00	3.15	0.00	11.83
TRINITY_DN669881_c2_g1	0.00	10.43	0.00	0.00	0.00	7.94	0.00	0.00	4.39	29.54
TRINITY_DN669881_c3_g1	0.00	0.00	0.00	0.00	0.00	0.00	0.00	0.00	0.00	15.92
TRINITY_DN669882_c0_g1	0.00	0.00	0.00	0.00	0.00	0.00	0.00	0.00	0.00	12.71
TRINITY_DN669883_c0_g1	0.00	0.00	0.00	0.00	0.00	0.00	0.00	0.00	9.06	8.70
TRINITY_DN669884_c0_g1	0.00	18.57	0.00	0.00	0.00	0.00	0.00	14.53	0.00	0.00
TRINITY_DN669886_c0_g1	0.00	0.00	0.00	0.00	0.00	0.00	12.69	0.00	0.00	0.00
TRINITY_DN669888_c0_g1	0.00	0.00	0.00	0.00	0.00	0.00	0.00	0.00	14.75	0.00
TRINITY_DN66988_c0_g1	0.00	0.00	0.00	0.00	4.89	0.00	0.00	0.00	0.00	0.00
TRINITY_DN66988_c0_g2	0.00	2.16	2.02	0.00	0.00	0.00	6.29	0.00	3.94	2.98
TRINITY_DN66988_c0_g3	0.00	0.00	0.00	7.08	0.00	0.00	0.00	0.00	0.00	0.00
TRINITY_DN66988_c0_g4	0.00	0.00	0.00	0.00	0.00	0.00	0.00	0.00	0.00	0.00
TRINITY_DN66988_c2_g1	0.00	0.00	0.00	0.00	0.00	0.00	0.00	0.00	0.00	0.00
TRINITY_DN66988_c3_g1	7.40	0.00	0.00	8.56	0.00	0.00	0.00	0.00	8.35	0.00
TRINITY_DN66988_c6_g1	6.34	0.00	0.00	0.00	0.00	0.00	0.00	0.00	6.02	0.00
TRINITY_DN669890_c0_g1	0.00	0.00	0.00	0.00	0.00	0.00	0.00	4.76	0.00	0.00
TRINITY_DN669892_c0_g1	0.00	0.00	0.00	0.00	0.00	4.58	0.00	0.00	0.00	0.00
TRINITY_DN669893_c0_g1	13.68	0.00	0.00	0.00	0.00	0.00	0.00	0.00	0.00	0.00
TRINITY_DN669896_c0_g1	0.00	0.00	0.00	0.00	0.00	0.00	0.00	0.00	0.00	32.62
TRINITY_DN669897_c0_g1	0.00	0.00	0.00	0.00	0.00	0.00	0.00	0.00	0.00	0.00
TRINITY_DN669898_c0_g1	0.00	0.00	0.00	0.00	0.00	0.00	0.00	0.00	0.00	0.00
TRINITY_DN66989_c0_g1	3.68	0.00	3.65	2.47	0.00	0.00	1.39	0.00	2.39	18.95
TRINITY_DN66989_c0_g2	7.71	0.00	0.00	0.00	0.00	6.70	0.00	0.00	0.00	7.08
TRINITY_DN66989_c1_g1	0.00	0.00	0.00	0.00	0.00	0.00	0.00	0.00	0.00	0.00
TRINITY_DN66989_c2_g1	0.00	21.18	0.00	0.00	0.00	15.02	0.00	0.00	0.00	0.00
TRINITY_DN66989_c3_g2	0.00	0.00	0.00	0.00	0.00	0.00	0.00	0.00	0.00	0.00
TRINITY_DN6698_c0_g1	46.64	32.05	12.18	19.66	26.04	23.93	57.55	22.90	81.52	68.02
TRINITY_DN6698_c0_g2	101.64	132.56	63.47	58.81	65.66	62.15	151.68	38.50	233.90	230.47
TRINITY_DN6698_c10_g1	28.09	11.36	18.99	15.59	9.74	0.00	48.50	14.65	0.00	26.29
TRINITY_DN6698_c11_g1	0.00	0.00	0.00	0.00	0.00	0.00	0.00	0.00	10.64	20.37
TRINITY_DN6698_c16_g1	6.21	0.00	0.00	0.00	0.00	0.00	7.84	0.00	0.00	0.00
TRINITY_DN6698_c18_g1	0.00	0.00	0.00	0.00	0.00	0.00	0.00	0.00	0.00	0.00
TRINITY_DN6698_c19_g1	0.00	0.00	5.75	36.33	0.00	0.00	0.00	0.00	0.00	0.00
TRINITY_DN6698_c1_g1	0.00	20.65	7.78	11.77	0.00	11.99	13.80	14.93	20.63	1.10
TRINITY_DN6698_c1_g2	106.00	153.64	70.68	73.34	41.68	51.56	152.10	48.67	248.05	401.51
TRINITY_DN6698_c1_g3	0.00	0.00	0.00	0.00	0.00	0.00	0.00	0.00	0.00	0.00
TRINITY_DN6698_c25_g1	89.04	131.02	35.87	0.00	0.00	0.00	0.00	0.00	152.19	201.83
TRINITY_DN6698_c26_g1	28.47	0.00	11.50	10.98	23.49	9.76	44.25	21.80	21.73	27.33
TRINITY_DN6698_c28_g1	0.00	0.00	0.00	0.00	0.00	0.00	0.00	0.00	0.00	0.00
TRINITY_DN6698_c2_g1	24.46	19.27	13.71	6.93	7.33	3.64	9.67	32.31	48.51	40.56
TRINITY_DN6698_c30_g1	13.68	16.63	0.00	13.27	0.00	0.00	17.97	0.00	52.67	75.11
TRINITY_DN6698_c31_g1	0.00	0.00	0.00	0.00	0.00	0.00	0.00	0.00	0.00	0.00
TRINITY_DN6698_c4_g1	0.00	1.71	0.00	0.00	0.00	2.61	0.00	0.00	1.53	5.83
TRINITY_DN6698_c5_g1	7.44	0.00	7.54	0.00	7.75	6.47	9.52	0.00	7.10	0.00
TRINITY_DN6698_c6_g1	0.00	12.28	0.00	0.00	0.00	0.00	0.00	0.00	0.00	0.00
TRINITY_DN6698_c7_g1	10.69	14.56	8.24	4.78	3.77	10.11	6.73	1.15	20.88	22.67
TRINITY_DN6698_c9_g1	0.00	0.00	0.00	0.00	0.00	0.00	0.00	0.00	0.00	0.00
TRINITY_DN669901_c0_g1	0.00	0.00	0.00	0.00	0.00	3.07	0.00	0.00	3.42	0.00
TRINITY_DN669904_c0_g1	0.00	0.00	0.00	0.00	0.00	0.00	0.00	0.00	0.00	0.00
TRINITY_DN669904_c0_g2	2.41	0.00	2.39	0.00	0.00	0.00	0.00	0.00	0.00	0.00
TRINITY_DN669906_c0_g1	0.00	0.00	0.00	0.00	0.00	0.00	0.00	0.00	0.00	0.00
TRINITY_DN669907_c0_g1	0.00	0.00	0.00	0.00	0.00	0.00	0.00	0.00	0.00	8.14
TRINITY_DN66990_c0_g1	5.01	66.73	0.00	33.40	9.52	12.24	27.10	0.00	16.40	38.36
TRINITY_DN66990_c2_g1	0.00	0.00	0.00	0.00	0.00	0.00	0.00	0.00	0.00	0.00
TRINITY_DN669912_c0_g1	0.00	0.00	0.00	0.00	0.00	0.00	0.00	0.00	0.00	0.00
TRINITY_DN669915_c0_g1	0.00	0.00	0.00	0.00	0.00	0.00	0.00	0.00	17.43	0.00
TRINITY_DN669917_c0_g1	0.00	0.00	0.00	0.00	0.00	0.00	0.00	0.00	0.00	0.00
TRINITY_DN669918_c0_g1	0.00	0.00	0.00	0.00	0.00	0.00	0.00	0.00	0.00	13.10
TRINITY_DN669919_c0_g1	0.00	0.00	0.00	0.00	0.00	5.57	0.00	0.00	0.00	0.00
TRINITY_DN66991_c0_g1	0.00	4.05	2.14	0.00	0.00	0.00	1.80	0.52	3.25	4.42
TRINITY_DN66991_c2_g1	0.00	0.00	0.00	3.33	0.00	2.87	8.07	0.00	0.00	3.05
TRINITY_DN66991_c3_g1	0.00	10.24	8.63	0.00	0.00	0.00	0.00	0.00	0.00	15.66
TRINITY_DN66991_c4_g1	5.07	5.79	0.00	0.00	0.00	4.38	6.30	0.00	0.00	0.00
TRINITY_DN66991_c5_g1	0.00	0.00	0.00	0.00	0.00	0.00	0.00	0.00	0.00	0.00
TRINITY_DN669920_c0_g1	5.25	0.00	5.23	0.00	2.76	0.00	0.00	0.00	3.59	16.73
TRINITY_DN669921_c0_g1	0.00	0.00	0.00	0.00	0.00	0.00	0.00	0.00	0.00	0.00
TRINITY_DN669922_c0_g1	10.60	9.80	2.49	2.59	0.00	0.00	2.13	1.14	0.00	10.40
TRINITY_DN669923_c1_g1	0.00	0.00	0.00	0.00	0.00	0.00	0.00	0.00	0.00	0.00
TRINITY_DN669926_c0_g1	0.00	0.00	8.10	0.00	0.00	0.00	0.00	0.00	0.00	0.00
TRINITY_DN66992_c0_g1	8.94	38.97	29.60	0.00	5.57	0.00	10.70	10.15	10.09	10.21
TRINITY_DN66992_c0_g2	13.16	0.00	0.00	14.99	0.00	0.00	0.00	0.00	0.00	14.69
TRINITY_DN669930_c0_g1	4.82	0.00	0.00	0.00	0.00	0.00	0.00	0.00	0.00	0.00
TRINITY_DN669931_c0_g1	0.00	0.00	0.00	0.00	0.00	0.00	0.00	0.00	0.00	24.67
TRINITY_DN669935_c0_g1	0.00	0.00	0.00	0.00	0.00	0.00	25.28	0.00	0.00	0.00
TRINITY_DN669936_c0_g1	0.00	0.00	0.00	0.00	0.00	0.00	0.00	0.00	0.00	0.00
TRINITY_DN669936_c0_g2	0.00	0.00	0.00	0.00	0.00	0.00	0.00	0.00	14.91	14.13
TRINITY_DN669937_c0_g1	0.00	0.00	0.00	0.00	0.00	0.00	0.00	0.00	0.00	0.00
TRINITY_DN669938_c0_g1	0.00	0.00	0.00	0.00	19.44	0.00	0.00	0.00	0.00	0.00
TRINITY_DN669938_c1_g1	0.00	0.00	0.00	0.00	0.00	0.00	0.00	0.00	11.43	0.00
TRINITY_DN66993_c0_g1	0.00	0.00	0.00	3.05	6.45	3.33	7.34	0.00	0.00	6.45
TRINITY_DN66993_c0_g2	4.74	18.36	0.00	0.00	0.00	0.00	0.00	0.00	14.09	17.68
TRINITY_DN66993_c10_g1	6.18	4.55	6.12	2.67	9.35	3.75	1.98	0.00	4.32	28.06
TRINITY_DN66993_c1_g1	0.00	0.00	0.00	0.00	0.00	0.00	0.00	0.00	0.00	0.00
TRINITY_DN66993_c1_g2	0.00	0.00	0.00	0.00	0.00	0.00	0.00	0.00	0.00	0.00
TRINITY_DN66993_c2_g2	0.00	0.00	0.00	11.84	8.38	10.50	0.00	0.00	11.76	37.99
TRINITY_DN66993_c2_g4	0.00	0.00	0.00	0.00	0.00	0.00	0.00	0.00	19.40	9.32
TRINITY_DN66993_c6_g1	0.00	0.00	0.00	7.45	0.00	0.00	4.57	0.00	0.00	13.72
TRINITY_DN66993_c7_g1	2.94	0.00	5.87	2.93	0.00	0.00	3.51	0.00	5.65	5.36
TRINITY_DN66993_c9_g1	0.00	0.00	0.00	0.00	0.00	0.00	0.00	0.00	0.00	0.00
TRINITY_DN669940_c0_g1	0.00	0.00	0.00	0.00	0.00	0.00	0.00	0.00	0.00	5.45
TRINITY_DN669942_c0_g1	0.00	0.00	0.00	0.00	0.00	0.00	0.00	0.00	0.00	16.56
TRINITY_DN669942_c1_g1	0.00	10.41	0.00	0.00	0.00	0.00	0.00	0.00	0.00	0.00
TRINITY_DN669945_c0_g1	0.00	0.00	0.00	0.00	0.00	0.00	0.00	0.00	0.00	0.00
TRINITY_DN669946_c0_g1	0.00	3.31	0.00	3.01	0.00	2.60	0.00	0.00	0.00	2.76
TRINITY_DN669946_c1_g1	0.00	0.00	0.00	0.00	0.00	10.80	0.00	12.08	0.00	11.50
TRINITY_DN669947_c1_g1	0.00	0.00	0.00	0.00	0.00	0.00	0.00	0.00	0.00	0.00
TRINITY_DN66994_c0_g1	13.30	9.90	9.51	8.08	7.23	4.69	9.76	3.94	27.17	24.49
TRINITY_DN66994_c0_g2	6.75	7.21	1.04	8.99	7.12	9.61	23.68	4.37	26.08	14.77
TRINITY_DN66994_c1_g2	0.00	0.00	0.00	0.00	0.00	0.00	0.00	0.00	0.00	18.64
TRINITY_DN66994_c2_g1	4.37	6.99	0.00	2.19	4.62	4.03	0.00	2.11	0.01	5.94
TRINITY_DN66994_c2_g2	0.00	0.00	0.00	0.00	0.00	0.00	0.00	0.00	0.00	9.48
TRINITY_DN669951_c0_g1	10.37	23.71	0.00	0.00	5.41	0.00	0.00	0.00	9.84	4.75
TRINITY_DN669954_c1_g1	0.00	0.00	5.95	5.81	0.00	0.00	0.00	0.00	0.00	0.00
TRINITY_DN669955_c0_g1	0.00	4.22	0.00	0.00	0.00	0.00	0.00	0.00	0.00	0.00
TRINITY_DN669956_c0_g1	0.00	0.00	0.00	0.00	0.00	0.00	0.00	0.00	0.00	0.00
TRINITY_DN66995_c0_g1	0.00	0.00	0.00	0.00	0.00	0.00	0.00	0.00	0.00	0.00
TRINITY_DN66995_c1_g1	0.00	0.00	0.00	12.57	0.00	0.00	0.00	0.00	0.00	0.00
TRINITY_DN669960_c0_g1	0.00	0.00	0.00	0.00	0.00	0.00	0.00	0.00	0.00	0.00
TRINITY_DN669961_c0_g1	0.00	0.00	0.00	0.00	0.00	0.00	0.00	0.00	0.00	0.00
TRINITY_DN669963_c1_g1	0.00	0.00	0.00	0.00	0.00	0.00	0.00	0.00	0.00	0.00
TRINITY_DN669965_c0_g1	0.00	0.00	0.00	0.00	0.00	0.00	0.00	0.00	0.00	9.69
TRINITY_DN669967_c0_g1	12.22	0.00	0.00	0.00	0.00	0.00	0.00	0.00	11.61	5.62
TRINITY_DN66996_c0_g2	16.64	0.00	0.00	0.00	7.03	14.09	0.00	0.00	39.78	0.00
TRINITY_DN669970_c0_g1	0.00	0.00	0.00	0.00	0.00	0.00	0.00	17.40	0.00	16.85
TRINITY_DN669971_c0_g1	0.00	0.00	0.00	0.00	0.00	0.00	0.00	0.00	0.00	0.00
TRINITY_DN669972_c0_g1	0.00	0.00	0.00	0.00	0.00	0.00	0.00	0.00	7.63	0.00
TRINITY_DN669973_c0_g1	0.00	0.00	3.42	0.00	0.00	0.00	0.00	0.00	0.00	0.00
TRINITY_DN669974_c0_g1	0.00	0.00	0.00	0.00	0.00	0.00	0.00	0.00	0.00	0.00
TRINITY_DN669975_c0_g1	9.77	0.00	0.00	0.00	0.00	0.00	12.69	0.00	0.00	0.00
TRINITY_DN669976_c0_g1	17.48	0.00	0.00	0.00	0.00	0.00	0.00	0.00	0.00	0.00
TRINITY_DN669977_c0_g1	0.00	0.00	0.00	0.00	0.00	0.00	0.00	0.00	0.00	8.33
TRINITY_DN669978_c0_g1	2.74	0.00	0.00	0.00	0.00	0.00	0.00	0.00	5.27	7.48
TRINITY_DN669979_c0_g1	0.00	0.00	0.00	0.00	0.00	0.00	0.00	0.00	0.00	0.00
TRINITY_DN669981_c0_g1	0.00	0.00	0.00	0.00	0.00	0.00	0.00	0.00	0.00	0.00
TRINITY_DN669983_c1_g1	7.03	0.00	0.00	0.00	7.32	0.00	0.00	0.00	0.00	0.00
TRINITY_DN669984_c0_g1	0.00	0.00	0.00	0.00	0.00	0.00	0.00	0.00	0.00	0.00
TRINITY_DN669985_c0_g1	0.00	0.00	0.00	0.00	0.00	1.32	0.00	0.00	1.51	1.41
TRINITY_DN669987_c0_g1	0.00	0.00	0.00	0.00	0.00	0.00	0.00	0.00	0.00	0.00
TRINITY_DN669989_c0_g1	0.00	0.00	0.00	0.00	0.00	0.00	0.00	0.00	0.00	12.81
TRINITY_DN66998_c0_g1	0.00	0.00	0.00	0.00	0.00	0.00	0.00	0.00	0.00	0.00
TRINITY_DN669990_c0_g1	0.00	0.00	0.00	0.00	0.00	0.00	0.00	0.00	0.00	0.00
TRINITY_DN669991_c0_g1	0.00	0.00	0.00	0.00	0.00	0.00	0.00	11.68	0.00	0.00
TRINITY_DN669994_c0_g1	0.00	0.00	0.00	0.00	0.00	0.00	0.00	0.00	0.00	0.00
TRINITY_DN669995_c0_g1	0.00	2.76	0.00	2.55	0.00	0.00	0.00	0.00	0.00	0.00
TRINITY_DN669996_c0_g1	0.00	0.00	0.00	0.00	0.00	0.00	0.00	0.00	0.00	24.85
TRINITY_DN669997_c0_g1	0.00	0.00	0.00	0.00	0.00	0.00	23.24	0.00	0.00	0.00
TRINITY_DN669999_c0_g1	0.00	0.00	0.00	0.00	0.00	0.00	0.00	0.00	3.51	0.00
TRINITY_DN66999_c0_g1	0.00	9.95	0.00	0.00	0.00	0.00	0.00	0.00	7.90	7.62
TRINITY_DN6699_c0_g2	13.32	18.01	15.02	13.54	8.41	8.58	11.72	5.05	39.37	47.07
TRINITY_DN6699_c1_g1	0.00	4.60	12.71	0.00	0.00	0.00	0.00	5.44	23.77	234.31
TRINITY_DN6699_c5_g1	0.00	0.00	0.00	0.00	16.06	2.08	0.00	0.00	0.00	0.00
TRINITY_DN669_c0_g1	43.16	22.40	5.89	11.69	39.52	15.63	66.63	0.00	46.53	47.40
TRINITY_DN669_c11_g1	25.28	30.14	37.79	138.41	0.00	26.94	142.32	4.03	15.30	28.98
TRINITY_DN669_c13_g1	0.00	0.00	0.00	0.00	0.00	0.00	0.00	0.00	14.15	13.38
TRINITY_DN669_c1_g1	0.00	0.00	0.00	0.00	0.00	3.85	0.00	0.00	0.00	12.28
TRINITY_DN66_c0_g1	0.00	5.22	0.00	0.00	0.87	0.00	6.36	0.00	1.59	0.00
TRINITY_DN66_c10_g1	11.42	0.00	0.00	0.00	0.00	19.65	0.00	0.00	0.00	10.47
TRINITY_DN66_c10_g3	1.49	1.43	4.92	2.51	17.83	1.06	0.00	0.00	2.55	5.79
TRINITY_DN66_c1173_g1	0.00	0.00	0.00	0.00	0.00	0.00	0.00	0.00	0.00	0.00
TRINITY_DN66_c1175_g1	0.00	0.00	0.00	0.00	0.00	0.00	0.00	0.00	0.00	0.00
TRINITY_DN66_c1177_g1	0.00	0.00	0.00	0.00	0.00	0.00	0.00	0.00	0.00	0.00
TRINITY_DN66_c1178_g1	52.89	40.70	27.81	11.34	9.34	12.66	44.12	0.00	9.58	37.00
TRINITY_DN66_c11_g2	37.89	31.48	31.56	17.82	15.51	20.32	33.79	12.43	79.23	77.01
TRINITY_DN66_c1201_g1	0.00	0.00	0.00	0.00	0.00	0.00	0.00	0.00	0.00	0.00
TRINITY_DN66_c1202_g1	0.00	0.00	0.00	0.00	0.00	0.00	0.00	0.00	0.00	0.00
TRINITY_DN66_c1213_g1	0.00	0.00	0.00	0.00	0.00	0.00	0.00	0.00	0.00	0.00
TRINITY_DN66_c1220_g1	0.00	0.00	0.00	0.00	0.00	0.00	0.00	0.00	0.00	0.00
TRINITY_DN66_c1234_g1	0.00	0.00	0.00	0.00	0.00	0.00	0.00	0.00	0.00	0.00
TRINITY_DN66_c1241_g1	0.00	0.00	0.00	0.00	0.00	0.00	0.00	0.00	0.00	0.00
TRINITY_DN66_c1243_g1	0.00	0.00	0.00	0.00	0.00	0.00	0.00	0.00	0.00	0.00
TRINITY_DN66_c1251_g1	0.00	0.00	0.00	0.00	0.00	0.00	0.00	0.00	0.00	0.00
TRINITY_DN66_c1255_g1	0.00	0.00	0.00	0.00	0.00	0.00	0.00	0.00	0.00	0.00
TRINITY_DN66_c1260_g1	0.00	0.00	0.00	0.00	0.00	0.00	0.00	0.00	0.00	0.00
TRINITY_DN66_c1263_g1	0.00	0.00	0.00	0.00	0.00	0.00	0.00	0.00	0.00	0.00
TRINITY_DN66_c1267_g1	0.00	0.00	0.00	0.00	0.00	0.00	0.00	0.00	0.00	0.00
TRINITY_DN66_c1268_g1	0.00	0.00	0.00	0.00	0.00	0.00	0.00	0.00	0.00	0.00
TRINITY_DN66_c1269_g1	0.00	0.00	0.00	0.00	0.00	0.00	0.00	0.00	0.00	0.00
TRINITY_DN66_c1270_g1	0.00	0.00	0.00	0.00	0.00	0.00	0.00	0.00	0.00	0.00
TRINITY_DN66_c1272_g1	0.00	0.00	0.00	0.00	0.00	0.00	0.00	0.00	0.00	0.00
TRINITY_DN66_c1276_g1	0.00	0.00	0.00	0.00	0.00	0.00	0.00	0.00	0.00	0.00
TRINITY_DN66_c1283_g1	0.00	0.00	0.00	0.00	0.00	0.00	0.00	0.00	0.00	0.00
TRINITY_DN66_c1285_g1	0.00	0.00	0.00	0.00	0.00	0.00	0.00	0.00	0.00	0.00
TRINITY_DN66_c1286_g1	0.00	0.00	0.00	0.00	0.00	0.00	0.00	0.00	0.00	0.00
TRINITY_DN66_c1289_g1	0.00	0.00	0.00	0.00	0.00	0.00	0.00	0.00	0.00	0.00
TRINITY_DN66_c1296_g1	0.00	0.00	0.00	0.00	0.00	0.00	0.00	0.00	0.00	13.76
TRINITY_DN66_c12_g1	27.29	0.00	26.52	0.00	27.67	0.00	0.00	14.07	21.83	6.35
TRINITY_DN66_c1300_g1	0.00	0.00	0.00	0.00	0.00	0.00	0.00	0.00	0.00	0.00
TRINITY_DN66_c1303_g1	0.00	0.00	0.00	0.00	0.00	0.00	0.00	0.00	0.00	0.00
TRINITY_DN66_c1305_g1	0.00	0.00	0.00	0.00	0.00	0.00	0.00	0.00	0.00	0.00
TRINITY_DN66_c1307_g1	0.00	14.70	0.00	0.00	0.00	0.00	0.00	0.00	0.00	0.00
TRINITY_DN66_c1310_g1	0.00	0.00	0.00	0.00	0.00	0.00	0.00	0.00	0.00	0.00
TRINITY_DN66_c1311_g1	0.00	0.00	0.00	0.00	0.00	0.00	0.00	0.00	0.00	0.00
TRINITY_DN66_c14_g1	104.08	98.73	43.52	42.32	27.30	25.99	100.97	30.34	211.20	149.22
TRINITY_DN66_c194_g1	0.00	14.91	0.00	0.00	0.00	0.00	0.00	0.00	17.27	0.00
TRINITY_DN66_c19_g1	56.08	52.85	41.76	30.65	20.35	27.69	56.48	21.35	105.78	75.28
TRINITY_DN66_c1_g1	130.07	87.46	51.26	57.66	59.34	30.81	73.11	33.06	230.35	228.94
TRINITY_DN66_c1_g2	93.23	82.11	37.19	58.52	55.56	46.22	89.53	19.59	149.46	349.15
TRINITY_DN66_c20_g1	0.00	0.00	2.97	0.00	3.54	3.51	0.00	2.90	16.86	6.37
TRINITY_DN66_c20_g2	9.97	0.00	0.00	0.00	0.00	0.00	0.00	0.00	0.00	0.00
TRINITY_DN66_c23_g1	0.00	0.00	0.00	0.00	0.00	0.00	0.00	0.00	0.00	1.34
TRINITY_DN66_c242_g1	0.00	0.00	0.00	0.00	0.00	0.00	0.00	0.00	0.00	0.00
TRINITY_DN66_c27_g1	354.33	374.20	201.87	247.75	338.01	205.61	402.25	146.01	731.02	738.15
TRINITY_DN66_c29_g1	0.00	0.00	0.00	0.00	0.00	0.00	0.00	0.00	0.00	0.00
TRINITY_DN66_c2_g1	92.61	153.44	95.62	61.27	76.06	61.19	154.70	38.78	236.25	449.51
TRINITY_DN66_c323_g1	0.00	0.00	0.00	0.00	0.00	0.00	0.00	0.00	0.00	0.00
TRINITY_DN66_c325_g1	0.00	0.41	0.00	0.00	0.00	0.00	0.00	0.00	0.00	0.00
TRINITY_DN66_c346_g1	0.00	0.00	0.00	0.00	0.00	0.00	0.00	0.00	0.00	0.00
TRINITY_DN66_c384_g1	0.00	0.00	0.00	0.00	0.00	0.00	0.00	0.00	0.00	0.00
TRINITY_DN66_c42_g1	0.00	0.00	0.00	0.00	0.00	0.00	0.00	0.00	0.00	0.00
TRINITY_DN66_c4_g1	0.00	10.62	2.35	2.89	0.00	0.00	12.19	0.00	4.78	0.00
TRINITY_DN66_c4_g2	0.00	0.00	0.00	0.00	6.43	0.00	0.00	6.06	0.00	0.00
TRINITY_DN66_c509_g1	44.31	79.58	43.91	25.02	27.45	19.31	81.74	23.95	99.28	134.52
TRINITY_DN66_c52_g1	0.00	0.00	0.00	0.00	0.00	0.00	0.00	0.00	5.57	11.25
TRINITY_DN66_c557_g1	0.00	0.00	0.00	0.00	0.00	0.00	0.00	0.00	0.00	0.00
TRINITY_DN66_c614_g4	0.00	0.00	0.00	0.00	0.00	0.00	0.00	0.00	0.00	0.00
TRINITY_DN66_c632_g1	2.20	7.06	0.00	0.00	0.00	0.00	0.00	0.00	0.00	2.00
TRINITY_DN66_c64_g3	37.92	0.00	0.00	0.00	0.00	0.00	0.00	0.00	0.00	0.00
TRINITY_DN66_c6_g1	0.00	0.00	0.00	0.00	0.00	0.00	0.00	0.00	15.32	0.00
TRINITY_DN66_c6_g3	1.61	0.00	2.40	2.50	2.48	0.00	0.00	0.00	3.19	4.06
TRINITY_DN66_c738_g1	0.00	0.00	0.00	0.00	13.84	0.00	0.00	0.00	0.00	0.00
TRINITY_DN66_c766_g1	0.00	0.00	0.00	0.00	0.00	0.00	0.00	0.00	0.00	0.00
TRINITY_DN66_c822_g1	19.55	22.97	0.00	0.00	0.00	0.00	0.00	0.00	0.00	17.67
TRINITY_DN66_c832_g1	0.00	0.00	0.00	0.00	0.00	15.02	0.00	0.00	0.00	0.00
TRINITY_DN66_c832_g2	0.00	0.00	0.00	0.00	0.00	0.00	0.00	0.00	0.00	0.00
TRINITY_DN66_c832_g3	6.34	0.00	0.00	0.00	0.00	0.00	0.00	0.00	0.00	0.00
TRINITY_DN66_c8_g1	7.60	0.00	0.00	0.00	0.00	0.00	0.00	14.93	0.00	0.00
TRINITY_DN66_c8_g2	0.00	0.00	0.00	0.00	0.00	0.00	0.00	0.00	6.50	18.87
TRINITY_DN66_c916_g1	0.00	0.00	0.00	0.00	0.00	0.00	23.82	0.00	0.00	0.00
TRINITY_DN66_c9_g1	2.36	19.93	0.00	0.00	5.74	0.00	0.00	0.00	0.00	113.33
TRINITY_DN670001_c0_g1	0.00	0.00	0.00	0.00	0.00	0.00	0.00	0.00	0.00	0.00
TRINITY_DN670003_c0_g1	0.00	0.00	0.00	0.00	0.00	0.00	0.00	0.00	0.00	0.00
TRINITY_DN670005_c0_g1	4.47	0.00	8.97	0.00	0.00	0.00	0.00	0.00	0.00	4.09
TRINITY_DN670005_c0_g2	0.00	0.00	0.00	0.00	0.00	0.00	0.00	0.00	0.00	0.00
TRINITY_DN670005_c1_g1	0.00	0.00	0.00	0.00	0.00	0.00	0.00	0.00	0.00	0.00
TRINITY_DN67000_c0_g1	0.00	16.98	0.00	7.01	14.52	0.00	45.84	0.00	0.00	0.00
TRINITY_DN670017_c0_g1	9.59	0.00	0.00	0.00	0.00	0.00	0.00	0.00	0.00	0.00
TRINITY_DN670018_c1_g1	0.00	0.00	0.00	0.00	0.00	0.00	0.00	0.00	0.00	0.00
TRINITY_DN670018_c2_g1	0.00	0.00	0.00	7.76	0.00	0.00	0.00	0.00	0.00	0.00
TRINITY_DN67001_c0_g1	23.47	0.00	0.00	0.00	0.00	0.00	0.00	0.00	11.26	42.99
TRINITY_DN67001_c1_g1	0.00	5.58	0.00	0.00	0.00	0.00	0.00	0.00	4.66	4.50
TRINITY_DN670020_c0_g1	9.48	0.00	0.00	0.00	0.00	0.00	0.00	0.00	27.19	8.70
TRINITY_DN670021_c0_g1	5.68	2.00	0.00	7.58	0.00	0.00	0.00	3.66	29.34	25.79
TRINITY_DN670021_c0_g3	17.69	1.87	5.27	15.95	0.00	0.00	0.00	8.56	61.81	47.44
TRINITY_DN670021_c2_g1	0.00	62.80	0.00	0.00	0.00	0.00	0.00	0.00	0.00	0.00
TRINITY_DN670021_c3_g1	0.00	0.00	0.00	0.00	0.00	0.00	0.00	0.00	0.00	0.00
TRINITY_DN670024_c0_g1	0.00	0.00	0.00	0.00	0.00	0.00	0.00	0.00	25.56	0.00
TRINITY_DN670024_c1_g1	0.00	0.00	0.00	0.00	0.00	0.00	0.00	0.00	0.00	0.00
TRINITY_DN670027_c0_g1	0.00	0.00	0.00	0.00	9.69	8.07	0.00	0.00	8.90	0.00
TRINITY_DN670028_c0_g1	0.00	0.00	0.00	0.00	0.00	0.00	0.00	0.00	0.00	0.00
TRINITY_DN67002_c0_g1	0.00	0.00	0.00	0.00	0.00	0.00	0.00	0.00	0.00	0.00
TRINITY_DN67002_c0_g2	0.00	0.00	0.00	0.00	0.00	0.00	0.00	0.00	0.00	19.26
TRINITY_DN67002_c2_g1	0.00	0.00	0.00	16.62	0.00	0.00	0.00	0.00	0.00	0.00
TRINITY_DN670030_c0_g1	0.00	0.00	0.00	0.00	0.00	0.00	0.00	0.00	0.00	0.00
TRINITY_DN670033_c0_g1	0.00	0.00	0.00	4.28	0.00	0.00	0.00	0.00	0.00	0.00
TRINITY_DN670034_c0_g1	0.00	0.00	0.00	0.00	0.00	0.00	0.00	0.00	0.00	0.00
TRINITY_DN670035_c0_g1	0.00	0.00	0.00	0.59	0.00	0.00	0.00	0.00	0.00	0.00
TRINITY_DN670035_c0_g2	0.00	0.00	0.00	0.00	0.00	0.00	0.00	0.00	0.00	0.00
TRINITY_DN670035_c2_g1	0.00	0.00	0.00	0.00	0.00	0.00	0.00	0.00	0.00	0.00
TRINITY_DN670035_c3_g1	0.00	0.00	0.00	0.00	0.00	0.00	0.00	0.00	0.00	0.00
TRINITY_DN670035_c6_g1	0.00	0.00	0.00	0.00	0.00	0.00	0.00	0.00	0.00	0.00
TRINITY_DN670035_c7_g1	0.00	0.00	0.00	0.00	0.00	0.00	24.00	0.00	0.00	33.71
TRINITY_DN670038_c0_g1	0.00	0.00	0.00	0.00	0.00	0.00	16.21	0.00	12.15	11.78
TRINITY_DN670039_c0_g1	0.00	16.99	0.00	0.00	0.00	0.00	0.00	0.00	0.00	0.00
TRINITY_DN67003_c0_g1	0.00	0.00	0.00	0.00	0.00	0.00	0.00	0.00	0.00	0.00
TRINITY_DN67003_c2_g1	0.00	0.00	0.00	0.00	0.00	0.00	0.00	0.00	0.00	0.00
TRINITY_DN67003_c2_g2	0.00	0.00	0.00	0.00	0.00	0.00	0.00	0.00	19.90	0.00
TRINITY_DN67003_c4_g2	0.00	0.00	0.00	0.00	0.00	0.00	0.00	0.00	0.00	0.00
TRINITY_DN67003_c5_g1	0.00	0.00	0.00	0.00	0.00	0.00	0.00	0.00	13.92	0.00
TRINITY_DN670040_c0_g1	0.00	0.00	0.00	0.00	0.00	0.00	0.00	11.68	0.00	0.00
TRINITY_DN670043_c0_g1	1.12	1.16	0.00	2.25	3.54	1.90	0.00	0.00	2.18	5.07
TRINITY_DN670045_c0_g1	0.00	0.00	0.00	0.00	0.00	0.00	0.00	0.00	0.00	0.00
TRINITY_DN670046_c0_g1	0.00	0.00	0.00	0.00	0.00	0.00	0.00	0.00	0.00	0.00
TRINITY_DN670049_c0_g1	0.00	0.00	0.00	0.00	0.00	0.00	0.00	0.00	16.69	0.00
TRINITY_DN67004_c0_g1	1.29	0.00	0.00	0.00	1.36	0.00	4.38	2.48	2.51	3.51
TRINITY_DN67004_c0_g2	0.00	0.00	0.00	0.00	0.00	0.00	0.00	0.00	0.00	0.00
TRINITY_DN67004_c1_g2	0.00	0.00	0.00	0.00	0.00	3.13	0.00	0.00	0.00	0.00
TRINITY_DN67004_c1_g3	0.00	12.86	0.00	0.00	0.00	0.00	0.00	0.00	0.00	0.00
TRINITY_DN67004_c3_g1	0.00	0.00	0.00	0.00	0.00	0.00	0.00	17.87	0.00	0.00
TRINITY_DN670050_c0_g1	0.00	0.00	0.00	0.00	0.00	0.00	0.00	0.00	0.00	16.70
TRINITY_DN670051_c0_g1	0.00	0.00	0.00	7.01	0.00	0.00	0.00	0.00	0.00	0.00
TRINITY_DN670052_c1_g1	0.00	14.17	0.00	0.00	0.00	10.02	15.22	0.00	0.00	0.00
TRINITY_DN670053_c0_g1	0.00	0.00	0.00	0.00	0.00	0.00	0.00	0.00	0.00	6.18
TRINITY_DN670054_c0_g1	0.00	0.00	0.00	0.00	0.00	0.00	0.00	0.00	0.00	0.00
TRINITY_DN670055_c0_g1	0.00	0.00	15.24	0.00	0.00	0.00	0.00	0.00	29.02	0.00
TRINITY_DN670056_c0_g1	0.00	0.00	0.00	0.00	0.00	0.00	0.00	0.00	0.00	8.23
TRINITY_DN670059_c0_g1	0.00	0.00	0.00	0.00	0.00	0.00	0.00	0.00	0.00	15.73
TRINITY_DN67005_c0_g1	3.03	0.00	0.00	0.00	0.00	0.00	0.00	2.35	2.33	0.00
TRINITY_DN67005_c2_g1	0.00	0.00	0.00	4.58	0.00	0.00	5.37	0.00	0.00	0.00
TRINITY_DN670060_c0_g1	0.00	22.72	0.00	0.00	0.00	0.00	0.00	0.00	0.00	8.61
TRINITY_DN670062_c0_g1	0.00	0.00	0.00	0.00	0.00	0.00	0.00	0.00	0.00	0.00
TRINITY_DN670064_c0_g1	0.00	0.00	0.00	0.00	0.00	0.00	0.00	0.00	0.00	0.00
TRINITY_DN67006_c1_g1	0.00	0.00	0.00	0.00	0.00	0.00	0.00	0.00	0.00	0.00
TRINITY_DN670071_c0_g1	0.00	0.00	0.00	0.00	0.00	0.00	0.00	0.00	0.00	0.00
TRINITY_DN670071_c1_g1	0.00	0.00	0.00	0.00	0.00	0.00	0.00	0.00	0.00	0.00
TRINITY_DN670076_c0_g1	0.00	0.00	0.00	0.00	0.00	0.00	0.00	0.00	0.00	0.00
TRINITY_DN670078_c0_g1	0.00	0.00	0.00	0.00	0.00	0.00	0.00	0.00	0.00	0.00
TRINITY_DN67007_c0_g1	9.26	0.00	0.00	0.00	0.00	0.00	0.00	0.00	0.00	0.00
TRINITY_DN67007_c1_g1	0.00	0.00	0.00	0.00	0.00	0.00	0.00	0.00	0.00	0.00
TRINITY_DN670081_c0_g1	9.59	0.00	0.00	9.34	9.98	0.00	24.86	0.00	0.00	8.82
TRINITY_DN670082_c0_g1	15.14	0.00	0.00	0.00	0.00	0.00	0.00	0.00	0.00	0.00
TRINITY_DN670083_c0_g1	0.00	0.00	0.00	0.00	0.00	0.00	0.00	0.00	9.75	0.00
TRINITY_DN670088_c0_g1	0.00	0.00	0.00	0.00	0.00	0.00	0.00	0.00	11.43	0.00
TRINITY_DN670088_c1_g1	0.00	0.00	0.00	0.00	0.00	0.00	0.00	0.00	0.00	0.00
TRINITY_DN670089_c0_g1	0.00	0.00	0.00	0.00	0.00	0.00	7.05	0.00	0.00	10.35
TRINITY_DN670089_c0_g2	0.00	0.00	0.00	0.00	20.34	0.00	0.00	0.00	0.00	18.01
TRINITY_DN67008_c0_g1	8.85	0.00	0.00	0.00	0.00	0.00	0.00	0.00	16.89	0.00
TRINITY_DN67008_c0_g2	37.30	29.82	25.48	0.00	0.00	0.00	0.00	0.00	0.00	46.01
TRINITY_DN67008_c0_g3	12.95	0.00	0.00	0.00	0.00	0.00	0.00	0.00	49.93	42.52
TRINITY_DN670093_c0_g1	0.00	0.00	0.00	0.00	0.00	0.00	0.00	0.00	0.00	3.20
TRINITY_DN670094_c0_g1	0.00	7.56	0.00	2.35	0.00	0.00	0.00	0.00	0.00	4.28
TRINITY_DN670095_c0_g1	0.00	0.00	0.00	0.00	0.00	13.70	0.00	0.00	0.00	0.00
TRINITY_DN670096_c0_g1	9.71	0.00	0.00	0.00	0.00	0.00	25.20	0.00	18.56	0.00
TRINITY_DN670098_c0_g1	1.28	0.00	1.27	0.00	0.00	0.00	0.00	0.00	1.25	2.33
TRINITY_DN670099_c0_g1	0.00	0.00	0.00	0.00	0.00	0.00	0.00	0.00	2.79	2.64
TRINITY_DN67009_c0_g1	0.00	0.00	0.00	0.00	0.00	0.00	0.00	0.00	0.00	0.00
TRINITY_DN6700_c0_g1	5.53	10.22	5.47	3.60	4.33	3.35	7.77	2.84	14.94	13.82
TRINITY_DN6700_c0_g2	22.94	22.88	42.84	11.60	18.07	17.41	35.40	5.75	40.01	68.52
TRINITY_DN6700_c14_g1	0.00	0.00	0.00	0.00	0.00	0.00	0.00	0.00	0.00	0.00
TRINITY_DN6700_c15_g1	0.00	0.00	0.00	0.00	0.00	0.00	0.00	0.00	0.00	0.00
TRINITY_DN6700_c18_g1	6.52	17.87	6.50	0.00	0.00	0.00	0.00	0.00	0.00	2.97
TRINITY_DN6700_c1_g1	0.00	0.00	0.00	0.00	0.00	32.47	48.19	0.00	0.00	158.92
TRINITY_DN6700_c2_g1	30.84	2.95	6.16	9.23	8.32	9.94	5.72	9.42	22.82	37.55
TRINITY_DN6700_c3_g1	37.75	11.49	21.53	15.26	11.83	14.06	13.37	0.00	30.68	55.37
TRINITY_DN6700_c3_g2	26.70	66.90	40.71	25.59	29.50	32.95	58.58	23.04	110.38	69.97
TRINITY_DN6700_c3_g3	196.86	252.67	72.47	99.00	133.10	124.26	223.03	60.14	328.56	508.28
TRINITY_DN6700_c4_g2	31.40	61.34	19.65	31.10	0.00	20.24	52.67	19.24	138.65	96.79
TRINITY_DN6700_c5_g1	0.00	0.00	0.00	0.00	0.00	0.00	32.23	0.00	64.25	0.00
TRINITY_DN6700_c8_g1	2.32	0.00	4.62	2.32	7.35	0.00	0.00	0.00	4.49	10.56
TRINITY_DN670100_c0_g1	0.00	0.00	0.00	0.00	0.00	0.00	5.37	0.00	4.15	0.00
TRINITY_DN670101_c0_g1	0.00	0.00	0.00	0.00	0.00	0.00	0.00	0.00	0.00	0.00
TRINITY_DN670102_c0_g1	0.00	18.34	0.00	0.00	0.00	3.52	0.00	0.00	0.00	7.48
TRINITY_DN670103_c0_g1	0.00	0.00	0.00	0.00	0.00	0.00	0.00	0.00	0.00	0.00
TRINITY_DN670104_c0_g1	0.00	0.00	4.96	0.00	0.00	0.00	0.00	0.00	0.00	0.00
TRINITY_DN670105_c0_g1	0.00	0.00	0.00	9.85	0.00	0.00	0.00	0.00	0.00	9.32
TRINITY_DN670107_c0_g1	0.00	0.00	0.00	0.00	0.00	0.00	0.00	0.00	0.00	0.00
TRINITY_DN670108_c0_g1	0.00	0.00	0.00	0.00	0.00	0.00	0.00	0.00	0.00	9.75
TRINITY_DN670108_c1_g1	0.00	0.00	0.00	0.00	0.00	0.00	23.59	0.00	0.00	0.00
TRINITY_DN67010_c0_g1	0.00	0.00	0.00	0.00	0.00	0.00	0.00	0.00	0.00	0.00
TRINITY_DN67010_c0_g2	0.00	0.00	0.00	0.00	0.00	0.00	0.00	0.00	0.00	0.00
TRINITY_DN670110_c0_g1	0.00	7.97	0.00	3.05	0.00	1.30	0.00	0.00	4.44	8.29
TRINITY_DN670113_c0_g1	0.00	0.00	0.00	0.00	0.00	13.96	0.00	0.00	0.00	0.00
TRINITY_DN670113_c2_g1	0.00	0.00	0.00	0.00	0.00	0.00	0.00	0.00	0.00	0.00
TRINITY_DN670114_c0_g1	0.00	0.00	0.00	0.00	0.00	0.00	0.00	0.00	0.00	0.00
TRINITY_DN670115_c0_g1	0.00	0.00	0.00	0.00	0.00	0.00	0.00	0.00	0.00	0.00
TRINITY_DN670119_c0_g1	0.00	7.39	0.00	0.00	0.00	0.00	7.99	0.00	0.00	0.00
TRINITY_DN67011_c0_g1	0.00	0.00	0.00	0.00	0.00	4.45	0.00	0.00	0.00	0.00
TRINITY_DN67011_c0_g2	0.00	12.51	0.00	9.32	0.00	4.94	0.00	0.00	0.00	0.00
TRINITY_DN670120_c0_g1	0.00	0.00	0.00	0.00	0.00	0.00	0.00	0.00	13.58	0.00
TRINITY_DN670121_c1_g1	0.00	0.00	0.00	0.00	0.00	0.00	4.64	3.74	0.00	6.96
TRINITY_DN670121_c2_g1	0.00	0.00	0.00	0.00	0.00	0.00	0.00	0.00	0.00	0.00
TRINITY_DN670124_c0_g1	0.00	0.00	0.00	0.00	0.00	0.00	0.00	0.00	0.00	0.00
TRINITY_DN670127_c0_g1	0.00	0.00	0.00	0.00	0.00	0.00	0.00	0.00	0.00	0.00
TRINITY_DN67012_c0_g1	0.00	22.75	0.00	0.00	0.00	0.00	0.00	0.00	0.00	10.60
TRINITY_DN67012_c0_g2	0.00	14.18	0.00	14.40	0.00	3.24	6.05	4.79	18.52	51.61
TRINITY_DN670131_c0_g1	1.60	2.82	4.34	0.00	1.70	0.93	0.61	1.05	4.31	5.82
TRINITY_DN670132_c0_g1	0.00	0.00	0.00	0.00	0.00	0.00	0.00	0.00	0.00	0.00
TRINITY_DN670134_c0_g1	0.00	0.00	0.00	0.00	0.00	0.00	0.00	0.00	0.00	0.00
TRINITY_DN670135_c0_g1	0.00	0.00	0.00	0.00	0.00	0.00	0.00	0.00	0.00	0.00
TRINITY_DN670137_c0_g1	0.00	0.00	0.00	0.00	0.00	0.00	0.00	0.00	0.00	0.00
TRINITY_DN670139_c0_g1	0.00	10.59	0.00	4.61	0.00	0.00	0.00	0.00	4.45	8.55
TRINITY_DN67013_c0_g1	0.00	0.00	0.00	0.00	0.00	17.32	0.00	9.72	0.00	0.00
TRINITY_DN67013_c0_g2	0.00	22.39	0.00	0.00	0.00	0.00	0.00	0.00	36.60	0.00
TRINITY_DN670140_c0_g1	0.00	0.00	0.00	0.00	0.00	0.00	0.00	0.00	0.00	0.00
TRINITY_DN670140_c1_g1	0.00	0.00	0.00	0.00	0.00	0.00	0.00	0.00	14.78	0.00
TRINITY_DN670141_c0_g1	3.19	0.00	0.00	0.00	0.00	0.00	0.00	3.12	6.11	8.72
TRINITY_DN670141_c1_g1	6.18	0.00	0.00	0.00	0.00	0.00	0.00	0.00	0.00	0.00
TRINITY_DN670142_c0_g1	0.00	0.00	0.00	0.00	0.00	0.00	0.00	0.00	0.00	0.00
TRINITY_DN670143_c0_g1	0.00	0.00	0.00	0.00	0.00	0.00	0.00	0.00	0.00	0.00
TRINITY_DN670144_c0_g1	0.00	0.00	0.00	0.00	0.00	0.00	0.00	0.00	0.00	0.00
TRINITY_DN670145_c0_g1	0.00	0.00	0.00	0.00	0.00	0.00	0.00	0.00	0.00	0.00
TRINITY_DN670145_c0_g2	0.00	2.30	0.00	0.00	0.00	0.00	0.00	0.00	0.00	0.00
TRINITY_DN670145_c2_g1	14.60	0.00	0.00	0.00	0.00	12.43	0.00	0.00	0.00	13.31
TRINITY_DN670145_c3_g1	0.00	0.00	0.00	0.00	0.00	0.00	0.00	0.00	0.00	0.00
TRINITY_DN670146_c0_g1	9.15	0.00	0.00	0.00	0.00	0.00	0.00	0.00	0.00	0.00
TRINITY_DN670149_c0_g1	0.00	6.07	0.00	0.00	2.95	4.80	3.33	0.00	0.00	2.56
TRINITY_DN670150_c0_g1	0.00	0.00	0.00	0.00	0.00	0.00	0.00	0.00	0.00	0.00
TRINITY_DN670151_c0_g1	2.22	1.15	0.00	0.00	1.18	0.00	2.51	1.07	4.34	4.04
TRINITY_DN670152_c0_g1	0.00	17.81	0.00	14.20	0.00	0.00	0.00	0.00	0.00	0.00
TRINITY_DN670152_c2_g1	0.00	0.00	0.00	0.00	0.00	0.00	0.00	0.00	0.00	0.00
TRINITY_DN670152_c5_g1	0.00	44.13	0.00	0.00	0.00	0.00	0.00	0.00	0.00	0.00
TRINITY_DN670154_c0_g1	18.76	0.00	0.00	0.00	0.00	0.00	0.00	0.00	36.27	0.00
TRINITY_DN670155_c0_g1	0.00	0.00	0.00	0.00	0.00	0.00	0.00	0.00	0.00	0.00
TRINITY_DN670155_c1_g1	0.00	0.00	0.00	8.33	0.00	0.00	0.00	0.00	0.00	7.83
TRINITY_DN670155_c2_g1	0.00	0.00	0.00	0.00	0.00	0.00	0.00	0.00	17.28	0.00
TRINITY_DN670155_c3_g1	0.00	0.00	0.00	0.00	0.00	0.00	0.00	0.00	0.00	8.47
TRINITY_DN670156_c0_g1	1.97	0.00	0.00	3.95	2.08	0.00	0.00	0.00	0.00	5.38
TRINITY_DN670158_c0_g1	0.00	0.00	0.00	0.00	0.00	0.00	0.00	0.00	0.00	0.00
TRINITY_DN670159_c0_g1	0.00	0.00	0.00	5.71	0.00	0.00	0.00	0.00	0.00	5.34
TRINITY_DN67015_c0_g1	12.31	54.96	5.78	0.00	12.00	0.00	7.21	0.00	41.14	52.77
TRINITY_DN67015_c1_g1	0.00	0.00	0.00	0.00	0.00	0.00	0.00	0.00	0.00	0.00
TRINITY_DN670163_c0_g1	0.00	0.00	16.55	0.00	0.00	0.00	0.00	0.00	15.75	14.86
TRINITY_DN670166_c0_g1	0.00	0.00	0.00	0.00	0.00	0.00	0.00	0.00	0.00	0.00
TRINITY_DN670168_c0_g1	0.00	0.00	0.00	0.00	0.00	0.00	0.00	0.00	0.00	0.00
TRINITY_DN670169_c0_g1	0.00	0.00	0.00	0.00	0.00	6.32	0.00	0.00	0.00	6.67
TRINITY_DN670171_c0_g1	0.00	0.00	0.00	0.00	0.00	0.00	0.00	0.00	0.00	0.00
TRINITY_DN670172_c0_g1	0.00	0.00	0.00	0.00	0.00	0.00	0.00	0.00	0.00	0.00
TRINITY_DN670173_c1_g1	0.00	0.00	0.00	0.00	0.00	0.00	0.00	0.00	0.00	0.00
TRINITY_DN670175_c0_g1	0.00	0.00	0.00	0.00	0.00	0.00	0.00	0.00	10.94	10.47
TRINITY_DN670176_c1_g1	0.00	2.65	0.00	0.00	0.00	0.00	0.00	0.00	0.00	2.24
TRINITY_DN67017_c0_g1	0.00	4.62	2.15	0.00	2.29	0.00	0.00	0.00	0.00	3.94
TRINITY_DN670180_c0_g1	9.71	0.00	0.00	0.00	0.00	0.00	0.00	0.00	0.00	0.00
TRINITY_DN670181_c0_g1	0.00	0.00	0.00	0.00	0.00	0.00	0.00	0.00	0.00	7.09
TRINITY_DN670182_c0_g1	0.00	0.00	0.00	0.00	0.00	0.00	0.00	0.00	0.00	0.00
TRINITY_DN670183_c0_g1	0.00	0.00	0.00	0.00	0.00	0.00	0.00	0.00	0.00	0.00
TRINITY_DN670185_c0_g1	0.00	14.49	0.00	0.00	0.00	0.00	0.00	0.00	0.00	0.00
TRINITY_DN670185_c1_g1	0.00	0.00	0.00	0.00	0.00	0.00	0.00	0.00	0.00	10.39
TRINITY_DN670185_c2_g1	0.00	0.00	0.00	0.00	0.00	0.00	0.00	0.00	0.00	0.00
TRINITY_DN670186_c0_g2	0.00	0.00	0.00	0.00	0.00	0.00	0.00	0.00	0.00	5.34
TRINITY_DN670188_c1_g1	0.00	0.00	13.87	0.00	0.00	0.00	0.00	0.00	0.00	0.00
TRINITY_DN670189_c0_g1	0.00	0.00	20.03	0.00	0.00	5.76	0.00	0.00	6.33	0.00
TRINITY_DN67018_c0_g1	0.00	0.00	0.00	0.00	0.00	0.00	0.00	0.00	0.00	0.00
TRINITY_DN67018_c2_g1	0.00	0.00	0.00	0.00	0.00	0.00	0.00	0.00	14.39	13.66
TRINITY_DN670190_c0_g1	2.69	0.00	0.00	0.00	0.00	0.00	0.00	5.23	3.57	4.37
TRINITY_DN670191_c0_g1	0.00	0.00	0.00	0.00	0.00	0.00	0.00	0.00	0.00	0.00
TRINITY_DN670191_c0_g2	0.72	0.00	0.00	0.00	0.00	0.00	0.00	0.00	7.33	0.00
TRINITY_DN670191_c0_g3	0.00	0.00	0.00	0.00	0.00	0.00	20.05	0.00	0.00	0.00
TRINITY_DN670191_c0_g4	3.12	9.06	0.00	0.00	1.82	0.00	1.98	0.00	0.00	1.56
TRINITY_DN670191_c0_g5	0.00	0.00	0.00	0.00	0.00	0.00	0.00	0.00	0.00	0.00
TRINITY_DN670191_c1_g1	0.00	23.40	0.00	0.00	0.00	0.00	0.00	0.00	0.00	0.00
TRINITY_DN670197_c0_g1	0.00	0.00	0.00	9.91	0.00	0.00	0.00	0.00	0.00	9.37
TRINITY_DN670198_c0_g1	0.00	0.00	0.00	0.00	0.00	0.00	0.00	0.00	0.00	0.00
TRINITY_DN67019_c0_g1	0.00	15.91	9.32	0.00	12.43	0.00	0.00	0.00	26.67	48.04
TRINITY_DN67019_c1_g1	0.00	0.00	0.00	0.00	0.00	0.00	13.98	0.00	0.00	0.00
TRINITY_DN6701_c0_g1	31.43	53.40	55.59	10.63	22.73	9.47	0.00	0.00	94.42	30.16
TRINITY_DN6701_c0_g2	0.00	0.00	0.00	0.00	0.00	0.00	0.00	0.00	0.00	0.00
TRINITY_DN6701_c0_g3	7.48	8.92	0.00	0.00	0.00	9.60	19.12	14.72	28.53	16.45
TRINITY_DN6701_c11_g1	0.00	0.00	0.00	0.00	0.00	0.00	7.74	0.00	0.00	0.00
TRINITY_DN6701_c12_g1	0.00	0.00	0.00	0.00	0.00	0.00	11.13	0.00	0.00	7.91
TRINITY_DN6701_c4_g2	0.00	0.00	0.00	0.00	0.00	0.00	0.00	0.00	0.00	14.88
TRINITY_DN6701_c6_g1	0.00	15.84	0.00	0.00	0.00	0.00	0.00	0.00	0.00	0.00
TRINITY_DN6701_c7_g1	0.00	0.00	0.00	0.00	0.00	0.00	0.00	0.00	0.00	0.00
TRINITY_DN670200_c0_g1	9.53	0.00	0.00	0.00	0.00	0.00	0.00	0.00	0.00	8.76
TRINITY_DN670200_c1_g1	0.00	0.00	0.00	0.00	0.00	0.00	0.00	0.00	0.00	0.00
TRINITY_DN670201_c0_g1	4.12	0.00	0.00	0.00	0.00	3.54	0.00	0.00	0.00	3.77
TRINITY_DN670201_c1_g1	0.00	0.00	0.00	0.00	0.00	0.00	0.00	0.00	0.00	0.00
TRINITY_DN670202_c0_g1	0.00	0.00	0.00	0.00	0.00	0.00	0.00	0.00	0.00	0.00
TRINITY_DN670204_c0_g1	0.00	0.00	0.00	10.50	0.00	0.00	0.00	5.25	0.00	0.00
TRINITY_DN670205_c0_g1	0.00	0.00	0.00	0.00	0.00	0.00	0.00	0.00	0.00	0.00
TRINITY_DN670208_c0_g1	0.00	0.00	0.00	0.00	0.00	0.00	20.90	0.00	0.00	0.00
TRINITY_DN670209_c0_g1	0.00	0.00	0.00	0.00	0.00	0.00	0.00	0.00	0.00	0.00
TRINITY_DN670210_c0_g1	0.00	0.00	0.00	11.56	0.00	0.00	7.41	0.00	0.00	5.41
TRINITY_DN670211_c0_g1	0.00	0.00	0.00	0.00	0.00	0.00	0.00	0.00	0.00	16.06
TRINITY_DN670213_c0_g1	0.00	0.00	0.00	0.00	0.00	0.00	0.00	0.00	0.00	0.00
TRINITY_DN670214_c0_g1	0.00	0.00	0.00	0.00	0.00	0.00	0.00	0.00	0.00	0.00
TRINITY_DN670215_c1_g1	0.00	0.00	0.00	0.00	0.00	0.00	0.00	0.00	0.00	0.00
TRINITY_DN670216_c0_g1	0.00	0.00	0.00	0.00	0.00	0.00	0.00	0.00	0.00	0.00
TRINITY_DN670217_c0_g1	0.00	0.00	0.00	0.00	0.00	7.90	0.00	0.00	0.00	8.37
TRINITY_DN670218_c0_g1	0.00	0.00	0.00	0.00	0.00	0.00	0.00	0.00	0.00	0.00
TRINITY_DN67021_c0_g1	9.98	0.00	4.97	0.00	5.25	0.00	0.00	0.00	0.00	15.88
TRINITY_DN67021_c1_g1	0.00	0.02	0.00	0.00	0.00	0.00	0.00	0.00	14.15	13.43
TRINITY_DN67021_c3_g1	0.00	0.00	0.00	0.00	0.00	0.00	18.53	0.00	0.00	0.00
TRINITY_DN670220_c0_g1	16.64	0.00	0.00	0.00	0.00	0.00	0.00	0.00	0.00	15.13
TRINITY_DN670222_c0_g1	0.00	0.00	0.00	0.00	1.87	1.51	0.00	0.00	1.71	12.92
TRINITY_DN670223_c0_g1	0.00	0.00	0.00	0.00	0.00	0.00	0.00	0.00	10.28	0.00
TRINITY_DN670223_c0_g2	0.00	0.00	0.00	0.00	0.00	0.00	47.23	0.00	0.00	0.00
TRINITY_DN670224_c1_g1	0.00	0.00	0.00	0.00	0.00	0.00	0.00	0.00	0.00	0.00
TRINITY_DN670225_c0_g1	0.00	0.00	0.00	0.00	0.00	0.00	0.00	0.00	0.00	0.00
TRINITY_DN670226_c0_g1	5.21	0.00	5.22	0.00	0.00	0.00	0.00	0.00	0.00	4.77
TRINITY_DN670228_c0_g1	1.55	3.25	0.00	1.55	3.27	0.00	1.77	0.00	4.51	8.43
TRINITY_DN67022_c0_g1	0.00	0.00	0.00	0.00	0.00	0.00	0.00	0.00	3.44	0.00
TRINITY_DN67022_c1_g1	0.00	0.00	0.00	0.00	0.00	5.70	0.00	0.00	0.00	0.00
TRINITY_DN67022_c1_g2	0.00	0.00	0.00	0.00	0.00	9.58	0.00	13.74	0.00	10.18
TRINITY_DN67022_c1_g3	0.00	9.17	0.00	7.52	7.98	0.00	0.00	7.53	0.00	28.17
TRINITY_DN67022_c4_g1	1.18	0.00	0.00	0.00	0.00	0.00	0.00	0.00	2.19	0.00
TRINITY_DN67022_c6_g1	0.00	8.54	0.00	0.00	0.00	0.00	0.00	0.00	0.00	6.61
TRINITY_DN67022_c7_g1	0.00	17.51	14.63	13.98	0.00	0.00	37.91	0.00	13.92	0.00
TRINITY_DN67022_c8_g1	0.00	9.39	0.00	0.00	0.00	0.00	0.00	0.00	0.00	0.00
TRINITY_DN670234_c0_g2	11.88	13.97	0.00	0.00	0.00	0.00	0.00	0.00	11.43	0.00
TRINITY_DN670234_c0_g3	0.00	0.00	0.00	0.00	0.00	0.00	0.00	0.00	0.00	0.00
TRINITY_DN670234_c0_g4	0.00	0.00	0.00	0.00	0.00	0.00	0.00	0.00	0.00	4.37
TRINITY_DN670237_c0_g1	0.00	0.00	0.00	0.00	0.00	0.00	0.00	0.00	0.00	0.00
TRINITY_DN670239_c0_g1	0.00	0.00	0.00	0.00	0.00	0.00	0.00	0.00	0.00	0.00
TRINITY_DN67023_c0_g1	6.15	0.00	0.00	0.00	0.00	0.00	0.00	0.00	0.00	5.66
TRINITY_DN67023_c0_g2	0.00	0.00	0.00	0.00	0.00	0.00	0.00	0.00	0.00	3.46
TRINITY_DN67023_c1_g1	9.15	0.00	0.00	8.93	0.00	0.00	34.08	0.00	0.00	0.00
TRINITY_DN67023_c2_g1	0.00	0.00	0.00	14.22	0.00	18.85	19.35	0.00	6.89	0.00
TRINITY_DN67023_c3_g1	0.00	0.00	0.00	0.00	0.00	0.00	0.00	0.00	0.00	0.00
TRINITY_DN67023_c4_g1	0.00	0.00	0.00	0.00	0.00	0.00	0.00	0.00	0.00	0.00
TRINITY_DN67023_c5_g1	0.00	0.00	0.00	0.00	0.00	0.00	0.00	0.00	8.44	0.00
TRINITY_DN670240_c0_g1	0.00	0.00	0.00	0.00	0.00	0.00	0.00	0.00	0.00	6.29
TRINITY_DN670241_c0_g1	0.00	0.00	13.84	0.00	0.00	0.00	0.00	0.00	13.12	4.20
TRINITY_DN670242_c0_g1	0.00	0.00	0.00	0.00	0.00	0.00	0.00	0.00	0.00	0.00
TRINITY_DN670245_c0_g1	12.57	14.87	0.00	0.00	0.00	0.00	15.90	0.00	0.00	11.57
TRINITY_DN670255_c0_g1	0.00	0.00	0.00	0.00	0.00	0.00	0.00	0.00	0.00	11.01
TRINITY_DN670256_c0_g1	0.00	0.00	0.00	0.00	0.00	0.00	0.00	15.15	0.00	0.00
TRINITY_DN670260_c1_g1	0.00	0.00	0.00	0.00	0.00	0.00	0.00	0.00	0.00	0.00
TRINITY_DN670262_c0_g1	0.00	0.00	0.00	0.00	0.00	0.00	0.00	0.00	0.00	0.00
TRINITY_DN670266_c0_g1	5.30	0.00	0.00	0.00	0.00	0.00	6.61	0.00	0.00	0.00
TRINITY_DN670266_c1_g1	0.00	0.00	0.00	0.00	0.00	0.00	25.03	0.00	0.00	0.00
TRINITY_DN67026_c0_g1	3.68	0.00	0.00	0.00	0.00	0.00	0.00	0.00	3.51	0.00
TRINITY_DN67026_c0_g2	0.00	0.00	0.00	0.00	0.00	0.00	0.00	17.73	0.00	0.00
TRINITY_DN67026_c0_g3	0.00	0.00	0.00	0.00	0.00	0.00	0.00	0.00	0.00	0.00
TRINITY_DN67026_c0_g6	4.78	0.00	0.00	21.38	10.09	0.00	2.80	0.00	5.54	40.91
TRINITY_DN67026_c0_g7	10.61	12.14	0.00	0.00	0.00	0.00	0.00	0.00	0.00	24.30
TRINITY_DN67026_c1_g1	0.00	23.33	0.00	0.00	0.00	0.00	0.00	0.00	0.00	0.00
TRINITY_DN67026_c2_g1	14.24	17.24	0.00	0.00	14.76	12.16	0.00	0.00	8.15	44.99
TRINITY_DN670272_c0_g1	4.66	0.00	0.00	0.00	0.00	0.00	0.00	0.00	0.00	0.00
TRINITY_DN670272_c1_g1	8.04	0.00	0.00	0.00	0.00	0.00	10.32	0.00	0.00	0.00
TRINITY_DN670275_c0_g1	0.00	0.00	0.00	0.00	0.00	0.00	0.00	0.00	0.00	0.00
TRINITY_DN670278_c0_g1	0.00	0.00	0.00	0.00	11.01	0.00	0.00	0.00	0.00	19.49
TRINITY_DN670278_c0_g2	6.21	0.00	0.00	0.00	0.00	0.00	0.00	0.00	5.90	5.71
TRINITY_DN670278_c0_g4	0.00	1.74	0.00	0.00	0.00	0.00	0.00	0.00	0.00	0.00
TRINITY_DN670278_c2_g1	3.08	0.00	3.07	0.00	0.00	0.00	0.00	0.00	8.87	2.81
TRINITY_DN670278_c3_g1	0.00	0.00	0.00	0.00	0.00	0.00	0.00	0.00	0.00	0.00
TRINITY_DN670278_c4_g1	0.00	0.00	0.00	0.00	0.00	0.00	0.00	0.00	0.00	7.61
TRINITY_DN67027_c0_g1	38.18	19.05	15.93	15.14	0.00	32.42	11.26	0.00	125.62	16.47
TRINITY_DN67027_c0_g2	1.94	4.11	0.00	1.94	0.00	0.00	0.00	0.00	0.00	1.76
TRINITY_DN67027_c0_g3	37.11	53.21	67.83	36.57	38.74	0.00	0.00	21.97	60.20	68.30
TRINITY_DN670280_c0_g1	0.00	6.96	0.00	0.00	0.00	0.00	0.00	0.00	0.00	2.77
TRINITY_DN670284_c0_g1	0.00	0.00	7.50	0.00	0.00	0.00	0.00	0.00	0.00	0.00
TRINITY_DN670286_c0_g1	0.00	0.00	0.00	0.00	0.00	0.00	0.00	0.00	0.00	0.00
TRINITY_DN670287_c0_g1	0.00	0.00	0.00	0.00	0.00	0.00	0.00	0.00	0.00	0.00
TRINITY_DN670287_c1_g1	0.00	0.00	0.00	0.00	0.00	0.00	0.00	0.00	0.00	0.00
TRINITY_DN670288_c0_g1	0.00	0.00	0.00	0.00	0.00	0.00	0.00	0.00	0.00	0.00
TRINITY_DN670289_c0_g1	0.00	0.00	0.00	0.00	0.00	0.00	0.00	0.00	0.00	0.00
TRINITY_DN67028_c0_g1	0.00	0.00	0.00	0.00	8.72	1.26	6.75	1.43	47.09	25.95
TRINITY_DN670291_c0_g1	0.00	0.00	0.00	0.00	0.00	0.00	0.00	0.00	4.45	0.00
TRINITY_DN670295_c0_g1	0.00	0.00	0.00	0.00	0.00	0.00	0.00	0.00	0.00	0.00
TRINITY_DN670297_c0_g1	0.00	0.00	0.00	0.00	0.00	0.00	0.00	0.00	0.00	0.00
TRINITY_DN670298_c0_g1	0.00	0.00	0.00	0.00	0.00	0.00	0.00	0.00	0.00	0.00
TRINITY_DN67029_c0_g1	0.00	0.00	0.00	0.00	0.00	0.00	0.00	0.00	0.00	0.00
TRINITY_DN67029_c1_g1	12.68	96.45	25.65	0.00	26.26	0.00	16.55	0.00	36.60	31.16
TRINITY_DN67029_c4_g1	0.00	0.00	0.00	0.00	0.00	0.00	0.00	0.00	0.00	15.66
TRINITY_DN67029_c5_g1	0.00	0.00	0.00	9.34	0.00	0.00	0.00	0.00	0.00	0.00
TRINITY_DN67029_c7_g1	0.00	0.00	0.00	0.00	0.00	9.28	0.00	0.00	0.00	0.00
TRINITY_DN6702_c0_g1	0.00	0.00	4.68	0.00	0.00	0.00	0.00	4.63	3.62	0.00
TRINITY_DN6702_c2_g1	0.00	0.00	0.00	0.00	0.00	0.00	0.00	0.00	0.00	0.00
TRINITY_DN6702_c4_g2	0.00	0.00	0.00	0.00	0.00	0.00	0.00	0.00	0.00	0.00
TRINITY_DN6702_c8_g1	0.00	0.00	0.00	0.00	0.00	0.00	0.00	0.00	0.00	0.00
TRINITY_DN670300_c0_g1	0.00	45.65	0.00	0.00	0.00	0.00	0.00	0.00	0.00	0.00
TRINITY_DN670302_c0_g1	0.00	0.00	0.00	0.00	0.00	0.00	0.00	0.00	0.00	0.00
TRINITY_DN670303_c0_g1	0.00	0.00	0.00	0.00	0.00	0.00	0.00	0.00	0.00	0.00
TRINITY_DN670305_c0_g1	0.00	0.00	0.00	0.00	0.00	0.00	0.00	0.00	0.00	20.33
TRINITY_DN670307_c0_g1	0.00	0.00	0.00	0.00	0.00	0.00	0.00	0.00	7.62	0.00
TRINITY_DN670307_c1_g1	0.00	0.00	0.00	0.00	0.00	0.00	0.00	0.00	0.00	8.70
TRINITY_DN670308_c0_g1	0.00	0.00	0.00	0.00	0.00	0.00	0.00	0.00	0.00	0.00
TRINITY_DN67030_c0_g1	0.00	0.00	0.00	0.00	0.00	0.00	0.00	0.00	0.00	0.00
TRINITY_DN67030_c0_g2	0.00	0.00	0.00	0.00	0.00	0.00	0.00	0.00	0.00	50.10
TRINITY_DN67030_c0_g3	0.00	0.00	0.00	0.00	0.00	0.00	0.00	0.00	0.00	0.00
TRINITY_DN67030_c0_g4	0.00	0.00	0.00	0.00	0.00	0.00	0.00	0.00	0.00	0.00
TRINITY_DN670310_c0_g1	0.00	0.00	0.00	0.00	0.00	0.00	0.00	0.00	0.00	0.00
TRINITY_DN670311_c0_g1	0.00	3.43	0.00	0.00	3.29	0.00	0.00	0.00	3.00	0.00
TRINITY_DN670318_c0_g1	0.00	0.00	6.79	0.00	0.00	0.00	0.00	0.00	0.00	6.18
TRINITY_DN670319_c0_g1	0.00	15.61	0.00	0.00	0.00	0.00	8.42	0.00	0.00	6.10
TRINITY_DN670320_c0_g1	0.00	0.00	0.00	0.00	0.00	0.00	0.00	0.00	0.00	0.00
TRINITY_DN670323_c0_g1	0.00	0.00	0.00	0.00	0.00	0.00	0.00	0.00	0.00	6.29
TRINITY_DN670324_c0_g1	0.00	0.00	0.00	0.00	0.00	0.00	0.00	0.00	0.00	0.00
TRINITY_DN670324_c0_g2	0.00	0.00	0.00	1.78	0.00	0.00	0.00	0.00	3.44	4.84
TRINITY_DN670324_c2_g1	0.00	0.00	13.87	0.00	0.00	11.69	0.00	0.00	0.00	12.52
TRINITY_DN670324_c4_g1	0.00	0.00	0.00	0.00	0.00	0.00	0.00	0.00	0.00	0.00
TRINITY_DN670324_c5_g1	0.00	8.37	0.00	0.00	0.00	0.00	8.99	0.00	0.00	0.00
TRINITY_DN670324_c7_g1	0.00	0.00	0.00	0.00	0.00	0.00	0.00	0.00	0.00	0.00
TRINITY_DN670325_c0_g1	0.00	0.00	0.00	0.00	0.00	0.00	0.00	0.00	0.00	0.00
TRINITY_DN670327_c0_g1	0.00	0.00	0.00	0.00	0.00	0.00	0.00	0.00	0.00	0.00
TRINITY_DN670328_c0_g1	0.00	0.00	0.00	0.00	0.00	0.00	0.00	0.00	0.00	0.00
TRINITY_DN670329_c0_g1	5.98	0.00	18.49	0.00	0.00	10.38	7.54	5.88	58.43	16.54
TRINITY_DN670331_c0_g2	0.00	0.00	0.00	0.00	0.00	0.00	0.00	0.00	0.00	0.00
TRINITY_DN670331_c1_g1	0.00	1.77	2.18	1.78	4.27	0.00	2.05	0.00	6.83	7.62
TRINITY_DN670333_c1_g1	0.00	0.00	0.00	0.00	0.00	0.00	0.00	0.00	13.69	0.00
TRINITY_DN670335_c0_g1	0.00	0.00	0.00	0.00	0.00	0.00	0.00	0.00	0.00	0.00
TRINITY_DN67033_c0_g1	0.00	0.00	0.00	0.00	7.10	0.00	0.00	6.28	14.10	17.58
TRINITY_DN67033_c1_g1	0.00	0.00	39.19	0.00	0.00	0.00	24.84	0.00	20.66	52.49
TRINITY_DN670340_c0_g1	0.00	0.00	39.54	0.00	0.00	0.00	25.03	0.00	0.00	35.34
TRINITY_DN670340_c1_g1	0.00	0.00	0.00	0.00	0.00	0.00	0.00	0.00	0.00	9.32
TRINITY_DN670341_c0_g1	0.00	0.00	0.00	0.00	4.98	0.00	5.89	0.00	4.52	0.00
TRINITY_DN670342_c0_g1	0.00	0.00	0.00	4.19	4.44	0.00	0.00	0.00	4.04	11.62
TRINITY_DN670344_c1_g1	0.00	0.00	0.00	0.00	0.00	0.00	0.00	0.00	0.00	0.00
TRINITY_DN670345_c0_g1	0.00	0.00	0.00	0.00	0.00	0.00	0.00	0.00	0.00	0.00
TRINITY_DN670346_c0_g1	0.00	7.15	0.00	0.00	0.00	0.00	0.00	6.38	0.00	5.94
TRINITY_DN670347_c0_g1	8.75	0.00	0.00	8.64	4.60	0.00	16.16	4.30	4.17	16.00
TRINITY_DN670349_c0_g1	0.00	0.00	0.00	0.00	0.00	0.00	0.00	0.00	0.00	0.00
TRINITY_DN67034_c0_g1	19.35	0.00	0.00	0.00	0.00	0.00	0.00	0.00	0.00	35.00
TRINITY_DN67034_c1_g1	0.00	0.00	0.00	0.00	0.00	0.00	0.00	0.00	0.00	0.00
TRINITY_DN67034_c1_g2	0.00	0.00	0.00	0.00	0.00	0.00	0.00	0.00	10.64	0.00
TRINITY_DN67034_c2_g1	0.00	0.00	0.00	0.00	2.74	0.00	0.00	0.00	2.50	0.00
TRINITY_DN670350_c0_g1	0.00	0.00	0.00	0.00	9.22	0.00	0.00	0.00	0.00	14.29
TRINITY_DN670351_c1_g1	4.21	0.00	0.00	0.00	0.00	0.00	0.00	0.00	0.00	0.00
TRINITY_DN670353_c0_g1	0.00	0.00	0.00	0.00	0.00	0.00	0.00	0.00	0.00	0.00
TRINITY_DN670354_c0_g1	0.00	18.41	0.00	14.67	0.00	0.00	0.00	0.00	0.00	13.87
TRINITY_DN670355_c0_g1	4.12	0.00	0.00	0.00	0.00	7.08	0.00	0.00	0.00	0.00
TRINITY_DN670357_c0_g1	0.00	0.00	0.00	0.00	8.82	0.00	0.00	0.00	0.00	0.00
TRINITY_DN670358_c0_g1	0.00	0.00	0.00	0.00	0.00	0.00	0.00	0.00	0.00	2.34
TRINITY_DN670358_c1_g1	0.00	39.32	0.00	0.00	0.00	0.00	0.00	0.00	0.00	0.00
TRINITY_DN670358_c2_g1	0.00	0.00	0.00	0.00	0.00	0.00	0.00	0.00	0.00	0.00
TRINITY_DN670358_c3_g1	0.00	0.00	0.00	0.00	0.00	0.00	0.00	0.00	0.00	0.00
TRINITY_DN670358_c5_g1	7.27	0.00	0.00	7.14	0.00	0.00	0.00	0.00	0.00	6.67
TRINITY_DN670359_c0_g1	0.00	0.00	0.00	0.00	0.00	15.45	0.00	0.00	0.00	0.00
TRINITY_DN670360_c0_g1	0.00	0.00	0.00	0.00	0.00	0.00	0.00	0.00	0.00	0.00
TRINITY_DN670361_c0_g1	0.00	0.00	0.00	0.00	0.00	5.16	0.00	0.00	2.89	10.97
TRINITY_DN670362_c0_g1	0.00	0.00	0.00	0.00	0.00	0.00	0.00	0.00	0.00	0.00
TRINITY_DN670362_c1_g1	0.00	0.00	0.00	0.00	0.00	0.00	0.00	0.00	0.00	0.00
TRINITY_DN670364_c0_g1	6.84	0.00	0.00	0.00	0.00	0.00	0.00	0.00	13.01	0.00
TRINITY_DN670364_c1_g1	0.00	0.00	0.00	0.00	0.00	0.00	0.00	0.00	0.00	0.00
TRINITY_DN670365_c0_g1	0.00	0.00	0.00	0.00	0.00	0.00	0.00	0.00	0.00	12.52
TRINITY_DN670366_c0_g1	0.00	0.00	0.00	0.00	0.00	0.00	0.00	0.00	9.01	17.31
TRINITY_DN670369_c0_g1	0.00	0.00	0.00	0.00	0.00	3.48	4.95	0.00	7.71	3.70
TRINITY_DN67036_c0_g2	0.00	0.00	0.00	0.00	0.00	0.00	0.00	0.00	0.00	13.31
TRINITY_DN67036_c0_g3	0.00	0.00	0.00	0.00	0.00	0.00	0.00	0.00	0.00	11.67
TRINITY_DN67036_c0_g4	0.00	0.00	0.00	0.00	11.44	9.52	0.00	0.00	0.00	10.11
TRINITY_DN67036_c1_g1	0.00	0.00	0.00	0.00	0.00	0.00	0.00	0.00	0.00	0.00
TRINITY_DN670370_c0_g1	0.00	24.87	0.00	0.00	0.00	0.00	0.00	0.00	0.00	18.75
TRINITY_DN670371_c0_g1	0.00	0.00	0.00	0.00	0.00	0.00	0.00	0.00	0.00	0.00
TRINITY_DN670374_c0_g1	17.12	0.00	0.00	16.34	0.00	0.00	0.00	0.00	0.00	15.51
TRINITY_DN670378_c0_g1	16.64	0.00	0.00	0.00	0.00	0.00	0.00	0.00	0.00	0.00
TRINITY_DN670379_c0_g1	0.00	3.29	0.00	0.00	0.00	0.00	0.00	0.00	0.00	0.00
TRINITY_DN670379_c2_g1	0.00	0.00	0.00	9.85	0.00	0.00	13.18	0.00	0.00	9.32
TRINITY_DN67037_c0_g1	0.00	18.57	0.00	0.00	0.00	13.06	3.85	0.00	22.51	2.92
TRINITY_DN67037_c0_g2	0.00	0.00	0.00	0.00	0.00	0.00	0.00	10.32	0.00	0.00
TRINITY_DN67037_c1_g1	0.00	0.00	0.00	0.00	0.00	0.00	0.00	0.00	0.00	13.54
TRINITY_DN67037_c2_g1	0.00	6.66	0.00	0.00	0.00	0.00	0.00	8.94	17.75	0.00
TRINITY_DN67037_c3_g1	0.00	0.00	0.00	0.00	0.00	0.00	0.00	0.00	0.00	0.00
TRINITY_DN670380_c0_g1	0.00	16.75	0.00	0.00	7.36	6.14	0.00	0.00	0.00	12.98
TRINITY_DN670385_c0_g1	0.00	0.00	0.00	0.00	0.00	0.00	0.00	0.00	0.00	12.62
TRINITY_DN670388_c0_g1	0.00	0.00	0.00	0.00	0.00	0.00	0.00	0.00	0.00	0.00
TRINITY_DN67038_c0_g1	0.00	0.00	0.00	0.00	0.00	8.56	0.00	0.00	0.00	5.03
TRINITY_DN67038_c1_g1	3.00	9.82	0.00	0.00	3.16	5.15	7.18	0.00	0.00	10.95
TRINITY_DN670392_c0_g1	0.00	3.74	0.00	0.00	0.00	2.91	4.09	0.00	3.25	3.09
TRINITY_DN670393_c1_g1	0.00	0.00	0.00	0.00	15.48	0.00	0.00	0.00	14.39	0.00
TRINITY_DN670394_c1_g1	0.00	0.00	0.00	0.00	0.00	0.00	0.00	17.09	0.00	0.00
TRINITY_DN670397_c3_g1	0.00	0.00	0.00	0.00	0.00	0.00	0.00	0.00	5.39	0.00
TRINITY_DN670397_c4_g1	0.00	0.00	0.00	0.00	0.00	0.00	0.00	0.00	0.00	0.00
TRINITY_DN670398_c0_g1	0.00	0.00	0.00	0.00	0.00	0.00	0.00	0.00	0.00	0.00
TRINITY_DN670399_c0_g1	0.00	0.00	0.00	0.00	0.00	0.00	0.00	0.00	10.21	0.00
TRINITY_DN67039_c0_g1	0.00	0.00	0.00	0.00	0.00	0.00	0.00	0.00	0.00	0.00
TRINITY_DN67039_c2_g1	0.00	21.84	0.00	0.00	0.00	0.00	0.00	0.00	17.78	16.70
TRINITY_DN67039_c3_g1	9.91	0.00	0.00	0.00	0.00	0.00	0.00	0.00	0.00	0.00
TRINITY_DN6703_c0_g1	7.74	0.00	22.91	20.07	16.42	8.81	0.00	4.75	25.01	9.15
TRINITY_DN6703_c11_g2	0.00	0.00	0.00	0.00	0.00	0.00	0.00	0.00	0.00	0.00
TRINITY_DN6703_c1_g1	24.87	16.00	10.75	12.61	12.59	11.14	0.00	5.93	51.60	50.60
TRINITY_DN6703_c1_g2	3.97	4.97	2.11	2.16	1.94	0.52	3.37	0.88	10.53	6.10
TRINITY_DN6703_c23_g1	0.00	0.00	0.00	0.00	6.79	0.00	0.00	0.00	0.00	0.00
TRINITY_DN6703_c2_g1	0.00	29.92	0.00	0.00	0.00	0.00	0.00	0.00	0.00	0.00
TRINITY_DN6703_c3_g1	0.00	0.00	0.00	0.00	0.00	0.00	0.00	0.00	0.00	17.16
TRINITY_DN6703_c3_g2	0.00	22.97	0.00	0.00	0.00	0.00	0.00	0.00	0.00	6.63
TRINITY_DN6703_c4_g1	0.00	0.00	0.00	0.00	0.00	0.00	15.30	0.00	3.32	0.00
TRINITY_DN6703_c5_g1	0.00	0.00	0.00	0.00	0.00	0.00	0.00	0.00	0.00	0.00
TRINITY_DN6703_c9_g1	0.00	0.20	9.97	0.00	0.00	0.00	0.00	0.00	0.00	18.07
TRINITY_DN670401_c0_g1	0.00	0.00	0.00	0.00	0.00	0.00	0.00	0.00	0.00	0.00
TRINITY_DN670401_c1_g1	0.00	0.00	0.00	0.00	0.00	0.00	0.00	0.00	0.00	0.00
TRINITY_DN670402_c0_g1	0.00	0.00	0.00	0.00	0.00	0.00	0.00	0.00	0.00	0.00
TRINITY_DN670403_c1_g1	0.00	0.00	0.00	0.00	0.00	0.00	0.00	0.00	0.00	16.23
TRINITY_DN670403_c2_g1	0.00	0.00	0.00	0.00	0.00	0.00	0.00	0.00	0.00	0.00
TRINITY_DN670403_c2_g2	0.00	10.24	0.00	0.00	0.00	0.00	0.00	0.00	0.00	0.00
TRINITY_DN670403_c3_g1	0.00	0.00	0.00	0.00	0.00	0.00	22.24	0.00	0.00	0.00
TRINITY_DN670403_c4_g1	0.00	23.17	0.00	0.00	0.00	0.00	0.00	0.00	0.00	0.00
TRINITY_DN670403_c5_g1	6.74	0.00	1.11	0.00	0.00	3.82	6.35	0.00	1.10	9.19
TRINITY_DN670405_c0_g1	0.00	0.00	6.52	0.00	0.00	5.62	0.00	0.00	0.00	0.00
TRINITY_DN670405_c1_g1	0.00	0.00	0.00	0.00	0.00	0.00	0.00	0.00	0.00	0.00
TRINITY_DN670409_c0_g1	0.00	0.00	0.00	0.00	0.00	0.00	0.00	0.00	0.00	0.00
TRINITY_DN670409_c0_g2	0.00	0.00	8.98	0.00	0.00	0.00	0.00	0.00	0.00	0.00
TRINITY_DN670409_c0_g3	0.00	0.00	0.00	0.00	0.00	0.00	0.00	0.00	0.00	0.00
TRINITY_DN670409_c2_g2	0.00	0.00	0.00	0.00	17.47	0.00	0.00	0.00	0.00	0.00
TRINITY_DN67040_c0_g2	29.27	49.49	29.26	4.77	30.93	25.18	84.24	28.55	83.68	137.89
TRINITY_DN670413_c0_g1	0.00	0.00	0.00	0.00	0.00	0.00	0.00	0.00	0.00	0.00
TRINITY_DN67042_c0_g1	0.00	0.00	0.00	0.00	0.00	0.00	0.00	0.00	0.00	0.00
TRINITY_DN67042_c1_g1	0.00	0.00	0.00	0.00	0.00	0.00	0.00	0.00	0.00	7.74
TRINITY_DN67042_c3_g1	0.00	0.00	0.00	0.00	0.00	0.00	0.00	0.00	0.00	0.00
TRINITY_DN67042_c4_g1	0.00	0.00	0.00	0.00	0.00	0.00	0.00	0.00	0.00	89.21
TRINITY_DN67042_c8_g1	0.00	0.00	0.00	0.00	0.00	0.00	0.00	0.00	0.00	0.00
TRINITY_DN670430_c1_g1	0.00	0.00	0.00	0.00	0.00	0.00	0.00	0.00	0.00	0.00
TRINITY_DN670434_c0_g1	0.00	0.00	0.00	0.00	0.00	0.00	0.00	0.00	1.87	0.00
TRINITY_DN670434_c0_g2	0.00	0.00	0.00	0.00	0.00	0.00	0.00	0.00	0.00	0.00
TRINITY_DN670436_c0_g1	0.00	0.00	0.00	0.00	0.00	0.00	0.00	0.00	0.00	0.00
TRINITY_DN67043_c0_g1	0.00	0.00	0.00	0.00	0.00	0.00	0.00	0.00	0.00	0.00
TRINITY_DN670441_c0_g1	0.00	13.17	0.00	0.00	0.00	0.00	0.00	0.00	0.00	49.53
TRINITY_DN670443_c0_g1	0.00	0.00	0.00	0.00	0.00	0.00	0.00	0.00	0.00	15.40
TRINITY_DN670443_c1_g1	10.97	0.00	0.00	0.00	11.36	9.47	0.00	0.00	10.49	0.00
TRINITY_DN670445_c0_g1	0.00	0.00	8.15	0.00	8.53	0.00	0.00	3.99	11.64	22.31
TRINITY_DN670449_c0_g1	0.00	0.00	0.00	0.00	0.00	0.00	0.00	0.00	0.00	0.00
TRINITY_DN67044_c0_g1	0.00	0.00	0.00	0.00	0.00	0.00	0.00	0.00	0.00	0.00
TRINITY_DN670450_c0_g1	5.68	0.00	0.00	3.79	0.00	0.00	0.00	0.00	2.43	0.00
TRINITY_DN670451_c0_g1	0.00	0.00	0.00	0.00	0.00	0.00	0.00	0.00	0.00	0.00
TRINITY_DN670452_c1_g1	0.00	0.00	0.00	0.00	0.00	0.00	0.00	0.00	0.00	0.00
TRINITY_DN670457_c0_g1	0.00	0.00	0.00	0.00	0.00	0.00	0.00	0.00	0.00	0.00
TRINITY_DN670457_c1_g1	0.00	0.00	0.00	0.00	0.00	0.00	0.00	0.00	0.00	0.00
TRINITY_DN670457_c1_g2	0.00	33.26	0.00	0.00	0.00	0.00	0.00	0.00	0.00	12.52
TRINITY_DN670457_c1_g3	0.00	0.00	0.00	0.00	0.00	0.00	0.00	0.00	0.00	0.00
TRINITY_DN670457_c1_g4	0.00	0.00	0.00	0.00	0.00	0.00	0.00	0.00	9.01	17.31
TRINITY_DN670458_c0_g1	0.00	0.00	9.17	0.00	0.00	0.00	0.00	0.00	0.00	0.00
TRINITY_DN670459_c0_g1	0.00	0.00	0.00	0.00	0.00	0.00	0.00	0.00	0.00	0.00
TRINITY_DN67045_c0_g1	11.15	4.78	2.47	6.54	1.71	0.00	6.73	0.00	3.16	14.15
TRINITY_DN67045_c0_g2	23.80	29.23	20.50	16.96	7.54	19.39	19.79	12.07	61.88	58.47
TRINITY_DN67045_c0_g3	0.00	0.00	0.00	0.00	0.00	0.00	1.77	0.00	0.00	6.03
TRINITY_DN67045_c1_g2	0.00	0.00	0.00	0.00	0.00	0.00	0.00	0.00	0.00	5.32
TRINITY_DN67045_c2_g2	0.00	0.00	0.00	0.00	0.00	0.00	0.00	0.00	0.00	0.00
TRINITY_DN67045_c3_g1	0.00	0.00	0.00	0.00	0.00	0.00	0.00	0.00	0.00	2.48
TRINITY_DN67045_c4_g1	0.00	0.00	0.00	2.60	0.00	0.00	0.00	0.00	0.00	2.35
TRINITY_DN670460_c0_g1	0.00	0.00	0.00	0.00	0.00	0.00	0.00	0.00	0.00	0.00
TRINITY_DN670465_c0_g1	0.00	0.00	0.00	0.00	6.05	0.00	0.00	0.00	0.00	0.00
TRINITY_DN67046_c0_g2	0.00	0.00	0.00	0.00	0.00	0.00	0.00	3.98	0.00	6.89
TRINITY_DN67046_c0_g3	0.00	3.55	0.00	0.00	0.00	25.42	0.00	0.00	124.03	116.25
TRINITY_DN67046_c1_g1	0.00	0.00	0.00	0.00	0.00	0.00	0.00	0.00	0.00	0.00
TRINITY_DN670470_c0_g1	0.00	0.00	0.00	0.00	0.00	0.00	0.00	0.00	0.00	0.00
TRINITY_DN670474_c0_g1	0.00	0.00	0.00	0.00	0.00	0.00	0.00	0.00	0.00	12.71
TRINITY_DN670475_c1_g1	0.00	0.00	0.00	0.00	0.00	0.00	25.28	0.00	0.00	17.84
TRINITY_DN670475_c3_g1	0.00	0.00	0.00	0.00	0.00	0.00	0.00	0.00	0.00	0.00
TRINITY_DN670476_c0_g1	6.78	0.00	0.00	0.00	0.00	0.00	0.00	0.00	0.00	0.00
TRINITY_DN670478_c0_g1	0.00	0.00	0.00	0.00	0.00	0.00	0.00	0.00	0.00	0.00
TRINITY_DN670479_c0_g1	0.00	0.00	0.00	0.00	0.00	0.00	0.00	0.00	0.00	0.00
TRINITY_DN67047_c0_g1	0.00	0.00	0.00	0.00	0.00	0.00	0.00	7.16	0.00	13.34
TRINITY_DN670481_c0_g1	0.00	0.00	0.00	0.00	0.00	0.00	0.00	0.00	0.00	15.92
TRINITY_DN670483_c0_g1	0.00	0.00	16.07	0.00	0.00	0.00	0.00	0.00	0.00	0.00
TRINITY_DN670487_c0_g1	0.00	0.00	0.00	15.27	0.00	0.00	0.00	15.01	0.00	40.97
TRINITY_DN670487_c2_g1	0.00	0.00	0.00	0.00	0.00	0.00	0.00	0.00	0.00	0.00
TRINITY_DN670488_c0_g1	0.00	0.00	0.00	0.00	0.00	0.00	0.00	0.00	0.00	0.00
TRINITY_DN67048_c0_g2	0.00	0.00	0.00	0.00	0.00	0.00	0.00	0.00	0.00	0.00
TRINITY_DN67048_c0_g3	0.00	0.00	0.00	0.00	1.37	2.20	0.00	0.00	0.00	0.00
TRINITY_DN67048_c1_g1	0.00	0.00	0.00	0.00	0.00	0.00	0.00	0.00	0.00	0.00
TRINITY_DN670492_c0_g1	0.00	0.00	0.00	0.00	0.00	0.00	0.00	0.00	0.00	0.00
TRINITY_DN670493_c0_g1	0.00	0.00	0.00	0.00	0.00	0.00	15.01	0.00	0.00	0.00
TRINITY_DN670496_c0_g1	0.00	0.00	0.00	0.00	0.00	0.00	0.00	0.00	0.00	0.00
TRINITY_DN670498_c0_g1	0.00	0.00	0.00	0.00	0.00	0.00	0.00	0.00	0.00	0.00
TRINITY_DN67049_c0_g2	0.00	0.00	0.00	0.00	0.00	0.00	0.00	0.00	0.00	0.00
TRINITY_DN6704_c0_g1	0.00	0.00	0.00	0.00	0.00	0.00	0.00	0.00	0.00	0.00
TRINITY_DN6704_c0_g2	157.42	55.10	78.47	52.97	114.57	0.00	77.12	0.29	353.29	103.74
TRINITY_DN6704_c0_g3	3.37	114.31	0.00	1.33	0.08	112.87	122.90	67.95	199.89	85.50
TRINITY_DN670500_c0_g1	0.00	0.00	0.00	0.00	0.00	0.00	0.00	0.00	0.00	0.00
TRINITY_DN670501_c0_g1	0.00	0.00	0.00	0.00	5.24	0.00	0.00	0.00	0.00	0.00
TRINITY_DN670502_c1_g1	0.00	0.00	0.00	0.00	0.00	0.00	0.00	0.00	0.00	0.00
TRINITY_DN670504_c0_g1	0.00	0.00	28.42	0.00	0.00	0.00	18.38	0.00	13.47	0.00
TRINITY_DN670506_c1_g1	0.00	0.00	0.00	0.00	0.00	0.00	0.00	0.00	39.01	0.00
TRINITY_DN670507_c1_g1	0.00	0.00	0.00	0.00	0.00	0.00	0.00	0.00	0.00	0.00
TRINITY_DN670508_c0_g1	0.00	0.00	0.00	0.00	0.00	0.00	0.00	0.00	0.00	0.00
TRINITY_DN67050_c0_g1	1.26	0.00	0.00	2.54	0.00	0.00	0.00	1.22	1.23	0.00
TRINITY_DN67050_c0_g2	33.96	55.63	22.88	32.65	41.71	38.68	44.05	15.57	73.03	112.86
TRINITY_DN670510_c0_g1	0.00	0.00	0.00	0.00	0.00	0.00	0.00	0.00	0.00	6.94
TRINITY_DN670511_c0_g1	0.00	0.00	0.00	0.00	0.00	0.00	0.00	0.00	12.48	0.00
TRINITY_DN670511_c1_g1	8.37	0.00	0.00	0.00	0.00	0.00	0.00	0.00	0.00	0.00
TRINITY_DN670511_c2_g1	0.00	2.85	0.00	0.00	0.00	0.00	0.00	0.00	0.00	4.81
TRINITY_DN670513_c0_g1	0.00	0.00	0.00	0.00	0.00	0.00	0.00	0.00	0.00	0.00
TRINITY_DN670513_c1_g1	0.00	0.00	0.00	0.00	0.00	0.00	0.00	0.00	0.00	0.00
TRINITY_DN670516_c0_g1	36.91	0.00	0.00	0.00	0.00	0.00	0.00	0.00	0.00	0.00
TRINITY_DN670516_c3_g1	0.00	34.23	0.00	0.00	0.00	0.00	0.00	0.00	13.58	0.00
TRINITY_DN670516_c4_g1	0.00	0.00	0.00	0.00	0.00	0.00	4.64	0.00	3.64	3.48
TRINITY_DN670516_c5_g1	0.00	14.01	0.00	0.00	11.91	0.00	0.00	11.05	0.00	31.61
TRINITY_DN670516_c6_g1	0.00	23.76	0.00	0.00	7.00	5.85	0.00	0.00	0.00	6.18
TRINITY_DN670516_c7_g1	0.00	0.00	0.00	0.00	0.00	0.00	0.00	0.00	0.00	0.00
TRINITY_DN670516_c8_g1	0.00	0.00	0.00	0.00	0.00	0.00	0.00	0.00	0.00	0.00
TRINITY_DN670518_c0_g1	0.00	0.00	0.00	23.84	0.00	21.13	0.00	0.00	0.00	22.50
TRINITY_DN67051_c0_g1	0.00	0.00	11.12	0.00	0.00	0.00	0.00	0.00	0.00	5.73
TRINITY_DN67051_c0_g2	0.00	0.00	0.00	0.00	0.00	0.00	0.00	0.00	12.02	0.00
TRINITY_DN67051_c1_g1	0.00	0.00	0.00	0.00	21.49	0.00	0.00	0.00	6.53	16.66
TRINITY_DN670520_c0_g1	2.76	2.99	0.00	0.00	0.00	2.36	0.00	0.00	7.96	10.05
TRINITY_DN670522_c0_g1	0.00	10.33	0.00	0.00	0.00	0.00	0.00	0.00	0.00	2.87
TRINITY_DN670529_c0_g1	0.00	0.00	0.00	0.00	0.00	5.35	0.00	0.00	0.00	0.00
TRINITY_DN670529_c1_g1	0.00	0.00	0.00	0.00	0.00	0.00	0.00	0.00	0.00	2.87
TRINITY_DN67052_c1_g1	3.98	0.00	0.00	0.00	0.00	0.00	0.00	0.00	9.06	0.00
TRINITY_DN67052_c1_g2	9.42	0.00	0.00	0.00	0.00	0.00	0.00	0.00	0.00	0.00
TRINITY_DN67052_c1_g3	0.00	0.00	0.00	0.00	0.00	0.00	0.00	0.00	0.00	24.54
TRINITY_DN67052_c1_g4	5.77	0.00	0.00	0.00	0.00	0.00	0.00	0.00	0.00	10.59
TRINITY_DN67052_c1_g5	0.00	0.00	0.00	8.42	0.00	0.00	0.00	0.00	0.00	0.00
TRINITY_DN67052_c1_g6	0.00	0.00	0.00	0.00	0.00	0.00	0.00	0.00	0.00	0.00
TRINITY_DN67052_c1_g7	11.88	0.00	0.00	0.00	0.00	0.00	0.00	0.00	0.00	0.00
TRINITY_DN670530_c0_g1	0.00	0.00	0.00	0.00	0.00	0.00	0.00	0.00	0.00	0.00
TRINITY_DN670535_c0_g1	0.00	9.01	0.00	0.00	0.00	0.00	0.00	0.00	0.00	0.00
TRINITY_DN670536_c0_g2	0.00	0.00	0.00	0.00	0.00	0.00	0.00	0.00	0.00	0.00
TRINITY_DN670537_c0_g1	0.00	0.00	0.42	0.00	0.00	0.00	0.00	0.00	0.00	1.64
TRINITY_DN670539_c0_g1	0.00	0.00	0.00	0.00	0.00	0.00	0.00	0.00	0.00	2.01
TRINITY_DN67053_c0_g1	21.12	25.73	0.00	0.00	0.00	0.00	0.00	10.20	20.14	19.39
TRINITY_DN670542_c0_g1	0.00	0.00	0.00	0.00	0.00	0.00	0.00	0.00	0.00	0.00
TRINITY_DN670544_c0_g1	0.00	0.00	0.00	19.50	0.00	0.00	0.00	0.00	0.00	0.00
TRINITY_DN670544_c1_g1	45.68	0.00	0.00	11.05	11.83	0.00	0.00	0.00	10.94	20.93
TRINITY_DN670547_c0_g1	2.00	0.00	0.00	0.00	0.00	0.00	0.00	0.00	0.00	0.00
TRINITY_DN670548_c0_g1	0.00	0.00	0.00	0.00	0.00	0.00	0.00	0.00	9.75	0.00
TRINITY_DN670548_c0_g2	1.81	0.00	0.00	0.00	0.00	0.00	9.73	0.00	8.72	12.43
TRINITY_DN670548_c1_g1	0.00	4.63	0.00	0.00	0.00	3.55	0.00	0.00	15.65	37.77
TRINITY_DN670548_c3_g1	0.00	0.00	0.00	0.00	0.00	0.00	0.00	0.00	0.00	0.00
TRINITY_DN670548_c4_g1	0.00	14.19	0.00	0.00	0.00	0.00	0.00	0.00	0.00	2.95
TRINITY_DN670551_c0_g1	0.00	0.00	0.00	0.00	0.00	0.00	0.00	0.00	0.00	0.00
TRINITY_DN670552_c0_g1	0.00	9.46	0.00	0.00	0.00	0.00	0.00	0.00	0.00	3.85
TRINITY_DN670553_c0_g1	18.14	0.00	0.00	0.00	18.56	0.00	0.00	0.00	0.00	32.76
TRINITY_DN670556_c0_g1	0.00	0.00	0.00	0.00	0.00	0.00	0.00	0.00	0.00	0.00
TRINITY_DN670558_c3_g1	0.00	0.00	0.00	0.00	0.00	0.00	0.00	0.00	0.00	0.00
TRINITY_DN670558_c5_g1	0.00	0.00	0.00	0.00	0.00	0.00	0.00	0.00	0.00	0.00
TRINITY_DN670559_c0_g1	0.00	0.00	0.00	0.00	0.00	0.00	0.00	0.00	0.00	12.01
TRINITY_DN67055_c0_g1	0.00	0.00	0.00	0.00	0.00	0.00	0.00	0.00	0.00	0.00
TRINITY_DN67055_c0_g2	3.73	0.00	0.00	0.00	3.09	0.00	0.00	0.00	0.00	0.00
TRINITY_DN67055_c0_g5	0.00	0.00	0.00	4.68	0.00	0.00	0.00	0.00	0.00	0.00
TRINITY_DN67055_c1_g1	0.00	0.00	0.00	0.00	0.00	0.00	0.00	0.00	0.00	0.00
TRINITY_DN67055_c2_g1	0.00	0.00	0.00	0.00	0.00	0.00	0.00	0.00	0.00	0.00
TRINITY_DN670562_c0_g1	0.00	0.00	0.00	0.00	0.00	0.00	0.00	0.00	0.00	0.00
TRINITY_DN670564_c0_g1	0.00	0.00	0.00	0.00	0.00	0.00	0.00	0.00	0.00	20.93
TRINITY_DN670565_c0_g1	0.00	0.00	0.00	0.00	2.60	0.00	0.00	0.00	0.00	5.40
TRINITY_DN670566_c0_g1	0.00	0.00	0.00	0.00	0.00	0.00	0.00	0.00	0.00	0.00
TRINITY_DN670566_c0_g4	0.00	0.00	0.00	0.00	0.00	0.00	0.00	0.00	0.00	0.00
TRINITY_DN670566_c1_g1	3.44	0.00	0.00	0.00	0.00	0.00	4.15	0.00	6.58	18.81
TRINITY_DN670567_c0_g1	0.00	0.00	0.00	0.00	0.00	0.00	0.00	0.00	0.00	0.00
TRINITY_DN670567_c1_g1	0.00	0.00	0.00	0.00	0.00	0.00	0.00	0.00	5.01	0.00
TRINITY_DN670569_c0_g1	0.00	0.00	0.00	0.00	9.98	0.00	0.00	0.00	0.00	0.00
TRINITY_DN670570_c0_g1	0.00	0.00	8.25	0.00	0.00	0.00	0.00	0.00	3.93	3.77
TRINITY_DN670574_c0_g1	0.00	0.00	0.00	0.00	0.00	0.00	0.00	0.00	0.00	32.12
TRINITY_DN670576_c0_g1	0.00	0.00	0.00	0.00	0.00	0.00	0.00	0.00	0.00	0.00
TRINITY_DN670578_c0_g1	0.00	0.00	0.00	0.00	0.00	10.50	0.00	0.00	0.00	0.00
TRINITY_DN670578_c1_g1	0.00	0.00	0.00	0.00	0.00	0.00	0.00	0.00	0.00	0.00
TRINITY_DN67057_c0_g1	0.00	7.39	0.00	6.20	0.00	0.00	0.00	0.00	6.00	0.00
TRINITY_DN67057_c0_g2	0.00	0.00	0.00	0.00	0.00	0.00	0.00	0.00	0.00	0.00
TRINITY_DN67057_c0_g3	0.00	0.00	0.00	0.00	0.00	0.00	0.00	0.00	0.00	0.00
TRINITY_DN67057_c0_g4	0.00	0.00	0.00	0.00	0.00	0.00	0.00	0.00	0.00	0.00
TRINITY_DN670580_c0_g1	0.00	0.00	0.00	0.00	0.00	0.00	0.00	0.00	0.00	0.00
TRINITY_DN670585_c0_g1	0.00	0.00	0.00	0.00	0.00	0.00	0.00	21.45	4.92	0.00
TRINITY_DN670587_c0_g1	0.00	0.00	0.00	0.00	0.00	0.00	0.00	0.00	0.00	0.00
TRINITY_DN670588_c0_g1	0.00	0.00	0.00	0.00	0.00	0.00	0.00	0.00	0.00	0.00
TRINITY_DN67058_c0_g1	4.81	0.00	4.82	0.00	0.00	0.00	5.95	0.00	0.00	11.33
TRINITY_DN67058_c0_g2	0.00	0.00	0.00	0.00	0.00	0.00	0.00	0.00	0.00	39.30
TRINITY_DN670590_c0_g1	0.00	0.00	0.00	0.00	0.00	0.00	0.00	0.00	11.17	0.00
TRINITY_DN670596_c0_g1	0.00	0.00	0.00	0.00	0.00	0.00	0.00	0.00	0.00	0.00
TRINITY_DN670597_c0_g1	0.00	4.71	4.21	0.00	0.00	0.00	0.00	0.00	0.00	7.08
TRINITY_DN670598_c0_g1	0.00	0.00	0.00	0.00	0.00	0.00	0.00	0.00	0.00	22.67
TRINITY_DN67059_c0_g1	2.52	0.00	2.50	0.00	0.00	0.00	2.86	0.00	4.92	8.02
TRINITY_DN67059_c0_g2	0.00	0.00	0.00	0.00	0.00	0.00	0.00	0.00	0.00	0.00
TRINITY_DN67059_c0_g3	0.00	0.00	0.00	0.00	0.00	0.00	0.00	0.00	0.00	0.00
TRINITY_DN67059_c0_g4	0.00	0.00	0.00	5.92	0.00	0.00	0.00	0.00	5.73	5.55
TRINITY_DN67059_c10_g1	0.00	14.91	0.00	0.00	0.00	10.50	0.00	0.00	11.76	20.91
TRINITY_DN67059_c11_g1	0.00	0.00	0.00	12.96	13.84	0.00	0.00	0.00	0.00	0.00
TRINITY_DN67059_c13_g1	0.00	0.00	0.00	0.00	0.00	0.00	0.00	0.00	0.00	0.00
TRINITY_DN67059_c14_g1	0.00	0.00	0.00	0.00	0.00	0.00	0.00	0.00	0.00	0.00
TRINITY_DN67059_c1_g1	4.02	2.80	0.00	1.35	0.00	0.00	0.00	0.00	1.31	6.09
TRINITY_DN67059_c3_g1	0.00	0.00	0.00	0.00	0.00	0.00	0.00	0.00	0.00	0.00
TRINITY_DN67059_c5_g1	0.00	0.00	0.00	0.00	0.00	0.00	0.00	0.00	0.00	33.08
TRINITY_DN67059_c6_g1	4.17	0.00	0.00	0.00	0.00	0.00	0.00	0.00	0.00	0.00
TRINITY_DN67059_c7_g1	0.00	0.00	0.00	0.00	0.00	0.00	0.00	0.00	0.00	0.00
TRINITY_DN67059_c8_g1	0.00	6.37	0.00	8.74	0.00	2.51	0.00	0.00	11.25	2.67
TRINITY_DN6705_c0_g1	31.13	43.13	22.44	35.33	23.13	20.40	32.37	27.38	103.41	122.69
TRINITY_DN6705_c0_g2	0.00	0.00	0.00	2.56	8.10	4.39	9.08	9.97	2.47	18.65
TRINITY_DN6705_c10_g1	0.00	0.00	0.00	0.00	0.00	0.00	0.00	0.00	37.40	0.00
TRINITY_DN6705_c13_g1	16.81	12.58	3.78	0.00	0.00	0.00	0.00	5.38	1.91	3.45
TRINITY_DN6705_c14_g1	0.00	0.00	0.00	0.00	0.00	9.34	0.00	0.00	41.59	0.00
TRINITY_DN6705_c1_g1	0.00	0.00	0.00	0.00	0.00	10.57	0.00	17.95	0.00	0.00
TRINITY_DN6705_c2_g1	115.09	195.12	92.20	81.78	132.11	95.93	215.56	80.91	294.57	337.22
TRINITY_DN6705_c2_g2	28.09	14.58	8.06	13.44	14.19	15.16	0.00	13.13	38.41	37.68
TRINITY_DN6705_c2_g3	36.04	56.35	25.17	25.56	5.40	8.93	42.35	19.76	50.74	55.96
TRINITY_DN6705_c3_g1	0.00	15.48	29.91	0.00	22.25	13.41	10.74	4.28	15.64	10.63
TRINITY_DN6705_c3_g2	0.00	0.00	0.00	0.00	0.00	0.00	0.00	0.00	6.99	0.00
TRINITY_DN6705_c6_g1	0.00	32.70	0.00	0.00	0.00	15.34	0.00	10.56	122.95	6.83
TRINITY_DN6705_c8_g1	0.00	0.00	0.00	0.00	0.00	0.00	0.00	6.98	0.00	0.00
TRINITY_DN670600_c0_g1	0.00	0.00	0.00	0.00	0.00	0.00	0.00	0.00	0.00	0.00
TRINITY_DN670603_c0_g1	0.00	0.00	0.00	0.00	0.00	8.68	12.21	0.00	6.46	0.00
TRINITY_DN670603_c1_g1	0.00	0.00	11.58	0.00	0.00	0.00	14.88	0.00	0.00	0.00
TRINITY_DN67060_c0_g4	0.00	0.00	0.00	0.00	0.00	0.00	0.00	0.00	0.00	0.00
TRINITY_DN67060_c0_g6	0.00	0.00	0.00	0.00	0.00	15.15	0.00	0.00	0.00	0.00
TRINITY_DN67060_c1_g1	0.00	0.00	0.00	0.00	13.03	0.00	0.00	0.00	12.11	0.00
TRINITY_DN67060_c1_g2	0.00	0.00	0.00	0.00	0.00	4.11	0.00	0.00	0.00	10.67
TRINITY_DN67060_c2_g1	0.00	0.00	0.00	0.00	0.00	0.00	24.41	0.00	18.30	0.00
TRINITY_DN67060_c3_g1	0.00	0.00	0.00	0.00	0.00	0.00	0.00	0.00	0.00	0.00
TRINITY_DN67060_c4_g1	0.00	0.00	0.00	0.00	0.00	0.00	0.00	0.00	0.00	0.00
TRINITY_DN67060_c5_g1	0.00	0.00	0.00	0.00	0.00	0.00	0.00	0.00	0.00	13.54
TRINITY_DN67060_c7_g1	8.37	0.00	8.50	0.00	0.00	0.00	0.00	8.20	0.00	7.70
TRINITY_DN670611_c0_g1	6.31	7.39	0.00	0.00	0.00	0.00	7.99	0.00	11.99	0.00
TRINITY_DN670611_c0_g2	0.00	10.92	0.00	0.00	0.00	0.00	0.00	0.00	0.00	8.33
TRINITY_DN670611_c1_g1	0.00	0.00	0.00	0.00	8.67	0.00	0.00	0.00	0.00	0.00
TRINITY_DN670611_c2_g1	0.00	0.00	0.00	0.00	0.00	0.00	0.00	0.00	0.00	0.00
TRINITY_DN670612_c0_g1	0.00	6.18	0.00	0.00	0.00	0.00	0.00	5.29	5.11	4.93
TRINITY_DN670613_c0_g1	0.00	0.00	0.00	0.00	0.00	0.00	0.00	0.00	0.00	0.00
TRINITY_DN670615_c0_g1	0.00	0.00	0.00	0.00	0.00	0.00	0.00	0.00	0.00	0.00
TRINITY_DN670617_c0_g1	0.00	0.00	0.00	0.00	0.00	0.00	0.00	0.00	0.00	28.88
TRINITY_DN670619_c0_g1	0.00	0.00	0.00	0.00	0.00	0.00	0.00	0.00	0.00	0.00
TRINITY_DN67061_c0_g1	0.00	0.00	0.00	0.00	0.00	0.00	0.00	0.00	0.00	0.00
TRINITY_DN67061_c0_g2	0.00	0.00	0.00	0.00	0.00	0.00	0.00	0.00	0.00	6.26
TRINITY_DN67061_c3_g1	0.00	0.00	0.00	0.00	0.00	0.00	0.00	0.00	0.00	0.00
TRINITY_DN670620_c0_g1	0.00	0.00	0.00	0.00	0.00	0.00	0.00	0.00	0.00	0.00
TRINITY_DN670621_c0_g1	0.00	0.00	0.00	0.00	0.00	0.00	3.62	2.96	2.91	5.53
TRINITY_DN670623_c1_g1	0.00	10.67	0.00	0.00	0.00	0.00	0.00	0.00	8.95	4.31
TRINITY_DN670625_c0_g1	17.97	0.00	0.00	0.00	0.00	0.00	0.00	0.00	0.00	0.00
TRINITY_DN670626_c0_g1	3.64	0.00	0.00	0.00	3.82	0.00	0.00	0.00	0.00	0.00
TRINITY_DN67062_c0_g1	0.00	0.00	0.00	0.00	0.00	0.00	0.00	0.00	0.00	0.00
TRINITY_DN670630_c0_g1	0.00	0.00	0.00	0.00	0.00	0.00	0.00	0.00	4.33	0.00
TRINITY_DN670633_c0_g1	0.00	0.00	0.00	12.76	0.00	0.00	0.00	0.00	0.00	0.00
TRINITY_DN670634_c0_g1	2.00	0.00	1.99	2.00	2.11	0.00	0.00	0.00	3.87	0.00
TRINITY_DN670634_c0_g2	0.00	0.00	0.00	0.00	0.00	0.00	0.00	0.00	0.00	0.00
TRINITY_DN670636_c0_g1	0.00	18.95	0.00	0.00	0.00	0.00	0.00	0.00	0.00	0.00
TRINITY_DN670638_c0_g1	0.00	0.00	0.00	0.00	0.00	0.00	0.00	0.00	0.00	0.00
TRINITY_DN670639_c0_g1	0.00	0.00	0.00	0.00	0.00	0.00	0.00	0.00	0.00	0.00
TRINITY_DN67063_c0_g1	1.59	8.34	0.90	1.59	3.36	2.31	5.35	2.60	16.76	4.88
TRINITY_DN67063_c0_g2	2.41	8.42	0.00	2.43	0.85	0.00	3.83	0.79	9.21	7.98
TRINITY_DN670640_c0_g1	0.00	0.00	0.00	0.00	0.00	0.00	0.00	0.00	0.00	0.00
TRINITY_DN670641_c0_g1	0.00	9.37	0.00	0.00	0.00	0.00	0.00	0.00	7.45	14.37
TRINITY_DN670643_c0_g1	0.00	0.00	0.00	0.00	0.00	0.00	0.00	0.00	10.07	19.39
TRINITY_DN670644_c0_g1	0.00	0.00	0.00	0.00	27.48	0.00	0.00	0.00	12.78	20.67
TRINITY_DN670644_c1_g1	7.33	20.44	0.00	7.21	0.00	0.00	22.24	0.00	0.00	8.74
TRINITY_DN670649_c0_g1	0.00	0.00	0.00	0.00	0.00	13.84	0.00	0.00	0.00	0.00
TRINITY_DN67064_c0_g2	6.57	0.00	0.00	0.00	0.00	0.00	0.00	0.00	6.24	24.19
TRINITY_DN670652_c0_g2	21.80	8.64	0.00	0.00	0.00	0.00	0.00	0.00	0.00	13.34
TRINITY_DN670652_c0_g3	0.00	0.00	0.00	0.00	0.00	0.00	0.00	0.00	0.00	0.00
TRINITY_DN670654_c0_g1	0.00	6.69	0.00	0.00	0.00	0.00	0.00	0.00	2.94	0.00
TRINITY_DN670656_c0_g1	0.00	0.00	0.00	0.00	0.00	0.00	0.00	0.00	0.00	0.00
TRINITY_DN670657_c0_g1	0.00	0.00	0.00	0.00	0.00	7.28	0.00	0.00	0.00	0.00
TRINITY_DN670657_c1_g1	0.00	0.00	0.00	0.00	8.82	0.00	0.00	0.00	0.00	0.00
TRINITY_DN670657_c2_g1	0.00	0.00	0.00	0.00	0.00	0.00	0.00	0.00	0.00	0.00
TRINITY_DN670658_c0_g1	0.00	3.19	0.00	0.00	0.00	0.00	0.00	0.00	6.48	12.59
TRINITY_DN670659_c0_g1	0.00	0.00	0.00	0.00	0.00	0.00	0.00	0.00	0.00	0.00
TRINITY_DN670659_c2_g1	0.00	0.00	0.00	0.00	0.00	0.00	0.00	0.00	0.00	0.00
TRINITY_DN67065_c0_g1	0.00	0.00	13.87	49.31	0.00	0.00	0.00	13.05	0.00	0.00
TRINITY_DN67065_c0_g2	0.00	0.00	0.00	0.00	0.00	0.00	0.00	0.00	0.00	0.00
TRINITY_DN67065_c0_g3	2.56	26.75	0.00	0.00	7.79	6.51	0.00	0.00	7.50	0.00
TRINITY_DN67065_c0_g5	0.00	0.00	0.00	0.00	0.00	0.00	0.00	0.00	0.00	0.00
TRINITY_DN670660_c0_g1	0.00	0.00	0.00	0.00	0.00	0.00	0.00	0.00	0.00	0.00
TRINITY_DN670662_c1_g1	0.00	0.00	0.00	0.00	0.00	0.00	0.00	0.00	0.00	0.00
TRINITY_DN670662_c2_g1	0.00	0.00	0.00	0.00	7.83	0.00	0.00	0.00	0.00	0.00
TRINITY_DN670663_c0_g1	0.00	0.00	0.00	0.00	0.00	0.00	0.00	0.00	0.00	0.00
TRINITY_DN670664_c0_g1	0.00	3.58	0.00	0.00	0.00	2.80	0.00	0.00	0.00	5.95
TRINITY_DN670665_c0_g1	0.00	0.00	0.00	0.00	0.00	0.00	0.00	0.00	12.00	0.00
TRINITY_DN670666_c0_g1	30.51	0.00	0.00	0.00	15.75	0.00	0.00	0.00	14.65	0.00
TRINITY_DN670667_c0_g1	0.00	0.00	0.00	0.00	0.00	5.93	0.00	0.00	0.00	6.26
TRINITY_DN670668_c0_g1	0.00	0.00	0.00	9.10	0.00	0.00	0.00	0.00	0.00	8.44
TRINITY_DN670669_c0_g1	0.00	0.00	0.00	0.00	0.00	0.00	0.00	0.00	0.00	0.00
TRINITY_DN67066_c0_g1	0.00	0.00	0.00	0.00	0.00	0.00	0.00	0.00	3.19	3.04
TRINITY_DN67066_c1_g1	0.00	1.91	0.00	1.81	0.00	1.54	0.00	0.00	0.00	0.00
TRINITY_DN670670_c0_g1	0.00	0.00	0.00	0.00	0.00	0.00	0.00	0.00	0.00	0.00
TRINITY_DN670670_c0_g2	0.00	0.00	0.00	0.00	0.00	1.98	0.00	0.00	0.00	0.00
TRINITY_DN670672_c0_g1	0.00	0.00	0.00	0.00	11.36	9.47	0.00	0.00	0.00	0.00
TRINITY_DN670675_c0_g1	0.00	0.00	0.00	0.00	0.00	0.00	0.00	0.00	0.00	18.29
TRINITY_DN670679_c1_g1	0.00	0.00	0.00	0.00	0.00	0.00	0.00	0.00	0.00	0.00
TRINITY_DN67067_c0_g2	0.00	0.00	0.00	0.00	0.00	11.86	0.00	0.00	0.00	0.00
TRINITY_DN67067_c10_g1	0.00	0.00	0.00	0.00	0.00	11.18	0.00	0.00	0.00	0.00
TRINITY_DN67067_c3_g1	0.00	0.00	0.00	0.00	0.00	0.00	0.00	0.00	0.00	0.00
TRINITY_DN67067_c7_g1	0.00	4.43	0.00	2.08	0.00	0.00	0.00	0.00	0.00	7.01
TRINITY_DN67067_c8_g1	0.00	0.00	0.00	0.00	17.33	0.00	21.88	0.00	16.20	15.27
TRINITY_DN67067_c9_g1	0.00	0.00	19.19	0.00	0.00	0.00	0.00	0.00	0.00	0.00
TRINITY_DN670680_c0_g1	0.00	0.00	0.00	0.00	0.00	0.00	0.00	0.00	0.00	22.01
TRINITY_DN670685_c0_g1	0.00	0.00	0.00	0.00	2.65	0.00	0.00	0.00	2.43	6.87
TRINITY_DN670686_c0_g1	2.40	0.00	0.00	0.00	0.00	0.00	0.00	0.00	0.00	0.00
TRINITY_DN670687_c0_g1	0.00	0.00	0.00	0.00	0.00	0.00	0.00	0.00	0.00	0.00
TRINITY_DN670689_c0_g1	0.00	4.88	0.00	0.00	0.00	0.00	0.00	0.00	0.00	0.00
TRINITY_DN67068_c0_g1	7.13	10.98	4.30	0.00	0.00	0.00	7.81	17.77	34.25	28.80
TRINITY_DN67068_c2_g1	0.00	0.00	0.00	0.00	0.00	0.00	11.19	0.00	20.27	15.91
TRINITY_DN67068_c6_g1	0.00	0.00	19.42	0.00	19.61	0.00	0.00	0.00	0.00	0.00
TRINITY_DN67068_c7_g1	0.00	0.00	0.00	0.00	0.00	0.00	0.00	0.00	0.00	0.00
TRINITY_DN670690_c0_g1	0.00	0.00	0.00	0.00	0.00	0.00	0.00	0.00	0.00	0.00
TRINITY_DN670692_c0_g1	0.00	0.00	0.00	0.00	0.00	0.00	0.00	0.00	0.00	0.00
TRINITY_DN670694_c0_g1	0.00	0.00	0.00	6.71	0.00	0.00	5.23	2.17	2.16	11.08
TRINITY_DN670695_c0_g1	0.00	0.00	0.00	0.00	0.00	0.00	0.00	0.00	0.00	0.00
TRINITY_DN670695_c1_g1	0.00	0.00	0.00	0.00	0.00	0.00	0.00	0.00	0.00	0.00
TRINITY_DN670695_c4_g1	4.39	9.90	0.00	0.00	0.00	0.00	5.40	0.00	4.18	0.00
TRINITY_DN670696_c1_g1	0.00	0.00	0.00	0.00	0.00	0.00	0.00	0.00	0.00	0.00
TRINITY_DN670697_c0_g1	0.00	0.00	0.00	0.00	0.00	0.00	0.00	0.00	0.00	15.92
TRINITY_DN670699_c0_g1	5.13	0.00	0.00	0.00	0.00	4.43	0.00	0.00	4.87	14.09
TRINITY_DN67069_c0_g1	0.00	21.18	0.00	0.00	0.00	0.00	0.00	0.00	0.00	0.00
TRINITY_DN6706_c0_g2	10.46	16.89	10.80	7.55	9.13	4.79	13.98	7.35	22.70	28.26
TRINITY_DN6706_c0_g5	0.00	0.00	0.00	0.00	2.40	0.00	0.00	0.00	0.00	3.09
TRINITY_DN6706_c0_g6	0.00	21.84	0.00	0.00	0.00	0.00	0.00	0.00	0.00	0.00
TRINITY_DN6706_c1_g1	2.74	4.85	2.71	3.25	0.00	2.47	10.23	0.00	11.83	17.18
TRINITY_DN6706_c2_g1	0.00	0.00	0.00	3.29	0.00	2.84	3.99	3.24	0.00	3.02
TRINITY_DN6706_c3_g1	0.00	0.00	0.00	0.00	3.19	2.60	0.00	0.00	0.00	0.00
TRINITY_DN670701_c1_g1	0.00	0.00	0.00	0.00	0.00	0.00	0.00	0.00	0.00	0.00
TRINITY_DN670707_c0_g1	0.00	0.00	0.00	0.00	0.00	0.00	0.00	0.00	0.00	0.00
TRINITY_DN670708_c0_g1	0.00	0.00	0.00	0.00	0.00	0.00	0.00	0.00	0.00	0.00
TRINITY_DN670709_c0_g1	0.00	0.00	0.00	0.00	0.00	0.00	0.00	0.00	0.00	0.00
TRINITY_DN67070_c0_g1	0.00	0.00	13.25	3.56	0.00	0.00	0.00	0.00	0.00	0.00
TRINITY_DN67070_c0_g2	54.38	432.83	47.06	35.38	43.97	74.01	61.24	30.47	211.86	240.78
TRINITY_DN67070_c0_g3	21.47	24.23	3.87	9.83	17.57	9.96	40.65	15.98	72.58	8.87
TRINITY_DN67070_c3_g1	0.00	0.00	0.00	0.00	0.00	0.00	0.00	0.00	0.00	16.23
TRINITY_DN67070_c4_g1	0.00	9.14	0.00	0.00	0.00	0.00	0.00	0.00	0.00	2.57
TRINITY_DN670711_c0_g1	0.00	0.00	0.00	0.00	0.00	0.00	0.00	0.00	0.00	0.00
TRINITY_DN670712_c0_g1	0.00	0.00	0.00	0.00	0.00	11.51	0.00	0.00	0.00	12.33
TRINITY_DN670712_c1_g1	0.00	0.00	0.00	0.00	0.00	0.00	0.00	0.00	0.00	0.00
TRINITY_DN670713_c0_g1	19.16	44.99	0.00	0.00	0.00	0.00	0.00	0.00	18.49	0.00
TRINITY_DN670713_c1_g1	0.00	0.00	0.00	0.00	0.00	0.00	0.00	0.00	13.47	0.00
TRINITY_DN670715_c1_g1	0.00	0.00	0.00	0.00	0.00	14.37	0.00	0.00	0.00	0.00
TRINITY_DN670715_c3_g1	0.00	0.00	0.00	0.00	0.00	0.00	0.00	0.00	5.69	0.00
TRINITY_DN670719_c0_g1	5.94	0.00	0.00	0.00	0.00	0.00	0.00	0.00	0.00	0.00
TRINITY_DN67071_c0_g1	0.00	0.00	0.00	0.00	0.00	0.00	0.00	0.00	0.00	0.00
TRINITY_DN67071_c0_g2	0.00	0.00	0.00	0.00	0.00	0.00	0.00	0.00	0.00	0.00
TRINITY_DN67071_c1_g1	0.00	0.00	0.00	0.00	0.00	0.00	0.00	0.00	0.00	0.00
TRINITY_DN67071_c1_g2	0.00	23.18	0.00	0.00	0.00	0.00	0.00	0.00	0.00	13.48
TRINITY_DN67071_c1_g3	0.00	0.00	0.00	0.00	0.00	0.00	0.00	0.00	6.86	9.82
TRINITY_DN670721_c0_g1	0.00	0.00	0.00	0.00	0.00	0.00	0.00	0.00	0.00	13.00
TRINITY_DN670722_c0_g1	0.00	0.00	0.00	0.00	0.00	0.00	0.00	0.00	0.00	0.00
TRINITY_DN670724_c0_g1	0.00	0.00	0.00	0.00	0.00	0.00	0.00	0.00	0.00	0.00
TRINITY_DN670725_c1_g1	0.00	0.00	0.00	0.00	0.00	0.00	0.00	0.00	0.00	0.00
TRINITY_DN670726_c0_g1	0.00	6.83	0.00	0.00	0.00	0.00	14.82	0.00	5.59	5.41
TRINITY_DN670728_c0_g1	0.00	0.00	0.00	0.00	0.00	0.00	0.00	0.00	0.00	0.00
TRINITY_DN670729_c0_g1	0.00	10.12	3.08	0.00	0.00	0.00	0.00	0.00	0.00	16.89
TRINITY_DN670729_c0_g2	0.00	27.79	0.00	0.00	0.00	0.00	0.00	0.00	0.00	0.00
TRINITY_DN67072_c0_g1	0.00	5.31	0.00	5.31	4.91	8.07	17.41	0.00	13.38	28.48
TRINITY_DN67072_c1_g1	13.25	0.00	0.00	0.00	0.00	0.00	0.00	0.00	13.80	29.51
TRINITY_DN670732_c0_g1	0.00	0.00	0.00	0.00	0.00	0.00	0.00	0.00	0.00	0.00
TRINITY_DN670733_c0_g1	0.00	0.00	0.00	0.00	0.00	0.00	0.00	0.00	0.00	0.00
TRINITY_DN670736_c0_g1	0.00	0.00	0.00	0.00	0.00	0.00	0.00	0.00	0.00	0.00
TRINITY_DN670736_c1_g1	0.00	0.00	0.00	0.00	0.00	0.00	0.00	0.00	0.00	0.00
TRINITY_DN670737_c0_g1	0.00	0.00	0.00	0.00	0.00	0.00	0.00	0.00	0.00	0.00
TRINITY_DN670738_c0_g1	0.00	0.00	0.00	0.00	0.00	0.00	0.00	0.00	0.00	5.81
TRINITY_DN670739_c0_g1	0.00	19.33	3.50	0.00	0.00	0.00	8.47	0.00	0.00	0.00
TRINITY_DN67073_c0_g1	14.11	0.00	3.11	4.88	0.00	0.00	4.35	1.26	24.93	23.94
TRINITY_DN67073_c0_g2	0.00	0.00	0.00	0.00	0.00	0.00	0.00	0.00	0.00	16.23
TRINITY_DN67073_c1_g1	0.00	0.00	0.00	0.00	2.93	0.00	0.00	0.00	2.68	2.54
TRINITY_DN670740_c0_g1	0.00	0.00	0.00	0.00	0.00	9.52	0.00	0.00	0.00	0.00
TRINITY_DN670740_c1_g1	0.00	0.00	0.00	0.00	0.00	0.00	44.51	0.00	0.00	0.00
TRINITY_DN670740_c1_g2	1.70	5.36	0.00	0.00	0.00	0.00	0.00	0.00	0.00	7.71
TRINITY_DN670740_c2_g1	10.28	0.00	0.00	0.00	0.00	0.00	0.00	0.00	0.00	0.00
TRINITY_DN670740_c3_g1	19.73	0.00	0.00	0.00	0.00	0.00	0.00	0.00	0.00	0.00
TRINITY_DN670740_c5_g1	0.00	0.00	0.00	0.00	0.00	0.00	0.00	0.00	0.00	7.04
TRINITY_DN670743_c0_g1	0.00	0.00	0.00	0.00	0.00	0.00	0.00	0.00	0.00	0.00
TRINITY_DN670743_c0_g2	0.00	0.00	0.00	0.00	0.00	0.00	0.00	0.00	0.00	0.00
TRINITY_DN670743_c0_g3	0.00	0.00	0.00	0.00	0.00	0.00	0.00	0.00	0.00	0.00
TRINITY_DN670747_c0_g1	0.00	0.00	0.00	0.00	0.00	0.00	0.00	0.00	14.15	0.00
TRINITY_DN67074_c0_g1	0.00	0.00	0.00	14.55	0.00	0.00	0.00	0.00	14.51	0.00
TRINITY_DN67074_c0_g3	0.00	0.00	17.00	0.00	0.00	0.00	0.00	0.00	21.18	18.19
TRINITY_DN67074_c0_g5	0.00	0.00	0.00	0.00	0.00	0.00	0.00	0.00	0.00	0.00
TRINITY_DN670752_c0_g1	0.00	0.00	0.00	0.00	0.00	0.00	0.00	0.00	0.00	11.67
TRINITY_DN670754_c0_g1	0.00	0.00	0.00	0.00	0.00	0.00	0.00	0.00	0.00	0.00
TRINITY_DN670756_c0_g1	0.00	0.00	0.00	0.00	0.00	5.70	0.00	0.00	0.00	12.04
TRINITY_DN670758_c0_g1	12.95	0.00	0.00	0.00	0.00	0.00	0.00	0.00	0.00	23.72
TRINITY_DN670762_c0_g1	0.00	0.00	0.00	12.01	0.00	0.00	0.00	0.00	0.00	22.67
TRINITY_DN670763_c0_g1	0.00	0.00	0.00	0.00	9.98	0.00	0.00	0.00	0.00	0.00
TRINITY_DN670764_c0_g1	5.11	0.00	0.00	0.00	5.34	0.00	6.35	0.00	0.00	9.36
TRINITY_DN670765_c1_g1	0.00	0.00	0.00	0.00	0.00	0.00	0.00	0.00	17.78	33.40
TRINITY_DN670766_c0_g1	0.00	0.00	0.00	0.00	0.00	0.00	0.00	0.00	0.00	0.00
TRINITY_DN670767_c0_g1	0.00	0.00	0.00	0.00	0.00	0.00	0.00	0.00	0.00	0.00
TRINITY_DN670768_c0_g1	0.00	0.00	0.00	0.00	0.00	0.00	0.00	0.00	4.40	0.00
TRINITY_DN670769_c0_g1	17.97	0.00	0.00	0.00	0.00	0.00	0.00	0.00	17.27	32.46
TRINITY_DN670769_c0_g2	0.00	0.00	9.22	0.00	0.00	0.00	0.00	0.00	0.00	0.00
TRINITY_DN670769_c1_g1	17.02	0.00	0.00	0.00	0.00	0.00	0.00	0.00	8.12	0.00
TRINITY_DN670769_c3_g1	0.00	23.18	0.00	0.00	0.00	0.00	25.28	0.00	0.51	17.84
TRINITY_DN670769_c4_g1	0.00	0.00	0.00	0.00	0.00	0.00	0.00	0.00	0.00	33.71
TRINITY_DN67076_c0_g1	24.07	0.00	0.00	0.00	4.13	0.00	5.68	0.00	27.19	44.44
TRINITY_DN670772_c0_g1	6.95	0.00	0.00	0.00	0.00	0.00	2.71	0.00	6.70	2.10
TRINITY_DN670777_c0_g1	0.00	0.00	0.00	0.00	0.00	0.00	0.00	0.00	0.00	0.00
TRINITY_DN670778_c0_g2	0.00	0.00	0.00	0.00	0.00	0.00	0.00	0.00	0.00	12.04
TRINITY_DN670779_c0_g1	3.74	0.00	1.86	0.00	0.00	1.59	0.00	0.00	0.00	3.40
TRINITY_DN67077_c0_g1	0.00	0.00	0.00	2.14	0.00	0.00	0.00	0.00	0.00	0.00
TRINITY_DN67077_c0_g2	0.00	4.91	0.00	0.00	0.00	0.00	3.42	0.00	3.59	3.43
TRINITY_DN67077_c1_g1	0.00	0.00	0.00	2.51	0.00	0.00	2.97	0.00	0.00	0.00
TRINITY_DN670781_c0_g1	0.00	0.00	0.00	0.00	0.00	0.00	0.00	0.00	0.00	0.00
TRINITY_DN670785_c0_g1	0.00	0.00	0.00	0.00	0.00	0.00	0.00	0.00	0.00	0.00
TRINITY_DN670786_c1_g1	0.00	0.00	0.00	0.00	0.00	0.00	0.00	0.00	0.00	0.00
TRINITY_DN67078_c0_g1	0.00	0.00	0.00	0.00	0.00	0.00	0.00	0.00	0.00	0.00
TRINITY_DN67078_c0_g2	3.85	6.12	0.40	0.00	0.00	0.00	0.86	0.00	0.80	1.75
TRINITY_DN67078_c0_g3	14.36	0.00	0.00	0.00	0.00	0.00	0.00	0.00	0.00	0.00
TRINITY_DN670790_c0_g1	0.00	0.00	0.00	0.00	0.00	0.00	0.00	0.00	0.00	0.00
TRINITY_DN670793_c0_g1	0.00	0.00	0.00	0.00	0.00	0.00	0.00	0.00	0.00	0.00
TRINITY_DN670794_c0_g1	0.00	5.95	0.00	0.00	0.00	0.00	0.00	0.00	0.00	9.54
TRINITY_DN670796_c0_g1	0.00	0.00	0.00	0.00	0.00	0.00	0.00	0.00	12.43	0.00
TRINITY_DN670797_c3_g1	0.00	0.00	0.00	0.00	0.00	0.00	0.00	0.00	0.00	0.00
TRINITY_DN670797_c4_g1	0.00	0.00	0.00	0.00	0.00	0.00	0.00	0.00	0.00	0.00
TRINITY_DN670797_c5_g1	0.00	0.00	0.00	0.00	0.00	0.00	0.00	0.00	0.00	0.00
TRINITY_DN67079_c0_g1	0.00	0.00	0.00	0.00	0.00	0.00	0.00	0.00	0.00	0.00
TRINITY_DN6707_c0_g1	2.48	0.00	4.93	0.00	2.61	0.00	0.00	2.77	3.51	3.73
TRINITY_DN6707_c0_g2	9.26	0.00	9.38	9.03	0.00	5.26	0.00	0.00	0.00	0.00
TRINITY_DN6707_c1_g1	4.23	7.57	2.10	0.00	0.00	12.63	9.84	2.05	18.01	14.78
TRINITY_DN6707_c1_g2	0.00	0.00	0.00	0.00	0.00	0.00	0.00	0.00	0.00	0.00
TRINITY_DN6707_c3_g1	6.08	0.00	6.13	11.12	0.00	0.00	23.02	2.72	16.09	16.80
TRINITY_DN6707_c5_g1	0.00	0.00	10.85	0.00	0.00	0.00	0.00	0.00	0.00	0.00
TRINITY_DN670800_c1_g1	15.95	0.00	0.00	0.00	0.00	0.00	0.00	0.00	15.30	14.49
TRINITY_DN670805_c0_g1	0.00	0.00	0.00	0.00	0.00	0.00	0.00	0.00	31.92	20.37
TRINITY_DN670806_c0_g1	0.00	0.00	0.00	0.00	0.00	0.00	0.00	0.00	0.00	0.00
TRINITY_DN67080_c0_g1	0.00	0.00	0.00	0.00	0.00	0.00	0.00	0.00	0.00	0.00
TRINITY_DN670810_c0_g1	0.00	19.79	0.00	0.00	51.09	13.96	0.00	0.00	0.00	0.00
TRINITY_DN670813_c0_g1	0.00	0.00	0.00	0.00	0.00	0.00	0.00	0.00	0.00	0.00
TRINITY_DN670814_c1_g1	0.00	0.00	0.00	0.00	8.72	0.00	0.00	0.00	0.00	0.00
TRINITY_DN670817_c0_g1	0.00	0.00	0.00	0.00	0.00	0.00	0.00	0.00	0.00	0.00
TRINITY_DN67081_c0_g1	0.00	0.00	0.00	0.00	0.00	0.00	0.00	0.00	0.00	0.00
TRINITY_DN67081_c1_g2	0.00	0.00	0.00	0.00	0.00	7.78	0.00	0.00	0.00	24.70
TRINITY_DN67081_c1_g5	0.00	0.00	0.00	0.00	0.00	0.00	0.00	0.00	0.00	0.00
TRINITY_DN67081_c1_g6	0.00	0.00	0.00	0.00	0.00	0.00	0.00	0.00	0.00	0.00
TRINITY_DN67081_c1_g7	0.00	0.00	0.00	0.00	0.00	0.00	0.00	0.00	16.20	0.00
TRINITY_DN670821_c0_g1	12.31	0.00	0.00	0.00	0.00	0.00	16.04	0.00	0.00	0.00
TRINITY_DN670823_c0_g1	0.00	0.00	0.00	0.00	0.00	0.00	0.00	0.00	0.00	0.00
TRINITY_DN670824_c0_g1	0.00	0.00	0.00	0.00	0.00	0.00	0.00	0.00	0.00	0.00
TRINITY_DN670825_c4_g1	0.00	0.00	0.00	0.00	0.00	0.00	0.00	0.00	0.00	0.00
TRINITY_DN670825_c5_g1	0.00	0.00	0.00	0.00	0.00	0.00	0.00	0.00	0.00	0.00
TRINITY_DN670825_c6_g1	0.00	0.00	0.00	0.00	0.00	0.00	0.00	0.00	0.00	0.00
TRINITY_DN670825_c7_g1	0.00	0.00	0.00	0.00	0.00	0.00	0.00	0.00	0.00	10.94
TRINITY_DN670827_c0_g1	0.00	0.00	0.00	0.00	0.00	0.00	0.00	0.00	0.00	0.00
TRINITY_DN670828_c0_g1	0.00	0.00	0.00	0.00	0.00	0.00	0.00	0.00	34.28	0.00
TRINITY_DN670829_c0_g1	0.00	0.00	0.00	0.00	0.00	0.00	0.00	0.00	0.00	0.00
TRINITY_DN67082_c0_g1	0.00	10.47	0.00	0.00	0.00	0.00	11.26	0.00	0.00	0.00
TRINITY_DN67082_c1_g1	0.00	0.00	0.00	0.00	0.00	0.00	0.00	0.00	0.00	0.00
TRINITY_DN67082_c1_g2	0.00	0.00	0.00	0.00	0.00	0.00	0.00	0.00	0.00	0.00
TRINITY_DN67082_c1_g3	30.37	0.00	0.00	27.84	17.49	0.00	25.38	0.00	35.92	51.38
TRINITY_DN67082_c1_g4	0.00	0.00	0.00	0.00	0.00	0.00	0.00	0.00	0.00	0.00
TRINITY_DN67082_c1_g5	0.00	0.00	0.00	0.00	0.00	0.00	0.00	0.00	4.57	0.00
TRINITY_DN67082_c2_g1	0.00	0.00	0.00	0.00	0.00	0.00	0.00	16.52	0.00	0.00
TRINITY_DN670830_c0_g1	0.00	0.00	0.00	0.00	0.00	14.21	0.00	0.00	0.00	0.00
TRINITY_DN670830_c0_g2	0.00	11.66	0.00	0.00	0.00	0.00	0.00	0.00	0.00	0.00
TRINITY_DN670831_c0_g1	0.00	0.00	0.00	0.00	0.00	0.00	0.00	0.00	0.00	0.00
TRINITY_DN670831_c1_g1	0.00	0.00	0.00	0.00	0.00	0.00	0.00	0.00	0.00	0.00
TRINITY_DN670832_c0_g1	0.00	12.60	0.00	0.00	0.00	0.00	0.00	0.00	0.00	0.00
TRINITY_DN670833_c0_g1	0.00	0.00	0.00	0.00	0.00	0.00	0.00	0.00	0.00	0.00
TRINITY_DN670833_c1_g1	13.35	0.00	0.00	0.00	13.84	0.00	0.00	0.00	0.00	0.00
TRINITY_DN670837_c0_g1	8.69	14.69	4.36	0.00	9.10	0.00	10.70	0.00	8.28	15.90
TRINITY_DN670837_c0_g2	0.00	0.00	0.00	0.00	0.00	0.00	0.00	0.00	0.00	0.00
TRINITY_DN670837_c2_g1	0.00	0.00	0.00	0.00	0.00	0.00	0.00	0.00	0.00	0.00
TRINITY_DN670837_c5_g1	0.00	0.00	0.00	0.00	0.00	0.00	0.00	0.00	0.00	0.00
TRINITY_DN670839_c0_g1	0.00	30.05	0.00	0.00	0.00	0.00	0.00	0.00	0.00	11.25
TRINITY_DN67083_c1_g1	0.00	0.00	0.00	14.78	0.00	0.00	0.00	0.00	0.00	50.92
TRINITY_DN67083_c1_g2	35.94	46.35	54.37	0.00	0.00	0.00	92.95	11.21	45.72	26.90
TRINITY_DN670840_c1_g1	0.00	0.00	0.00	0.00	0.00	0.00	0.00	0.00	0.00	0.00
TRINITY_DN670840_c1_g4	0.00	0.00	0.00	0.00	0.00	0.00	0.00	0.00	0.00	5.99
TRINITY_DN670840_c4_g1	0.00	0.00	0.00	0.00	0.00	0.00	0.00	0.00	0.00	0.00
TRINITY_DN670840_c5_g1	0.00	0.00	0.00	0.00	0.00	0.00	0.00	0.00	0.00	0.00
TRINITY_DN670840_c6_g1	0.00	0.00	0.00	0.00	0.00	0.00	0.00	0.00	0.00	0.00
TRINITY_DN670840_c7_g1	0.00	0.00	0.00	0.00	0.00	0.00	0.00	0.00	0.00	0.00
TRINITY_DN670841_c0_g1	0.00	0.00	0.00	0.00	0.00	0.00	0.00	0.00	0.00	12.91
TRINITY_DN670841_c0_g2	0.00	0.00	0.00	0.00	0.00	0.00	0.00	0.00	0.00	0.00
TRINITY_DN670841_c1_g1	0.00	0.00	0.00	0.00	0.00	0.00	0.00	0.00	18.90	0.00
TRINITY_DN670841_c1_g2	0.00	5.48	0.00	9.50	0.00	0.00	0.00	0.00	4.58	18.17
TRINITY_DN670841_c1_g3	12.68	0.00	0.00	0.00	0.00	0.00	0.00	0.00	0.00	46.04
TRINITY_DN670841_c1_g4	0.00	0.00	0.00	0.00	0.00	0.00	10.20	0.00	0.00	0.00
TRINITY_DN670841_c1_g5	0.00	0.00	0.00	0.00	0.00	7.62	0.00	0.00	0.00	0.00
TRINITY_DN670841_c1_g6	0.00	0.00	0.00	0.00	0.00	0.00	0.00	0.00	0.00	0.00
TRINITY_DN670845_c0_g1	0.00	0.00	6.32	6.15	0.00	0.00	0.00	0.00	5.95	11.52
TRINITY_DN670845_c1_g1	0.00	0.00	0.00	0.00	0.00	0.00	0.00	0.00	0.00	0.00
TRINITY_DN670851_c0_g1	3.05	1.60	1.51	0.00	6.45	0.00	0.00	1.48	2.97	4.16
TRINITY_DN670852_c0_g1	0.00	16.47	1.67	0.00	0.00	0.00	0.00	0.00	0.00	7.50
TRINITY_DN670852_c0_g2	0.00	0.00	0.00	0.00	0.00	0.00	2.59	0.00	0.00	0.00
TRINITY_DN670853_c0_g1	10.90	0.00	0.00	0.00	0.00	0.00	0.00	0.00	0.00	0.00
TRINITY_DN670853_c0_g2	0.00	0.00	0.00	0.00	33.45	0.00	0.00	0.00	31.16	14.73
TRINITY_DN670855_c0_g1	0.00	0.00	0.00	3.58	0.00	0.00	0.00	0.00	5.11	6.19
TRINITY_DN670856_c0_g1	0.00	0.00	0.00	0.00	0.00	0.00	0.00	0.00	0.00	0.00
TRINITY_DN670858_c0_g1	0.00	0.00	0.00	0.00	27.89	0.00	0.00	0.00	0.00	12.33
TRINITY_DN67085_c0_g2	6.04	3.62	8.99	12.13	0.00	3.73	10.36	0.00	20.58	26.64
TRINITY_DN67085_c1_g1	0.00	0.00	0.00	0.00	0.00	0.00	10.11	0.00	0.00	0.00
TRINITY_DN67085_c2_g1	0.00	0.00	0.00	0.00	0.00	0.00	0.00	0.00	0.00	41.62
TRINITY_DN67085_c3_g1	0.00	0.00	0.00	0.00	0.00	8.78	0.00	0.00	0.00	4.66
TRINITY_DN67085_c4_g1	0.00	0.00	0.00	0.00	0.00	0.00	0.00	0.00	0.00	0.00
TRINITY_DN670861_c0_g1	0.00	0.00	0.00	0.00	0.00	15.15	0.00	0.00	17.27	16.23
TRINITY_DN670863_c0_g1	0.00	0.00	0.00	0.00	0.00	10.42	0.00	0.00	0.00	0.00
TRINITY_DN670864_c0_g1	0.00	1.02	1.96	2.99	0.00	0.00	0.00	0.00	4.84	8.09
TRINITY_DN670865_c0_g1	9.10	0.00	0.00	0.00	0.00	0.00	0.00	0.00	0.00	0.00
TRINITY_DN670865_c1_g1	0.00	0.00	0.00	0.00	0.00	0.00	0.00	0.00	0.00	0.00
TRINITY_DN670868_c0_g1	0.00	0.00	0.00	0.00	0.00	0.00	0.00	0.00	0.00	5.41
TRINITY_DN67086_c0_g1	0.00	0.00	0.00	0.00	0.00	0.00	0.00	14.20	0.00	50.23
TRINITY_DN670872_c0_g1	0.00	0.00	0.00	0.00	0.00	0.00	0.00	0.00	0.00	0.00
TRINITY_DN670875_c1_g1	0.00	0.00	0.00	0.00	0.00	0.00	25.03	0.00	0.00	0.00
TRINITY_DN670875_c1_g3	0.00	0.00	0.00	0.00	17.23	0.00	0.00	0.00	6.99	8.47
TRINITY_DN670875_c4_g1	0.00	36.21	0.00	0.00	0.00	0.00	0.00	0.00	0.00	13.79
TRINITY_DN670875_c6_g1	0.00	0.00	0.00	0.00	0.00	0.00	0.00	0.00	0.00	0.00
TRINITY_DN670878_c0_g1	0.00	0.00	7.25	14.08	7.47	6.23	9.13	0.00	13.64	32.91
TRINITY_DN67087_c0_g2	0.00	4.66	0.00	0.00	0.00	0.00	0.00	0.00	0.00	2.69
TRINITY_DN670880_c1_g1	0.00	0.00	0.00	0.00	0.00	0.00	0.00	0.00	0.00	0.00
TRINITY_DN670880_c2_g1	0.00	0.00	0.00	0.00	0.00	0.00	0.00	0.00	0.00	0.00
TRINITY_DN670881_c0_g1	0.00	0.00	0.00	0.00	0.00	0.00	0.00	0.00	0.00	0.00
TRINITY_DN670884_c0_g1	0.00	12.36	0.00	0.00	0.00	0.00	0.00	0.00	0.00	0.00
TRINITY_DN670886_c0_g1	0.00	0.00	0.00	0.00	7.86	0.00	0.00	0.00	0.00	20.81
TRINITY_DN670887_c0_g1	14.99	18.10	0.00	0.00	0.00	0.00	0.00	0.00	0.00	27.32
TRINITY_DN670889_c0_g1	0.00	0.00	0.00	0.00	0.00	0.00	0.00	0.00	0.00	9.37
TRINITY_DN67088_c0_g1	0.00	5.64	7.39	2.61	0.00	2.24	9.27	0.00	7.55	14.28
TRINITY_DN67088_c0_g2	0.00	0.00	0.00	0.00	0.00	0.00	14.36	0.00	10.56	0.00
TRINITY_DN67088_c1_g1	0.00	0.00	0.00	0.00	0.00	21.43	0.00	0.00	0.00	0.48
TRINITY_DN67088_c3_g1	7.16	0.00	0.00	0.00	0.00	0.00	0.00	0.00	6.82	0.00
TRINITY_DN670892_c0_g1	0.00	0.00	0.00	0.00	0.00	0.00	0.00	0.00	7.08	0.00
TRINITY_DN670893_c0_g1	6.69	0.00	0.00	0.00	0.00	0.00	0.00	0.00	0.00	0.00
TRINITY_DN670895_c0_g1	0.00	0.00	0.00	0.00	0.00	0.00	0.00	0.00	0.00	0.00
TRINITY_DN67089_c0_g1	0.00	0.00	0.00	0.00	0.00	0.00	0.00	0.00	0.00	0.00
TRINITY_DN67089_c1_g1	0.00	0.00	0.00	0.00	0.00	0.00	0.00	0.00	0.00	11.25
TRINITY_DN67089_c1_g2	0.00	0.00	0.00	0.00	0.00	0.00	0.00	0.00	0.00	0.00
TRINITY_DN67089_c1_g3	0.00	31.41	0.00	0.00	0.00	0.00	0.00	0.00	0.00	21.17
TRINITY_DN67089_c2_g1	0.00	56.17	0.00	0.00	0.00	0.00	0.00	0.00	0.00	0.00
TRINITY_DN67089_c5_g1	0.00	22.24	0.00	0.00	0.00	0.00	0.00	0.00	0.00	0.00
TRINITY_DN6708_c0_g2	3.28	4.05	10.43	5.69	3.48	2.39	3.87	0.90	8.32	4.26
TRINITY_DN6708_c3_g1	0.00	0.00	0.00	0.00	0.00	0.00	0.00	0.00	0.00	0.00
TRINITY_DN6708_c3_g2	135.77	151.51	48.94	90.69	22.53	24.08	91.49	20.69	163.24	417.57
TRINITY_DN6708_c8_g1	23.54	40.34	16.39	9.40	2.48	6.03	38.64	6.86	47.68	70.59
TRINITY_DN670900_c0_g1	11.81	14.40	0.00	0.00	0.00	0.00	0.00	0.00	0.00	43.25
TRINITY_DN670901_c1_g1	0.00	0.00	0.00	13.27	0.00	0.00	0.00	0.00	0.00	0.00
TRINITY_DN670902_c0_g1	0.00	0.00	0.00	0.00	0.00	0.00	0.00	0.00	0.00	27.75
TRINITY_DN670908_c0_g1	0.00	3.20	0.00	0.00	0.00	0.00	0.00	2.87	0.00	2.68
TRINITY_DN670908_c1_g1	0.00	0.00	0.00	0.00	0.00	0.00	0.00	0.00	25.96	0.00
TRINITY_DN67090_c0_g1	0.00	0.00	0.00	0.00	0.00	0.00	0.00	0.00	0.00	0.00
TRINITY_DN67090_c6_g1	0.00	0.00	0.00	0.00	0.00	0.00	0.00	0.00	0.00	0.00
TRINITY_DN670913_c0_g1	0.00	0.00	0.00	0.00	0.00	0.00	0.00	0.00	0.00	0.00
TRINITY_DN670914_c0_g1	0.00	0.00	0.00	0.00	0.00	0.00	0.00	0.00	0.00	0.00
TRINITY_DN670914_c0_g2	0.00	0.00	0.00	6.94	0.00	0.00	0.00	0.00	0.00	3.19
TRINITY_DN670914_c0_g3	0.00	0.00	0.00	0.00	0.00	0.00	0.00	0.00	0.00	0.00
TRINITY_DN670914_c1_g1	0.00	0.00	0.00	0.00	9.22	0.00	0.00	0.00	0.00	24.41
TRINITY_DN670914_c3_g1	0.00	30.17	0.00	0.00	0.00	0.00	0.00	0.00	0.00	15.40
TRINITY_DN670915_c0_g1	0.00	0.00	0.00	0.00	0.00	0.00	0.00	0.00	0.00	0.00
TRINITY_DN670917_c0_g1	0.00	0.00	0.00	0.00	0.00	0.00	0.00	0.00	0.00	33.40
TRINITY_DN670918_c0_g1	0.00	0.00	0.00	0.00	0.00	0.00	0.00	0.00	0.00	0.00
TRINITY_DN670919_c0_g1	10.45	3.84	0.00	0.00	0.00	0.00	0.00	3.41	0.00	7.85
TRINITY_DN67091_c0_g1	0.00	0.00	0.00	0.00	0.00	0.00	0.00	0.00	4.20	0.00
TRINITY_DN67091_c0_g2	0.00	0.00	0.00	0.00	0.00	0.00	0.00	0.00	0.00	0.00
TRINITY_DN670920_c0_g1	4.14	0.00	4.15	4.10	4.34	3.56	0.00	0.00	7.90	11.37
TRINITY_DN670920_c1_g2	0.00	0.00	0.00	10.09	0.00	0.00	0.00	0.00	9.94	56.75
TRINITY_DN670922_c0_g1	0.00	0.00	0.00	0.00	0.00	0.00	0.00	0.00	0.00	26.62
TRINITY_DN670924_c1_g1	0.00	0.00	0.00	0.00	0.00	0.00	0.00	0.00	0.00	0.00
TRINITY_DN670925_c0_g2	0.00	0.00	0.00	0.00	0.00	0.00	0.00	0.00	7.86	0.00
TRINITY_DN670925_c2_g1	0.00	0.00	0.00	10.39	0.00	0.00	0.00	0.00	5.01	0.00
TRINITY_DN670925_c3_g1	2.43	10.43	0.00	2.42	2.56	0.00	11.42	0.00	2.34	19.87
TRINITY_DN670925_c6_g1	0.00	0.00	0.00	0.00	0.00	0.00	0.00	0.00	0.00	0.00
TRINITY_DN670925_c7_g1	9.36	0.00	9.50	0.00	0.00	0.00	0.00	0.00	0.00	0.00
TRINITY_DN670926_c0_g1	0.00	0.00	0.00	0.00	0.00	10.63	0.00	0.00	0.00	11.33
TRINITY_DN670928_c0_g1	0.00	0.00	0.00	0.00	0.00	0.00	0.00	0.00	18.30	0.00
TRINITY_DN670929_c0_g1	0.00	0.00	0.00	0.00	0.00	0.00	0.00	0.00	0.00	0.00
TRINITY_DN67092_c0_g1	0.00	0.00	0.00	0.00	0.00	0.00	0.00	0.00	13.28	0.00
TRINITY_DN67092_c0_g2	0.00	0.00	0.00	0.00	0.00	0.00	0.00	0.00	0.00	0.00
TRINITY_DN67092_c0_g3	0.00	0.00	0.00	0.00	6.07	0.00	0.00	0.00	0.00	0.00
TRINITY_DN67092_c1_g1	0.00	0.00	0.00	0.00	0.00	0.00	27.07	0.00	0.00	19.12
TRINITY_DN67092_c1_g3	0.00	0.00	0.00	14.67	0.00	0.00	0.00	0.00	0.00	0.00
TRINITY_DN67092_c1_g4	0.00	0.00	0.00	0.00	0.00	0.00	0.00	0.00	13.92	24.80
TRINITY_DN67092_c3_g1	0.00	0.00	0.00	0.00	0.00	0.00	24.84	0.00	0.00	0.00
TRINITY_DN670930_c0_g1	9.07	0.00	0.00	0.00	0.00	0.00	0.00	0.00	4.32	8.30
TRINITY_DN670932_c0_g1	0.00	0.00	0.00	0.00	0.00	0.00	0.00	0.00	0.00	0.00
TRINITY_DN670933_c0_g1	0.00	0.00	0.00	0.00	0.00	0.00	0.00	0.00	0.00	0.00
TRINITY_DN670936_c0_g1	0.00	0.00	0.00	0.00	0.00	0.00	0.00	0.00	0.00	0.00
TRINITY_DN67093_c0_g1	0.00	0.00	0.00	12.00	0.00	0.00	0.00	0.00	0.00	5.62
TRINITY_DN67093_c10_g1	0.00	0.00	0.00	0.00	0.00	0.00	0.00	0.00	0.00	0.00
TRINITY_DN67093_c12_g1	0.00	0.00	0.00	0.00	0.00	0.00	0.00	0.00	0.00	0.00
TRINITY_DN67093_c1_g2	0.00	0.00	0.00	0.00	0.00	0.00	15.71	0.00	23.19	0.00
TRINITY_DN67093_c1_g3	0.00	0.00	0.00	0.00	0.00	0.00	0.00	0.00	36.60	0.00
TRINITY_DN67093_c5_g1	0.00	0.00	0.00	0.00	0.00	0.00	23.61	0.00	0.00	0.00
TRINITY_DN67093_c6_g1	0.00	0.00	0.00	0.00	0.00	0.00	0.00	0.00	0.00	0.00
TRINITY_DN67093_c7_g1	0.00	0.00	0.00	0.00	0.00	0.00	0.00	0.00	0.00	28.73
TRINITY_DN67093_c8_g1	0.00	0.00	0.00	0.00	0.00	0.00	0.00	0.00	0.00	0.00
TRINITY_DN67093_c9_g1	0.00	18.72	0.00	0.00	0.00	39.44	0.00	0.00	12.29	0.00
TRINITY_DN670942_c0_g1	0.00	0.00	0.00	0.00	0.00	0.00	0.00	0.00	0.00	0.00
TRINITY_DN670943_c0_g1	0.00	0.00	0.00	0.00	0.00	0.00	0.00	0.00	0.00	0.00
TRINITY_DN670944_c0_g1	0.00	0.00	0.00	0.00	0.00	5.11	7.41	5.79	0.00	5.41
TRINITY_DN670946_c0_g1	0.00	0.00	0.00	0.00	0.00	0.00	0.00	0.00	0.00	15.82
TRINITY_DN670947_c0_g1	0.00	0.00	0.00	0.00	0.00	0.00	0.00	0.00	0.00	0.00
TRINITY_DN670947_c1_g1	0.00	0.00	0.00	0.00	0.00	0.00	0.00	0.00	0.00	0.00
TRINITY_DN670948_c0_g1	0.00	0.00	0.00	0.00	0.00	0.00	0.00	0.00	0.00	8.51
TRINITY_DN67094_c0_g2	0.00	0.00	0.00	10.35	0.00	0.00	0.00	0.00	10.21	9.79
TRINITY_DN67094_c0_g3	0.00	0.00	0.00	0.00	0.00	0.00	0.00	0.00	0.00	0.00
TRINITY_DN67094_c10_g1	0.00	0.00	0.00	0.00	0.00	0.00	0.00	0.00	0.00	10.60
TRINITY_DN67094_c1_g1	0.00	0.00	0.00	0.00	0.00	0.00	0.00	0.00	0.00	0.00
TRINITY_DN67094_c3_g1	0.00	0.00	0.00	0.00	0.00	0.00	0.00	0.00	0.00	0.00
TRINITY_DN67094_c5_g1	0.00	0.00	0.00	0.00	0.00	0.00	0.00	0.00	2.72	0.00
TRINITY_DN67094_c6_g1	0.00	0.00	0.00	2.99	0.00	0.00	0.00	0.00	0.00	0.00
TRINITY_DN67094_c7_g1	0.00	0.00	0.00	0.00	0.00	0.00	0.00	0.00	16.84	0.00
TRINITY_DN67094_c8_g1	0.00	0.00	0.00	0.00	0.00	0.00	0.00	0.00	0.00	0.00
TRINITY_DN670950_c0_g1	0.00	0.00	0.00	0.00	0.00	0.00	0.00	0.00	0.00	0.00
TRINITY_DN670950_c1_g1	0.00	0.00	0.00	0.00	0.00	0.00	0.00	0.00	0.00	0.00
TRINITY_DN670951_c0_g1	0.00	0.00	0.00	0.00	0.00	0.00	0.00	0.00	0.00	0.00
TRINITY_DN670953_c0_g1	0.00	0.00	0.00	0.00	0.00	0.00	0.00	0.00	0.00	0.00
TRINITY_DN670958_c0_g1	0.00	0.00	0.00	0.00	0.00	0.00	0.00	0.00	0.00	7.01
TRINITY_DN67095_c0_g1	0.00	0.00	0.00	0.00	0.00	0.00	0.00	0.00	0.00	0.00
TRINITY_DN67095_c1_g1	0.00	0.00	0.00	0.00	0.00	0.00	0.00	0.00	0.00	0.00
TRINITY_DN67095_c2_g1	2.99	2.32	4.32	2.17	2.29	2.53	0.00	2.11	0.00	1.98
TRINITY_DN67095_c4_g1	0.00	0.00	0.00	0.00	0.00	0.00	0.00	0.00	0.00	0.00
TRINITY_DN670963_c0_g2	2.01	4.27	0.00	0.00	0.00	3.43	0.00	0.00	1.95	3.65
TRINITY_DN670963_c1_g1	0.00	0.00	0.00	0.00	0.00	0.00	0.00	0.00	0.00	2.43
TRINITY_DN670964_c0_g1	0.00	0.00	0.00	0.00	0.00	0.00	0.00	0.00	0.00	0.00
TRINITY_DN670966_c0_g1	0.00	0.00	0.00	0.00	0.00	0.00	0.00	0.00	0.00	0.00
TRINITY_DN67096_c0_g1	1.78	0.00	0.00	0.00	0.00	4.05	2.05	0.00	0.00	4.31
TRINITY_DN67096_c0_g2	0.00	0.00	0.00	0.00	0.00	0.00	0.00	0.00	0.00	0.99
TRINITY_DN67096_c0_g4	0.00	0.00	0.00	0.00	0.00	0.00	0.00	0.00	0.00	0.00
TRINITY_DN67096_c0_g5	0.00	0.00	0.00	0.00	0.00	0.00	6.17	0.00	0.00	2.37
TRINITY_DN67096_c3_g1	0.00	0.00	0.00	0.00	2.43	0.00	0.00	0.00	4.45	0.00
TRINITY_DN67096_c5_g1	0.00	0.00	0.00	0.00	14.89	0.00	0.00	0.00	13.80	0.00
TRINITY_DN670974_c0_g1	0.00	0.00	0.00	0.00	0.00	0.00	0.00	0.00	0.00	0.00
TRINITY_DN670975_c0_g1	0.00	0.00	0.00	0.00	0.00	0.00	0.00	0.00	0.00	0.00
TRINITY_DN670977_c0_g1	0.00	2.78	0.00	0.00	0.00	0.00	0.00	0.00	4.97	0.00
TRINITY_DN670979_c0_g1	0.00	0.00	0.00	0.00	0.00	0.00	0.00	0.00	0.00	0.00
TRINITY_DN670979_c0_g2	0.00	0.00	0.00	0.00	0.00	0.00	0.00	0.00	0.00	8.04
TRINITY_DN670979_c0_g3	0.00	0.00	0.00	0.00	0.00	0.00	0.00	0.00	0.00	0.00
TRINITY_DN67097_c0_g1	5.08	4.08	2.53	8.87	5.35	10.85	5.99	7.41	7.34	37.28
TRINITY_DN67097_c0_g2	12.06	15.02	21.53	0.00	8.35	0.00	32.06	0.00	10.92	43.69
TRINITY_DN670980_c0_g1	0.00	1.96	0.00	0.00	0.00	0.00	2.93	0.00	1.92	3.23
TRINITY_DN670984_c0_g1	0.00	0.00	0.00	0.00	0.00	0.00	0.00	0.00	0.00	5.41
TRINITY_DN670984_c0_g2	0.00	0.00	0.00	0.00	0.00	1.21	0.00	0.00	0.00	0.00
TRINITY_DN670985_c0_g1	0.00	0.00	0.00	0.00	0.00	0.00	0.00	0.00	0.00	14.86
TRINITY_DN67098_c0_g1	0.00	0.00	0.00	5.08	0.00	0.00	0.00	0.00	0.00	14.18
TRINITY_DN67098_c0_g2	0.00	0.00	0.00	0.00	17.25	0.00	0.00	0.00	0.00	0.00
TRINITY_DN67098_c1_g2	0.00	0.00	0.00	0.00	0.00	0.00	17.81	0.00	0.00	12.86
TRINITY_DN67098_c3_g1	11.35	13.79	0.00	0.00	0.00	0.00	0.00	0.00	10.87	51.95
TRINITY_DN67098_c4_g1	0.00	10.12	0.00	0.00	0.00	0.00	0.00	0.00	0.00	7.74
TRINITY_DN67098_c4_g2	0.00	0.00	0.00	0.00	0.00	0.00	0.00	0.00	0.00	0.00
TRINITY_DN67098_c4_g3	0.00	19.04	0.00	0.00	0.00	0.00	0.00	0.00	0.00	7.38
TRINITY_DN67098_c5_g1	0.00	0.00	0.00	0.00	0.00	0.00	0.00	0.00	5.35	5.17
TRINITY_DN670991_c0_g1	0.00	0.00	0.00	0.00	0.00	3.17	0.00	0.00	3.53	0.00
TRINITY_DN670993_c0_g1	0.00	0.00	0.00	0.00	0.00	0.00	0.00	0.00	0.00	0.00
TRINITY_DN670993_c1_g1	0.00	0.00	0.00	0.00	0.00	0.00	0.00	0.00	0.00	0.00
TRINITY_DN670994_c0_g1	11.58	19.05	0.00	0.00	0.00	9.95	0.00	0.00	30.33	31.51
TRINITY_DN670994_c0_g3	24.34	0.00	0.00	0.00	0.00	11.97	0.00	0.00	0.00	0.00
TRINITY_DN670994_c0_g4	0.00	0.00	0.00	0.00	0.00	0.00	0.00	0.00	0.00	0.00
TRINITY_DN670995_c0_g1	49.09	0.00	0.00	0.00	0.00	0.00	0.00	0.00	0.00	0.00
TRINITY_DN670996_c0_g1	0.00	0.00	0.00	0.00	0.00	0.00	0.00	0.00	10.66	5.15
TRINITY_DN670999_c0_g1	0.00	0.00	0.00	0.00	0.00	0.00	0.00	0.00	0.00	0.00
TRINITY_DN67099_c0_g1	14.99	74.76	15.11	6.60	3.49	8.55	8.01	14.20	93.44	87.43
TRINITY_DN67099_c0_g2	0.00	0.00	0.00	0.00	0.00	0.00	0.00	0.00	0.00	0.00
TRINITY_DN67099_c2_g1	0.00	0.00	0.00	0.00	0.00	0.00	0.00	0.00	0.00	0.00
TRINITY_DN6709_c0_g1	0.00	0.00	0.00	0.00	15.04	0.00	0.00	0.00	0.00	0.00
TRINITY_DN6709_c0_g3	50.96	94.32	102.92	43.80	112.96	66.53	96.78	43.94	229.90	197.60
TRINITY_DN6709_c13_g1	0.00	0.00	0.00	0.00	0.00	0.00	0.00	0.00	0.00	34.01
TRINITY_DN6709_c16_g1	0.00	0.00	0.00	0.00	0.00	0.00	0.00	0.00	10.07	0.00
TRINITY_DN6709_c17_g1	13.68	0.00	0.00	0.00	0.00	0.00	0.00	0.00	26.34	12.52
TRINITY_DN6709_c17_g2	0.00	0.00	0.00	0.00	0.00	0.00	0.00	0.00	0.00	0.00
TRINITY_DN6709_c1_g1	0.00	0.00	0.00	0.00	7.03	0.00	0.00	0.00	19.24	0.00
TRINITY_DN6709_c1_g2	0.00	0.00	0.00	0.00	0.00	0.00	0.00	0.00	0.00	0.00
TRINITY_DN6709_c20_g1	134.28	46.12	22.58	35.13	17.44	35.25	115.25	28.03	169.91	152.08
TRINITY_DN6709_c21_g1	0.00	0.00	0.00	0.00	0.00	0.00	0.00	0.00	10.00	0.00
TRINITY_DN6709_c22_g1	0.00	0.00	0.00	0.00	0.00	0.00	0.00	0.00	13.80	0.00
TRINITY_DN6709_c23_g1	0.00	0.00	0.00	0.00	0.00	0.00	0.00	17.09	0.00	16.54
TRINITY_DN6709_c24_g1	0.00	0.00	0.00	0.00	0.00	0.00	0.00	0.00	0.00	0.00
TRINITY_DN6709_c2_g1	0.00	0.00	0.00	15.14	0.00	0.00	0.00	12.83	0.00	12.33
TRINITY_DN6709_c3_g1	8.43	15.54	16.08	3.59	9.89	34.56	21.25	1.73	12.81	42.12
TRINITY_DN6709_c4_g2	0.00	0.00	0.00	0.00	0.00	11.51	0.00	0.00	0.00	0.00
TRINITY_DN6709_c5_g2	0.00	22.77	0.00	0.00	19.75	0.00	24.67	18.34	37.22	66.48
TRINITY_DN6709_c5_g3	0.00	0.00	0.00	0.00	0.00	0.00	0.00	0.00	9.06	0.00
TRINITY_DN6709_c6_g1	0.00	18.38	0.00	10.50	0.00	0.00	46.05	0.00	30.42	14.69
TRINITY_DN670_c0_g1	20.09	48.89	117.13	57.01	68.53	38.48	68.68	7.06	83.51	34.15
TRINITY_DN670_c13_g1	2.97	1.03	0.00	7.53	0.00	1.23	0.00	9.14	0.00	0.00
TRINITY_DN670_c1_g1	0.00	0.00	0.00	0.00	0.00	0.00	0.00	0.00	0.00	0.00
TRINITY_DN670_c1_g2	0.00	6.32	32.60	0.00	11.83	0.00	0.00	10.97	48.33	68.82
TRINITY_DN670_c2_g1	0.00	0.00	0.00	0.00	0.00	1.37	0.00	12.95	0.00	0.00
TRINITY_DN670_c32_g1	0.00	0.00	0.00	0.00	0.00	0.00	0.00	0.00	0.00	0.00
TRINITY_DN671003_c0_g1	0.00	0.00	0.00	0.00	0.00	0.00	0.00	0.00	0.00	0.00
TRINITY_DN671004_c0_g1	0.00	0.00	0.00	0.00	0.00	0.00	0.00	0.00	0.00	0.00
TRINITY_DN671005_c0_g1	6.15	0.00	0.00	0.00	0.00	0.00	0.00	0.00	0.00	0.00
TRINITY_DN671006_c0_g1	0.00	0.00	0.00	0.00	0.00	0.00	0.00	0.00	0.00	6.34
TRINITY_DN671007_c0_g1	0.00	0.00	0.00	0.00	0.00	0.00	0.00	0.00	5.29	0.00
TRINITY_DN671007_c0_g2	0.00	0.00	2.13	0.00	0.00	1.83	0.00	0.00	2.07	0.00
TRINITY_DN671008_c0_g1	0.00	0.00	0.00	27.96	0.00	0.00	0.00	0.00	0.00	0.00
TRINITY_DN67100_c0_g1	0.00	0.00	0.00	0.00	0.00	0.00	0.00	0.00	0.00	0.00
TRINITY_DN67100_c1_g1	0.00	0.00	0.00	0.00	0.00	0.00	0.00	0.00	0.00	0.00
TRINITY_DN67100_c1_g3	0.00	0.00	0.00	0.00	0.00	15.90	0.00	0.00	0.00	0.00
TRINITY_DN67100_c1_g4	13.60	47.82	10.13	6.83	0.00	7.26	13.44	15.52	24.45	79.49
TRINITY_DN67100_c3_g1	3.20	0.00	6.87	57.47	0.00	0.00	0.00	0.00	0.00	47.74
TRINITY_DN671010_c0_g1	0.00	23.18	0.00	0.00	0.00	0.00	0.00	0.00	0.00	0.00
TRINITY_DN671010_c0_g2	0.00	11.95	0.00	0.00	0.00	0.00	0.00	0.00	0.00	9.03
TRINITY_DN671011_c0_g1	0.00	0.00	0.00	0.00	0.00	0.00	0.00	0.00	0.00	79.37
TRINITY_DN671014_c0_g1	13.81	16.32	0.00	0.00	0.00	0.00	0.00	0.00	0.00	6.34
TRINITY_DN67101_c0_g2	0.00	0.00	0.00	0.00	0.00	0.00	0.00	0.00	0.00	6.73
TRINITY_DN671022_c0_g1	0.00	0.00	0.00	0.00	0.00	0.00	4.34	0.00	3.43	0.00
TRINITY_DN671024_c0_g1	0.00	0.00	0.00	0.00	0.00	0.00	0.00	0.00	8.54	8.23
TRINITY_DN671025_c0_g1	0.00	0.00	0.00	0.00	0.00	0.00	0.00	0.00	0.00	0.00
TRINITY_DN671029_c0_g1	3.10	0.00	0.00	0.00	0.00	0.00	0.00	0.00	0.00	5.64
TRINITY_DN67102_c0_g1	11.50	0.00	0.00	63.27	11.91	0.00	0.00	0.00	6.89	0.00
TRINITY_DN67102_c0_g2	15.52	0.00	0.00	0.00	0.00	0.00	0.00	0.00	0.00	0.00
TRINITY_DN67102_c1_g1	0.00	0.00	0.00	0.00	0.00	0.00	0.00	0.00	13.80	0.00
TRINITY_DN67102_c2_g1	0.00	0.00	0.00	14.67	0.00	0.00	0.00	0.00	0.00	0.00
TRINITY_DN671032_c0_g1	0.00	0.00	0.00	0.00	0.00	0.00	0.00	0.00	0.00	0.00
TRINITY_DN671039_c1_g1	6.21	0.00	0.00	0.00	0.00	0.00	0.00	0.00	5.90	5.71
TRINITY_DN67103_c0_g1	442.60	169.81	13.91	0.63	127.45	96.79	384.70	57.52	13.38	10.30
TRINITY_DN67103_c0_g2	363.29	145.43	13.00	10.66	97.59	49.83	360.86	31.85	13.44	13.61
TRINITY_DN67103_c1_g1	3.68	0.00	0.00	0.00	0.00	0.00	0.00	0.00	0.00	0.00
TRINITY_DN67103_c2_g1	0.00	3.46	0.00	0.00	4.47	0.00	9.42	0.00	0.00	4.62
TRINITY_DN67103_c3_g1	0.00	0.00	0.00	0.00	0.00	0.00	0.00	0.00	0.00	0.00
TRINITY_DN67103_c4_g1	0.00	0.00	0.00	0.00	0.00	0.00	0.94	0.00	0.00	0.00
TRINITY_DN67103_c5_g1	0.00	0.00	0.00	0.00	9.49	3.90	0.00	0.00	17.27	0.00
TRINITY_DN671040_c0_g1	0.00	0.00	0.00	0.00	0.00	0.00	75.85	0.00	0.00	0.00
TRINITY_DN671042_c0_g1	0.00	0.00	0.00	0.00	0.00	0.00	0.00	0.00	0.00	0.00
TRINITY_DN671043_c0_g1	5.36	0.00	0.00	0.00	0.00	4.63	0.00	0.00	5.09	4.92
TRINITY_DN671046_c0_g1	0.00	0.00	0.00	15.53	0.00	0.00	0.00	0.00	0.00	0.00
TRINITY_DN671046_c0_g2	0.00	0.00	15.00	0.00	0.00	0.00	0.00	0.00	0.00	0.00
TRINITY_DN671046_c6_g1	0.00	5.70	0.00	0.00	5.22	0.00	0.00	0.00	0.00	9.15
TRINITY_DN671047_c0_g1	0.00	0.00	0.00	0.00	0.00	0.00	0.00	0.00	0.00	0.00
TRINITY_DN67104_c0_g1	0.00	0.00	0.00	0.00	0.00	0.00	0.00	0.00	0.00	0.00
TRINITY_DN67104_c2_g1	0.00	0.00	0.00	0.00	0.00	0.00	0.00	0.00	0.00	0.00
TRINITY_DN67104_c3_g1	0.00	0.00	0.00	0.00	0.00	0.00	0.00	0.00	10.64	0.00
TRINITY_DN671050_c0_g1	0.00	13.62	11.34	0.00	0.00	0.00	0.00	0.00	0.00	0.00
TRINITY_DN671054_c0_g1	0.00	0.00	0.00	0.00	0.00	0.00	23.24	0.00	0.00	48.70
TRINITY_DN671056_c0_g1	0.00	0.00	0.00	0.00	0.00	0.00	0.00	0.00	0.00	0.00
TRINITY_DN671058_c0_g1	0.00	0.00	0.00	0.00	0.00	0.00	0.00	0.00	16.32	7.86
TRINITY_DN671058_c2_g1	0.00	0.00	0.00	0.00	0.00	0.00	0.00	0.00	0.00	0.00
TRINITY_DN671058_c3_g1	1.33	6.91	3.94	0.00	2.80	0.00	0.00	0.00	3.87	1.20
TRINITY_DN671059_c0_g1	0.00	6.99	0.00	0.00	12.53	0.00	0.00	0.00	11.42	5.53
TRINITY_DN671060_c0_g1	0.00	0.00	0.00	0.00	0.00	0.00	0.00	0.00	0.00	0.00
TRINITY_DN671062_c0_g1	0.00	0.00	0.00	0.00	0.00	0.00	0.00	0.00	0.00	0.00
TRINITY_DN671062_c0_g3	0.00	0.00	0.00	0.00	0.00	0.00	0.00	0.00	0.00	0.00
TRINITY_DN671065_c0_g1	0.00	0.00	0.00	0.00	0.00	0.00	0.00	0.00	0.00	0.00
TRINITY_DN671066_c0_g1	0.00	0.00	0.00	0.00	0.00	0.00	5.68	0.00	4.37	0.00
TRINITY_DN671067_c0_g1	0.00	0.00	0.00	0.00	0.00	0.00	0.00	0.00	0.00	10.11
TRINITY_DN671068_c0_g1	2.46	2.64	0.00	2.45	0.00	0.00	0.00	0.00	4.74	0.00
TRINITY_DN671069_c0_g1	18.28	0.00	0.00	0.00	0.00	0.00	0.00	0.00	0.00	0.00
TRINITY_DN671069_c1_g1	0.00	0.00	0.00	0.00	0.00	0.00	0.00	0.00	0.00	20.51
TRINITY_DN671071_c0_g1	0.00	0.00	0.00	0.00	0.00	0.00	0.00	0.00	0.00	0.00
TRINITY_DN671077_c0_g1	0.00	17.37	0.00	0.00	0.00	0.00	0.00	0.00	13.80	5.89
TRINITY_DN671077_c0_g2	0.00	0.00	0.00	0.00	0.00	0.00	4.27	3.46	0.00	3.22
TRINITY_DN671077_c0_g3	0.00	0.00	0.00	0.00	0.00	0.00	0.00	0.00	0.00	0.00
TRINITY_DN671077_c1_g1	0.00	0.00	0.00	0.00	8.97	0.00	0.00	0.00	0.00	15.82
TRINITY_DN671078_c0_g1	0.00	0.00	0.00	0.00	0.00	0.00	0.00	0.00	0.00	17.67
TRINITY_DN67107_c0_g1	0.00	0.00	0.00	0.00	0.00	0.00	0.00	0.00	0.00	0.00
TRINITY_DN67107_c1_g1	0.00	0.00	0.00	0.00	0.00	0.00	0.00	0.00	0.00	0.00
TRINITY_DN671086_c0_g1	0.00	0.00	0.00	0.00	0.00	0.00	0.00	0.00	0.00	0.00
TRINITY_DN671087_c0_g1	0.00	0.00	0.00	0.00	3.70	0.00	0.00	0.00	0.00	3.21
TRINITY_DN67108_c0_g1	0.00	0.00	0.00	0.00	0.00	0.00	0.00	0.00	0.00	0.00
TRINITY_DN67108_c10_g1	9.84	11.95	0.00	0.00	10.23	0.00	12.76	0.00	0.00	45.16
TRINITY_DN67108_c11_g1	0.00	0.00	0.00	0.00	0.00	0.00	0.00	0.00	0.00	0.00
TRINITY_DN67108_c12_g1	0.00	0.00	0.00	0.00	0.00	0.00	0.00	0.00	0.00	0.00
TRINITY_DN67108_c1_g1	0.00	0.00	0.00	11.76	0.00	0.00	0.00	0.00	0.00	4.00
TRINITY_DN67108_c1_g2	0.00	0.00	0.00	0.00	0.00	0.00	15.60	0.00	0.00	10.94
TRINITY_DN67108_c2_g1	0.00	0.00	0.00	0.00	0.00	0.00	0.00	0.00	0.00	0.00
TRINITY_DN67108_c3_g1	0.00	0.00	0.00	0.00	0.00	0.00	0.00	0.00	0.00	0.00
TRINITY_DN67108_c4_g1	0.00	0.00	0.00	0.00	0.00	0.00	0.00	0.00	0.00	0.00
TRINITY_DN67108_c5_g1	0.00	0.00	0.00	0.00	0.00	10.50	0.00	0.00	0.00	22.35
TRINITY_DN67108_c7_g1	3.05	33.22	15.19	9.08	12.81	5.22	14.57	2.97	14.61	21.32
TRINITY_DN671090_c1_g1	2.30	2.46	0.00	0.00	0.00	1.97	0.00	0.00	0.00	0.00
TRINITY_DN671090_c2_g1	0.00	0.00	0.00	0.00	18.21	0.00	0.00	0.00	17.14	0.00
TRINITY_DN671091_c0_g1	0.00	0.00	0.00	0.00	0.00	0.00	0.00	0.00	0.00	0.00
TRINITY_DN671092_c0_g1	0.00	0.00	0.00	3.04	0.00	0.00	0.00	0.00	0.00	0.00
TRINITY_DN671093_c0_g1	0.00	0.00	0.00	2.34	0.00	8.01	2.75	0.00	4.53	2.13
TRINITY_DN671099_c0_g1	0.00	19.48	0.00	0.00	0.00	0.00	0.00	0.00	0.00	0.00
TRINITY_DN67109_c0_g1	0.00	0.00	0.00	0.00	0.00	0.00	1.25	0.00	5.40	1.00
TRINITY_DN67109_c2_g1	0.00	0.00	0.00	10.09	0.00	0.00	0.00	0.00	9.94	0.00
TRINITY_DN67109_c3_g1	0.00	0.00	0.00	0.00	0.00	0.00	0.00	0.00	0.00	0.00
TRINITY_DN67109_c4_g1	12.68	0.00	0.00	0.00	0.00	0.00	0.00	0.00	0.00	13.49
TRINITY_DN67109_c5_g1	0.00	0.00	0.00	0.00	0.00	0.00	0.00	0.00	0.00	0.00
TRINITY_DN67109_c6_g1	0.00	0.00	0.00	0.00	0.00	0.00	0.00	0.00	0.00	0.00
TRINITY_DN6710_c0_g1	17.12	0.00	0.00	13.78	0.00	8.72	0.00	19.57	28.90	0.00
TRINITY_DN6710_c0_g2	0.00	45.94	19.77	0.00	19.97	0.00	0.00	0.00	0.00	17.67
TRINITY_DN6710_c1_g1	0.00	0.00	0.00	0.00	0.00	0.00	0.00	0.00	0.00	0.00
TRINITY_DN6710_c1_g3	0.00	0.00	0.00	0.00	0.00	0.00	0.00	0.00	0.00	0.00
TRINITY_DN671101_c0_g1	0.00	0.00	0.00	0.00	0.00	0.00	0.00	0.00	0.00	0.00
TRINITY_DN671102_c0_g1	0.00	0.00	0.00	0.00	0.00	0.00	0.00	0.00	0.00	49.69
TRINITY_DN671103_c1_g1	0.00	0.00	0.00	0.00	0.00	0.00	0.00	0.00	0.00	14.25
TRINITY_DN671103_c2_g1	4.18	0.00	0.00	0.00	0.00	0.00	0.00	0.00	0.00	0.00
TRINITY_DN671104_c0_g1	0.00	0.00	0.00	0.00	0.00	0.00	0.00	0.00	2.49	0.00
TRINITY_DN671105_c0_g1	0.00	0.00	0.00	0.00	0.00	0.00	0.00	0.00	0.00	0.00
TRINITY_DN671107_c0_g1	0.00	0.00	0.00	0.00	0.00	0.00	0.00	0.00	0.00	0.00
TRINITY_DN671109_c1_g1	0.00	70.21	0.00	0.00	0.00	0.00	0.00	0.00	0.00	18.01
TRINITY_DN67110_c0_g1	3.87	0.00	0.00	3.83	0.00	0.00	0.00	0.00	0.00	3.53
TRINITY_DN67110_c1_g2	2.33	0.00	0.00	0.00	0.00	1.99	0.00	2.26	4.49	4.23
TRINITY_DN67110_c1_g3	5.17	0.00	2.53	1.30	0.00	2.22	1.56	0.00	2.57	6.39
TRINITY_DN67110_c2_g1	0.00	0.00	0.00	0.00	0.00	0.00	0.00	0.00	5.11	0.00
TRINITY_DN67110_c3_g1	2.58	2.78	0.00	0.00	0.00	0.00	0.00	0.00	0.00	4.69
TRINITY_DN67110_c4_g1	0.00	1.70	0.00	4.85	1.70	2.75	3.70	7.54	6.27	13.45
TRINITY_DN67110_c9_g1	0.00	0.00	0.00	0.00	0.00	0.00	0.00	0.00	0.00	0.00
TRINITY_DN671110_c0_g1	0.00	0.00	0.00	0.00	0.00	0.00	0.00	0.00	0.00	0.00
TRINITY_DN671117_c0_g1	0.00	5.76	0.00	0.00	0.00	0.00	0.00	0.00	0.00	4.63
TRINITY_DN671117_c1_g1	0.00	0.00	0.00	0.00	0.00	5.99	0.00	0.00	9.49	0.00
TRINITY_DN671123_c0_g1	0.00	0.00	0.00	0.00	0.00	0.00	0.00	0.00	0.00	0.00
TRINITY_DN671129_c0_g1	0.00	0.00	0.00	0.00	0.00	0.00	0.00	0.00	11.02	29.46
TRINITY_DN67112_c0_g2	0.00	0.00	0.00	0.00	0.00	0.00	0.00	0.00	3.86	0.00
TRINITY_DN67112_c0_g3	0.00	0.00	0.00	0.00	0.00	2.10	2.88	0.00	0.00	0.00
TRINITY_DN67112_c0_g4	0.00	0.00	0.00	0.00	0.00	0.00	0.00	0.00	0.00	0.00
TRINITY_DN671133_c0_g1	0.00	0.00	0.00	0.00	0.00	0.00	0.00	0.00	0.00	0.00
TRINITY_DN671139_c0_g1	0.00	0.00	0.00	0.00	0.00	0.00	0.00	0.00	0.00	0.00
TRINITY_DN67113_c0_g1	0.00	0.00	5.53	9.98	5.30	0.00	0.00	4.99	0.00	5.70
TRINITY_DN671147_c0_g1	0.00	0.00	0.00	0.00	0.00	0.00	0.00	0.00	31.16	0.00
TRINITY_DN671149_c0_g1	0.00	10.79	0.00	0.00	0.00	0.00	0.00	0.00	0.00	0.00
TRINITY_DN67114_c0_g1	0.00	0.00	0.00	0.00	0.00	0.00	0.00	0.00	0.00	0.00
TRINITY_DN67114_c2_g1	6.97	0.00	0.00	0.00	0.00	0.00	0.00	0.00	0.00	0.00
TRINITY_DN67114_c3_g1	0.00	0.00	0.00	0.00	0.00	0.00	0.00	0.00	0.00	0.00
TRINITY_DN671151_c0_g1	0.00	0.00	0.00	0.00	0.00	0.00	0.00	0.00	0.00	0.00
TRINITY_DN671154_c0_g1	0.00	0.00	0.00	0.00	0.00	0.00	0.00	0.00	0.00	0.00
TRINITY_DN671157_c0_g1	0.00	0.00	0.00	0.00	0.00	0.00	0.00	0.00	0.00	0.00
TRINITY_DN67115_c0_g1	26.03	15.29	6.58	6.40	0.00	0.00	16.52	0.00	12.37	0.00
TRINITY_DN67115_c1_g1	0.00	0.00	11.85	0.00	6.14	0.00	0.00	0.00	0.00	27.04
TRINITY_DN67115_c2_g1	0.00	0.00	0.00	0.00	0.00	0.00	0.00	0.00	16.36	4.75
TRINITY_DN671162_c0_g1	0.00	0.00	0.00	0.00	0.00	0.00	0.00	0.00	0.00	0.00
TRINITY_DN671165_c0_g1	0.00	0.00	0.00	0.00	0.00	0.00	0.00	0.00	0.00	14.86
TRINITY_DN671167_c0_g1	0.00	0.00	0.00	0.00	0.00	0.00	0.00	0.00	0.00	0.00
TRINITY_DN67116_c0_g1	15.88	0.00	0.00	2.00	0.00	0.00	0.00	0.00	0.00	1.76
TRINITY_DN67116_c1_g1	0.00	0.00	0.00	0.00	0.00	0.00	0.00	0.00	0.00	7.70
TRINITY_DN671172_c0_g1	0.00	0.00	0.00	0.00	0.00	0.00	0.00	0.00	0.00	0.00
TRINITY_DN671174_c0_g1	0.00	0.00	0.00	0.00	0.00	0.00	0.00	0.00	0.00	0.00
TRINITY_DN671174_c1_g1	0.00	0.00	0.00	0.00	0.00	0.00	0.00	0.00	0.00	0.00
TRINITY_DN671175_c0_g1	0.00	0.00	0.00	0.00	0.00	0.00	0.00	0.00	0.00	0.00
TRINITY_DN671176_c0_g1	0.00	0.00	0.00	0.00	0.00	0.00	0.00	0.00	0.00	5.92
TRINITY_DN671178_c0_g1	0.00	0.00	0.00	0.00	0.00	0.00	0.00	0.00	0.00	0.00
TRINITY_DN671179_c0_g1	0.00	0.00	9.17	0.00	0.00	0.00	0.00	0.00	0.00	0.00
TRINITY_DN67117_c0_g1	0.00	0.00	0.00	0.00	0.00	0.00	0.00	0.00	0.00	0.00
TRINITY_DN671180_c0_g1	0.00	0.00	0.00	0.00	0.00	0.00	0.00	0.00	0.00	0.00
TRINITY_DN671181_c0_g1	0.00	0.00	0.00	0.00	0.00	0.00	0.00	0.00	0.00	0.00
TRINITY_DN671181_c2_g1	0.00	3.79	0.00	0.00	0.00	0.00	0.00	0.00	0.00	9.41
TRINITY_DN671183_c3_g1	0.00	0.00	0.00	0.00	0.00	0.00	0.00	0.00	0.00	0.00
TRINITY_DN671183_c4_g1	0.00	0.00	0.00	0.00	0.00	0.00	0.00	0.00	0.00	15.51
TRINITY_DN671184_c0_g1	0.00	0.00	0.00	0.00	0.00	0.00	0.00	0.00	0.00	12.81
TRINITY_DN67118_c0_g1	19.76	7.23	0.00	3.27	3.45	2.82	3.96	6.44	12.61	32.99
TRINITY_DN67118_c0_g2	0.00	0.00	0.00	0.00	0.00	0.00	0.00	0.00	0.00	0.00
TRINITY_DN67118_c0_g3	2.05	0.00	0.00	0.00	0.00	0.00	0.00	0.00	5.95	7.48
TRINITY_DN67118_c0_g4	0.00	0.00	3.80	1.91	0.00	0.00	0.00	0.00	0.00	5.21
TRINITY_DN671194_c0_g1	11.19	0.00	0.00	0.00	6.59	0.00	0.00	0.00	0.00	0.00
TRINITY_DN671195_c0_g1	0.00	7.33	0.00	0.00	0.00	0.00	0.00	0.00	0.00	3.04
TRINITY_DN671196_c0_g1	0.00	0.00	0.00	0.00	0.00	0.00	0.00	0.00	11.68	0.00
TRINITY_DN67119_c0_g1	59.06	43.20	0.00	0.00	24.46	0.00	46.17	11.36	63.35	97.31
TRINITY_DN6711_c0_g1	0.00	0.00	0.00	0.00	0.00	0.00	0.00	0.00	0.00	0.00
TRINITY_DN6711_c0_g2	0.00	0.00	0.00	0.00	0.00	0.00	0.00	0.00	14.98	85.83
TRINITY_DN6711_c1_g1	0.00	30.44	0.00	0.00	0.00	0.00	0.00	0.00	0.00	0.00
TRINITY_DN6711_c1_g2	0.00	0.00	0.00	35.92	0.00	0.00	0.00	0.00	0.00	0.00
TRINITY_DN6711_c2_g1	2.48	2.67	0.00	0.00	0.00	2.12	0.00	2.41	2.39	13.08
TRINITY_DN6711_c3_g2	0.00	0.00	0.00	8.22	0.00	0.00	0.00	0.00	0.00	0.00
TRINITY_DN6711_c3_g3	0.00	0.00	0.00	0.00	0.00	0.00	0.00	0.00	0.00	12.41
TRINITY_DN6711_c4_g1	0.00	0.00	0.00	0.00	0.00	8.21	0.00	0.00	0.00	8.70
TRINITY_DN671201_c0_g1	0.00	14.99	0.00	0.00	0.00	0.00	0.00	0.00	0.00	0.00
TRINITY_DN671207_c0_g1	0.00	0.00	0.00	0.00	0.00	0.00	0.00	0.00	0.00	0.00
TRINITY_DN671209_c0_g1	0.00	0.00	0.00	0.00	3.63	0.00	0.00	0.00	29.76	0.00
TRINITY_DN67120_c2_g1	0.00	0.00	0.00	0.00	0.00	0.00	0.00	0.00	0.00	0.00
TRINITY_DN67120_c3_g1	0.00	0.00	0.00	0.00	0.00	0.00	0.00	0.00	0.00	0.00
TRINITY_DN67120_c4_g1	0.00	12.02	0.00	0.00	0.00	0.00	0.00	0.00	0.00	9.09
TRINITY_DN671210_c0_g1	0.00	0.00	0.00	26.33	0.00	0.00	0.00	0.00	0.00	0.00
TRINITY_DN671213_c0_g1	0.00	0.00	0.00	0.00	0.00	0.00	0.00	0.00	0.00	0.00
TRINITY_DN671214_c0_g1	0.00	0.00	0.00	0.00	0.00	0.00	0.00	0.00	0.00	0.00
TRINITY_DN671215_c0_g1	0.00	0.00	0.00	0.00	0.00	0.00	0.00	0.00	0.00	11.52
TRINITY_DN671217_c0_g1	7.30	0.00	0.00	0.00	0.00	0.00	0.00	0.00	6.96	0.00
TRINITY_DN671218_c0_g1	0.00	0.00	0.00	0.00	6.62	0.00	16.05	0.00	6.02	0.00
TRINITY_DN671219_c0_g1	0.00	0.00	0.00	0.00	0.00	0.00	14.07	0.00	0.00	2.74
TRINITY_DN67121_c0_g1	0.00	0.00	0.00	0.00	0.00	0.00	0.00	0.00	0.00	7.19
TRINITY_DN67121_c0_g2	4.01	1.18	0.00	0.00	1.29	0.00	0.00	0.97	8.11	15.30
TRINITY_DN67121_c0_g3	0.00	0.00	0.00	0.00	0.00	0.00	0.00	0.00	0.00	0.00
TRINITY_DN67121_c0_g4	0.00	0.00	0.00	0.00	4.79	0.00	0.00	0.00	0.00	32.05
TRINITY_DN67121_c1_g4	0.00	0.00	0.00	0.00	0.00	0.00	0.00	0.00	19.40	11.89
TRINITY_DN67121_c2_g1	0.00	0.00	0.00	0.00	0.00	0.00	0.00	0.00	0.00	0.00
TRINITY_DN67121_c5_g1	0.00	0.00	0.00	0.00	0.00	0.00	0.00	0.00	0.00	0.00
TRINITY_DN67121_c6_g1	0.00	0.00	0.00	0.00	0.00	0.00	0.00	0.00	0.00	0.00
TRINITY_DN67121_c8_g1	2.73	8.85	0.00	5.43	0.00	0.00	0.00	0.00	0.00	4.96
TRINITY_DN67121_c9_g1	0.00	0.00	0.00	0.00	0.00	0.00	0.00	0.00	0.00	23.01
TRINITY_DN671220_c0_g1	0.00	3.95	0.00	0.00	0.00	0.00	0.00	0.00	9.54	6.62
TRINITY_DN671226_c1_g1	0.00	0.00	0.00	0.00	0.00	0.00	0.00	0.00	13.47	0.00
TRINITY_DN671226_c3_g1	0.00	0.00	0.00	0.00	0.00	0.00	0.00	0.00	0.00	0.00
TRINITY_DN671227_c0_g1	0.00	43.37	0.00	0.00	0.00	0.00	0.00	0.00	0.00	0.00
TRINITY_DN671227_c1_g1	0.00	0.00	0.00	5.05	0.00	0.00	0.00	0.00	4.88	0.00
TRINITY_DN671227_c2_g1	0.00	0.00	2.60	10.41	2.75	0.00	0.00	2.54	0.00	7.12
TRINITY_DN671227_c5_g1	0.00	0.00	0.00	0.00	0.00	0.00	0.00	0.00	0.00	0.00
TRINITY_DN671227_c6_g1	0.00	0.00	12.47	0.00	0.00	0.00	0.00	0.00	11.84	22.50
TRINITY_DN671227_c7_g1	0.00	0.00	0.00	0.00	0.00	0.00	0.00	0.00	19.32	0.00
TRINITY_DN671229_c1_g1	0.00	11.21	0.00	4.85	0.00	0.00	12.23	4.85	0.00	13.53
TRINITY_DN67122_c1_g1	4.48	2.39	0.00	0.00	0.00	0.00	2.62	0.00	0.00	14.24
TRINITY_DN671230_c0_g1	0.00	0.00	0.00	0.00	0.00	0.00	0.00	0.00	0.00	4.95
TRINITY_DN671231_c1_g1	0.00	0.00	0.00	18.94	20.16	0.00	0.00	0.00	0.00	53.52
TRINITY_DN671236_c0_g1	0.00	0.00	0.00	0.00	0.00	0.00	0.00	5.75	0.00	5.36
TRINITY_DN671237_c0_g1	7.71	0.00	0.00	0.00	0.00	6.70	0.00	0.00	14.68	0.00
TRINITY_DN671238_c0_g2	13.20	4.96	4.42	0.00	0.00	7.58	5.42	8.65	8.38	16.10
TRINITY_DN671238_c0_g3	0.00	0.00	0.00	0.00	0.00	0.00	0.00	0.00	0.00	0.00
TRINITY_DN671238_c2_g1	0.00	14.29	0.00	0.00	0.00	0.00	0.00	0.00	0.00	0.00
TRINITY_DN671239_c0_g1	0.00	0.00	0.00	0.00	0.00	0.00	0.00	13.35	0.00	0.00
TRINITY_DN67123_c0_g1	0.00	0.00	0.00	0.00	0.00	0.00	0.00	0.00	30.87	14.60
TRINITY_DN67123_c0_g2	0.00	0.00	0.00	0.00	0.00	0.00	0.00	0.00	0.00	0.00
TRINITY_DN67123_c1_g1	0.00	0.00	0.00	0.00	0.00	0.00	0.00	0.00	0.00	0.00
TRINITY_DN67123_c1_g2	0.00	0.00	0.00	0.00	0.00	0.00	0.00	0.00	0.00	15.00
TRINITY_DN67123_c1_g3	13.78	0.00	0.00	0.00	0.00	0.00	0.00	13.16	0.00	0.00
TRINITY_DN67123_c2_g1	0.00	0.00	0.00	0.00	0.00	3.93	0.00	0.00	0.00	0.00
TRINITY_DN67123_c3_g1	0.00	0.00	0.00	0.00	0.00	3.75	0.00	4.28	8.30	7.97
TRINITY_DN67123_c5_g1	0.00	0.00	0.00	0.00	0.00	0.00	0.00	0.00	0.00	0.00
TRINITY_DN67123_c7_g1	0.00	0.00	0.00	0.00	0.00	0.00	0.00	0.00	0.00	0.00
TRINITY_DN671242_c0_g1	0.00	0.00	0.00	0.00	0.00	0.00	0.00	0.00	0.00	0.00
TRINITY_DN671242_c1_g1	0.00	0.00	0.00	0.00	0.00	0.00	0.00	0.00	0.00	0.00
TRINITY_DN671247_c0_g1	0.00	0.00	0.00	0.00	0.00	0.00	0.00	0.00	0.00	0.00
TRINITY_DN671248_c0_g1	8.79	0.00	0.00	0.00	0.00	0.00	0.00	0.00	0.00	0.00
TRINITY_DN671249_c0_g1	0.00	0.00	0.00	0.00	0.00	0.00	0.00	0.00	7.13	0.00
TRINITY_DN67124_c1_g1	0.00	0.00	0.00	0.00	0.00	7.28	32.38	0.00	0.00	0.00
TRINITY_DN671250_c1_g1	0.00	0.00	0.00	0.00	0.00	0.00	0.00	0.00	0.00	0.00
TRINITY_DN671251_c0_g1	0.00	0.00	0.00	0.00	0.00	0.00	0.00	0.00	0.00	0.00
TRINITY_DN671252_c0_g1	0.00	0.00	0.00	0.00	0.00	0.00	0.00	0.00	0.00	10.35
TRINITY_DN671253_c0_g1	0.00	0.00	0.00	0.00	0.00	0.00	0.00	0.00	3.14	5.30
TRINITY_DN671253_c0_g2	0.00	0.00	0.00	0.00	0.00	0.00	0.00	0.00	4.23	4.07
TRINITY_DN671253_c1_g1	0.00	0.00	0.00	0.00	0.00	0.00	0.00	0.00	0.00	0.00
TRINITY_DN671254_c0_g1	0.00	0.00	0.00	0.00	0.00	0.00	0.00	0.00	0.00	0.00
TRINITY_DN671256_c0_g1	0.00	0.00	0.00	0.00	0.00	7.78	0.00	0.00	0.00	0.00
TRINITY_DN671259_c0_g1	0.00	16.15	0.00	0.00	0.00	0.00	0.00	0.00	0.00	0.00
TRINITY_DN67125_c0_g1	0.00	0.00	0.00	0.00	13.29	0.00	0.00	0.00	0.00	0.00
TRINITY_DN67125_c0_g2	0.00	22.17	0.00	0.00	5.10	8.40	0.00	4.79	0.00	0.00
TRINITY_DN67125_c0_g4	0.00	0.00	4.27	0.00	0.00	0.00	0.00	0.00	0.00	0.00
TRINITY_DN671264_c0_g1	5.51	0.00	0.00	0.00	0.00	0.00	0.00	0.00	0.00	5.05
TRINITY_DN671267_c0_g1	0.00	0.00	0.00	0.00	0.00	0.00	0.00	0.00	15.75	0.00
TRINITY_DN671268_c0_g1	0.00	0.00	0.00	0.00	0.00	0.00	0.00	0.00	0.00	0.00
TRINITY_DN671272_c0_g1	0.00	0.00	0.00	0.00	0.00	0.00	0.00	0.00	0.00	0.00
TRINITY_DN671274_c0_g1	0.00	0.00	0.00	0.00	0.00	0.00	0.00	0.00	0.00	0.00
TRINITY_DN671276_c0_g1	0.00	0.00	0.00	0.00	0.00	0.00	0.00	0.00	0.00	0.00
TRINITY_DN671278_c0_g1	0.00	0.00	0.00	0.00	0.00	0.00	0.00	0.00	0.00	0.00
TRINITY_DN671279_c0_g1	0.00	0.00	6.55	0.00	0.00	0.00	0.00	0.00	6.16	0.00
TRINITY_DN67127_c0_g1	0.00	0.00	0.00	0.00	0.00	0.00	14.36	0.00	0.00	30.34
TRINITY_DN671282_c0_g1	0.00	0.00	0.00	0.00	0.00	0.00	0.00	0.00	0.00	0.00
TRINITY_DN671285_c0_g1	31.32	0.00	0.00	0.00	0.00	0.00	0.00	0.00	0.00	14.24
TRINITY_DN671286_c0_g1	17.78	0.00	0.00	0.00	0.00	0.00	0.00	0.00	0.00	8.18
TRINITY_DN671287_c0_g1	0.00	0.00	0.00	0.00	0.00	6.41	0.00	0.00	0.00	0.00
TRINITY_DN671288_c0_g1	0.00	0.00	4.00	0.00	0.00	0.00	0.00	0.00	3.81	3.65
TRINITY_DN671289_c0_g1	0.00	0.00	0.00	0.00	0.00	0.00	0.00	0.00	0.00	0.00
TRINITY_DN67128_c0_g1	10.42	19.91	10.75	10.48	8.27	2.22	14.80	3.77	13.98	28.56
TRINITY_DN67128_c0_g2	0.00	0.00	0.00	0.00	0.00	0.00	0.00	0.00	0.00	0.00
TRINITY_DN67128_c2_g1	2.04	19.63	8.98	0.00	0.00	0.00	0.00	5.86	13.37	41.34
TRINITY_DN67128_c4_g1	0.00	0.00	0.00	1.85	1.95	0.00	0.00	0.00	1.79	1.67
TRINITY_DN67128_c5_g1	0.00	0.00	0.00	0.00	0.00	0.00	0.00	0.00	0.00	0.00
TRINITY_DN671290_c2_g1	0.00	0.00	0.00	0.00	0.00	0.00	0.00	0.00	16.20	0.00
TRINITY_DN671293_c0_g1	0.00	0.00	10.62	0.00	0.00	0.00	0.00	10.14	0.00	0.00
TRINITY_DN671295_c0_g1	0.00	0.00	0.00	0.00	0.00	0.00	0.00	0.00	31.50	0.00
TRINITY_DN671296_c0_g1	0.00	0.00	0.00	16.62	0.00	0.00	0.00	0.00	33.68	31.52
TRINITY_DN67129_c0_g1	0.00	11.88	0.00	0.00	0.00	0.00	0.00	0.00	9.34	98.83
TRINITY_DN67129_c0_g2	0.00	5.21	0.00	0.00	4.74	3.90	0.00	0.00	0.00	20.74
TRINITY_DN67129_c0_g3	0.00	0.00	0.00	0.00	12.15	0.00	0.00	0.00	0.00	32.24
TRINITY_DN6712_c0_g1	41.23	16.24	25.66	20.25	28.66	0.00	8.73	0.00	103.01	69.03
TRINITY_DN6712_c14_g1	16.64	0.00	33.69	15.96	0.00	14.09	0.00	0.00	48.15	60.48
TRINITY_DN6712_c1_g1	0.00	0.00	0.00	0.00	0.00	0.00	0.00	0.00	0.00	0.00
TRINITY_DN6712_c1_g2	0.00	0.00	0.00	0.00	0.00	0.00	0.00	0.00	0.00	0.00
TRINITY_DN6712_c1_g4	0.00	0.00	3.00	0.00	0.00	11.36	0.00	0.00	0.00	4.35
TRINITY_DN6712_c20_g1	0.00	0.00	0.00	0.00	0.00	0.00	41.80	0.00	0.00	0.00
TRINITY_DN6712_c21_g1	0.00	0.00	0.00	27.15	0.00	0.00	0.00	0.00	0.00	0.00
TRINITY_DN6712_c4_g1	0.00	0.00	0.00	0.00	0.00	0.00	0.00	0.00	0.00	9.98
TRINITY_DN6712_c6_g1	0.00	0.00	0.00	0.00	0.00	0.00	0.00	0.00	0.00	0.00
TRINITY_DN6712_c6_g2	55.47	62.15	18.88	56.45	6.63	5.84	60.57	33.92	71.13	146.53
TRINITY_DN6712_c8_g1	15.99	3.50	0.00	3.17	0.00	2.74	11.51	3.12	0.00	37.87
TRINITY_DN671300_c0_g1	0.00	0.00	0.00	0.00	0.00	0.00	0.00	0.00	0.00	0.00
TRINITY_DN671302_c0_g1	0.00	0.00	0.00	0.00	0.00	0.00	0.00	0.00	0.00	25.62
TRINITY_DN671307_c0_g1	0.00	0.00	0.00	0.00	0.00	0.00	0.00	0.00	0.00	1.47
TRINITY_DN671309_c0_g1	10.91	0.00	0.00	0.00	0.00	30.12	47.38	0.00	22.08	51.49
TRINITY_DN67130_c0_g1	0.00	0.00	0.00	6.92	2.42	3.95	2.71	2.24	0.00	18.83
TRINITY_DN67130_c0_g2	1.50	1.00	0.00	1.94	0.00	0.00	13.23	0.93	3.92	7.83
TRINITY_DN67130_c0_g3	0.00	0.00	0.00	0.00	0.00	0.00	0.00	0.00	4.10	7.87
TRINITY_DN67130_c0_g4	0.00	1.40	0.00	0.00	1.41	1.14	3.04	1.29	5.21	0.00
TRINITY_DN67130_c0_g5	6.66	0.00	4.08	0.00	1.09	0.00	12.55	0.00	2.86	6.10
TRINITY_DN67130_c0_g6	0.00	0.00	0.00	0.00	0.00	0.00	0.00	0.00	0.00	0.00
TRINITY_DN671312_c0_g1	0.00	0.00	0.00	0.00	0.00	0.00	0.00	0.00	0.00	0.00
TRINITY_DN671312_c0_g3	10.04	0.00	13.43	0.00	0.00	0.00	0.00	0.00	12.78	24.27
TRINITY_DN671312_c1_g2	0.00	0.00	0.00	0.00	24.56	0.00	0.00	0.00	0.00	14.44
TRINITY_DN671312_c2_g1	0.00	0.00	0.00	0.00	0.00	0.00	0.00	0.00	0.00	3.58
TRINITY_DN671312_c3_g1	0.00	0.00	0.00	0.00	0.00	0.00	0.00	0.00	0.00	0.00
TRINITY_DN671312_c5_g1	2.88	0.99	0.00	1.94	0.00	1.64	4.33	0.00	0.94	4.37
TRINITY_DN671312_c6_g1	0.00	6.10	0.00	0.00	0.00	0.00	0.00	4.49	0.00	0.00
TRINITY_DN671312_c7_g1	0.00	0.00	0.00	0.00	0.00	0.00	0.00	0.00	0.00	0.00
TRINITY_DN671312_c8_g1	0.00	0.00	0.00	0.00	0.00	0.00	0.00	0.00	0.00	0.00
TRINITY_DN671313_c0_g1	0.00	0.00	0.00	0.00	17.77	0.00	0.00	0.00	0.00	15.65
TRINITY_DN671315_c0_g1	0.00	0.00	0.00	0.00	0.00	0.00	0.00	0.00	0.00	0.00
TRINITY_DN671316_c1_g1	0.00	0.00	0.00	0.00	0.00	15.45	0.00	0.00	0.00	0.00
TRINITY_DN671319_c0_g1	0.00	13.53	0.00	0.00	0.00	0.00	14.46	0.00	0.00	10.18
TRINITY_DN671319_c0_g3	3.48	0.00	3.47	0.00	0.00	2.98	0.00	0.00	0.00	15.85
TRINITY_DN67131_c0_g1	0.00	0.00	0.00	0.00	0.00	0.00	0.00	0.00	0.00	0.00
TRINITY_DN67131_c0_g2	0.00	5.36	8.83	3.40	1.79	1.45	13.65	0.00	3.30	7.71
TRINITY_DN67131_c3_g1	0.00	0.00	0.00	0.00	0.00	0.00	0.00	0.00	3.62	0.00
TRINITY_DN671320_c0_g1	5.07	0.00	0.00	0.00	0.00	0.00	0.00	0.00	0.00	4.65
TRINITY_DN671320_c1_g1	0.00	0.00	0.00	0.00	0.00	0.00	0.00	0.00	0.00	0.00
TRINITY_DN671321_c0_g1	0.00	0.00	0.00	0.00	0.00	0.00	0.00	0.00	0.00	4.48
TRINITY_DN671323_c0_g1	0.00	0.00	0.00	14.55	0.00	0.00	19.75	0.00	14.51	0.00
TRINITY_DN671323_c0_g2	0.00	0.00	0.00	0.00	0.00	0.00	0.00	0.00	0.00	0.00
TRINITY_DN671323_c0_g3	0.00	0.00	0.00	0.00	0.00	0.00	0.00	0.00	0.00	0.00
TRINITY_DN671323_c1_g1	0.00	0.00	14.42	0.00	0.00	0.00	0.00	0.00	0.00	0.00
TRINITY_DN671323_c2_g1	0.00	0.00	0.00	0.00	0.00	0.00	0.00	0.00	0.00	21.11
TRINITY_DN671323_c3_g1	0.00	21.84	0.00	0.00	0.00	0.00	0.00	0.00	0.00	16.66
TRINITY_DN671324_c0_g1	0.00	0.00	8.13	0.00	0.00	0.00	0.00	0.00	0.00	0.00
TRINITY_DN671324_c0_g2	0.00	14.69	0.00	0.00	0.00	0.00	0.00	0.00	18.30	0.00
TRINITY_DN671324_c1_g1	0.00	0.00	6.67	0.00	0.00	0.00	0.00	0.00	0.00	0.00
TRINITY_DN671324_c6_g1	0.00	0.00	0.00	0.00	0.00	0.00	0.00	0.00	0.00	0.00
TRINITY_DN671324_c7_g1	0.00	0.00	0.00	0.00	0.00	0.00	0.00	0.00	0.00	0.00
TRINITY_DN671324_c8_g1	0.00	9.52	0.00	0.00	0.00	0.00	0.00	0.00	0.00	7.30
TRINITY_DN671325_c0_g1	4.55	5.14	0.00	0.00	0.00	0.00	11.25	0.00	0.00	0.00
TRINITY_DN671327_c0_g1	0.00	0.00	0.00	0.00	0.00	0.00	0.00	0.00	0.00	0.00
TRINITY_DN671328_c0_g1	0.00	33.69	0.00	0.00	0.00	0.00	0.00	0.00	0.00	12.71
TRINITY_DN67132_c0_g1	10.97	2.06	17.32	0.00	0.00	8.08	19.11	0.00	0.00	0.56
TRINITY_DN67132_c0_g2	1.69	1.78	0.00	0.00	0.00	2.30	0.00	0.00	0.00	0.00
TRINITY_DN67132_c0_g4	0.00	17.24	0.00	0.00	0.00	0.00	18.67	0.00	0.00	13.00
TRINITY_DN67132_c11_g1	19.73	0.00	0.00	0.00	0.00	0.00	0.00	0.00	0.00	0.00
TRINITY_DN67132_c1_g1	0.00	10.86	0.00	17.56	0.00	14.20	0.00	8.79	16.54	16.56
TRINITY_DN67132_c1_g2	25.89	0.00	26.22	0.00	0.00	0.00	0.00	0.00	24.96	94.86
TRINITY_DN67132_c3_g1	16.36	0.00	0.00	0.00	0.00	0.00	0.00	0.00	0.00	0.00
TRINITY_DN67132_c4_g1	0.00	0.00	0.00	0.00	0.00	0.00	0.00	0.00	0.00	0.00
TRINITY_DN67132_c5_g1	6.81	0.00	0.00	0.00	0.00	0.00	0.00	0.00	0.00	0.00
TRINITY_DN67132_c7_g1	0.00	0.00	0.00	0.00	0.00	0.00	0.00	0.00	0.00	0.00
TRINITY_DN67132_c9_g1	0.00	0.00	0.00	0.00	0.00	0.00	0.00	0.00	9.29	0.00
TRINITY_DN671330_c0_g1	0.00	0.00	0.00	0.00	0.00	0.00	0.00	0.00	0.00	7.48
TRINITY_DN671331_c0_g1	0.00	0.00	0.00	0.00	0.00	0.00	0.00	0.00	0.00	0.00
TRINITY_DN671333_c0_g1	0.00	0.00	0.00	0.00	0.00	0.00	0.00	0.00	5.59	16.22
TRINITY_DN671335_c0_g1	0.00	0.00	0.00	0.00	0.00	0.00	0.00	0.00	0.00	15.39
TRINITY_DN671337_c0_g1	17.02	0.00	0.00	0.00	0.00	0.00	0.00	0.00	8.12	0.00
TRINITY_DN671338_c0_g1	0.00	3.92	0.00	0.00	0.00	0.00	0.00	0.00	0.00	6.47
TRINITY_DN671338_c0_g2	0.00	2.33	0.00	0.00	0.00	0.00	0.00	0.00	2.11	1.98
TRINITY_DN671338_c5_g1	0.00	0.00	0.00	0.00	0.00	0.00	47.52	0.00	0.00	11.09
TRINITY_DN67133_c0_g1	51.47	49.05	24.48	20.73	27.24	27.14	53.38	19.83	98.65	92.59
TRINITY_DN67133_c1_g1	0.00	0.00	0.00	0.00	0.00	0.00	0.00	0.00	54.41	0.00
TRINITY_DN67133_c2_g1	0.00	0.00	0.00	0.00	0.00	0.00	3.46	2.83	0.00	2.64
TRINITY_DN67133_c3_g1	0.00	0.00	0.00	0.00	0.00	0.00	0.00	0.00	0.00	0.00
TRINITY_DN671340_c0_g1	0.00	0.00	0.00	0.00	0.00	0.00	0.00	0.00	0.00	0.00
TRINITY_DN671340_c0_g2	0.00	0.00	0.00	0.00	0.00	0.00	0.00	0.00	0.00	0.00
TRINITY_DN671340_c1_g1	0.00	0.00	0.00	0.00	0.00	0.00	0.00	0.00	0.00	0.00
TRINITY_DN671340_c3_g1	0.00	0.00	0.00	0.00	4.09	3.35	0.00	0.00	0.00	0.00
TRINITY_DN671340_c4_g1	0.00	0.00	0.00	0.00	0.00	0.00	0.00	0.00	0.00	6.67
TRINITY_DN671340_c5_g1	0.00	0.00	0.00	0.00	0.00	0.00	0.00	0.00	0.00	0.00
TRINITY_DN671340_c6_g1	0.00	0.00	0.00	0.00	0.00	0.00	0.00	0.00	0.00	0.00
TRINITY_DN671340_c8_g1	15.66	0.00	0.00	0.00	0.00	0.00	0.00	0.00	0.00	14.24
TRINITY_DN671341_c0_g1	0.00	0.00	0.00	0.00	0.00	0.00	0.00	0.00	0.00	3.37
TRINITY_DN671346_c0_g1	0.00	0.00	0.00	0.00	0.00	0.00	0.00	0.00	0.00	0.00
TRINITY_DN671348_c0_g1	1.03	3.20	0.00	0.00	0.00	1.75	1.16	0.99	6.05	10.30
TRINITY_DN671349_c1_g1	0.00	0.00	0.00	0.00	0.00	15.58	0.00	0.00	0.00	0.00
TRINITY_DN67134_c0_g1	0.00	0.00	0.00	0.00	0.00	0.00	0.00	0.00	0.00	0.00
TRINITY_DN67134_c3_g1	12.13	14.80	0.00	0.00	12.58	20.84	0.00	0.00	0.00	0.00
TRINITY_DN67134_c4_g1	0.00	0.00	0.00	0.00	0.00	0.00	0.00	0.00	0.00	0.00
TRINITY_DN671350_c0_g1	0.00	0.00	0.00	0.00	0.00	0.00	0.00	0.00	0.00	0.00
TRINITY_DN671352_c0_g1	0.00	0.00	0.00	12.87	0.00	11.35	0.00	0.00	12.78	0.00
TRINITY_DN671353_c0_g1	0.00	0.00	0.00	0.00	0.00	0.00	0.00	0.00	17.14	0.00
TRINITY_DN671355_c0_g1	0.00	0.00	0.00	0.00	0.00	0.00	0.00	0.00	0.00	0.00
TRINITY_DN671355_c0_g2	0.00	0.00	0.00	0.00	0.00	0.00	0.00	0.00	0.00	0.00
TRINITY_DN671357_c0_g1	0.00	0.00	0.00	0.00	0.00	0.00	0.00	0.00	0.00	0.00
TRINITY_DN671358_c0_g1	0.00	0.00	0.00	0.00	0.00	8.61	0.00	0.00	0.00	0.00
TRINITY_DN671358_c1_g2	0.00	0.00	0.00	15.82	0.00	0.00	21.45	0.00	0.00	0.00
TRINITY_DN671359_c0_g1	6.39	7.49	0.00	0.00	0.00	0.00	0.00	0.00	6.08	5.89
TRINITY_DN67135_c0_g1	0.00	0.00	0.00	0.00	0.00	0.00	0.00	0.00	2.67	5.06
TRINITY_DN67135_c0_g2	0.00	3.07	0.00	0.00	0.00	2.43	0.00	0.00	2.72	0.00
TRINITY_DN671360_c0_g1	5.02	11.44	0.00	0.00	10.49	0.00	24.93	0.00	4.76	13.79
TRINITY_DN671362_c0_g1	0.00	0.00	0.00	0.00	0.00	0.00	0.00	0.00	0.00	2.32
TRINITY_DN671363_c1_g1	0.00	0.00	0.00	0.00	0.00	0.00	0.00	0.00	0.00	0.00
TRINITY_DN671366_c0_g1	0.00	0.00	0.00	0.00	0.00	0.00	0.00	0.00	8.12	7.83
TRINITY_DN671368_c0_g1	0.00	0.00	0.00	0.00	0.00	0.00	0.00	0.00	0.00	0.00
TRINITY_DN67136_c0_g1	0.00	5.66	5.35	0.00	0.00	7.34	15.72	1.98	15.91	8.70
TRINITY_DN67136_c1_g1	0.00	0.00	0.00	0.00	0.00	0.00	0.00	0.00	0.00	0.00
TRINITY_DN67136_c2_g1	15.83	15.45	3.07	2.26	0.00	9.25	14.22	0.00	15.19	17.09
TRINITY_DN67136_c3_g1	5.71	5.93	1.13	9.19	2.42	4.86	6.46	3.30	10.04	8.30
TRINITY_DN67136_c4_g1	10.21	0.00	0.00	0.00	0.00	0.00	0.00	0.00	0.00	0.00
TRINITY_DN67136_c6_g1	3.03	9.89	3.02	6.02	0.00	0.00	0.00	0.00	8.70	2.76
TRINITY_DN67136_c7_g1	0.00	1.76	3.33	0.00	0.00	0.00	0.00	1.62	3.26	3.05
TRINITY_DN67136_c8_g1	0.00	0.00	0.00	0.00	0.00	0.00	0.00	0.00	0.00	0.00
TRINITY_DN67136_c9_g1	0.00	0.00	0.00	0.00	0.00	0.00	0.00	0.00	0.00	0.00
TRINITY_DN671370_c1_g1	0.00	0.00	0.00	0.00	0.00	0.00	0.00	0.00	0.00	0.00
TRINITY_DN671371_c0_g1	0.00	0.00	0.00	0.00	0.00	0.00	0.00	0.00	0.00	0.00
TRINITY_DN671372_c0_g1	0.00	0.00	0.00	0.00	0.00	0.00	0.00	0.00	0.00	0.00
TRINITY_DN671374_c0_g1	0.00	0.00	0.00	0.00	0.00	0.00	0.00	0.00	0.00	0.00
TRINITY_DN671374_c1_g1	0.00	0.00	0.00	7.11	0.00	6.28	0.00	0.00	6.89	35.95
TRINITY_DN671374_c2_g1	0.00	0.00	0.00	0.00	0.00	0.00	0.00	0.00	0.00	0.00
TRINITY_DN671375_c0_g1	0.00	0.00	0.00	0.00	0.00	0.00	0.00	0.00	0.00	0.00
TRINITY_DN671376_c0_g1	0.00	0.00	0.00	0.00	0.00	0.00	0.00	0.00	0.00	0.00
TRINITY_DN671379_c0_g1	0.00	0.00	0.00	0.00	0.00	0.00	0.00	0.00	0.00	0.00
TRINITY_DN671380_c0_g1	0.00	0.00	0.00	0.00	0.00	0.00	0.00	0.00	9.94	0.00
TRINITY_DN671382_c0_g1	0.00	0.00	0.00	0.00	0.00	0.00	0.00	0.00	0.00	0.00
TRINITY_DN671383_c0_g1	0.00	44.49	0.00	0.00	0.00	0.00	0.00	0.00	0.00	0.00
TRINITY_DN671385_c0_g1	0.00	58.98	0.00	0.00	0.00	0.00	0.00	0.00	0.00	0.00
TRINITY_DN671385_c1_g1	0.00	0.00	0.00	0.00	0.00	12.53	0.00	0.00	0.00	13.43
TRINITY_DN671387_c0_g1	0.00	0.00	0.00	0.00	0.00	0.00	0.00	0.00	0.00	0.00
TRINITY_DN671389_c1_g1	0.00	0.00	0.00	0.00	0.00	0.00	0.00	10.90	0.00	1.00
TRINITY_DN67138_c0_g1	0.00	0.00	0.00	0.00	0.00	0.00	0.00	0.00	0.00	0.00
TRINITY_DN67138_c2_g1	12.68	60.09	12.47	0.00	0.00	10.87	64.16	35.83	61.78	103.33
TRINITY_DN671392_c0_g1	0.00	0.00	0.00	0.00	0.00	7.28	0.00	0.00	0.00	0.00
TRINITY_DN671395_c0_g1	0.00	0.00	0.00	0.00	0.00	0.00	23.24	0.00	0.00	0.00
TRINITY_DN671396_c0_g1	0.00	0.00	0.00	0.00	0.00	0.00	0.00	0.00	0.00	0.00
TRINITY_DN671397_c0_g1	0.00	0.00	0.00	0.00	0.00	0.00	0.00	0.00	0.00	0.00
TRINITY_DN67139_c0_g1	0.00	0.00	0.00	0.00	0.00	0.00	0.00	0.00	0.00	5.99
TRINITY_DN67139_c0_g2	8.24	0.00	0.00	7.56	0.00	7.17	0.00	0.00	0.00	0.00
TRINITY_DN67139_c2_g1	0.00	0.00	0.00	0.00	0.00	0.00	0.00	0.00	19.32	0.00
TRINITY_DN6713_c0_g1	0.00	0.00	0.00	0.00	0.00	0.00	0.00	0.00	0.00	0.00
TRINITY_DN6713_c1_g1	30.93	15.44	22.02	19.61	23.57	12.06	9.06	11.86	75.96	118.09
TRINITY_DN6713_c1_g2	20.50	39.32	8.49	18.61	11.24	18.01	37.41	12.89	40.46	43.34
TRINITY_DN6713_c1_g3	24.54	11.79	0.00	5.43	5.74	7.00	9.69	0.00	26.21	22.33
TRINITY_DN6713_c1_g4	152.00	192.55	108.26	69.68	58.75	86.73	201.28	60.99	293.37	293.97
TRINITY_DN671401_c0_g1	0.00	0.00	0.00	0.00	12.58	0.00	0.00	0.00	0.00	0.00
TRINITY_DN671402_c0_g1	0.00	0.00	0.00	0.00	0.00	0.00	0.00	0.00	8.90	8.56
TRINITY_DN671408_c0_g1	0.00	13.35	11.12	0.00	11.36	0.00	0.00	0.00	0.00	10.05
TRINITY_DN671408_c10_g1	0.00	0.00	0.00	0.00	0.00	0.00	0.00	0.00	0.00	0.00
TRINITY_DN671408_c3_g1	0.00	0.00	0.00	0.00	0.00	0.00	0.00	0.00	0.00	0.00
TRINITY_DN671408_c4_g1	0.00	0.00	0.00	0.00	0.00	0.00	0.00	0.00	0.00	0.00
TRINITY_DN671408_c5_g1	0.00	0.00	0.00	0.00	0.00	0.00	0.00	0.00	0.00	0.00
TRINITY_DN671408_c7_g1	0.00	0.00	0.00	0.00	0.00	0.00	0.00	10.22	0.00	0.00
TRINITY_DN671408_c8_g1	0.00	0.00	0.00	0.00	0.00	0.00	0.00	0.00	0.00	0.00
TRINITY_DN671408_c9_g1	0.00	0.00	0.00	0.00	0.00	0.00	0.00	0.00	0.00	0.00
TRINITY_DN67140_c1_g1	0.00	0.00	30.22	0.00	0.00	0.00	0.00	0.00	0.00	0.00
TRINITY_DN67140_c1_g2	0.00	22.07	0.00	0.00	0.00	0.00	0.00	0.02	0.00	0.00
TRINITY_DN671411_c0_g1	4.53	5.12	0.00	0.00	0.00	0.00	0.00	0.00	0.00	0.00
TRINITY_DN671412_c0_g1	0.00	36.07	10.03	0.00	0.00	0.00	0.00	0.00	0.00	0.00
TRINITY_DN671414_c0_g1	0.00	0.00	0.00	0.00	0.00	0.00	0.00	0.00	0.00	0.00
TRINITY_DN671418_c0_g1	0.00	0.00	0.00	0.00	0.00	0.00	0.00	0.00	0.00	10.30
TRINITY_DN671418_c0_g2	0.00	0.00	0.00	0.00	0.00	0.00	0.00	0.00	0.00	8.37
TRINITY_DN671418_c2_g1	0.00	0.00	0.00	0.00	0.00	0.00	0.00	0.00	0.00	0.00
TRINITY_DN67141_c0_g1	0.00	17.38	20.34	13.88	14.89	0.00	10.33	0.00	27.60	13.10
TRINITY_DN67141_c1_g1	44.64	35.93	0.00	0.00	30.72	0.00	58.36	0.00	0.00	27.09
TRINITY_DN67141_c3_g1	0.00	32.31	0.00	0.00	0.00	0.00	34.79	12.66	12.78	12.14
TRINITY_DN671420_c2_g1	0.00	0.00	0.00	8.24	0.00	0.00	0.00	0.00	0.00	0.00
TRINITY_DN671420_c3_g1	0.00	9.62	0.00	0.00	0.00	0.00	0.00	0.00	0.00	0.00
TRINITY_DN671420_c4_g1	0.00	17.70	0.00	10.39	6.13	0.00	0.00	0.00	0.00	14.53
TRINITY_DN671420_c6_g1	0.00	6.40	0.00	0.00	0.00	0.00	0.00	0.00	15.80	0.00
TRINITY_DN671420_c9_g1	0.00	0.00	0.00	0.00	0.00	0.00	0.00	0.00	0.00	0.00
TRINITY_DN671425_c0_g1	0.00	0.00	0.00	0.00	0.00	0.00	0.00	0.00	0.00	0.00
TRINITY_DN671429_c0_g1	0.00	0.00	0.00	0.00	0.00	12.16	0.00	0.00	0.00	0.00
TRINITY_DN67142_c0_g1	0.00	0.00	0.00	0.00	0.00	0.00	0.00	0.00	0.00	0.00
TRINITY_DN671430_c0_g1	0.00	0.00	0.00	0.00	0.00	0.00	0.00	0.00	7.62	0.00
TRINITY_DN671431_c0_g1	0.00	0.00	0.00	0.00	0.00	1.92	0.00	0.00	6.62	3.15
TRINITY_DN671433_c0_g1	0.00	0.00	0.00	0.00	0.00	0.00	0.00	0.00	0.00	0.00
TRINITY_DN671434_c0_g1	0.00	0.00	0.00	0.00	0.00	0.00	0.00	0.00	0.00	0.00
TRINITY_DN671435_c0_g1	5.82	0.00	5.85	0.00	0.00	0.00	0.00	0.00	0.00	10.68
TRINITY_DN671436_c0_g1	0.00	3.35	0.00	0.00	0.00	0.00	0.00	0.00	0.00	0.00
TRINITY_DN671437_c0_g1	0.00	0.00	0.00	0.00	0.00	0.00	0.00	0.00	0.00	0.00
TRINITY_DN671439_c0_g1	0.00	0.00	0.00	0.00	0.00	0.00	0.00	0.00	0.00	0.00
TRINITY_DN67143_c0_g2	0.00	0.00	0.00	0.00	0.00	0.00	0.00	0.00	0.00	0.00
TRINITY_DN67143_c0_g3	7.99	0.00	0.00	0.00	0.00	0.00	0.00	0.00	0.00	0.00
TRINITY_DN671441_c0_g1	0.00	0.00	0.00	0.00	0.00	0.00	0.00	0.00	0.00	0.00
TRINITY_DN671442_c0_g1	0.00	0.00	0.00	0.00	0.00	0.00	0.00	0.00	0.00	11.86
TRINITY_DN671443_c2_g1	0.00	0.00	0.00	0.00	0.00	37.58	0.00	0.00	0.00	0.00
TRINITY_DN671443_c3_g1	0.00	0.00	0.00	0.00	0.00	0.00	0.00	0.00	0.00	0.00
TRINITY_DN671445_c0_g1	0.00	0.00	0.00	0.00	0.00	0.00	0.00	0.00	0.00	0.00
TRINITY_DN671446_c0_g1	0.00	0.00	0.00	0.00	0.00	0.00	0.00	0.00	0.00	0.00
TRINITY_DN671446_c1_g1	0.00	0.00	0.00	0.00	0.00	0.00	0.00	0.00	0.00	0.00
TRINITY_DN671447_c0_g1	0.00	0.00	0.00	0.00	0.00	0.00	6.22	2.56	0.00	2.39
TRINITY_DN67144_c0_g1	0.00	28.16	0.00	0.00	0.00	0.00	0.00	0.00	11.10	0.00
TRINITY_DN67144_c0_g3	0.00	1.54	0.68	0.00	6.20	0.00	1.68	0.00	0.00	0.00
TRINITY_DN67144_c1_g1	0.00	0.00	0.00	0.00	0.00	0.00	0.00	0.00	0.00	5.84
TRINITY_DN67144_c1_g2	0.96	4.63	0.00	3.85	2.44	0.00	6.45	0.92	5.97	5.72
TRINITY_DN67144_c2_g1	4.44	0.00	2.23	0.00	0.00	3.02	0.00	0.86	1.74	6.46
TRINITY_DN67144_c3_g1	0.00	0.00	0.00	0.00	0.00	0.00	0.00	0.00	0.00	6.73
TRINITY_DN67144_c4_g1	0.00	0.00	0.00	0.00	0.00	0.00	0.00	0.00	0.00	0.00
TRINITY_DN67144_c5_g1	1.64	0.53	3.25	0.00	1.03	4.19	0.00	0.00	0.00	5.08
TRINITY_DN671451_c0_g1	0.00	0.00	0.00	0.00	5.97	0.00	0.00	0.00	2.73	7.76
TRINITY_DN671453_c0_g1	0.00	0.00	0.00	0.00	0.00	0.00	0.00	0.00	0.00	5.03
TRINITY_DN671454_c0_g1	0.00	0.00	0.00	0.00	0.00	0.00	0.00	0.00	0.00	0.00
TRINITY_DN671456_c0_g1	0.00	0.00	0.00	0.00	10.48	0.00	0.00	0.00	19.27	0.00
TRINITY_DN67145_c0_g1	0.00	33.13	0.00	0.00	0.00	0.00	8.90	0.00	0.00	10.52
TRINITY_DN67145_c0_g2	0.00	0.00	0.00	0.00	4.08	3.34	0.00	0.00	3.72	7.11
TRINITY_DN67145_c1_g1	0.00	11.59	0.00	0.00	0.00	0.00	0.00	0.00	0.00	0.00
TRINITY_DN67145_c1_g2	0.00	0.00	0.00	0.00	0.00	0.00	3.27	0.00	0.00	7.52
TRINITY_DN671461_c0_g1	0.00	0.00	0.00	25.39	0.00	7.54	0.00	0.00	0.00	0.00
TRINITY_DN671463_c0_g1	0.00	0.00	0.00	0.00	0.00	0.00	0.00	0.00	7.53	0.00
TRINITY_DN671466_c0_g1	0.00	0.00	0.00	0.00	0.00	0.00	0.00	0.00	0.00	13.31
TRINITY_DN671466_c1_g2	16.36	0.00	0.00	0.00	0.00	0.00	0.00	0.00	15.75	0.00
TRINITY_DN671466_c2_g1	17.02	0.00	0.00	0.00	0.00	0.00	0.00	0.00	0.00	15.65
TRINITY_DN671467_c0_g1	0.00	0.00	0.00	0.00	0.00	0.00	0.00	0.00	0.00	0.00
TRINITY_DN671469_c0_g1	0.00	0.00	2.79	0.00	5.89	2.40	3.33	0.00	0.00	5.10
TRINITY_DN671469_c2_g1	0.00	0.00	0.00	0.00	0.00	0.00	0.00	0.00	0.00	0.00
TRINITY_DN67146_c0_g1	9.56	23.02	0.00	0.00	1.93	8.21	0.00	0.00	6.39	0.00
TRINITY_DN67146_c0_g2	0.00	0.00	0.00	11.20	19.61	4.80	0.00	0.00	0.00	0.00
TRINITY_DN671470_c1_g1	0.00	0.00	0.00	0.00	0.00	7.66	22.81	0.00	0.00	8.09
TRINITY_DN671472_c0_g1	0.00	10.28	0.00	4.79	0.00	0.00	0.00	0.00	2.31	0.00
TRINITY_DN671472_c0_g2	1.40	4.40	0.00	1.41	0.00	0.00	0.00	0.00	1.37	3.82
TRINITY_DN671473_c0_g1	18.61	0.00	0.00	0.00	0.00	0.00	0.00	0.00	0.00	0.00
TRINITY_DN671475_c0_g1	0.00	0.00	0.00	0.00	0.00	0.00	0.00	0.00	0.00	0.00
TRINITY_DN671477_c0_g1	0.00	18.72	15.66	0.00	0.00	0.00	0.00	0.00	0.00	0.00
TRINITY_DN671477_c1_g1	0.00	0.00	0.00	0.00	0.00	0.00	0.00	0.00	0.00	0.00
TRINITY_DN671478_c0_g1	0.00	0.00	0.00	0.00	0.00	0.00	0.00	0.00	0.00	0.00
TRINITY_DN671479_c0_g1	0.00	0.00	0.00	0.00	0.00	0.00	0.00	0.00	0.00	17.16
TRINITY_DN67147_c0_g2	0.00	0.00	0.00	0.00	0.00	0.00	0.00	0.00	0.00	0.00
TRINITY_DN67147_c0_g4	0.00	0.00	0.00	0.00	0.00	0.00	0.00	0.00	0.00	0.00
TRINITY_DN67147_c2_g1	0.00	0.00	0.00	0.00	0.00	0.00	0.00	0.00	69.17	17.16
TRINITY_DN671480_c1_g1	0.00	0.00	0.00	0.00	0.00	0.00	0.00	0.00	0.00	60.00
TRINITY_DN671482_c1_g1	0.00	0.00	0.00	0.00	0.00	0.00	0.00	0.00	0.00	0.00
TRINITY_DN671485_c0_g1	0.00	0.00	0.88	0.00	0.94	0.00	0.00	0.00	0.00	0.00
TRINITY_DN671486_c0_g1	0.00	0.00	0.00	0.00	0.00	0.00	0.00	0.00	0.00	0.00
TRINITY_DN671487_c0_g1	0.00	5.41	2.50	0.00	0.00	0.00	0.00	0.00	0.00	0.00
TRINITY_DN671488_c0_g1	0.00	0.00	0.00	0.00	0.00	0.00	0.00	0.00	0.00	0.00
TRINITY_DN671489_c0_g1	0.00	0.00	0.00	0.00	0.00	0.00	0.00	0.00	0.00	0.00
TRINITY_DN67148_c0_g1	1.95	0.00	0.00	0.00	0.00	0.00	0.00	0.00	0.00	0.00
TRINITY_DN67148_c1_g1	0.00	0.00	12.48	0.00	12.91	0.00	0.00	0.00	0.00	0.00
TRINITY_DN671496_c0_g1	0.00	0.00	0.00	0.00	0.00	0.00	0.00	0.00	0.00	0.00
TRINITY_DN671496_c1_g1	0.00	0.00	0.00	0.00	0.00	0.00	0.00	0.00	0.00	0.00
TRINITY_DN671497_c0_g1	0.00	0.00	0.00	8.56	0.00	0.00	0.00	17.11	25.06	24.12
TRINITY_DN671498_c0_g1	0.00	0.00	0.00	0.00	0.00	0.00	0.00	0.00	0.00	0.00
TRINITY_DN671498_c1_g1	0.00	0.00	0.00	0.00	0.00	0.00	0.00	0.00	0.00	0.00
TRINITY_DN671498_c2_g1	0.00	0.00	0.00	0.00	0.00	0.00	0.00	0.00	0.00	0.00
TRINITY_DN6714_c0_g1	36.50	66.57	53.96	2.73	35.01	6.35	68.30	18.36	80.87	141.34
TRINITY_DN6714_c1_g1	8.42	4.73	0.00	0.00	0.00	0.00	0.00	0.00	4.01	0.00
TRINITY_DN6714_c3_g1	0.00	0.00	0.00	0.00	0.00	0.00	0.00	0.00	0.00	17.50
TRINITY_DN6714_c4_g1	0.00	0.00	0.00	0.00	0.00	0.00	0.00	0.00	3.14	13.34
TRINITY_DN671501_c0_g1	0.00	0.00	0.00	0.00	0.00	0.00	0.00	0.00	0.00	0.00
TRINITY_DN671502_c0_g1	0.00	2.22	2.07	6.26	4.40	0.00	0.00	0.00	4.04	0.00
TRINITY_DN671507_c1_g1	0.00	0.00	0.00	0.00	0.00	0.00	0.00	0.00	6.66	19.30
TRINITY_DN671509_c0_g1	0.00	0.00	0.00	0.00	0.00	0.00	0.00	0.00	4.08	4.13
TRINITY_DN67150_c1_g1	0.00	0.00	0.00	0.00	0.00	0.00	0.00	0.00	0.00	0.00
TRINITY_DN67150_c1_g2	0.00	0.00	0.00	0.00	0.00	0.00	0.00	0.00	0.00	0.00
TRINITY_DN671517_c1_g1	0.00	8.08	0.00	6.72	0.00	0.00	0.00	0.00	13.01	25.15
TRINITY_DN671521_c0_g1	0.00	0.00	0.00	0.00	0.00	0.00	0.00	0.00	0.00	0.00
TRINITY_DN671522_c0_g1	0.00	0.00	3.87	0.00	0.00	0.00	0.00	0.00	2.69	0.00
TRINITY_DN671524_c0_g1	0.00	38.26	0.00	7.83	0.00	0.00	0.00	0.00	0.00	36.68
TRINITY_DN671526_c0_g1	0.00	0.00	0.00	0.00	0.00	0.00	0.00	0.00	0.00	0.00
TRINITY_DN671528_c0_g1	2.43	0.00	0.00	0.00	0.00	0.00	0.00	0.00	1.18	2.21
TRINITY_DN67152_c0_g1	0.00	0.00	0.00	0.00	0.00	0.00	0.00	0.00	0.00	18.52
TRINITY_DN67152_c1_g1	18.05	0.00	0.00	0.00	0.00	6.41	4.29	1.84	0.00	9.66
TRINITY_DN67152_c2_g1	0.00	0.00	0.00	0.00	0.00	0.00	19.11	0.00	0.00	0.00
TRINITY_DN67152_c2_g2	0.00	0.00	0.00	0.00	0.00	0.00	0.00	0.00	7.37	0.00
TRINITY_DN67152_c2_g3	7.16	0.00	0.00	0.00	0.00	0.00	0.00	0.00	4.96	0.00
TRINITY_DN67152_c2_g4	13.49	0.00	0.00	0.00	0.00	0.00	0.00	0.00	6.41	6.21
TRINITY_DN67152_c2_g5	0.00	6.55	1.25	0.00	0.00	2.14	1.43	0.00	1.23	12.57
TRINITY_DN67152_c2_g6	0.00	0.00	0.00	0.00	0.00	0.00	0.00	0.00	2.16	0.00
TRINITY_DN67152_c3_g1	0.00	0.00	0.00	0.00	0.00	0.00	0.00	0.00	0.00	0.00
TRINITY_DN67152_c4_g1	1.96	0.00	0.00	0.00	0.00	0.00	17.39	0.00	13.27	1.78
TRINITY_DN67152_c4_g2	0.00	0.00	0.00	0.00	7.36	0.00	0.00	0.00	0.00	0.00
TRINITY_DN671533_c0_g1	0.00	25.91	0.00	0.00	7.57	0.00	0.00	0.00	0.00	13.34
TRINITY_DN671537_c0_g1	17.97	0.00	0.00	0.00	0.00	0.00	0.00	0.00	0.00	0.00
TRINITY_DN671538_c0_g1	4.37	0.00	0.00	4.32	0.00	0.00	0.00	0.00	4.16	0.00
TRINITY_DN671539_c1_g1	0.00	0.00	0.00	0.00	0.00	0.00	0.00	0.00	0.00	0.00
TRINITY_DN67153_c0_g2	0.00	0.00	0.00	0.00	0.00	0.00	0.00	0.00	7.03	0.00
TRINITY_DN67153_c0_g4	2.01	0.00	2.00	0.00	0.00	0.00	0.00	0.00	0.00	3.66
TRINITY_DN67153_c0_g5	0.00	41.64	0.00	0.00	0.00	0.00	0.00	0.00	0.00	0.00
TRINITY_DN67153_c0_g6	0.00	0.00	0.00	0.00	0.00	0.00	0.00	0.00	0.00	25.62
TRINITY_DN67153_c1_g2	0.00	16.98	0.00	13.57	0.00	0.00	0.00	0.00	0.00	0.00
TRINITY_DN67153_c3_g1	0.00	0.00	0.00	0.00	0.00	0.00	0.00	0.00	0.00	0.00
TRINITY_DN67153_c5_g1	0.00	0.00	0.00	0.00	0.00	0.00	0.00	10.88	0.00	0.00
TRINITY_DN671541_c0_g1	0.00	0.00	0.00	0.00	0.00	0.00	24.84	18.05	0.00	17.50
TRINITY_DN671543_c0_g1	0.00	0.00	0.00	0.00	0.00	0.00	0.00	0.00	0.00	0.00
TRINITY_DN671544_c0_g1	0.00	0.00	0.00	0.00	0.00	0.00	0.00	0.00	0.00	0.00
TRINITY_DN671546_c0_g1	0.00	0.00	0.00	0.00	0.00	2.06	0.00	0.00	0.00	0.00
TRINITY_DN671547_c0_g1	0.00	0.00	0.00	0.00	0.00	0.00	0.00	0.00	6.44	0.00
TRINITY_DN671548_c0_g1	0.00	1.59	0.00	1.53	0.00	0.00	0.00	1.47	1.48	2.16
TRINITY_DN67154_c0_g1	0.00	0.00	0.00	0.00	0.00	0.00	0.00	6.48	0.00	0.00
TRINITY_DN67154_c0_g2	0.00	0.00	0.00	0.00	0.00	0.00	0.00	0.00	0.00	0.00
TRINITY_DN67154_c0_g3	0.00	0.00	0.00	0.00	2.04	0.00	2.24	0.00	0.00	0.00
TRINITY_DN671550_c0_g1	0.00	0.00	0.00	0.00	0.00	0.00	0.00	0.00	0.00	0.00
TRINITY_DN671551_c0_g1	0.00	0.00	0.00	0.00	0.00	0.00	0.00	0.00	0.00	0.00
TRINITY_DN671553_c0_g1	0.00	0.00	0.00	0.00	0.00	0.00	0.00	0.00	0.00	0.00
TRINITY_DN671555_c0_g1	0.00	20.82	0.00	0.00	0.00	0.00	0.00	0.00	0.00	0.00
TRINITY_DN671555_c1_g1	0.00	0.00	0.00	0.00	0.00	0.00	0.00	0.00	0.00	0.00
TRINITY_DN671556_c0_g1	0.00	0.00	0.00	0.00	0.00	0.00	0.00	0.00	0.00	5.60
TRINITY_DN671561_c0_g1	0.00	0.00	0.00	0.00	0.00	0.00	10.86	0.00	0.00	23.23
TRINITY_DN671562_c0_g1	0.00	0.00	0.00	0.00	0.00	11.86	0.00	0.00	0.00	0.00
TRINITY_DN671563_c0_g1	0.00	0.00	54.92	0.00	0.00	0.00	0.00	0.00	0.00	0.00
TRINITY_DN671565_c0_g1	0.00	0.00	0.00	0.00	0.00	0.00	0.00	0.00	0.00	0.00
TRINITY_DN671565_c1_g1	0.00	0.00	0.00	0.00	0.00	0.00	0.00	0.00	0.00	0.00
TRINITY_DN671566_c0_g1	21.11	0.00	0.00	0.00	0.00	0.00	0.00	0.00	10.07	0.00
TRINITY_DN671568_c0_g1	0.00	0.00	0.00	0.00	0.00	0.00	0.00	0.00	0.00	12.79
TRINITY_DN671569_c0_g1	0.00	0.00	0.00	0.00	0.00	0.00	0.00	0.00	0.00	0.00
TRINITY_DN67156_c0_g1	0.00	0.00	0.00	0.00	0.00	0.00	0.00	0.00	0.00	1.49
TRINITY_DN67156_c0_g2	7.50	1.98	1.86	0.00	0.00	1.60	4.33	0.00	10.91	5.11
TRINITY_DN67156_c1_g1	0.00	0.00	0.00	0.00	0.00	0.00	0.00	0.00	0.00	0.00
TRINITY_DN67156_c2_g1	0.00	0.00	0.00	0.00	0.00	0.00	0.00	0.00	0.00	0.00
TRINITY_DN671570_c0_g1	0.00	9.95	0.00	0.00	0.00	0.00	0.00	0.00	0.00	7.62
TRINITY_DN671571_c0_g1	0.00	0.00	0.00	0.00	0.00	0.00	0.00	0.00	0.00	0.00
TRINITY_DN671572_c0_g1	0.00	3.16	2.90	8.69	3.06	2.49	0.00	0.00	8.38	26.50
TRINITY_DN671574_c0_g1	0.00	0.00	0.00	0.00	0.00	0.00	0.00	0.00	0.00	0.00
TRINITY_DN671576_c0_g1	0.00	11.43	0.00	0.00	0.00	0.00	0.00	0.00	0.00	0.00
TRINITY_DN671582_c0_g1	0.00	0.00	0.00	0.00	0.00	0.00	0.00	0.00	0.00	0.00
TRINITY_DN671583_c0_g1	0.00	0.00	0.00	0.00	0.00	0.00	82.14	0.00	0.00	11.50
TRINITY_DN671584_c1_g1	0.00	0.00	0.00	0.00	0.00	0.00	0.00	0.00	0.00	0.00
TRINITY_DN671592_c0_g1	0.00	0.00	0.00	0.00	0.00	0.00	0.00	0.00	0.00	0.00
TRINITY_DN671594_c0_g1	0.00	0.00	0.00	0.00	9.74	0.00	0.00	0.00	0.00	8.61
TRINITY_DN671594_c0_g2	0.00	0.00	0.00	0.00	0.00	0.00	0.00	0.00	0.00	0.00
TRINITY_DN671598_c0_g1	0.00	0.00	0.00	0.00	0.00	0.00	0.00	0.00	0.00	0.00
TRINITY_DN67159_c0_g1	0.00	35.22	0.00	0.00	0.00	8.66	27.65	0.00	23.56	8.87
TRINITY_DN67159_c0_g2	2.85	5.41	1.41	0.00	0.00	2.55	2.52	0.72	4.23	9.06
TRINITY_DN67159_c0_g3	95.03	121.02	13.75	26.33	14.06	23.19	139.49	25.87	18.90	99.39
TRINITY_DN67159_c0_g4	1.92	0.00	0.17	3.19	1.68	0.00	0.00	0.00	1.95	8.27
TRINITY_DN67159_c0_g5	5.59	9.74	1.11	2.41	4.43	1.43	9.95	4.58	4.40	22.36
TRINITY_DN67159_c0_g6	10.21	0.00	0.00	4.05	0.00	0.00	0.00	0.00	0.00	9.11
TRINITY_DN67159_c2_g1	0.00	0.00	0.00	0.00	0.00	0.00	0.00	0.00	0.00	0.00
TRINITY_DN6715_c0_g1	0.00	34.37	0.00	29.33	5.11	0.00	0.00	0.00	113.86	15.29
TRINITY_DN6715_c0_g2	0.00	0.00	0.00	43.62	0.00	0.00	0.00	0.00	30.33	15.88
TRINITY_DN671600_c0_g1	0.00	0.00	0.00	0.00	0.00	0.00	0.00	0.00	0.00	0.00
TRINITY_DN671602_c0_g1	0.00	0.00	0.00	0.00	0.00	0.00	0.00	0.00	14.51	0.00
TRINITY_DN671605_c0_g1	0.00	38.09	0.00	0.00	0.00	0.00	0.00	0.00	15.16	0.00
TRINITY_DN671606_c0_g1	0.00	0.00	0.00	0.00	0.00	0.00	0.00	0.00	0.00	0.00
TRINITY_DN671609_c1_g1	0.00	10.25	0.00	0.00	0.00	0.00	0.00	0.00	0.00	12.45
TRINITY_DN671610_c0_g1	2.44	0.00	0.00	0.00	0.00	2.09	0.00	0.00	2.36	8.88
TRINITY_DN671611_c0_g1	0.00	0.00	0.00	0.00	0.00	0.00	0.00	0.00	0.00	3.50
TRINITY_DN671615_c0_g2	0.00	0.00	0.00	0.00	0.00	0.00	0.00	0.00	0.00	0.00
TRINITY_DN671616_c0_g1	0.00	0.00	0.00	0.00	0.00	0.00	0.00	0.00	0.00	23.41
TRINITY_DN671619_c1_g1	0.00	0.00	0.00	0.00	0.00	0.00	0.00	0.00	0.00	7.91
TRINITY_DN67161_c0_g1	0.00	23.18	11.42	0.00	30.71	0.00	0.00	0.00	0.00	17.84
TRINITY_DN671620_c0_g1	14.01	0.00	0.00	0.00	0.00	0.00	0.00	0.00	0.00	12.81
TRINITY_DN671621_c0_g1	0.00	0.00	0.00	0.00	0.00	0.00	0.00	0.00	0.00	0.00
TRINITY_DN671622_c0_g1	0.00	0.00	0.00	0.00	0.00	0.00	0.00	0.00	0.00	0.00
TRINITY_DN671624_c0_g1	0.00	0.00	0.00	0.00	0.00	0.00	0.00	0.00	0.00	0.00
TRINITY_DN671625_c0_g1	0.00	0.00	0.00	0.00	0.00	0.00	0.00	0.00	0.00	0.00
TRINITY_DN671626_c0_g1	0.00	0.00	0.00	0.00	0.00	0.00	0.00	0.00	0.00	0.00
TRINITY_DN671627_c0_g1	1.25	1.30	0.00	0.00	3.96	0.00	0.00	0.00	3.65	9.36
TRINITY_DN671628_c0_g1	0.00	0.00	0.00	0.00	0.00	0.00	0.00	3.64	0.00	0.00
TRINITY_DN671629_c0_g1	0.00	0.00	0.00	0.00	0.00	0.00	0.00	0.00	0.00	0.00
TRINITY_DN671631_c0_g1	0.00	0.00	0.00	0.00	0.00	0.00	0.00	0.00	0.00	0.00
TRINITY_DN671633_c0_g1	0.00	0.00	0.00	3.81	0.00	0.00	0.00	0.00	0.00	7.03
TRINITY_DN671634_c0_g1	0.00	0.00	0.00	0.00	0.00	0.00	0.00	0.00	0.00	0.00
TRINITY_DN671636_c0_g1	0.00	0.00	0.00	0.00	0.00	0.00	0.00	0.00	0.00	6.92
TRINITY_DN671637_c0_g2	0.00	0.00	0.00	0.00	0.00	0.00	0.00	0.00	0.00	0.00
TRINITY_DN671639_c0_g1	0.00	16.28	0.00	0.00	0.00	0.00	0.00	0.00	0.00	0.00
TRINITY_DN671639_c3_g1	0.00	11.43	9.55	0.00	0.00	8.16	0.00	0.00	9.01	0.00
TRINITY_DN671639_c4_g1	0.00	0.00	0.00	0.00	0.00	0.00	0.00	0.00	0.00	17.08
TRINITY_DN671640_c0_g1	11.87	0.00	0.00	0.00	0.00	0.00	0.00	5.84	5.64	0.00
TRINITY_DN671641_c0_g1	0.00	0.00	0.00	0.00	0.00	0.00	0.00	0.00	0.00	6.69
TRINITY_DN671642_c0_g1	0.00	0.00	0.00	0.00	0.00	0.00	0.00	0.00	0.00	0.00
TRINITY_DN671644_c0_g1	0.00	0.00	0.00	0.00	0.00	0.00	0.00	0.00	0.00	10.39
TRINITY_DN671645_c0_g1	0.00	0.00	0.00	0.00	0.00	0.00	0.00	0.00	0.00	0.00
TRINITY_DN671646_c0_g1	0.00	0.00	0.00	0.00	0.00	0.00	0.00	0.00	0.00	19.39
TRINITY_DN671646_c0_g2	0.00	0.00	0.00	0.00	0.00	0.00	0.00	0.00	0.00	0.00
TRINITY_DN671646_c0_g3	3.28	0.00	0.00	0.00	0.00	0.00	7.88	0.00	0.00	2.98
TRINITY_DN671646_c1_g1	0.00	0.00	0.00	0.00	0.00	0.00	22.26	0.00	0.00	23.73
TRINITY_DN671646_c3_g1	0.00	0.00	0.00	0.00	0.00	0.00	0.00	0.00	0.00	0.00
TRINITY_DN671646_c5_g1	0.00	10.29	0.00	0.00	0.00	0.00	0.00	0.00	0.00	0.00
TRINITY_DN67164_c1_g1	10.50	20.00	8.45	0.00	0.00	0.00	0.00	8.16	15.90	22.97
TRINITY_DN67164_c3_g1	53.03	22.07	0.00	15.15	16.88	0.00	0.00	0.00	15.17	48.07
TRINITY_DN67164_c4_g1	0.00	0.00	0.00	3.13	0.00	0.00	3.78	0.00	0.00	0.00
TRINITY_DN671650_c0_g1	0.00	0.00	0.00	0.00	0.00	0.00	0.00	0.00	0.00	1.66
TRINITY_DN671651_c0_g1	0.00	22.49	0.00	0.00	0.00	0.00	0.00	0.00	0.00	17.31
TRINITY_DN671654_c1_g1	0.00	0.00	0.00	0.00	0.00	0.00	0.00	0.00	0.00	0.00
TRINITY_DN671655_c0_g1	0.00	0.00	0.00	0.00	0.00	0.00	0.00	0.00	5.33	5.15
TRINITY_DN67165_c1_g1	0.00	0.00	0.00	0.00	0.00	0.00	0.00	0.00	0.00	0.00
TRINITY_DN671661_c0_g1	4.15	0.00	0.00	0.00	0.00	0.00	0.00	0.00	0.00	3.80
TRINITY_DN671663_c0_g1	0.00	9.95	0.00	0.00	0.00	0.00	0.00	0.00	0.00	7.62
TRINITY_DN671665_c0_g1	0.00	0.00	0.00	0.00	0.00	0.00	0.00	0.00	0.00	2.86
TRINITY_DN671666_c0_g1	0.00	0.00	0.00	41.31	0.00	0.00	0.00	0.00	0.00	0.00
TRINITY_DN671669_c0_g1	0.00	0.00	0.00	0.00	0.00	0.00	0.00	12.00	0.00	0.00
TRINITY_DN67166_c0_g1	2.48	2.33	2.14	2.60	2.07	1.25	7.60	0.78	4.94	7.01
TRINITY_DN67166_c1_g1	0.00	16.28	0.00	0.00	0.00	0.00	9.97	0.00	0.00	13.32
TRINITY_DN67166_c2_g1	1.10	3.42	0.00	1.11	0.00	0.00	0.00	0.00	5.38	13.99
TRINITY_DN671670_c0_g1	0.00	0.00	0.00	0.00	0.00	0.00	0.00	0.00	18.70	0.00
TRINITY_DN671670_c0_g3	0.00	0.00	0.00	0.00	0.00	0.00	0.00	0.00	6.19	1.94
TRINITY_DN671670_c1_g1	0.00	0.00	0.00	0.00	0.00	0.00	0.00	0.00	0.00	0.00
TRINITY_DN671670_c2_g1	13.25	16.15	0.00	0.00	0.00	0.00	0.00	0.00	0.00	0.00
TRINITY_DN671674_c0_g1	5.86	0.00	0.00	0.00	0.00	0.00	0.00	0.00	0.00	5.38
TRINITY_DN671678_c0_g1	0.00	0.00	0.00	0.00	0.00	0.00	0.00	0.00	0.00	0.00
TRINITY_DN671679_c0_g1	0.00	0.00	0.00	0.00	0.00	0.00	0.00	0.00	0.00	15.00
TRINITY_DN671679_c1_g1	15.81	0.00	0.00	0.00	0.00	0.00	0.00	0.00	15.16	0.00
TRINITY_DN67167_c0_g1	0.00	0.00	0.00	0.00	0.00	0.00	0.00	0.00	0.00	0.00
TRINITY_DN67167_c0_g2	0.00	0.00	0.00	0.00	0.00	0.00	23.82	0.00	0.00	0.00
TRINITY_DN671681_c1_g1	0.00	0.00	0.00	0.00	0.00	0.00	0.00	0.00	0.00	0.00
TRINITY_DN671683_c0_g1	0.00	32.31	0.00	0.00	0.00	0.00	0.00	0.00	0.00	0.00
TRINITY_DN671684_c0_g1	0.00	0.00	0.00	0.00	0.00	0.00	0.00	0.00	0.00	0.00
TRINITY_DN671685_c0_g1	0.00	0.00	0.00	0.00	0.00	0.00	0.00	0.00	0.00	0.00
TRINITY_DN671687_c1_g1	11.66	0.00	0.00	0.00	0.00	0.00	30.43	0.00	0.00	0.00
TRINITY_DN671688_c0_g2	0.00	0.00	0.00	0.00	0.00	0.00	0.00	0.00	0.00	0.00
TRINITY_DN67168_c1_g2	0.00	0.00	0.00	0.00	0.00	0.00	0.00	0.00	0.00	0.00
TRINITY_DN67168_c2_g1	0.00	0.00	0.00	0.00	0.00	0.00	0.00	0.00	0.00	0.00
TRINITY_DN671690_c0_g1	0.00	0.00	0.00	0.00	4.44	0.00	0.00	0.00	4.04	7.75
TRINITY_DN671690_c1_g1	5.53	0.00	0.00	0.00	0.00	0.00	0.00	0.00	5.25	10.14
TRINITY_DN671690_c2_g1	0.00	0.00	0.00	0.00	0.00	0.00	13.18	0.00	9.70	0.00
TRINITY_DN671690_c3_g1	6.81	0.00	0.00	0.00	0.00	0.00	0.00	0.00	0.00	6.26
TRINITY_DN671691_c0_g1	0.00	0.00	0.00	0.00	0.00	0.00	0.00	0.00	0.00	14.13
TRINITY_DN671692_c0_g1	7.87	0.00	0.00	0.00	0.00	0.00	10.08	0.00	7.49	0.00
TRINITY_DN671693_c0_g1	6.08	7.08	0.00	0.00	0.00	0.00	0.00	5.98	0.00	5.60
TRINITY_DN671693_c0_g2	0.00	0.00	0.00	0.00	0.00	0.00	0.00	0.00	0.00	14.80
TRINITY_DN671695_c0_g1	0.00	0.00	0.00	0.00	0.00	0.00	0.00	0.00	0.00	6.58
TRINITY_DN671696_c0_g1	0.00	0.00	0.00	0.00	0.00	0.00	0.00	0.00	0.00	0.00
TRINITY_DN671697_c0_g1	0.00	0.00	0.00	0.00	0.00	0.00	24.71	0.00	9.12	17.52
TRINITY_DN671698_c0_g1	0.00	0.00	0.00	0.00	0.00	0.00	0.00	0.00	0.00	0.00
TRINITY_DN671699_c0_g1	0.00	0.00	0.00	0.00	0.00	0.00	0.00	0.00	0.00	0.00
TRINITY_DN67169_c0_g1	0.00	0.00	0.00	0.00	0.00	0.00	0.00	0.00	0.00	17.31
TRINITY_DN67169_c0_g2	0.00	13.85	0.00	0.00	0.00	0.00	0.00	0.00	0.00	0.00
TRINITY_DN67169_c0_g3	0.00	0.00	0.00	0.00	0.00	0.00	0.00	0.00	0.00	0.00
TRINITY_DN67169_c2_g1	0.00	0.00	0.00	0.00	18.56	0.00	0.00	0.00	0.00	0.00
TRINITY_DN6716_c0_g2	121.78	89.90	104.63	69.29	56.58	59.93	181.35	39.40	238.72	202.91
TRINITY_DN6716_c1_g1	0.00	0.00	0.00	0.00	0.00	0.00	0.00	0.00	0.00	0.00
TRINITY_DN671702_c0_g1	0.00	9.08	0.00	0.00	0.00	0.00	0.00	0.00	0.00	0.00
TRINITY_DN671704_c0_g1	0.00	0.00	0.00	0.00	0.00	0.00	0.00	0.00	0.00	0.00
TRINITY_DN671705_c1_g1	0.00	0.00	0.00	0.00	0.00	0.00	0.00	0.00	0.00	50.56
TRINITY_DN671707_c0_g1	0.00	0.00	0.00	0.00	0.00	0.00	0.00	0.00	0.00	3.70
TRINITY_DN67170_c0_g1	27.17	21.54	18.31	11.66	0.00	5.15	0.00	5.84	8.75	33.23
TRINITY_DN67170_c1_g1	1.23	0.00	0.00	0.00	0.00	1.75	0.00	0.00	3.58	0.00
TRINITY_DN671716_c0_g1	0.00	0.00	0.00	0.00	0.00	0.00	0.00	0.00	0.00	0.00
TRINITY_DN671718_c0_g1	0.00	0.00	0.00	0.00	0.00	0.00	0.00	0.00	0.00	0.00
TRINITY_DN67171_c0_g1	0.00	27.79	0.00	25.95	0.00	49.13	59.50	10.97	33.07	77.47
TRINITY_DN67171_c1_g1	0.00	0.00	0.00	0.00	0.00	0.00	0.00	0.00	0.00	0.00
TRINITY_DN67171_c3_g1	0.00	0.00	0.00	0.00	0.00	0.00	0.00	0.00	0.00	0.00
TRINITY_DN67171_c4_g1	0.00	0.00	0.00	0.00	0.00	0.00	0.00	0.00	0.00	0.00
TRINITY_DN671720_c0_g1	11.18	0.00	0.00	0.00	0.00	0.00	7.00	0.00	0.00	0.00
TRINITY_DN671723_c1_g1	2.90	3.15	0.00	2.88	0.00	0.00	3.45	0.00	0.00	0.00
TRINITY_DN671723_c2_g1	1.94	0.00	9.56	1.94	0.00	0.00	0.00	0.00	3.75	0.00
TRINITY_DN671723_c2_g2	9.59	0.00	0.00	0.00	0.00	0.00	0.00	9.34	0.00	0.00
TRINITY_DN671723_c2_g3	0.00	0.00	0.00	0.00	0.00	0.00	0.00	0.00	0.00	16.70
TRINITY_DN671723_c2_g4	0.00	0.00	0.00	0.00	0.00	0.00	32.80	0.00	0.00	31.15
TRINITY_DN671723_c3_g1	0.00	0.00	0.00	0.00	0.00	0.00	0.00	0.00	0.00	22.39
TRINITY_DN671723_c4_g1	8.74	31.60	0.00	0.00	0.00	0.00	0.00	0.00	0.00	0.00
TRINITY_DN671724_c0_g1	0.00	18.57	0.00	0.00	0.00	0.00	0.00	0.00	0.00	0.00
TRINITY_DN671725_c0_g1	0.00	14.17	0.00	0.00	0.00	0.00	0.00	0.00	0.00	0.00
TRINITY_DN671726_c0_g1	0.00	0.00	0.00	9.74	0.00	0.00	0.00	0.00	0.00	0.00
TRINITY_DN671726_c1_g1	0.00	23.18	0.00	0.00	0.00	0.00	0.00	0.00	0.00	0.00
TRINITY_DN671731_c0_g1	14.12	0.00	0.00	0.00	0.00	0.00	0.00	0.00	0.00	0.00
TRINITY_DN671731_c1_g1	0.00	0.00	0.00	0.00	0.00	0.00	0.00	0.00	0.00	13.87
TRINITY_DN671732_c0_g1	0.00	0.00	0.00	0.00	0.00	0.00	0.00	0.00	0.00	0.00
TRINITY_DN671733_c0_g1	0.00	0.00	0.00	0.00	0.00	0.00	0.00	0.00	3.40	0.00
TRINITY_DN671734_c0_g1	0.00	0.00	0.00	0.00	0.00	0.00	0.00	0.00	0.00	0.00
TRINITY_DN671735_c0_g1	10.69	0.00	0.00	10.35	0.00	0.00	0.00	20.64	0.00	29.37
TRINITY_DN671736_c0_g1	0.00	0.00	0.00	0.00	0.00	0.00	0.00	0.00	0.00	0.00
TRINITY_DN671737_c0_g1	0.00	0.00	0.00	16.80	18.07	0.00	0.00	0.00	0.00	0.00
TRINITY_DN671738_c1_g1	0.00	0.00	0.00	0.00	0.00	0.00	0.00	0.00	0.00	0.00
TRINITY_DN671738_c2_g1	0.00	0.00	0.00	4.19	0.00	0.00	0.00	0.00	0.00	0.00
TRINITY_DN671738_c3_g1	0.00	0.00	0.00	0.00	0.00	0.00	0.00	0.00	0.00	0.00
TRINITY_DN671738_c4_g1	0.00	0.00	0.00	0.00	0.00	0.00	0.00	0.00	0.00	0.00
TRINITY_DN671738_c5_g1	0.00	0.00	0.00	0.00	0.00	0.00	0.00	0.00	0.00	0.00
TRINITY_DN671739_c0_g1	0.00	0.00	0.00	0.00	0.00	0.00	0.00	0.00	0.00	0.00
TRINITY_DN671740_c0_g1	0.00	0.00	0.00	0.00	0.00	0.00	0.00	0.00	0.00	14.73
TRINITY_DN671742_c0_g1	0.00	0.00	0.00	0.00	0.00	0.00	0.00	0.00	0.00	0.00
TRINITY_DN671745_c0_g1	0.00	0.00	0.00	0.00	0.00	0.00	0.00	0.00	0.00	0.00
TRINITY_DN671746_c0_g1	0.00	0.00	0.00	0.00	0.00	0.00	0.00	0.00	0.00	0.00
TRINITY_DN671747_c1_g2	0.00	0.00	0.00	0.00	0.00	16.13	0.00	0.00	0.00	0.00
TRINITY_DN671747_c2_g1	0.00	0.00	0.00	0.00	0.00	0.00	0.00	0.00	0.00	0.00
TRINITY_DN671747_c3_g1	0.00	0.00	0.00	0.00	13.13	0.00	0.00	0.00	0.00	23.15
TRINITY_DN671747_c4_g1	0.00	0.00	0.00	0.00	0.00	0.00	0.00	0.00	0.00	30.50
TRINITY_DN67174_c0_g1	0.00	25.52	0.00	0.00	0.00	0.00	0.00	0.00	0.00	6.43
TRINITY_DN67174_c1_g1	15.60	43.31	17.73	19.44	16.24	11.08	36.86	18.23	74.80	41.11
TRINITY_DN671750_c0_g1	10.21	0.00	0.00	0.00	0.00	0.00	0.00	0.00	9.75	0.00
TRINITY_DN671751_c1_g1	7.75	0.00	0.00	0.00	8.06	0.00	0.00	7.62	0.00	0.00
TRINITY_DN671751_c2_g1	0.00	0.00	0.00	0.00	0.00	0.00	0.00	0.00	0.00	0.00
TRINITY_DN671755_c0_g1	0.00	0.00	0.00	0.00	0.00	0.00	0.00	0.00	0.00	8.28
TRINITY_DN671756_c0_g1	0.00	0.00	0.00	0.00	0.00	0.00	0.00	0.00	13.92	0.00
TRINITY_DN671758_c0_g1	0.00	0.00	0.00	0.00	0.00	15.99	0.00	0.00	0.00	17.16
TRINITY_DN671759_c0_g1	0.00	0.00	0.00	0.00	0.00	0.00	0.00	0.00	4.05	0.00
TRINITY_DN671760_c0_g1	0.00	0.00	0.00	18.34	0.00	0.00	0.00	0.00	0.00	0.00
TRINITY_DN671761_c0_g1	4.92	0.00	0.00	0.00	0.00	0.00	0.00	0.00	0.00	0.00
TRINITY_DN671766_c0_g1	0.00	0.00	0.00	0.00	0.00	0.00	0.00	0.00	16.69	0.00
TRINITY_DN671768_c0_g1	0.00	0.00	0.00	0.00	0.00	0.00	0.00	0.00	0.00	0.00
TRINITY_DN671770_c0_g1	0.00	0.00	0.00	0.00	0.00	0.00	0.00	0.00	0.00	0.00
TRINITY_DN671774_c0_g1	0.00	0.00	0.00	0.00	0.00	0.00	0.00	0.00	0.00	0.00
TRINITY_DN671779_c0_g1	0.00	0.00	0.00	0.00	0.00	0.00	0.00	0.00	0.00	0.00
TRINITY_DN67177_c0_g1	0.00	0.00	7.97	0.00	0.00	0.00	0.00	0.00	0.00	0.00
TRINITY_DN671780_c0_g1	0.00	0.00	5.28	0.00	0.00	0.00	0.00	0.00	0.00	0.00
TRINITY_DN671780_c0_g2	0.00	0.00	0.00	0.00	0.00	0.00	0.00	0.00	0.00	0.00
TRINITY_DN671780_c1_g1	0.00	0.00	0.00	0.00	0.00	0.00	0.00	2.44	0.00	0.00
TRINITY_DN671781_c0_g2	1.61	1.69	1.60	0.00	3.40	0.00	1.85	0.00	1.56	1.46
TRINITY_DN671781_c1_g1	0.00	0.00	0.00	0.00	0.00	0.00	0.00	0.00	11.61	11.24
TRINITY_DN671782_c0_g1	0.00	0.00	0.00	0.00	0.00	0.00	0.00	0.00	0.00	0.00
TRINITY_DN671784_c0_g1	0.00	0.00	0.00	0.00	0.00	0.00	0.00	0.00	0.00	0.00
TRINITY_DN671786_c1_g1	0.00	0.00	0.00	0.00	0.00	0.00	0.00	0.00	0.00	0.00
TRINITY_DN671787_c0_g1	0.00	0.00	0.00	0.00	0.00	0.00	0.00	0.00	0.00	0.00
TRINITY_DN671788_c0_g1	0.00	0.00	0.00	0.00	0.00	0.00	0.00	0.00	0.00	0.00
TRINITY_DN67178_c0_g1	0.00	0.00	0.00	0.00	0.00	0.00	0.00	0.00	0.00	0.00
TRINITY_DN671790_c0_g1	7.27	4.03	0.00	0.00	0.00	0.00	4.41	3.56	0.00	13.27
TRINITY_DN671793_c0_g1	0.00	1.12	0.00	0.00	1.14	2.76	0.00	0.00	2.11	1.97
TRINITY_DN671794_c0_g1	0.00	5.63	0.00	0.00	5.17	0.00	12.28	0.00	0.00	0.00
TRINITY_DN671795_c0_g1	20.44	0.00	0.00	0.00	0.00	0.00	0.00	0.00	0.00	0.00
TRINITY_DN671796_c0_g1	0.00	0.00	0.00	0.00	0.00	0.00	0.00	0.00	0.00	0.00
TRINITY_DN671798_c0_g1	0.00	0.00	0.00	0.00	0.00	0.00	0.00	0.00	0.00	0.00
TRINITY_DN67179_c0_g1	0.00	0.00	20.06	19.26	0.00	0.00	12.85	9.61	37.83	36.35
TRINITY_DN67179_c1_g1	0.00	0.00	0.00	0.00	0.00	0.00	0.00	0.00	0.00	0.00
TRINITY_DN6717_c0_g1	124.26	189.87	102.30	75.04	59.38	74.54	150.01	52.12	351.19	477.14
TRINITY_DN6717_c1_g1	0.00	5.81	15.33	0.00	5.32	0.00	0.00	0.00	4.83	0.00
TRINITY_DN6717_c6_g1	10.65	0.00	0.00	0.00	0.00	0.00	13.27	0.00	0.00	0.00
TRINITY_DN671800_c0_g1	0.00	0.00	0.00	0.00	0.00	0.00	0.00	0.00	0.00	0.00
TRINITY_DN671801_c0_g1	0.00	0.00	0.00	0.00	0.00	12.53	0.00	0.00	14.15	0.00
TRINITY_DN671801_c0_g3	11.50	0.00	0.00	0.00	0.00	0.00	0.00	0.00	0.00	0.00
TRINITY_DN671804_c0_g1	0.00	0.00	0.00	0.00	0.00	0.00	0.00	0.00	0.00	0.00
TRINITY_DN671807_c0_g1	0.00	0.00	0.00	0.00	0.00	0.00	0.00	0.00	0.00	12.52
TRINITY_DN671808_c0_g1	0.00	5.72	0.00	0.00	0.00	0.00	6.23	0.00	0.00	0.00
TRINITY_DN671809_c0_g1	0.00	0.00	0.00	0.00	0.00	0.00	0.00	0.00	12.78	0.00
TRINITY_DN67180_c0_g1	0.00	0.00	0.00	4.82	0.00	0.00	3.89	0.00	3.10	2.95
TRINITY_DN671811_c0_g1	0.00	0.00	0.00	0.00	0.00	0.00	0.00	0.00	0.00	0.00
TRINITY_DN671811_c0_g2	0.00	15.37	0.00	0.00	0.00	0.00	0.00	0.00	0.00	0.00
TRINITY_DN671812_c0_g1	0.00	0.00	0.00	0.00	0.00	0.00	0.00	0.00	0.00	13.87
TRINITY_DN671813_c0_g1	0.00	0.00	0.00	0.00	0.00	8.94	0.00	0.00	0.00	0.00
TRINITY_DN671814_c0_g1	0.00	0.00	0.00	0.00	0.00	11.51	17.67	0.00	0.00	0.00
TRINITY_DN671817_c1_g1	0.00	0.00	0.00	0.00	0.00	10.14	0.00	0.00	11.34	0.00
TRINITY_DN671817_c3_g1	0.00	0.00	12.05	0.00	0.00	0.00	0.00	0.00	11.43	0.00
TRINITY_DN67181_c0_g1	0.00	0.00	0.00	19.82	0.00	0.00	13.27	0.00	9.75	0.00
TRINITY_DN671822_c0_g1	0.00	0.00	0.00	0.00	0.00	0.00	0.00	0.00	0.00	0.00
TRINITY_DN671822_c1_g1	0.00	0.00	0.00	0.00	0.00	0.00	0.00	0.00	0.00	0.00
TRINITY_DN671823_c0_g1	0.00	0.00	14.21	0.00	14.52	0.00	0.00	0.00	0.00	25.62
TRINITY_DN671824_c0_g1	0.00	0.00	9.55	0.00	0.00	0.00	0.00	0.00	0.00	0.00
TRINITY_DN671825_c0_g1	0.00	0.00	0.00	0.00	0.00	0.00	11.46	0.00	0.00	8.14
TRINITY_DN671828_c0_g1	17.12	0.00	0.00	0.00	0.00	0.00	0.00	0.00	16.52	0.00
TRINITY_DN671829_c0_g1	19.55	0.00	0.00	0.00	0.00	0.00	0.00	0.00	0.00	0.00
TRINITY_DN671829_c1_g1	0.00	0.00	0.00	0.00	0.00	0.00	0.00	0.00	0.00	21.78
TRINITY_DN671829_c2_g1	0.00	0.00	0.00	0.00	0.00	0.00	0.00	0.00	0.00	0.00
TRINITY_DN671829_c4_g1	0.00	0.00	0.00	0.00	0.00	0.00	0.00	0.00	0.00	0.00
TRINITY_DN67182_c0_g2	0.00	0.00	0.00	0.00	0.00	0.00	0.00	0.00	0.00	0.00
TRINITY_DN67182_c0_g3	0.00	0.00	0.00	0.00	0.00	0.00	0.00	0.00	0.00	0.00
TRINITY_DN67182_c1_g1	0.00	0.00	0.00	0.00	0.00	0.00	0.00	0.00	0.00	0.00
TRINITY_DN67182_c1_g3	0.00	0.00	0.00	0.00	0.00	0.00	0.00	0.00	0.00	0.00
TRINITY_DN67182_c2_g1	0.00	0.00	0.00	0.00	0.00	5.75	0.00	0.00	0.00	19.81
TRINITY_DN67182_c3_g1	0.00	0.00	0.00	0.00	0.00	0.00	0.00	0.00	0.00	13.40
TRINITY_DN67182_c4_g1	13.97	0.00	3.49	6.93	7.33	0.00	4.22	3.42	6.68	4.95
TRINITY_DN67182_c5_g1	0.00	0.00	21.51	0.00	0.00	0.00	0.00	0.00	0.00	0.00
TRINITY_DN671834_c0_g1	16.09	0.00	0.00	0.00	0.00	0.00	0.00	0.00	0.00	0.00
TRINITY_DN671837_c1_g1	11.58	0.00	0.00	0.00	0.00	0.00	75.45	0.00	11.10	0.00
TRINITY_DN671838_c0_g1	0.00	0.00	0.00	0.00	0.00	0.00	0.00	0.00	0.00	0.00
TRINITY_DN67183_c0_g1	0.00	0.00	0.00	0.00	0.00	0.00	0.00	0.00	0.00	0.00
TRINITY_DN67183_c0_g2	0.00	20.34	0.00	0.00	0.00	0.00	0.00	0.00	0.00	0.00
TRINITY_DN67183_c1_g2	11.02	38.30	21.76	4.23	0.00	0.00	0.00	0.00	8.12	23.22
TRINITY_DN67183_c1_g4	6.72	0.00	0.00	16.89	5.28	4.36	6.28	14.90	0.00	0.00
TRINITY_DN671840_c0_g1	0.00	0.00	0.00	0.00	0.00	0.00	36.73	0.00	0.00	0.00
TRINITY_DN671843_c0_g2	0.00	0.00	0.00	0.00	0.00	0.00	0.00	0.00	0.00	0.00
TRINITY_DN671844_c0_g1	0.00	0.00	0.00	0.00	0.00	0.00	0.00	0.00	0.00	14.49
TRINITY_DN671845_c0_g1	0.00	0.00	0.00	0.00	0.00	0.00	0.00	0.00	9.70	0.00
TRINITY_DN671847_c0_g1	0.00	0.00	0.00	0.00	0.00	0.00	0.00	0.00	0.00	0.00
TRINITY_DN671849_c0_g1	0.00	0.00	0.00	0.00	0.00	0.00	0.00	0.00	3.72	3.55
TRINITY_DN67184_c0_g1	0.00	12.02	0.00	0.00	0.00	0.00	12.85	0.00	0.00	9.09
TRINITY_DN67184_c2_g1	0.00	6.50	0.00	0.00	3.14	0.00	3.56	0.00	5.73	8.15
TRINITY_DN67184_c2_g2	0.00	0.00	0.00	0.00	0.00	0.00	0.00	0.00	0.00	3.63
TRINITY_DN67184_c2_g3	0.00	0.00	0.00	0.00	0.00	5.31	3.71	0.00	0.00	0.00
TRINITY_DN67184_c4_g1	1.89	0.00	1.87	0.00	1.99	0.00	4.36	1.83	0.00	5.14
TRINITY_DN67184_c5_g1	0.00	0.00	0.00	0.00	0.00	0.00	0.00	0.00	0.00	0.00
TRINITY_DN671850_c0_g1	0.00	5.98	0.00	10.27	9.76	9.02	0.00	0.00	0.00	0.00
TRINITY_DN671851_c0_g1	33.88	24.00	0.00	19.97	21.20	0.00	25.84	26.69	25.78	34.87
TRINITY_DN671852_c0_g1	0.00	0.00	0.00	0.00	31.21	0.00	0.00	0.00	0.00	0.00
TRINITY_DN671853_c0_g1	0.00	0.00	0.00	0.00	11.29	0.00	0.00	0.00	0.00	9.98
TRINITY_DN671858_c0_g1	0.00	0.00	0.00	0.00	0.00	0.00	0.00	0.00	0.00	0.00
TRINITY_DN67185_c0_g1	0.00	0.00	0.00	0.00	0.00	0.00	0.00	0.00	0.00	0.00
TRINITY_DN671869_c0_g1	0.00	0.00	0.00	0.00	0.00	0.00	0.00	0.00	0.00	0.00
TRINITY_DN67186_c0_g1	0.00	0.00	0.00	0.00	0.00	0.00	0.00	0.00	0.00	0.00
TRINITY_DN671872_c0_g1	0.00	0.00	0.00	0.00	0.00	0.00	0.00	0.00	0.00	0.00
TRINITY_DN671874_c0_g1	0.00	0.00	0.00	0.00	0.00	0.00	0.00	0.00	0.00	0.00
TRINITY_DN671874_c1_g1	0.00	0.00	0.00	0.00	0.00	0.00	0.00	0.00	0.00	0.00
TRINITY_DN671875_c0_g1	4.77	0.00	0.00	0.00	0.00	0.00	0.00	0.00	0.00	0.00
TRINITY_DN671879_c0_g1	0.00	0.00	0.00	0.00	18.21	0.00	0.00	0.00	0.00	0.00
TRINITY_DN67187_c2_g1	0.00	11.93	0.00	0.00	0.00	3.82	0.00	0.00	0.00	0.00
TRINITY_DN67187_c3_g1	4.83	6.77	0.00	1.62	0.00	1.37	1.85	0.00	1.57	4.39
TRINITY_DN671883_c0_g1	0.00	0.00	0.00	0.00	0.00	0.00	0.00	0.00	0.00	0.00
TRINITY_DN671884_c0_g1	11.58	0.00	0.00	0.00	0.00	0.00	0.00	0.00	11.10	0.00
TRINITY_DN671885_c0_g1	0.00	0.00	0.00	8.56	0.00	0.00	0.00	0.00	0.00	0.00
TRINITY_DN671893_c0_g1	0.00	0.00	0.00	0.00	0.00	0.00	0.00	0.00	0.00	0.00
TRINITY_DN671895_c0_g1	0.00	0.00	0.00	0.00	0.00	0.00	0.00	0.00	0.00	0.00
TRINITY_DN671897_c0_g1	0.00	0.00	0.00	0.00	0.00	0.00	0.00	0.00	0.00	0.00
TRINITY_DN67189_c0_g1	0.00	5.39	0.00	0.00	0.00	0.00	4.74	0.00	0.00	0.00
TRINITY_DN67189_c1_g1	0.00	0.00	0.00	0.00	0.00	0.00	0.00	0.00	0.00	0.00
TRINITY_DN6718_c0_g1	58.03	101.57	181.50	101.84	58.48	68.45	86.29	20.73	211.38	102.67
TRINITY_DN671900_c0_g1	0.00	0.00	0.00	0.00	0.00	0.00	0.00	0.00	0.00	0.00
TRINITY_DN671901_c0_g1	0.00	0.00	0.00	0.00	0.00	0.00	0.00	0.00	0.00	14.49
TRINITY_DN671902_c0_g1	0.00	0.00	0.00	0.00	0.00	0.00	0.00	0.00	0.00	0.00
TRINITY_DN671904_c0_g1	0.00	0.00	0.00	0.00	0.00	0.00	0.00	0.00	0.00	0.00
TRINITY_DN671907_c0_g1	0.00	0.00	0.00	0.00	0.00	0.00	0.00	0.00	0.00	7.34
TRINITY_DN67190_c1_g1	0.00	18.95	0.00	0.00	0.00	0.00	0.00	0.00	0.00	0.00
TRINITY_DN67190_c2_g1	0.00	0.00	0.00	0.00	0.00	0.00	0.00	0.00	0.00	14.91
TRINITY_DN67190_c3_g1	21.82	12.52	19.70	10.70	11.36	9.60	7.02	0.00	43.18	59.90
TRINITY_DN67190_c5_g1	0.00	0.00	0.00	0.00	3.82	3.12	4.41	7.12	6.95	0.00
TRINITY_DN67190_c6_g1	0.00	0.00	0.00	0.00	3.55	2.90	0.00	0.00	0.00	0.00
TRINITY_DN671910_c0_g1	0.00	0.00	0.00	0.00	0.00	0.00	0.00	0.00	0.00	0.00
TRINITY_DN671911_c0_g1	0.00	0.00	0.00	9.83	0.00	0.00	0.00	0.00	6.32	0.00
TRINITY_DN671915_c1_g1	3.01	0.00	0.00	0.00	0.00	0.00	10.79	0.00	2.89	10.44
TRINITY_DN671916_c0_g1	0.00	0.00	0.00	0.00	0.00	0.00	0.00	0.00	0.00	0.00
TRINITY_DN671919_c0_g1	0.00	0.00	0.00	0.00	0.00	0.00	0.00	0.00	0.00	0.00
TRINITY_DN67191_c0_g1	0.00	0.00	0.00	0.00	0.00	0.00	0.00	0.00	10.64	0.00
TRINITY_DN67191_c2_g1	0.00	0.00	0.00	0.00	0.00	0.00	0.00	0.00	0.00	0.00
TRINITY_DN671921_c0_g1	0.00	0.00	0.00	0.00	0.00	0.00	0.00	0.00	0.00	0.00
TRINITY_DN671925_c0_g1	19.55	0.00	0.00	0.00	0.00	0.00	25.03	0.00	0.00	17.67
TRINITY_DN671926_c0_g1	0.00	0.00	0.00	0.00	0.00	0.00	0.00	0.00	6.92	0.00
TRINITY_DN671927_c0_g1	0.00	0.00	0.00	0.00	0.00	0.00	0.00	0.00	19.12	17.84
TRINITY_DN67192_c0_g1	0.00	0.00	0.00	0.00	0.00	0.00	0.00	0.00	0.00	3.35
TRINITY_DN67192_c0_g2	0.00	0.00	0.00	0.00	0.00	0.00	0.00	0.00	0.00	0.00
TRINITY_DN67192_c0_g3	0.00	0.00	0.00	0.00	0.00	0.00	0.00	0.00	0.00	0.00
TRINITY_DN671933_c0_g1	0.00	0.00	0.00	0.00	0.00	0.00	0.00	0.00	0.00	0.00
TRINITY_DN671934_c0_g1	0.00	0.00	0.00	0.00	0.00	0.00	0.00	0.00	0.00	0.00
TRINITY_DN671936_c0_g1	0.00	0.00	10.23	0.00	10.48	0.00	0.00	0.00	0.00	9.26
TRINITY_DN671937_c0_g1	0.00	0.00	0.00	0.00	0.00	0.00	0.00	0.00	0.00	0.00
TRINITY_DN671938_c0_g1	0.00	7.42	0.00	6.23	0.00	0.00	0.00	0.00	0.00	11.68
TRINITY_DN67193_c0_g1	89.57	127.49	66.83	51.45	61.23	66.00	129.89	37.18	246.83	354.01
TRINITY_DN67193_c0_g2	4.33	0.00	0.00	0.00	0.00	0.00	0.00	0.00	0.00	19.82
TRINITY_DN67193_c1_g1	0.81	39.66	25.14	14.74	20.73	33.66	31.85	11.96	51.52	64.90
TRINITY_DN67193_c1_g2	114.38	126.50	64.22	53.55	46.03	58.33	151.54	46.60	150.35	211.76
TRINITY_DN67193_c2_g1	0.00	0.00	16.55	0.00	0.00	27.67	0.00	0.00	15.75	29.72
TRINITY_DN67193_c3_g1	0.00	8.64	0.00	0.00	0.00	17.22	0.00	0.00	0.00	0.00
TRINITY_DN67193_c4_g1	11.13	16.73	3.68	4.97	2.62	8.42	11.22	1.19	14.48	20.22
TRINITY_DN67193_c4_g2	0.00	0.00	0.00	0.00	0.00	0.00	0.00	0.00	0.00	0.00
TRINITY_DN67193_c7_g1	0.00	2.82	0.00	0.00	2.13	0.00	2.34	0.00	7.82	5.51
TRINITY_DN671940_c0_g2	3.25	1.28	0.00	0.00	1.33	0.00	2.79	3.18	0.00	1.71
TRINITY_DN671942_c0_g1	0.00	0.00	12.74	0.00	0.00	0.00	0.00	0.00	0.00	0.00
TRINITY_DN671946_c0_g1	0.00	0.00	0.00	0.00	0.00	0.00	0.00	0.00	0.00	0.00
TRINITY_DN671946_c1_g1	14.74	0.00	0.00	0.00	0.00	0.00	0.00	0.00	0.00	0.00
TRINITY_DN671947_c0_g1	0.00	0.00	0.00	0.00	0.00	0.00	0.00	0.00	0.00	0.00
TRINITY_DN671948_c0_g2	0.00	0.00	0.00	0.00	0.00	0.00	0.00	0.00	0.00	0.00
TRINITY_DN671949_c0_g1	0.00	0.00	0.00	0.00	0.00	0.00	0.00	0.00	0.00	0.00
TRINITY_DN67194_c0_g1	0.00	0.00	0.00	15.02	0.00	26.50	0.00	0.00	0.00	0.00
TRINITY_DN67194_c1_g1	0.00	0.00	0.00	4.78	0.00	4.19	0.00	0.00	4.61	4.45
TRINITY_DN67194_c1_g2	0.00	0.00	0.00	0.00	0.00	0.00	0.00	0.00	0.00	0.00
TRINITY_DN67194_c3_g1	0.00	0.00	0.00	0.00	0.00	0.00	0.00	7.80	0.00	0.00
TRINITY_DN67194_c6_g1	0.00	21.54	0.00	0.00	0.00	0.00	0.00	0.00	0.00	0.00
TRINITY_DN671950_c0_g1	0.00	0.00	0.00	0.00	0.00	0.00	0.00	0.00	32.40	0.00
TRINITY_DN671955_c0_g1	0.00	0.00	0.00	0.00	0.00	0.00	0.00	0.00	0.00	0.00
TRINITY_DN67195_c0_g1	0.00	0.00	0.00	0.00	0.00	0.00	0.00	0.00	3.74	3.57
TRINITY_DN67195_c1_g1	0.00	0.00	0.00	0.00	0.00	0.00	0.00	0.00	0.00	0.00
TRINITY_DN67195_c1_g2	0.00	0.00	0.00	0.00	0.00	0.00	0.00	0.00	0.00	0.00
TRINITY_DN67195_c1_g3	0.00	9.95	0.00	0.00	0.00	0.00	0.00	0.00	7.90	7.62
TRINITY_DN67195_c1_g4	0.00	0.00	0.00	0.00	0.00	0.00	0.00	0.00	0.00	0.00
TRINITY_DN67195_c2_g1	0.00	0.00	0.00	0.00	0.00	0.00	0.00	0.00	0.00	0.00
TRINITY_DN67195_c4_g1	0.00	0.00	0.00	0.00	0.00	0.00	0.00	0.00	0.00	0.00
TRINITY_DN67195_c5_g1	0.00	0.00	0.00	0.00	0.00	0.00	0.00	0.00	0.00	4.33
TRINITY_DN67195_c5_g2	0.00	7.62	0.00	0.00	0.00	0.00	0.00	0.00	6.61	4.81
TRINITY_DN67195_c6_g1	0.00	10.61	0.00	0.00	0.00	0.00	0.00	0.00	0.00	0.00
TRINITY_DN671960_c0_g2	0.00	0.00	0.00	0.00	0.00	0.00	0.00	0.00	0.00	13.76
TRINITY_DN671961_c0_g1	0.00	0.00	0.00	0.00	0.00	0.00	0.00	0.00	0.00	0.00
TRINITY_DN671962_c0_g1	3.75	0.00	0.00	0.00	0.00	0.00	0.00	0.00	0.00	0.00
TRINITY_DN671963_c0_g1	0.00	0.00	1.90	0.00	0.00	0.00	0.00	0.00	0.00	0.00
TRINITY_DN671965_c0_g1	8.80	0.00	0.00	4.35	0.00	0.00	5.42	0.00	0.00	10.40
TRINITY_DN671966_c0_g1	0.00	3.15	0.00	0.00	0.00	0.00	6.91	0.00	4.67	0.00
TRINITY_DN671967_c0_g1	0.00	0.00	0.00	0.00	0.00	0.00	0.00	0.00	0.00	0.00
TRINITY_DN671967_c0_g2	0.00	0.00	0.00	0.00	0.00	0.00	0.00	0.00	0.00	0.00
TRINITY_DN671967_c1_g1	0.00	0.00	0.00	0.00	0.00	0.00	0.00	0.00	0.00	0.00
TRINITY_DN671968_c0_g1	0.00	0.00	0.00	0.00	0.00	0.00	0.00	0.00	0.00	14.91
TRINITY_DN671969_c0_g1	0.00	0.00	0.00	0.00	0.00	0.00	4.57	0.00	0.00	0.00
TRINITY_DN67196_c0_g1	8.74	0.00	0.00	0.00	9.12	0.00	0.00	0.00	0.00	0.00
TRINITY_DN671970_c0_g1	0.00	0.00	0.00	0.00	0.00	0.00	0.00	0.00	0.00	5.71
TRINITY_DN671974_c0_g1	0.00	0.00	0.00	0.00	0.00	0.00	0.00	0.00	0.00	0.00
TRINITY_DN671977_c0_g1	2.86	1.49	0.00	1.43	0.00	3.65	3.26	0.00	2.78	7.78
TRINITY_DN671978_c0_g1	0.00	0.00	0.00	0.00	0.00	0.00	0.00	0.00	0.00	0.00
TRINITY_DN671979_c0_g1	0.00	0.00	0.00	0.00	0.00	0.00	0.00	0.00	0.00	0.00
TRINITY_DN67197_c0_g2	4.82	10.95	9.68	19.00	5.04	0.00	11.96	9.48	4.58	13.25
TRINITY_DN671983_c0_g1	0.00	0.00	0.00	0.00	0.00	0.00	18.38	0.00	0.00	12.81
TRINITY_DN671985_c0_g1	0.00	0.00	0.00	0.00	0.00	0.00	0.00	0.00	0.00	0.00
TRINITY_DN67198_c1_g1	0.00	0.00	0.00	0.00	0.00	0.00	0.00	0.00	0.00	16.01
TRINITY_DN67198_c2_g1	0.00	0.00	0.00	0.00	0.00	0.00	0.00	0.00	0.00	0.00
TRINITY_DN67198_c3_g1	16.24	19.48	0.00	0.00	0.00	0.00	21.10	0.00	0.00	0.00
TRINITY_DN67198_c4_g1	0.00	0.00	0.00	0.00	0.00	0.00	0.00	0.00	0.00	17.13
TRINITY_DN67198_c6_g1	0.00	0.00	0.00	0.00	0.00	0.00	0.00	0.00	0.00	0.00
TRINITY_DN67198_c7_g1	0.00	0.00	0.00	0.00	0.00	0.00	0.00	0.00	0.00	0.00
TRINITY_DN67198_c8_g1	14.87	0.00	0.00	0.00	0.00	0.00	0.00	0.00	0.00	0.00
TRINITY_DN67198_c9_g1	0.00	0.00	0.00	0.00	0.00	0.00	0.00	0.00	0.00	0.00
TRINITY_DN671992_c0_g1	0.00	0.00	0.00	0.00	0.00	0.00	40.85	0.00	0.00	0.00
TRINITY_DN671992_c0_g2	0.00	0.00	0.00	0.00	0.00	0.00	0.00	0.00	0.00	0.00
TRINITY_DN671996_c1_g1	0.00	0.00	0.00	0.00	0.00	0.00	0.00	0.00	0.00	9.11
TRINITY_DN671998_c0_g1	9.21	0.00	9.33	0.00	0.00	7.99	0.00	8.97	0.00	0.00
TRINITY_DN67199_c0_g2	2.03	0.70	1.34	0.68	3.59	2.88	3.02	0.00	13.96	12.30
TRINITY_DN67199_c0_g3	0.00	0.00	0.00	3.95	0.00	0.00	0.00	3.92	4.28	10.95
TRINITY_DN67199_c1_g1	16.57	0.00	0.00	0.00	0.00	0.00	0.00	0.00	30.64	7.62
TRINITY_DN67199_c2_g1	0.00	0.00	0.00	0.00	0.00	0.00	0.00	0.00	0.00	0.00
TRINITY_DN67199_c3_g1	0.00	0.00	0.00	0.00	0.00	0.00	0.00	0.00	0.00	16.54
TRINITY_DN6719_c0_g1	6.45	7.57	23.52	5.47	0.00	0.00	0.00	0.00	29.80	28.88
TRINITY_DN6719_c2_g1	15.40	0.00	31.03	14.78	0.00	0.00	0.00	0.00	14.78	22.32
TRINITY_DN671_c0_g1	65.93	140.96	40.57	65.74	36.36	80.61	92.92	11.07	255.79	235.97
TRINITY_DN671_c0_g2	0.00	18.03	0.00	0.00	15.72	0.00	0.00	0.00	0.00	0.00
TRINITY_DN671_c18_g1	0.00	0.00	0.00	0.00	0.00	0.00	0.00	0.00	0.00	0.00
TRINITY_DN671_c1_g1	0.00	0.00	0.00	0.00	39.97	0.00	0.00	18.02	18.45	68.10
TRINITY_DN671_c22_g1	0.00	0.00	0.00	0.00	0.00	0.00	0.00	0.00	0.00	0.00
TRINITY_DN671_c26_g1	0.00	0.00	0.00	0.00	0.00	0.00	0.00	1.38	0.00	1.29
TRINITY_DN671_c26_g2	0.00	0.00	0.00	0.00	0.00	0.00	0.00	0.00	0.00	0.00
TRINITY_DN671_c2_g1	0.00	0.00	0.00	0.00	0.00	0.00	0.00	0.00	10.94	0.00
TRINITY_DN671_c2_g2	4.42	0.00	0.00	3.73	0.00	6.47	36.66	0.00	14.41	0.00
TRINITY_DN671_c3_g1	26.78	30.53	19.83	23.06	15.71	18.71	57.30	7.24	67.26	75.09
TRINITY_DN671_c51_g1	0.00	0.00	0.00	0.00	0.00	0.00	0.00	0.00	0.00	0.00
TRINITY_DN671_c5_g1	21.47	0.00	0.00	0.00	0.00	0.00	0.00	0.00	12.31	0.00
TRINITY_DN671_c5_g2	0.00	0.00	0.00	0.00	0.00	0.00	0.00	17.09	0.00	0.00
TRINITY_DN671_c7_g1	13.50	0.00	0.00	0.00	0.00	0.00	0.00	0.00	0.00	0.00
TRINITY_DN672002_c0_g1	0.00	0.00	0.00	0.00	0.00	0.00	0.00	0.00	0.00	0.00
TRINITY_DN672009_c0_g1	13.15	0.00	0.00	0.00	0.00	0.00	0.00	0.00	0.00	0.00
TRINITY_DN67200_c0_g1	0.00	0.00	0.00	0.00	0.00	15.85	0.00	0.00	0.00	0.00
TRINITY_DN67200_c0_g2	0.00	0.00	0.00	0.00	0.00	0.00	0.00	0.00	0.00	0.00
TRINITY_DN67200_c0_g3	0.00	0.00	0.00	0.00	0.00	0.00	16.99	0.00	0.00	0.00
TRINITY_DN67200_c1_g2	0.00	28.56	23.77	22.69	36.45	0.00	30.60	0.00	56.28	96.72
TRINITY_DN67200_c1_g3	0.00	0.00	0.00	0.00	0.00	0.00	0.00	0.00	0.00	16.70
TRINITY_DN67200_c1_g4	0.00	0.00	0.00	0.00	0.00	0.00	0.00	0.00	0.00	0.00
TRINITY_DN67200_c1_g5	0.00	0.00	0.00	0.00	0.00	0.00	0.00	0.00	0.00	0.00
TRINITY_DN67200_c1_g6	0.00	0.00	0.00	0.00	4.27	0.00	0.00	0.00	11.64	10.58
TRINITY_DN67200_c2_g1	5.68	0.00	0.00	5.58	5.93	0.00	0.00	0.00	0.00	5.22
TRINITY_DN67200_c4_g1	0.00	0.00	4.37	0.00	0.00	3.75	6.81	4.28	0.00	4.07
TRINITY_DN67200_c7_g1	0.00	19.05	0.00	0.00	0.00	0.00	0.00	0.00	30.33	0.00
TRINITY_DN672011_c0_g1	0.00	0.00	0.00	0.00	0.00	0.00	0.00	0.00	0.00	0.00
TRINITY_DN672013_c0_g1	0.00	25.02	0.00	0.00	0.00	0.00	0.00	0.00	0.00	0.00
TRINITY_DN672014_c1_g1	0.00	0.00	0.00	10.35	0.00	0.00	0.00	10.32	0.00	0.00
TRINITY_DN672014_c2_g1	0.00	0.00	0.00	0.00	0.00	0.00	0.00	0.00	0.00	0.00
TRINITY_DN672015_c0_g1	19.92	0.00	0.00	0.00	0.00	0.00	0.00	0.00	0.00	0.00
TRINITY_DN672016_c0_g1	14.01	0.00	0.00	0.00	0.00	0.00	18.38	0.00	0.00	0.00
TRINITY_DN672017_c0_g1	0.00	0.00	0.00	9.69	0.00	0.00	0.00	0.00	9.51	0.00
TRINITY_DN672019_c0_g1	0.00	0.00	0.00	0.00	0.00	0.00	0.00	0.00	0.00	0.00
TRINITY_DN67201_c0_g1	0.00	0.00	0.00	0.00	0.00	0.00	0.00	0.00	0.00	0.00
TRINITY_DN67201_c2_g1	72.97	84.47	61.96	38.72	33.30	26.56	136.73	39.86	163.64	110.21
TRINITY_DN67201_c2_g2	0.00	0.00	13.97	0.00	0.00	12.02	0.00	0.00	0.00	0.00
TRINITY_DN67201_c2_g3	0.00	0.00	0.00	0.00	0.00	0.00	0.00	0.00	0.00	0.00
TRINITY_DN67201_c3_g1	0.00	0.00	0.00	0.00	0.00	0.00	0.00	0.00	0.00	0.00
TRINITY_DN67201_c3_g2	47.07	5.30	38.75	0.00	29.70	14.01	0.00	0.24	0.00	0.00
TRINITY_DN67201_c6_g1	0.00	0.00	0.00	0.00	0.00	0.00	0.00	0.00	19.32	0.00
TRINITY_DN672020_c0_g1	0.00	0.00	0.00	0.00	20.02	0.00	0.00	0.00	0.00	0.07
TRINITY_DN672020_c1_g1	0.00	44.49	0.00	0.00	38.49	0.00	0.00	0.00	36.27	34.01
TRINITY_DN672022_c0_g1	0.00	0.00	0.00	0.00	0.00	0.00	0.00	0.00	0.00	0.00
TRINITY_DN672022_c0_g2	0.00	0.00	0.00	0.00	0.00	0.00	0.00	0.00	0.00	0.00
TRINITY_DN67202_c0_g1	0.00	0.00	0.00	0.00	26.87	0.00	0.00	0.00	0.00	0.00
TRINITY_DN67202_c1_g1	0.00	0.00	0.00	0.00	9.92	0.00	0.00	0.00	0.00	17.52
TRINITY_DN67202_c2_g1	0.00	0.00	0.00	0.00	0.00	0.00	0.00	0.00	0.00	0.00
TRINITY_DN672031_c0_g1	5.23	5.98	0.00	0.00	0.00	0.00	0.00	0.00	0.00	0.00
TRINITY_DN672032_c0_g1	0.00	0.00	0.00	0.00	0.00	0.00	0.00	0.00	8.30	7.97
TRINITY_DN672035_c0_g1	0.00	0.00	0.00	0.00	0.00	9.58	0.00	0.00	0.00	20.37
TRINITY_DN672035_c1_g1	0.00	0.00	0.00	0.00	0.00	0.00	0.00	0.00	5.16	0.00
TRINITY_DN672036_c0_g1	0.00	14.17	0.00	0.00	0.00	0.00	0.00	0.00	0.00	32.01
TRINITY_DN67203_c0_g1	10.25	4.90	0.94	7.63	2.01	5.18	6.39	1.82	15.76	24.09
TRINITY_DN67203_c10_g1	0.00	0.00	0.00	0.00	0.00	0.00	0.00	0.00	0.00	0.00
TRINITY_DN67203_c11_g1	0.00	0.00	0.00	0.00	0.00	8.52	0.00	0.00	0.00	0.00
TRINITY_DN67203_c1_g1	3.25	3.42	1.61	1.63	1.73	1.39	5.59	0.00	2.42	10.34
TRINITY_DN67203_c3_g1	0.00	0.00	0.00	0.00	0.00	0.00	0.00	0.00	0.00	0.00
TRINITY_DN67203_c4_g1	0.00	3.30	0.00	0.00	0.00	0.00	0.00	1.52	1.53	7.13
TRINITY_DN67203_c9_g1	3.28	0.00	0.00	0.00	0.00	0.00	0.00	0.00	3.14	5.97
TRINITY_DN672040_c0_g1	0.00	0.00	0.00	0.00	0.00	0.00	0.00	0.00	30.87	0.00
TRINITY_DN672041_c0_g1	11.74	0.00	0.00	0.00	0.00	0.00	0.00	0.00	0.00	0.00
TRINITY_DN672042_c0_g1	0.00	0.00	7.98	0.00	0.00	0.00	0.00	0.00	0.00	0.00
TRINITY_DN672042_c1_g1	0.00	0.00	0.00	0.00	0.00	0.00	0.00	0.00	0.00	0.00
TRINITY_DN672042_c4_g1	0.00	0.00	0.00	0.00	0.00	0.00	0.00	0.00	0.00	0.00
TRINITY_DN672042_c7_g1	0.00	0.00	0.00	0.00	0.00	2.53	0.00	0.00	0.00	5.37
TRINITY_DN672042_c8_g1	0.00	0.00	0.00	0.00	0.00	0.00	14.88	0.00	0.00	20.93
TRINITY_DN672043_c0_g1	0.00	0.00	0.00	0.00	0.00	0.00	0.00	0.00	10.28	0.00
TRINITY_DN672045_c0_g1	0.00	0.00	0.00	0.00	0.00	0.00	0.00	0.00	0.00	0.00
TRINITY_DN672046_c0_g1	0.00	0.00	0.00	0.00	0.00	0.00	0.00	0.00	0.00	0.00
TRINITY_DN672046_c0_g2	0.00	0.00	0.00	0.00	0.00	0.00	0.00	0.00	0.00	0.00
TRINITY_DN672047_c0_g1	0.00	0.00	0.00	0.00	0.00	0.00	0.00	0.00	0.00	12.24
TRINITY_DN672049_c0_g1	7.13	0.00	0.00	14.02	0.00	0.00	9.08	0.00	13.57	6.56
TRINITY_DN67204_c0_g1	0.00	0.00	0.00	0.00	0.00	0.00	20.39	0.00	0.00	6.02
TRINITY_DN67204_c1_g1	0.00	0.00	0.00	0.00	0.00	8.56	0.00	0.00	0.00	0.00
TRINITY_DN672050_c0_g1	8.30	0.00	0.00	0.00	0.00	0.00	0.00	0.00	0.00	0.00
TRINITY_DN672050_c1_g1	0.00	0.00	0.00	0.00	0.00	0.00	0.00	0.00	0.00	8.23
TRINITY_DN672050_c2_g1	8.07	0.00	0.00	0.00	0.00	0.00	0.00	0.00	0.00	0.00
TRINITY_DN672050_c3_g1	12.31	0.00	0.00	0.00	0.00	10.57	0.00	0.00	0.00	0.00
TRINITY_DN672050_c4_g1	0.00	0.00	0.00	0.00	0.00	0.00	0.00	0.00	0.00	0.00
TRINITY_DN672051_c0_g1	0.00	2.83	0.00	2.61	0.00	0.00	0.00	2.55	7.57	2.38
TRINITY_DN672054_c1_g1	0.00	0.00	2.99	5.97	0.00	2.57	3.71	2.93	2.88	10.95
TRINITY_DN672054_c4_g1	0.00	0.00	0.00	0.00	0.00	0.00	0.00	0.00	0.00	0.00
TRINITY_DN672054_c6_g1	0.00	0.00	0.00	0.00	0.00	0.00	0.00	0.00	0.00	0.00
TRINITY_DN672055_c0_g1	0.00	0.00	0.00	5.19	0.00	0.00	0.00	0.00	5.01	0.00
TRINITY_DN67205_c0_g1	0.00	0.00	0.00	0.00	0.00	0.00	0.00	0.00	0.00	0.00
TRINITY_DN67205_c1_g1	0.00	0.00	0.00	0.00	0.00	0.00	0.00	0.00	0.00	0.00
TRINITY_DN672060_c0_g1	9.31	0.00	0.00	27.26	9.69	0.00	0.00	0.00	0.00	0.00
TRINITY_DN672061_c0_g1	0.00	78.42	13.01	0.00	13.33	0.00	0.00	0.00	12.39	0.00
TRINITY_DN672063_c0_g1	0.00	0.00	0.00	0.00	0.00	0.00	0.00	0.00	0.00	0.00
TRINITY_DN672063_c0_g2	0.00	3.84	0.00	0.00	0.00	0.00	0.00	0.00	3.33	3.18
TRINITY_DN672064_c1_g1	0.00	0.00	0.00	0.00	0.00	0.00	0.00	0.00	0.00	0.00
TRINITY_DN672065_c0_g1	0.00	0.00	0.00	0.00	0.00	0.00	0.00	0.00	0.00	18.52
TRINITY_DN672067_c0_g1	0.00	0.00	0.00	0.00	0.00	0.00	0.00	0.00	1.96	0.00
TRINITY_DN67206_c0_g1	0.00	0.00	0.00	0.00	0.00	0.00	0.00	0.00	0.00	4.63
TRINITY_DN67206_c0_g2	0.00	11.91	0.00	6.96	10.86	0.00	0.00	0.00	4.94	11.68
TRINITY_DN67206_c0_g3	5.67	3.07	8.41	0.00	5.96	2.43	0.00	0.00	22.77	39.15
TRINITY_DN67206_c0_g4	0.00	18.79	0.00	0.00	0.00	0.00	5.13	0.00	0.00	7.65
TRINITY_DN67206_c0_g5	0.00	0.00	3.89	0.00	0.00	0.00	0.00	3.82	0.00	0.00
TRINITY_DN67206_c1_g1	0.00	0.00	0.00	0.00	0.00	0.00	0.00	0.00	0.00	0.00
TRINITY_DN67206_c2_g1	0.00	0.00	0.00	0.00	0.00	0.00	0.00	0.00	0.00	6.58
TRINITY_DN672072_c0_g1	10.48	0.00	0.00	0.00	10.87	0.00	27.25	0.00	0.00	0.00
TRINITY_DN672073_c0_g1	0.00	0.00	0.00	0.00	0.00	0.00	0.00	0.00	10.94	10.47
TRINITY_DN672074_c0_g1	0.00	0.00	0.00	0.00	0.00	0.00	0.00	0.00	0.00	3.30
TRINITY_DN672075_c0_g1	0.00	0.00	0.00	0.00	0.00	0.00	0.00	0.00	0.00	0.00
TRINITY_DN672078_c0_g1	13.75	8.12	0.00	0.00	0.00	0.00	0.00	0.00	6.53	0.00
TRINITY_DN67207_c0_g1	0.00	0.00	0.00	0.00	0.00	0.00	0.00	0.00	0.00	0.00
TRINITY_DN67207_c0_g2	16.21	0.00	0.00	0.00	0.00	0.00	0.00	0.00	31.50	13.05
TRINITY_DN67207_c0_g3	0.00	0.00	0.00	0.00	0.00	0.00	0.00	0.00	0.00	10.75
TRINITY_DN67207_c0_g4	0.00	0.00	0.00	0.00	0.00	0.00	0.00	0.00	0.00	0.00
TRINITY_DN672081_c0_g1	4.71	0.00	0.00	0.00	0.00	0.00	0.00	0.00	0.00	12.92
TRINITY_DN672083_c2_g1	0.00	0.00	0.00	9.80	0.00	0.00	0.00	0.00	0.00	0.00
TRINITY_DN672087_c0_g1	0.00	0.00	0.00	0.00	0.00	0.00	0.00	0.00	0.00	13.00
TRINITY_DN672089_c0_g1	0.00	65.12	0.00	0.00	13.84	0.00	0.00	0.00	0.00	0.00
TRINITY_DN67208_c0_g1	0.00	0.00	0.00	0.00	0.00	0.00	0.00	0.00	0.00	0.00
TRINITY_DN67208_c0_g2	3.28	3.59	3.27	0.00	0.00	0.00	0.00	0.00	0.00	3.01
TRINITY_DN67208_c0_g3	0.00	0.00	0.00	0.00	0.00	0.00	0.00	0.00	14.39	0.00
TRINITY_DN67208_c0_g4	4.68	0.00	0.00	0.00	0.00	0.00	0.00	0.00	0.00	4.34
TRINITY_DN67208_c1_g1	0.00	0.00	0.00	0.00	0.00	0.00	0.00	0.00	0.00	0.00
TRINITY_DN67208_c1_g2	0.00	0.00	0.00	0.00	0.00	0.00	0.00	0.00	0.00	16.90
TRINITY_DN67208_c3_g1	0.00	0.00	0.00	0.00	0.00	0.00	0.00	0.00	0.00	0.00
TRINITY_DN672091_c0_g1	0.00	0.00	0.00	0.00	13.54	0.00	0.00	0.00	0.00	0.00
TRINITY_DN672092_c0_g1	0.00	0.00	5.93	5.78	0.00	0.00	0.00	0.00	0.00	0.00
TRINITY_DN672093_c0_g1	0.00	0.00	0.00	0.00	0.00	0.00	0.00	0.00	0.00	0.00
TRINITY_DN672094_c0_g1	0.00	0.00	0.00	0.00	0.00	4.49	0.00	0.00	0.00	0.00
TRINITY_DN672094_c0_g2	0.00	0.00	0.00	0.00	0.00	0.00	0.00	0.00	0.00	2.56
TRINITY_DN672094_c2_g1	0.00	0.00	0.00	0.00	18.56	0.00	0.00	0.00	17.43	0.00
TRINITY_DN672096_c0_g1	0.00	0.00	0.00	0.00	0.00	0.00	0.00	0.00	11.34	0.00
TRINITY_DN672096_c1_g1	0.00	0.00	0.00	0.00	0.00	0.00	0.00	0.00	0.00	9.37
TRINITY_DN672098_c1_g1	0.00	0.00	0.00	8.24	17.54	0.00	0.00	0.00	8.03	0.00
TRINITY_DN672099_c0_g1	0.00	0.00	0.00	0.00	0.00	0.00	0.00	0.00	0.00	0.00
TRINITY_DN67209_c0_g1	0.00	0.00	0.00	0.00	0.00	0.00	0.00	0.00	0.00	0.00
TRINITY_DN67209_c1_g1	0.00	0.00	0.00	0.00	0.00	0.00	0.00	0.00	0.00	0.00
TRINITY_DN67209_c3_g2	0.00	0.00	0.00	0.00	0.00	0.00	0.00	0.00	0.00	0.00
TRINITY_DN6720_c0_g1	0.00	0.00	0.00	2.93	0.00	0.00	0.00	0.00	0.00	0.00
TRINITY_DN6720_c0_g2	5.96	9.37	1.48	1.50	0.00	0.00	0.00	0.00	7.26	10.84
TRINITY_DN6720_c0_g3	22.44	0.00	0.00	14.70	0.00	0.00	0.00	0.00	7.13	6.87
TRINITY_DN6720_c0_g4	0.00	0.00	0.00	0.00	0.00	0.00	0.00	0.00	0.00	0.00
TRINITY_DN6720_c1_g1	12.22	0.00	3.15	0.00	32.66	1.63	0.00	0.00	4.63	33.88
TRINITY_DN6720_c2_g1	0.00	0.00	0.00	0.00	0.00	0.00	0.00	0.00	0.00	0.00
TRINITY_DN6720_c4_g1	2.19	0.00	0.00	0.00	0.00	0.00	2.56	0.00	0.00	5.98
TRINITY_DN6720_c5_g1	0.00	0.00	0.00	0.00	0.00	0.00	0.00	0.00	0.00	0.00
TRINITY_DN6720_c6_g1	0.00	0.00	0.00	0.00	0.00	0.00	0.00	0.00	7.78	7.49
TRINITY_DN672103_c0_g1	0.00	0.00	0.00	0.00	4.92	0.00	0.00	0.00	4.48	4.31
TRINITY_DN672104_c0_g1	0.00	0.00	0.00	0.00	0.00	0.00	0.00	0.00	0.00	0.00
TRINITY_DN672105_c0_g1	0.00	0.00	12.15	0.00	0.00	0.00	0.00	0.00	0.00	0.00
TRINITY_DN672105_c1_g1	0.00	0.00	0.00	0.00	0.00	0.00	0.00	0.00	3.78	0.00
TRINITY_DN672106_c0_g1	12.49	0.00	0.00	0.00	0.00	0.00	0.00	0.00	0.00	0.00
TRINITY_DN672108_c0_g1	7.75	9.26	7.86	22.80	0.00	6.74	9.92	0.00	7.37	7.11
TRINITY_DN672109_c0_g1	0.00	0.00	0.00	0.00	0.00	0.00	0.00	0.00	0.00	0.00
TRINITY_DN67210_c0_g1	24.93	7.29	18.87	6.12	45.55	18.44	70.92	30.71	35.54	38.16
TRINITY_DN672112_c0_g1	0.00	0.00	0.00	10.42	0.00	0.00	0.00	0.00	0.00	0.00
TRINITY_DN672113_c0_g1	0.00	0.00	0.00	0.00	0.00	0.00	0.00	0.00	17.81	0.00
TRINITY_DN672113_c1_g1	10.75	0.00	0.00	0.00	0.00	0.00	0.00	10.39	0.00	0.00
TRINITY_DN672113_c1_g2	0.00	0.00	0.00	0.00	0.00	0.00	0.00	8.07	0.00	15.15
TRINITY_DN672114_c0_g1	0.00	0.00	0.00	0.00	0.00	21.90	0.00	0.00	0.00	0.00
TRINITY_DN672115_c0_g2	9.21	0.00	9.33	0.00	19.17	0.00	11.92	0.00	0.00	8.47
TRINITY_DN672116_c0_g1	0.00	0.00	0.00	0.00	0.00	0.00	0.00	0.00	0.00	0.00
TRINITY_DN672117_c0_g1	0.00	0.00	0.00	0.00	0.00	0.00	0.00	0.00	0.00	0.00
TRINITY_DN672118_c0_g1	4.50	0.00	0.00	0.00	4.71	0.00	0.00	0.00	0.00	0.00
TRINITY_DN672119_c0_g1	0.00	0.00	0.00	0.00	0.00	0.00	0.00	0.00	0.00	0.00
TRINITY_DN67211_c0_g1	0.00	0.00	0.00	0.00	0.00	0.00	0.00	0.00	0.00	0.00
TRINITY_DN67211_c1_g1	0.00	9.26	0.00	0.00	0.00	0.00	0.00	0.00	6.08	5.89
TRINITY_DN67211_c1_g2	0.00	0.00	0.00	0.00	0.00	0.00	0.00	4.35	0.00	24.32
TRINITY_DN67211_c1_g3	14.47	0.00	0.00	0.00	0.00	0.00	0.00	0.00	13.92	0.00
TRINITY_DN672120_c0_g1	0.00	9.26	0.00	0.00	0.00	0.00	0.00	0.00	0.00	0.00
TRINITY_DN672121_c0_g1	14.01	0.00	0.00	0.00	0.00	0.00	0.00	0.00	0.00	0.00
TRINITY_DN672124_c1_g1	0.00	0.00	0.00	0.00	0.00	6.04	17.63	0.00	0.00	6.37
TRINITY_DN672126_c0_g1	0.00	0.00	6.95	0.00	0.00	0.00	8.73	0.00	13.07	25.27
TRINITY_DN672128_c1_g1	0.00	0.00	0.00	0.00	0.00	0.00	0.00	0.00	0.00	0.00
TRINITY_DN67212_c0_g1	0.00	0.00	0.00	0.00	0.00	0.00	0.00	0.00	0.00	9.32
TRINITY_DN672130_c0_g1	0.00	0.00	0.00	0.00	0.00	0.00	0.00	0.00	10.71	0.00
TRINITY_DN672131_c0_g1	0.00	0.00	0.00	0.00	0.00	0.00	0.00	0.00	0.00	0.00
TRINITY_DN672132_c0_g1	0.00	0.00	0.00	0.00	0.00	6.17	18.08	0.00	0.00	19.57
TRINITY_DN672135_c0_g1	0.00	0.00	0.00	0.00	0.00	0.00	0.00	0.00	5.61	16.29
TRINITY_DN672136_c0_g1	0.00	0.00	0.00	0.00	0.00	0.00	0.00	0.00	0.00	0.00
TRINITY_DN672137_c0_g1	0.00	4.98	0.00	13.08	0.00	0.00	0.00	0.00	0.00	4.04
TRINITY_DN672139_c0_g1	0.00	0.00	2.10	0.00	0.00	1.80	0.00	0.00	2.74	0.00
TRINITY_DN67213_c0_g1	4.72	0.00	0.10	0.00	0.00	0.00	0.00	4.64	0.00	0.00
TRINITY_DN67213_c0_g2	0.00	0.00	4.64	0.00	0.00	2.97	0.00	7.72	14.13	6.32
TRINITY_DN672141_c0_g1	0.00	0.00	0.00	0.00	0.00	0.00	0.00	0.00	0.00	0.00
TRINITY_DN672144_c0_g1	0.00	0.00	0.00	0.00	0.00	0.00	0.00	0.00	0.00	0.00
TRINITY_DN672145_c0_g1	10.61	0.00	0.00	0.00	0.00	0.00	0.00	0.00	0.00	0.00
TRINITY_DN672146_c0_g1	0.00	0.00	0.00	0.00	0.00	0.00	0.00	0.00	0.00	0.00
TRINITY_DN672148_c0_g1	0.00	0.00	0.00	0.00	0.00	0.00	0.00	0.00	0.00	0.00
TRINITY_DN67214_c0_g1	4.66	10.55	0.00	4.59	15.88	12.03	0.00	4.58	8.92	0.00
TRINITY_DN67214_c0_g4	0.00	0.00	0.00	7.20	0.00	0.00	0.00	0.00	0.00	0.00
TRINITY_DN67214_c0_g5	0.00	0.00	0.00	0.00	0.00	0.00	0.00	0.00	0.00	0.00
TRINITY_DN67214_c2_g1	0.00	0.00	0.00	0.00	0.00	0.00	0.00	0.00	0.00	9.69
TRINITY_DN672150_c0_g1	0.00	12.84	0.00	0.00	0.00	0.00	0.00	0.00	0.00	0.00
TRINITY_DN672150_c2_g1	0.00	0.00	0.00	0.00	0.00	0.00	0.00	0.00	0.00	0.00
TRINITY_DN672151_c0_g1	0.00	0.00	0.00	0.00	0.00	0.00	0.00	0.00	0.00	0.00
TRINITY_DN672151_c1_g1	0.00	0.00	0.00	0.00	0.00	0.00	0.00	0.00	0.00	10.31
TRINITY_DN672152_c0_g1	0.00	0.00	0.00	0.00	0.00	0.00	0.00	0.00	0.00	0.00
TRINITY_DN672156_c0_g1	0.00	0.00	0.00	11.20	0.00	0.00	0.00	0.00	0.00	0.00
TRINITY_DN672156_c1_g1	0.00	0.00	0.00	0.00	0.00	0.00	0.00	0.00	0.00	0.00
TRINITY_DN672157_c0_g1	0.00	0.00	0.00	0.00	0.00	0.00	0.00	0.00	0.00	0.00
TRINITY_DN672161_c1_g1	0.00	0.00	0.00	0.00	0.00	0.00	0.00	0.00	3.74	0.00
TRINITY_DN672163_c0_g1	0.00	0.00	0.00	0.00	0.00	0.00	0.00	0.00	0.00	0.00
TRINITY_DN672164_c0_g1	0.00	0.00	0.00	0.00	0.00	0.00	0.00	0.00	0.00	0.00
TRINITY_DN672167_c0_g1	0.00	0.00	0.00	0.00	0.00	0.00	0.00	0.00	0.00	0.00
TRINITY_DN672168_c0_g1	0.00	0.00	0.00	0.00	0.00	0.00	0.00	0.00	0.00	0.00
TRINITY_DN672169_c0_g1	0.00	0.00	5.78	0.00	18.01	4.98	0.00	0.00	0.00	5.28
TRINITY_DN67216_c1_g1	0.00	52.00	0.00	0.00	0.00	0.00	13.89	0.00	0.00	29.37
TRINITY_DN67216_c3_g1	0.00	0.00	0.00	0.00	0.00	0.00	0.00	0.00	0.00	0.00
TRINITY_DN672170_c0_g1	0.00	0.00	0.00	0.00	0.00	0.00	0.00	0.00	0.00	14.09
TRINITY_DN672171_c0_g1	0.00	0.00	0.00	0.00	0.00	0.00	0.00	0.00	0.00	0.00
TRINITY_DN672172_c0_g1	0.00	0.00	0.00	0.00	0.00	0.00	0.00	0.00	0.00	0.00
TRINITY_DN672173_c0_g1	0.00	0.00	14.21	0.00	0.00	0.00	0.00	0.00	0.00	0.00
TRINITY_DN672175_c0_g1	0.00	0.00	0.00	0.00	0.00	0.00	0.00	0.00	4.22	0.00
TRINITY_DN672176_c0_g1	0.00	0.00	0.00	0.00	0.00	0.00	0.00	0.00	0.00	0.00
TRINITY_DN672179_c0_g1	0.00	0.00	0.00	5.43	0.00	0.00	6.91	0.00	0.00	0.00
TRINITY_DN67217_c0_g1	0.00	32.78	0.00	0.00	0.00	0.00	0.00	0.00	0.00	7.79
TRINITY_DN672180_c0_g1	0.00	0.00	0.00	0.00	0.00	0.00	0.00	0.00	0.00	0.00
TRINITY_DN672183_c0_g1	1.88	1.98	0.00	0.00	0.00	0.00	0.00	0.00	0.00	1.70
TRINITY_DN672185_c2_g1	10.04	24.41	0.00	9.75	0.00	0.00	13.02	0.00	22.08	27.59
TRINITY_DN672185_c3_g1	0.00	0.00	14.30	27.36	0.00	0.00	0.00	0.00	50.19	0.00
TRINITY_DN672185_c4_g1	0.00	0.00	0.00	0.00	17.33	0.00	0.00	0.00	0.00	0.00
TRINITY_DN672188_c0_g1	0.00	0.00	0.00	0.00	0.00	0.00	0.00	0.00	0.00	2.36
TRINITY_DN672189_c0_g1	0.00	0.00	0.00	0.00	0.00	0.00	0.00	0.00	0.00	0.00
TRINITY_DN67218_c0_g1	0.00	0.00	0.00	0.00	0.00	0.00	0.00	0.00	0.00	0.00
TRINITY_DN67218_c0_g2	0.00	0.00	0.00	12.47	0.00	0.00	0.00	0.00	0.00	0.00
TRINITY_DN67218_c2_g1	0.00	16.24	0.00	0.00	0.00	0.00	5.91	0.00	0.00	0.00
TRINITY_DN672190_c0_g1	0.00	22.74	0.00	0.00	0.00	0.00	0.00	0.00	0.00	0.00
TRINITY_DN672194_c0_g1	3.03	1.86	1.20	1.84	1.28	0.00	4.05	0.58	3.73	8.26
TRINITY_DN672195_c0_g1	0.00	0.00	0.00	0.00	0.00	0.00	0.00	0.00	0.00	0.00
TRINITY_DN672196_c0_g2	0.00	0.00	0.00	0.00	0.00	0.00	0.00	0.00	0.00	0.00
TRINITY_DN672196_c0_g3	0.00	0.00	0.00	0.00	0.00	0.00	0.00	0.00	0.00	0.00
TRINITY_DN672197_c0_g1	0.00	4.53	0.00	0.00	0.00	0.00	0.00	0.00	7.71	0.00
TRINITY_DN672199_c0_g1	0.00	0.00	0.00	0.00	0.00	0.00	0.00	0.00	0.00	0.00
TRINITY_DN672199_c1_g1	6.18	0.00	0.00	0.00	0.00	5.38	15.62	0.00	0.00	0.00
TRINITY_DN672199_c3_g1	33.59	0.00	0.00	0.00	0.00	0.00	0.00	0.00	21.49	0.00
TRINITY_DN67219_c0_g1	0.00	0.00	0.00	0.00	0.00	0.00	0.00	0.00	26.55	0.00
TRINITY_DN6721_c0_g1	83.38	75.87	41.02	53.67	42.26	38.89	116.54	36.19	170.46	248.31
TRINITY_DN6721_c0_g2	19.85	21.43	2.35	1.79	13.25	0.00	7.39	0.00	16.49	20.37
TRINITY_DN6721_c1_g1	17.49	0.00	13.11	0.00	0.00	15.24	0.00	20.64	54.80	40.21
TRINITY_DN672200_c0_g1	0.00	0.00	0.00	0.00	0.00	0.00	0.00	0.00	8.08	0.00
TRINITY_DN672201_c0_g1	0.00	0.00	0.00	0.00	0.00	0.00	0.00	0.00	17.78	0.00
TRINITY_DN672204_c0_g1	0.00	0.00	0.00	0.00	0.00	0.00	0.00	0.00	0.00	0.00
TRINITY_DN672204_c1_g1	0.00	0.00	0.00	0.00	0.00	0.00	0.00	0.00	0.00	11.92
TRINITY_DN672205_c0_g1	0.00	0.00	0.00	0.00	0.00	0.00	0.00	0.00	0.00	0.00
TRINITY_DN672206_c0_g1	0.00	0.00	0.00	0.00	0.00	0.00	0.00	0.00	14.65	0.00
TRINITY_DN672207_c0_g1	0.00	0.00	0.00	0.00	0.00	0.00	0.00	12.32	0.00	11.75
TRINITY_DN67220_c0_g1	5.04	3.54	0.00	2.37	0.00	5.49	0.00	0.00	10.64	0.00
TRINITY_DN67220_c0_g2	0.00	0.00	0.00	0.00	0.00	0.00	0.00	0.00	0.00	0.00
TRINITY_DN672211_c0_g1	0.00	0.00	0.00	0.00	0.00	0.00	16.16	0.00	0.00	22.67
TRINITY_DN672212_c0_g1	0.00	0.00	0.00	0.00	0.00	0.00	0.00	0.00	0.00	0.00
TRINITY_DN672215_c0_g1	0.00	0.00	0.00	0.00	0.00	0.00	0.00	0.00	0.00	0.00
TRINITY_DN672218_c0_g1	0.00	0.00	0.00	0.00	0.00	0.00	0.00	0.00	0.00	0.00
TRINITY_DN67221_c0_g1	0.00	3.89	3.52	0.00	0.00	0.00	8.52	0.00	3.37	0.00
TRINITY_DN67221_c2_g1	51.37	0.00	0.00	0.00	0.00	0.00	0.00	0.00	0.00	0.00
TRINITY_DN672225_c0_g1	0.00	0.00	0.00	0.00	0.00	0.00	0.00	0.00	0.00	0.00
TRINITY_DN672226_c0_g1	0.00	0.00	0.00	0.00	0.00	0.00	0.00	0.00	0.00	0.00
TRINITY_DN672228_c0_g1	0.00	0.00	0.00	0.00	0.00	0.00	0.00	0.00	0.00	0.00
TRINITY_DN67222_c0_g1	7.68	0.00	7.78	0.00	0.00	0.00	0.00	0.00	0.00	0.00
TRINITY_DN67222_c1_g1	3.58	3.78	0.00	3.58	5.67	3.05	0.00	0.00	1.74	4.88
TRINITY_DN672230_c0_g1	0.00	0.00	0.00	0.00	9.27	0.00	0.00	0.00	0.00	16.36
TRINITY_DN672232_c0_g1	0.00	0.00	0.00	0.00	0.00	0.00	0.00	0.00	0.00	0.00
TRINITY_DN672234_c0_g1	0.00	0.00	2.89	0.00	3.05	0.00	0.00	0.00	0.00	2.79
TRINITY_DN672235_c0_g1	0.00	0.00	0.00	0.00	0.00	0.00	0.00	0.00	0.00	0.00
TRINITY_DN672236_c1_g1	0.00	0.00	0.00	0.00	0.00	0.00	0.00	0.00	0.00	0.00
TRINITY_DN672236_c2_g1	0.00	0.00	0.00	0.00	0.00	0.00	0.00	0.00	0.00	0.00
TRINITY_DN672238_c0_g1	0.00	0.00	0.00	0.00	0.00	14.89	0.00	0.00	0.00	0.00
TRINITY_DN672239_c0_g1	0.00	0.00	0.00	0.00	0.00	0.00	0.00	0.00	0.00	0.00
TRINITY_DN67223_c0_g1	0.00	14.59	0.00	0.00	0.00	0.00	15.60	23.05	0.00	12.87
TRINITY_DN67223_c1_g1	0.00	0.00	0.00	0.00	0.00	0.00	0.00	0.00	0.00	0.00
TRINITY_DN67223_c1_g2	4.37	0.00	0.00	0.00	0.00	0.00	0.00	0.00	0.00	0.00
TRINITY_DN672242_c0_g1	0.00	0.00	0.00	0.00	0.00	3.00	0.00	0.00	0.00	0.00
TRINITY_DN672245_c0_g1	0.00	0.00	0.00	0.00	0.00	0.00	0.00	0.00	0.00	0.00
TRINITY_DN672245_c0_g2	14.36	0.00	0.00	0.00	0.00	0.00	0.00	0.00	0.00	13.10
TRINITY_DN672246_c0_g1	0.00	0.00	0.00	0.00	0.00	0.00	0.00	0.00	0.00	0.00
TRINITY_DN672246_c1_g1	0.00	4.15	0.00	0.00	0.00	0.00	0.00	0.00	0.00	0.00
TRINITY_DN672247_c0_g1	0.00	0.00	0.00	0.00	0.00	0.00	0.00	0.00	0.00	0.00
TRINITY_DN672249_c0_g1	0.00	0.00	0.00	0.00	0.00	0.00	0.00	0.00	0.00	0.00
TRINITY_DN67224_c0_g1	0.00	0.00	0.00	30.77	0.00	0.00	0.00	0.00	0.00	14.60
TRINITY_DN67224_c10_g1	0.00	0.00	0.00	0.00	0.00	0.00	0.00	0.00	0.00	3.09
TRINITY_DN67224_c11_g1	0.00	18.10	0.00	0.00	0.00	0.00	0.00	14.20	0.00	0.00
TRINITY_DN67224_c1_g1	0.00	0.00	11.04	0.00	0.00	0.00	0.00	0.00	0.00	0.00
TRINITY_DN67224_c2_g1	0.00	0.00	0.00	0.00	0.00	0.00	0.00	0.00	0.00	0.00
TRINITY_DN67224_c4_g1	0.00	0.00	0.00	0.00	0.00	0.00	0.00	0.00	0.00	21.89
TRINITY_DN67224_c6_g1	0.00	0.00	0.00	0.00	0.00	0.00	0.00	0.00	0.00	30.77
TRINITY_DN67224_c6_g2	0.00	22.39	76.74	0.00	0.00	0.00	0.00	0.00	0.00	0.00
TRINITY_DN67224_c6_g3	0.00	0.00	0.00	0.00	0.00	0.00	0.00	0.00	0.00	0.00
TRINITY_DN67224_c6_g4	0.00	41.64	0.00	0.00	0.00	0.00	0.00	0.00	0.00	0.00
TRINITY_DN67224_c7_g1	0.00	2.18	0.00	0.00	0.00	0.00	0.00	5.97	1.99	7.96
TRINITY_DN67224_c8_g1	6.44	2.29	0.00	0.00	2.26	1.83	5.00	0.00	4.15	7.80
TRINITY_DN672250_c0_g1	0.00	0.00	0.00	0.00	0.00	15.28	0.00	0.00	0.00	0.00
TRINITY_DN672251_c0_g1	2.38	10.22	0.00	0.00	0.00	0.00	0.00	0.00	4.60	0.00
TRINITY_DN672252_c0_g1	0.00	0.00	0.00	0.00	0.00	0.00	0.00	0.00	0.00	0.00
TRINITY_DN672254_c0_g1	0.00	0.00	0.00	0.00	0.00	0.00	0.00	0.00	5.52	10.68
TRINITY_DN672255_c0_g1	0.00	0.00	0.00	0.00	0.00	0.00	0.00	0.00	0.00	0.00
TRINITY_DN672256_c0_g1	0.00	0.00	0.00	15.27	0.00	0.00	0.00	0.00	0.00	14.49
TRINITY_DN672259_c0_g1	0.00	0.00	0.00	0.00	6.35	0.00	0.00	0.00	0.00	5.60
TRINITY_DN67225_c0_g1	9.21	9.86	2.29	6.90	2.43	0.00	5.39	6.71	2.22	27.21
TRINITY_DN672260_c0_g1	0.00	0.00	0.00	0.00	0.00	0.00	0.00	0.00	11.43	0.00
TRINITY_DN672261_c0_g1	0.00	7.57	0.00	0.00	0.00	5.62	0.00	0.00	6.13	17.83
TRINITY_DN672265_c0_g1	0.00	0.00	0.00	0.00	0.00	0.00	0.00	0.00	0.00	0.00
TRINITY_DN672268_c0_g1	0.00	0.00	0.00	0.00	0.00	0.00	0.00	0.00	0.00	6.34
TRINITY_DN67226_c0_g1	0.00	0.00	0.00	0.00	0.00	0.00	0.00	0.00	0.00	0.00
TRINITY_DN67226_c0_g2	0.00	3.70	0.00	0.00	3.53	0.00	4.06	0.00	7.78	20.24
TRINITY_DN67226_c1_g1	7.34	8.53	0.00	2.77	6.80	0.00	5.16	0.00	3.22	17.85
TRINITY_DN67226_c3_g1	0.00	0.00	0.00	8.64	0.00	0.00	0.00	0.00	8.44	0.00
TRINITY_DN67226_c7_g1	0.00	0.00	0.00	0.00	0.00	0.00	0.00	0.00	0.00	0.00
TRINITY_DN672270_c0_g1	0.00	5.44	0.00	0.00	0.00	0.00	0.00	0.00	0.00	0.00
TRINITY_DN672272_c0_g1	0.00	0.00	0.00	0.00	0.00	0.00	0.00	0.00	0.00	0.00
TRINITY_DN672275_c0_g1	0.00	0.00	0.00	0.00	0.00	0.00	0.00	0.00	0.00	0.00
TRINITY_DN672275_c1_g1	8.37	3.02	0.00	0.00	0.00	0.00	0.00	0.00	2.68	0.00
TRINITY_DN672275_c2_g1	0.00	0.00	0.00	0.00	0.00	0.00	0.00	0.00	0.00	0.00
TRINITY_DN672276_c0_g1	0.00	10.00	0.00	8.15	8.67	0.00	0.00	0.00	0.00	0.00
TRINITY_DN672278_c0_g1	0.00	0.00	0.00	0.00	0.00	0.00	0.00	0.00	0.00	0.00
TRINITY_DN67227_c0_g1	2.15	0.00	0.00	0.00	0.00	0.00	0.00	0.00	0.00	0.00
TRINITY_DN67227_c0_g2	0.00	0.00	0.00	0.00	0.00	0.00	0.00	0.00	0.00	3.85
TRINITY_DN67227_c1_g1	0.00	0.00	0.00	0.00	0.00	0.00	0.00	0.00	0.00	0.00
TRINITY_DN67227_c1_g2	0.00	0.00	0.00	0.00	0.00	0.00	0.00	0.00	8.59	0.00
TRINITY_DN67227_c1_g3	0.00	0.00	0.00	0.00	0.00	0.00	0.00	0.00	0.00	0.00
TRINITY_DN67227_c1_g4	1.63	0.00	0.00	0.00	0.00	0.00	0.00	3.16	0.00	1.48
TRINITY_DN67227_c1_g5	0.00	0.00	0.00	0.00	0.00	0.00	0.00	0.00	0.00	0.00
TRINITY_DN67227_c2_g1	0.00	0.00	0.00	0.00	0.00	0.00	0.00	0.00	2.66	5.04
TRINITY_DN67227_c2_g2	0.00	13.97	0.00	0.00	6.27	0.00	0.00	0.00	0.00	0.00
TRINITY_DN67227_c3_g1	0.00	0.00	0.00	0.00	0.00	0.00	0.00	0.00	0.00	0.00
TRINITY_DN67227_c4_g1	0.00	27.34	0.00	11.56	6.14	10.21	0.00	0.00	5.59	10.81
TRINITY_DN67227_c6_g1	0.00	0.00	0.00	0.00	9.48	7.90	0.00	8.89	8.69	8.37
TRINITY_DN67227_c7_g1	0.00	0.00	0.00	0.00	0.00	0.00	0.00	0.00	0.00	0.00
TRINITY_DN67227_c8_g1	0.00	0.00	0.00	0.00	0.00	0.00	0.00	0.00	0.00	0.00
TRINITY_DN672281_c0_g1	0.00	0.00	0.00	0.00	0.00	0.00	0.00	0.00	0.00	0.00
TRINITY_DN672283_c0_g1	0.00	0.00	0.00	0.00	0.00	0.00	30.44	0.00	7.53	0.00
TRINITY_DN672285_c1_g1	0.00	0.00	0.00	0.00	0.00	0.00	0.00	0.00	0.00	0.00
TRINITY_DN672286_c0_g1	0.00	0.00	0.00	0.00	0.00	0.00	0.00	0.00	0.00	0.00
TRINITY_DN67228_c0_g1	0.00	0.00	0.00	0.00	0.00	0.00	0.00	0.00	0.00	0.00
TRINITY_DN672291_c0_g1	0.00	0.00	0.00	0.00	0.00	0.00	0.00	0.00	0.00	3.78
TRINITY_DN672291_c1_g1	0.00	0.00	0.00	0.00	0.00	0.00	0.00	0.00	0.00	0.00
TRINITY_DN672292_c0_g1	0.00	0.00	0.00	0.00	0.00	0.00	0.00	0.00	0.00	0.00
TRINITY_DN672292_c0_g2	0.00	0.00	0.00	0.00	0.00	0.00	0.00	0.00	0.00	0.00
TRINITY_DN672293_c0_g1	0.00	16.39	0.00	0.00	0.00	0.00	0.00	0.00	0.00	0.00
TRINITY_DN672294_c0_g1	0.00	0.00	0.00	0.00	0.00	0.00	0.00	0.00	16.05	0.00
TRINITY_DN672294_c1_g1	0.00	0.00	0.00	0.00	0.00	0.00	0.00	0.00	0.00	4.83
TRINITY_DN672296_c0_g1	0.00	0.00	0.00	0.00	0.00	0.00	0.00	0.00	0.00	18.01
TRINITY_DN672297_c0_g1	0.00	0.00	0.00	0.00	0.00	0.00	0.00	0.00	0.00	0.00
TRINITY_DN672298_c1_g1	0.00	0.00	0.00	0.00	0.00	0.00	0.00	0.00	0.00	0.00
TRINITY_DN67229_c0_g1	0.00	0.00	0.00	0.00	0.00	0.00	0.00	0.00	0.00	10.67
TRINITY_DN67229_c1_g1	0.00	0.00	0.00	0.00	0.00	0.00	0.00	0.00	0.00	0.00
TRINITY_DN67229_c3_g1	0.00	0.00	0.00	0.00	0.00	0.00	0.00	0.00	0.00	0.00
TRINITY_DN672300_c0_g1	0.00	0.00	0.00	0.00	0.00	0.00	0.00	0.00	0.00	0.00
TRINITY_DN672301_c0_g2	0.00	0.00	0.00	0.00	0.00	6.67	0.00	0.00	0.00	3.54
TRINITY_DN672302_c0_g1	0.00	0.00	0.00	0.00	0.00	0.00	0.00	0.00	0.00	0.00
TRINITY_DN672303_c0_g1	0.00	0.00	0.00	0.00	0.00	0.00	0.00	0.00	0.00	0.00
TRINITY_DN672304_c0_g1	0.00	11.95	0.00	0.00	0.00	0.00	0.00	0.00	0.00	9.03
TRINITY_DN672306_c0_g1	0.00	4.68	7.94	0.00	0.00	0.00	0.00	0.00	0.00	0.00
TRINITY_DN672307_c0_g1	0.00	0.00	0.00	0.00	0.00	0.00	0.00	17.25	0.00	0.00
TRINITY_DN67230_c0_g1	0.00	0.00	0.00	16.48	0.00	14.63	0.00	0.00	16.69	0.00
TRINITY_DN67230_c2_g1	17.69	0.00	0.00	0.00	0.00	0.00	0.00	0.00	0.00	0.00
TRINITY_DN67230_c3_g1	0.00	0.00	0.00	0.00	0.00	0.00	0.00	0.00	0.00	0.00
TRINITY_DN672316_c0_g1	0.00	0.00	0.00	0.00	0.00	0.00	0.00	0.00	0.00	0.00
TRINITY_DN672317_c0_g1	0.00	0.00	0.00	0.00	0.00	0.00	0.00	0.00	0.00	32.24
TRINITY_DN672317_c1_g1	0.00	0.00	0.00	0.00	0.00	0.00	0.00	0.00	30.33	14.36
TRINITY_DN672319_c0_g1	3.45	19.00	3.44	0.00	0.00	5.91	0.00	0.00	3.30	9.43
TRINITY_DN67231_c0_g1	6.44	5.07	1.60	1.61	1.70	1.37	11.07	0.00	0.00	5.85
TRINITY_DN67231_c1_g1	0.00	0.00	0.00	4.80	0.00	0.00	0.00	9.58	4.63	13.40
TRINITY_DN67231_c3_g1	0.00	0.00	0.00	26.14	0.00	0.00	0.00	0.00	0.00	0.00
TRINITY_DN67231_c4_g1	0.00	0.00	0.00	0.00	0.00	0.00	0.00	0.00	0.00	0.00
TRINITY_DN67231_c5_g1	0.00	0.00	0.00	0.00	0.00	0.00	0.00	0.00	0.00	0.00
TRINITY_DN672320_c0_g1	9.38	0.00	0.00	0.00	0.00	0.00	0.00	0.00	0.00	22.80
TRINITY_DN672321_c0_g1	0.00	0.00	0.00	0.00	0.00	0.00	0.00	0.00	0.00	0.00
TRINITY_DN672322_c0_g1	2.80	6.07	0.00	2.79	0.00	0.00	0.00	0.00	2.69	2.55
TRINITY_DN672323_c0_g1	0.00	0.00	0.00	0.00	0.00	0.00	0.00	0.00	0.00	0.00
TRINITY_DN672326_c0_g1	0.00	0.00	0.00	0.00	0.00	0.00	0.00	0.00	0.00	0.00
TRINITY_DN672327_c0_g1	26.94	40.56	27.02	26.59	23.49	15.44	11.09	0.00	106.83	98.57
TRINITY_DN67232_c1_g2	0.00	0.00	0.00	0.00	0.00	0.00	0.00	0.00	0.00	0.00
TRINITY_DN67232_c1_g3	0.00	0.00	0.00	0.00	0.00	0.00	0.00	0.00	7.37	7.11
TRINITY_DN672330_c1_g1	0.00	0.00	0.00	0.00	2.48	0.00	3.22	0.00	6.81	2.14
TRINITY_DN672330_c1_g2	0.00	13.36	0.00	0.00	0.00	0.00	11.05	0.00	0.00	0.00
TRINITY_DN672330_c1_g3	0.00	0.00	0.00	0.00	0.00	0.00	0.00	0.00	0.00	0.00
TRINITY_DN672330_c1_g4	0.00	0.00	0.00	0.00	0.00	0.00	9.61	0.00	0.00	0.00
TRINITY_DN672332_c0_g1	0.00	0.00	0.00	0.00	0.00	0.00	0.00	0.00	0.00	0.00
TRINITY_DN672333_c0_g1	0.00	0.00	0.00	0.00	0.00	0.00	0.00	0.00	0.00	0.00
TRINITY_DN672333_c1_g1	0.00	2.61	0.00	0.00	0.00	0.00	0.00	0.00	0.00	0.00
TRINITY_DN672335_c0_g1	33.94	20.26	0.00	0.00	0.00	0.00	0.00	0.00	0.00	15.39
TRINITY_DN672336_c0_g1	0.00	4.81	0.00	0.00	0.00	0.00	0.00	0.00	4.07	7.82
TRINITY_DN67233_c0_g1	0.00	0.00	0.00	9.91	0.00	0.00	0.00	0.00	0.00	0.00
TRINITY_DN67233_c0_g2	0.00	0.00	7.94	23.03	16.29	0.00	30.11	15.38	7.45	14.37
TRINITY_DN67233_c0_g3	0.00	0.00	0.00	0.00	0.00	0.00	0.00	0.00	0.00	0.00
TRINITY_DN67233_c0_g4	0.00	0.00	0.00	0.00	0.00	0.00	0.00	0.00	0.00	32.24
TRINITY_DN67233_c0_g5	9.72	0.00	0.00	8.07	0.00	0.00	0.00	0.00	0.00	0.00
TRINITY_DN67233_c1_g1	10.15	0.00	0.00	0.00	0.00	8.77	0.00	0.00	0.00	0.00
TRINITY_DN67233_c3_g1	0.00	0.00	0.00	0.00	0.00	0.00	0.00	0.00	0.00	0.00
TRINITY_DN67233_c4_g1	0.00	0.00	0.00	0.00	0.00	0.00	0.00	0.00	0.00	0.00
TRINITY_DN672340_c0_g1	0.00	0.00	0.00	0.00	0.00	0.00	0.00	0.00	0.00	0.00
TRINITY_DN672341_c1_g1	0.00	5.03	0.00	0.00	0.00	0.00	0.00	0.00	0.00	0.00
TRINITY_DN672342_c1_g1	0.00	0.00	0.00	0.00	0.00	0.00	0.00	0.00	0.00	0.00
TRINITY_DN672343_c0_g1	0.00	0.00	0.00	17.61	0.00	0.00	0.00	0.00	0.00	0.00
TRINITY_DN672344_c0_g1	5.43	0.00	0.00	0.00	0.00	0.00	0.00	0.00	0.00	9.94
TRINITY_DN672346_c0_g1	0.00	0.00	0.00	0.00	0.00	0.00	0.00	0.00	0.00	0.00
TRINITY_DN672348_c1_g1	0.00	0.00	0.00	0.00	0.00	0.00	0.00	0.00	0.00	0.00
TRINITY_DN672349_c0_g1	0.00	8.45	14.43	0.00	0.00	6.20	0.00	0.00	6.79	0.00
TRINITY_DN67234_c0_g1	0.00	0.00	0.00	3.09	3.27	0.00	0.00	0.00	2.98	0.00
TRINITY_DN67234_c1_g1	0.00	0.00	0.00	0.00	0.00	4.33	0.00	0.00	0.00	0.00
TRINITY_DN672352_c0_g1	0.00	0.00	0.00	0.00	0.00	7.99	0.00	0.00	0.00	0.00
TRINITY_DN672353_c0_g1	0.00	0.00	0.00	0.00	0.00	5.02	0.00	0.00	0.00	0.00
TRINITY_DN672357_c3_g1	0.00	0.00	0.00	0.00	8.40	0.00	0.00	0.00	0.00	22.24
TRINITY_DN672357_c4_g1	0.00	0.00	0.00	0.00	0.00	0.00	0.00	0.00	0.00	0.00
TRINITY_DN672357_c6_g1	0.00	0.00	0.00	0.00	0.00	0.00	0.00	0.00	0.00	9.91
TRINITY_DN67235_c1_g1	0.00	45.47	0.00	0.00	0.00	0.00	0.00	0.00	0.00	0.00
TRINITY_DN67235_c1_g2	0.00	0.00	0.00	0.00	0.00	0.00	0.00	0.00	0.00	39.15
TRINITY_DN67235_c5_g1	0.00	17.51	0.00	0.00	0.00	0.00	0.00	0.00	0.00	0.00
TRINITY_DN672363_c0_g1	0.00	0.00	0.00	0.00	0.00	0.00	0.00	0.00	0.00	0.00
TRINITY_DN672363_c1_g1	0.00	0.00	0.00	0.00	0.00	0.00	0.00	0.00	0.00	0.00
TRINITY_DN672364_c0_g1	0.00	3.43	0.00	3.11	0.00	0.00	3.76	0.00	0.00	0.00
TRINITY_DN672364_c1_g1	0.00	0.00	2.75	0.00	5.81	0.00	0.00	0.00	0.00	2.51
TRINITY_DN672364_c1_g2	0.00	0.00	0.00	0.00	0.00	0.00	0.00	0.00	12.20	0.00
TRINITY_DN672366_c0_g1	96.67	89.74	47.00	32.10	14.39	6.01	70.21	13.59	85.31	88.81
TRINITY_DN672369_c0_g1	0.00	0.00	0.00	13.57	0.00	0.00	18.38	0.00	0.00	0.00
TRINITY_DN67236_c0_g1	1.38	0.00	2.80	4.25	1.49	4.69	0.00	1.33	5.36	20.51
TRINITY_DN67236_c0_g2	0.00	7.51	0.00	0.00	1.27	0.00	0.00	0.00	0.00	5.11
TRINITY_DN67236_c0_g3	0.00	0.00	0.00	0.00	0.00	0.00	0.00	0.00	0.00	0.00
TRINITY_DN67236_c1_g2	0.00	0.00	0.00	0.00	0.00	0.00	3.20	0.00	2.59	4.91
TRINITY_DN67236_c1_g3	0.00	0.00	0.00	0.00	0.00	0.00	0.00	0.00	0.00	0.00
TRINITY_DN67236_c3_g1	0.00	14.12	1.80	2.04	2.15	5.21	2.36	0.00	3.38	18.51
TRINITY_DN67236_c5_g1	0.00	0.00	0.00	0.00	0.00	0.00	0.00	0.00	0.00	0.00
TRINITY_DN67236_c6_g1	12.50	9.43	0.00	0.00	0.00	0.00	0.00	0.00	7.49	18.73
TRINITY_DN67236_c7_g1	15.14	0.00	0.00	0.00	0.00	0.00	0.00	0.00	0.00	0.00
TRINITY_DN672370_c0_g1	0.00	0.00	0.00	0.00	0.00	0.00	27.95	0.00	0.00	0.00
TRINITY_DN672371_c0_g1	0.00	0.00	0.00	0.00	0.00	0.00	0.00	0.00	0.00	0.00
TRINITY_DN672373_c1_g1	0.00	0.00	0.00	0.00	18.73	0.00	0.00	0.00	0.00	16.54
TRINITY_DN672374_c0_g1	0.00	10.34	0.00	0.00	0.00	0.00	0.00	0.00	0.00	0.00
TRINITY_DN672375_c0_g1	0.00	0.00	0.00	0.00	0.00	0.00	0.00	0.00	0.00	0.00
TRINITY_DN672377_c0_g1	3.79	0.00	0.00	0.00	0.00	0.00	0.00	3.72	7.24	5.31
TRINITY_DN672378_c0_g1	5.09	0.00	0.00	0.00	0.00	0.00	0.00	0.00	0.00	0.00
TRINITY_DN672379_c1_g1	0.00	0.00	0.00	0.00	0.00	0.00	0.00	0.00	0.00	33.08
TRINITY_DN67237_c0_g1	0.00	0.00	0.00	0.00	0.00	0.00	0.00	0.00	0.00	0.00
TRINITY_DN672382_c0_g1	0.00	0.00	0.00	9.57	0.00	0.00	0.00	0.00	0.00	9.03
TRINITY_DN672383_c0_g1	0.00	0.00	0.00	2.93	0.00	2.53	0.00	0.00	2.83	2.69
TRINITY_DN672384_c0_g1	0.00	0.00	0.00	0.00	0.00	19.41	14.65	0.00	0.00	0.00
TRINITY_DN672384_c1_g1	0.00	0.00	0.00	0.00	0.00	0.00	0.00	0.00	0.00	0.00
TRINITY_DN672387_c0_g1	0.00	0.00	0.00	0.00	0.00	0.00	0.00	0.00	0.00	0.00
TRINITY_DN672388_c0_g1	5.23	0.00	0.00	0.00	0.00	0.00	6.50	0.00	0.00	0.00
TRINITY_DN672389_c0_g1	0.00	0.00	0.00	0.00	0.00	0.00	95.26	0.00	0.00	0.00
TRINITY_DN67238_c0_g1	0.00	0.00	0.00	0.00	0.00	0.00	0.00	0.00	0.00	0.00
TRINITY_DN67238_c1_g1	0.00	0.00	0.00	0.00	0.00	0.00	0.00	0.00	0.00	0.00
TRINITY_DN672390_c0_g1	0.00	0.00	0.00	0.00	0.00	0.00	0.00	0.00	0.00	0.00
TRINITY_DN672395_c0_g1	0.00	0.00	0.00	0.00	0.00	0.00	0.00	0.00	0.00	0.00
TRINITY_DN672395_c0_g2	0.00	0.00	0.00	0.00	0.00	0.00	0.00	0.00	0.00	0.00
TRINITY_DN672396_c0_g1	0.00	0.00	0.00	0.00	0.00	0.00	0.00	0.00	0.00	0.00
TRINITY_DN672398_c0_g1	0.00	0.00	0.00	0.00	0.00	0.00	0.00	0.00	0.00	45.00
TRINITY_DN67239_c0_g1	0.00	0.00	0.00	0.00	0.00	0.00	0.00	0.00	0.00	0.00
TRINITY_DN67239_c0_g2	0.00	0.00	0.00	0.00	0.00	0.00	0.00	0.00	0.00	0.00
TRINITY_DN67239_c1_g1	0.00	0.00	0.00	0.00	0.00	0.00	0.00	0.00	0.00	2.55
TRINITY_DN6723_c0_g1	26.08	34.51	18.38	26.97	1.26	1.03	21.10	11.41	16.32	0.00
TRINITY_DN6723_c1_g2	0.00	0.00	0.00	0.00	0.00	0.00	0.00	0.00	0.00	0.00
TRINITY_DN6723_c2_g1	0.00	0.00	0.00	0.00	0.00	0.00	0.00	0.00	0.00	0.00
TRINITY_DN6723_c3_g1	0.00	0.00	0.00	0.00	0.00	0.00	0.00	0.00	0.00	9.50
TRINITY_DN6723_c4_g1	0.00	0.00	0.00	0.00	0.00	0.00	0.00	0.00	0.00	0.00
TRINITY_DN6723_c6_g1	0.00	0.00	0.00	13.37	0.00	0.00	0.00	0.00	0.00	0.00
TRINITY_DN672400_c0_g1	0.00	0.00	0.00	0.00	0.00	0.00	0.00	0.00	0.00	0.00
TRINITY_DN672401_c1_g1	0.00	0.00	0.00	0.00	0.00	0.00	0.00	0.00	0.00	0.00
TRINITY_DN672403_c0_g1	0.00	0.00	0.00	0.00	0.00	0.00	0.00	0.00	0.00	0.00
TRINITY_DN672408_c0_g1	0.00	0.00	0.00	0.00	0.00	0.00	0.00	0.00	0.00	0.00
TRINITY_DN672408_c1_g1	0.00	6.63	0.00	0.00	0.00	0.00	0.00	0.00	0.00	0.00
TRINITY_DN672408_c2_g1	0.00	0.00	0.00	0.00	37.13	0.00	0.00	0.00	0.00	0.00
TRINITY_DN67240_c0_g1	0.00	20.44	65.97	0.00	25.60	14.49	0.00	16.07	35.49	66.81
TRINITY_DN67240_c0_g2	0.00	0.00	0.00	0.00	0.00	0.00	0.00	0.00	0.00	0.00
TRINITY_DN672410_c0_g1	0.00	0.00	0.00	0.00	0.00	0.00	0.00	0.00	0.00	0.00
TRINITY_DN672414_c0_g1	0.00	45.47	0.00	0.00	0.00	0.00	0.00	0.00	0.00	0.00
TRINITY_DN672415_c0_g1	10.07	0.00	0.00	0.00	0.00	0.00	0.00	0.00	0.00	9.22
TRINITY_DN672416_c0_g1	0.00	0.00	0.00	0.00	0.00	11.51	0.00	0.00	0.00	12.33
TRINITY_DN672416_c0_g2	0.00	0.00	0.00	0.00	17.18	0.00	13.54	0.00	0.00	28.69
TRINITY_DN672416_c0_g3	0.00	0.00	0.00	0.00	19.44	0.00	0.00	0.00	0.00	0.00
TRINITY_DN672418_c0_g1	0.00	0.00	0.00	0.00	13.33	11.04	0.00	0.00	0.00	0.00
TRINITY_DN672418_c0_g2	19.73	0.00	0.00	0.00	0.00	0.00	0.00	0.00	0.00	0.00
TRINITY_DN67241_c0_g1	0.00	0.00	0.00	0.00	0.00	0.00	15.71	0.00	0.00	0.00
TRINITY_DN67241_c0_g2	0.00	0.00	0.00	0.00	0.00	0.00	0.00	0.00	0.00	17.84
TRINITY_DN67241_c1_g1	0.00	4.86	0.00	4.27	0.00	3.71	0.00	0.00	0.00	3.95
TRINITY_DN67241_c2_g3	0.00	0.00	0.00	0.00	0.00	4.25	0.00	0.00	0.00	0.00
TRINITY_DN67241_c3_g1	0.00	0.00	0.00	0.00	0.00	0.00	0.00	0.00	0.00	0.00
TRINITY_DN67241_c4_g1	0.00	0.00	0.00	0.00	0.00	0.00	0.00	0.00	0.00	0.00
TRINITY_DN67241_c5_g1	0.00	0.00	0.00	0.00	0.00	0.00	0.00	0.00	0.00	0.00
TRINITY_DN672420_c0_g1	0.00	0.00	7.69	0.00	0.00	6.61	0.00	0.00	7.23	0.00
TRINITY_DN672422_c0_g1	0.00	0.00	0.00	0.00	0.00	0.00	0.00	0.00	0.00	0.00
TRINITY_DN672424_c0_g1	0.00	0.00	0.00	0.00	0.00	0.00	0.00	0.00	0.00	0.00
TRINITY_DN672427_c0_g1	0.00	3.45	0.00	0.00	3.32	2.70	0.00	0.00	3.03	8.63
TRINITY_DN672428_c0_g1	0.00	0.00	0.00	0.00	0.00	0.00	0.00	0.00	0.00	0.00
TRINITY_DN67242_c0_g1	0.00	0.00	7.43	0.00	0.00	0.00	0.00	0.00	6.18	0.00
TRINITY_DN67242_c0_g2	28.25	56.17	0.00	0.00	0.00	6.84	0.00	7.72	54.90	23.96
TRINITY_DN672432_c0_g1	0.00	2.83	0.00	0.00	0.00	0.00	0.00	0.00	0.00	0.00
TRINITY_DN672436_c0_g1	0.00	0.00	0.00	0.00	10.17	0.00	0.00	0.00	0.00	0.00
TRINITY_DN672437_c0_g1	0.00	0.00	0.00	0.00	0.00	0.00	0.00	0.00	0.00	6.02
TRINITY_DN672437_c1_g1	6.45	7.57	0.00	0.00	0.00	0.00	0.00	0.00	12.26	0.00
TRINITY_DN672437_c1_g2	0.00	0.00	0.00	8.73	0.00	0.00	0.00	0.00	0.00	8.23
TRINITY_DN672438_c1_g1	12.06	0.00	0.00	0.00	0.00	10.36	15.73	0.00	0.00	0.00
TRINITY_DN672438_c2_g1	0.00	0.00	10.31	9.87	0.00	0.00	0.00	0.00	19.40	27.97
TRINITY_DN672439_c0_g1	0.00	0.00	0.00	0.00	0.00	0.00	0.00	0.00	0.00	0.00
TRINITY_DN67243_c0_g1	9.31	0.00	0.00	0.00	0.00	0.00	0.00	0.00	8.90	0.00
TRINITY_DN67243_c0_g2	0.00	0.00	0.00	0.00	0.00	0.00	0.00	0.00	0.00	0.00
TRINITY_DN67243_c1_g1	0.00	0.00	0.00	0.00	0.00	0.00	0.00	0.00	0.00	15.39
TRINITY_DN67243_c1_g2	0.00	0.00	0.00	0.00	0.00	0.00	0.00	0.00	0.00	3.42
TRINITY_DN672442_c0_g1	1.81	3.82	0.00	0.00	0.00	1.54	2.09	0.00	0.00	0.00
TRINITY_DN672443_c0_g1	0.00	0.00	0.00	0.00	0.00	0.00	0.00	0.00	0.00	0.00
TRINITY_DN672445_c0_g1	0.00	0.00	0.00	0.00	0.00	0.00	0.00	0.00	0.00	0.00
TRINITY_DN672446_c0_g1	0.00	0.00	0.00	0.00	0.00	0.00	0.00	0.00	0.00	0.00
TRINITY_DN672448_c0_g1	0.00	0.00	0.00	0.00	0.00	0.00	0.00	0.00	0.00	0.00
TRINITY_DN672449_c0_g1	0.00	0.00	0.00	0.00	0.00	4.63	0.00	0.00	0.00	6.46
TRINITY_DN672449_c1_g1	0.00	0.00	0.00	0.00	0.00	0.00	0.00	0.00	0.00	0.00
TRINITY_DN67244_c0_g1	0.00	0.00	44.99	0.00	0.00	0.00	19.44	0.00	14.27	13.54
TRINITY_DN67244_c0_g3	0.00	12.36	0.00	0.00	0.00	0.00	0.00	0.00	0.00	0.00
TRINITY_DN67244_c1_g3	0.00	0.00	0.00	0.00	0.00	19.41	0.00	0.00	0.00	0.00
TRINITY_DN67244_c2_g1	0.00	0.00	0.00	0.00	0.00	0.00	0.00	0.00	0.00	0.00
TRINITY_DN672450_c0_g1	0.00	0.00	0.00	0.00	0.00	0.00	0.00	0.00	0.00	0.00
TRINITY_DN672450_c1_g1	0.00	0.00	0.00	0.00	0.00	0.00	0.00	0.00	15.16	14.36
TRINITY_DN672453_c0_g1	0.00	0.00	0.00	0.00	0.00	0.00	0.00	0.00	0.00	0.00
TRINITY_DN672453_c0_g2	0.00	0.00	0.00	0.00	0.00	0.00	0.00	0.00	5.37	0.00
TRINITY_DN672455_c0_g1	0.00	0.00	0.00	0.00	0.00	0.00	0.00	0.00	0.00	0.00
TRINITY_DN672456_c0_g1	0.00	0.00	0.00	0.00	0.00	0.00	0.00	0.00	18.30	0.00
TRINITY_DN672457_c0_g1	0.00	0.00	0.00	0.00	0.00	0.00	0.00	0.00	0.00	18.59
TRINITY_DN672458_c0_g1	0.00	0.00	0.00	0.00	0.00	0.00	0.00	0.00	0.00	0.00
TRINITY_DN672459_c0_g1	0.00	0.00	0.00	0.00	0.00	0.00	0.00	0.00	0.00	0.00
TRINITY_DN67245_c0_g1	1.55	9.11	0.00	8.64	0.00	0.88	0.00	2.99	7.01	9.82
TRINITY_DN67245_c0_g2	0.00	0.00	0.00	0.00	0.00	0.00	5.98	0.00	0.00	0.00
TRINITY_DN67245_c1_g1	0.00	6.42	0.00	0.00	1.62	0.00	0.00	0.00	2.90	1.67
TRINITY_DN672460_c0_g3	0.00	0.00	0.00	0.00	0.00	0.00	0.00	0.00	7.05	0.00
TRINITY_DN672460_c1_g1	0.00	0.00	0.00	0.00	0.00	0.00	32.56	0.00	0.00	0.00
TRINITY_DN672460_c1_g2	0.00	0.00	0.00	0.00	0.00	0.00	0.00	0.00	0.00	0.00
TRINITY_DN672463_c0_g2	0.00	0.00	0.00	0.00	14.17	0.00	0.00	0.00	0.00	0.00
TRINITY_DN672463_c1_g1	0.00	0.00	0.00	0.00	0.00	0.00	0.00	0.00	0.00	0.00
TRINITY_DN672464_c0_g1	0.00	0.00	0.00	0.00	0.00	0.00	0.00	0.00	0.00	16.72
TRINITY_DN672466_c0_g1	1.89	2.00	3.75	1.89	1.99	5.07	4.37	0.00	0.00	0.00
TRINITY_DN672467_c0_g1	0.00	0.00	0.00	0.00	0.00	0.00	0.00	0.00	0.00	0.00
TRINITY_DN672469_c0_g1	0.00	0.00	0.00	0.00	0.00	0.00	0.00	0.00	0.00	0.00
TRINITY_DN67246_c0_g1	0.00	0.00	11.25	0.00	0.00	2.58	0.00	0.00	5.79	0.00
TRINITY_DN67246_c0_g2	6.33	10.39	3.98	6.29	0.00	0.00	18.98	0.00	0.00	14.43
TRINITY_DN672470_c0_g1	0.00	0.00	8.54	0.00	0.00	0.00	0.00	0.00	0.00	7.74
TRINITY_DN672471_c0_g1	0.00	0.00	0.00	0.00	0.00	0.00	0.00	0.00	0.00	19.39
TRINITY_DN672471_c1_g1	0.00	0.00	0.00	0.00	16.02	0.00	0.00	0.00	0.00	0.00
TRINITY_DN672471_c2_g1	0.00	0.00	0.00	0.00	0.00	0.00	0.00	0.00	0.00	0.00
TRINITY_DN672472_c1_g1	0.00	0.00	0.00	0.00	0.00	0.00	0.00	0.00	0.00	0.00
TRINITY_DN672474_c0_g1	0.00	0.00	0.00	0.00	0.00	0.00	0.00	0.00	0.00	0.00
TRINITY_DN672478_c0_g1	0.00	0.00	0.00	0.00	0.00	0.00	0.00	0.00	0.00	0.00
TRINITY_DN67247_c0_g1	0.00	0.00	0.00	0.00	0.00	0.00	0.00	0.00	0.00	0.00
TRINITY_DN67247_c0_g3	0.00	0.00	0.00	0.00	0.00	0.00	0.00	0.00	0.00	0.00
TRINITY_DN672480_c0_g1	0.00	0.00	0.00	0.00	0.00	0.00	0.00	0.00	0.00	14.60
TRINITY_DN672482_c0_g1	0.00	0.00	0.00	0.00	0.00	0.00	0.00	0.00	0.00	0.00
TRINITY_DN672486_c0_g1	0.00	0.00	3.15	0.00	0.00	0.00	3.64	0.00	0.00	1.44
TRINITY_DN672486_c0_g2	3.11	0.00	3.10	0.00	0.00	0.00	0.00	0.00	0.00	8.51
TRINITY_DN672489_c0_g1	0.00	0.00	0.00	0.00	0.00	0.00	0.00	0.00	0.00	0.00
TRINITY_DN67248_c0_g1	0.00	0.00	0.00	0.00	0.00	0.00	0.00	0.00	11.44	0.00
TRINITY_DN67248_c0_g2	11.28	6.58	19.31	5.78	1.69	10.35	17.29	1.54	12.36	21.15
TRINITY_DN67248_c1_g1	0.00	16.98	0.00	0.00	10.81	0.00	0.00	0.00	0.00	0.00
TRINITY_DN67248_c1_g2	0.00	0.00	0.00	0.00	15.79	0.00	0.00	0.00	21.70	0.00
TRINITY_DN67248_c2_g1	0.00	25.86	4.80	0.00	0.00	2.06	2.83	0.00	2.28	0.00
TRINITY_DN67248_c3_g1	1.18	1.23	1.17	1.19	0.00	1.00	0.00	1.14	5.76	8.58
TRINITY_DN672490_c0_g1	0.00	0.00	0.00	0.00	0.00	0.00	0.00	0.00	0.00	0.00
TRINITY_DN672493_c0_g1	0.00	0.00	0.00	0.00	0.00	0.00	0.00	0.00	0.00	0.00
TRINITY_DN672493_c0_g3	0.00	0.00	0.00	0.00	0.00	0.00	6.12	0.00	0.00	0.00
TRINITY_DN672495_c0_g1	0.00	0.00	0.00	0.00	0.00	0.00	0.00	0.00	0.00	0.00
TRINITY_DN672496_c0_g1	0.00	0.00	0.00	0.00	0.00	0.00	0.00	0.00	0.00	0.00
TRINITY_DN672496_c0_g2	0.00	9.52	0.00	0.00	8.28	0.00	0.00	0.00	0.00	0.00
TRINITY_DN672497_c0_g1	0.00	6.90	0.00	0.00	0.00	0.00	0.00	0.00	5.64	0.00
TRINITY_DN67249_c0_g1	0.00	0.00	0.00	0.00	0.00	0.00	0.00	0.00	0.00	0.00
TRINITY_DN67249_c4_g1	0.00	0.00	0.00	0.00	0.00	0.00	0.00	0.00	13.57	6.56
TRINITY_DN6724_c0_g1	7.23	10.16	14.39	7.22	10.16	6.18	8.34	0.00	21.32	12.93
TRINITY_DN6724_c0_g3	0.00	0.00	0.00	0.00	0.00	0.00	0.00	0.00	42.02	0.00
TRINITY_DN6724_c4_g1	0.00	0.00	0.00	0.00	0.00	0.00	0.00	0.00	0.00	0.00
TRINITY_DN672500_c1_g1	0.00	0.00	0.00	0.00	0.00	0.00	0.00	0.00	0.00	0.00
TRINITY_DN672501_c0_g1	0.00	0.00	0.00	0.00	0.00	0.00	0.00	0.00	2.85	0.00
TRINITY_DN672504_c0_g1	0.00	0.00	0.00	0.00	0.00	0.00	0.00	3.74	3.64	6.96
TRINITY_DN672505_c0_g1	3.20	0.00	0.00	0.00	0.00	0.00	0.00	0.00	0.00	0.00
TRINITY_DN672506_c0_g2	0.00	0.00	0.00	0.00	0.00	0.00	0.00	0.00	0.00	0.00
TRINITY_DN672506_c0_g4	0.00	0.00	0.00	0.00	0.00	0.00	0.00	0.00	0.00	0.00
TRINITY_DN672506_c1_g1	0.00	0.00	6.07	0.00	0.00	0.00	0.00	0.00	0.00	0.00
TRINITY_DN672506_c2_g1	0.00	0.00	0.00	1.98	0.00	0.00	2.30	0.00	1.92	0.00
TRINITY_DN672506_c3_g1	0.00	0.00	0.00	0.00	0.00	0.00	10.37	7.92	7.69	0.00
TRINITY_DN672506_c4_g1	0.00	0.00	0.00	5.04	0.00	0.00	6.38	0.00	0.00	0.00
TRINITY_DN672506_c5_g1	0.00	0.00	0.00	0.00	0.00	0.00	0.00	0.00	0.00	0.00
TRINITY_DN672507_c0_g1	0.00	0.00	0.00	0.00	0.00	0.00	0.00	0.00	0.00	0.00
TRINITY_DN672508_c0_g1	0.00	0.00	0.00	0.00	7.30	0.00	26.71	0.00	6.66	6.43
TRINITY_DN672508_c0_g2	3.67	0.00	0.00	3.63	11.54	0.00	12.78	3.59	10.51	23.42
TRINITY_DN672508_c1_g1	0.00	15.45	0.00	0.00	0.00	0.00	0.00	0.00	36.60	11.57
TRINITY_DN672508_c1_g2	0.00	0.00	0.00	0.00	0.00	0.00	0.00	0.00	8.03	15.49
TRINITY_DN672508_c2_g1	0.00	0.00	11.47	0.00	0.00	0.00	7.14	0.00	0.00	0.00
TRINITY_DN672509_c0_g1	0.00	24.55	0.00	0.00	0.00	0.00	0.00	0.00	0.00	9.26
TRINITY_DN67250_c0_g1	5.06	11.53	0.00	0.00	5.28	0.00	6.28	0.00	18.39	0.00
TRINITY_DN67250_c0_g2	0.00	0.00	0.00	0.00	0.00	0.00	0.00	0.00	0.00	0.00
TRINITY_DN672511_c0_g1	0.00	0.00	4.09	0.00	0.00	0.00	0.00	0.00	7.78	3.73
TRINITY_DN672514_c0_g1	0.00	11.13	17.26	0.00	0.00	0.00	0.00	0.00	0.00	0.00
TRINITY_DN672516_c0_g1	2.34	1.18	0.00	2.23	0.00	1.89	3.75	1.07	0.00	2.01
TRINITY_DN672516_c1_g1	0.00	0.00	0.00	0.00	0.00	0.00	0.00	0.00	6.35	3.02
TRINITY_DN672517_c0_g1	0.00	0.00	0.00	0.00	0.00	0.00	0.00	0.00	0.00	0.00
TRINITY_DN672518_c0_g1	0.00	0.00	0.00	0.00	0.00	0.00	0.00	0.00	0.00	10.51
TRINITY_DN672519_c0_g1	0.00	0.00	0.00	0.00	0.00	0.00	0.00	0.00	0.00	0.00
TRINITY_DN67251_c0_g1	0.00	0.00	0.00	0.00	0.00	0.00	0.00	0.00	0.00	0.00
TRINITY_DN67251_c10_g1	0.00	0.00	0.00	0.00	0.00	0.00	25.28	18.36	0.00	0.00
TRINITY_DN67251_c11_g1	0.00	0.00	0.00	0.00	0.00	0.00	0.00	0.00	12.48	0.00
TRINITY_DN67251_c12_g1	0.00	0.00	0.00	0.00	0.00	0.00	0.00	0.00	0.00	4.55
TRINITY_DN67251_c13_g1	0.00	0.00	0.00	0.00	0.00	0.00	0.00	0.00	32.10	0.00
TRINITY_DN67251_c2_g1	0.00	0.00	0.00	0.00	0.00	0.00	0.00	0.00	0.00	0.00
TRINITY_DN67251_c2_g2	1.77	3.09	0.00	0.00	0.00	0.96	0.00	2.87	5.56	1.02
TRINITY_DN67251_c2_g4	0.00	0.00	0.00	0.00	0.00	0.00	0.00	0.00	0.00	0.00
TRINITY_DN67251_c3_g1	0.00	0.00	0.00	0.00	0.00	0.00	0.00	0.00	0.00	0.00
TRINITY_DN67251_c3_g3	0.00	0.00	0.00	0.00	0.00	0.00	0.00	0.00	0.00	0.00
TRINITY_DN67251_c5_g1	0.00	0.00	0.00	0.00	0.00	0.00	0.00	0.00	0.00	0.00
TRINITY_DN67251_c6_g1	0.00	0.00	0.00	0.00	0.00	0.00	0.00	0.00	0.00	0.00
TRINITY_DN67251_c7_g1	0.00	0.00	0.00	0.00	0.00	0.00	0.00	0.00	0.00	0.00
TRINITY_DN672522_c0_g1	0.00	0.00	0.00	0.00	0.00	0.00	0.00	0.00	0.00	0.00
TRINITY_DN672528_c0_g1	0.00	0.00	0.00	0.00	0.00	0.00	0.00	0.00	0.00	0.00
TRINITY_DN672529_c0_g1	0.00	0.00	0.00	0.00	0.00	0.00	0.00	0.00	0.00	0.00
TRINITY_DN672536_c0_g1	8.47	4.69	0.00	4.39	4.63	1.88	5.13	0.00	12.29	15.97
TRINITY_DN672538_c0_g1	2.87	2.94	0.00	2.70	0.00	0.00	0.00	0.00	0.00	2.47
TRINITY_DN672539_c1_g1	0.00	41.64	0.00	0.00	0.00	0.00	0.00	0.00	0.00	0.00
TRINITY_DN67253_c0_g1	0.00	0.00	0.00	0.00	0.00	0.00	0.00	0.00	0.00	0.00
TRINITY_DN672542_c0_g1	0.00	0.00	0.00	0.00	0.00	0.00	0.00	0.00	0.00	0.00
TRINITY_DN672543_c0_g1	0.00	0.00	0.00	0.00	0.00	0.00	0.00	0.00	0.00	0.00
TRINITY_DN672544_c0_g1	0.00	6.69	0.00	0.00	0.00	0.00	7.24	0.00	0.87	0.00
TRINITY_DN672546_c0_g1	1.12	0.00	0.00	5.12	5.43	0.00	0.00	5.11	0.00	9.54
TRINITY_DN672547_c0_g1	12.95	0.00	0.00	0.00	0.00	11.10	0.00	0.00	0.00	0.00
TRINITY_DN672548_c0_g1	0.00	0.00	0.00	0.00	0.00	0.00	0.00	0.00	8.54	0.00
TRINITY_DN672548_c0_g2	27.65	37.21	0.00	0.00	0.00	0.00	0.00	0.00	39.27	0.00
TRINITY_DN672549_c0_g1	0.00	0.00	0.00	0.00	0.00	0.00	0.00	0.00	0.00	14.13
TRINITY_DN67254_c0_g1	5.36	36.91	10.76	5.27	27.98	4.63	26.75	0.00	35.62	15.64
TRINITY_DN672550_c0_g1	0.00	0.00	0.00	0.00	0.00	0.00	0.00	0.00	0.00	0.00
TRINITY_DN672551_c0_g1	0.00	0.00	19.60	0.00	0.00	0.00	0.00	0.00	0.00	0.00
TRINITY_DN672551_c0_g2	0.00	0.00	0.00	0.00	0.00	0.00	0.00	0.00	0.00	0.00
TRINITY_DN672551_c2_g1	0.00	0.00	0.00	0.00	0.00	0.00	0.00	0.00	0.00	0.00
TRINITY_DN672552_c0_g1	0.00	0.00	0.00	0.00	0.00	0.00	0.00	0.00	0.00	0.00
TRINITY_DN672553_c0_g1	0.00	0.00	0.00	0.00	0.00	0.00	0.00	0.00	0.00	0.00
TRINITY_DN672553_c1_g1	0.00	0.00	0.00	0.00	0.00	0.00	0.00	0.00	0.00	4.95
TRINITY_DN672553_c3_g1	0.00	0.00	0.00	0.00	0.00	0.00	0.00	0.00	0.00	0.00
TRINITY_DN672553_c4_g1	0.00	0.00	0.00	0.00	0.00	0.00	0.00	0.00	0.00	27.96
TRINITY_DN672559_c0_g1	3.09	0.00	5.83	4.21	4.47	0.00	0.00	0.00	5.93	0.00
TRINITY_DN672559_c1_g1	0.00	0.00	0.00	0.00	0.00	0.00	0.00	0.00	0.00	0.00
TRINITY_DN672559_c2_g1	0.00	0.00	3.55	5.16	0.00	0.00	13.79	0.00	0.00	0.00
TRINITY_DN672559_c3_g1	0.00	0.00	0.00	0.00	0.00	0.00	0.00	0.00	0.00	0.00
TRINITY_DN67255_c0_g1	0.00	0.00	0.00	7.87	0.00	0.00	10.32	7.87	0.00	19.21
TRINITY_DN67255_c1_g1	0.00	17.66	0.00	0.00	0.00	0.00	0.00	0.00	0.00	0.00
TRINITY_DN672560_c0_g1	0.00	0.00	0.00	0.00	16.46	0.00	0.00	0.00	0.00	0.00
TRINITY_DN672562_c0_g1	0.00	0.00	0.00	0.00	0.00	0.00	0.00	0.00	0.00	0.00
TRINITY_DN672563_c0_g1	0.00	0.00	0.00	0.00	0.00	0.00	0.00	0.00	0.00	10.31
TRINITY_DN672564_c0_g1	0.00	4.41	0.00	0.00	0.00	3.39	0.00	0.00	0.00	0.00
TRINITY_DN672566_c0_g1	0.00	11.28	0.00	0.00	0.00	0.00	0.00	0.00	0.00	0.00
TRINITY_DN672567_c0_g1	0.00	0.00	0.00	0.00	16.03	0.00	0.00	0.00	14.91	0.00
TRINITY_DN672569_c0_g1	17.48	0.00	0.00	16.62	0.00	0.00	0.00	0.00	0.00	0.00
TRINITY_DN67256_c0_g1	0.00	0.00	0.00	0.27	0.00	0.00	0.00	0.00	0.00	0.00
TRINITY_DN67256_c10_g1	0.00	0.00	0.00	0.00	0.00	0.00	0.00	0.00	0.00	0.00
TRINITY_DN67256_c3_g2	6.08	0.00	0.00	0.00	0.00	0.00	0.00	0.00	0.00	11.09
TRINITY_DN67256_c3_g3	0.00	0.00	12.31	0.00	0.00	0.00	0.00	0.00	0.00	0.85
TRINITY_DN67256_c5_g1	0.00	0.00	0.00	0.00	0.00	0.00	0.00	0.00	0.00	0.00
TRINITY_DN67256_c6_g1	0.00	0.00	0.00	0.00	0.00	0.00	0.00	0.00	0.00	0.00
TRINITY_DN67256_c7_g1	0.00	0.00	0.00	0.00	0.00	0.00	0.00	0.00	11.26	0.00
TRINITY_DN67256_c8_g1	0.00	13.00	0.00	0.00	0.00	0.00	0.00	0.00	0.00	9.79
TRINITY_DN67256_c9_g1	0.00	10.32	0.00	0.00	0.00	0.00	0.00	0.00	4.34	4.18
TRINITY_DN672573_c0_g1	0.00	0.00	0.00	0.00	0.00	0.00	6.91	0.00	5.25	0.00
TRINITY_DN672578_c0_g1	0.00	0.00	0.00	0.00	0.00	0.00	0.00	0.00	0.00	13.76
TRINITY_DN67257_c0_g1	0.00	0.00	0.00	0.00	0.00	0.00	0.00	0.00	8.59	0.00
TRINITY_DN672582_c0_g1	0.00	35.65	0.00	0.00	0.00	0.00	0.00	0.00	0.00	13.94
TRINITY_DN672582_c2_g2	0.00	0.00	0.00	0.00	8.62	0.00	0.00	0.00	7.90	15.24
TRINITY_DN672583_c0_g1	0.00	0.00	2.97	0.00	0.00	0.00	0.00	0.00	0.00	0.00
TRINITY_DN672586_c0_g1	0.00	12.10	0.00	0.00	0.00	0.00	0.00	0.00	0.00	18.28
TRINITY_DN672587_c0_g1	0.00	0.00	0.00	0.00	0.00	0.00	0.00	0.00	20.56	29.68
TRINITY_DN672587_c0_g2	0.00	0.00	0.00	0.00	0.00	12.34	0.00	0.00	0.00	13.20
TRINITY_DN672587_c0_g3	0.00	0.00	0.00	0.00	0.00	0.00	0.00	0.00	0.00	0.00
TRINITY_DN672588_c0_g1	0.00	0.00	0.00	0.00	0.00	0.00	0.00	0.00	0.00	0.00
TRINITY_DN67258_c0_g1	0.00	0.00	0.00	0.00	0.00	0.00	7.84	6.11	5.90	21.53
TRINITY_DN67258_c1_g1	2.55	0.00	12.13	0.00	0.00	14.10	0.00	4.89	44.78	0.00
TRINITY_DN67258_c4_g1	0.00	0.00	0.00	0.00	0.00	0.00	0.00	0.00	13.08	0.00
TRINITY_DN672593_c0_g1	0.00	0.00	0.00	0.00	0.00	0.00	0.00	0.00	0.00	0.00
TRINITY_DN672594_c3_g1	0.00	53.42	14.89	0.00	0.00	0.00	0.00	0.00	0.00	0.00
TRINITY_DN672598_c0_g1	0.00	0.00	0.00	0.00	9.58	0.00	0.00	0.00	0.00	16.93
TRINITY_DN672599_c0_g1	0.00	0.00	0.00	0.00	0.00	4.97	3.46	0.00	0.00	0.00
TRINITY_DN67259_c0_g1	3.90	4.51	8.09	2.43	5.27	4.47	4.65	2.20	33.35	20.82
TRINITY_DN67259_c0_g2	7.91	7.59	7.29	0.82	2.60	0.00	13.57	1.57	17.64	8.92
TRINITY_DN67259_c0_g3	0.00	0.00	0.00	0.00	0.00	5.31	0.00	0.00	0.00	0.00
TRINITY_DN67259_c1_g1	0.00	0.00	0.00	0.00	0.00	0.00	0.00	0.00	0.00	0.00
TRINITY_DN6725_c0_g1	2.85	4.62	0.89	3.64	1.67	0.77	10.32	4.51	21.02	10.49
TRINITY_DN6725_c0_g2	0.00	0.00	0.00	0.00	0.00	1.36	1.83	0.00	5.60	2.74
TRINITY_DN6725_c0_g3	4.91	4.41	0.00	5.50	0.55	4.16	10.09	0.00	20.08	12.59
TRINITY_DN6725_c4_g1	0.00	6.10	10.68	5.23	5.55	0.00	0.00	5.23	4.50	11.90
TRINITY_DN672601_c0_g1	0.00	0.00	0.00	0.00	0.00	0.00	0.00	0.00	0.00	0.00
TRINITY_DN672604_c0_g1	19.16	0.00	0.00	0.00	0.00	0.00	0.00	0.00	0.00	0.00
TRINITY_DN672607_c2_g1	19.92	46.81	0.00	0.00	0.00	16.80	0.00	0.00	0.00	18.01
TRINITY_DN672607_c3_g1	0.00	0.00	0.00	0.00	18.38	0.00	0.00	0.00	0.00	0.00
TRINITY_DN672608_c0_g1	0.00	0.00	0.00	0.00	0.00	2.44	0.00	0.00	8.22	2.60
TRINITY_DN672608_c0_g2	0.00	0.00	0.00	0.00	0.00	0.00	0.00	0.00	0.00	0.00
TRINITY_DN672609_c0_g1	0.00	0.00	0.00	0.00	0.00	0.00	0.00	0.00	0.00	16.23
TRINITY_DN67260_c0_g1	0.00	0.00	15.80	0.00	0.00	0.00	0.00	0.00	0.00	0.00
TRINITY_DN67260_c0_g3	0.00	0.00	0.00	0.00	0.00	0.00	0.00	0.00	0.00	0.00
TRINITY_DN67260_c0_g5	0.00	0.00	0.00	0.00	0.00	0.00	0.00	0.00	3.53	0.00
TRINITY_DN67260_c0_g6	8.74	2.33	0.00	21.95	0.00	1.87	2.55	0.00	0.00	1.99
TRINITY_DN67260_c2_g1	3.50	0.00	0.00	0.00	0.00	0.00	0.00	0.00	3.35	19.16
TRINITY_DN67260_c3_g1	0.00	0.00	0.00	17.12	0.00	15.15	0.00	0.00	0.00	32.46
TRINITY_DN67260_c6_g1	0.00	0.00	0.00	0.00	0.00	0.00	0.00	0.00	0.00	0.00
TRINITY_DN67260_c7_g1	0.00	0.00	0.00	0.00	0.00	7.17	0.00	0.00	0.00	0.00
TRINITY_DN67260_c8_g1	19.55	0.00	0.00	18.74	0.00	0.00	25.03	0.00	0.00	0.00
TRINITY_DN672610_c0_g1	0.00	0.00	0.00	0.00	0.00	0.00	10.48	0.00	0.00	0.00
TRINITY_DN672613_c0_g1	0.00	0.00	0.00	0.00	0.00	0.00	0.00	0.00	0.00	0.00
TRINITY_DN672619_c0_g1	0.00	0.00	0.00	0.00	0.00	0.00	0.00	0.00	0.00	0.00
TRINITY_DN672619_c1_g1	0.00	0.00	0.00	0.00	0.00	0.00	11.06	0.00	0.00	0.00
TRINITY_DN67261_c0_g1	8.47	8.08	4.58	0.00	8.69	7.76	6.93	2.78	23.88	22.33
TRINITY_DN67261_c0_g2	0.00	0.00	0.00	0.00	0.00	0.00	0.00	0.00	0.00	1.27
TRINITY_DN67261_c1_g1	0.00	0.00	0.00	0.00	0.00	0.00	0.00	0.00	0.00	0.00
TRINITY_DN67261_c2_g1	14.08	70.92	15.79	5.15	14.75	22.63	90.46	15.36	46.01	87.67
TRINITY_DN67261_c7_g1	0.00	5.12	0.00	0.00	0.00	0.00	0.00	0.00	4.32	0.00
TRINITY_DN67261_c8_g1	0.00	0.00	0.00	0.00	0.00	0.00	0.00	0.00	0.00	0.00
TRINITY_DN672620_c0_g1	0.00	0.00	0.00	13.48	0.00	0.00	72.92	0.00	0.00	0.00
TRINITY_DN672624_c0_g1	0.00	0.00	0.00	0.00	0.00	0.00	0.00	0.00	0.00	7.30
TRINITY_DN672626_c0_g1	0.00	0.00	0.00	0.00	0.00	0.00	0.00	0.00	0.00	8.82
TRINITY_DN672626_c1_g2	45.82	91.17	23.20	29.97	39.69	26.54	87.82	7.50	58.16	77.08
TRINITY_DN672626_c3_g1	3.02	0.00	0.00	0.00	3.17	2.58	0.00	0.00	0.00	0.00
TRINITY_DN672626_c4_g1	0.00	7.97	9.84	0.00	0.00	0.00	8.72	0.00	4.45	13.48
TRINITY_DN672626_c5_g1	5.40	0.00	0.00	0.00	0.00	0.00	0.00	0.00	0.68	19.81
TRINITY_DN672626_c7_g1	0.00	0.00	0.00	0.00	0.00	0.00	0.00	0.00	0.00	3.91
TRINITY_DN672626_c8_g1	0.00	0.00	0.00	0.00	0.00	0.00	0.00	0.00	0.00	0.00
TRINITY_DN672626_c9_g1	0.00	0.00	0.00	0.00	0.00	0.00	0.00	0.00	0.00	0.00
TRINITY_DN672627_c0_g1	0.00	0.00	0.00	0.00	0.00	0.00	0.00	0.00	0.00	0.00
TRINITY_DN672629_c0_g1	3.06	6.68	3.05	0.00	0.00	5.24	3.66	0.00	8.81	16.73
TRINITY_DN672630_c0_g1	0.00	0.00	0.00	0.00	0.00	0.00	0.00	0.00	0.00	0.00
TRINITY_DN672630_c1_g1	0.00	0.00	0.00	0.00	0.00	0.00	0.00	0.00	0.00	27.75
TRINITY_DN672632_c0_g1	0.00	0.00	0.00	0.00	0.00	0.00	0.00	0.00	0.00	0.00
TRINITY_DN672634_c0_g1	0.00	0.00	0.00	0.00	0.00	0.00	0.00	0.00	0.00	0.00
TRINITY_DN672635_c0_g1	0.00	0.00	0.00	0.00	0.00	4.43	0.00	0.00	4.87	9.39
TRINITY_DN672635_c3_g1	17.12	0.00	0.00	0.00	0.00	0.00	0.00	0.00	0.00	0.00
TRINITY_DN672639_c0_g1	13.78	0.00	0.00	0.00	0.00	0.00	0.00	0.00	0.00	0.00
TRINITY_DN67263_c0_g1	0.00	0.00	0.00	0.00	0.00	0.00	0.00	0.00	0.00	0.00
TRINITY_DN67263_c0_g2	0.00	0.00	0.00	0.00	0.00	0.00	0.00	0.00	0.00	0.00
TRINITY_DN67263_c1_g1	0.00	0.00	0.00	0.00	0.00	0.00	0.00	0.00	9.88	0.00
TRINITY_DN67263_c2_g1	0.00	0.00	0.00	0.00	0.00	0.00	13.89	10.32	0.00	0.00
TRINITY_DN672642_c0_g1	14.99	0.00	0.00	0.00	0.00	0.00	19.60	0.00	14.39	27.32
TRINITY_DN672645_c2_g1	0.00	0.00	0.00	0.00	0.00	0.00	0.00	0.00	0.00	0.00
TRINITY_DN672646_c0_g1	0.00	9.24	1.74	1.76	0.00	1.96	0.00	0.00	1.70	3.73
TRINITY_DN672646_c1_g1	2.33	2.49	2.32	2.32	0.00	0.00	0.00	0.00	0.00	0.00
TRINITY_DN672647_c0_g1	0.00	0.00	0.00	0.00	0.00	0.00	0.00	0.00	0.00	0.00
TRINITY_DN672648_c0_g1	0.00	0.00	0.00	0.00	0.00	0.00	0.00	0.00	0.00	33.08
TRINITY_DN67264_c0_g2	0.00	0.00	0.00	0.00	0.00	0.00	0.00	0.00	0.00	0.00
TRINITY_DN67264_c0_g3	0.00	0.00	0.00	0.00	0.00	0.00	0.00	0.00	0.00	0.00
TRINITY_DN67264_c0_g4	0.00	0.00	0.00	0.00	17.93	0.00	0.00	0.00	10.87	0.00
TRINITY_DN67264_c1_g1	0.00	0.00	0.00	0.00	0.00	0.00	0.00	0.00	2.65	0.00
TRINITY_DN67264_c3_g1	0.00	0.00	0.00	0.00	0.00	0.00	0.00	0.00	10.94	0.00
TRINITY_DN672652_c0_g1	0.00	0.00	0.00	4.21	4.47	3.67	0.00	0.00	4.06	3.90
TRINITY_DN672653_c0_g1	0.00	0.00	0.00	0.00	0.00	0.00	8.22	0.00	0.00	11.94
TRINITY_DN672654_c0_g2	0.00	0.00	0.00	9.80	0.00	0.00	0.00	0.00	0.00	0.00
TRINITY_DN672657_c0_g1	0.00	35.92	0.00	0.00	0.00	0.00	0.00	0.00	0.00	13.54
TRINITY_DN672658_c0_g1	0.00	0.00	0.00	0.00	0.00	0.00	0.00	0.00	0.00	10.05
TRINITY_DN672659_c0_g1	0.00	0.00	0.00	0.00	0.00	0.00	0.00	0.00	0.00	30.94
TRINITY_DN672659_c1_g1	0.00	0.00	0.00	0.00	0.00	0.00	0.00	0.00	0.00	0.00
TRINITY_DN672661_c0_g1	0.00	0.00	0.00	0.00	0.00	0.00	0.00	0.00	0.00	0.00
TRINITY_DN672662_c0_g1	0.00	0.00	0.00	0.00	0.00	0.00	0.00	0.00	0.00	13.61
TRINITY_DN672664_c0_g1	0.00	0.00	0.00	0.00	0.00	0.00	0.00	0.00	0.00	4.04
TRINITY_DN672669_c0_g1	0.00	0.00	0.00	0.00	0.00	0.00	0.00	0.00	8.90	0.00
TRINITY_DN67266_c0_g1	0.00	0.00	0.00	0.00	0.00	0.00	0.00	0.00	0.00	18.14
TRINITY_DN67266_c0_g2	0.00	4.28	3.23	0.00	0.00	0.00	0.00	0.00	10.46	0.00
TRINITY_DN67266_c1_g1	0.00	0.00	29.13	0.00	0.00	0.00	0.00	0.00	0.00	0.00
TRINITY_DN67266_c2_g1	0.00	0.00	0.00	0.00	0.00	0.00	9.28	0.00	0.00	6.67
TRINITY_DN67266_c3_g1	0.00	0.00	0.00	21.83	7.71	0.00	0.00	0.00	7.06	0.00
TRINITY_DN67266_c6_g1	2.09	0.00	1.03	0.00	0.00	0.00	3.53	0.00	0.00	3.18
TRINITY_DN67266_c7_g1	6.90	24.47	0.00	13.57	0.00	0.00	8.78	0.00	19.69	38.06
TRINITY_DN672670_c0_g1	0.00	0.00	0.00	0.00	0.00	0.00	0.00	0.00	0.00	0.00
TRINITY_DN672672_c0_g1	0.00	0.00	0.00	0.00	0.00	0.00	0.00	0.00	0.00	0.00
TRINITY_DN672675_c0_g1	0.00	0.00	0.00	0.00	0.00	0.00	0.00	0.00	0.00	0.00
TRINITY_DN672676_c0_g1	0.00	0.00	0.00	0.00	0.00	0.00	0.00	0.00	0.00	0.00
TRINITY_DN672677_c0_g1	0.00	0.00	0.00	0.00	0.00	0.00	0.00	2.84	0.00	5.31
TRINITY_DN672677_c1_g1	0.00	0.00	0.00	0.00	0.00	0.00	0.00	0.00	0.00	4.51
TRINITY_DN672679_c0_g1	0.00	0.00	41.71	0.00	0.00	0.00	0.00	0.00	0.00	0.00
TRINITY_DN67267_c1_g2	0.00	0.00	0.00	0.00	0.00	0.00	0.00	0.00	0.00	0.00
TRINITY_DN67267_c2_g1	16.40	0.00	8.31	8.03	0.00	0.00	0.00	0.00	31.28	22.60
TRINITY_DN67267_c2_g2	0.00	0.00	0.00	12.87	0.00	0.00	32.76	0.00	0.00	0.00
TRINITY_DN672680_c0_g1	0.00	0.00	0.00	0.00	0.00	0.00	0.00	0.00	6.21	0.00
TRINITY_DN672682_c0_g1	0.00	43.67	0.00	0.00	0.00	0.00	0.00	0.00	0.00	0.00
TRINITY_DN672683_c0_g2	0.00	0.00	9.78	0.00	0.00	8.37	0.00	0.00	0.00	0.00
TRINITY_DN672683_c0_g3	0.00	0.00	0.00	0.00	0.00	0.00	0.00	0.00	0.00	4.20
TRINITY_DN672683_c1_g1	0.00	0.00	0.00	0.00	0.00	0.00	0.00	0.00	0.00	0.00
TRINITY_DN672685_c0_g1	0.00	0.00	0.00	0.00	0.00	0.00	0.00	0.00	14.78	0.00
TRINITY_DN672687_c0_g1	0.00	0.00	0.00	8.72	0.00	0.00	0.00	0.00	0.00	0.00
TRINITY_DN672687_c1_g1	0.00	0.00	0.00	0.00	0.00	0.00	0.00	0.00	0.00	0.00
TRINITY_DN672688_c0_g1	0.00	0.00	0.00	0.00	0.00	0.00	31.54	0.00	0.00	0.00
TRINITY_DN672689_c0_g1	0.00	0.00	0.00	0.00	0.00	0.00	0.00	0.00	0.00	0.00
TRINITY_DN67268_c0_g1	0.00	0.00	0.00	0.00	0.00	0.00	0.00	0.00	0.00	0.00
TRINITY_DN672690_c0_g1	0.00	32.31	0.00	0.00	0.00	0.00	0.00	0.00	0.00	0.00
TRINITY_DN672691_c0_g1	0.00	0.00	0.00	0.00	0.00	0.00	0.00	3.97	3.86	7.28
TRINITY_DN672692_c0_g1	0.00	0.00	0.00	0.00	0.00	0.00	0.00	0.00	0.00	0.00
TRINITY_DN672694_c0_g1	0.00	0.00	0.00	0.00	0.00	7.06	0.00	0.00	0.00	0.00
TRINITY_DN672695_c0_g1	0.00	0.00	0.00	0.00	0.00	0.00	0.00	0.00	17.14	0.00
TRINITY_DN672696_c0_g1	0.00	0.00	0.00	0.00	0.00	0.00	0.00	0.00	0.00	0.00
TRINITY_DN672699_c0_g1	0.00	0.00	0.00	0.00	0.00	0.00	0.00	0.00	0.00	5.94
TRINITY_DN67269_c1_g1	0.00	0.00	0.00	9.91	10.60	0.00	0.00	0.00	0.00	0.00
TRINITY_DN67269_c1_g2	9.05	0.00	0.00	8.23	0.00	15.58	12.04	0.00	0.00	75.05
TRINITY_DN672700_c0_g1	0.00	0.00	0.00	0.00	0.00	0.00	0.00	0.00	0.00	0.00
TRINITY_DN672701_c0_g1	0.00	0.00	0.00	0.00	0.00	0.00	0.00	0.00	0.00	7.30
TRINITY_DN672704_c1_g1	0.00	0.00	0.00	0.00	0.00	0.00	0.00	0.00	0.00	13.76
TRINITY_DN672704_c2_g1	0.00	0.00	0.00	0.00	9.42	0.00	0.00	0.00	0.00	0.00
TRINITY_DN672705_c1_g1	0.00	0.00	0.00	0.00	0.00	0.00	0.00	0.00	0.00	0.00
TRINITY_DN672706_c0_g1	0.00	0.00	0.00	0.00	0.00	0.00	0.00	0.00	0.00	29.20
TRINITY_DN672707_c0_g1	14.12	0.00	0.00	0.00	14.64	0.00	0.00	0.00	13.58	0.00
TRINITY_DN672708_c0_g1	0.00	0.00	2.07	2.09	0.00	5.34	0.00	0.00	0.00	5.69
TRINITY_DN672709_c0_g1	4.77	0.00	4.79	9.40	4.99	0.00	0.00	0.00	0.00	13.11
TRINITY_DN67270_c0_g1	9.13	4.88	4.54	2.28	0.00	0.00	10.68	0.00	0.00	4.15
TRINITY_DN67270_c0_g3	7.67	0.00	0.00	0.00	0.00	0.00	0.00	0.00	0.00	0.00
TRINITY_DN67270_c2_g1	0.00	0.00	0.00	0.00	0.00	0.00	0.00	0.00	0.00	0.00
TRINITY_DN67270_c3_g1	0.00	0.00	0.00	0.00	0.00	0.00	0.00	0.00	0.00	0.00
TRINITY_DN672711_c0_g1	0.00	0.00	0.00	0.00	0.00	0.00	0.00	0.00	0.00	0.00
TRINITY_DN672711_c1_g1	0.00	0.00	0.00	0.00	0.00	0.00	0.00	0.00	0.00	0.00
TRINITY_DN672715_c0_g1	0.00	0.00	0.00	0.00	0.00	0.00	0.00	0.00	0.00	0.00
TRINITY_DN672715_c0_g2	0.00	0.00	0.00	0.00	0.00	0.00	0.00	0.00	0.00	0.00
TRINITY_DN672719_c0_g1	0.00	0.00	0.00	0.00	0.00	0.00	0.00	0.00	0.00	0.00
TRINITY_DN67271_c0_g2	7.44	0.00	0.00	0.00	7.75	6.47	0.00	0.00	0.00	0.00
TRINITY_DN67271_c0_g3	0.00	0.00	0.00	0.00	0.00	0.00	0.00	0.00	0.00	0.00
TRINITY_DN67271_c0_g4	5.65	6.54	0.00	0.00	0.00	0.00	0.00	0.00	0.00	20.77
TRINITY_DN67271_c1_g1	0.00	0.00	0.00	0.00	0.00	0.00	0.00	0.00	0.00	0.00
TRINITY_DN67271_c2_g1	0.00	1.69	0.00	0.00	0.00	0.00	7.39	0.00	3.13	4.39
TRINITY_DN67271_c3_g1	0.00	0.00	0.00	0.00	0.00	0.00	0.00	0.00	0.00	16.54
TRINITY_DN67271_c5_g1	0.00	0.00	0.00	0.00	0.00	0.00	0.00	0.00	0.00	0.00
TRINITY_DN67271_c7_g1	0.00	0.00	0.00	0.00	0.00	0.00	0.00	0.00	0.00	0.00
TRINITY_DN672722_c0_g1	0.00	0.00	0.00	0.00	0.00	0.00	0.00	0.00	0.00	0.00
TRINITY_DN672724_c0_g1	0.00	0.00	0.00	0.00	0.00	0.00	0.00	0.00	0.00	0.00
TRINITY_DN672729_c0_g1	0.00	0.00	0.00	0.00	0.00	0.00	0.00	0.00	0.00	0.00
TRINITY_DN67272_c0_g1	0.00	0.00	0.00	0.00	0.00	0.00	0.00	22.90	22.85	18.36
TRINITY_DN67272_c0_g2	0.00	0.00	0.00	0.00	0.00	0.00	0.00	0.00	0.00	16.54
TRINITY_DN67272_c1_g1	0.00	0.00	0.00	0.00	0.00	0.00	0.00	0.00	0.00	0.00
TRINITY_DN672730_c0_g1	0.00	0.00	0.00	0.00	0.00	0.00	0.00	0.00	0.00	0.00
TRINITY_DN672730_c2_g1	0.00	0.00	0.00	15.39	0.00	0.00	0.00	0.00	0.00	0.00
TRINITY_DN672731_c0_g1	0.00	0.00	0.00	0.00	0.00	0.00	0.00	0.00	0.00	0.00
TRINITY_DN672733_c0_g1	0.00	0.00	0.00	0.00	0.00	0.00	0.00	0.00	0.00	0.00
TRINITY_DN672735_c1_g1	0.00	8.20	0.00	0.00	0.00	6.04	17.63	0.00	0.00	6.37
TRINITY_DN672736_c0_g1	0.00	0.00	0.00	0.00	0.00	0.00	0.00	0.00	0.00	19.26
TRINITY_DN672737_c0_g1	0.00	0.00	11.66	0.00	11.91	0.00	0.00	0.00	0.00	10.54
TRINITY_DN672739_c0_g1	0.00	0.00	0.00	0.00	0.00	0.00	0.00	0.00	0.00	0.00
TRINITY_DN67273_c0_g1	0.00	0.00	0.00	0.00	0.00	0.00	0.00	0.00	0.00	0.00
TRINITY_DN672745_c1_g1	0.00	0.00	0.00	0.00	0.00	0.00	0.00	0.00	0.00	0.00
TRINITY_DN672746_c0_g1	0.00	0.00	0.00	0.00	0.00	0.00	0.00	0.00	14.62	0.00
TRINITY_DN672746_c2_g1	98.88	97.29	49.44	22.59	79.74	45.72	124.85	48.47	236.10	173.56
TRINITY_DN672748_c0_g1	0.00	0.00	0.00	0.00	0.00	0.00	0.00	0.00	0.00	10.68
TRINITY_DN672749_c0_g1	0.00	0.00	0.00	0.00	3.00	0.00	3.63	0.00	8.34	0.00
TRINITY_DN672749_c0_g2	0.00	0.00	0.00	0.00	0.00	0.00	47.69	0.00	33.20	7.70
TRINITY_DN67274_c0_g1	0.00	13.17	20.46	5.73	0.00	0.00	8.57	0.00	22.96	6.21
TRINITY_DN67274_c0_g3	0.00	27.05	0.00	0.00	0.00	0.00	14.46	0.00	0.00	0.00
TRINITY_DN67274_c0_g4	0.00	0.00	8.10	0.00	0.00	0.00	0.00	0.00	0.00	0.00
TRINITY_DN67274_c0_g5	0.00	23.17	0.00	0.00	0.00	0.00	0.00	6.48	6.24	6.05
TRINITY_DN672750_c0_g1	0.00	0.00	0.00	0.00	0.00	0.00	0.00	0.00	0.00	23.72
TRINITY_DN672751_c0_g1	0.00	0.00	0.00	0.00	0.00	0.00	0.00	0.00	6.41	6.21
TRINITY_DN672754_c0_g1	0.00	0.00	0.00	0.00	0.00	0.00	0.00	0.00	0.00	0.00
TRINITY_DN672755_c0_g1	0.00	0.00	0.00	0.00	0.00	0.00	0.00	0.00	0.00	0.00
TRINITY_DN672756_c0_g1	0.00	0.00	0.00	0.00	0.00	0.00	0.00	0.00	4.45	4.28
TRINITY_DN672758_c1_g1	0.00	0.00	0.00	0.00	0.00	0.00	0.00	0.00	7.27	0.00
TRINITY_DN67275_c0_g2	0.00	0.00	0.00	0.00	0.00	0.00	0.00	0.00	0.00	8.96
TRINITY_DN67275_c0_g3	3.67	0.00	0.00	0.00	2.20	3.13	2.12	1.77	0.00	3.33
TRINITY_DN67275_c1_g1	0.00	0.00	0.00	0.00	0.00	0.00	0.00	0.00	0.00	0.00
TRINITY_DN672764_c1_g1	0.00	0.00	0.00	0.00	0.00	0.00	0.00	0.00	0.00	0.00
TRINITY_DN672765_c0_g1	0.00	0.00	0.00	0.00	0.00	0.00	0.00	0.00	0.00	0.00
TRINITY_DN672766_c0_g1	0.00	0.00	0.00	0.00	0.00	0.00	0.00	0.00	0.00	0.00
TRINITY_DN672767_c0_g1	0.00	0.00	0.00	0.00	0.00	0.00	0.00	0.00	0.00	8.28
TRINITY_DN67276_c1_g1	0.00	0.00	0.00	0.00	0.00	0.00	0.00	0.00	0.00	0.00
TRINITY_DN67276_c2_g1	0.00	0.00	0.00	0.00	0.00	0.00	0.00	0.00	0.00	0.00
TRINITY_DN67276_c3_g1	2.72	0.00	5.42	0.00	0.00	0.00	6.45	0.00	2.62	4.95
TRINITY_DN67276_c4_g1	0.00	0.00	0.00	0.00	0.00	0.00	3.83	0.00	0.00	0.00
TRINITY_DN67276_c5_g1	0.00	6.78	0.00	0.00	0.00	0.00	0.00	0.00	0.00	10.73
TRINITY_DN672770_c0_g1	0.00	0.00	0.00	0.00	0.00	0.00	0.00	22.95	0.00	0.00
TRINITY_DN672771_c0_g1	0.00	5.63	0.00	0.00	0.00	0.00	0.00	0.00	0.00	0.00
TRINITY_DN672774_c0_g1	0.00	15.45	0.00	6.46	0.00	0.00	0.00	0.00	0.00	0.00
TRINITY_DN672776_c0_g1	17.30	0.00	0.00	0.00	0.00	0.00	0.00	0.00	0.00	0.00
TRINITY_DN672777_c0_g1	0.00	0.00	0.00	0.00	0.00	0.00	0.00	0.00	0.00	0.00
TRINITY_DN672777_c0_g3	0.00	7.11	6.16	0.00	0.00	0.00	0.00	0.00	0.00	5.62
TRINITY_DN672777_c1_g1	0.00	0.00	0.00	0.00	0.00	0.00	0.00	0.00	0.00	0.00
TRINITY_DN672777_c3_g1	0.00	0.00	0.00	0.00	0.00	0.00	0.00	0.00	0.00	0.00
TRINITY_DN672777_c4_g1	0.00	0.00	0.00	0.00	0.00	0.00	0.00	0.00	0.00	0.00
TRINITY_DN672777_c5_g1	0.00	2.96	0.00	0.00	0.00	0.00	3.24	0.00	0.00	0.00
TRINITY_DN672777_c8_g1	0.00	0.00	0.00	0.00	0.00	0.00	0.00	0.00	0.00	0.00
TRINITY_DN672777_c9_g1	0.00	0.00	0.00	0.00	0.00	0.00	0.00	0.00	0.00	0.00
TRINITY_DN672778_c0_g1	0.00	0.00	0.00	0.00	0.00	16.80	0.00	0.00	0.00	18.01
TRINITY_DN672778_c0_g3	0.00	0.00	0.00	0.00	54.95	11.35	0.00	0.00	0.00	0.00
TRINITY_DN672778_c3_g2	0.00	0.00	16.69	0.00	0.00	0.00	0.00	0.00	0.00	0.00
TRINITY_DN672778_c4_g1	0.00	37.45	0.00	0.00	0.00	0.00	0.00	0.00	0.00	14.13
TRINITY_DN67277_c0_g1	11.12	0.00	0.00	0.00	0.00	0.00	0.00	0.00	0.00	0.00
TRINITY_DN67277_c1_g1	0.00	0.00	0.00	0.00	0.00	0.00	0.00	0.00	8.95	17.22
TRINITY_DN672781_c0_g1	0.00	0.00	0.00	0.00	9.12	6.11	0.00	0.00	0.00	21.32
TRINITY_DN672783_c0_g1	0.00	0.00	7.97	0.00	0.00	0.00	0.00	0.00	0.00	0.00
TRINITY_DN672784_c0_g1	2.33	2.50	0.00	0.00	0.00	0.00	0.00	0.00	9.00	0.00
TRINITY_DN672784_c0_g2	0.00	0.00	0.00	0.00	0.00	0.00	0.00	0.00	0.00	0.00
TRINITY_DN672785_c0_g1	0.00	0.00	0.00	0.00	10.63	0.00	0.00	0.00	0.00	4.66
TRINITY_DN672788_c0_g1	13.46	0.00	0.00	0.00	0.00	0.00	0.00	0.00	0.00	0.00
TRINITY_DN672789_c0_g1	12.41	0.00	0.00	0.00	0.00	0.00	0.00	0.00	0.00	0.00
TRINITY_DN67278_c1_g1	6.23	2.07	0.00	0.00	0.00	0.00	0.00	0.00	0.00	3.05
TRINITY_DN67278_c1_g2	0.00	5.59	0.00	0.00	0.00	0.00	0.00	0.00	0.00	2.36
TRINITY_DN672792_c0_g1	0.00	0.00	0.00	0.00	0.00	0.00	0.00	0.00	0.00	0.00
TRINITY_DN672793_c0_g1	0.00	0.00	0.00	0.00	0.00	0.00	0.00	12.32	0.00	0.00
TRINITY_DN672795_c0_g1	0.00	8.96	0.00	14.77	0.00	0.00	0.00	0.00	0.00	0.00
TRINITY_DN672799_c0_g1	0.00	0.00	0.00	0.00	0.00	0.00	0.00	0.00	0.00	0.00
TRINITY_DN67279_c0_g1	0.00	0.00	0.00	0.00	0.00	0.00	0.00	0.00	3.35	0.00
TRINITY_DN67279_c1_g1	0.00	0.00	0.00	0.00	0.00	0.00	0.00	0.00	0.00	1.43
TRINITY_DN6727_c0_g1	2.48	3.97	0.00	2.91	1.87	1.32	1.33	0.74	6.06	10.64
TRINITY_DN6727_c0_g2	1.78	1.25	5.22	2.01	0.49	1.43	3.03	0.81	3.49	4.08
TRINITY_DN6727_c13_g1	0.00	0.00	0.00	0.00	0.00	0.00	0.00	0.00	0.00	0.00
TRINITY_DN6727_c14_g1	0.00	0.00	0.00	0.00	0.00	0.00	0.00	12.48	12.57	0.00
TRINITY_DN6727_c1_g2	0.00	0.00	0.00	0.00	0.00	0.00	0.00	0.00	0.00	0.00
TRINITY_DN6727_c2_g2	0.00	0.00	0.00	0.00	0.00	0.00	0.00	0.00	0.00	0.00
TRINITY_DN6727_c4_g1	23.57	20.94	8.86	13.67	14.64	10.37	38.31	10.17	27.16	46.94
TRINITY_DN6727_c6_g1	0.00	13.55	0.00	0.00	0.00	0.00	0.00	0.00	0.00	0.00
TRINITY_DN672801_c0_g1	0.00	0.00	0.00	0.00	0.00	0.00	0.00	0.00	0.00	0.00
TRINITY_DN672806_c0_g1	0.00	0.00	0.00	0.00	0.00	0.00	0.00	0.00	7.95	0.00
TRINITY_DN672807_c0_g1	0.00	0.00	0.00	0.00	14.59	0.00	0.00	0.00	0.00	6.34
TRINITY_DN672809_c0_g1	1.96	0.00	0.00	0.00	0.00	0.00	0.00	0.00	0.00	2.10
TRINITY_DN672809_c1_g1	0.00	0.00	0.00	12.80	0.00	0.00	0.00	0.00	0.00	17.98
TRINITY_DN672809_c2_g1	0.00	0.00	0.00	0.00	0.00	0.00	0.00	0.00	0.00	13.10
TRINITY_DN67280_c0_g1	13.68	108.47	0.00	0.00	0.00	23.38	35.94	56.96	56.03	54.65
TRINITY_DN672810_c0_g1	0.00	0.00	0.00	0.00	0.00	0.00	0.00	0.00	10.00	0.00
TRINITY_DN672815_c0_g1	0.00	0.00	0.00	0.00	0.00	0.00	0.00	0.00	0.00	0.00
TRINITY_DN672817_c0_g1	0.00	0.00	0.00	0.00	7.36	0.00	0.00	0.00	6.72	6.49
TRINITY_DN672818_c0_g1	61.28	36.49	7.72	15.25	11.20	9.53	48.15	9.05	48.18	79.97
TRINITY_DN67281_c0_g1	0.00	0.00	0.00	0.00	0.00	0.00	0.00	0.00	0.00	0.00
TRINITY_DN672822_c0_g1	0.00	0.00	0.00	0.00	0.00	0.00	0.00	0.00	0.00	0.00
TRINITY_DN672824_c0_g1	0.00	0.00	0.00	0.00	0.00	0.00	0.00	0.00	29.24	5.66
TRINITY_DN672824_c1_g1	0.00	0.00	0.00	0.00	0.00	0.00	0.00	0.00	2.28	0.00
TRINITY_DN672824_c2_g1	0.00	0.00	0.00	0.00	0.00	0.00	0.00	0.00	0.00	0.00
TRINITY_DN672825_c0_g1	0.00	13.53	0.00	0.00	0.00	0.00	0.00	0.00	10.64	0.00
TRINITY_DN672828_c0_g1	0.00	13.40	0.00	0.00	0.00	0.00	0.00	5.56	0.00	0.00
TRINITY_DN672828_c0_g2	0.00	0.00	0.00	0.00	0.00	0.00	0.00	0.00	0.00	0.00
TRINITY_DN672828_c0_g3	0.00	0.00	0.00	0.00	0.00	0.00	0.00	0.00	0.00	0.00
TRINITY_DN672828_c2_g1	0.00	0.00	0.00	0.00	0.00	0.00	0.00	0.00	0.00	0.00
TRINITY_DN672828_c3_g1	0.00	0.00	0.00	0.00	0.00	0.00	0.00	0.00	0.00	14.36
TRINITY_DN67282_c0_g1	2.09	0.00	13.47	0.00	0.00	0.00	21.85	0.00	0.00	0.00
TRINITY_DN67282_c1_g1	27.43	112.79	36.37	28.00	29.74	49.18	54.73	23.29	126.15	291.19
TRINITY_DN672830_c0_g1	0.00	0.00	0.00	0.00	0.00	0.00	0.00	0.00	14.91	0.00
TRINITY_DN672831_c0_g1	0.00	0.00	0.00	0.00	0.00	0.00	0.00	0.00	0.00	0.00
TRINITY_DN672837_c0_g1	0.00	0.00	0.00	0.00	0.00	0.00	12.38	3.35	0.00	18.76
TRINITY_DN672839_c0_g1	4.35	0.00	0.00	0.00	4.59	1.86	0.00	2.11	3.74	0.00
TRINITY_DN672840_c0_g1	0.00	0.00	0.00	0.00	0.00	12.63	0.00	0.00	0.00	0.00
TRINITY_DN672843_c0_g1	0.00	0.00	0.00	0.00	0.00	0.00	0.00	0.00	0.00	0.00
TRINITY_DN672844_c0_g1	0.00	0.00	0.00	0.00	0.00	0.00	0.00	0.00	13.17	0.00
TRINITY_DN672845_c0_g1	9.62	0.00	14.47	0.00	0.00	0.00	0.00	4.72	4.57	4.40
TRINITY_DN672847_c0_g1	0.00	0.00	0.00	0.00	13.54	0.00	0.00	0.00	0.00	23.91
TRINITY_DN672848_c0_g1	0.00	0.00	0.00	0.00	0.00	0.00	0.00	0.00	13.92	0.00
TRINITY_DN67284_c0_g1	0.00	0.00	0.00	0.00	0.00	0.00	0.00	0.00	0.00	10.94
TRINITY_DN67284_c0_g2	0.00	0.00	0.00	0.00	0.00	0.00	0.00	0.00	4.70	0.00
TRINITY_DN67284_c0_g3	0.00	17.50	0.00	0.00	0.00	0.00	0.00	0.00	4.46	8.97
TRINITY_DN67284_c1_g1	0.00	0.00	0.00	0.00	0.00	0.00	0.00	0.00	0.00	15.76
TRINITY_DN67284_c1_g2	0.00	0.00	0.00	0.00	0.00	0.00	12.05	0.00	0.00	0.00
TRINITY_DN67284_c2_g1	0.00	0.00	0.00	0.00	0.00	0.00	0.00	0.00	16.54	0.00
TRINITY_DN67284_c3_g1	0.00	0.00	0.00	0.00	0.00	5.35	0.00	0.00	5.85	0.00
TRINITY_DN67284_c4_g1	0.00	0.00	0.00	0.00	0.00	0.00	0.00	0.00	0.00	0.00
TRINITY_DN672850_c0_g1	0.00	0.00	0.00	0.00	0.00	0.00	0.00	0.00	2.56	0.00
TRINITY_DN672853_c0_g1	0.00	0.00	8.10	0.00	0.00	0.00	9.89	0.00	3.86	0.00
TRINITY_DN672854_c0_g1	0.00	0.00	0.00	0.00	0.00	0.00	0.00	0.00	0.00	0.00
TRINITY_DN672855_c0_g1	0.00	0.00	16.71	0.00	0.00	7.17	0.00	0.00	0.00	0.00
TRINITY_DN672856_c0_g1	0.00	0.00	0.00	0.00	0.00	0.00	0.00	0.00	0.00	0.00
TRINITY_DN672859_c0_g1	0.00	0.00	0.00	0.00	0.00	0.00	20.75	0.00	0.00	0.00
TRINITY_DN67285_c0_g1	98.31	159.37	112.07	82.67	47.23	75.56	166.13	42.40	270.82	208.54
TRINITY_DN67285_c0_g2	1.99	1.49	0.76	0.78	1.10	0.00	2.02	0.00	1.06	11.83
TRINITY_DN67285_c0_g3	8.88	10.54	4.66	4.59	3.16	3.77	15.19	2.91	12.92	26.88
TRINITY_DN67285_c12_g1	0.00	0.00	0.00	0.00	19.97	0.00	0.00	0.00	0.00	0.00
TRINITY_DN67285_c13_g1	0.00	0.00	0.00	0.00	0.00	0.00	0.00	0.00	0.00	0.00
TRINITY_DN67285_c16_g1	0.00	0.00	0.00	0.00	15.48	0.00	0.00	0.00	0.00	0.00
TRINITY_DN67285_c1_g1	0.00	0.00	0.00	0.00	0.00	0.00	0.00	0.00	0.00	0.00
TRINITY_DN67285_c2_g1	6.66	3.73	0.00	6.72	0.00	0.00	0.00	3.31	0.00	3.03
TRINITY_DN67285_c3_g1	0.00	0.00	0.00	0.00	0.00	0.00	0.00	0.00	0.00	0.00
TRINITY_DN67285_c4_g1	11.58	0.00	0.00	11.20	0.00	0.00	0.00	0.00	0.00	0.00
TRINITY_DN67285_c5_g1	0.00	0.00	0.00	0.00	0.00	0.00	0.00	0.00	0.00	0.00
TRINITY_DN67285_c9_g1	0.00	0.00	0.00	0.00	0.00	0.00	0.00	0.00	0.00	0.00
TRINITY_DN672860_c0_g1	0.00	0.00	0.00	0.00	0.00	0.00	0.00	0.00	0.00	0.00
TRINITY_DN672864_c0_g1	0.00	0.00	0.00	0.00	0.00	0.00	0.00	0.00	0.00	0.00
TRINITY_DN672865_c0_g1	0.00	0.00	8.88	0.00	0.00	0.00	0.00	0.00	0.00	0.00
TRINITY_DN672867_c0_g1	0.00	0.00	0.00	0.00	0.00	0.00	9.87	0.00	0.00	7.08
TRINITY_DN67286_c1_g1	4.16	16.74	3.94	0.00	9.87	3.38	6.32	5.11	14.29	19.94
TRINITY_DN672871_c0_g1	0.00	0.00	0.00	0.00	0.00	0.00	0.00	0.00	19.26	4.65
TRINITY_DN672873_c0_g1	0.00	19.29	32.42	0.00	0.00	0.00	0.00	0.00	14.68	0.00
TRINITY_DN672875_c0_g1	0.00	0.00	3.40	0.00	0.00	0.00	0.00	0.00	6.51	0.00
TRINITY_DN672876_c0_g1	0.00	0.00	0.00	0.00	0.00	0.00	0.00	0.00	0.00	0.00
TRINITY_DN672877_c0_g1	0.00	14.85	0.00	2.87	0.00	0.00	33.57	0.00	0.00	0.00
TRINITY_DN672879_c0_g1	4.72	5.35	14.22	0.00	0.00	4.07	0.00	4.64	8.98	4.32
TRINITY_DN67287_c0_g1	0.00	2.55	7.09	0.00	0.00	2.03	0.00	0.00	0.00	6.48
TRINITY_DN67287_c0_g2	0.83	0.85	0.00	1.67	3.02	0.70	3.26	2.39	1.01	6.78
TRINITY_DN67287_c0_g5	0.00	65.06	0.00	0.00	0.00	0.00	0.00	0.00	0.00	0.00
TRINITY_DN67287_c3_g1	0.00	10.67	0.00	0.00	0.00	0.00	0.00	3.17	3.11	0.00
TRINITY_DN67287_c4_g1	0.00	0.00	0.00	0.00	0.00	0.00	0.00	0.00	0.00	0.00
TRINITY_DN67287_c5_g1	0.00	0.00	0.00	0.00	0.00	0.00	0.00	0.00	0.00	0.00
TRINITY_DN672880_c0_g1	0.00	0.00	0.00	0.00	0.00	0.00	0.00	21.80	0.00	0.00
TRINITY_DN672881_c0_g1	0.00	0.00	0.00	0.00	0.00	0.00	0.00	0.00	0.00	0.00
TRINITY_DN672883_c0_g1	0.00	0.00	0.00	0.00	0.00	0.00	0.00	0.00	0.00	2.50
TRINITY_DN672883_c1_g1	0.00	0.00	0.00	0.00	0.00	0.00	0.00	0.00	0.00	0.00
TRINITY_DN672885_c0_g1	0.00	0.00	12.29	0.00	0.00	0.00	0.00	0.00	0.00	0.00
TRINITY_DN672886_c0_g1	0.00	0.00	0.00	0.00	12.58	0.00	0.00	0.00	11.68	0.00
TRINITY_DN672886_c1_g1	0.00	0.00	0.00	0.00	0.00	0.00	23.82	0.00	0.00	0.00
TRINITY_DN672887_c0_g1	0.00	0.00	0.00	0.00	0.00	0.00	0.00	0.00	0.00	13.54
TRINITY_DN672889_c0_g1	11.66	0.00	0.00	0.00	12.06	0.00	0.00	0.00	0.00	0.00
TRINITY_DN672889_c1_g1	0.00	0.00	0.00	0.00	0.00	0.00	0.00	0.00	0.00	0.00
TRINITY_DN67288_c0_g1	0.00	3.79	0.61	0.00	0.65	1.57	1.37	1.18	2.42	7.27
TRINITY_DN67288_c0_g2	0.00	0.00	0.00	0.00	0.00	12.91	0.00	0.00	7.07	0.00
TRINITY_DN672891_c0_g1	22.04	0.00	1.94	1.95	18.56	0.00	2.26	0.00	16.84	23.55
TRINITY_DN672891_c0_g2	0.00	0.00	0.00	0.00	0.00	0.00	0.00	0.00	0.00	0.00
TRINITY_DN672892_c0_g1	0.00	0.00	0.00	0.00	0.00	0.00	0.00	0.00	0.00	0.00
TRINITY_DN672896_c0_g1	0.00	0.00	0.00	0.00	0.00	0.00	0.00	0.00	0.00	0.00
TRINITY_DN672897_c0_g1	0.00	0.00	0.00	0.00	0.00	0.00	0.00	0.00	0.00	0.00
TRINITY_DN672899_c0_g1	0.00	0.00	0.00	0.00	0.00	0.00	0.00	0.00	0.00	12.62
TRINITY_DN67289_c0_g1	0.00	0.00	0.00	0.00	0.00	0.00	0.00	10.97	0.00	0.00
TRINITY_DN67289_c1_g1	12.04	0.00	0.00	0.00	0.00	0.00	0.00	0.00	0.00	0.00
TRINITY_DN67289_c2_g1	0.00	0.00	0.00	0.00	0.00	0.00	3.76	0.00	0.00	14.29
TRINITY_DN67289_c2_g2	0.00	0.00	18.55	0.00	0.00	15.90	0.00	0.00	0.00	16.84
TRINITY_DN67289_c3_g1	0.00	0.00	0.00	35.23	0.00	0.00	0.00	0.00	17.78	0.00
TRINITY_DN6728_c0_g1	151.64	158.47	81.39	84.39	68.95	58.96	114.27	11.48	325.64	555.89
TRINITY_DN672900_c0_g1	0.00	0.00	0.00	0.00	0.00	0.00	0.00	0.00	0.00	34.01
TRINITY_DN672902_c0_g1	0.00	0.00	6.27	6.10	0.00	0.00	0.00	0.00	0.00	0.00
TRINITY_DN672905_c0_g1	9.65	0.00	0.00	0.00	0.00	0.00	12.51	0.00	0.00	8.87
TRINITY_DN672906_c0_g1	0.00	0.00	0.00	0.00	0.00	0.00	0.00	0.00	0.00	0.00
TRINITY_DN672906_c1_g1	0.00	0.00	0.00	0.00	0.00	0.00	0.00	0.00	0.00	0.00
TRINITY_DN672908_c1_g1	17.80	0.00	0.00	0.00	0.00	0.00	0.00	0.00	0.00	0.00
TRINITY_DN67290_c0_g1	0.00	0.00	0.00	0.00	8.62	0.00	0.00	0.00	0.00	20.88
TRINITY_DN67290_c1_g1	0.00	0.00	0.00	0.00	0.00	0.00	0.00	0.00	15.30	0.00
TRINITY_DN67290_c2_g1	0.00	0.00	0.00	0.00	0.00	0.00	0.00	0.00	0.00	0.00
TRINITY_DN67290_c3_g1	0.00	0.00	2.32	0.00	0.00	0.00	8.21	0.00	0.00	2.12
TRINITY_DN67290_c4_g1	0.00	0.00	0.00	0.00	0.00	0.00	0.00	0.00	0.00	8.76
TRINITY_DN672912_c0_g1	0.00	0.00	0.00	0.00	0.00	0.00	0.00	0.00	0.00	0.00
TRINITY_DN672913_c0_g1	18.14	0.00	0.00	0.00	0.00	0.00	0.00	0.00	0.00	0.00
TRINITY_DN672915_c0_g1	0.00	0.00	0.00	0.00	0.00	0.00	0.00	0.00	0.00	0.00
TRINITY_DN672916_c1_g1	0.00	0.00	11.11	0.00	0.00	0.00	8.99	0.00	0.00	0.00
TRINITY_DN672916_c1_g2	5.11	5.83	0.00	0.00	0.00	8.82	0.00	0.00	0.00	9.36
TRINITY_DN672916_c1_g3	0.00	0.00	0.00	0.00	0.00	0.00	0.00	0.00	0.00	0.00
TRINITY_DN672916_c3_g1	0.00	22.86	0.00	0.00	0.00	0.00	0.00	0.00	18.01	8.65
TRINITY_DN672916_c4_g1	0.00	0.00	0.00	0.00	0.00	0.00	0.00	0.00	0.00	0.00
TRINITY_DN672917_c0_g1	0.00	17.92	0.00	0.00	0.00	0.00	9.62	0.00	0.00	13.80
TRINITY_DN672917_c1_g1	13.07	0.00	6.89	6.69	7.10	0.00	17.32	0.00	12.95	31.31
TRINITY_DN672917_c5_g1	0.00	0.00	0.00	0.00	0.00	0.00	0.00	15.83	0.00	0.00
TRINITY_DN672918_c0_g1	0.00	0.00	0.00	0.00	0.00	0.00	0.00	0.00	0.00	0.00
TRINITY_DN672919_c0_g1	0.00	0.00	0.00	0.00	0.00	14.89	0.00	0.00	0.00	0.00
TRINITY_DN67291_c0_g1	0.00	72.30	0.00	6.81	0.00	12.07	80.33	0.00	22.03	14.60
TRINITY_DN672921_c0_g1	0.00	0.00	0.00	0.00	0.00	0.00	0.00	0.00	0.00	0.00
TRINITY_DN672922_c0_g1	0.00	0.00	0.00	0.00	0.00	0.00	0.00	0.00	0.00	0.00
TRINITY_DN672923_c1_g1	0.00	0.00	38.77	0.00	0.00	0.00	33.37	0.00	0.00	11.67
TRINITY_DN672924_c0_g1	0.00	0.00	0.00	4.58	0.00	0.00	5.75	0.00	0.00	4.25
TRINITY_DN672925_c2_g1	12.40	0.00	0.00	0.00	0.00	0.00	0.00	0.00	0.00	0.00
TRINITY_DN672927_c0_g1	0.00	0.00	0.00	0.00	0.00	0.00	0.00	0.00	0.00	0.00
TRINITY_DN672928_c0_g1	0.00	0.00	0.00	0.00	0.00	0.00	0.00	0.00	0.00	0.00
TRINITY_DN672929_c0_g1	0.00	0.00	0.00	1.15	0.00	0.00	0.00	0.00	2.23	1.04
TRINITY_DN67292_c1_g1	5.09	5.36	6.74	1.70	0.00	4.34	15.60	6.57	14.83	12.33
TRINITY_DN67292_c2_g1	0.00	0.00	0.00	0.00	0.00	0.00	0.00	0.00	0.00	0.00
TRINITY_DN672931_c0_g1	12.68	30.90	0.00	0.00	0.00	0.00	33.10	0.00	0.00	0.00
TRINITY_DN672938_c0_g1	4.04	0.00	0.00	0.00	0.00	3.48	0.00	7.94	3.86	0.00
TRINITY_DN672939_c0_g1	0.00	0.00	0.00	0.00	0.00	0.00	0.00	0.00	0.00	0.00
TRINITY_DN67293_c0_g1	0.00	0.00	0.00	0.00	0.00	0.00	0.00	0.00	0.00	0.00
TRINITY_DN67293_c0_g2	2.10	8.92	4.17	4.19	0.00	0.00	2.44	0.00	8.11	7.62
TRINITY_DN67293_c1_g1	0.00	0.00	0.00	0.00	0.00	0.00	0.00	0.00	10.71	20.50
TRINITY_DN672941_c0_g1	0.00	0.00	0.00	0.00	0.00	0.00	0.00	0.00	0.00	0.00
TRINITY_DN672944_c0_g1	0.00	0.00	0.00	0.00	0.00	0.00	5.05	0.00	0.00	3.77
TRINITY_DN672944_c0_g2	0.00	0.00	0.00	0.00	0.00	0.00	0.00	0.00	0.00	0.00
TRINITY_DN672944_c0_g3	0.00	0.00	0.00	0.00	0.00	0.00	0.00	0.00	0.00	0.00
TRINITY_DN672944_c0_g4	0.00	0.00	0.00	0.00	0.00	0.00	0.00	0.00	0.00	0.00
TRINITY_DN672945_c0_g1	0.00	0.00	0.00	0.00	0.00	0.00	0.00	0.00	0.00	0.00
TRINITY_DN672948_c0_g1	0.00	0.00	0.00	0.00	0.00	0.00	0.00	0.00	0.00	6.58
TRINITY_DN67294_c0_g1	0.00	0.00	0.00	0.00	0.00	0.00	0.00	0.00	0.00	0.00
TRINITY_DN67294_c1_g1	0.00	0.00	0.00	0.00	0.00	0.00	0.00	0.00	0.00	0.00
TRINITY_DN67294_c2_g1	23.91	29.17	0.00	0.00	0.00	0.00	0.00	23.05	0.00	0.00
TRINITY_DN67294_c3_g1	0.00	0.00	0.00	0.00	0.00	0.00	0.00	0.00	0.00	14.15
TRINITY_DN67294_c4_g1	0.00	0.00	0.00	0.00	0.00	0.00	0.00	0.00	8.85	17.03
TRINITY_DN672952_c0_g1	0.00	0.00	0.00	0.00	0.00	0.00	0.00	0.00	0.00	2.14
TRINITY_DN672953_c0_g1	0.00	0.00	0.00	0.00	0.00	0.00	0.00	0.00	31.77	38.36
TRINITY_DN672959_c0_g1	0.00	0.00	0.00	0.00	0.00	0.00	19.75	0.00	0.00	0.00
TRINITY_DN672959_c1_g1	0.00	8.24	0.00	0.00	0.27	0.00	0.00	0.00	0.00	19.20
TRINITY_DN67295_c0_g1	0.00	0.00	0.00	0.00	0.00	4.17	0.00	0.00	0.00	0.00
TRINITY_DN67295_c0_g2	0.00	0.00	0.00	0.00	0.00	0.00	0.00	0.00	0.00	0.00
TRINITY_DN67295_c1_g1	10.49	0.00	0.00	0.00	0.00	0.00	0.00	0.00	0.00	0.00
TRINITY_DN67295_c2_g1	0.00	3.99	0.00	0.00	0.00	0.00	0.00	0.00	3.45	0.00
TRINITY_DN672960_c0_g1	0.00	0.00	0.00	0.00	0.00	0.00	0.00	0.00	0.00	0.00
TRINITY_DN672963_c0_g1	18.61	0.00	0.00	0.00	0.00	0.00	0.00	0.00	0.00	0.00
TRINITY_DN672964_c0_g1	5.86	0.00	0.00	0.00	0.00	0.00	0.00	0.00	0.00	0.00
TRINITY_DN67296_c0_g1	0.00	0.00	18.82	0.00	0.00	0.00	0.00	0.00	0.00	0.00
TRINITY_DN67296_c0_g2	0.00	0.00	0.00	0.00	0.00	0.00	0.00	0.00	0.00	0.00
TRINITY_DN67296_c0_g4	0.00	0.00	0.00	0.00	0.00	0.00	0.00	0.00	0.00	0.00
TRINITY_DN67296_c0_g5	4.29	4.83	0.00	0.00	0.00	7.38	0.00	0.00	4.09	0.00
TRINITY_DN672974_c0_g1	0.00	3.45	6.29	0.00	0.00	0.00	3.79	0.00	0.00	0.00
TRINITY_DN672975_c0_g1	14.40	0.00	0.00	0.00	0.00	0.00	0.00	0.00	0.00	0.00
TRINITY_DN672977_c0_g1	0.00	9.52	0.00	0.00	0.00	0.00	0.00	0.00	0.00	0.00
TRINITY_DN672978_c0_g1	0.00	0.00	0.00	0.00	0.00	0.00	0.00	0.00	0.00	0.00
TRINITY_DN672979_c0_g1	0.00	0.00	0.00	0.00	0.00	0.00	0.00	0.00	0.00	0.00
TRINITY_DN67297_c1_g1	12.59	9.43	0.00	0.00	0.00	3.61	0.00	0.00	4.00	0.00
TRINITY_DN67297_c2_g1	0.00	0.00	0.00	0.00	0.00	0.00	0.00	0.00	0.00	0.00
TRINITY_DN672980_c0_g1	0.00	0.00	0.00	0.00	0.00	0.00	0.00	0.00	0.00	0.00
TRINITY_DN672981_c0_g1	0.00	0.00	0.00	0.00	0.00	0.00	0.00	0.00	0.00	0.00
TRINITY_DN672982_c0_g1	7.00	0.00	0.00	0.00	0.00	0.00	0.00	0.00	0.00	6.43
TRINITY_DN672983_c0_g1	0.00	0.00	0.00	0.00	0.00	0.00	0.00	0.00	13.57	19.67
TRINITY_DN672985_c0_g1	0.00	0.00	0.00	0.00	0.00	0.00	0.00	0.00	0.00	0.00
TRINITY_DN672986_c0_g1	0.00	0.00	0.00	0.00	0.00	0.00	0.00	0.00	0.00	6.13
TRINITY_DN672987_c0_g1	0.00	4.38	0.00	0.00	0.00	0.00	2.68	7.70	0.00	19.40
TRINITY_DN672987_c1_g1	0.00	13.97	0.00	0.00	0.00	0.00	0.00	0.00	0.00	11.94
TRINITY_DN672988_c0_g1	0.00	0.00	6.85	6.80	3.60	2.94	16.56	0.00	6.56	15.63
TRINITY_DN67298_c10_g1	0.00	0.00	0.00	0.00	0.00	0.00	0.00	0.00	24.79	23.51
TRINITY_DN67298_c11_g1	0.00	0.00	0.00	0.00	0.00	0.00	0.00	0.00	0.00	0.00
TRINITY_DN67298_c2_g1	0.00	0.00	0.00	0.00	0.00	0.00	0.00	0.00	0.00	0.00
TRINITY_DN67298_c3_g1	1.95	1.30	0.00	0.00	0.00	0.83	0.00	0.00	0.00	1.98
TRINITY_DN67298_c3_g2	0.00	0.00	0.00	0.00	0.00	0.00	0.00	0.00	0.00	0.00
TRINITY_DN67298_c5_g1	0.00	0.00	0.00	0.00	5.12	4.15	0.00	0.00	0.00	19.27
TRINITY_DN67298_c6_g1	0.00	2.22	0.00	0.00	0.00	1.78	0.00	0.00	0.00	1.90
TRINITY_DN67298_c8_g1	0.00	0.00	39.54	0.00	0.00	0.00	0.00	0.00	0.00	0.00
TRINITY_DN672992_c0_g1	0.00	0.00	0.00	0.00	0.00	0.00	24.57	0.00	9.06	8.70
TRINITY_DN6729_c0_g1	0.27	3.00	7.61	5.32	0.00	12.47	19.91	5.65	0.00	29.07
TRINITY_DN6729_c0_g2	0.00	0.00	0.00	0.00	0.00	0.00	0.00	0.00	0.00	0.00
TRINITY_DN6729_c0_g3	17.93	0.00	18.34	0.00	18.84	0.54	0.00	0.00	41.70	12.92
TRINITY_DN6729_c16_g1	0.00	0.00	0.00	0.00	0.00	0.00	0.00	0.00	0.00	0.00
TRINITY_DN6729_c17_g1	0.00	0.00	0.00	0.00	0.00	0.00	0.00	0.00	0.00	0.00
TRINITY_DN6729_c1_g1	0.00	0.00	0.00	0.00	0.00	0.00	0.00	0.00	0.00	0.00
TRINITY_DN6729_c3_g1	0.00	0.00	0.00	0.00	0.00	0.00	0.00	0.00	0.00	0.00
TRINITY_DN6729_c4_g1	0.00	0.00	0.00	0.00	0.00	0.00	0.00	0.00	0.00	0.00
TRINITY_DN672_c0_g2	0.00	0.00	16.12	0.00	0.00	0.00	0.00	0.69	0.00	0.00
TRINITY_DN672_c17_g1	0.00	0.00	0.00	0.00	0.00	0.00	0.00	0.00	0.00	0.00
TRINITY_DN672_c1_g1	27.26	62.03	313.55	244.14	113.30	53.24	72.91	32.69	184.97	78.37
TRINITY_DN672_c1_g2	0.00	0.00	0.00	3.66	0.00	3.04	0.00	0.00	4.16	3.35
TRINITY_DN672_c28_g1	0.00	0.00	0.00	0.00	0.00	0.00	0.00	0.00	0.00	0.00
TRINITY_DN672_c2_g1	0.00	6.17	20.15	0.00	5.41	0.00	3.46	1.97	3.51	0.00
TRINITY_DN672_c2_g2	83.28	101.87	55.91	71.10	103.48	31.49	178.35	31.04	132.55	249.25
TRINITY_DN672_c2_g3	0.00	40.22	8.58	8.28	0.00	0.00	30.04	13.33	0.00	20.87
TRINITY_DN672_c4_g1	9.19	6.07	11.73	8.98	3.77	5.04	20.45	3.42	24.46	27.46
TRINITY_DN672_c5_g1	0.00	9.67	0.00	0.00	0.00	7.02	0.00	0.00	7.69	0.00
TRINITY_DN672_c5_g2	0.00	0.00	0.00	0.00	0.00	0.00	0.00	0.00	0.00	0.00
TRINITY_DN672_c7_g1	18.14	0.00	0.00	17.29	0.00	0.00	0.00	0.00	0.00	0.00
TRINITY_DN673002_c0_g1	0.00	0.00	0.00	0.00	0.00	0.00	0.00	0.00	0.00	0.00
TRINITY_DN673007_c1_g1	0.00	0.00	0.00	0.00	0.00	0.00	0.00	0.00	0.00	0.00
TRINITY_DN673008_c0_g1	4.59	0.00	0.00	4.58	2.42	0.00	0.00	0.00	0.00	4.17
TRINITY_DN67300_c0_g1	3.21	0.00	0.00	1.61	1.70	0.00	3.68	0.00	1.56	5.83
TRINITY_DN67300_c0_g2	0.00	0.00	0.00	0.00	0.00	0.00	0.00	0.00	0.00	0.00
TRINITY_DN67300_c1_g1	0.00	0.00	0.00	0.00	0.00	0.00	0.00	0.00	12.98	0.00
TRINITY_DN67300_c1_g2	0.00	0.00	0.00	0.00	0.00	0.00	0.00	0.00	0.00	11.15
TRINITY_DN67300_c1_g3	0.00	0.00	0.00	0.00	4.23	0.00	0.00	0.00	0.00	0.00
TRINITY_DN67300_c2_g1	0.00	0.00	0.00	0.00	0.00	0.00	0.00	0.00	0.00	10.31
TRINITY_DN67300_c4_g1	0.00	0.00	0.00	0.00	0.00	0.00	0.00	0.00	0.00	7.79
TRINITY_DN673012_c0_g2	0.00	0.00	0.00	0.00	0.00	0.00	0.00	0.00	0.00	0.00
TRINITY_DN673016_c0_g1	0.00	0.00	0.00	0.00	0.00	0.00	0.00	0.00	0.00	0.00
TRINITY_DN673017_c0_g1	0.00	0.00	0.00	0.00	11.45	4.75	0.00	0.00	0.00	0.00
TRINITY_DN67301_c0_g1	0.00	1.74	0.00	0.00	0.00	0.00	0.00	0.00	3.21	5.72
TRINITY_DN67301_c1_g1	1.78	0.00	0.00	0.00	1.88	0.00	14.35	1.72	1.73	8.39
TRINITY_DN673021_c0_g1	0.00	2.92	4.06	0.00	0.00	0.00	4.92	0.00	0.00	7.36
TRINITY_DN673021_c2_g1	0.00	0.00	0.00	0.00	0.00	2.79	0.00	9.54	6.23	0.00
TRINITY_DN673021_c4_g1	0.00	0.00	0.00	0.00	0.00	0.00	0.00	0.00	0.00	0.00
TRINITY_DN673022_c0_g1	0.00	0.00	0.00	0.00	0.00	0.00	0.00	0.00	6.51	0.00
TRINITY_DN673024_c0_g1	0.00	0.00	0.00	0.00	5.79	0.00	6.94	0.00	0.00	30.54
TRINITY_DN673029_c0_g2	0.00	0.00	0.00	0.00	0.00	0.00	0.00	0.00	0.00	0.00
TRINITY_DN673029_c0_g3	0.00	0.00	0.00	0.00	0.00	0.00	0.00	0.00	0.00	0.00
TRINITY_DN673029_c1_g1	0.00	0.00	0.00	0.00	0.00	0.00	0.00	0.00	0.00	0.00
TRINITY_DN673029_c2_g1	0.00	0.00	0.00	0.00	0.00	0.00	0.00	0.00	0.00	0.00
TRINITY_DN673029_c3_g1	0.00	0.00	0.00	0.00	0.00	0.00	0.00	17.40	0.00	23.62
TRINITY_DN67302_c10_g1	0.00	0.00	0.00	0.00	0.00	0.00	0.00	0.00	0.00	0.00
TRINITY_DN67302_c2_g1	0.00	0.00	0.00	0.00	0.00	0.00	0.00	0.00	0.00	51.01
TRINITY_DN67302_c3_g1	19.55	0.00	0.00	0.00	0.00	0.00	0.00	0.00	0.00	0.00
TRINITY_DN67302_c4_g1	0.00	0.00	0.00	0.00	0.00	0.00	0.00	0.00	0.00	0.00
TRINITY_DN67302_c7_g1	0.00	0.00	0.00	0.00	0.00	0.00	0.00	0.00	0.00	0.00
TRINITY_DN67302_c8_g1	0.00	0.00	0.00	0.00	0.00	0.00	0.00	0.00	0.00	0.00
TRINITY_DN673030_c0_g1	0.00	0.00	0.00	0.00	0.00	0.00	0.00	0.00	16.99	15.92
TRINITY_DN673031_c0_g1	0.00	0.00	20.60	0.00	0.00	15.86	0.00	0.00	0.00	0.00
TRINITY_DN673033_c0_g1	0.00	0.00	0.00	0.00	0.00	0.00	0.00	0.00	3.26	12.41
TRINITY_DN673034_c0_g1	0.00	0.00	0.00	3.93	0.00	0.00	0.00	0.00	0.00	0.00
TRINITY_DN673035_c0_g1	0.00	0.00	0.00	0.00	0.00	0.00	0.00	12.55	0.00	0.00
TRINITY_DN673038_c0_g1	0.00	0.00	0.00	0.00	0.00	0.00	21.45	0.00	0.00	15.00
TRINITY_DN673039_c0_g1	0.00	0.00	3.69	0.00	0.00	0.00	0.00	0.00	0.00	6.74
TRINITY_DN67303_c0_g1	16.64	0.00	0.00	0.00	0.00	0.00	0.00	0.00	16.05	60.53
TRINITY_DN67303_c0_g2	0.00	0.00	0.00	0.00	0.00	0.00	0.00	0.00	0.00	0.00
TRINITY_DN67303_c6_g1	0.00	0.00	0.00	0.00	0.00	0.00	0.00	0.00	26.34	37.56
TRINITY_DN673043_c0_g1	0.00	0.00	0.00	0.00	0.00	0.00	0.00	0.00	0.00	0.00
TRINITY_DN673044_c0_g1	0.00	0.00	0.00	0.00	0.00	0.00	0.00	0.00	0.00	0.00
TRINITY_DN673045_c0_g1	0.00	0.00	25.02	0.00	0.00	0.00	0.00	0.00	0.00	0.00
TRINITY_DN673057_c0_g1	0.00	0.00	0.00	0.00	0.00	0.00	0.00	0.00	0.00	0.00
TRINITY_DN673059_c0_g1	0.00	0.00	0.00	0.00	0.00	0.00	0.00	0.00	0.00	0.00
TRINITY_DN673061_c0_g1	18.46	0.00	0.00	0.00	0.00	0.00	0.00	0.00	0.00	0.00
TRINITY_DN673062_c0_g1	0.00	0.00	0.00	0.00	0.00	0.00	0.00	0.00	0.00	0.00
TRINITY_DN673063_c0_g1	0.00	0.00	0.00	0.00	0.00	0.00	0.00	0.00	0.00	0.00
TRINITY_DN673064_c0_g1	7.44	0.00	0.00	4.45	0.00	0.00	0.00	0.00	0.00	0.00
TRINITY_DN673068_c0_g1	35.30	0.00	0.00	0.00	18.07	0.00	0.00	0.00	0.00	15.92
TRINITY_DN673068_c0_g2	0.00	0.00	0.00	0.00	0.00	0.00	0.00	0.00	4.73	14.21
TRINITY_DN67306_c0_g1	0.00	0.00	0.00	0.00	0.00	0.00	21.66	15.70	16.05	0.00
TRINITY_DN673070_c0_g1	0.00	0.00	23.00	0.00	0.00	0.00	0.00	0.00	10.87	51.95
TRINITY_DN673071_c0_g1	0.00	0.00	0.00	0.00	0.00	0.00	0.00	0.00	0.00	0.00
TRINITY_DN673073_c0_g1	0.00	0.00	0.00	0.00	0.00	0.00	0.00	0.00	9.34	0.00
TRINITY_DN673075_c0_g1	0.00	0.00	0.00	0.00	0.00	0.00	0.00	0.00	0.00	0.00
TRINITY_DN673078_c0_g1	0.00	0.00	0.00	0.00	0.00	0.00	0.00	0.00	0.00	0.00
TRINITY_DN67307_c1_g1	0.00	0.00	0.00	0.00	0.00	0.00	0.00	0.00	0.00	0.00
TRINITY_DN67307_c1_g2	0.00	0.00	0.00	0.00	0.00	0.00	7.27	11.40	0.00	12.80
TRINITY_DN67307_c2_g1	10.45	0.00	0.00	0.00	2.15	0.00	0.00	0.00	0.00	9.27
TRINITY_DN67307_c2_g2	0.00	0.00	0.00	0.00	0.00	0.00	0.00	0.00	0.00	0.00
TRINITY_DN67307_c3_g1	0.00	0.00	0.00	0.00	0.00	0.00	0.00	0.00	0.00	0.00
TRINITY_DN673080_c0_g1	0.00	0.00	0.00	4.31	0.00	0.00	0.00	0.00	8.30	11.96
TRINITY_DN673081_c3_g2	1.46	0.00	0.00	0.00	0.00	0.00	3.34	0.00	2.85	2.66
TRINITY_DN673081_c4_g1	4.18	5.26	4.19	8.27	13.15	10.79	25.66	4.11	27.90	22.95
TRINITY_DN673081_c7_g1	0.00	0.00	0.00	0.00	0.00	0.00	0.00	0.00	0.00	0.00
TRINITY_DN673081_c8_g1	0.00	0.00	0.00	0.00	0.00	0.00	0.00	0.00	0.00	0.00
TRINITY_DN673081_c9_g1	0.00	0.00	0.00	0.00	0.00	0.00	0.00	0.00	0.00	0.00
TRINITY_DN673082_c0_g1	0.00	0.00	0.00	0.00	0.00	0.00	0.00	0.00	0.00	0.00
TRINITY_DN673083_c0_g1	0.00	5.12	0.00	0.00	0.00	0.00	0.00	4.46	0.00	4.15
TRINITY_DN673086_c0_g1	0.00	8.08	0.00	0.00	0.00	0.00	0.00	0.00	0.00	0.00
TRINITY_DN673089_c0_g1	0.00	0.00	18.88	0.00	0.00	0.00	0.00	0.00	0.00	17.11
TRINITY_DN673089_c0_g4	0.00	0.00	0.00	0.00	0.00	0.00	0.00	0.00	0.00	0.00
TRINITY_DN67308_c0_g2	0.00	0.00	0.00	0.00	0.00	0.00	0.00	0.00	0.00	0.00
TRINITY_DN67308_c1_g1	0.00	0.00	0.00	0.00	0.00	0.00	0.00	0.00	0.00	0.00
TRINITY_DN673090_c1_g1	0.00	0.00	0.00	0.00	0.00	0.00	0.00	0.00	0.00	0.00
TRINITY_DN673091_c0_g1	0.00	0.00	0.00	0.00	0.00	0.00	0.00	0.00	0.00	0.00
TRINITY_DN673092_c0_g1	0.00	0.00	0.00	0.00	0.00	0.00	0.00	0.00	0.00	0.00
TRINITY_DN673094_c0_g1	0.00	0.00	0.00	0.00	0.00	0.00	6.66	0.00	0.00	0.00
TRINITY_DN673095_c0_g1	0.00	0.00	0.00	0.00	0.00	0.00	0.00	0.00	0.00	0.00
TRINITY_DN673098_c0_g1	14.88	0.00	7.41	4.95	5.22	0.00	0.00	2.41	2.39	29.32
TRINITY_DN67309_c11_g1	0.00	0.00	0.00	0.00	0.00	0.00	0.00	0.00	0.00	17.16
TRINITY_DN67309_c1_g1	4.47	0.00	0.00	0.00	0.00	0.00	0.00	0.00	0.00	0.00
TRINITY_DN67309_c2_g2	2.52	0.00	1.25	2.53	4.00	2.15	0.00	0.00	0.00	3.44
TRINITY_DN67309_c4_g1	0.00	0.00	0.00	0.00	0.00	0.00	0.00	0.00	0.00	16.22
TRINITY_DN67309_c6_g1	8.06	8.49	0.00	3.23	3.41	4.12	7.39	0.00	14.13	17.57
TRINITY_DN67309_c7_g1	0.00	0.00	0.00	0.00	0.00	8.46	0.00	0.00	0.00	0.00
TRINITY_DN67309_c8_g1	0.00	0.00	0.00	0.00	0.00	0.00	0.00	0.00	0.00	0.00
TRINITY_DN67309_c9_g1	0.00	0.00	0.00	0.00	0.00	0.00	0.00	0.00	0.00	0.00
TRINITY_DN6730_c0_g2	25.68	24.16	19.39	28.65	18.25	14.77	28.46	14.92	62.83	43.73
TRINITY_DN6730_c0_g3	45.80	26.53	36.05	44.36	23.37	49.79	65.14	10.69	147.43	140.39
TRINITY_DN6730_c0_g4	26.10	28.93	25.07	17.53	13.08	18.78	39.55	8.69	77.54	57.01
TRINITY_DN673102_c0_g1	46.29	67.22	28.15	18.06	9.64	40.17	23.99	9.02	61.95	59.59
TRINITY_DN673103_c0_g1	0.00	0.00	0.00	0.00	0.00	0.00	0.00	0.00	0.00	0.00
TRINITY_DN673104_c0_g1	0.00	0.00	0.00	0.00	0.00	13.59	0.00	0.00	0.00	0.00
TRINITY_DN673105_c0_g1	0.00	0.00	0.00	0.00	0.00	0.00	0.00	0.00	0.00	0.00
TRINITY_DN673106_c0_g1	0.00	0.00	0.00	0.00	0.00	9.58	0.00	0.00	10.64	0.00
TRINITY_DN673109_c0_g1	6.78	8.00	0.00	0.00	0.00	0.00	0.00	0.00	6.44	7.33
TRINITY_DN673109_c1_g1	0.00	0.00	0.00	0.00	0.00	0.00	0.00	0.00	0.00	0.00
TRINITY_DN673109_c2_g1	0.00	0.00	0.00	0.00	0.00	0.00	12.69	9.51	0.00	34.36
TRINITY_DN67310_c1_g1	0.00	0.00	0.00	0.00	0.00	0.00	0.00	0.00	0.00	2.28
TRINITY_DN673112_c0_g1	0.00	0.00	0.00	0.00	0.00	0.00	0.00	0.00	18.90	0.00
TRINITY_DN673112_c1_g1	0.00	0.00	0.00	0.00	0.00	0.00	0.00	0.00	0.00	0.00
TRINITY_DN673114_c0_g1	0.00	0.00	7.82	0.00	0.00	0.00	0.00	0.00	0.00	0.00
TRINITY_DN673116_c0_g1	0.00	0.00	0.00	0.00	0.00	0.00	0.00	0.00	0.00	0.00
TRINITY_DN673117_c0_g1	0.00	0.00	0.00	0.00	0.00	0.00	0.00	0.00	0.00	0.00
TRINITY_DN673117_c1_g1	0.00	0.00	0.00	0.00	0.00	0.00	0.00	0.00	0.00	0.00
TRINITY_DN67311_c0_g1	0.00	0.00	5.42	0.00	7.75	0.00	0.00	0.00	15.38	0.00
TRINITY_DN673120_c1_g1	0.00	0.00	0.00	0.00	0.00	0.00	0.00	0.00	0.00	1.64
TRINITY_DN673121_c0_g1	0.00	0.00	0.00	0.00	0.00	0.00	0.00	0.00	0.00	0.00
TRINITY_DN673123_c0_g1	20.23	16.83	0.00	0.00	0.00	0.00	0.00	7.00	0.00	0.00
TRINITY_DN673126_c0_g1	0.00	7.39	0.00	0.00	19.77	5.50	0.00	0.00	0.00	23.25
TRINITY_DN67312_c0_g1	0.00	0.00	0.00	0.00	0.00	0.00	0.00	0.00	0.00	0.00
TRINITY_DN67312_c0_g3	0.00	0.00	0.00	0.00	0.00	0.00	0.00	0.00	0.00	0.00
TRINITY_DN67312_c2_g1	0.00	0.00	0.00	13.37	14.28	0.00	0.00	0.00	0.00	12.62
TRINITY_DN673130_c0_g1	0.00	0.00	0.00	0.00	0.00	0.00	0.00	0.00	0.00	0.00
TRINITY_DN673130_c0_g2	0.00	0.00	0.00	0.00	7.36	0.00	0.00	0.00	0.00	6.49
TRINITY_DN673130_c3_g1	6.45	15.13	0.00	0.00	0.00	5.62	16.37	0.00	0.00	5.94
TRINITY_DN673130_c5_g1	0.00	0.00	0.00	0.00	0.00	0.00	0.00	0.00	0.00	0.00
TRINITY_DN673131_c0_g1	9.62	0.00	0.00	0.00	0.00	0.00	0.00	0.00	0.00	8.80
TRINITY_DN673132_c0_g1	0.00	0.00	0.00	0.00	0.00	0.00	0.00	0.00	0.00	0.00
TRINITY_DN673133_c0_g2	0.00	0.00	0.00	0.00	0.00	0.00	0.00	0.00	1.63	3.53
TRINITY_DN673133_c0_g3	0.00	0.00	0.00	0.00	0.00	17.55	0.00	0.00	12.39	11.75
TRINITY_DN673133_c0_g4	0.00	0.00	0.00	0.00	0.00	0.00	0.00	3.02	1.34	0.00
TRINITY_DN673138_c0_g1	0.00	6.78	0.00	0.00	0.00	0.00	0.00	0.00	0.00	0.00
TRINITY_DN673139_c0_g1	0.00	0.00	0.00	0.00	0.00	0.00	0.00	0.00	0.00	0.00
TRINITY_DN67313_c0_g1	0.00	0.00	0.00	0.00	0.00	0.00	0.00	0.00	0.00	0.00
TRINITY_DN67313_c3_g1	0.00	0.00	0.00	0.00	0.00	0.00	0.00	0.00	0.00	2.74
TRINITY_DN67313_c4_g1	3.39	0.00	0.00	3.36	3.55	0.00	8.16	3.31	6.48	6.17
TRINITY_DN67313_c6_g1	3.09	0.00	0.44	6.75	4.01	0.00	9.18	0.96	7.11	29.07
TRINITY_DN673140_c0_g1	0.00	0.00	0.00	0.00	0.00	0.00	0.00	0.00	0.00	0.00
TRINITY_DN673144_c0_g1	0.00	0.00	0.00	0.00	0.00	0.00	0.00	0.00	0.00	33.27
TRINITY_DN673145_c0_g1	5.53	25.48	0.00	5.43	0.00	9.56	20.74	0.00	5.25	55.79
TRINITY_DN673145_c1_g1	0.00	0.00	0.00	0.00	0.00	0.00	0.00	0.00	0.00	0.00
TRINITY_DN673145_c1_g2	0.00	0.00	0.00	0.00	0.00	0.00	0.00	0.00	0.00	0.00
TRINITY_DN673149_c0_g1	0.00	0.00	0.00	0.00	9.80	0.00	0.00	9.17	0.00	8.65
TRINITY_DN67314_c0_g1	3.28	0.00	0.00	0.00	0.00	0.00	0.00	0.00	0.00	2.98
TRINITY_DN67314_c0_g2	0.00	0.00	0.00	0.00	0.00	0.00	0.00	0.00	0.00	0.00
TRINITY_DN67314_c1_g1	0.00	0.00	0.00	0.00	0.00	0.00	0.00	0.00	0.00	0.00
TRINITY_DN673153_c0_g2	0.00	0.00	0.00	0.00	0.00	0.00	0.00	0.00	0.00	0.00
TRINITY_DN673153_c1_g1	2.43	0.00	0.00	2.43	0.00	0.00	2.86	0.00	0.00	2.36
TRINITY_DN673153_c2_g3	0.00	0.00	0.00	0.00	0.00	0.00	0.00	0.00	0.00	0.00
TRINITY_DN673153_c3_g1	0.00	0.00	0.00	0.00	0.00	0.00	0.00	0.00	0.00	0.00
TRINITY_DN673154_c0_g1	0.00	21.00	0.00	0.00	0.00	0.00	22.87	16.52	0.00	0.00
TRINITY_DN673157_c0_g1	0.00	0.00	0.00	0.00	0.00	0.00	0.00	0.00	0.00	0.00
TRINITY_DN673158_c0_g1	0.00	0.00	0.00	0.00	0.00	0.00	6.33	0.00	0.00	2.98
TRINITY_DN673158_c0_g2	0.00	0.00	0.00	0.00	0.00	0.00	0.00	0.00	0.00	10.33
TRINITY_DN67315_c0_g1	0.00	0.00	0.00	0.00	0.00	0.00	0.00	0.00	0.00	0.00
TRINITY_DN673160_c0_g1	0.00	0.00	0.00	0.00	0.00	0.00	0.00	0.00	0.00	20.78
TRINITY_DN673162_c0_g1	26.96	15.27	0.00	6.66	0.00	0.00	0.00	0.00	28.42	4.16
TRINITY_DN673162_c0_g2	0.00	0.00	0.00	0.00	0.00	0.00	0.00	0.00	0.00	0.00
TRINITY_DN673162_c1_g1	0.00	0.00	0.00	0.00	12.15	0.00	0.00	0.00	0.00	10.75
TRINITY_DN673163_c0_g1	0.00	0.00	0.00	0.00	0.00	20.57	0.00	0.00	0.00	10.94
TRINITY_DN673164_c0_g1	6.15	0.00	0.00	0.00	0.00	0.00	0.00	0.00	0.00	0.00
TRINITY_DN673165_c0_g1	0.00	0.00	0.00	0.00	0.00	0.00	0.00	0.00	0.00	0.00
TRINITY_DN67316_c1_g1	0.00	0.00	0.00	0.00	0.00	0.00	0.00	0.00	22.88	0.00
TRINITY_DN673170_c0_g1	0.00	0.00	0.00	0.00	0.00	0.00	0.00	0.00	0.00	0.00
TRINITY_DN673172_c0_g1	0.00	0.00	0.00	0.00	0.00	0.00	0.00	0.00	0.00	0.00
TRINITY_DN673172_c1_g1	0.00	0.00	0.00	0.00	0.00	0.00	0.00	0.00	0.00	0.00
TRINITY_DN673172_c2_g1	0.00	0.00	0.00	0.00	0.00	0.00	0.00	0.00	8.44	8.14
TRINITY_DN673172_c3_g1	0.00	0.00	0.00	0.00	0.00	0.00	0.00	0.00	0.00	0.00
TRINITY_DN673176_c0_g1	0.00	0.00	0.00	0.00	0.00	0.00	0.00	0.00	0.00	0.00
TRINITY_DN673178_c0_g1	0.00	0.00	0.00	0.00	0.00	0.00	0.00	0.00	0.00	0.00
TRINITY_DN673180_c0_g1	0.00	0.00	0.00	0.00	0.00	0.00	0.00	0.00	0.00	14.29
TRINITY_DN673181_c0_g1	0.00	0.00	0.00	0.00	0.00	0.00	0.00	0.00	0.00	0.00
TRINITY_DN673184_c0_g1	0.00	0.00	0.00	0.00	0.00	0.00	0.00	0.00	0.00	0.00
TRINITY_DN673185_c1_g1	0.00	0.00	0.00	0.00	0.00	0.00	0.00	0.00	0.00	0.00
TRINITY_DN673185_c3_g1	0.00	0.00	0.00	0.00	0.00	0.00	0.00	0.00	0.00	15.65
TRINITY_DN673185_c7_g1	7.75	0.00	0.00	0.00	8.06	0.00	0.00	0.00	0.00	7.11
TRINITY_DN673186_c0_g1	0.00	15.13	0.00	24.02	0.00	0.00	0.00	0.00	0.00	11.33
TRINITY_DN67318_c0_g1	0.00	0.00	11.66	0.00	0.00	0.00	0.00	0.00	0.00	0.00
TRINITY_DN67318_c0_g2	0.00	0.00	0.00	0.00	0.00	0.00	0.00	0.00	0.00	0.00
TRINITY_DN67318_c3_g1	0.00	0.00	0.00	0.00	0.00	0.00	0.00	0.00	0.00	0.00
TRINITY_DN673190_c0_g1	0.00	1.92	0.00	1.27	0.00	0.00	0.00	0.00	1.23	1.73
TRINITY_DN673190_c1_g1	0.00	0.00	0.00	0.00	0.00	0.00	0.00	0.00	0.00	14.73
TRINITY_DN673190_c2_g1	0.00	0.00	0.00	0.00	0.00	0.00	0.00	0.00	0.00	0.00
TRINITY_DN673193_c0_g1	0.00	0.00	0.00	0.00	0.00	0.00	0.00	0.00	0.00	0.00
TRINITY_DN673194_c0_g1	0.00	0.00	0.00	0.00	0.00	0.00	0.00	0.00	0.00	6.18
TRINITY_DN673196_c0_g1	3.40	0.00	0.00	0.00	0.00	0.00	0.00	0.00	0.00	6.21
TRINITY_DN673198_c0_g1	0.00	0.00	0.00	14.20	0.00	0.00	0.00	0.00	0.00	0.00
TRINITY_DN673199_c0_g1	0.00	0.00	0.00	0.00	0.00	0.00	0.00	0.00	0.00	0.00
TRINITY_DN67319_c0_g1	0.00	0.00	0.00	0.00	0.00	0.00	0.00	0.00	16.07	0.00
TRINITY_DN67319_c1_g1	0.00	0.00	0.00	12.87	0.00	0.00	0.00	0.00	12.78	12.14
TRINITY_DN67319_c1_g2	0.00	0.00	0.00	0.00	0.00	0.00	0.00	0.00	0.00	16.38
TRINITY_DN67319_c2_g1	0.00	0.00	0.00	0.00	0.00	0.00	0.00	0.00	14.51	0.00
TRINITY_DN6731_c0_g1	26.53	34.03	6.29	13.76	8.22	32.03	40.29	13.73	166.57	75.20
TRINITY_DN6731_c1_g1	0.00	0.00	18.49	17.46	0.00	0.00	0.00	0.00	0.00	165.41
TRINITY_DN6731_c1_g2	19.86	44.80	4.74	9.31	9.88	8.13	5.85	0.00	35.92	4.32
TRINITY_DN6731_c1_g4	3.37	15.37	0.00	4.47	0.00	0.00	5.60	0.00	0.00	8.30
TRINITY_DN6731_c2_g1	0.00	0.00	0.00	0.00	0.00	0.00	0.00	0.00	0.00	0.00
TRINITY_DN6731_c2_g3	16.24	0.00	0.00	15.53	16.73	0.00	0.00	0.00	31.16	44.18
TRINITY_DN6731_c4_g1	0.00	0.00	0.00	0.00	0.00	0.00	49.67	0.00	0.00	0.00
TRINITY_DN6731_c5_g1	5.06	17.29	0.00	0.00	0.00	0.00	6.28	0.00	4.80	18.52
TRINITY_DN673200_c0_g1	0.00	0.00	0.00	0.00	0.00	0.00	0.00	0.00	0.00	19.95
TRINITY_DN673201_c0_g1	0.00	0.00	0.00	0.00	0.00	0.00	0.00	0.00	5.35	5.17
TRINITY_DN673201_c2_g1	0.00	0.00	0.00	12.97	0.00	0.00	0.00	0.00	0.00	0.00
TRINITY_DN673202_c0_g1	0.00	3.31	0.00	0.00	0.00	2.60	0.00	0.00	0.00	0.00
TRINITY_DN673205_c0_g1	0.00	0.00	0.00	0.00	0.00	0.00	0.00	0.00	0.00	13.87
TRINITY_DN673207_c0_g1	0.00	0.00	0.00	7.33	0.00	0.00	8.98	0.00	7.07	0.00
TRINITY_DN673208_c0_g1	0.00	0.00	0.00	0.00	0.00	0.00	0.00	0.00	0.00	0.00
TRINITY_DN673208_c0_g2	0.00	0.00	0.00	5.65	0.00	0.00	0.00	0.00	0.00	0.00
TRINITY_DN673208_c0_g3	0.00	0.00	0.00	12.66	0.00	0.00	13.10	0.00	35.07	17.21
TRINITY_DN673209_c0_g1	0.00	0.00	0.00	0.00	0.00	0.00	0.00	0.00	0.00	0.00
TRINITY_DN67320_c0_g1	19.16	0.00	0.00	0.00	0.00	4.08	0.00	9.61	0.00	19.28
TRINITY_DN67320_c1_g2	0.00	0.00	0.00	0.00	0.00	0.00	0.00	0.00	0.00	20.85
TRINITY_DN673213_c0_g1	0.00	0.00	0.00	0.00	0.00	0.00	0.00	0.00	0.00	0.00
TRINITY_DN673213_c1_g1	0.00	0.00	0.00	0.00	0.00	0.00	0.00	0.00	0.00	16.38
TRINITY_DN673216_c0_g1	0.00	0.00	0.00	0.00	10.04	0.00	0.00	0.00	0.00	0.00
TRINITY_DN673216_c1_g1	0.00	0.00	0.00	0.00	0.00	0.00	0.00	0.00	0.00	0.00
TRINITY_DN673218_c1_g1	0.00	0.00	0.00	0.00	0.00	0.00	0.00	0.00	0.00	15.58
TRINITY_DN673218_c2_g1	6.29	10.30	0.00	3.12	3.30	0.00	0.00	0.00	0.00	5.73
TRINITY_DN673218_c3_g1	0.00	0.00	13.22	0.00	0.00	0.00	0.00	0.00	0.00	0.00
TRINITY_DN673218_c6_g1	20.42	0.00	0.00	0.00	0.00	0.00	0.00	0.00	0.00	9.37
TRINITY_DN673218_c7_g1	0.00	39.32	0.00	0.00	16.88	0.00	21.27	0.00	0.00	0.00
TRINITY_DN673218_c8_g1	0.00	4.28	0.00	0.00	0.00	0.00	0.00	0.00	0.00	0.00
TRINITY_DN673218_c9_g1	0.00	0.00	0.00	0.00	0.00	0.00	0.00	0.00	0.00	15.65
TRINITY_DN67321_c0_g1	0.00	0.00	0.00	0.00	0.00	0.00	0.00	0.00	0.00	0.00
TRINITY_DN673220_c0_g1	0.00	0.00	0.00	0.00	0.00	0.00	0.00	0.00	0.00	0.00
TRINITY_DN673221_c1_g1	0.00	0.00	0.00	0.00	0.00	0.00	0.00	0.00	0.00	0.00
TRINITY_DN673222_c0_g1	0.00	0.00	0.00	0.00	0.00	0.00	0.00	0.00	0.00	0.00
TRINITY_DN673223_c0_g1	0.00	0.00	0.00	0.00	0.00	8.52	0.00	0.00	9.39	0.00
TRINITY_DN673224_c0_g1	3.88	4.34	0.00	0.00	0.00	0.00	0.00	7.63	11.13	14.33
TRINITY_DN673225_c0_g1	0.00	0.00	0.00	0.00	0.00	0.00	0.00	0.00	4.49	0.00
TRINITY_DN673226_c0_g1	0.00	0.00	0.00	0.00	0.00	0.00	0.00	0.00	0.00	6.87
TRINITY_DN67322_c0_g1	0.00	0.00	0.00	0.00	0.00	0.00	0.00	10.83	0.00	0.00
TRINITY_DN67322_c1_g1	0.00	6.66	0.00	0.00	0.00	0.00	0.00	0.00	0.00	0.00
TRINITY_DN673231_c0_g1	0.00	0.00	0.00	0.00	0.00	0.00	0.00	0.00	0.00	22.83
TRINITY_DN673233_c0_g1	0.00	0.00	0.00	0.00	0.00	0.00	0.00	0.00	0.00	6.26
TRINITY_DN673233_c1_g1	0.00	0.00	4.04	0.00	0.00	0.00	0.00	3.96	0.00	0.00
TRINITY_DN673235_c0_g1	0.00	0.00	0.00	0.00	0.00	0.00	0.00	0.00	0.00	0.00
TRINITY_DN673235_c1_g1	9.04	0.00	0.00	0.00	0.00	0.00	0.00	0.00	0.00	0.00
TRINITY_DN673236_c0_g1	2.12	0.00	0.00	2.12	0.00	0.00	0.00	0.00	2.05	9.62
TRINITY_DN673237_c0_g1	0.00	0.00	0.00	0.00	0.00	0.00	0.00	0.00	15.89	0.00
TRINITY_DN673238_c0_g1	0.00	0.00	0.00	0.00	0.00	0.00	0.00	0.00	0.00	20.93
TRINITY_DN673239_c0_g1	0.00	0.00	0.00	16.48	0.00	0.00	0.00	0.00	0.00	0.00
TRINITY_DN67323_c0_g1	0.00	0.00	0.00	0.00	0.00	0.00	0.00	0.00	0.00	0.00
TRINITY_DN67323_c0_g2	0.00	0.00	0.00	0.00	0.00	0.00	0.00	0.00	0.00	0.00
TRINITY_DN67323_c1_g1	0.00	2.88	0.00	2.65	18.59	2.28	19.42	0.00	0.00	11.82
TRINITY_DN673242_c0_g1	0.00	0.00	0.00	0.00	0.00	0.00	0.00	0.00	0.00	0.00
TRINITY_DN673243_c0_g1	7.87	4.40	0.00	3.90	4.13	6.77	14.41	7.72	15.03	14.38
TRINITY_DN673245_c0_g1	0.00	0.00	0.00	0.00	0.00	0.00	0.00	0.00	0.00	0.00
TRINITY_DN67324_c0_g1	0.00	5.28	0.00	0.00	0.00	0.00	0.00	0.00	4.43	12.79
TRINITY_DN67324_c2_g1	0.00	0.00	0.00	0.00	0.00	0.00	0.00	0.00	0.00	15.81
TRINITY_DN67324_c3_g1	0.00	0.00	0.00	0.00	0.00	0.00	0.00	0.00	0.00	2.03
TRINITY_DN673250_c0_g1	0.00	0.00	0.00	0.00	0.00	0.00	0.00	0.00	0.00	0.00
TRINITY_DN673251_c0_g1	4.23	0.00	0.00	0.00	0.00	0.00	0.00	0.00	4.04	3.87
TRINITY_DN673252_c0_g1	0.00	0.00	0.00	0.00	0.00	0.00	0.00	0.00	0.00	0.00
TRINITY_DN673256_c0_g1	0.00	0.00	5.07	0.00	0.00	0.00	0.00	0.00	0.00	9.26
TRINITY_DN673258_c0_g1	0.00	0.00	0.00	0.00	0.00	0.00	0.00	0.00	0.00	0.00
TRINITY_DN673259_c0_g1	0.00	0.00	25.85	0.00	13.24	0.00	0.00	0.00	13.98	55.90
TRINITY_DN67325_c0_g1	5.42	8.60	0.00	6.02	0.00	2.78	13.95	0.00	9.80	22.16
TRINITY_DN67325_c1_g1	4.30	0.00	0.00	0.00	0.00	0.00	10.02	0.00	8.20	7.48
TRINITY_DN673262_c0_g1	0.00	0.00	0.00	0.00	0.00	0.00	0.00	0.00	0.00	0.00
TRINITY_DN673266_c0_g1	0.00	0.00	0.00	0.00	0.00	0.00	0.00	0.00	0.00	0.00
TRINITY_DN673269_c0_g1	0.00	0.00	0.00	0.00	0.00	0.00	0.00	0.00	0.00	0.00
TRINITY_DN67326_c0_g1	0.00	0.00	0.00	0.00	0.00	5.47	0.00	0.00	11.95	17.35
TRINITY_DN673272_c0_g1	0.00	0.00	0.00	0.00	0.00	0.00	28.54	0.00	0.00	0.00
TRINITY_DN673273_c0_g1	0.00	0.00	0.00	0.00	0.00	0.00	0.00	0.00	0.00	0.00
TRINITY_DN673277_c0_g1	0.00	0.00	0.00	0.00	0.00	0.00	0.00	0.00	0.00	0.00
TRINITY_DN67327_c0_g1	0.00	0.00	0.00	0.00	0.00	0.00	0.00	0.00	0.00	16.93
TRINITY_DN673281_c0_g1	0.00	0.00	0.00	0.00	0.00	0.00	0.00	0.00	0.00	0.00
TRINITY_DN673287_c0_g1	0.00	0.00	0.00	0.00	0.00	0.00	0.00	0.00	2.35	0.00
TRINITY_DN673289_c0_g1	0.00	0.00	0.00	0.00	0.00	0.00	0.00	0.00	0.00	3.35
TRINITY_DN67328_c0_g1	0.00	0.00	0.00	0.00	0.00	0.00	0.00	0.00	13.38	0.00
TRINITY_DN67328_c1_g1	0.00	0.00	0.00	0.00	0.00	0.00	0.00	0.00	17.61	0.00
TRINITY_DN67328_c3_g1	0.00	8.54	0.00	0.00	33.75	0.00	0.00	0.00	15.75	0.00
TRINITY_DN67328_c4_g1	0.00	0.00	0.00	0.00	0.00	0.00	0.00	0.00	0.00	0.00
TRINITY_DN67328_c5_g1	0.00	0.00	0.00	0.00	0.00	0.00	0.00	0.00	0.00	0.00
TRINITY_DN673293_c0_g1	0.00	0.00	0.00	0.00	0.00	0.00	0.00	0.00	0.00	0.00
TRINITY_DN673293_c0_g2	0.00	0.00	11.42	0.00	5.93	0.00	0.00	0.00	0.00	5.22
TRINITY_DN673293_c0_g3	0.00	0.00	0.00	0.00	0.00	0.00	0.00	0.00	0.00	0.00
TRINITY_DN673293_c1_g1	0.00	0.00	0.00	18.74	0.00	0.00	0.00	0.00	18.90	0.00
TRINITY_DN673293_c1_g2	0.00	0.00	0.00	0.00	0.00	0.00	0.00	0.00	0.00	0.00
TRINITY_DN673294_c0_g1	6.51	0.00	2.16	0.00	0.00	0.00	0.00	0.00	4.20	3.95
TRINITY_DN673296_c0_g1	0.00	0.00	0.00	0.00	0.00	0.00	0.00	0.00	0.00	0.00
TRINITY_DN673296_c0_g2	1.94	0.00	1.93	0.00	0.00	0.00	0.00	0.00	0.00	7.05
TRINITY_DN673296_c0_g3	2.19	2.34	0.00	0.00	0.00	0.00	5.12	0.00	0.00	5.98
TRINITY_DN673296_c0_g4	0.00	10.63	0.00	0.00	0.00	0.00	0.00	0.00	0.00	0.00
TRINITY_DN673296_c1_g1	6.66	9.48	0.00	0.00	0.00	0.00	5.01	0.00	0.00	8.07
TRINITY_DN67329_c0_g1	9.38	22.61	4.72	6.44	0.00	5.33	7.55	0.00	7.31	26.20
TRINITY_DN67329_c10_g1	0.00	0.00	0.00	14.55	0.00	0.00	0.00	0.00	0.00	0.00
TRINITY_DN67329_c11_g1	0.00	0.00	0.00	0.00	0.00	0.00	0.00	0.00	0.00	14.13
TRINITY_DN67329_c1_g2	0.00	0.00	0.00	0.00	0.00	0.00	0.00	0.00	0.00	0.00
TRINITY_DN67329_c1_g4	0.00	0.00	0.65	0.00	0.00	13.25	20.42	0.00	0.00	0.00
TRINITY_DN67329_c2_g1	0.00	0.00	0.00	0.00	0.00	0.00	0.00	0.00	0.00	0.00
TRINITY_DN67329_c2_g2	0.00	57.14	0.00	0.00	0.00	0.00	0.00	0.00	0.00	0.00
TRINITY_DN67329_c3_g1	0.00	38.70	0.00	0.00	0.00	13.06	0.00	0.00	14.78	14.84
TRINITY_DN67329_c3_g3	0.00	0.00	0.00	0.00	0.00	0.00	0.00	11.84	0.00	11.25
TRINITY_DN67329_c4_g1	0.00	0.00	2.79	0.00	0.00	0.00	0.00	0.00	0.00	0.00
TRINITY_DN6732_c0_g2	806.48	1350.86	751.90	775.42	456.41	432.25	1395.24	436.31	2040.37	2077.44
TRINITY_DN6732_c0_g3	1347.88	1670.16	797.12	1110.32	696.99	737.57	1387.89	657.50	3133.44	2863.85
TRINITY_DN6732_c2_g1	0.00	0.00	0.00	0.00	0.00	0.00	0.00	0.00	0.00	0.00
TRINITY_DN673302_c0_g1	3.87	0.00	0.00	0.00	0.00	3.32	0.00	0.00	0.00	7.07
TRINITY_DN673305_c0_g1	0.00	3.82	0.00	0.00	0.00	1.54	2.09	0.00	0.30	6.58
TRINITY_DN673306_c0_g2	0.00	0.00	16.35	0.00	0.00	0.00	10.37	0.00	0.00	0.00
TRINITY_DN67330_c0_g2	0.00	4.68	0.00	4.12	0.00	3.58	0.00	0.00	3.97	0.00
TRINITY_DN67330_c10_g1	0.00	16.18	0.00	0.00	0.00	0.00	0.00	0.00	4.52	4.35
TRINITY_DN67330_c13_g1	0.00	0.00	0.00	0.00	0.00	7.54	0.00	0.00	0.00	7.96
TRINITY_DN67330_c15_g1	0.01	0.00	0.00	0.00	0.00	0.00	0.00	0.00	0.00	0.00
TRINITY_DN67330_c16_g1	11.65	0.00	0.00	0.00	0.00	0.00	0.00	0.00	0.00	10.67
TRINITY_DN67330_c17_g1	0.00	0.00	0.00	0.00	0.00	0.00	2.93	0.00	2.40	4.53
TRINITY_DN67330_c19_g1	0.00	0.00	0.00	0.00	0.00	0.00	0.00	0.00	0.00	4.83
TRINITY_DN67330_c1_g1	0.00	0.00	0.00	0.00	0.00	0.00	0.00	0.00	0.00	0.00
TRINITY_DN67330_c21_g1	0.00	0.00	0.00	0.00	0.00	0.00	0.00	0.00	0.00	0.00
TRINITY_DN67330_c5_g1	0.00	0.00	0.00	0.00	0.00	0.00	0.00	0.00	0.00	0.00
TRINITY_DN67330_c8_g1	1.45	0.00	0.00	1.46	0.00	0.00	1.66	1.40	9.91	3.96
TRINITY_DN673312_c0_g1	0.00	0.00	16.69	0.00	0.00	0.00	0.00	0.00	0.00	0.00
TRINITY_DN673313_c0_g1	0.00	14.80	0.00	0.00	0.00	0.00	0.00	0.00	0.00	0.00
TRINITY_DN673313_c1_g1	0.00	0.00	0.00	0.00	0.00	0.00	0.00	0.00	0.00	0.00
TRINITY_DN673314_c0_g1	0.00	11.04	4.87	0.00	0.00	0.00	0.00	0.00	0.00	13.35
TRINITY_DN673315_c0_g1	0.00	0.00	0.00	0.00	0.00	0.00	0.00	0.00	0.00	0.00
TRINITY_DN673316_c0_g1	0.00	0.00	0.00	0.00	0.00	0.00	0.00	0.00	0.00	0.00
TRINITY_DN673317_c0_g1	0.00	0.00	0.00	0.00	0.00	5.95	0.00	0.00	0.00	12.58
TRINITY_DN673318_c0_g1	0.00	0.02	0.00	0.00	0.04	0.00	0.00	0.00	0.03	0.04
TRINITY_DN67331_c0_g1	54.68	60.17	51.58	30.51	38.56	20.64	66.25	8.39	197.06	98.76
TRINITY_DN67331_c1_g1	0.00	0.00	0.00	0.00	0.00	0.00	0.00	15.15	0.00	29.20
TRINITY_DN673321_c0_g1	0.00	0.00	0.00	0.00	0.00	0.00	0.00	0.00	0.00	0.00
TRINITY_DN673323_c0_g1	0.00	0.00	0.00	8.73	0.00	0.00	0.00	0.00	0.00	0.00
TRINITY_DN673325_c0_g1	0.00	0.00	0.00	0.00	0.00	0.00	0.00	0.00	0.00	0.00
TRINITY_DN673327_c0_g1	0.00	0.00	0.00	19.61	0.00	0.00	0.00	9.78	0.00	0.00
TRINITY_DN673328_c0_g2	39.41	32.78	12.38	4.23	15.63	16.42	41.32	13.33	51.66	104.27
TRINITY_DN673328_c0_g3	0.00	0.00	4.74	0.00	0.00	0.00	0.00	0.00	4.49	21.61
TRINITY_DN673328_c0_g4	0.00	0.00	16.81	22.60	0.00	0.00	0.00	0.18	22.31	0.00
TRINITY_DN673328_c0_g5	0.00	0.00	0.00	0.00	0.00	0.00	0.00	0.00	0.00	0.00
TRINITY_DN673329_c0_g1	0.00	0.00	0.00	0.00	0.00	0.00	0.00	0.00	0.00	0.00
TRINITY_DN673330_c0_g1	0.00	0.00	0.00	20.61	0.00	0.00	0.00	0.00	0.00	0.00
TRINITY_DN673334_c0_g1	0.00	0.00	0.00	0.00	0.00	0.00	0.00	0.00	0.00	0.00
TRINITY_DN673336_c0_g1	0.00	0.00	0.00	0.00	0.00	0.00	0.00	0.00	0.00	0.00
TRINITY_DN673337_c0_g1	0.00	19.93	0.00	0.00	0.00	0.00	0.00	0.00	0.00	0.00
TRINITY_DN673338_c0_g1	0.00	0.00	0.00	0.00	0.00	1.66	0.00	1.89	1.89	5.33
TRINITY_DN67333_c0_g1	0.00	0.00	0.00	0.00	0.00	0.00	0.00	0.00	0.00	0.00
TRINITY_DN67333_c1_g1	0.00	0.00	0.00	0.00	0.00	0.00	0.00	0.00	0.00	0.00
TRINITY_DN673343_c0_g1	31.32	0.00	0.00	15.02	16.18	0.00	0.00	0.00	0.00	28.48
TRINITY_DN673345_c0_g1	0.00	0.00	0.00	0.00	0.00	0.00	0.00	0.00	0.00	4.73
TRINITY_DN673347_c0_g1	11.35	0.00	0.00	0.00	0.00	0.00	0.00	0.00	0.00	31.17
TRINITY_DN673348_c0_g1	2.83	0.00	2.82	2.82	0.00	0.00	0.00	11.05	8.19	0.00
TRINITY_DN673350_c0_g1	0.00	0.00	0.00	0.00	0.00	0.00	0.00	0.00	0.00	8.14
TRINITY_DN673351_c0_g1	0.00	0.00	0.00	0.00	0.00	0.00	0.00	0.00	0.00	0.00
TRINITY_DN673351_c1_g1	1.93	0.00	0.00	0.00	2.03	0.00	0.00	0.00	0.00	0.00
TRINITY_DN673351_c2_g1	0.00	0.00	0.00	0.00	0.00	0.00	0.00	0.00	0.00	0.00
TRINITY_DN673353_c0_g1	0.00	0.00	0.00	0.00	0.00	0.00	0.00	0.00	0.00	27.53
TRINITY_DN673354_c0_g1	0.00	0.00	0.00	0.00	0.00	0.00	0.00	0.00	0.00	0.00
TRINITY_DN673355_c0_g1	1.41	0.90	0.00	0.00	3.23	1.73	2.14	0.00	0.00	0.00
TRINITY_DN673356_c0_g1	13.15	0.00	13.32	0.00	0.00	0.00	0.00	0.00	0.00	0.00
TRINITY_DN673357_c0_g1	0.00	0.00	0.00	0.00	0.00	0.00	0.00	0.00	0.00	0.00
TRINITY_DN673358_c0_g1	0.00	0.00	0.00	0.00	0.00	0.00	0.00	0.00	0.00	0.00
TRINITY_DN67335_c0_g1	0.00	9.43	7.97	0.00	0.00	0.00	0.00	0.00	14.99	14.44
TRINITY_DN67335_c1_g1	0.00	0.00	0.00	0.00	0.00	0.00	0.00	0.00	0.00	0.00
TRINITY_DN67335_c2_g1	0.00	11.20	0.00	0.00	0.00	0.00	0.00	0.00	0.00	17.03
TRINITY_DN673363_c0_g1	0.00	0.00	0.00	0.00	0.00	0.00	20.58	0.00	0.00	0.00
TRINITY_DN673365_c0_g1	3.42	0.00	0.00	0.00	0.00	0.00	0.00	9.90	0.00	4.41
TRINITY_DN673369_c0_g1	0.00	0.00	4.13	0.00	0.00	0.00	0.00	4.04	11.78	15.06
TRINITY_DN67336_c0_g1	0.00	5.04	0.00	0.00	0.00	2.73	0.00	0.00	8.51	13.71
TRINITY_DN67336_c0_g2	0.00	0.00	0.00	8.03	0.00	0.00	0.00	0.00	5.61	13.63
TRINITY_DN67336_c0_g3	7.10	3.92	0.00	0.00	0.00	0.00	0.00	0.00	3.39	19.42
TRINITY_DN673370_c0_g1	0.00	0.00	0.00	0.00	0.00	0.00	0.00	0.00	0.00	0.00
TRINITY_DN673371_c0_g1	0.00	0.00	0.00	0.00	0.00	0.00	0.00	0.00	6.10	0.00
TRINITY_DN673374_c0_g1	0.00	0.00	0.00	0.00	0.00	0.00	0.00	0.00	0.00	0.00
TRINITY_DN673375_c0_g1	0.00	14.03	6.08	0.00	0.00	0.00	0.00	0.00	0.00	0.00
TRINITY_DN673376_c0_g1	0.00	0.00	0.00	1.93	0.00	0.00	0.00	0.00	3.74	5.26
TRINITY_DN673377_c0_g1	0.00	0.00	0.00	0.00	0.00	0.00	17.67	0.00	1.47	29.95
TRINITY_DN673378_c0_g1	0.00	0.00	0.00	0.00	0.00	0.00	0.00	0.00	0.00	0.00
TRINITY_DN673378_c0_g3	0.00	0.00	0.00	0.00	0.00	0.00	0.00	0.00	0.00	0.00
TRINITY_DN67337_c0_g1	19.18	0.00	0.00	0.00	0.00	0.00	0.00	29.30	0.00	3.30
TRINITY_DN67337_c0_g2	0.00	0.00	0.00	0.00	0.00	0.00	22.47	0.00	0.00	0.00
TRINITY_DN673380_c0_g1	0.00	0.00	0.00	0.00	0.00	0.00	0.00	0.00	0.00	0.00
TRINITY_DN673381_c0_g1	0.00	0.00	0.00	0.00	0.00	0.00	0.00	0.00	0.00	0.00
TRINITY_DN673384_c0_g1	0.00	0.00	0.00	0.00	0.00	0.00	0.00	0.00	0.00	0.00
TRINITY_DN673385_c0_g1	0.00	0.00	0.00	0.00	0.00	0.00	0.00	0.00	0.00	0.00
TRINITY_DN673387_c0_g1	0.00	0.00	0.00	0.00	0.00	0.00	0.00	0.00	0.00	6.70
TRINITY_DN673389_c0_g1	0.00	0.00	0.00	0.00	0.00	0.00	0.00	0.00	0.00	0.00
TRINITY_DN673391_c0_g1	0.00	0.00	8.31	6.13	0.00	0.00	0.00	3.20	0.00	7.95
TRINITY_DN673392_c0_g1	0.00	0.00	0.00	0.00	0.00	0.00	56.67	0.00	4.85	4.68
TRINITY_DN673392_c0_g2	5.40	0.00	5.42	0.00	0.00	0.00	6.74	0.00	5.13	0.00
TRINITY_DN673392_c1_g1	0.00	0.00	0.00	0.00	0.00	0.00	0.00	0.00	0.00	4.48
TRINITY_DN673392_c2_g1	0.00	0.00	0.00	0.00	0.00	0.00	0.00	0.00	0.00	0.00
TRINITY_DN673392_c4_g1	0.00	0.00	0.00	0.00	0.00	0.00	0.00	0.00	0.00	0.00
TRINITY_DN673393_c0_g1	0.00	0.00	0.00	0.00	0.00	0.00	0.00	0.00	0.00	13.54
TRINITY_DN673395_c0_g1	0.00	0.00	0.00	0.00	0.00	0.00	0.00	0.00	0.00	11.09
TRINITY_DN673397_c0_g1	0.00	0.00	0.00	0.00	1.59	0.00	0.00	0.00	0.00	0.00
TRINITY_DN673397_c1_g1	0.00	0.00	0.00	0.00	0.00	0.00	0.00	0.00	6.30	0.00
TRINITY_DN673398_c0_g1	0.00	0.00	0.00	0.00	0.00	0.00	0.00	0.00	0.00	16.93
TRINITY_DN67339_c0_g1	0.00	0.00	0.00	0.00	0.00	0.00	0.00	0.00	0.00	0.00
TRINITY_DN6733_c0_g1	9.53	17.79	0.00	0.00	11.36	3.41	26.63	3.90	6.59	11.97
TRINITY_DN673401_c0_g1	0.00	70.07	0.00	0.00	0.00	12.34	0.00	0.00	13.92	0.00
TRINITY_DN673401_c1_g1	0.00	0.00	0.00	18.74	0.00	0.00	25.03	0.00	0.00	17.67
TRINITY_DN673402_c0_g1	18.62	7.25	0.00	0.00	6.48	0.00	0.00	0.00	5.90	5.71
TRINITY_DN673403_c0_g1	0.00	0.00	0.00	0.00	0.00	0.00	0.00	0.00	0.00	0.00
TRINITY_DN673404_c0_g1	0.00	0.00	0.00	0.00	0.00	0.00	0.00	0.00	0.00	0.00
TRINITY_DN673406_c2_g1	0.00	0.00	0.00	34.23	0.00	0.00	0.00	33.59	0.00	0.00
TRINITY_DN673407_c0_g1	0.00	0.00	0.00	0.00	0.00	0.00	0.00	0.00	0.00	0.00
TRINITY_DN673409_c0_g1	25.53	0.00	0.00	0.00	26.49	0.00	0.00	0.00	0.00	37.48
TRINITY_DN67340_c0_g1	0.00	0.00	0.00	0.00	0.00	0.00	0.00	0.00	0.00	13.34
TRINITY_DN67340_c1_g2	0.00	0.00	0.00	0.00	0.00	0.00	0.00	0.00	0.00	0.00
TRINITY_DN673411_c0_g1	0.00	0.00	0.00	0.00	0.00	0.00	0.00	0.00	0.00	10.39
TRINITY_DN673413_c0_g2	0.00	0.00	0.00	0.00	0.00	0.00	0.00	0.00	0.00	0.00
TRINITY_DN673414_c0_g1	0.00	0.00	0.00	0.00	0.00	0.00	0.00	0.00	0.00	0.00
TRINITY_DN67341_c0_g1	6.18	8.77	6.24	0.00	6.47	0.00	0.00	0.00	0.00	22.77
TRINITY_DN67341_c3_g1	71.54	58.05	73.53	0.00	32.28	0.00	72.30	0.00	23.33	49.65
TRINITY_DN673423_c0_g1	0.00	0.00	0.00	0.00	4.64	0.00	0.00	0.00	0.00	4.05
TRINITY_DN673424_c0_g2	1.37	2.87	2.73	12.57	2.91	1.17	6.26	0.00	5.36	11.24
TRINITY_DN673425_c0_g1	0.00	0.00	0.00	0.00	0.00	0.00	0.00	0.00	0.00	0.00
TRINITY_DN673427_c0_g1	0.00	0.00	0.00	0.00	0.00	0.00	0.00	0.00	3.69	0.00
TRINITY_DN673428_c0_g1	0.00	0.00	0.00	0.00	0.00	0.00	15.71	0.00	0.00	11.02
TRINITY_DN67342_c0_g1	0.00	3.13	0.00	0.00	0.00	0.00	12.93	0.00	4.63	6.12
TRINITY_DN67342_c0_g2	0.80	2.83	1.50	0.00	0.64	0.00	0.89	1.75	5.70	9.19
TRINITY_DN673430_c0_g1	0.00	0.00	0.00	0.00	0.00	0.00	0.00	0.00	7.99	0.00
TRINITY_DN673430_c1_g1	0.00	0.00	0.00	0.00	0.00	0.00	0.00	0.00	0.00	5.69
TRINITY_DN673432_c0_g1	0.00	0.00	0.00	0.00	5.95	0.00	7.14	0.00	5.41	0.00
TRINITY_DN673433_c0_g1	0.00	0.00	0.00	0.00	0.00	0.00	0.00	0.00	0.00	0.00
TRINITY_DN673436_c0_g2	0.00	0.00	0.00	0.00	0.00	0.00	0.00	0.00	0.00	0.00
TRINITY_DN673437_c0_g1	0.00	0.00	0.00	0.00	0.00	6.19	41.92	0.00	0.00	0.00
TRINITY_DN673440_c0_g1	0.00	0.00	0.00	0.00	0.00	0.00	0.00	0.00	0.00	0.00
TRINITY_DN673441_c0_g1	0.00	0.00	0.00	0.00	0.00	0.00	0.00	0.00	13.25	0.00
TRINITY_DN673443_c0_g1	0.00	0.00	0.00	26.14	0.00	0.00	0.00	0.00	0.00	12.33
TRINITY_DN673444_c0_g1	0.00	0.00	0.00	0.00	0.00	0.00	0.00	0.00	0.00	0.00
TRINITY_DN673444_c0_g3	0.00	0.00	0.00	0.00	0.00	0.00	0.00	0.00	0.00	16.23
TRINITY_DN673444_c1_g1	7.10	0.00	0.00	0.00	0.00	0.00	0.00	0.00	0.00	0.00
TRINITY_DN673444_c3_g1	0.00	0.00	4.11	0.00	8.61	0.00	0.00	0.00	0.00	0.00
TRINITY_DN673444_c4_g1	0.00	0.00	0.00	0.00	0.00	0.00	0.00	0.00	0.00	0.00
TRINITY_DN673444_c6_g1	0.00	0.00	0.00	0.00	0.00	0.00	0.00	0.00	0.00	0.00
TRINITY_DN673447_c0_g1	0.00	0.00	0.00	0.00	0.00	0.00	0.00	3.39	9.95	3.16
TRINITY_DN673448_c0_g1	0.00	0.00	0.00	0.00	0.00	0.00	0.00	0.00	0.00	0.00
TRINITY_DN67344_c0_g1	0.00	4.86	12.99	0.00	9.04	0.00	21.25	0.00	8.23	0.00
TRINITY_DN673453_c0_g1	0.00	0.00	0.00	0.00	0.00	0.00	0.00	0.00	0.00	4.25
TRINITY_DN673454_c0_g1	0.00	0.00	0.00	0.00	0.00	0.00	0.00	0.00	0.00	25.23
TRINITY_DN673454_c0_g2	0.00	0.00	17.48	0.00	6.05	0.00	0.00	0.00	0.00	0.00
TRINITY_DN673455_c0_g1	0.00	0.00	0.00	0.00	6.22	0.00	0.00	0.00	0.00	0.00
TRINITY_DN673458_c0_g1	10.03	0.00	0.00	0.00	0.00	0.00	39.06	0.00	0.00	18.39
TRINITY_DN673458_c0_g2	0.00	0.00	0.00	0.00	0.00	0.00	0.00	0.00	0.00	0.00
TRINITY_DN673458_c0_g3	0.00	0.00	0.00	0.00	0.00	0.00	0.00	0.00	0.00	0.00
TRINITY_DN673458_c0_g4	0.00	0.00	0.00	0.00	0.00	0.00	0.00	0.00	0.00	4.88
TRINITY_DN673458_c0_g5	31.62	0.00	0.00	0.00	0.00	0.00	0.00	0.00	15.16	0.00
TRINITY_DN673458_c2_g1	17.65	0.00	0.00	0.00	0.00	0.00	0.00	0.00	0.00	15.92
TRINITY_DN673458_c3_g1	0.00	0.00	0.00	0.00	0.00	0.00	0.00	0.00	0.00	17.00
TRINITY_DN673458_c5_g1	0.00	0.00	0.00	10.67	0.00	3.08	0.00	0.00	0.00	3.27
TRINITY_DN673461_c0_g1	0.00	0.00	0.00	0.00	0.00	0.00	0.00	0.00	0.00	0.00
TRINITY_DN673462_c0_g1	0.00	0.00	0.00	0.00	0.00	0.00	0.00	0.00	16.51	0.00
TRINITY_DN673466_c0_g1	0.00	0.00	0.00	0.00	0.00	0.00	0.00	0.00	13.38	0.00
TRINITY_DN673466_c1_g1	0.00	0.00	0.00	0.00	9.22	7.70	0.00	0.00	0.00	0.00
TRINITY_DN673467_c0_g1	0.00	0.00	0.00	0.00	0.00	0.00	0.00	0.00	0.00	0.00
TRINITY_DN673468_c0_g1	0.00	0.00	0.00	0.00	0.00	0.00	0.00	0.00	0.00	0.00
TRINITY_DN67346_c10_g1	0.00	0.00	0.00	0.00	0.00	0.00	0.00	0.00	0.00	0.00
TRINITY_DN67346_c11_g1	0.00	0.00	0.00	17.11	0.00	6.23	0.00	0.00	0.00	13.61
TRINITY_DN67346_c12_g1	29.78	8.87	0.00	18.80	0.00	19.42	0.00	0.00	7.10	88.32
TRINITY_DN67346_c13_g1	16.77	9.69	0.00	0.00	0.00	0.00	0.00	0.00	5.31	6.80
TRINITY_DN67346_c14_g1	0.00	0.00	0.00	0.00	0.00	0.00	0.00	0.00	0.00	0.00
TRINITY_DN67346_c3_g1	0.00	0.00	0.00	0.00	0.00	0.00	0.00	0.00	0.00	8.93
TRINITY_DN67346_c9_g1	0.00	0.00	0.00	16.48	17.77	0.00	0.00	0.00	0.00	62.62
TRINITY_DN673470_c0_g1	0.00	14.49	0.00	0.00	0.00	0.00	0.00	0.00	11.43	0.00
TRINITY_DN673471_c0_g1	0.00	0.00	0.00	0.00	0.00	0.00	0.00	0.00	0.00	0.00
TRINITY_DN673471_c1_g1	0.00	11.57	0.00	0.00	0.00	0.00	0.00	0.00	0.00	4.65
TRINITY_DN673471_c3_g1	39.47	0.00	0.00	0.00	0.00	0.00	0.00	0.00	0.00	35.68
TRINITY_DN673474_c1_g1	0.00	0.00	0.00	0.00	0.00	0.00	0.00	0.00	0.00	0.00
TRINITY_DN673476_c0_g1	0.00	0.00	7.32	0.00	0.00	0.00	0.00	0.00	0.00	0.00
TRINITY_DN673478_c0_g1	0.00	2.77	0.00	0.00	0.00	0.00	4.36	0.00	7.28	0.00
TRINITY_DN673478_c1_g1	0.00	0.00	0.00	0.00	3.49	0.00	0.00	3.25	0.00	6.06
TRINITY_DN673479_c0_g1	0.00	0.00	0.00	0.00	0.00	0.00	0.00	0.00	0.00	4.80
TRINITY_DN673479_c0_g2	0.00	0.00	0.00	0.00	0.00	0.00	0.00	0.00	27.83	0.00
TRINITY_DN67347_c0_g1	0.00	0.00	0.00	0.00	0.00	0.00	0.00	0.00	9.46	0.00
TRINITY_DN673483_c0_g1	0.00	0.00	1.77	0.00	0.00	0.00	1.21	0.00	0.00	0.00
TRINITY_DN673484_c0_g1	0.00	0.00	0.00	0.00	0.00	0.00	0.00	0.00	0.00	14.00
TRINITY_DN673486_c0_g1	2.66	0.00	0.00	0.00	0.00	0.00	0.00	0.00	0.00	0.00
TRINITY_DN673487_c0_g1	0.00	13.79	0.00	0.00	0.00	0.00	0.00	0.00	10.87	20.78
TRINITY_DN67348_c0_g1	0.00	14.85	0.00	14.88	11.23	12.50	14.07	0.00	0.00	28.52
TRINITY_DN673492_c0_g1	0.00	0.00	0.00	0.00	0.00	0.00	0.00	0.00	0.00	0.00
TRINITY_DN673493_c0_g2	0.00	0.00	0.00	0.00	0.00	0.00	7.81	0.00	0.00	0.00
TRINITY_DN673494_c0_g1	17.65	0.00	0.00	0.00	0.00	0.00	0.00	0.00	0.00	0.00
TRINITY_DN673496_c0_g1	9.21	11.13	0.00	0.00	0.00	0.00	0.00	0.00	0.00	0.00
TRINITY_DN673497_c0_g1	0.00	0.00	0.00	0.00	0.00	0.00	0.00	0.00	0.00	0.00
TRINITY_DN673499_c0_g1	0.00	0.00	0.00	0.00	0.00	0.00	0.00	0.00	0.00	0.00
TRINITY_DN67349_c0_g1	61.29	14.80	12.29	0.00	25.36	10.42	79.20	23.35	23.37	72.68
TRINITY_DN67349_c1_g3	0.00	0.00	0.00	0.00	0.00	0.00	0.00	0.00	0.00	0.00
TRINITY_DN6734_c0_g1	0.00	0.00	0.00	0.00	0.00	0.00	0.00	0.00	0.00	0.00
TRINITY_DN6734_c1_g1	0.00	5.33	0.00	4.64	0.00	16.38	0.00	0.00	35.36	21.18
TRINITY_DN6734_c1_g4	0.00	2.74	0.00	0.00	0.00	0.00	0.00	0.00	4.91	2.32
TRINITY_DN6734_c3_g1	0.00	0.00	0.00	0.00	0.00	0.00	0.00	0.00	0.00	0.00
TRINITY_DN673501_c0_g1	0.00	7.25	0.00	0.00	0.00	0.00	33.76	0.00	0.00	0.00
TRINITY_DN673501_c1_g1	0.00	27.10	0.00	11.47	0.00	0.00	0.00	0.00	0.00	5.36
TRINITY_DN673502_c0_g1	1.71	0.00	0.00	0.00	0.00	0.00	1.97	0.00	1.67	3.12
TRINITY_DN673504_c0_g1	0.00	0.00	0.00	0.00	0.00	0.00	0.00	0.00	9.63	9.26
TRINITY_DN673505_c0_g1	0.00	0.00	0.00	0.00	0.00	0.00	0.00	0.00	10.56	10.11
TRINITY_DN673506_c0_g1	0.00	0.00	0.00	0.00	0.00	0.00	8.33	0.00	6.24	0.00
TRINITY_DN673507_c0_g1	0.00	0.00	0.00	0.00	0.00	0.00	0.00	0.00	0.00	0.00
TRINITY_DN673508_c0_g1	0.00	0.00	0.00	0.00	0.00	0.00	0.00	0.00	0.00	0.00
TRINITY_DN673508_c1_g1	0.00	0.00	0.00	0.00	0.00	0.00	0.00	0.00	0.00	10.73
TRINITY_DN673509_c0_g1	0.00	11.66	0.00	0.00	0.00	0.00	0.00	0.00	9.17	0.00
TRINITY_DN67350_c0_g1	4.68	2.43	2.32	0.00	0.00	0.00	0.00	0.00	1.14	3.19
TRINITY_DN67350_c1_g1	0.00	12.43	0.00	0.00	0.00	0.00	0.00	0.00	0.00	9.37
TRINITY_DN673511_c0_g1	0.00	0.00	0.00	0.00	0.00	0.00	0.00	0.00	0.00	1.40
TRINITY_DN673512_c0_g1	0.00	0.00	0.00	0.00	0.00	0.00	0.00	0.00	5.66	5.48
TRINITY_DN673513_c0_g1	0.00	3.34	0.00	0.00	0.00	0.00	0.00	0.00	0.00	2.79
TRINITY_DN673514_c0_g1	0.00	0.00	0.00	0.00	0.00	0.00	0.00	0.00	0.00	0.00
TRINITY_DN673516_c0_g1	0.00	0.00	0.00	0.00	0.00	0.00	0.00	0.00	0.00	0.00
TRINITY_DN673517_c0_g1	0.00	0.00	0.00	0.00	0.00	0.00	0.00	0.00	8.03	30.98
TRINITY_DN673518_c0_g1	0.00	0.00	0.00	0.00	20.16	0.00	0.00	0.00	0.00	0.00
TRINITY_DN67351_c0_g1	0.00	0.00	0.00	0.00	0.00	0.00	0.00	0.00	0.00	0.00
TRINITY_DN67351_c2_g1	0.00	0.00	0.00	6.10	0.00	10.80	0.00	0.00	0.00	0.00
TRINITY_DN673520_c0_g1	0.00	0.00	0.00	0.00	0.00	0.00	0.00	0.00	8.30	8.00
TRINITY_DN673522_c0_g1	9.15	0.00	0.00	0.00	0.00	0.00	0.00	0.00	0.00	0.00
TRINITY_DN673523_c0_g1	0.00	2.69	0.00	0.00	0.00	2.14	2.94	0.00	2.41	4.55
TRINITY_DN673524_c0_g1	0.00	0.00	0.00	0.00	0.00	0.00	19.70	0.00	0.00	28.00
TRINITY_DN673524_c1_g1	0.00	0.00	0.00	0.00	0.00	0.00	0.00	0.00	0.00	0.00
TRINITY_DN673526_c0_g1	0.00	0.00	0.00	0.00	0.00	0.00	0.00	0.00	13.92	0.00
TRINITY_DN673527_c0_g1	0.00	0.00	0.00	0.00	0.00	0.00	0.00	0.00	0.00	0.00
TRINITY_DN673529_c0_g1	0.00	0.00	0.00	0.00	0.00	0.00	0.00	0.00	0.00	0.00
TRINITY_DN673529_c1_g1	0.00	0.00	13.25	4.35	4.61	0.00	0.00	0.00	0.00	0.00
TRINITY_DN67352_c0_g1	0.00	0.00	0.00	0.00	0.00	0.00	0.00	0.00	0.00	0.00
TRINITY_DN67352_c0_g3	0.00	0.00	0.00	0.00	0.00	0.00	0.00	0.00	0.00	0.00
TRINITY_DN673530_c0_g1	0.00	0.00	0.00	0.00	0.00	9.70	0.00	0.00	0.00	0.00
TRINITY_DN673531_c0_g1	5.44	23.48	3.51	0.00	2.92	0.00	10.74	0.00	5.22	17.50
TRINITY_DN673531_c1_g1	0.00	0.00	17.65	0.00	0.00	0.00	0.00	0.00	0.00	0.00
TRINITY_DN673531_c2_g1	0.00	0.00	0.00	0.00	0.00	0.00	0.00	0.00	0.00	2.24
TRINITY_DN673531_c8_g1	0.00	0.00	0.00	0.00	0.00	0.00	0.00	0.00	0.00	0.00
TRINITY_DN673532_c0_g1	0.00	0.00	0.00	0.00	0.00	5.11	0.00	5.79	5.59	0.00
TRINITY_DN673532_c1_g1	0.00	4.06	0.00	0.00	0.00	0.00	0.00	0.00	0.00	0.00
TRINITY_DN673533_c1_g1	3.65	0.00	0.00	0.00	0.00	0.00	4.42	0.00	3.49	0.00
TRINITY_DN673534_c0_g1	0.00	24.98	0.00	0.00	0.00	0.00	0.00	0.00	0.00	6.46
TRINITY_DN673535_c0_g1	7.48	0.00	0.00	0.00	0.00	0.00	0.00	0.00	0.00	0.00
TRINITY_DN67353_c0_g1	0.00	0.00	0.00	0.00	0.00	0.00	6.07	0.00	0.00	12.05
TRINITY_DN673541_c0_g1	0.00	0.00	0.00	0.00	0.00	0.00	0.00	0.00	0.00	0.00
TRINITY_DN673542_c0_g1	0.00	0.00	0.00	0.00	0.00	0.00	0.00	0.00	0.00	0.00
TRINITY_DN673543_c0_g1	10.15	12.36	0.00	9.85	0.00	0.00	0.00	0.00	0.00	0.00
TRINITY_DN673545_c0_g1	0.00	0.00	0.00	0.00	0.00	0.00	0.00	0.00	0.00	0.00
TRINITY_DN673547_c0_g1	0.00	0.00	0.00	0.00	0.00	0.00	0.00	0.00	0.00	0.00
TRINITY_DN673549_c0_g1	0.00	0.00	0.00	0.00	0.00	0.00	6.07	0.00	4.65	0.00
TRINITY_DN673550_c0_g1	0.00	0.00	0.00	0.00	0.00	0.00	0.00	0.00	0.00	0.00
TRINITY_DN673551_c1_g1	0.00	0.00	0.00	0.00	0.00	0.00	0.00	0.00	0.00	0.00
TRINITY_DN673551_c2_g1	0.00	0.00	0.00	0.00	0.00	0.00	0.00	0.00	0.00	0.00
TRINITY_DN673551_c4_g1	0.00	0.00	13.43	0.00	0.00	0.00	0.00	0.00	0.00	3.40
TRINITY_DN673551_c5_g1	0.00	0.00	0.00	0.00	0.00	0.00	0.00	0.00	7.37	0.00
TRINITY_DN673552_c0_g1	0.00	5.48	4.84	0.00	5.04	19.91	15.09	0.00	11.10	8.84
TRINITY_DN673554_c1_g1	0.00	0.00	0.00	0.00	0.00	0.00	0.00	0.00	0.00	0.00
TRINITY_DN673554_c2_g1	0.00	0.00	0.00	0.00	0.00	0.00	0.00	0.00	0.00	16.74
TRINITY_DN673555_c0_g1	10.90	0.00	0.00	21.11	0.00	0.00	14.17	0.00	0.00	9.98
TRINITY_DN673556_c0_g1	0.00	0.00	0.00	0.00	0.00	0.00	0.00	0.00	0.00	28.26
TRINITY_DN673557_c0_g1	0.00	0.00	1.19	0.00	1.27	0.00	6.79	0.00	3.51	1.09
TRINITY_DN673558_c0_g1	0.00	0.00	4.47	0.00	0.00	0.00	0.00	0.00	0.00	0.00
TRINITY_DN673559_c0_g1	0.00	0.00	14.89	0.00	0.00	12.63	0.00	0.00	0.00	0.00
TRINITY_DN673559_c0_g2	0.00	0.00	0.00	0.00	0.00	0.00	0.00	0.00	9.17	0.00
TRINITY_DN673559_c3_g1	0.00	0.00	0.00	0.00	0.00	0.00	0.00	0.00	26.88	0.00
TRINITY_DN673559_c5_g1	5.27	0.00	0.00	0.00	0.00	0.00	26.23	0.00	0.00	0.00
TRINITY_DN673559_c6_g1	14.87	0.00	0.00	0.00	0.00	0.00	0.00	0.00	0.00	0.00
TRINITY_DN673559_c7_g1	0.00	0.00	0.00	0.00	0.00	0.00	0.00	0.00	0.00	6.46
TRINITY_DN67355_c0_g2	5.09	46.56	0.00	0.00	0.00	0.00	6.32	0.00	11.02	6.23
TRINITY_DN67355_c0_g3	0.00	0.00	0.00	0.00	0.00	0.00	0.00	0.00	10.42	0.00
TRINITY_DN67355_c1_g1	0.00	0.00	0.00	0.00	0.00	0.00	0.00	0.00	2.49	0.00
TRINITY_DN673564_c0_g1	0.00	0.00	0.00	0.00	0.00	0.00	0.00	0.00	0.00	13.43
TRINITY_DN673566_c0_g1	0.00	0.00	0.00	0.00	0.00	0.00	0.00	0.00	0.00	0.00
TRINITY_DN673567_c0_g1	0.00	0.00	0.00	0.00	0.00	0.00	0.00	0.00	11.68	0.00
TRINITY_DN673568_c0_g1	0.00	0.00	0.00	0.00	0.00	0.00	0.00	0.00	0.00	12.66
TRINITY_DN673569_c0_g1	0.00	16.36	0.00	0.00	0.00	0.00	0.00	0.00	0.00	0.00
TRINITY_DN673571_c1_g1	0.00	0.00	0.00	0.00	0.00	9.70	0.00	0.00	0.00	0.00
TRINITY_DN673572_c0_g1	0.00	8.41	0.00	34.89	0.00	0.00	0.00	0.00	0.00	6.52
TRINITY_DN673574_c0_g1	0.00	0.00	0.00	0.00	0.00	0.00	0.00	0.00	10.64	10.18
TRINITY_DN673577_c0_g1	0.00	0.00	0.00	0.00	0.00	0.00	0.00	0.00	0.00	0.00
TRINITY_DN673584_c0_g1	0.00	32.76	0.00	8.83	0.00	0.00	11.72	0.00	8.64	0.00
TRINITY_DN673586_c0_g1	0.00	0.00	0.00	0.00	0.00	0.00	0.00	0.00	0.00	0.00
TRINITY_DN673588_c0_g1	0.00	0.00	0.00	0.00	0.00	0.00	0.00	0.00	0.00	23.51
TRINITY_DN673589_c0_g1	10.61	0.00	0.00	0.00	0.00	0.00	0.00	10.26	0.00	0.00
TRINITY_DN67358_c0_g1	20.69	5.73	68.71	5.29	2.79	487.55	12.56	10.33	2557.02	802.45
TRINITY_DN67358_c0_g2	0.00	0.00	0.00	0.00	0.00	0.00	0.00	0.00	0.00	0.00
TRINITY_DN67358_c12_g1	0.00	0.00	0.00	0.00	0.00	0.00	0.00	0.00	0.00	0.00
TRINITY_DN67358_c2_g1	0.00	0.00	0.00	0.00	5.03	0.00	5.95	0.00	0.00	0.00
TRINITY_DN67358_c3_g1	158.89	96.55	103.50	98.78	117.43	58.58	162.26	21.80	336.86	259.73
TRINITY_DN67358_c8_g1	2.32	1.21	1.15	1.17	1.23	0.99	2.63	1.12	2.27	5.27
TRINITY_DN673590_c0_g1	0.00	0.00	0.00	0.00	0.00	0.00	0.00	0.00	0.00	0.00
TRINITY_DN673591_c0_g1	0.00	0.00	0.00	0.00	0.00	0.00	30.43	0.00	0.00	21.34
TRINITY_DN673594_c0_g1	0.00	0.00	0.00	0.00	0.00	0.00	11.00	0.00	0.00	23.49
TRINITY_DN673595_c0_g1	0.00	0.00	0.00	0.00	0.00	0.00	0.00	0.00	0.00	0.00
TRINITY_DN673595_c1_g1	0.00	0.00	0.00	0.00	0.00	0.00	0.00	0.00	0.00	0.00
TRINITY_DN673596_c0_g1	0.00	0.00	0.00	0.00	0.00	0.00	0.00	0.00	0.00	0.00
TRINITY_DN673599_c0_g1	0.00	0.00	0.00	0.00	0.00	0.00	0.00	0.00	0.00	24.41
TRINITY_DN67359_c0_g2	0.00	0.00	24.93	0.00	0.00	0.00	0.00	0.00	0.00	0.00
TRINITY_DN67359_c1_g1	0.00	8.13	0.00	3.63	0.00	3.15	0.00	0.00	3.50	3.35
TRINITY_DN67359_c1_g2	0.00	0.00	0.00	0.00	0.00	0.00	0.00	0.00	0.00	0.00
TRINITY_DN67359_c3_g1	0.00	0.00	0.00	0.00	0.00	0.00	0.00	0.00	0.00	0.00
TRINITY_DN6735_c0_g1	0.00	0.00	0.00	0.00	0.00	0.00	0.00	0.00	0.00	52.49
TRINITY_DN6735_c0_g3	0.00	0.00	0.00	0.00	0.00	0.00	0.00	0.00	0.00	0.00
TRINITY_DN6735_c12_g1	6.24	0.00	0.00	0.00	0.00	0.00	0.00	0.00	2.99	11.37
TRINITY_DN6735_c14_g1	0.00	0.00	0.00	0.00	0.00	0.00	0.00	0.00	0.00	0.00
TRINITY_DN6735_c16_g1	0.00	0.00	0.00	0.00	0.00	0.00	0.00	0.00	0.00	21.89
TRINITY_DN6735_c1_g1	0.00	0.00	0.00	0.00	0.00	0.00	0.00	0.00	0.00	0.00
TRINITY_DN6735_c1_g2	0.00	0.00	0.00	0.00	0.00	0.00	0.00	0.00	11.17	0.00
TRINITY_DN6735_c2_g1	0.00	0.00	6.06	1.53	1.61	1.30	3.49	1.48	2.97	1.39
TRINITY_DN6735_c5_g1	4.30	0.00	12.95	0.00	0.00	0.00	0.00	0.00	4.10	0.00
TRINITY_DN6735_c6_g1	0.00	0.00	0.00	0.00	0.00	0.00	0.00	0.00	0.00	0.00
TRINITY_DN6735_c7_g1	0.00	0.00	0.00	24.20	0.00	0.00	0.00	0.00	24.05	22.83
TRINITY_DN6735_c8_g1	0.00	0.00	0.00	0.00	0.00	0.00	0.00	0.00	0.00	17.03
TRINITY_DN673600_c0_g1	0.00	0.00	0.00	0.00	0.00	0.00	0.00	0.00	0.00	0.00
TRINITY_DN673601_c0_g1	0.00	0.00	0.00	0.00	0.00	0.00	0.00	0.00	0.00	0.00
TRINITY_DN673602_c0_g1	0.00	0.00	0.00	0.00	0.00	0.00	0.00	0.00	0.00	0.00
TRINITY_DN673604_c0_g1	0.00	0.00	0.00	0.00	0.00	0.00	0.00	0.00	16.99	15.92
TRINITY_DN673605_c0_g1	0.00	0.00	0.00	0.00	0.00	0.00	0.00	0.00	0.00	0.00
TRINITY_DN673607_c0_g1	0.00	0.00	0.00	0.00	0.00	0.00	0.00	0.00	0.00	0.00
TRINITY_DN673608_c0_g1	0.00	0.00	0.00	0.00	0.00	0.00	0.00	0.00	0.00	0.00
TRINITY_DN673609_c0_g1	0.00	0.00	0.00	0.00	0.00	0.00	0.00	0.00	0.00	0.00
TRINITY_DN673609_c0_g2	22.70	0.00	0.00	0.00	0.00	0.00	0.00	0.00	32.60	10.39
TRINITY_DN673609_c1_g1	0.00	0.00	0.00	0.00	0.00	0.00	0.00	0.00	0.00	0.00
TRINITY_DN673609_c2_g1	0.00	0.00	0.00	0.00	0.00	0.00	15.84	0.00	0.00	0.00
TRINITY_DN673609_c5_g1	0.00	9.32	0.00	0.00	0.00	0.00	0.00	0.00	7.42	0.00
TRINITY_DN67360_c0_g1	0.00	0.00	0.00	0.00	0.00	0.00	6.50	0.00	0.00	5.09
TRINITY_DN67360_c0_g2	0.00	6.96	6.03	0.00	6.24	0.00	0.00	0.00	5.69	5.50
TRINITY_DN67360_c1_g1	0.00	8.41	7.18	0.00	0.00	0.00	0.00	7.00	0.00	19.57
TRINITY_DN67360_c1_g2	0.00	0.00	0.00	0.00	17.18	0.00	0.00	0.00	0.00	0.00
TRINITY_DN67360_c2_g1	0.00	5.30	0.00	0.00	0.00	0.00	0.00	0.00	5.46	0.00
TRINITY_DN67360_c3_g1	0.00	0.00	0.00	0.00	0.00	0.00	2.68	2.22	0.00	4.16
TRINITY_DN673610_c0_g1	0.00	0.00	0.00	0.00	0.00	0.00	0.00	0.00	16.84	15.76
TRINITY_DN673612_c0_g1	0.00	0.00	0.00	0.00	0.00	0.00	0.00	0.00	17.70	17.03
TRINITY_DN673613_c0_g1	0.00	0.00	0.00	0.00	0.00	0.00	0.00	0.00	0.00	12.71
TRINITY_DN673614_c0_g1	0.00	0.00	0.00	0.00	0.00	0.00	0.00	0.00	0.00	16.36
TRINITY_DN673615_c0_g1	0.00	0.00	0.00	5.04	0.00	0.00	0.00	0.00	0.00	0.00
TRINITY_DN673616_c0_g1	0.00	0.00	0.00	0.00	0.00	0.00	0.00	5.13	0.00	9.57
TRINITY_DN673617_c0_g1	0.00	0.00	0.00	0.00	0.00	0.00	0.00	0.00	0.00	0.00
TRINITY_DN67361_c2_g1	0.00	0.00	0.00	0.00	0.00	0.00	0.00	0.00	0.00	0.00
TRINITY_DN67361_c2_g3	0.00	0.00	0.00	0.00	0.00	0.00	0.00	0.00	0.00	0.00
TRINITY_DN67361_c3_g1	0.00	0.00	0.00	2.49	0.00	2.13	5.87	0.00	0.00	4.54
TRINITY_DN673621_c0_g1	0.00	0.00	0.26	0.00	0.00	0.84	0.95	0.00	0.96	0.00
TRINITY_DN673622_c0_g1	0.00	0.00	0.00	0.00	27.65	0.00	0.00	0.00	0.00	0.00
TRINITY_DN673623_c0_g1	0.00	0.00	0.00	0.00	0.00	0.00	0.00	9.51	0.00	0.00
TRINITY_DN673626_c0_g1	0.00	0.00	0.00	0.00	0.00	0.00	0.00	0.00	0.00	0.00
TRINITY_DN673627_c0_g1	0.00	0.00	0.00	0.00	0.00	0.00	0.00	0.00	0.00	61.66
TRINITY_DN67362_c0_g1	0.00	0.00	0.00	0.00	0.00	0.00	0.00	0.00	5.22	5.05
TRINITY_DN673630_c0_g1	0.00	0.00	0.00	0.00	0.00	0.00	0.00	11.45	0.00	0.00
TRINITY_DN673630_c1_g1	0.00	0.00	0.00	0.00	0.00	0.00	21.45	0.00	0.00	0.00
TRINITY_DN673630_c2_g1	0.00	0.00	0.00	0.00	0.00	0.00	0.00	0.00	0.00	7.15
TRINITY_DN673631_c0_g1	0.00	0.00	0.00	0.00	0.00	4.46	0.00	5.08	4.90	0.00
TRINITY_DN673631_c0_g2	0.00	0.00	0.00	0.00	11.51	19.16	0.00	0.00	10.64	10.18
TRINITY_DN673631_c1_g1	0.00	0.00	0.00	0.00	0.00	10.29	0.00	11.52	0.00	0.00
TRINITY_DN673632_c0_g1	0.00	0.00	0.00	0.00	0.00	0.00	0.00	0.00	0.00	0.00
TRINITY_DN673634_c0_g1	0.00	0.00	0.00	0.00	0.00	0.00	0.00	0.00	0.00	0.00
TRINITY_DN673635_c0_g1	0.00	0.00	0.00	0.00	0.00	0.00	0.00	0.00	3.34	0.00
TRINITY_DN673636_c0_g1	3.79	0.00	0.00	0.00	0.00	0.00	0.00	0.00	0.00	3.46
TRINITY_DN673637_c0_g1	0.00	0.00	0.00	0.00	0.00	0.00	0.00	0.00	0.00	0.00
TRINITY_DN673638_c0_g1	0.00	0.00	0.00	0.00	0.00	0.00	0.00	0.00	7.53	7.26
TRINITY_DN673643_c1_g1	0.00	0.00	0.00	0.00	0.00	0.00	0.00	0.00	0.00	13.66
TRINITY_DN673645_c0_g1	0.00	0.00	0.00	0.00	0.00	0.00	0.00	0.00	0.00	0.00
TRINITY_DN673647_c0_g1	0.00	0.00	0.00	0.00	0.00	0.00	0.00	0.00	0.00	0.00
TRINITY_DN673648_c0_g1	7.08	0.00	0.00	3.51	3.71	0.00	4.28	0.00	10.16	3.23
TRINITY_DN67364_c0_g2	0.00	0.00	0.00	0.00	0.00	0.00	0.00	0.00	0.00	0.00
TRINITY_DN67364_c0_g3	25.35	0.00	0.00	0.00	0.00	0.00	0.00	0.00	12.20	46.30
TRINITY_DN67364_c0_g4	0.00	0.00	0.00	0.00	0.00	0.00	0.00	0.00	0.00	13.20
TRINITY_DN67364_c0_g5	0.00	23.18	19.99	0.00	0.00	16.61	50.57	0.00	0.00	18.44
TRINITY_DN673655_c0_g1	3.65	12.12	0.00	3.61	0.00	0.00	4.42	0.00	0.00	0.00
TRINITY_DN673658_c0_g1	0.00	0.00	0.00	0.00	0.00	0.00	0.00	0.00	0.00	0.00
TRINITY_DN67365_c0_g1	0.00	0.00	0.00	0.00	0.00	0.00	0.00	0.00	0.00	0.00
TRINITY_DN67365_c11_g1	0.00	0.00	0.00	0.00	0.00	0.00	0.00	0.00	0.00	0.00
TRINITY_DN67365_c14_g1	0.00	0.00	0.00	0.00	0.00	0.00	0.00	0.00	0.00	0.00
TRINITY_DN67365_c15_g1	0.00	0.00	0.00	0.00	0.00	0.00	0.00	0.00	0.00	0.00
TRINITY_DN67365_c1_g2	24.98	45.19	12.29	6.55	8.49	11.35	43.18	17.27	54.44	61.38
TRINITY_DN67365_c2_g1	0.00	0.00	0.00	0.00	0.00	0.00	0.00	0.00	15.04	0.00
TRINITY_DN67365_c2_g2	0.00	0.00	0.00	0.00	0.00	12.16	0.00	0.00	27.37	0.00
TRINITY_DN67365_c2_g4	0.00	0.00	0.00	0.00	0.00	0.00	0.00	0.00	0.00	0.00
TRINITY_DN67365_c4_g1	3.10	1.63	0.00	0.00	1.64	1.32	1.77	0.00	4.52	7.05
TRINITY_DN67365_c5_g1	0.00	0.00	0.00	0.00	0.00	0.00	0.00	0.00	0.00	0.00
TRINITY_DN67365_c6_g1	0.00	0.00	0.00	0.00	0.00	0.00	0.00	0.00	0.00	0.00
TRINITY_DN67365_c7_g1	9.42	0.00	0.00	0.00	0.00	0.00	0.00	0.00	0.00	0.00
TRINITY_DN67365_c8_g1	0.00	0.00	0.00	6.66	0.00	0.00	0.00	0.00	0.00	6.23
TRINITY_DN673663_c0_g1	0.00	14.59	0.00	0.00	0.00	0.00	0.00	0.00	0.00	32.83
TRINITY_DN673665_c0_g1	0.00	0.00	0.00	0.00	0.00	0.00	15.71	0.00	0.00	0.00
TRINITY_DN673666_c0_g1	0.00	0.00	0.00	0.00	0.00	0.00	0.00	0.00	0.00	11.17
TRINITY_DN67366_c0_g1	4.03	0.00	4.01	0.00	2.13	1.72	2.34	0.00	3.91	38.49
TRINITY_DN67366_c0_g2	12.85	31.37	0.00	12.47	13.33	33.12	0.00	12.32	12.39	23.51
TRINITY_DN67366_c0_g3	0.00	0.00	0.00	0.00	0.00	0.00	0.00	10.68	0.00	0.00
TRINITY_DN67366_c2_g1	0.00	14.08	0.00	0.00	11.99	0.00	0.00	0.00	0.00	0.00
TRINITY_DN67366_c3_g1	0.00	0.00	0.00	0.00	0.00	0.00	0.00	0.00	0.00	0.00
TRINITY_DN673671_c0_g1	0.00	0.00	0.00	0.00	0.00	3.54	0.00	0.00	5.59	0.00
TRINITY_DN673671_c0_g2	0.00	0.00	0.00	0.00	0.00	0.00	0.00	0.00	10.00	9.63
TRINITY_DN673676_c1_g1	0.00	0.00	0.00	0.00	0.00	0.00	0.00	0.00	11.10	0.00
TRINITY_DN673677_c0_g1	6.33	0.00	0.00	1.59	6.69	0.00	0.00	0.00	0.00	0.36
TRINITY_DN673680_c0_g1	0.00	0.00	0.00	0.00	0.00	0.00	0.00	0.00	0.00	0.00
TRINITY_DN673683_c0_g1	0.00	0.00	0.00	0.00	0.00	0.00	0.00	0.00	0.00	0.00
TRINITY_DN673685_c0_g1	0.00	0.00	0.00	0.00	0.00	0.00	0.00	0.00	0.00	0.00
TRINITY_DN673685_c1_g1	0.00	0.00	0.00	0.00	0.00	0.00	0.00	0.00	0.00	13.43
TRINITY_DN673686_c3_g1	0.00	0.00	0.00	0.00	0.00	0.00	0.00	0.00	0.00	0.00
TRINITY_DN673687_c0_g1	0.00	0.00	0.00	0.00	0.00	8.94	0.00	0.00	0.00	0.00
TRINITY_DN673688_c0_g1	19.35	0.00	39.19	0.00	0.00	0.00	0.00	0.00	0.00	17.50
TRINITY_DN67368_c0_g2	0.00	0.00	0.00	0.00	0.00	0.00	0.00	0.00	0.00	0.00
TRINITY_DN67368_c1_g2	0.00	0.00	0.00	0.00	0.00	0.00	0.00	0.00	0.00	16.38
TRINITY_DN67368_c2_g1	13.88	0.00	0.00	0.00	0.00	0.00	0.00	0.00	13.19	0.00
TRINITY_DN67368_c3_g1	0.00	0.00	0.00	0.00	0.00	0.00	0.00	0.00	9.58	0.00
TRINITY_DN67368_c4_g1	0.00	0.00	0.00	0.00	0.00	0.00	5.54	0.00	0.00	0.00
TRINITY_DN673690_c0_g1	0.00	0.00	0.00	0.00	11.83	0.00	0.00	0.00	0.00	0.00
TRINITY_DN673691_c0_g1	0.00	0.00	0.00	0.00	0.00	6.91	0.00	7.80	0.00	7.30
TRINITY_DN673691_c1_g1	0.00	0.00	0.00	7.49	0.00	0.00	0.00	0.00	7.27	7.01
TRINITY_DN673695_c0_g1	0.00	0.00	0.00	0.00	0.00	0.00	0.00	0.00	0.00	0.00
TRINITY_DN673695_c0_g2	0.00	0.00	2.35	2.36	0.00	0.00	0.00	2.30	0.00	2.15
TRINITY_DN673697_c0_g1	0.00	0.00	0.00	0.00	0.00	0.00	0.00	0.00	0.00	0.00
TRINITY_DN673698_c1_g1	0.00	0.00	0.00	0.00	0.00	0.00	0.00	0.00	0.00	0.00
TRINITY_DN673699_c0_g1	6.75	0.00	0.00	0.00	0.00	0.00	0.00	0.00	6.41	6.21
TRINITY_DN673699_c0_g2	0.00	0.00	0.00	18.94	0.00	0.00	0.00	0.00	0.00	17.84
TRINITY_DN6736_c0_g1	7.09	12.20	1.13	2.35	0.00	2.14	2.24	0.00	15.17	0.00
TRINITY_DN6736_c0_g2	0.00	3.56	0.00	2.21	0.00	4.33	5.83	2.04	16.67	20.93
TRINITY_DN6736_c0_g3	30.13	34.44	21.44	15.27	14.22	18.43	30.36	12.22	60.49	58.94
TRINITY_DN673702_c0_g1	13.13	7.72	0.00	0.00	0.00	0.00	0.00	0.00	0.00	12.09
TRINITY_DN673704_c0_g1	0.00	0.00	0.00	0.00	0.00	0.00	0.00	0.00	0.00	0.00
TRINITY_DN673707_c0_g1	0.00	0.00	0.00	0.00	0.00	0.00	65.98	0.00	0.00	0.00
TRINITY_DN673708_c1_g1	0.00	0.00	0.00	0.00	15.02	0.00	0.00	0.00	13.92	0.00
TRINITY_DN673709_c0_g1	0.00	6.05	0.00	0.00	0.00	0.00	0.00	0.00	0.00	4.84
TRINITY_DN673709_c0_g2	0.00	0.00	0.00	0.00	0.00	0.00	0.00	0.00	0.00	0.00
TRINITY_DN673709_c0_g3	4.03	4.51	4.04	3.99	0.00	0.00	4.93	0.00	7.69	3.68
TRINITY_DN673709_c1_g1	15.27	0.00	0.00	0.00	0.00	6.64	0.00	0.00	0.00	0.00
TRINITY_DN673709_c2_g1	0.00	0.00	0.00	0.00	0.00	0.00	0.00	0.00	0.00	0.00
TRINITY_DN673709_c3_g1	6.03	0.00	0.00	0.00	0.00	0.00	0.00	0.00	5.73	11.10
TRINITY_DN673709_c4_g1	0.00	0.00	0.00	0.00	0.00	0.00	0.00	0.00	0.00	7.80
TRINITY_DN67370_c0_g1	0.00	0.00	0.00	0.00	0.00	0.00	0.00	0.00	0.00	0.00
TRINITY_DN67370_c0_g2	0.00	0.00	0.00	0.00	0.00	0.00	0.00	0.00	0.00	0.00
TRINITY_DN67370_c1_g2	0.00	0.00	0.00	0.00	0.00	0.00	0.00	0.00	0.00	0.00
TRINITY_DN673711_c0_g1	2.83	6.15	5.65	2.82	7.11	2.43	20.21	5.52	10.89	31.08
TRINITY_DN673712_c0_g1	0.00	5.98	1.14	0.00	0.00	0.00	1.30	2.22	4.50	11.51
TRINITY_DN673714_c0_g1	0.00	0.00	0.00	0.00	0.00	0.00	0.00	0.00	0.00	0.00
TRINITY_DN673715_c0_g1	0.00	0.00	0.00	3.16	0.00	0.00	0.00	0.00	4.59	4.29
TRINITY_DN673716_c0_g1	0.00	0.00	0.00	0.00	0.00	0.00	0.00	0.00	0.00	0.00
TRINITY_DN67371_c0_g1	67.67	92.51	42.70	41.16	38.58	45.62	94.00	42.99	156.51	181.80
TRINITY_DN67371_c0_g2	22.29	35.89	15.84	16.51	15.07	17.84	36.17	3.63	55.92	74.20
TRINITY_DN67371_c0_g3	0.00	0.00	1.04	0.00	0.00	0.00	1.18	0.00	0.00	0.00
TRINITY_DN67371_c0_g4	8.36	0.00	0.00	0.00	0.00	5.38	7.53	0.00	13.38	10.24
TRINITY_DN67371_c1_g1	1.42	1.49	1.41	0.00	0.00	2.43	3.25	0.00	4.16	7.77
TRINITY_DN67371_c2_g1	2.45	0.00	0.00	0.00	2.58	0.00	0.00	0.00	4.72	6.68
TRINITY_DN67371_c3_g1	1.11	1.15	0.00	0.00	0.00	0.00	0.00	1.07	3.25	0.00
TRINITY_DN673721_c0_g1	0.00	0.00	0.00	0.00	0.00	0.00	30.78	0.00	0.00	0.00
TRINITY_DN673722_c0_g1	0.00	0.00	0.00	0.00	0.00	0.00	0.00	0.00	0.00	8.61
TRINITY_DN673726_c0_g1	0.00	0.00	0.00	0.00	0.00	0.00	0.00	0.00	0.00	0.00
TRINITY_DN673728_c0_g1	0.00	0.00	0.00	3.07	0.00	0.00	0.00	0.00	0.00	2.82
TRINITY_DN673729_c0_g1	51.76	72.27	23.97	27.43	41.92	33.10	126.18	19.44	162.55	138.62
TRINITY_DN673729_c0_g2	0.00	0.00	0.00	0.00	0.00	0.00	0.00	0.00	0.00	8.98
TRINITY_DN67372_c0_g1	0.00	0.00	0.00	0.00	0.00	0.00	0.00	0.00	11.34	0.00
TRINITY_DN673730_c0_g1	0.00	0.00	0.00	0.00	0.00	0.00	0.00	0.00	0.00	0.00
TRINITY_DN673731_c0_g1	1.52	0.00	1.10	6.36	1.73	1.89	2.03	0.00	3.25	6.04
TRINITY_DN673731_c2_g1	6.94	0.00	0.00	0.00	0.00	0.00	0.00	0.00	0.00	0.00
TRINITY_DN673732_c0_g1	0.00	0.00	0.00	0.00	0.00	0.00	0.00	0.00	0.00	0.00
TRINITY_DN673733_c0_g1	0.00	0.00	0.00	0.00	6.97	0.00	0.00	0.00	6.39	0.00
TRINITY_DN673735_c0_g1	0.00	0.00	0.00	7.71	0.00	0.00	0.00	0.00	0.00	0.00
TRINITY_DN673736_c0_g1	0.00	0.00	0.00	0.00	0.00	0.00	0.00	0.00	0.08	0.00
TRINITY_DN673737_c0_g1	0.00	0.00	0.00	0.00	0.00	0.00	0.00	0.00	0.00	0.00
TRINITY_DN673737_c1_g1	0.00	14.09	0.00	0.00	0.00	5.26	15.28	5.96	17.78	5.57
TRINITY_DN673737_c2_g1	0.00	0.00	0.00	3.79	0.00	0.00	0.00	0.00	0.00	0.00
TRINITY_DN67373_c0_g1	10.34	0.00	20.97	0.00	0.00	0.00	13.43	0.00	19.75	9.50
TRINITY_DN67373_c1_g1	0.00	0.00	0.00	0.00	0.00	0.00	0.00	0.00	14.03	0.00
TRINITY_DN67373_c2_g1	0.00	0.00	0.00	0.00	0.00	0.00	0.00	0.00	0.00	0.00
TRINITY_DN673740_c0_g1	0.00	0.00	0.00	0.00	0.00	0.00	0.00	0.00	0.00	0.00
TRINITY_DN673741_c0_g1	0.00	0.00	0.00	0.00	0.00	0.00	0.00	0.00	0.00	0.00
TRINITY_DN673742_c0_g1	0.00	21.37	0.00	0.00	18.45	0.00	0.00	0.00	34.71	0.00
TRINITY_DN673743_c0_g1	0.00	0.00	0.00	0.00	0.00	0.00	0.00	0.00	19.89	11.57
TRINITY_DN673744_c0_g1	10.75	0.00	0.00	0.00	0.00	0.00	0.00	0.00	0.00	0.00
TRINITY_DN673745_c1_g1	0.00	0.00	0.00	0.00	0.00	0.00	0.00	0.00	0.00	0.00
TRINITY_DN673748_c0_g1	0.00	0.00	0.00	0.00	0.00	0.00	0.00	0.00	0.00	0.00
TRINITY_DN67374_c0_g2	0.00	0.00	0.00	0.00	0.00	0.00	0.00	0.00	0.00	0.00
TRINITY_DN67374_c1_g2	0.00	0.00	0.00	0.00	0.00	0.00	0.00	12.00	0.00	0.00
TRINITY_DN67374_c2_g1	0.00	0.00	0.00	0.00	0.00	0.00	0.00	0.00	0.00	0.00
TRINITY_DN67374_c3_g1	0.00	4.95	0.00	0.00	0.00	0.00	0.00	4.49	4.46	6.30
TRINITY_DN67374_c4_g1	0.00	0.00	16.07	0.00	0.00	0.00	0.00	0.00	0.00	0.00
TRINITY_DN67374_c5_g1	0.00	0.00	0.00	0.00	0.00	0.00	0.00	0.00	0.00	0.00
TRINITY_DN673750_c0_g1	0.00	0.00	0.00	0.00	0.00	0.00	0.00	0.00	0.00	0.00
TRINITY_DN673754_c0_g1	0.00	0.00	0.00	0.00	0.00	0.00	0.00	0.00	0.00	0.00
TRINITY_DN673757_c0_g1	0.00	1.31	0.00	0.00	0.00	1.07	0.00	0.00	0.00	1.14
TRINITY_DN673758_c1_g1	0.00	11.70	0.00	0.00	0.00	0.00	6.30	0.00	4.82	13.94
TRINITY_DN673762_c0_g1	0.00	0.00	0.00	0.00	0.00	0.00	0.00	0.00	0.00	15.66
TRINITY_DN673762_c0_g2	4.22	0.00	0.00	0.00	4.42	3.63	0.00	0.00	0.00	0.00
TRINITY_DN673763_c0_g1	0.00	0.00	0.00	0.00	0.00	0.00	0.00	0.00	0.00	9.50
TRINITY_DN673764_c0_g1	0.00	0.00	0.00	0.00	0.00	0.00	0.00	0.00	0.00	8.70
TRINITY_DN673765_c1_g1	0.00	0.00	0.00	0.00	0.00	0.00	0.00	0.00	0.00	0.00
TRINITY_DN673766_c0_g1	0.00	0.00	0.00	0.00	0.00	14.63	0.00	0.00	0.00	0.00
TRINITY_DN673767_c0_g1	0.00	0.00	0.00	0.00	0.00	0.00	0.00	0.00	6.30	6.10
TRINITY_DN673767_c1_g1	0.00	11.57	0.00	0.00	0.00	0.00	0.00	0.00	4.82	0.00
TRINITY_DN673767_c1_g2	0.00	0.00	0.00	0.00	0.00	0.00	0.00	0.00	0.00	0.00
TRINITY_DN673767_c2_g2	0.00	0.00	40.32	0.00	0.00	0.00	0.00	0.00	19.32	0.00
TRINITY_DN67376_c0_g1	0.00	0.00	0.00	0.00	0.00	11.35	0.00	0.00	0.00	0.00
TRINITY_DN673771_c0_g1	0.00	2.45	0.00	0.00	0.00	0.00	7.37	0.00	0.00	4.16
TRINITY_DN673772_c0_g1	0.00	0.00	0.00	0.00	0.00	0.00	0.00	0.00	8.95	0.00
TRINITY_DN673774_c0_g1	0.00	0.00	0.00	8.98	0.00	0.00	0.00	0.00	0.00	0.00
TRINITY_DN673776_c0_g1	8.11	0.00	0.00	0.00	4.25	0.00	0.00	0.00	0.00	0.00
TRINITY_DN673778_c0_g2	0.00	0.00	0.00	0.00	0.00	0.00	0.00	0.00	0.00	0.00
TRINITY_DN673779_c0_g1	0.00	0.00	0.00	0.00	0.00	0.00	0.00	0.00	0.00	0.00
TRINITY_DN67377_c0_g1	0.00	0.00	0.00	0.00	0.00	0.00	11.53	0.00	0.00	8.18
TRINITY_DN67377_c0_g2	0.00	0.00	0.00	0.00	0.00	0.00	0.00	0.00	0.00	0.00
TRINITY_DN67377_c0_g4	0.00	0.00	0.00	0.00	0.00	0.00	12.93	0.00	0.00	0.00
TRINITY_DN67377_c1_g1	0.00	0.00	0.00	0.00	13.84	0.00	0.00	0.00	0.00	0.00
TRINITY_DN673781_c0_g1	0.00	0.00	0.00	0.00	0.00	0.00	0.00	0.00	0.00	11.02
TRINITY_DN673782_c0_g1	0.00	0.00	7.73	0.00	0.00	0.00	0.00	0.00	7.27	11.84
TRINITY_DN673784_c0_g1	0.00	0.00	0.00	0.00	0.00	0.00	0.00	0.00	0.00	3.65
TRINITY_DN673785_c0_g1	0.00	46.36	0.00	0.00	20.16	0.00	0.00	0.00	0.00	35.68
TRINITY_DN673785_c0_g2	0.00	0.00	0.00	0.00	0.00	0.00	0.00	0.00	0.00	0.00
TRINITY_DN673787_c0_g1	0.00	0.00	0.00	0.00	0.00	0.00	0.00	0.00	0.00	0.00
TRINITY_DN673787_c1_g1	0.00	0.00	0.00	0.00	16.03	0.00	0.00	0.00	0.00	0.00
TRINITY_DN67378_c0_g1	0.00	14.99	0.00	0.00	13.35	11.14	0.00	0.00	6.08	17.67
TRINITY_DN67378_c0_g2	0.00	0.00	0.00	0.00	0.00	0.00	0.00	0.00	0.00	0.00
TRINITY_DN673790_c0_g1	0.00	0.00	0.00	0.00	0.00	0.00	0.00	0.00	0.00	4.22
TRINITY_DN673792_c0_g1	0.00	0.00	0.00	0.00	0.00	0.00	0.00	0.00	0.00	0.00
TRINITY_DN673793_c0_g1	0.00	0.00	2.46	0.00	0.00	4.23	0.00	2.41	4.98	0.00
TRINITY_DN673794_c0_g1	0.00	0.00	0.00	26.14	0.00	11.51	0.00	0.00	12.98	0.00
TRINITY_DN673795_c0_g1	0.00	20.82	0.00	0.00	0.00	0.00	0.00	0.00	0.00	15.76
TRINITY_DN673796_c0_g1	12.68	0.00	0.00	0.00	0.00	0.00	0.00	0.00	0.00	11.57
TRINITY_DN673797_c0_g1	0.00	0.00	0.00	0.00	0.00	0.00	0.00	0.00	0.00	0.00
TRINITY_DN673798_c0_g1	7.10	0.00	7.18	0.00	0.00	0.00	0.00	0.00	13.51	13.05
TRINITY_DN6737_c0_g1	0.00	0.00	0.00	0.00	0.00	0.00	8.15	15.97	0.00	0.00
TRINITY_DN6737_c1_g1	7.36	5.20	0.00	9.06	0.00	3.96	22.74	0.00	8.75	10.83
TRINITY_DN6737_c1_g2	4.85	0.00	0.00	0.00	0.00	0.00	0.00	0.00	0.00	0.00
TRINITY_DN6737_c1_g4	12.27	21.68	0.00	16.04	0.00	7.03	0.00	0.00	20.78	1.52
TRINITY_DN6737_c1_g5	10.97	0.00	0.00	0.00	0.00	0.00	0.00	0.00	10.49	0.00
TRINITY_DN6737_c1_g6	3.16	0.00	0.00	0.00	0.00	0.00	0.00	0.00	0.00	4.91
TRINITY_DN6737_c1_g7	0.00	17.66	0.00	0.00	0.00	0.00	0.00	0.00	0.00	0.00
TRINITY_DN6737_c2_g1	0.00	7.11	30.78	12.42	0.00	0.00	0.00	0.00	14.39	8.01
TRINITY_DN6737_c5_g1	0.00	0.00	0.00	0.00	0.00	0.00	0.00	0.00	0.00	0.00
TRINITY_DN673801_c0_g1	0.00	0.00	16.07	15.27	0.00	0.00	0.00	0.00	15.30	0.00
TRINITY_DN673804_c0_g1	0.00	0.00	0.00	0.00	0.00	0.00	0.00	0.00	0.00	0.00
TRINITY_DN673805_c0_g1	0.00	0.00	0.00	0.00	0.00	0.00	0.00	0.00	0.00	0.00
TRINITY_DN673806_c0_g1	0.00	0.00	0.00	0.00	0.00	0.00	0.00	0.00	0.00	0.00
TRINITY_DN673807_c0_g1	2.50	0.00	0.00	2.49	0.00	2.14	0.00	2.43	0.00	6.82
TRINITY_DN673808_c0_g1	0.00	15.81	0.00	0.00	0.00	0.00	0.00	0.00	0.00	0.00
TRINITY_DN67380_c0_g1	0.00	0.00	0.00	0.00	0.00	0.00	0.00	0.00	0.00	0.00
TRINITY_DN673812_c0_g1	0.00	0.00	0.00	6.02	0.00	0.00	0.00	0.00	0.00	5.64
TRINITY_DN673813_c0_g1	0.00	0.00	0.00	0.00	0.00	0.00	0.00	0.00	0.00	0.00
TRINITY_DN673813_c1_g1	0.00	0.00	0.00	0.00	0.00	0.00	0.00	0.00	0.00	0.00
TRINITY_DN673814_c0_g1	0.00	0.00	0.00	0.00	0.00	5.70	0.00	0.00	0.00	0.00
TRINITY_DN673819_c0_g1	0.00	0.00	0.00	0.00	6.62	0.00	0.00	0.00	0.00	0.00
TRINITY_DN67381_c0_g1	0.00	0.00	9.91	0.00	0.00	0.00	0.00	0.00	0.00	17.97
TRINITY_DN673823_c0_g1	0.00	0.00	0.00	0.00	0.00	0.00	0.00	35.75	0.00	0.00
TRINITY_DN673824_c0_g1	0.00	0.00	0.00	0.00	0.00	0.00	0.00	0.00	0.00	0.00
TRINITY_DN67382_c1_g1	0.00	16.97	0.00	7.37	3.90	0.00	27.09	7.29	0.00	34.46
TRINITY_DN67382_c2_g1	0.00	0.00	0.00	0.00	0.00	0.00	10.43	0.00	0.00	0.00
TRINITY_DN67382_c3_g1	0.00	0.00	0.00	0.00	0.00	0.00	0.00	0.00	5.09	0.00
TRINITY_DN67382_c5_g1	38.70	0.00	0.00	0.00	0.00	0.00	0.00	0.00	18.70	0.00
TRINITY_DN67382_c6_g1	2.49	0.00	0.00	0.00	0.00	0.00	2.93	0.00	2.40	2.26
TRINITY_DN673831_c0_g1	0.00	0.00	0.00	0.00	0.00	0.00	0.00	0.00	0.00	3.18
TRINITY_DN673832_c0_g1	0.00	0.00	0.00	0.00	0.00	0.00	0.00	0.00	0.00	0.00
TRINITY_DN673835_c0_g1	0.00	0.00	0.00	0.00	0.00	0.00	0.00	18.20	0.00	17.67
TRINITY_DN673835_c1_g1	0.00	0.00	0.00	0.00	0.00	0.00	0.00	0.00	0.00	0.00
TRINITY_DN673839_c0_g1	0.00	0.00	0.00	0.00	0.00	0.00	0.00	0.00	0.00	0.00
TRINITY_DN67383_c0_g1	0.00	0.00	6.58	0.00	0.00	0.00	0.00	0.00	0.00	18.92
TRINITY_DN67383_c0_g2	0.00	0.00	0.00	0.00	0.00	0.00	0.00	0.00	0.00	25.30
TRINITY_DN67383_c0_g3	0.00	0.00	0.00	0.00	0.00	0.00	0.00	0.00	0.00	0.00
TRINITY_DN67383_c0_g4	0.00	0.00	0.00	2.56	0.61	6.05	0.00	0.00	11.03	0.00
TRINITY_DN67383_c0_g5	0.00	0.00	0.00	0.00	0.00	0.00	0.00	0.00	0.00	0.00
TRINITY_DN67383_c1_g1	0.00	0.00	0.00	0.00	0.00	0.00	0.00	0.00	27.17	0.00
TRINITY_DN67383_c2_g1	0.00	0.00	0.00	0.00	0.00	0.00	0.00	0.00	0.00	0.00
TRINITY_DN673841_c0_g1	0.00	0.00	0.00	0.00	0.00	0.00	0.00	0.00	8.74	0.00
TRINITY_DN673842_c0_g1	0.00	11.88	0.00	0.00	0.00	0.00	0.00	0.00	0.00	0.00
TRINITY_DN673844_c0_g1	0.00	0.00	0.00	0.00	0.00	0.00	0.00	0.00	0.00	14.44
TRINITY_DN673845_c0_g1	0.00	0.00	0.00	0.00	0.00	0.00	21.27	0.00	0.00	14.86
TRINITY_DN673847_c0_g1	0.00	0.00	0.00	0.00	0.00	0.00	0.00	0.00	0.00	0.00
TRINITY_DN673847_c1_g1	3.92	0.00	0.00	1.31	0.00	0.00	0.00	0.00	0.00	0.00
TRINITY_DN673847_c2_g1	0.00	0.00	0.00	0.00	0.00	0.00	0.00	0.00	0.00	18.01
TRINITY_DN673849_c0_g1	0.00	16.50	4.86	0.00	0.00	0.00	0.00	0.00	0.00	0.00
TRINITY_DN673849_c1_g1	0.00	17.27	0.00	0.00	0.00	0.00	0.00	7.16	0.00	0.00
TRINITY_DN67384_c0_g1	0.00	0.00	0.00	13.76	0.00	0.00	0.00	0.00	0.00	0.00
TRINITY_DN673850_c1_g1	0.00	0.00	0.00	0.00	0.00	0.00	0.00	0.00	0.00	0.00
TRINITY_DN673852_c0_g1	0.00	0.00	0.00	11.42	0.00	0.00	0.00	0.00	11.34	10.81
TRINITY_DN673854_c0_g1	0.00	0.00	0.00	0.00	0.00	0.00	0.00	7.83	0.00	0.00
TRINITY_DN673856_c0_g1	15.95	19.14	16.07	0.00	0.00	0.00	0.00	0.00	0.00	0.00
TRINITY_DN673858_c0_g1	0.00	0.00	0.00	0.00	0.00	0.00	0.00	0.00	0.00	0.00
TRINITY_DN67385_c0_g1	0.00	0.00	0.00	0.00	0.00	0.00	0.00	0.00	0.00	0.00
TRINITY_DN673862_c1_g1	0.00	0.00	0.00	0.00	0.00	0.00	0.00	0.00	8.35	0.00
TRINITY_DN673865_c0_g1	0.00	0.00	0.00	0.00	0.00	0.00	0.00	0.00	0.00	0.00
TRINITY_DN673867_c0_g1	0.00	0.00	0.00	0.00	0.00	0.00	0.00	0.00	0.00	0.00
TRINITY_DN673870_c0_g1	0.00	0.00	0.00	11.05	0.00	0.00	0.00	0.00	0.00	0.00
TRINITY_DN673871_c0_g1	0.00	0.00	0.00	0.00	0.00	0.00	0.00	0.00	0.00	0.00
TRINITY_DN673872_c0_g1	0.00	0.00	0.00	0.00	0.00	0.00	0.00	0.00	0.00	17.50
TRINITY_DN673873_c0_g1	0.00	0.00	0.00	0.00	14.89	0.00	0.00	0.00	0.00	13.10
TRINITY_DN673874_c0_g1	0.00	0.00	0.00	0.00	0.00	0.00	0.00	0.00	0.00	0.00
TRINITY_DN673875_c0_g1	0.00	0.00	0.00	0.00	0.00	15.15	0.00	0.00	0.00	0.00
TRINITY_DN673876_c0_g1	0.00	0.00	0.00	0.00	0.00	0.00	0.00	33.59	0.00	0.00
TRINITY_DN673877_c0_g1	0.00	0.00	0.00	0.00	1.52	0.00	0.00	0.00	0.00	0.00
TRINITY_DN673877_c1_g1	0.00	0.00	0.00	0.00	0.00	0.00	0.00	0.00	0.00	0.00
TRINITY_DN673879_c0_g1	0.00	0.00	0.00	0.00	0.00	0.00	0.00	0.00	0.00	0.00
TRINITY_DN67387_c0_g1	14.25	6.49	17.00	2.04	0.00	1.74	14.19	7.89	21.68	1.85
TRINITY_DN67387_c0_g2	0.00	22.72	0.00	0.00	0.00	0.00	0.00	0.00	0.00	16.38
TRINITY_DN67387_c1_g1	0.00	0.00	0.00	0.00	0.00	0.00	0.00	0.00	0.00	0.00
TRINITY_DN673881_c0_g1	0.00	0.00	0.00	0.00	0.00	0.00	0.00	0.00	0.00	0.00
TRINITY_DN673884_c0_g1	0.00	0.00	0.00	0.00	0.00	0.00	0.00	0.00	0.00	0.00
TRINITY_DN673885_c0_g1	9.36	0.00	0.00	0.00	0.00	0.00	0.00	0.00	0.00	0.00
TRINITY_DN673888_c0_g1	0.00	21.84	0.00	0.00	0.00	0.00	0.00	0.00	0.00	0.00
TRINITY_DN673889_c0_g1	0.00	0.00	0.00	0.00	0.00	0.00	0.00	0.00	0.00	0.00
TRINITY_DN67388_c1_g1	9.97	12.54	0.00	0.00	0.00	0.00	25.87	0.00	55.75	47.84
TRINITY_DN673890_c2_g1	0.00	0.00	0.00	0.00	0.00	0.00	0.00	0.00	0.00	0.00
TRINITY_DN673891_c0_g1	0.00	0.00	0.00	0.00	0.00	0.00	0.00	0.00	0.00	0.00
TRINITY_DN673892_c0_g1	0.00	0.00	0.00	0.00	0.00	0.00	0.00	0.00	0.00	0.00
TRINITY_DN673894_c0_g1	0.00	0.00	0.00	0.00	0.00	0.00	0.00	0.00	0.00	0.00
TRINITY_DN673897_c1_g1	0.00	0.00	0.00	0.00	0.00	0.00	0.00	0.00	0.00	0.00
TRINITY_DN673898_c0_g1	0.00	0.00	0.00	0.00	0.00	0.00	0.00	0.00	0.00	0.00
TRINITY_DN67389_c0_g1	0.00	0.00	14.86	0.00	0.00	0.00	0.00	0.00	6.02	0.00
TRINITY_DN6738_c0_g1	0.00	0.00	0.00	0.00	0.00	0.00	0.00	0.00	0.00	15.49
TRINITY_DN6738_c0_g2	0.00	0.00	0.00	0.00	0.00	0.00	0.00	0.00	0.00	0.00
TRINITY_DN6738_c0_g3	1.53	1.56	3.48	0.77	1.22	0.97	0.42	0.00	2.26	0.00
TRINITY_DN6738_c1_g1	6.21	0.00	6.27	0.00	0.00	0.00	0.00	0.00	0.00	5.71
TRINITY_DN6738_c1_g2	0.00	0.00	0.00	0.00	0.00	0.00	0.00	0.00	0.00	0.00
TRINITY_DN6738_c1_g3	0.00	0.00	0.00	0.00	0.00	0.00	0.00	0.00	0.00	0.00
TRINITY_DN6738_c1_g4	0.00	0.00	0.00	0.00	0.00	0.00	0.00	0.00	0.00	0.00
TRINITY_DN6738_c2_g1	0.00	0.00	0.00	5.35	0.00	0.00	0.00	0.00	0.00	0.00
TRINITY_DN6738_c3_g1	0.00	0.00	18.44	0.00	0.00	0.00	0.00	0.00	0.00	0.00
TRINITY_DN673903_c0_g1	7.71	0.00	0.00	0.00	0.00	0.00	0.00	0.00	0.00	0.00
TRINITY_DN673904_c0_g1	0.00	0.00	0.00	0.00	0.00	0.00	0.00	0.00	0.00	0.00
TRINITY_DN673906_c0_g1	0.00	0.00	0.00	0.00	0.00	0.00	0.00	0.00	0.00	8.56
TRINITY_DN673906_c1_g1	8.07	0.00	0.00	0.00	0.00	0.00	10.37	0.00	7.69	0.00
TRINITY_DN673906_c2_g1	0.00	0.00	0.00	0.00	0.00	0.00	0.00	0.00	0.00	10.39
TRINITY_DN673907_c0_g1	16.79	0.00	0.00	0.00	0.00	0.00	0.00	0.00	0.00	0.00
TRINITY_DN673907_c1_g1	0.00	0.00	0.00	4.37	0.00	0.00	0.00	0.00	0.00	0.00
TRINITY_DN673909_c0_g1	0.00	0.00	0.00	0.00	19.24	0.00	48.37	0.00	0.00	34.01
TRINITY_DN67390_c1_g1	0.00	0.00	0.00	0.00	0.00	0.00	0.00	0.00	0.00	0.00
TRINITY_DN67390_c2_g1	0.00	0.00	0.00	0.00	0.00	0.00	0.00	0.00	0.00	4.47
TRINITY_DN67390_c4_g1	0.00	0.00	0.00	0.00	0.00	0.00	0.00	0.00	0.00	0.00
TRINITY_DN67390_c5_g1	4.86	5.52	0.00	0.00	5.08	0.00	0.00	0.00	0.00	0.00
TRINITY_DN67390_c9_g1	0.00	0.00	0.00	0.00	0.00	0.00	0.00	0.00	0.00	5.84
TRINITY_DN673910_c0_g1	0.00	0.00	0.00	0.00	0.00	0.00	0.00	0.00	0.00	0.00
TRINITY_DN673911_c0_g1	0.00	0.00	0.00	0.00	0.00	0.00	0.00	0.00	0.00	0.00
TRINITY_DN673916_c0_g1	0.00	0.00	0.00	0.00	0.00	0.00	0.00	0.00	0.00	0.00
TRINITY_DN673917_c0_g2	0.00	0.00	0.00	0.00	16.72	0.00	0.00	0.00	7.66	14.75
TRINITY_DN673919_c0_g1	0.00	0.00	0.00	0.00	0.00	0.00	0.00	0.00	9.81	0.00
TRINITY_DN67391_c2_g1	0.00	19.48	0.00	15.53	16.73	0.00	21.10	0.00	0.00	0.00
TRINITY_DN673920_c0_g1	0.00	0.00	0.00	0.00	3.40	0.00	0.00	0.00	0.00	5.91
TRINITY_DN673920_c0_g3	0.00	0.00	0.00	0.00	0.00	0.00	0.00	0.00	0.00	0.00
TRINITY_DN673920_c4_g1	8.77	0.00	0.00	0.00	0.00	0.00	2.56	0.00	16.95	9.97
TRINITY_DN673921_c0_g1	0.00	0.00	0.00	20.84	0.00	0.00	0.00	0.00	20.56	39.41
TRINITY_DN673925_c0_g1	0.00	0.00	16.84	0.00	0.00	0.00	0.00	0.00	16.05	0.00
TRINITY_DN673927_c0_g1	0.00	0.00	17.32	0.00	0.00	0.00	0.00	0.00	0.00	0.00
TRINITY_DN673928_c0_g1	0.00	0.00	0.00	0.00	0.00	0.00	0.00	0.00	0.00	0.00
TRINITY_DN67392_c2_g1	13.90	0.00	0.00	0.00	0.00	0.00	0.00	0.00	0.00	0.00
TRINITY_DN673932_c1_g1	32.19	38.64	16.21	0.00	32.95	27.22	167.21	44.87	48.07	0.00
TRINITY_DN673934_c0_g1	5.19	0.00	0.00	0.00	3.65	1.47	7.96	6.69	10.07	1.57
TRINITY_DN673935_c0_g1	0.00	10.24	0.00	0.00	0.00	0.00	0.00	0.00	0.00	0.00
TRINITY_DN673935_c0_g2	0.00	0.00	0.00	0.00	0.00	0.00	0.00	0.00	0.00	4.92
TRINITY_DN673935_c0_g3	0.00	0.00	0.00	0.00	0.00	0.00	0.00	0.00	0.00	0.00
TRINITY_DN673935_c0_g4	0.00	0.00	0.00	0.00	0.00	0.00	0.00	0.00	0.00	0.00
TRINITY_DN673935_c0_g5	0.00	0.00	0.00	0.00	0.00	0.00	0.00	0.00	0.00	10.47
TRINITY_DN673935_c0_g6	0.00	0.00	0.00	0.00	0.00	5.93	0.00	0.00	0.00	0.00
TRINITY_DN673935_c4_g1	12.95	15.21	0.00	6.37	0.00	0.00	24.66	0.00	6.16	11.94
TRINITY_DN673935_c5_g1	0.00	9.84	0.00	0.00	0.00	0.00	0.00	0.00	0.00	0.00
TRINITY_DN673935_c6_g1	0.00	0.00	24.27	0.00	0.00	0.00	0.00	0.00	0.00	10.94
TRINITY_DN673937_c0_g1	0.00	0.00	0.00	0.00	0.00	0.00	0.00	0.00	0.00	0.00
TRINITY_DN67393_c0_g1	0.00	0.00	0.00	0.00	0.00	12.93	0.00	0.00	14.65	27.75
TRINITY_DN67393_c0_g2	0.00	0.00	0.00	0.00	0.00	0.00	0.00	0.00	0.00	0.00
TRINITY_DN67393_c10_g1	0.00	0.00	0.00	13.68	0.00	0.00	0.00	0.00	0.00	0.00
TRINITY_DN67393_c1_g1	0.00	0.00	0.00	0.00	0.00	0.00	0.00	0.00	5.87	0.00
TRINITY_DN67393_c4_g1	0.00	5.95	1.86	0.00	0.00	3.20	2.17	0.00	3.64	10.23
TRINITY_DN67393_c6_g1	0.00	0.00	0.00	0.00	0.00	0.00	0.00	0.00	0.00	0.00
TRINITY_DN67393_c7_g1	0.00	0.00	0.00	0.00	0.00	0.00	0.00	0.00	0.00	14.12
TRINITY_DN67393_c8_g1	0.00	0.00	0.00	4.06	8.61	0.00	0.00	0.00	0.00	0.00
TRINITY_DN673943_c0_g1	19.04	0.00	0.00	0.00	0.00	0.00	0.00	0.00	0.00	0.00
TRINITY_DN673943_c0_g2	0.00	0.00	0.00	0.00	0.00	0.00	12.05	0.00	8.90	17.11
TRINITY_DN673945_c0_g1	0.00	0.00	0.00	0.00	13.13	0.00	0.00	0.00	12.20	0.00
TRINITY_DN673947_c0_g1	0.00	0.00	0.00	0.00	0.00	0.00	0.00	0.00	0.00	15.65
TRINITY_DN673948_c0_g1	0.00	0.00	0.00	0.00	0.00	0.00	0.00	0.00	0.00	0.00
TRINITY_DN673948_c1_g1	4.59	3.21	0.00	0.00	0.00	0.00	1.75	0.00	4.47	6.95
TRINITY_DN673948_c2_g1	0.00	22.74	0.00	0.00	0.00	0.00	0.00	0.00	18.70	0.00
TRINITY_DN673948_c5_g1	0.00	0.00	0.00	0.00	0.00	0.00	0.00	0.00	0.00	0.00
TRINITY_DN673949_c1_g1	0.00	0.00	0.00	0.00	0.00	0.00	0.00	0.00	0.00	11.33
TRINITY_DN67394_c0_g1	0.00	0.00	0.00	6.37	0.00	0.00	0.00	0.00	0.00	11.94
TRINITY_DN67394_c3_g1	0.00	0.00	0.00	0.00	0.00	0.00	0.00	0.00	0.00	0.00
TRINITY_DN673951_c0_g1	0.00	0.00	0.00	0.00	0.00	0.00	0.00	0.00	0.00	0.00
TRINITY_DN673953_c0_g1	0.00	0.00	0.00	0.00	0.00	0.00	0.00	0.00	0.00	0.00
TRINITY_DN673954_c0_g1	0.00	0.00	0.00	0.00	0.00	0.00	0.00	0.00	0.00	0.00
TRINITY_DN673954_c1_g1	0.00	0.00	0.00	17.37	18.54	0.00	0.00	0.00	0.00	0.00
TRINITY_DN673955_c0_g1	0.00	0.00	0.00	0.00	0.00	0.00	0.00	0.00	0.00	0.00
TRINITY_DN673955_c1_g1	4.26	0.00	0.00	0.00	0.00	0.00	0.00	0.00	0.00	3.90
TRINITY_DN673958_c0_g1	0.00	0.00	0.00	0.00	0.00	0.00	0.00	0.00	0.00	0.00
TRINITY_DN673958_c0_g2	0.00	0.00	0.00	0.00	0.00	0.00	0.00	0.00	0.00	0.00
TRINITY_DN673958_c1_g1	0.00	0.00	0.00	0.00	0.00	0.00	0.00	0.00	9.75	9.37
TRINITY_DN673958_c1_g2	0.00	0.00	0.00	0.00	0.00	0.00	0.00	0.00	0.00	0.00
TRINITY_DN673958_c2_g1	0.00	0.00	0.00	0.00	0.00	0.00	0.00	0.00	0.00	0.00
TRINITY_DN673958_c3_g1	0.00	0.00	0.00	0.00	0.00	0.00	0.00	0.00	0.00	0.00
TRINITY_DN67395_c0_g1	0.00	0.00	0.00	0.00	0.00	0.00	0.00	0.00	0.00	0.00
TRINITY_DN673960_c0_g1	0.00	0.00	0.00	0.00	0.00	0.00	0.00	0.00	0.00	0.00
TRINITY_DN673961_c0_g1	36.60	168.57	52.98	44.28	51.19	13.98	59.74	23.96	112.50	163.62
TRINITY_DN673962_c0_g1	0.00	0.00	0.00	5.50	0.00	0.00	0.00	0.00	0.00	0.00
TRINITY_DN673967_c0_g1	0.00	5.67	0.00	0.00	0.00	0.00	0.00	0.00	3.15	0.00
TRINITY_DN673967_c2_g1	0.00	0.00	0.00	0.00	0.00	0.00	0.00	0.00	0.00	0.00
TRINITY_DN673968_c4_g1	0.00	0.00	0.00	0.00	0.00	0.00	0.00	16.37	0.00	0.00
TRINITY_DN673968_c5_g1	0.00	0.00	0.00	0.00	0.00	0.00	0.00	0.00	0.00	0.00
TRINITY_DN67396_c0_g1	0.00	0.00	0.00	0.00	0.00	0.00	0.00	0.00	0.00	0.00
TRINITY_DN67396_c0_g2	0.00	0.00	0.00	0.00	0.00	0.00	0.00	0.00	0.00	0.00
TRINITY_DN673970_c0_g1	0.00	0.00	0.00	11.20	0.00	0.00	0.00	0.00	22.19	0.00
TRINITY_DN673971_c0_g1	0.00	0.00	0.00	0.00	0.00	0.00	0.00	0.00	0.00	0.00
TRINITY_DN673973_c0_g1	2.74	0.00	0.00	0.00	0.00	2.35	3.25	0.00	0.00	12.49
TRINITY_DN673974_c0_g1	0.00	0.00	0.00	0.00	0.00	0.00	0.00	0.00	0.00	0.00
TRINITY_DN673978_c0_g1	0.00	0.00	0.00	0.00	2.63	0.00	0.00	0.00	0.00	4.55
TRINITY_DN673979_c0_g1	5.32	0.00	0.00	0.00	1.87	1.51	0.00	0.00	6.89	0.00
TRINITY_DN673979_c0_g2	2.16	11.49	0.00	2.16	0.00	0.00	0.00	2.09	2.08	0.00
TRINITY_DN673982_c0_g1	0.00	0.00	0.00	0.00	0.00	0.00	0.00	0.00	0.00	3.78
TRINITY_DN673982_c5_g1	0.00	0.00	15.87	0.00	0.00	0.00	0.00	7.69	0.00	0.00
TRINITY_DN673982_c6_g1	0.00	0.00	0.00	0.00	0.00	0.00	0.00	0.00	0.00	0.00
TRINITY_DN673983_c0_g1	0.00	0.00	0.00	0.00	0.00	0.00	0.00	0.00	0.00	13.54
TRINITY_DN673984_c0_g1	0.00	0.00	0.00	0.00	0.00	0.00	0.00	0.00	0.00	0.00
TRINITY_DN673986_c0_g1	0.00	0.00	0.00	0.00	0.00	0.00	0.00	0.00	0.00	0.00
TRINITY_DN67398_c0_g1	19.43	0.00	0.00	0.00	0.00	0.00	16.44	0.00	9.17	26.45
TRINITY_DN67398_c0_g2	0.00	0.00	10.48	0.00	0.00	0.00	0.00	0.00	0.00	0.00
TRINITY_DN67398_c0_g3	0.00	0.00	0.00	0.00	0.00	0.00	0.00	0.00	5.27	10.18
TRINITY_DN67398_c1_g1	0.00	0.00	0.00	0.00	0.00	0.00	0.00	0.00	0.00	0.00
TRINITY_DN67398_c4_g1	0.00	0.00	0.00	0.00	0.00	0.00	0.00	16.94	0.00	0.00
TRINITY_DN673990_c1_g1	0.00	0.00	0.00	0.00	0.00	0.00	0.00	0.00	0.00	0.00
TRINITY_DN673990_c2_g1	0.00	0.00	0.00	0.00	0.00	0.00	0.00	0.00	0.00	0.00
TRINITY_DN673991_c1_g1	0.00	0.00	0.00	0.00	16.31	13.35	20.58	0.00	0.00	28.73
TRINITY_DN673992_c1_g1	0.00	0.00	0.00	0.00	0.00	0.00	0.00	0.00	0.00	22.83
TRINITY_DN673993_c0_g1	0.00	0.00	0.00	0.00	0.00	0.00	0.00	0.00	0.00	0.00
TRINITY_DN673994_c0_g1	0.00	0.00	0.00	0.00	0.00	0.00	0.00	0.00	0.00	0.00
TRINITY_DN673995_c0_g1	0.00	0.00	0.00	0.00	7.64	0.00	0.00	0.00	0.00	6.74
TRINITY_DN673996_c0_g1	0.00	0.00	0.00	0.00	9.02	7.54	0.00	0.00	0.00	7.96
TRINITY_DN673997_c0_g1	0.00	0.00	0.00	0.00	0.00	0.00	0.00	0.00	0.00	0.00
TRINITY_DN673998_c0_g1	0.00	0.00	0.00	0.00	0.00	0.00	0.00	0.00	0.00	0.00
TRINITY_DN673999_c0_g1	0.00	0.00	0.00	0.00	0.00	0.00	0.00	0.00	0.00	0.00
TRINITY_DN67399_c0_g1	18.14	43.07	24.58	17.29	0.00	15.28	46.90	16.94	62.65	32.76
TRINITY_DN67399_c0_g2	0.00	0.00	0.00	0.00	3.44	0.00	0.00	0.00	0.00	0.00
TRINITY_DN67399_c0_g3	0.00	0.00	0.00	2.17	0.00	0.00	0.00	0.00	0.00	0.00
TRINITY_DN6739_c0_g1	65.87	0.00	18.60	9.54	9.99	0.00	0.00	5.36	0.00	15.14
TRINITY_DN6739_c1_g1	103.04	115.26	60.56	55.30	38.28	47.79	100.93	41.30	173.37	190.25
TRINITY_DN6739_c2_g1	36.90	48.36	19.84	15.01	52.76	40.84	43.74	11.48	58.50	0.00
TRINITY_DN6739_c3_g1	0.00	0.00	0.00	0.00	0.00	0.00	0.00	0.00	0.00	8.91
TRINITY_DN6739_c3_g2	58.71	78.26	34.60	28.13	27.74	40.24	83.21	22.98	117.17	141.02
TRINITY_DN6739_c4_g1	0.00	0.00	0.00	0.00	0.00	0.00	0.00	0.00	0.00	0.00
TRINITY_DN6739_c5_g1	0.00	0.00	9.91	0.00	0.00	0.00	0.00	0.00	0.00	0.00
TRINITY_DN673_c0_g1	56.44	38.38	6.91	0.00	2.85	20.60	54.39	5.97	40.27	65.80
TRINITY_DN674002_c0_g1	0.00	0.00	0.00	0.00	0.00	0.00	1.28	0.00	0.00	0.00
TRINITY_DN674004_c0_g1	0.00	0.00	0.00	0.00	0.00	0.00	0.00	0.00	0.00	0.00
TRINITY_DN674004_c1_g1	0.00	0.00	0.00	0.00	0.00	0.00	0.00	0.00	0.00	0.00
TRINITY_DN674005_c0_g1	0.00	0.00	0.00	0.00	0.00	0.00	0.00	0.00	0.00	0.00
TRINITY_DN674006_c0_g1	0.00	0.00	14.86	0.00	0.00	0.00	0.00	0.00	6.99	0.00
TRINITY_DN674009_c0_g1	13.77	10.22	6.55	5.03	7.95	7.46	17.05	6.45	25.71	25.62
TRINITY_DN674009_c1_g2	0.00	0.00	0.00	0.00	0.00	0.00	0.00	0.00	0.00	0.00
TRINITY_DN674009_c2_g2	4.40	0.00	0.00	4.35	13.83	0.00	5.42	0.00	16.76	32.20
TRINITY_DN674009_c5_g1	0.00	0.00	0.00	14.20	0.00	12.53	0.00	13.96	0.00	0.00
TRINITY_DN674009_c6_g1	0.00	0.00	0.00	0.00	0.00	0.00	0.00	0.00	0.00	14.73
TRINITY_DN67400_c0_g1	0.00	0.00	0.00	0.00	0.00	6.64	0.00	0.00	15.89	7.01
TRINITY_DN67400_c0_g2	9.91	12.02	0.00	0.00	0.00	0.00	0.00	0.00	0.00	0.00
TRINITY_DN674010_c0_g1	0.00	0.00	0.00	0.00	0.00	0.00	0.00	0.00	0.00	34.62
TRINITY_DN674012_c1_g1	0.00	0.00	0.00	0.00	0.00	0.00	0.00	0.00	0.00	0.00
TRINITY_DN674013_c0_g1	0.00	0.00	0.00	0.00	0.00	0.00	0.00	0.00	0.00	0.00
TRINITY_DN674014_c0_g1	11.22	0.00	0.00	0.00	0.00	9.71	28.11	0.00	0.00	5.15
TRINITY_DN67401_c0_g1	0.00	0.00	5.71	0.00	0.00	0.00	0.00	0.00	21.82	42.08
TRINITY_DN674020_c0_g1	0.00	0.00	0.00	0.00	0.00	0.00	0.00	0.00	0.00	0.00
TRINITY_DN674023_c0_g1	0.00	0.00	0.00	0.00	0.00	0.00	0.00	0.00	0.00	0.00
TRINITY_DN674025_c1_g1	5.72	0.00	0.00	0.00	0.00	0.00	0.00	0.00	5.43	10.51
TRINITY_DN674025_c3_g1	0.00	0.00	0.00	0.00	0.00	0.00	0.00	0.00	0.00	0.00
TRINITY_DN674026_c0_g2	0.00	0.00	0.00	0.00	0.00	0.00	0.00	0.00	0.00	0.00
TRINITY_DN674026_c1_g1	13.99	8.28	0.00	0.00	0.00	0.00	0.00	0.00	0.00	12.86
TRINITY_DN674029_c0_g1	0.00	0.00	0.00	0.00	0.00	0.00	0.00	0.00	0.00	12.81
TRINITY_DN67402_c0_g2	0.00	27.35	3.48	0.00	0.00	0.00	0.00	0.00	0.00	7.01
TRINITY_DN67402_c1_g1	1.09	0.00	0.00	0.00	1.15	0.00	0.00	1.05	5.33	3.96
TRINITY_DN67402_c2_g1	0.00	10.56	0.00	0.00	0.00	0.00	0.00	4.52	0.00	8.50
TRINITY_DN67402_c4_g1	0.00	0.00	0.00	0.00	0.00	0.00	0.00	0.00	0.00	0.00
TRINITY_DN674034_c0_g1	0.00	0.00	0.00	0.00	17.92	0.00	0.00	0.00	0.00	0.00
TRINITY_DN674037_c0_g1	0.00	3.84	0.00	0.00	3.66	0.00	0.00	0.00	0.00	6.35
TRINITY_DN674038_c0_g1	0.00	0.00	0.00	0.00	0.00	0.00	13.77	0.00	0.00	0.00
TRINITY_DN67403_c1_g1	0.00	0.00	0.00	0.00	0.00	0.00	0.00	0.00	0.00	0.00
TRINITY_DN67403_c3_g1	0.00	0.00	0.00	0.00	0.00	19.05	28.73	0.00	0.00	30.34
TRINITY_DN674040_c0_g1	0.00	0.00	0.00	0.00	0.00	0.00	0.00	0.00	0.00	0.00
TRINITY_DN674041_c0_g1	0.00	0.00	0.00	0.00	0.00	0.00	0.00	0.00	13.08	0.00
TRINITY_DN674042_c0_g1	0.00	0.00	0.00	0.00	0.00	0.00	0.00	0.00	0.00	0.00
TRINITY_DN674043_c0_g1	2.90	0.00	0.00	0.00	0.00	0.00	0.00	0.00	0.00	2.64
TRINITY_DN674044_c0_g1	1.79	7.58	0.00	0.00	0.00	3.06	0.00	3.47	1.74	14.67
TRINITY_DN674044_c1_g1	0.00	0.00	0.00	0.00	0.00	0.00	21.66	0.00	0.00	0.00
TRINITY_DN674045_c0_g1	0.00	0.00	0.00	0.00	0.00	0.00	0.00	0.00	0.00	13.31
TRINITY_DN674045_c1_g1	0.00	0.00	0.00	0.00	0.00	0.00	0.00	0.00	0.00	0.00
TRINITY_DN674048_c0_g1	0.00	35.31	0.00	0.00	0.00	0.00	0.00	0.00	0.00	0.00
TRINITY_DN674049_c0_g1	0.00	22.07	0.00	0.00	0.00	0.00	0.00	0.00	0.00	0.00
TRINITY_DN67404_c0_g1	0.00	32.56	0.00	0.00	0.00	0.00	0.00	0.00	0.00	0.00
TRINITY_DN67404_c1_g1	0.00	0.00	0.00	0.00	0.00	0.00	0.00	0.00	0.00	0.00
TRINITY_DN674050_c0_g1	0.00	0.00	0.00	0.00	0.00	0.00	7.28	0.00	2.02	1.90
TRINITY_DN674050_c1_g1	0.00	0.00	0.00	0.00	0.00	0.00	0.00	0.00	0.00	0.00
TRINITY_DN674051_c0_g1	0.00	0.00	0.00	0.00	0.00	0.00	0.00	0.00	0.00	17.00
TRINITY_DN674052_c0_g1	0.00	0.00	0.00	0.00	0.00	0.00	0.00	0.00	0.00	0.00
TRINITY_DN674053_c0_g1	0.00	0.00	0.00	6.38	0.00	0.00	0.00	0.00	0.00	0.00
TRINITY_DN674055_c0_g1	0.00	0.00	0.00	0.00	0.00	0.00	0.00	13.96	0.00	0.00
TRINITY_DN674058_c0_g1	0.00	18.53	0.00	0.00	0.00	0.00	0.00	0.00	0.00	0.00
TRINITY_DN674059_c0_g1	0.00	0.00	0.00	0.00	6.88	0.00	0.00	0.00	6.27	0.00
TRINITY_DN67405_c0_g1	10.87	5.54	0.00	0.00	0.00	0.00	0.00	0.00	9.26	4.47
TRINITY_DN67405_c0_g2	0.00	0.00	2.07	0.18	6.14	0.54	0.00	0.00	2.14	0.00
TRINITY_DN67405_c0_g3	0.00	0.00	0.00	4.21	2.22	0.00	2.45	0.00	2.71	0.00
TRINITY_DN67405_c0_g4	0.00	0.00	0.00	0.00	0.00	0.00	0.00	0.00	6.89	15.87
TRINITY_DN67405_c0_g7	3.97	0.00	0.00	3.93	13.61	0.00	0.00	0.00	0.00	13.22
TRINITY_DN67405_c1_g2	0.00	0.00	0.00	0.00	0.00	0.00	0.00	0.00	0.00	12.62
TRINITY_DN67405_c2_g1	0.00	0.00	0.00	0.00	0.00	0.00	0.00	0.00	0.00	0.00
TRINITY_DN67405_c3_g1	0.00	0.00	0.00	0.00	0.00	0.00	0.00	0.00	0.00	7.04
```
