## SupplementalFiles_AlvarezBuyllaetal for "Molecular physiology of pumiliotoxin sequestration in a poison frog": gut.kallisto.gene.counts.matrix (part 92 of 114)

```
TRINITY_DN67405_c7_g1	0.00	0.00	0.00	22.69	0.00	0.00	0.00	0.00	0.00	10.75
TRINITY_DN674063_c0_g1	0.00	0.00	0.00	0.00	0.00	0.00	0.00	0.00	0.00	0.00
TRINITY_DN674064_c0_g1	0.00	0.00	0.00	0.00	0.00	0.00	0.00	0.00	15.04	0.00
TRINITY_DN674065_c0_g1	0.00	0.00	0.00	3.50	0.00	0.00	0.00	0.00	0.00	3.22
TRINITY_DN674065_c0_g2	0.00	0.00	0.00	0.00	0.00	0.00	0.00	0.00	0.00	0.00
TRINITY_DN674066_c0_g1	0.00	0.00	0.00	0.00	0.00	0.00	0.00	0.00	0.00	7.19
TRINITY_DN674068_c0_g1	0.00	0.00	0.00	0.00	0.00	0.00	0.00	0.00	0.00	0.00
TRINITY_DN674069_c0_g1	0.00	27.79	0.00	0.00	0.00	0.00	0.00	0.00	0.00	10.47
TRINITY_DN67406_c0_g1	0.00	0.00	0.00	0.00	0.00	0.00	0.00	0.00	0.00	0.00
TRINITY_DN674071_c0_g1	0.00	0.00	0.00	0.00	0.00	0.00	0.00	0.00	0.00	15.39
TRINITY_DN674072_c0_g1	0.00	0.00	0.00	0.00	6.29	0.00	0.00	0.00	5.85	5.66
TRINITY_DN674072_c2_g1	0.00	0.00	0.00	0.00	0.00	9.88	0.00	0.00	0.00	0.00
TRINITY_DN674074_c0_g1	0.00	0.00	0.00	0.00	0.00	0.00	0.00	0.00	9.75	0.00
TRINITY_DN674075_c0_g1	0.00	0.00	0.00	0.00	0.00	0.00	0.00	0.00	0.00	16.23
TRINITY_DN674079_c0_g1	0.00	0.00	2.77	0.00	0.00	0.00	0.00	0.00	0.00	0.00
TRINITY_DN67407_c0_g1	0.00	0.00	15.07	0.00	0.00	0.00	0.00	0.00	0.00	0.00
TRINITY_DN67407_c1_g1	0.00	0.00	0.00	0.00	0.00	0.00	0.00	0.00	0.00	8.82
TRINITY_DN67407_c2_g1	0.00	0.00	0.00	0.00	0.00	0.00	0.00	5.25	0.00	0.00
TRINITY_DN674082_c0_g1	0.00	0.00	0.00	0.00	0.00	0.00	0.00	0.00	0.00	0.00
TRINITY_DN674083_c0_g1	0.00	0.00	0.00	0.00	0.00	0.00	0.00	0.00	0.00	0.00
TRINITY_DN674083_c1_g1	0.00	0.00	0.00	0.00	0.00	0.00	0.00	0.00	0.00	0.00
TRINITY_DN674083_c2_g1	0.00	14.01	0.00	0.00	0.00	0.00	0.00	0.00	0.00	21.08
TRINITY_DN674084_c0_g1	0.00	0.00	0.00	0.00	0.00	0.00	0.00	0.00	0.00	11.86
TRINITY_DN674085_c0_g1	12.16	0.00	0.00	0.00	4.09	1.68	2.32	0.00	9.57	13.01
TRINITY_DN674085_c2_g2	0.00	0.00	0.00	0.00	0.00	0.00	0.00	0.00	10.42	0.00
TRINITY_DN674085_c2_g3	0.00	0.00	0.00	10.42	0.00	0.00	0.00	0.00	0.00	9.85
TRINITY_DN674085_c3_g1	0.00	0.00	0.00	0.00	0.00	0.00	4.73	0.00	0.00	17.72
TRINITY_DN674085_c7_g1	0.00	0.00	0.00	0.00	0.00	0.00	0.00	0.00	0.00	0.00
TRINITY_DN674085_c8_g1	0.00	0.00	0.00	0.00	0.00	6.44	9.47	0.00	0.00	0.00
TRINITY_DN674086_c0_g1	0.00	0.00	0.00	0.00	0.00	0.00	0.00	0.00	18.90	0.00
TRINITY_DN674086_c1_g1	0.00	0.00	0.00	0.00	0.00	0.00	0.00	0.00	0.00	0.00
TRINITY_DN674088_c0_g1	0.00	0.00	0.00	0.00	0.00	0.00	0.00	0.00	0.00	0.00
TRINITY_DN67408_c0_g1	0.00	0.00	0.00	0.00	0.00	0.00	0.00	0.00	0.00	49.62
TRINITY_DN67408_c0_g2	0.00	0.00	5.45	0.00	0.00	0.00	10.08	0.00	9.46	0.00
TRINITY_DN67408_c0_g3	0.00	0.00	0.00	0.00	0.00	0.00	0.00	0.00	0.00	0.00
TRINITY_DN67408_c0_g4	0.00	0.00	0.00	0.00	0.00	0.00	0.00	0.00	0.00	0.00
TRINITY_DN67408_c1_g1	0.00	0.00	0.00	0.00	0.00	0.00	0.00	0.00	0.00	0.00
TRINITY_DN674091_c0_g1	0.00	0.00	0.00	0.00	0.00	0.00	0.00	0.00	0.00	0.00
TRINITY_DN674092_c0_g1	0.00	0.00	0.00	0.00	0.00	0.00	0.00	0.00	0.00	0.00
TRINITY_DN674093_c0_g1	0.00	0.00	0.00	0.00	0.00	0.00	0.00	0.00	10.79	20.62
TRINITY_DN674096_c0_g1	0.00	0.00	0.00	0.00	0.00	0.00	0.00	0.00	0.00	0.00
TRINITY_DN674096_c1_g1	0.00	0.00	0.00	0.00	0.00	32.13	0.00	0.00	0.00	17.03
TRINITY_DN674097_c0_g1	0.00	0.00	0.00	0.00	0.00	0.00	0.00	0.00	0.00	0.00
TRINITY_DN674098_c0_g1	0.00	17.66	0.00	0.00	0.00	0.00	0.00	13.86	0.00	0.00
TRINITY_DN67409_c0_g1	8.10	5.37	0.00	0.00	0.00	0.00	0.00	0.00	0.00	0.00
TRINITY_DN67409_c1_g1	5.42	9.35	0.00	0.00	4.37	3.18	9.66	1.33	11.57	5.01
TRINITY_DN67409_c2_g1	0.00	0.00	0.00	0.00	0.00	0.00	0.00	0.00	0.00	0.00
TRINITY_DN67409_c3_g1	0.00	0.00	0.00	0.00	0.00	0.00	0.00	0.00	12.57	23.91
TRINITY_DN6740_c0_g1	0.00	0.00	0.00	0.00	0.00	15.28	0.00	0.00	11.89	27.81
TRINITY_DN6740_c0_g2	0.00	52.97	0.00	42.27	60.56	49.73	19.11	16.85	98.24	93.19
TRINITY_DN674100_c0_g1	6.84	0.00	0.00	0.00	0.00	0.00	0.00	0.00	0.00	0.00
TRINITY_DN674101_c0_g1	2.92	0.00	2.91	0.00	0.00	0.00	0.00	0.00	0.00	5.31
TRINITY_DN674102_c0_g1	0.00	7.96	0.00	0.00	0.00	0.00	7.34	0.00	0.00	12.41
TRINITY_DN674103_c0_g1	0.00	0.00	0.00	0.00	0.00	0.00	16.68	0.00	0.00	0.00
TRINITY_DN674104_c0_g1	0.00	0.00	0.00	0.00	0.00	0.00	0.00	0.00	0.00	0.00
TRINITY_DN674106_c0_g1	0.00	0.00	0.00	0.00	0.00	0.00	0.00	0.00	0.00	4.88
TRINITY_DN674109_c0_g1	0.00	0.00	0.00	0.00	0.00	0.00	0.00	0.00	18.49	0.00
TRINITY_DN67410_c0_g1	0.00	5.21	0.00	0.00	0.00	0.00	0.00	0.00	5.76	0.00
TRINITY_DN67410_c10_g1	0.00	0.00	0.00	0.00	0.00	0.00	0.00	0.00	0.00	0.00
TRINITY_DN67410_c2_g1	0.00	0.00	0.00	0.00	1.37	1.10	4.42	0.00	1.27	0.00
TRINITY_DN67410_c3_g1	0.00	0.00	3.71	0.00	0.00	0.00	0.00	0.00	0.00	2.17
TRINITY_DN67410_c4_g1	0.00	45.65	12.65	12.10	0.00	10.72	0.00	0.00	0.00	11.42
TRINITY_DN67410_c5_g1	0.00	0.00	0.00	4.10	0.00	0.00	0.00	0.00	2.14	11.37
TRINITY_DN67410_c6_g1	0.00	0.00	0.00	0.00	0.00	0.00	0.00	0.00	0.00	0.00
TRINITY_DN67410_c7_g1	0.00	0.00	0.00	0.00	0.00	0.00	0.00	0.00	0.00	22.10
TRINITY_DN674110_c0_g1	0.00	0.00	0.00	0.00	0.00	0.00	0.00	0.00	0.00	0.00
TRINITY_DN674112_c0_g1	0.00	0.00	0.00	0.00	0.00	0.00	0.00	0.00	0.00	0.00
TRINITY_DN674113_c0_g1	0.00	0.00	0.00	4.83	0.00	0.00	6.09	0.00	4.66	4.50
TRINITY_DN674118_c0_g1	0.00	16.98	0.00	0.00	0.00	0.00	0.00	0.00	0.00	12.81
TRINITY_DN674119_c0_g1	0.00	0.00	0.00	0.00	0.00	0.00	0.00	0.00	0.00	0.00
TRINITY_DN67411_c0_g1	0.00	8.06	0.00	0.00	0.00	0.00	32.08	0.00	23.67	0.00
TRINITY_DN67411_c1_g1	0.00	0.00	0.00	0.00	0.00	0.00	0.00	0.00	0.00	0.00
TRINITY_DN67411_c3_g1	0.00	0.00	0.00	0.00	0.00	0.00	0.00	0.00	0.00	0.00
TRINITY_DN67411_c4_g1	0.00	0.00	0.00	0.00	0.00	0.00	17.97	0.00	26.34	0.00
TRINITY_DN674121_c0_g1	5.80	0.00	0.00	0.00	6.05	0.00	0.00	0.00	0.00	10.63
TRINITY_DN674123_c0_g1	0.00	0.00	0.00	0.00	9.17	0.00	0.00	0.00	0.00	0.00
TRINITY_DN674129_c0_g1	0.00	0.00	0.00	0.00	0.00	0.00	17.63	0.00	6.59	12.74
TRINITY_DN67412_c0_g1	0.00	17.42	11.09	0.00	0.00	12.34	18.08	14.15	6.76	13.11
TRINITY_DN67412_c0_g2	0.00	0.00	0.00	0.00	0.00	0.00	0.00	0.00	0.00	0.00
TRINITY_DN67412_c1_g1	0.00	65.51	0.00	88.07	0.00	0.00	0.00	0.00	0.00	0.00
TRINITY_DN67412_c2_g1	0.00	0.00	0.00	0.00	0.00	9.52	0.00	0.00	0.00	40.46
TRINITY_DN674130_c0_g1	0.00	0.00	0.00	0.00	0.00	0.00	0.00	0.00	0.00	0.00
TRINITY_DN674130_c1_g1	0.00	0.00	0.00	0.00	0.00	0.00	0.00	7.32	0.00	13.91
TRINITY_DN674130_c3_g1	0.00	0.00	0.00	0.00	0.00	0.00	3.53	0.00	0.00	2.70
TRINITY_DN674130_c5_g1	0.00	0.00	0.00	0.00	0.00	0.00	0.00	0.00	0.00	9.26
TRINITY_DN674133_c0_g1	0.00	0.00	0.00	0.00	0.00	0.00	0.00	0.00	0.00	0.00
TRINITY_DN674135_c0_g1	0.00	0.00	0.00	0.00	0.00	0.00	0.00	0.00	0.00	0.00
TRINITY_DN674137_c0_g1	0.00	0.00	0.00	0.00	0.00	0.00	0.00	0.00	0.00	0.00
TRINITY_DN674138_c0_g1	0.00	0.00	0.00	0.00	4.05	1.63	0.00	0.00	39.34	9.56
TRINITY_DN674139_c0_g1	0.00	0.00	0.00	0.00	0.00	0.00	0.00	0.00	0.00	0.00
TRINITY_DN674140_c0_g1	0.00	0.00	0.00	0.00	0.00	0.00	0.00	0.00	0.00	0.00
TRINITY_DN674141_c0_g1	0.00	0.00	0.00	0.00	0.00	0.00	0.00	0.00	0.00	16.70
TRINITY_DN674144_c0_g1	52.20	38.21	32.19	10.28	29.46	31.59	42.00	13.42	109.85	55.50
TRINITY_DN674144_c0_g2	0.00	0.00	0.00	19.91	0.00	0.00	0.00	0.00	0.00	0.00
TRINITY_DN674144_c0_g3	0.00	0.00	0.00	0.00	0.00	0.00	0.00	0.00	0.00	0.00
TRINITY_DN674144_c0_g4	12.74	0.00	0.00	0.00	0.00	3.65	0.00	0.00	8.10	7.77
TRINITY_DN674148_c0_g1	0.00	4.84	0.00	4.25	0.00	0.00	0.00	0.00	0.00	0.00
TRINITY_DN674149_c0_g1	0.00	0.00	0.00	0.00	7.50	0.00	0.00	0.00	0.00	0.00
TRINITY_DN674149_c1_g1	0.00	0.00	0.00	0.00	0.00	0.00	0.00	0.00	0.00	0.00
TRINITY_DN67414_c0_g1	0.00	14.82	3.36	0.00	10.60	5.77	4.06	6.59	12.89	21.49
TRINITY_DN674152_c0_g1	0.00	12.86	10.69	0.00	0.00	0.00	0.00	0.00	0.00	0.00
TRINITY_DN674154_c0_g1	0.00	0.00	0.00	0.00	0.00	0.00	0.00	0.00	0.00	0.00
TRINITY_DN674154_c1_g1	0.00	0.00	0.00	0.00	0.00	0.00	0.00	0.00	0.00	0.00
TRINITY_DN674156_c0_g1	0.00	0.00	0.00	0.00	0.00	0.00	0.00	0.00	0.00	0.00
TRINITY_DN674156_c1_g1	18.02	11.77	0.00	0.00	0.00	0.00	12.90	0.00	0.00	19.49
TRINITY_DN674156_c3_g1	0.00	0.00	0.00	0.00	0.00	0.00	0.00	0.00	0.00	0.00
TRINITY_DN674157_c0_g1	0.00	0.00	0.00	0.00	0.00	0.00	20.90	0.00	0.00	0.00
TRINITY_DN67415_c0_g1	0.00	0.00	0.00	0.00	0.00	0.00	0.00	0.00	0.00	0.00
TRINITY_DN67415_c0_g2	0.00	0.00	0.00	0.00	0.00	0.00	0.00	0.00	0.00	0.00
TRINITY_DN674160_c0_g1	0.00	0.00	0.00	0.00	0.00	0.00	0.00	0.00	0.00	0.00
TRINITY_DN674161_c0_g1	0.00	13.79	0.00	0.00	0.00	0.00	0.00	0.00	0.00	0.00
TRINITY_DN674163_c0_g1	0.00	0.00	0.00	0.00	0.00	0.00	0.00	0.00	0.00	0.00
TRINITY_DN674163_c1_g1	0.00	0.00	0.00	0.00	0.00	0.00	0.00	0.00	0.00	17.79
TRINITY_DN674163_c4_g1	0.00	0.00	12.42	0.00	0.00	0.00	0.00	0.00	0.00	0.00
TRINITY_DN674163_c5_g1	0.00	0.00	0.00	0.00	0.00	0.00	0.00	0.00	0.00	0.00
TRINITY_DN674163_c6_g1	0.00	0.00	0.00	0.00	0.00	0.00	0.00	0.00	0.00	0.00
TRINITY_DN674164_c0_g1	0.00	0.00	0.00	0.00	0.00	0.00	0.00	0.00	0.00	0.00
TRINITY_DN67416_c0_g1	0.00	0.00	0.00	0.00	12.58	0.00	16.68	0.00	4.61	11.09
TRINITY_DN67416_c1_g1	0.00	14.91	0.00	0.00	0.00	0.00	0.00	0.00	0.00	0.00
TRINITY_DN67416_c2_g1	0.00	0.00	0.00	0.00	0.00	0.00	0.00	0.00	0.00	0.00
TRINITY_DN674172_c1_g1	0.00	0.00	0.00	0.00	0.00	0.00	0.00	0.00	0.00	0.00
TRINITY_DN674173_c0_g1	0.00	0.00	0.00	0.00	0.00	0.00	0.00	0.00	0.00	0.00
TRINITY_DN674174_c0_g1	0.00	0.00	0.00	0.00	0.00	0.00	0.00	0.00	0.00	0.00
TRINITY_DN674174_c0_g2	0.00	0.00	0.00	0.00	0.00	0.00	0.00	0.00	0.00	0.00
TRINITY_DN674175_c0_g1	0.00	0.00	0.00	0.00	0.00	0.00	0.00	0.00	8.41	0.00
TRINITY_DN674176_c0_g1	0.00	0.00	0.00	0.00	0.00	0.00	0.00	0.00	0.00	0.00
TRINITY_DN674177_c0_g1	0.00	0.00	0.00	0.00	5.58	0.00	0.00	0.00	2.55	0.00
TRINITY_DN674181_c0_g1	0.00	0.00	0.00	0.00	24.10	0.00	0.00	0.00	14.61	44.87
TRINITY_DN674182_c0_g1	0.00	0.00	0.00	0.00	0.00	0.00	0.00	0.00	0.00	0.00
TRINITY_DN674183_c0_g1	0.00	0.00	0.00	0.00	0.00	0.00	0.00	0.00	12.11	0.00
TRINITY_DN674186_c0_g1	0.00	0.00	0.00	0.00	0.00	0.00	0.00	0.00	0.00	0.00
TRINITY_DN674188_c0_g1	0.00	0.00	0.00	0.00	0.00	0.00	0.00	0.00	4.51	0.00
TRINITY_DN67418_c0_g1	5.19	5.93	0.00	0.00	0.00	0.00	0.00	0.00	0.00	0.00
TRINITY_DN674191_c0_g1	0.00	0.00	0.00	0.00	0.00	0.00	0.00	0.00	0.00	0.00
TRINITY_DN674196_c0_g1	0.00	0.00	0.00	0.00	0.00	0.00	0.00	0.00	0.00	0.00
TRINITY_DN674197_c0_g1	0.00	0.00	0.00	0.00	0.00	0.00	0.00	0.00	0.00	17.16
TRINITY_DN67419_c2_g1	3.31	7.27	3.30	0.00	0.00	0.00	0.00	6.47	6.34	6.03
TRINITY_DN6741_c0_g1	17.20	15.02	8.73	0.00	8.97	7.65	0.00	0.00	8.21	0.00
TRINITY_DN6741_c0_g2	0.00	0.00	0.00	0.00	0.00	0.00	0.00	0.00	0.00	0.00
TRINITY_DN6741_c0_g3	0.00	0.00	2.81	2.85	0.00	1.21	3.23	2.74	11.04	9.01
TRINITY_DN6741_c1_g1	0.00	0.00	0.00	0.00	0.00	0.00	0.00	0.00	0.00	0.00
TRINITY_DN6741_c1_g2	2.09	0.00	0.00	0.00	0.00	1.78	2.43	0.00	10.11	1.90
TRINITY_DN6741_c6_g1	0.00	0.00	0.00	0.00	0.00	0.00	0.00	0.00	0.00	0.00
TRINITY_DN674205_c0_g1	0.00	0.00	22.53	0.00	0.00	0.00	0.00	0.00	0.00	0.00
TRINITY_DN674206_c0_g1	0.00	0.00	0.00	0.00	0.00	0.00	0.00	0.00	0.00	0.00
TRINITY_DN674206_c1_g1	0.00	0.00	12.29	0.00	0.00	0.00	0.00	0.00	0.00	0.00
TRINITY_DN674208_c1_g1	0.00	0.00	0.00	0.00	0.00	0.00	0.00	0.00	0.00	0.00
TRINITY_DN674208_c2_g1	0.00	0.00	0.00	0.00	0.00	0.00	0.00	0.00	0.00	0.00
TRINITY_DN67420_c0_g1	0.00	12.43	0.00	0.00	0.00	0.00	8.33	5.48	24.79	0.00
TRINITY_DN67420_c1_g2	12.22	0.00	0.00	0.00	0.00	0.00	0.00	0.00	0.00	0.00
TRINITY_DN67420_c8_g1	0.00	0.00	0.00	0.00	0.00	0.00	0.00	0.00	0.00	0.00
TRINITY_DN674210_c0_g1	0.00	0.00	0.00	0.00	0.00	0.00	0.00	0.00	0.00	0.00
TRINITY_DN674211_c0_g1	22.33	17.74	0.00	0.00	0.00	0.00	0.00	0.00	7.10	0.00
TRINITY_DN674213_c0_g1	0.00	0.00	0.00	11.27	0.00	0.00	0.00	0.00	0.00	0.00
TRINITY_DN674214_c0_g1	0.00	1.82	0.00	0.00	0.00	0.00	0.00	0.00	0.00	0.00
TRINITY_DN674215_c0_g1	0.00	18.10	0.00	0.00	0.00	0.00	0.00	0.00	0.00	0.00
TRINITY_DN674217_c0_g1	0.00	0.00	0.00	0.00	0.00	0.00	0.00	0.00	0.00	6.52
TRINITY_DN674218_c0_g1	0.00	0.00	0.00	10.28	0.00	0.00	0.00	0.00	10.13	0.00
TRINITY_DN674219_c1_g1	0.00	0.00	0.00	0.00	0.00	0.00	0.00	4.66	0.00	0.00
TRINITY_DN674220_c0_g1	0.00	0.00	5.71	0.00	0.00	0.00	0.00	0.00	0.00	0.00
TRINITY_DN674222_c0_g1	7.99	0.00	0.00	0.00	8.32	0.00	0.00	0.00	0.00	0.00
TRINITY_DN674223_c0_g1	17.65	0.00	0.00	0.00	0.00	0.00	0.00	0.00	0.00	0.00
TRINITY_DN674224_c0_g1	0.00	0.00	0.00	0.00	0.00	0.00	0.00	0.00	0.00	1.71
TRINITY_DN674225_c0_g1	0.00	0.00	0.00	0.00	0.00	0.00	0.00	0.00	0.00	0.00
TRINITY_DN674226_c0_g1	0.00	0.00	4.47	0.00	0.00	0.00	11.36	0.00	4.24	4.08
TRINITY_DN674227_c0_g1	0.00	0.00	0.00	0.00	0.00	0.00	0.00	0.00	0.00	0.00
TRINITY_DN67422_c1_g1	13.25	16.15	0.00	0.00	0.00	11.35	17.39	0.00	25.56	36.41
TRINITY_DN674230_c1_g1	0.00	0.00	0.00	0.00	0.00	0.00	0.00	0.00	0.00	0.00
TRINITY_DN674231_c0_g1	0.00	0.00	0.00	0.00	0.00	8.61	0.00	0.00	0.00	0.00
TRINITY_DN674232_c0_g1	0.00	0.00	0.00	0.00	0.00	0.00	20.23	0.00	14.91	0.00
TRINITY_DN674235_c0_g1	0.00	0.00	0.00	0.00	0.00	0.00	0.00	0.00	0.00	12.62
TRINITY_DN674235_c1_g1	0.00	0.00	0.00	0.00	0.00	0.00	0.00	0.00	0.00	0.00
TRINITY_DN674237_c0_g1	0.00	0.00	0.00	0.00	0.00	0.00	0.00	0.00	0.00	7.74
TRINITY_DN674239_c0_g1	9.89	0.00	0.00	0.00	0.00	0.00	0.00	0.00	4.70	4.53
TRINITY_DN674240_c0_g1	4.03	9.02	0.00	0.00	4.23	0.00	0.00	0.00	0.00	3.68
TRINITY_DN674241_c0_g1	0.00	0.00	0.00	0.00	8.62	0.00	0.00	0.00	0.00	0.00
TRINITY_DN674242_c0_g1	9.04	0.00	0.00	0.00	0.00	0.00	0.00	0.00	0.00	0.00
TRINITY_DN674243_c0_g1	0.00	1.69	0.00	0.00	0.00	0.00	1.84	1.55	0.00	0.00
TRINITY_DN674248_c0_g1	0.00	0.00	0.00	0.00	0.00	0.00	0.00	0.00	0.00	47.76
TRINITY_DN674249_c0_g1	0.00	20.24	34.16	0.00	0.00	14.64	0.00	0.00	0.00	7.74
TRINITY_DN67424_c0_g1	0.00	0.00	0.00	0.00	0.00	0.00	0.00	0.00	0.00	0.00
TRINITY_DN67424_c0_g2	0.00	0.00	0.00	0.00	0.00	0.00	0.00	0.00	0.00	0.00
TRINITY_DN67424_c1_g1	17.48	0.00	0.00	0.00	0.00	0.00	0.00	0.00	0.00	0.00
TRINITY_DN674250_c0_g1	0.00	0.00	0.00	0.00	0.00	0.00	0.00	0.00	0.00	0.00
TRINITY_DN674252_c0_g1	0.00	17.12	0.00	12.29	0.00	0.00	0.00	0.00	7.61	34.72
TRINITY_DN674253_c0_g1	8.74	0.00	8.88	0.00	0.00	0.00	0.00	0.00	0.00	8.38
TRINITY_DN674253_c0_g2	0.00	0.00	0.00	0.00	4.54	0.00	0.00	0.00	0.00	0.00
TRINITY_DN674253_c1_g1	0.00	0.00	0.00	0.00	0.00	0.00	0.00	0.00	0.00	0.00
TRINITY_DN674255_c0_g1	0.00	0.00	0.00	0.00	0.00	0.00	0.00	0.00	0.00	0.00
TRINITY_DN674257_c0_g1	0.00	0.00	0.00	0.00	0.00	0.00	0.00	0.00	0.00	0.00
TRINITY_DN674257_c1_g1	0.00	0.00	0.00	0.00	0.00	0.00	0.00	0.00	0.00	0.00
TRINITY_DN674257_c3_g1	0.00	33.42	0.00	0.00	0.00	0.00	0.00	0.00	0.00	0.00
TRINITY_DN674257_c4_g1	0.00	0.00	35.30	0.00	0.00	0.00	0.00	0.00	16.84	0.00
TRINITY_DN674258_c0_g1	0.00	0.00	0.00	0.00	0.00	0.00	0.00	0.00	0.00	0.00
TRINITY_DN674259_c0_g1	0.00	0.00	0.00	0.00	0.00	0.00	0.00	33.59	0.00	16.23
TRINITY_DN67425_c0_g1	0.00	7.62	0.00	0.00	0.00	1.04	2.77	0.00	5.96	2.22
TRINITY_DN67425_c2_g1	0.00	0.00	0.00	0.00	0.00	0.00	0.00	0.00	0.00	0.00
TRINITY_DN67425_c2_g2	0.00	0.00	0.00	0.00	0.00	5.45	0.00	0.00	0.00	0.00
TRINITY_DN67425_c4_g1	14.53	0.00	7.36	7.14	0.00	0.00	14.75	0.00	10.87	20.02
TRINITY_DN67425_c5_g1	0.00	3.20	0.00	0.00	0.00	0.00	0.00	0.00	2.83	0.00
TRINITY_DN67425_c7_g1	0.00	0.00	0.00	0.00	0.00	0.00	0.00	0.00	0.00	0.00
TRINITY_DN674260_c0_g1	0.00	22.39	0.00	0.00	0.00	0.00	0.00	0.00	0.00	17.16
TRINITY_DN674261_c0_g1	0.00	0.00	0.00	0.00	0.00	0.00	0.00	0.00	0.00	0.00
TRINITY_DN674263_c0_g1	0.00	0.00	0.00	0.00	0.00	0.00	0.00	0.00	0.00	12.91
TRINITY_DN674264_c0_g1	0.00	0.00	0.00	0.00	0.00	0.00	0.00	0.00	0.00	24.85
TRINITY_DN674264_c0_g2	20.25	14.74	12.68	7.92	8.36	0.00	14.86	4.56	42.82	21.27
TRINITY_DN674264_c0_g3	1.55	5.76	1.35	0.00	0.00	3.90	10.69	1.36	5.81	26.18
TRINITY_DN674264_c1_g1	0.00	0.00	0.00	0.00	0.00	0.00	0.00	0.00	8.68	0.00
TRINITY_DN674264_c2_g1	0.00	0.00	0.00	0.00	0.00	0.00	0.00	0.00	0.00	13.87
TRINITY_DN674264_c4_g1	3.90	0.00	0.00	3.86	0.00	3.35	0.00	0.00	0.00	8.79
TRINITY_DN674264_c5_g1	0.00	0.00	0.00	0.00	0.00	0.00	0.00	0.00	0.00	0.00
TRINITY_DN674265_c0_g1	0.00	0.00	0.00	0.00	0.00	0.00	0.00	0.00	0.00	2.14
TRINITY_DN674265_c2_g1	0.00	0.00	0.00	0.00	0.00	0.00	0.00	0.00	17.14	16.06
TRINITY_DN674266_c1_g1	0.00	0.00	0.00	0.00	0.00	0.00	0.00	0.00	0.00	0.00
TRINITY_DN674268_c0_g1	2.31	0.00	0.00	0.00	0.00	0.00	0.00	0.00	0.00	6.30
TRINITY_DN674269_c0_g1	0.00	0.00	0.00	0.00	0.00	0.00	0.00	0.00	0.00	3.61
TRINITY_DN67426_c0_g1	0.00	0.00	0.00	0.00	0.00	0.00	0.00	0.00	0.00	0.00
TRINITY_DN67426_c0_g2	0.00	0.00	0.00	0.00	0.00	0.00	0.00	0.00	0.00	3.25
TRINITY_DN674270_c0_g1	0.00	0.00	0.00	0.00	0.00	0.00	0.00	0.00	0.00	0.00
TRINITY_DN674272_c2_g1	0.00	0.00	0.00	0.00	0.00	0.00	0.00	0.00	0.00	0.00
TRINITY_DN674277_c0_g1	0.00	0.00	0.00	0.00	12.40	0.00	0.00	0.00	0.00	0.00
TRINITY_DN674278_c0_g1	0.00	0.00	0.00	0.00	0.00	0.00	0.00	7.43	0.00	0.00
TRINITY_DN674279_c0_g1	0.00	0.00	0.00	0.00	8.14	0.00	0.00	7.69	7.45	0.00
TRINITY_DN674279_c1_g1	0.00	0.00	0.00	0.00	0.00	16.80	0.00	0.00	0.00	0.00
TRINITY_DN67427_c0_g1	0.00	0.00	18.66	17.61	0.00	26.29	65.81	0.00	0.00	11.02
TRINITY_DN67427_c0_g2	0.00	25.49	0.00	0.00	0.00	0.00	20.43	0.00	20.46	6.58
TRINITY_DN67427_c0_g3	0.00	0.00	0.00	0.00	0.00	0.00	0.00	0.00	0.00	0.00
TRINITY_DN67427_c3_g1	14.67	8.73	0.00	0.00	0.00	0.00	9.37	0.00	20.97	0.00
TRINITY_DN67427_c4_g1	0.00	0.00	0.00	0.00	0.00	0.00	0.00	0.00	0.00	0.00
TRINITY_DN67427_c5_g1	0.00	0.00	0.00	0.00	0.00	0.00	0.00	0.00	0.00	11.17
TRINITY_DN674282_c0_g1	0.00	0.00	0.00	0.00	0.00	0.00	0.00	0.00	0.00	0.00
TRINITY_DN674283_c0_g1	17.65	0.00	0.00	0.00	0.00	0.00	0.00	0.00	0.00	0.82
TRINITY_DN674284_c0_g1	0.00	0.00	0.00	0.00	0.00	0.00	0.00	0.00	0.00	0.00
TRINITY_DN674287_c0_g1	0.00	1.36	1.29	0.00	0.00	0.00	0.00	0.00	0.00	4.73
TRINITY_DN67428_c1_g1	0.00	0.00	0.00	0.00	0.00	0.00	0.00	0.00	0.00	0.00
TRINITY_DN674291_c0_g1	0.00	0.00	0.00	0.00	0.00	0.00	0.00	0.00	0.00	0.00
TRINITY_DN674291_c0_g2	0.00	0.00	0.00	0.00	0.00	0.00	0.00	15.56	0.00	0.00
TRINITY_DN674292_c0_g1	0.00	0.00	0.00	10.63	0.00	0.00	0.00	0.00	0.00	0.00
TRINITY_DN674293_c0_g1	0.00	0.00	0.00	0.00	0.00	0.00	0.00	0.00	0.00	0.00
TRINITY_DN674295_c0_g1	0.00	0.00	0.00	0.00	0.00	0.00	0.00	0.00	0.00	0.00
TRINITY_DN674297_c0_g1	0.00	0.00	0.00	0.00	0.00	0.00	0.00	0.00	15.43	0.00
TRINITY_DN674298_c2_g2	0.00	0.00	0.00	0.00	0.00	0.00	0.00	0.00	0.00	34.33
TRINITY_DN674298_c3_g1	0.00	0.00	0.00	0.00	5.64	0.00	6.74	0.00	0.00	0.00
TRINITY_DN674299_c0_g1	0.00	4.98	0.00	2.32	2.45	0.00	8.18	0.00	10.61	0.00
TRINITY_DN674299_c2_g1	0.00	0.00	0.00	0.00	0.00	0.00	0.00	0.00	4.03	0.00
TRINITY_DN6742_c1_g1	26.77	39.78	16.37	4.12	16.26	7.88	25.37	5.99	46.91	95.35
TRINITY_DN6742_c2_g1	14.36	0.00	0.00	4.90	0.00	0.00	12.37	4.89	9.46	4.56
TRINITY_DN6742_c2_g2	0.00	0.00	8.88	0.00	0.00	0.00	0.00	0.00	8.35	24.12
TRINITY_DN6742_c3_g1	0.00	0.00	0.00	0.00	0.00	0.00	0.00	0.00	0.00	5.99
TRINITY_DN6742_c4_g1	12.09	30.47	8.08	11.97	25.36	6.93	4.93	3.96	15.38	62.63
TRINITY_DN6742_c5_g1	0.00	0.00	0.00	0.00	0.00	0.00	0.00	0.00	0.00	0.00
TRINITY_DN6742_c5_g2	0.00	0.00	0.00	0.00	18.56	15.28	0.00	0.00	17.43	16.38
TRINITY_DN674300_c0_g1	0.00	0.00	0.00	0.00	0.00	0.00	0.00	0.00	10.13	0.00
TRINITY_DN674300_c2_g1	0.00	0.00	0.00	0.00	0.00	0.00	0.00	0.00	0.00	0.00
TRINITY_DN674301_c0_g1	0.00	0.00	0.00	0.00	0.00	0.00	0.00	0.00	0.00	0.00
TRINITY_DN674301_c0_g2	0.00	21.69	0.00	0.00	0.00	0.00	0.00	0.00	0.00	0.00
TRINITY_DN674301_c0_g3	0.00	0.00	0.00	0.00	0.00	0.00	46.90	0.00	0.00	0.00
TRINITY_DN674304_c0_g1	0.00	0.00	0.00	0.00	0.00	0.00	0.00	0.00	0.00	4.37
TRINITY_DN674305_c0_g1	0.00	0.00	0.00	0.00	0.00	0.00	0.00	0.00	0.00	0.00
TRINITY_DN674307_c0_g1	0.00	0.00	0.00	0.00	0.00	0.00	5.51	0.00	0.00	0.00
TRINITY_DN674308_c0_g1	0.00	0.00	0.00	0.00	0.00	0.00	0.00	0.00	6.63	0.00
TRINITY_DN674308_c1_g1	0.00	0.00	0.00	0.00	0.00	0.00	0.00	0.00	5.29	0.00
TRINITY_DN67430_c0_g1	0.00	0.00	0.00	0.00	0.00	8.26	0.00	0.00	0.00	0.00
TRINITY_DN67430_c0_g2	0.00	0.00	0.00	15.68	0.00	0.00	0.00	0.00	0.00	0.00
TRINITY_DN67430_c0_g4	0.00	0.00	0.00	0.00	0.00	0.00	0.00	0.00	0.00	0.00
TRINITY_DN67430_c2_g1	0.00	0.00	0.00	0.00	0.00	0.00	0.00	0.00	0.00	0.00
TRINITY_DN674312_c0_g1	0.00	18.10	0.00	0.00	0.00	0.00	0.00	0.00	14.39	0.00
TRINITY_DN674313_c0_g1	7.56	9.01	0.00	0.00	0.00	13.15	0.00	0.00	0.00	6.94
TRINITY_DN674313_c0_g2	0.00	0.00	0.00	0.00	0.00	0.00	25.28	0.00	0.00	17.84
TRINITY_DN674315_c0_g1	0.00	0.00	0.00	0.00	0.00	0.00	0.00	0.00	0.00	0.00
TRINITY_DN674316_c0_g1	0.00	0.00	0.00	0.00	0.00	0.00	0.00	0.00	0.00	0.00
TRINITY_DN674319_c0_g1	0.00	0.00	0.00	0.00	0.00	0.00	0.00	0.00	0.00	0.00
TRINITY_DN674320_c0_g1	0.00	0.00	0.00	0.00	0.00	0.00	0.00	0.00	0.00	0.00
TRINITY_DN674321_c0_g2	0.00	0.00	0.00	0.00	0.00	0.00	0.00	0.00	56.10	17.50
TRINITY_DN674324_c0_g1	0.00	0.00	0.00	0.00	0.00	0.00	0.00	0.00	0.00	28.26
TRINITY_DN674328_c0_g1	4.05	0.00	0.00	0.00	0.00	0.00	4.71	0.00	7.85	1.84
TRINITY_DN67432_c0_g1	4.07	0.00	0.00	0.00	0.00	3.50	0.00	0.00	0.00	9.13
TRINITY_DN674330_c0_g2	0.00	0.00	0.00	0.00	0.00	0.00	0.00	0.00	0.00	0.00
TRINITY_DN674331_c0_g1	0.00	0.00	0.00	0.00	0.00	0.00	0.00	0.00	0.00	0.00
TRINITY_DN674331_c2_g1	0.00	7.36	12.69	6.44	6.56	0.00	15.90	6.19	0.00	0.00
TRINITY_DN674334_c0_g1	0.00	0.00	0.00	0.00	0.00	0.00	0.00	0.00	0.00	0.00
TRINITY_DN674334_c1_g1	0.00	0.00	0.00	0.00	0.00	0.00	0.00	0.00	0.00	0.00
TRINITY_DN674336_c0_g1	0.00	0.00	0.00	0.00	0.00	0.00	0.00	0.00	14.15	13.43
TRINITY_DN674337_c0_g1	0.00	0.00	0.00	0.00	0.00	0.00	0.00	0.00	0.00	0.00
TRINITY_DN67433_c0_g2	0.00	0.00	0.00	0.00	0.00	0.00	0.00	0.00	0.00	0.00
TRINITY_DN67433_c0_g3	0.00	0.00	11.42	0.00	0.00	0.00	0.00	0.00	10.79	20.62
TRINITY_DN67433_c1_g1	0.00	0.00	0.00	0.00	0.00	0.00	0.00	0.00	0.00	0.00
TRINITY_DN674340_c0_g1	0.00	0.00	0.00	0.00	0.00	0.00	0.00	0.00	0.00	0.00
TRINITY_DN674344_c0_g1	0.00	0.00	12.20	0.00	0.00	0.00	0.00	0.00	0.00	0.00
TRINITY_DN674345_c0_g1	0.00	0.00	0.00	0.00	0.00	0.00	0.00	0.00	0.00	0.00
TRINITY_DN674348_c0_g1	0.00	0.00	0.00	13.98	0.00	0.00	0.00	0.00	0.00	18.16
TRINITY_DN674350_c0_g1	0.00	0.00	0.00	0.00	0.00	0.00	0.00	0.00	0.00	0.00
TRINITY_DN674352_c0_g1	0.00	0.00	0.00	0.00	0.00	0.00	0.00	0.00	0.00	0.00
TRINITY_DN674353_c0_g1	0.00	0.00	0.00	0.00	0.00	0.00	0.00	0.00	0.00	0.00
TRINITY_DN674356_c0_g1	0.00	2.27	0.00	0.00	0.00	0.00	0.00	0.00	0.00	1.94
TRINITY_DN674358_c0_g1	0.00	0.00	0.00	0.00	0.00	0.00	0.00	0.00	22.51	0.00
TRINITY_DN67435_c0_g1	0.00	32.78	0.00	0.00	0.00	0.00	0.00	0.00	0.00	0.00
TRINITY_DN674360_c0_g1	0.00	0.00	0.00	0.00	0.00	0.00	0.00	0.00	0.00	0.00
TRINITY_DN674361_c0_g1	0.00	0.00	0.00	0.00	0.00	0.00	0.00	0.00	0.00	0.00
TRINITY_DN674361_c1_g1	0.00	0.00	0.00	0.00	0.00	0.00	0.00	0.00	0.00	11.48
TRINITY_DN674361_c3_g1	0.00	0.00	0.00	8.46	0.00	0.00	0.00	0.00	0.00	0.00
TRINITY_DN674364_c0_g1	0.00	0.00	0.00	0.00	0.00	0.00	0.00	0.00	0.00	59.44
TRINITY_DN674366_c0_g1	0.00	0.00	0.00	0.00	0.00	0.00	0.00	0.00	0.00	0.00
TRINITY_DN674367_c0_g1	0.00	0.00	0.00	0.00	0.00	0.00	0.00	0.00	0.00	0.00
TRINITY_DN674369_c0_g1	0.00	0.00	0.00	0.00	0.00	12.43	0.00	0.00	0.00	13.31
TRINITY_DN67436_c0_g1	0.00	0.00	0.00	0.00	0.00	0.00	0.00	0.00	0.00	0.00
TRINITY_DN67436_c0_g2	0.00	9.43	0.00	0.00	0.00	0.00	10.08	0.00	9.15	0.00
TRINITY_DN67436_c1_g1	0.00	34.74	0.00	0.00	0.00	0.00	0.00	0.00	0.00	0.00
TRINITY_DN674370_c0_g1	0.00	0.00	0.00	11.95	0.00	0.00	0.00	0.00	5.78	0.00
TRINITY_DN674371_c0_g1	1.54	0.00	0.00	0.00	0.00	0.00	0.00	3.17	1.50	0.00
TRINITY_DN674372_c1_g1	0.00	0.00	0.00	0.00	0.00	0.00	0.00	0.00	0.00	0.00
TRINITY_DN674373_c0_g1	0.00	0.00	0.00	0.00	0.00	0.00	0.00	0.00	0.00	0.00
TRINITY_DN674376_c0_g1	0.00	0.00	0.00	0.00	0.00	18.93	0.00	0.00	10.49	0.00
TRINITY_DN674377_c0_g2	9.65	0.00	29.35	0.00	0.00	8.37	0.00	0.00	36.88	26.62
TRINITY_DN67437_c0_g1	0.00	0.00	0.00	0.00	0.00	0.00	0.00	0.00	0.00	0.00
TRINITY_DN67437_c10_g1	0.00	0.00	0.00	0.00	0.00	0.00	0.00	0.00	0.00	54.63
TRINITY_DN67437_c1_g2	0.00	0.00	0.00	0.00	0.00	0.00	0.00	0.00	0.00	0.00
TRINITY_DN67437_c1_g3	0.00	0.00	0.00	0.00	0.00	0.00	0.00	2.97	8.76	27.76
TRINITY_DN67437_c1_g4	0.00	0.00	0.00	0.00	0.00	0.00	0.00	0.00	0.00	14.42
TRINITY_DN67437_c1_g5	0.00	0.00	0.00	0.00	0.00	0.00	0.00	0.00	0.00	0.00
TRINITY_DN67437_c2_g1	0.00	0.00	0.00	0.00	0.00	0.00	0.00	0.00	0.00	0.00
TRINITY_DN67437_c3_g1	23.74	0.00	0.00	0.00	0.00	0.00	0.00	5.84	0.00	5.45
TRINITY_DN67437_c4_g1	0.00	0.00	0.00	0.00	0.00	0.00	0.00	0.00	0.00	0.00
TRINITY_DN67437_c5_g1	4.71	7.25	4.67	1.78	1.25	0.00	3.93	1.13	8.10	1.07
TRINITY_DN67437_c6_g1	0.00	0.00	0.00	0.00	0.00	0.00	0.00	0.00	0.00	24.85
TRINITY_DN674380_c0_g1	0.00	0.00	0.00	0.00	0.00	0.00	0.00	0.00	0.00	5.69
TRINITY_DN674380_c2_g1	0.00	0.00	0.00	0.00	0.00	0.00	0.00	0.00	0.00	0.00
TRINITY_DN674381_c0_g1	0.00	0.00	0.00	0.00	0.00	0.00	0.00	0.00	0.00	2.46
TRINITY_DN674386_c0_g1	0.00	0.00	0.00	0.00	0.00	0.00	0.00	0.00	0.00	0.00
TRINITY_DN674387_c0_g1	16.24	0.00	32.79	0.00	0.00	0.00	0.00	0.00	0.00	0.00
TRINITY_DN674388_c0_g1	2.76	0.00	0.00	0.00	0.00	0.00	0.00	0.00	7.96	12.57
TRINITY_DN67438_c0_g1	4.13	1.62	0.00	0.00	1.63	1.32	10.13	0.00	11.81	16.98
TRINITY_DN67438_c0_g2	0.00	0.00	0.00	0.00	0.00	0.00	0.00	0.00	0.00	0.00
TRINITY_DN674395_c0_g1	0.00	0.00	0.00	0.00	0.00	0.00	0.00	0.00	16.42	0.00
TRINITY_DN674395_c0_g2	0.00	0.00	0.00	0.00	0.00	0.00	0.00	0.00	0.00	11.16
TRINITY_DN674397_c0_g1	0.00	0.00	0.00	0.00	0.00	0.00	49.24	0.00	0.00	17.31
TRINITY_DN67439_c0_g2	0.00	0.00	0.00	0.00	0.00	0.00	0.00	0.00	0.00	0.00
TRINITY_DN67439_c1_g1	0.00	0.00	0.00	17.29	0.00	0.00	0.00	16.94	0.00	0.00
TRINITY_DN6743_c0_g1	12.41	6.63	6.10	0.00	6.48	0.00	30.68	0.00	11.65	22.56
TRINITY_DN6743_c0_g2	0.00	0.00	0.00	0.00	0.00	0.00	0.00	0.00	16.99	31.84
TRINITY_DN674400_c0_g1	0.00	0.00	0.00	0.00	0.00	0.00	0.00	0.00	0.00	0.00
TRINITY_DN674401_c0_g1	0.00	0.00	0.00	0.00	3.76	0.00	0.00	3.51	3.43	6.54
TRINITY_DN674403_c0_g1	0.00	0.00	0.00	0.00	0.00	0.00	0.00	0.00	0.00	0.00
TRINITY_DN674405_c0_g1	0.00	0.00	0.00	7.54	0.00	0.00	0.00	0.00	0.00	0.00
TRINITY_DN674407_c0_g1	0.00	0.00	0.00	0.00	0.00	0.00	0.00	0.00	0.00	0.00
TRINITY_DN67440_c0_g1	0.00	0.00	0.00	0.00	0.00	0.00	0.00	0.00	0.00	0.00
TRINITY_DN67440_c0_g2	159.95	158.10	137.15	81.49	99.47	89.09	168.76	69.38	535.74	356.58
TRINITY_DN67440_c2_g1	0.00	0.00	0.00	20.98	0.00	0.00	0.00	0.00	0.00	39.62
TRINITY_DN674411_c0_g1	4.03	0.00	0.00	0.00	0.00	3.47	0.00	0.00	0.00	0.00
TRINITY_DN674412_c0_g1	0.00	0.00	0.00	0.00	0.00	0.00	0.00	0.00	0.00	4.70
TRINITY_DN674416_c1_g1	15.40	0.00	0.00	0.00	0.00	0.00	0.00	0.00	14.78	0.00
TRINITY_DN674417_c0_g1	3.94	0.00	7.88	0.00	0.00	0.00	0.00	0.00	3.76	0.00
TRINITY_DN674418_c0_g1	0.00	4.03	0.00	0.00	0.00	6.24	4.41	0.00	3.48	9.95
TRINITY_DN67441_c0_g1	6.08	7.08	6.13	0.00	0.00	0.00	0.00	0.00	0.00	5.60
TRINITY_DN674423_c0_g1	4.66	0.00	0.00	0.00	0.00	0.00	0.00	0.00	0.00	0.00
TRINITY_DN674425_c0_g1	0.00	0.00	0.00	0.00	0.00	0.00	0.00	0.00	12.02	0.00
TRINITY_DN674428_c0_g1	0.00	0.00	0.00	0.00	0.00	0.00	0.00	0.00	14.15	0.00
TRINITY_DN67442_c0_g2	0.00	0.00	2.17	0.00	0.00	0.00	0.00	0.00	0.00	0.00
TRINITY_DN67442_c1_g1	0.00	0.00	1.44	0.00	0.00	0.00	0.00	0.00	0.00	6.65
TRINITY_DN67442_c2_g1	0.00	0.00	0.00	0.00	0.00	0.00	0.00	0.00	0.00	0.00
TRINITY_DN674434_c0_g3	2.20	0.00	1.09	0.00	2.33	0.00	0.00	2.12	0.00	10.01
TRINITY_DN674434_c1_g1	9.04	0.00	0.00	35.33	9.42	0.00	0.00	0.00	8.64	16.66
TRINITY_DN674434_c1_g2	0.00	5.42	2.07	0.00	0.00	0.89	3.54	0.00	1.31	3.80
TRINITY_DN674434_c1_g3	0.00	0.00	0.00	0.00	0.00	0.00	0.00	0.00	24.05	0.00
TRINITY_DN674434_c3_g1	0.00	0.00	0.00	0.00	0.00	0.00	0.00	0.00	0.00	0.00
TRINITY_DN674434_c4_g1	0.00	0.00	0.00	0.00	0.00	0.00	2.74	0.00	0.00	0.00
TRINITY_DN674434_c6_g1	0.00	0.00	0.00	0.00	0.00	0.00	0.00	0.00	0.00	0.00
TRINITY_DN674434_c7_g1	0.00	0.00	0.00	0.00	5.28	0.00	0.00	0.00	4.80	9.26
TRINITY_DN674434_c8_g1	55.83	0.00	0.00	17.79	0.00	0.00	0.00	0.00	17.97	0.00
TRINITY_DN674439_c0_g1	0.00	27.59	0.00	10.98	0.00	0.00	59.00	0.00	0.00	10.39
TRINITY_DN67443_c0_g1	59.76	37.62	23.27	23.63	19.20	26.33	65.03	18.51	110.57	70.78
TRINITY_DN67443_c0_g3	0.00	0.00	0.00	0.00	0.00	0.00	7.41	5.79	0.00	0.00
TRINITY_DN674443_c0_g1	0.00	3.76	3.41	0.00	0.00	0.00	0.00	0.00	0.00	0.00
TRINITY_DN674446_c0_g1	0.00	0.00	0.00	0.00	0.00	0.00	0.00	0.00	0.00	0.00
TRINITY_DN674447_c0_g1	5.69	0.00	0.00	0.00	0.00	0.00	0.00	0.00	0.00	5.18
TRINITY_DN674447_c1_g1	0.00	0.00	0.00	0.00	0.00	0.00	0.00	0.00	0.00	0.00
TRINITY_DN674447_c2_g1	0.00	0.00	0.00	0.00	0.00	0.00	0.00	0.00	0.00	0.00
TRINITY_DN674449_c0_g1	3.87	0.00	0.00	0.00	0.00	0.00	0.00	0.00	3.69	7.07
TRINITY_DN67444_c0_g1	0.00	0.00	0.00	0.00	0.00	0.00	0.00	0.00	0.00	0.00
TRINITY_DN674453_c0_g1	0.00	0.00	0.00	0.00	0.00	0.00	0.00	0.00	1.87	0.00
TRINITY_DN674454_c1_g1	0.00	0.00	0.00	0.00	0.00	0.00	0.00	0.00	0.00	11.81
TRINITY_DN674457_c0_g1	0.00	0.00	0.00	0.00	0.00	0.00	0.00	0.00	0.00	0.00
TRINITY_DN674458_c0_g1	0.00	4.77	3.01	1.52	3.20	0.00	5.20	1.46	5.90	8.26
TRINITY_DN674459_c0_g1	0.00	0.00	0.00	0.00	0.00	0.00	0.00	8.89	0.00	8.37
TRINITY_DN67445_c0_g1	0.00	0.00	0.00	0.00	0.00	0.00	0.00	9.84	0.00	9.32
TRINITY_DN67445_c0_g2	0.00	0.00	0.00	0.00	0.00	0.00	0.00	0.00	0.00	0.00
TRINITY_DN674461_c0_g1	0.00	0.00	0.00	0.00	0.00	0.00	0.00	0.00	3.02	0.00
TRINITY_DN674462_c0_g1	0.00	0.00	0.00	0.00	18.07	0.00	0.00	0.00	50.96	0.00
TRINITY_DN674464_c0_g1	0.00	0.00	0.00	0.00	0.00	0.00	0.00	0.00	0.00	0.00
TRINITY_DN674466_c0_g1	0.00	0.00	0.00	0.00	0.00	0.00	0.00	0.00	0.00	0.00
TRINITY_DN674467_c0_g1	0.00	0.00	20.16	0.00	0.00	0.00	0.00	0.00	0.00	54.04
TRINITY_DN674469_c0_g1	0.00	0.00	0.00	0.00	0.00	0.00	0.00	0.00	0.00	11.50
TRINITY_DN67446_c0_g1	9.25	8.71	3.31	3.29	8.59	4.16	0.00	3.36	22.77	7.62
TRINITY_DN67446_c0_g2	3.15	2.28	6.25	4.48	0.00	1.87	15.54	1.63	0.00	25.58
TRINITY_DN67446_c2_g1	7.89	4.41	0.00	0.00	0.00	0.00	0.00	7.74	0.00	3.61
TRINITY_DN67446_c3_g1	0.00	0.00	0.00	0.00	0.00	0.00	0.00	0.00	0.00	0.00
TRINITY_DN67446_c4_g1	0.00	0.00	0.00	0.00	0.00	0.00	0.00	0.00	0.00	12.52
TRINITY_DN674472_c0_g1	4.32	0.00	0.00	0.00	0.00	0.00	0.00	2.09	0.00	0.00
TRINITY_DN674472_c0_g2	0.00	0.00	0.00	0.00	0.00	0.00	0.00	0.00	0.00	0.00
TRINITY_DN674472_c0_g3	4.55	0.00	0.00	1.15	0.00	0.97	3.92	0.00	2.22	6.24
TRINITY_DN674472_c2_g1	0.00	0.00	0.00	0.00	0.00	0.00	0.00	0.00	0.00	0.00
TRINITY_DN674472_c3_g1	0.00	0.00	0.00	0.00	0.00	0.00	0.00	0.00	16.52	0.00
TRINITY_DN674476_c0_g1	0.00	0.00	0.00	0.00	0.00	0.00	0.00	0.00	0.00	0.00
TRINITY_DN674477_c0_g1	0.00	0.00	0.00	0.00	0.00	0.00	0.00	0.00	0.00	0.00
TRINITY_DN674477_c1_g1	0.00	0.00	0.00	0.00	0.00	0.00	0.00	0.00	0.00	0.00
TRINITY_DN674478_c0_g1	0.00	0.00	0.00	0.00	0.00	0.00	0.00	0.00	0.00	3.15
TRINITY_DN674479_c0_g1	0.00	5.57	0.00	2.58	2.72	0.00	3.05	0.00	4.98	16.45
TRINITY_DN674479_c0_g2	0.00	0.00	0.00	0.00	0.00	0.00	0.00	0.00	0.00	0.00
TRINITY_DN674479_c3_g1	0.00	0.00	0.00	0.00	0.00	0.00	0.00	0.00	0.00	14.86
TRINITY_DN674480_c0_g2	0.00	0.00	0.00	0.00	0.00	0.00	0.00	0.00	17.43	16.38
TRINITY_DN674480_c1_g2	0.00	0.00	0.00	0.00	0.00	0.00	0.00	0.00	11.26	0.00
TRINITY_DN674480_c2_g1	0.00	0.00	0.00	0.00	0.00	0.00	0.00	0.00	0.00	0.00
TRINITY_DN674482_c0_g1	0.00	0.00	0.00	0.00	0.00	0.00	0.00	0.00	0.00	0.00
TRINITY_DN674484_c1_g1	0.00	0.00	0.00	6.78	7.20	0.00	8.78	0.00	0.00	6.34
TRINITY_DN674485_c0_g1	0.00	0.00	0.00	0.00	0.00	0.00	0.00	0.00	0.00	0.00
TRINITY_DN674486_c0_g1	0.00	0.00	0.00	0.00	0.00	0.00	0.00	5.47	0.00	6.38
TRINITY_DN674487_c0_g1	0.00	0.00	0.00	0.00	0.00	0.00	0.00	0.00	38.23	0.00
TRINITY_DN67448_c0_g1	10.11	0.00	0.00	0.00	0.00	0.00	0.00	0.00	0.00	0.00
TRINITY_DN674493_c1_g1	0.00	0.00	0.00	0.00	0.00	15.58	0.00	0.00	17.78	16.70
TRINITY_DN674495_c0_g1	0.00	0.00	0.00	0.00	0.00	0.00	0.00	0.00	10.42	0.00
TRINITY_DN674496_c0_g1	0.00	0.00	5.73	5.60	0.00	0.00	0.00	0.00	0.00	10.47
TRINITY_DN674498_c1_g1	0.00	0.00	0.00	0.00	0.00	0.00	0.00	0.00	2.31	2.18
TRINITY_DN674498_c2_g1	0.00	0.00	0.00	0.00	0.00	0.00	0.00	0.00	0.00	12.24
TRINITY_DN67449_c0_g1	0.00	0.00	0.00	0.00	0.00	0.00	0.00	0.00	0.00	7.41
TRINITY_DN67449_c1_g1	0.00	13.50	0.00	0.00	3.28	0.00	0.00	0.00	0.00	2.84
TRINITY_DN6744_c0_g1	23.73	34.65	22.53	4.35	5.61	13.43	22.13	11.95	47.17	46.42
TRINITY_DN6744_c0_g2	3.71	10.03	5.69	23.01	18.46	0.00	24.30	0.00	28.58	45.61
TRINITY_DN6744_c1_g1	0.00	0.00	0.00	0.00	0.00	12.63	0.00	0.00	0.00	0.00
TRINITY_DN6744_c2_g1	111.67	198.59	22.25	17.79	25.11	45.74	34.00	52.21	172.71	88.88
TRINITY_DN674500_c0_g1	4.65	4.97	4.62	0.00	20.34	1.98	5.44	2.26	2.24	22.24
TRINITY_DN674503_c0_g1	1.58	3.44	0.00	0.00	0.00	0.00	0.00	1.52	0.00	2.86
TRINITY_DN674506_c0_g1	0.00	0.00	0.00	7.28	0.00	0.00	0.00	0.00	0.00	13.59
TRINITY_DN674507_c0_g1	16.79	0.00	0.00	0.00	0.00	0.00	0.00	0.00	0.00	0.00
TRINITY_DN67450_c0_g2	0.00	0.00	0.00	0.00	0.00	0.00	0.00	0.00	0.00	10.18
TRINITY_DN67450_c0_g3	0.00	0.00	0.00	0.00	0.00	0.00	0.00	0.00	0.00	11.33
TRINITY_DN674510_c0_g1	0.00	0.00	0.00	0.00	0.00	0.00	0.00	0.00	0.00	0.00
TRINITY_DN674511_c0_g1	0.00	0.00	0.00	0.00	0.00	0.00	0.00	0.00	8.70	16.75
TRINITY_DN674517_c0_g1	0.00	0.00	0.00	0.00	0.00	0.00	0.00	0.00	0.00	0.00
TRINITY_DN674519_c0_g1	0.00	0.00	0.00	0.00	0.00	0.00	0.00	0.00	0.00	7.08
TRINITY_DN67451_c0_g1	0.00	0.00	0.00	0.00	0.00	0.00	0.00	0.00	0.00	0.00
TRINITY_DN67451_c1_g1	0.00	0.00	0.00	0.00	0.00	0.00	0.00	0.00	0.00	0.00
TRINITY_DN674521_c0_g1	0.00	0.00	0.00	0.00	0.00	0.00	0.00	0.00	0.00	0.00
TRINITY_DN674522_c0_g1	2.84	12.32	5.66	2.83	5.97	2.43	3.38	2.77	19.10	5.17
TRINITY_DN674523_c0_g1	0.00	0.00	0.00	0.00	0.00	0.00	0.00	0.00	0.00	35.68
TRINITY_DN674527_c0_g1	4.35	0.00	0.00	0.00	0.00	0.00	0.00	0.00	0.00	0.00
TRINITY_DN674528_c0_g1	0.00	19.05	0.00	0.00	0.00	0.00	0.00	0.00	0.00	0.00
TRINITY_DN674529_c1_g1	0.00	0.00	0.00	0.00	0.00	0.00	0.00	0.00	0.00	0.00
TRINITY_DN674531_c0_g1	0.00	0.00	0.00	0.00	0.00	0.00	0.00	0.00	0.00	0.00
TRINITY_DN674533_c0_g2	0.00	0.00	0.00	0.00	0.00	0.00	0.00	0.00	0.00	0.00
TRINITY_DN674533_c1_g2	0.00	0.00	0.00	0.00	0.00	0.00	0.00	0.00	0.00	15.92
TRINITY_DN674533_c2_g1	0.00	0.00	0.00	3.53	0.00	3.05	0.00	0.00	0.00	0.00
TRINITY_DN674533_c3_g1	14.12	17.12	0.00	0.00	0.00	0.00	0.00	0.00	0.00	0.00
TRINITY_DN674534_c0_g1	0.00	0.00	0.00	0.00	0.00	0.00	0.00	0.00	7.90	15.24
TRINITY_DN674536_c0_g1	0.00	0.00	0.00	0.00	0.00	0.00	0.00	0.00	0.00	0.00
TRINITY_DN674539_c0_g1	0.00	0.00	0.00	0.00	0.00	0.00	0.00	0.00	14.78	0.00
TRINITY_DN67453_c0_g1	0.00	0.00	0.00	0.00	0.00	0.00	0.00	0.00	9.94	0.00
TRINITY_DN67453_c0_g2	3.85	0.00	0.00	0.00	0.00	0.00	0.00	0.00	0.00	3.51
TRINITY_DN674541_c0_g1	0.00	0.00	0.00	0.00	0.00	0.00	0.00	0.00	0.00	5.89
TRINITY_DN674546_c0_g1	0.00	0.00	0.00	0.00	0.00	0.00	0.00	0.00	0.00	0.00
TRINITY_DN674547_c0_g1	0.00	0.00	0.00	0.00	0.00	0.00	0.00	0.00	0.00	0.00
TRINITY_DN67454_c0_g1	0.00	0.00	0.00	0.00	0.00	0.00	0.00	0.00	0.00	0.00
TRINITY_DN67454_c1_g2	0.00	0.00	0.00	0.00	0.00	0.00	0.00	0.00	0.00	0.00
TRINITY_DN67454_c7_g1	18.46	43.67	18.66	0.00	18.88	15.58	0.00	0.00	0.00	33.40
TRINITY_DN674551_c0_g1	0.00	0.00	4.35	0.00	0.00	0.00	0.00	0.00	8.25	7.93
TRINITY_DN674554_c0_g1	0.00	0.00	0.00	0.00	0.00	0.00	0.00	0.00	0.00	0.00
TRINITY_DN674555_c0_g1	0.00	0.00	0.00	1.45	1.53	1.23	0.00	0.00	0.41	0.00
TRINITY_DN674558_c0_g1	0.00	0.00	0.00	17.12	0.00	0.00	0.00	0.00	0.00	0.00
TRINITY_DN674559_c0_g1	7.95	0.00	0.00	0.00	0.00	0.00	0.00	0.00	7.58	0.00
TRINITY_DN674561_c0_g1	0.00	0.00	0.00	0.00	0.00	0.00	0.00	0.00	0.00	0.00
TRINITY_DN674562_c0_g1	0.00	0.00	2.73	0.00	0.00	0.00	3.25	0.00	5.27	7.49
TRINITY_DN674563_c0_g1	0.00	0.00	0.00	0.00	0.00	0.00	0.00	0.00	0.00	0.00
TRINITY_DN674567_c0_g1	7.74	0.00	0.00	3.83	0.00	0.00	0.00	0.00	0.00	0.00
TRINITY_DN674569_c0_g1	0.00	8.83	0.00	0.00	0.00	0.00	0.00	0.00	0.00	0.00
TRINITY_DN67456_c0_g1	0.00	0.00	0.00	0.00	0.00	0.00	0.00	0.00	0.00	0.00
TRINITY_DN67456_c0_g3	0.00	0.00	0.00	0.00	0.00	0.00	0.00	0.00	0.00	0.00
TRINITY_DN67456_c1_g1	0.00	0.00	0.00	0.00	0.00	0.00	0.00	0.00	0.00	0.00
TRINITY_DN674570_c0_g1	19.16	0.00	0.00	0.00	0.00	0.00	0.00	0.00	0.00	0.00
TRINITY_DN674573_c0_g1	0.00	0.00	0.00	0.00	0.00	0.00	0.00	0.00	0.00	0.00
TRINITY_DN674575_c0_g1	0.00	0.00	16.21	15.39	0.00	0.00	0.00	0.00	0.00	0.00
TRINITY_DN674579_c1_g1	0.00	0.00	0.00	0.00	0.00	0.00	0.00	0.00	0.00	0.00
TRINITY_DN674581_c0_g1	0.00	0.00	0.00	0.00	0.00	0.00	0.00	0.00	9.51	0.00
TRINITY_DN674583_c0_g1	0.00	0.00	0.00	0.00	0.00	0.00	0.00	0.00	13.28	0.00
TRINITY_DN674583_c0_g2	0.00	17.66	0.00	0.00	0.00	0.00	0.00	0.00	0.00	13.31
TRINITY_DN674585_c0_g1	15.66	0.00	0.00	0.00	0.00	0.00	0.00	0.00	0.00	0.00
TRINITY_DN674585_c2_g1	0.00	0.00	0.00	0.00	0.00	0.00	0.00	0.00	0.00	0.00
TRINITY_DN674585_c5_g1	0.00	21.18	0.00	0.00	0.00	0.00	0.00	0.00	0.00	0.00
TRINITY_DN674585_c6_g1	0.00	0.00	0.00	0.00	0.00	0.00	0.00	0.00	0.00	17.67
TRINITY_DN674589_c0_g1	0.00	0.00	0.00	0.00	0.00	0.00	0.00	0.00	10.87	20.78
TRINITY_DN67458_c0_g1	0.00	0.00	0.00	0.00	0.00	0.00	0.00	0.00	0.00	0.00
TRINITY_DN67458_c1_g1	0.00	0.00	0.00	0.00	0.00	0.00	0.00	0.00	0.00	0.00
TRINITY_DN674592_c0_g1	0.00	0.00	0.00	0.00	0.00	0.00	0.00	0.00	0.00	0.00
TRINITY_DN674593_c0_g1	0.00	0.00	0.00	0.00	0.00	0.00	0.00	0.00	16.69	0.00
TRINITY_DN674597_c0_g1	0.00	0.00	0.00	0.00	0.00	15.80	0.00	0.00	0.00	8.37
TRINITY_DN674598_c0_g1	0.00	0.00	0.00	0.00	0.00	0.00	0.00	0.00	0.00	4.34
TRINITY_DN67459_c2_g1	0.00	0.00	0.00	0.00	0.00	0.00	0.00	0.00	0.00	0.00
TRINITY_DN67459_c3_g1	0.00	0.00	0.00	0.00	0.00	0.00	0.00	0.00	0.00	0.00
TRINITY_DN6745_c0_g1	0.00	0.00	0.00	0.00	0.00	0.00	0.00	0.00	0.00	0.00
TRINITY_DN6745_c2_g1	0.00	0.00	0.00	0.00	0.00	0.00	0.00	0.00	0.00	0.00
TRINITY_DN6745_c2_g2	0.00	0.00	0.00	15.02	0.00	0.00	0.00	0.00	0.00	56.96
TRINITY_DN674601_c0_g1	0.00	0.00	0.00	0.00	0.00	0.00	10.04	0.00	0.00	7.19
TRINITY_DN674601_c0_g2	0.00	0.00	0.00	0.00	0.00	0.00	0.00	0.00	0.00	0.00
TRINITY_DN674603_c0_g1	6.75	0.00	0.00	0.00	0.00	0.00	0.00	0.00	6.41	0.00
TRINITY_DN674606_c1_g1	3.36	7.39	0.00	0.00	7.05	2.88	0.00	3.29	6.43	9.19
TRINITY_DN674607_c0_g1	0.00	0.00	0.00	0.00	4.92	0.00	0.00	0.00	13.43	12.92
TRINITY_DN674609_c0_g1	0.00	0.00	0.00	0.00	6.51	0.00	0.00	0.00	0.00	0.00
TRINITY_DN67460_c1_g1	0.00	0.00	0.00	0.00	0.00	10.21	0.00	0.00	11.43	0.00
TRINITY_DN67460_c2_g2	0.00	0.00	0.00	0.00	0.00	0.00	0.00	0.00	0.00	0.00
TRINITY_DN67460_c3_g1	0.00	0.00	0.00	0.00	0.00	0.00	0.00	0.00	0.00	0.00
TRINITY_DN67460_c4_g1	3.42	0.00	1.70	0.00	0.00	2.91	0.00	1.65	1.66	4.66
TRINITY_DN674610_c0_g1	3.74	0.00	0.00	0.00	0.00	0.00	0.00	0.00	0.00	0.00
TRINITY_DN674613_c0_g1	0.00	14.40	0.00	0.00	0.00	0.00	0.00	0.00	0.00	0.00
TRINITY_DN674614_c0_g1	0.00	0.00	0.00	0.00	0.00	0.00	0.00	0.00	0.00	0.00
TRINITY_DN674616_c0_g1	0.00	0.00	0.00	0.00	0.00	0.00	0.00	0.00	0.00	0.00
TRINITY_DN67461_c0_g1	0.00	0.00	0.00	6.05	0.00	10.71	0.00	0.00	0.00	0.00
TRINITY_DN67461_c0_g3	0.00	3.72	0.00	0.00	0.00	0.00	0.00	0.00	0.00	6.16
TRINITY_DN674621_c0_g1	0.00	0.00	0.00	0.00	0.00	0.00	0.00	0.00	15.58	0.00
TRINITY_DN674622_c0_g1	0.00	0.00	0.00	0.00	0.00	0.00	0.00	0.00	0.00	0.00
TRINITY_DN674622_c1_g1	0.00	0.00	0.00	0.00	0.00	0.00	0.00	0.00	0.00	0.00
TRINITY_DN674623_c1_g1	0.00	18.10	0.00	0.00	0.00	12.72	0.00	0.00	0.00	13.66
TRINITY_DN674624_c0_g1	0.00	0.00	0.00	0.00	0.00	0.00	0.00	0.00	0.00	7.53
TRINITY_DN674625_c0_g1	0.00	0.00	0.00	0.00	0.00	0.00	0.00	0.00	0.00	0.00
TRINITY_DN674628_c0_g1	0.00	0.00	0.00	0.00	0.00	0.00	0.00	0.00	0.00	11.57
TRINITY_DN674629_c0_g1	0.00	0.00	0.00	0.00	0.00	0.00	0.00	0.00	13.17	0.00
TRINITY_DN67462_c0_g1	10.41	0.00	0.00	0.00	0.00	0.00	0.00	0.00	0.00	0.00
TRINITY_DN67462_c1_g1	0.00	0.00	0.00	0.00	0.00	0.00	0.00	0.00	5.87	0.00
TRINITY_DN67462_c3_g1	0.00	19.66	0.00	0.00	0.00	0.00	0.00	0.00	0.00	0.00
TRINITY_DN674631_c0_g1	0.00	0.00	0.00	0.00	0.00	3.61	0.00	0.00	0.00	0.00
TRINITY_DN674633_c0_g1	0.00	0.00	0.00	0.00	0.00	0.00	0.00	0.00	0.00	0.00
TRINITY_DN674634_c0_g1	0.00	0.00	0.00	0.00	0.00	0.00	0.00	0.00	0.00	0.00
TRINITY_DN674635_c0_g1	0.00	0.00	0.00	0.00	0.00	0.00	0.00	0.00	0.00	0.00
TRINITY_DN674637_c0_g1	5.19	0.00	0.00	0.00	5.41	4.48	0.00	0.00	4.92	14.25
TRINITY_DN674639_c0_g2	0.00	0.00	0.00	0.00	0.00	0.00	0.00	0.00	0.00	14.60
TRINITY_DN67463_c1_g1	0.00	0.00	0.00	3.77	0.00	3.27	0.00	0.00	0.00	6.94
TRINITY_DN674640_c0_g1	8.23	4.62	0.00	0.00	0.00	3.54	5.05	0.00	3.93	3.77
TRINITY_DN674642_c0_g1	0.00	0.00	5.71	0.00	0.00	0.00	0.00	0.00	5.39	10.43
TRINITY_DN674644_c0_g1	0.00	0.00	0.00	0.00	0.00	0.00	0.00	0.00	0.00	11.33
TRINITY_DN674647_c0_g1	0.00	0.00	0.00	0.00	0.00	0.00	0.00	0.00	0.00	9.38
TRINITY_DN674649_c0_g1	0.00	0.00	0.00	0.00	0.00	0.00	0.00	0.00	0.00	0.00
TRINITY_DN67464_c0_g1	0.00	0.00	0.00	0.00	0.00	0.00	0.00	0.00	0.00	0.00
TRINITY_DN67464_c2_g1	0.00	0.00	0.00	0.00	0.00	0.00	3.82	0.00	0.00	0.00
TRINITY_DN67464_c5_g1	0.00	0.00	0.00	0.00	0.00	0.00	0.00	0.00	0.00	23.87
TRINITY_DN674650_c0_g1	0.00	0.00	0.00	0.00	0.00	0.00	0.00	0.00	0.00	0.00
TRINITY_DN674652_c0_g1	0.00	0.00	0.00	0.00	0.00	0.00	0.00	0.00	0.00	0.00
TRINITY_DN674653_c0_g1	0.00	0.00	0.00	0.00	0.00	0.00	0.00	0.00	0.00	0.00
TRINITY_DN674653_c0_g2	2.48	0.00	2.47	0.00	2.61	2.12	0.00	0.00	4.81	0.00
TRINITY_DN674653_c1_g1	0.00	0.00	0.00	0.00	0.00	0.00	2.78	3.20	4.78	6.75
TRINITY_DN674655_c0_g1	0.00	0.00	0.00	0.00	0.00	0.00	0.00	0.00	0.00	5.86
TRINITY_DN674658_c0_g1	15.26	0.00	0.00	0.00	0.00	0.00	0.00	0.00	0.00	13.87
TRINITY_DN67465_c0_g1	0.00	0.00	0.00	0.00	0.00	0.00	0.00	0.00	0.00	13.31
TRINITY_DN67465_c1_g1	0.00	8.20	0.00	0.00	17.03	0.00	0.00	0.00	0.00	0.00
TRINITY_DN674660_c0_g1	0.00	0.00	0.00	0.00	0.00	0.00	0.00	0.00	0.00	0.00
TRINITY_DN674660_c0_g2	0.00	0.00	0.00	0.00	0.00	0.00	0.00	0.00	0.00	0.00
TRINITY_DN674660_c0_g3	0.00	0.00	0.00	0.00	0.00	0.00	0.00	0.00	0.00	0.00
TRINITY_DN674662_c0_g1	0.00	0.00	16.55	0.00	0.00	0.00	0.00	0.00	0.00	14.86
TRINITY_DN674662_c1_g1	0.00	0.00	0.00	0.00	0.00	0.00	0.00	0.00	0.00	0.00
TRINITY_DN674663_c0_g1	37.15	0.00	0.00	0.00	0.00	0.00	0.00	0.00	0.01	0.00
TRINITY_DN674664_c0_g1	10.07	17.23	0.00	0.00	0.00	0.00	0.00	0.00	0.00	0.00
TRINITY_DN674665_c0_g1	0.00	0.00	0.00	0.00	0.00	0.00	0.00	0.00	0.00	0.00
TRINITY_DN674666_c0_g1	0.00	0.00	0.00	0.00	0.00	0.00	0.00	0.00	0.00	0.00
TRINITY_DN674669_c0_g1	0.00	0.00	0.00	0.00	0.00	0.00	0.00	0.00	0.00	3.12
TRINITY_DN67466_c0_g1	0.00	0.00	0.00	0.00	0.00	0.00	0.00	0.00	11.76	0.00
TRINITY_DN67466_c1_g1	0.00	0.00	0.00	0.00	0.00	9.64	14.56	0.00	10.71	10.25
TRINITY_DN67466_c1_g2	0.00	0.00	0.00	0.00	0.00	0.00	0.00	0.00	0.00	0.00
TRINITY_DN674670_c0_g1	0.00	0.00	0.00	0.00	0.00	0.00	0.00	0.00	0.00	0.00
TRINITY_DN674672_c0_g1	0.00	0.00	0.00	0.00	0.00	0.00	0.00	0.00	0.00	0.00
TRINITY_DN674678_c0_g1	0.00	0.00	0.00	0.00	0.00	0.00	0.00	0.00	0.00	0.00
TRINITY_DN674679_c0_g1	0.00	0.00	0.00	0.00	0.00	0.00	0.00	0.00	0.00	6.63
TRINITY_DN67467_c0_g1	0.00	2.88	0.00	7.96	0.00	0.00	0.00	0.00	12.80	0.00
TRINITY_DN67467_c1_g2	1.26	0.00	0.00	0.00	0.00	1.70	4.62	0.00	4.48	9.45
TRINITY_DN67467_c1_g3	21.37	0.00	0.00	0.00	0.00	0.00	0.00	0.00	0.00	0.00
TRINITY_DN67467_c1_g4	21.51	13.08	0.00	0.00	0.00	0.00	41.93	0.00	10.28	39.41
TRINITY_DN67467_c1_g5	0.00	0.00	0.00	0.00	19.44	0.00	0.00	0.00	0.00	0.00
TRINITY_DN67467_c1_g6	0.00	0.00	2.00	10.06	0.00	0.00	2.33	1.95	2.28	0.00
TRINITY_DN67467_c2_g1	0.00	0.00	0.00	0.00	0.00	0.00	0.00	0.00	0.00	11.17
TRINITY_DN674682_c0_g1	0.00	0.00	0.00	0.00	0.00	0.00	0.00	0.00	0.00	0.00
TRINITY_DN674684_c0_g1	0.00	9.01	0.00	0.00	0.00	6.57	0.00	0.00	0.00	4.56
TRINITY_DN674685_c0_g1	0.00	0.00	0.00	0.00	0.00	0.00	0.00	0.00	0.00	13.31
TRINITY_DN674689_c0_g1	0.00	0.00	0.00	0.00	0.00	0.00	0.00	0.00	0.00	0.00
TRINITY_DN67468_c0_g1	0.00	0.00	0.00	0.00	0.00	0.00	0.00	0.00	5.03	9.72
TRINITY_DN67468_c2_g1	0.00	14.36	0.00	0.00	0.00	0.00	0.00	0.00	0.00	0.00
TRINITY_DN67468_c2_g2	0.00	0.00	0.00	0.00	0.00	0.00	0.00	0.00	0.00	0.00
TRINITY_DN67468_c4_g1	0.00	0.00	0.00	0.00	0.00	0.00	0.00	0.00	0.00	0.00
TRINITY_DN67468_c5_g1	0.00	0.00	0.00	0.00	3.64	0.00	8.38	0.00	0.00	0.00
TRINITY_DN67468_c6_g1	0.00	0.00	0.00	0.00	0.00	0.00	0.00	0.00	0.00	0.00
TRINITY_DN674691_c0_g1	0.00	0.00	0.00	0.00	0.00	0.00	0.00	18.05	0.00	0.00
TRINITY_DN674692_c0_g1	0.00	0.00	0.00	26.14	0.00	0.00	0.00	0.00	0.00	0.00
TRINITY_DN674694_c0_g1	0.00	0.00	0.00	0.00	0.00	0.00	40.46	0.00	0.00	0.00
TRINITY_DN674695_c0_g1	0.00	0.00	0.00	0.00	17.62	0.00	0.00	0.00	0.00	0.00
TRINITY_DN674696_c0_g1	0.00	0.00	0.00	0.00	0.00	0.00	0.00	0.00	0.00	0.00
TRINITY_DN674697_c0_g1	0.00	0.00	0.00	0.00	0.00	0.00	0.00	0.00	0.00	0.00
TRINITY_DN674698_c0_g1	0.00	0.00	0.00	0.00	0.00	0.00	0.00	0.00	0.00	28.09
TRINITY_DN674699_c0_g1	0.00	0.00	0.00	0.00	0.00	0.00	0.00	0.00	0.00	0.00
TRINITY_DN67469_c0_g1	0.00	13.43	0.00	0.00	0.00	0.00	0.00	0.00	0.00	0.00
TRINITY_DN67469_c3_g1	11.41	0.00	0.00	0.00	0.00	0.00	0.00	0.00	21.87	0.00
TRINITY_DN67469_c4_g1	0.01	0.00	0.00	0.00	11.74	0.00	0.00	0.00	0.00	0.00
TRINITY_DN6746_c0_g1	0.00	0.00	0.00	0.00	0.00	0.00	7.54	0.00	18.68	0.00
TRINITY_DN6746_c0_g2	20.73	27.27	9.33	4.16	5.99	12.02	9.22	2.72	50.95	30.82
TRINITY_DN674705_c0_g1	0.00	0.00	0.00	0.00	0.00	0.00	0.00	0.00	0.00	0.00
TRINITY_DN67470_c0_g1	0.00	0.00	0.00	0.00	0.00	0.00	0.00	0.00	0.00	2.58
TRINITY_DN674710_c0_g1	0.00	0.00	13.65	0.00	13.95	0.00	0.00	0.00	0.00	12.33
TRINITY_DN674710_c1_g1	0.00	0.00	0.00	0.00	0.00	0.00	0.00	0.00	0.00	0.00
TRINITY_DN674710_c3_g1	0.00	0.00	0.00	0.00	0.00	0.00	0.00	0.00	13.80	0.00
TRINITY_DN674716_c0_g1	0.00	0.00	0.00	0.00	0.00	0.00	0.00	0.00	0.00	0.00
TRINITY_DN674716_c1_g1	0.00	0.00	0.00	0.00	0.00	0.00	0.00	0.00	0.00	0.00
TRINITY_DN674717_c0_g1	0.00	0.00	0.00	0.00	0.00	0.00	0.00	0.00	0.00	0.00
TRINITY_DN674717_c0_g2	0.00	0.00	0.00	0.00	0.00	0.00	0.00	0.00	0.00	0.00
TRINITY_DN674717_c0_g3	0.00	0.00	0.00	0.00	0.00	0.00	0.00	0.00	0.00	0.00
TRINITY_DN674717_c0_g4	5.25	5.67	0.00	0.00	0.00	0.00	3.10	0.00	0.00	0.00
TRINITY_DN674717_c2_g1	0.00	0.00	0.00	2.33	0.00	0.00	0.00	0.00	0.00	0.00
TRINITY_DN67471_c0_g1	0.00	0.00	0.00	0.00	0.00	0.00	0.00	0.00	0.00	0.00
TRINITY_DN674721_c0_g1	0.00	0.00	0.00	0.00	0.00	0.00	0.00	0.00	0.00	3.76
TRINITY_DN674724_c0_g1	15.26	0.00	0.00	0.00	0.00	0.00	0.00	0.00	0.00	0.00
TRINITY_DN674728_c0_g1	0.00	0.00	0.00	0.00	0.00	0.00	0.00	0.00	0.00	0.00
TRINITY_DN67472_c1_g1	25.71	0.00	0.00	0.00	0.00	11.04	50.41	0.00	0.00	49.42
TRINITY_DN674732_c0_g1	0.00	0.00	0.00	0.00	0.00	0.00	0.00	0.00	0.00	0.00
TRINITY_DN674734_c0_g1	0.00	0.00	0.00	0.00	0.00	0.00	0.00	0.00	0.00	0.00
TRINITY_DN674736_c0_g1	0.00	0.00	0.00	0.00	0.00	0.00	0.00	0.00	0.00	0.00
TRINITY_DN674737_c0_g1	0.00	0.00	0.00	0.00	0.00	0.00	0.00	0.00	7.41	0.00
TRINITY_DN674738_c0_g1	0.00	0.00	0.00	0.00	0.00	0.00	0.00	0.00	0.00	0.00
TRINITY_DN67473_c3_g1	0.00	0.00	0.00	0.00	0.00	0.00	0.00	0.00	0.00	0.00
TRINITY_DN674740_c0_g1	0.00	0.00	0.00	0.00	0.00	7.40	0.00	0.00	0.00	0.00
TRINITY_DN674740_c1_g1	0.00	0.00	0.00	0.00	0.00	0.00	0.00	0.00	0.00	0.00
TRINITY_DN674740_c2_g1	17.11	0.00	0.00	0.00	8.92	0.00	0.00	8.38	0.00	7.86
TRINITY_DN674740_c3_g1	0.00	0.00	0.00	13.07	0.00	0.00	0.00	12.83	25.96	12.33
TRINITY_DN674748_c0_g1	0.00	13.35	0.00	10.63	0.00	0.00	0.00	0.00	0.00	20.11
TRINITY_DN674749_c0_g1	0.00	0.00	0.00	0.00	0.00	0.00	0.00	0.00	0.00	0.00
TRINITY_DN67474_c1_g1	0.00	0.00	0.00	0.00	0.00	0.00	0.00	0.00	0.00	0.00
TRINITY_DN674751_c0_g1	0.00	0.00	0.00	0.00	0.00	0.00	39.50	0.00	0.00	0.00
TRINITY_DN674751_c0_g2	6.57	0.00	0.00	0.00	0.00	0.00	0.00	0.00	0.00	0.00
TRINITY_DN674752_c0_g1	5.47	0.00	0.00	0.00	0.00	0.00	0.00	0.00	0.00	0.00
TRINITY_DN674754_c0_g1	0.00	0.00	0.00	0.00	0.00	0.00	0.00	0.00	0.00	0.00
TRINITY_DN674754_c1_g1	0.00	0.00	5.26	0.00	0.00	0.00	0.00	0.00	4.98	0.00
TRINITY_DN674754_c2_g1	0.00	0.00	0.00	0.00	0.00	0.00	0.00	0.00	0.00	0.00
TRINITY_DN674754_c6_g1	0.00	0.00	0.00	0.00	0.00	0.00	0.00	0.00	0.00	0.00
TRINITY_DN674754_c8_g1	0.00	0.00	0.00	0.00	0.00	0.00	0.00	0.00	0.00	0.00
TRINITY_DN674756_c1_g1	0.00	0.00	0.00	0.00	0.00	0.00	0.00	0.00	0.00	0.00
TRINITY_DN674759_c0_g1	0.00	0.00	0.00	0.00	13.54	0.00	0.00	0.00	25.15	0.00
TRINITY_DN674760_c0_g1	0.00	0.00	0.00	0.00	0.00	0.00	0.00	0.00	0.00	0.00
TRINITY_DN674761_c1_g1	0.00	0.00	0.00	0.00	0.00	0.00	0.00	0.00	0.00	0.00
TRINITY_DN674761_c3_g1	0.00	0.00	0.00	0.00	0.00	0.00	0.00	0.00	0.00	0.00
TRINITY_DN674761_c6_g1	0.00	0.00	0.00	0.00	0.00	0.00	0.00	0.00	0.00	0.00
TRINITY_DN674763_c0_g1	0.00	0.00	0.00	6.02	0.00	0.00	0.00	0.00	0.00	0.00
TRINITY_DN674766_c1_g1	0.00	0.00	0.00	0.00	4.86	0.00	0.00	0.00	0.00	0.00
TRINITY_DN674768_c0_g1	0.00	0.00	0.00	0.00	0.00	0.00	0.00	0.00	18.49	0.00
TRINITY_DN674769_c0_g1	0.00	0.00	0.00	0.00	0.00	0.00	0.00	0.00	0.00	5.55
TRINITY_DN67476_c0_g1	0.00	2.07	0.00	0.00	0.00	0.00	4.52	0.00	3.78	15.95
TRINITY_DN67476_c0_g3	0.00	0.00	0.00	0.00	0.00	0.00	0.00	0.00	0.00	0.00
TRINITY_DN67476_c11_g1	0.00	0.00	0.00	0.00	0.00	0.00	0.00	0.00	0.00	0.00
TRINITY_DN67476_c13_g1	7.40	0.00	0.00	0.00	0.00	0.00	0.00	0.00	0.00	13.59
TRINITY_DN67476_c15_g1	0.00	0.00	0.00	0.00	0.00	0.00	0.00	0.00	0.00	0.00
TRINITY_DN67476_c1_g1	0.00	0.00	0.00	0.00	0.00	0.00	0.00	0.00	0.00	0.00
TRINITY_DN67476_c2_g1	0.00	0.00	8.22	0.00	0.00	10.72	0.00	0.00	7.74	0.00
TRINITY_DN67476_c7_g1	0.00	0.00	0.00	0.00	0.00	0.00	0.00	0.00	0.00	0.00
TRINITY_DN67476_c8_g1	0.00	0.00	17.80	0.00	0.00	0.00	0.00	0.00	0.00	44.09
TRINITY_DN67476_c9_g1	0.00	0.00	0.00	0.00	0.00	0.00	0.00	0.00	0.00	0.00
TRINITY_DN674771_c0_g1	0.00	0.00	2.66	0.00	0.00	0.00	0.00	0.00	0.00	0.00
TRINITY_DN674773_c0_g1	0.00	0.00	14.89	0.00	15.23	0.00	0.00	0.00	0.00	13.43
TRINITY_DN674778_c0_g1	0.00	0.00	9.44	0.00	0.00	0.00	0.00	0.00	0.00	0.00
TRINITY_DN674779_c0_g1	0.00	0.00	0.00	0.00	0.00	0.00	0.00	0.00	0.00	0.00
TRINITY_DN67477_c0_g1	27.65	0.00	0.00	0.00	0.00	0.00	0.00	0.00	14.92	79.74
TRINITY_DN674784_c0_g1	0.00	1.85	0.00	2.71	0.00	0.00	4.86	0.00	1.76	4.07
TRINITY_DN674786_c0_g1	0.00	0.00	0.00	0.00	0.00	14.37	0.00	0.00	0.00	0.00
TRINITY_DN674787_c0_g1	0.00	0.00	0.00	0.00	0.00	0.00	44.93	0.00	0.00	0.00
TRINITY_DN67478_c0_g1	0.00	0.00	0.00	0.00	0.00	0.00	0.00	0.00	0.00	0.00
TRINITY_DN67478_c1_g1	0.00	0.00	1.29	0.00	4.14	0.00	4.45	1.26	3.68	5.93
TRINITY_DN67478_c3_g1	0.00	0.00	0.00	0.00	11.15	0.00	0.00	0.00	20.56	9.85
TRINITY_DN674790_c0_g1	3.40	3.74	0.00	0.00	0.00	0.00	0.00	0.00	0.00	0.00
TRINITY_DN674790_c1_g1	0.00	0.00	0.00	0.00	0.00	0.00	20.08	0.00	0.00	20.93
TRINITY_DN674791_c0_g1	0.00	0.00	0.00	0.00	0.00	0.00	0.00	0.00	0.00	0.00
TRINITY_DN674792_c0_g1	0.00	0.00	0.00	0.00	0.00	0.00	0.00	0.00	5.69	5.50
TRINITY_DN674793_c1_g1	0.00	0.00	0.00	14.67	0.00	0.00	0.00	0.00	14.65	27.75
TRINITY_DN674796_c0_g1	0.00	0.00	29.50	0.00	0.00	0.00	0.00	0.00	0.00	39.94
TRINITY_DN674797_c0_g1	0.00	0.00	40.63	0.00	13.84	0.00	0.00	0.00	0.00	0.00
TRINITY_DN67479_c0_g2	0.00	0.00	0.00	0.00	0.00	0.00	0.00	0.00	0.00	0.00
TRINITY_DN67479_c1_g1	0.00	0.00	0.00	0.00	0.00	0.00	0.00	0.00	0.00	0.00
TRINITY_DN67479_c2_g1	0.00	0.00	11.96	0.00	0.00	0.00	0.00	0.00	0.00	0.00
TRINITY_DN6747_c0_g1	0.00	0.00	15.52	0.00	0.00	0.00	0.00	0.00	8.54	8.23
TRINITY_DN6747_c0_g2	11.96	206.02	48.54	11.58	12.40	61.72	93.63	5.61	46.06	173.78
TRINITY_DN674801_c0_g1	0.00	0.00	0.00	0.00	0.00	0.00	0.00	0.00	0.00	27.75
TRINITY_DN674802_c0_g2	5.07	0.00	0.00	0.00	5.30	0.00	0.00	0.00	0.00	9.29
TRINITY_DN674807_c0_g1	0.00	0.00	0.00	0.00	0.00	0.00	0.00	0.00	12.98	0.00
TRINITY_DN674807_c0_g2	0.00	4.45	6.24	2.09	0.00	0.00	0.00	0.00	4.05	7.61
TRINITY_DN67480_c0_g1	0.00	3.55	0.00	0.00	0.00	2.77	0.00	0.00	0.00	2.95
TRINITY_DN674811_c0_g1	0.00	0.00	0.00	0.00	0.00	0.00	0.00	0.00	0.00	0.00
TRINITY_DN674811_c1_g2	0.00	0.00	0.00	0.00	2.78	0.00	0.00	0.00	0.00	0.00
TRINITY_DN674811_c1_g3	0.00	0.00	0.00	0.00	0.00	0.00	0.00	0.00	0.00	0.00
TRINITY_DN674811_c1_g4	2.01	0.00	0.00	0.00	0.00	0.00	0.00	0.00	1.95	3.66
TRINITY_DN674811_c3_g1	0.00	8.20	0.00	0.00	0.00	0.00	0.00	0.00	0.00	12.74
TRINITY_DN674811_c6_g1	0.00	0.00	0.00	0.00	0.00	0.00	0.00	0.00	0.00	17.84
TRINITY_DN674812_c0_g1	0.00	0.00	0.00	0.00	0.00	0.00	0.00	0.00	0.00	0.00
TRINITY_DN674812_c0_g2	0.00	0.00	0.00	0.00	0.00	0.00	22.67	0.00	8.35	0.00
TRINITY_DN674812_c1_g1	0.00	0.00	0.00	0.00	0.00	0.00	0.00	0.00	0.00	0.00
TRINITY_DN674812_c2_g1	0.00	0.00	23.00	0.00	0.00	19.53	14.75	0.00	10.87	10.39
TRINITY_DN674812_c3_g1	0.00	0.00	0.00	0.00	0.00	0.00	0.00	0.00	0.00	0.00
TRINITY_DN674812_c4_g1	11.28	13.72	0.00	0.00	11.66	0.00	0.00	0.00	0.00	0.00
TRINITY_DN674815_c0_g1	0.00	0.00	0.00	0.00	0.00	0.00	0.00	0.00	0.00	0.00
TRINITY_DN674816_c1_g1	0.00	0.00	0.00	0.00	0.00	0.00	0.00	0.00	0.00	4.79
TRINITY_DN674816_c2_g1	0.00	0.00	0.00	0.00	0.00	0.00	0.00	0.00	0.00	0.00
TRINITY_DN674816_c4_g1	0.00	0.00	0.00	0.00	0.00	0.00	15.30	0.00	0.00	14.29
TRINITY_DN674816_c5_g1	0.00	0.00	0.00	0.00	0.00	0.00	0.00	0.00	6.92	0.00
TRINITY_DN674816_c7_g1	0.00	0.00	0.00	0.00	0.00	0.00	0.00	0.00	0.00	29.03
TRINITY_DN674816_c8_g1	0.00	0.00	0.00	0.00	0.00	0.00	0.00	0.00	0.00	25.60
TRINITY_DN674816_c9_g1	9.15	0.00	0.00	8.93	0.00	0.00	0.00	0.00	8.74	0.00
TRINITY_DN674817_c0_g1	4.76	5.39	0.00	0.00	0.00	0.00	0.00	0.00	0.00	0.00
TRINITY_DN674818_c0_g1	0.00	0.00	0.00	0.00	0.00	0.00	0.00	0.00	0.00	0.00
TRINITY_DN67481_c0_g1	0.00	0.00	0.00	0.00	0.00	0.00	0.00	16.52	0.00	31.84
TRINITY_DN674822_c1_g1	0.00	0.00	0.00	0.00	0.00	0.00	0.00	0.00	0.00	16.42
TRINITY_DN674827_c0_g1	0.00	0.00	0.00	0.00	0.00	0.00	0.00	0.00	0.00	10.11
TRINITY_DN674828_c0_g1	0.00	0.00	0.00	0.00	0.00	0.00	0.00	0.00	0.00	0.00
TRINITY_DN674829_c0_g1	12.33	10.55	2.34	1.59	3.34	2.01	10.59	3.03	6.96	18.74
TRINITY_DN67482_c0_g1	2.64	5.34	0.00	3.11	4.91	1.32	17.73	0.00	2.61	14.12
TRINITY_DN67482_c0_g2	3.58	15.82	0.00	3.55	3.75	6.14	0.00	0.00	0.00	9.79
TRINITY_DN67482_c0_g3	0.00	0.00	0.00	26.43	0.00	0.00	0.00	0.00	8.50	24.48
TRINITY_DN67482_c1_g1	0.00	0.00	0.00	0.00	0.00	0.00	0.00	0.00	0.00	0.00
TRINITY_DN67482_c3_g1	0.00	0.00	0.00	0.00	0.00	0.00	0.00	0.00	0.00	0.00
TRINITY_DN67482_c5_g1	0.00	0.00	0.00	0.00	0.00	0.00	0.00	0.00	0.00	0.00
TRINITY_DN674832_c0_g1	17.12	0.00	0.00	0.00	0.00	0.00	0.00	0.00	0.00	0.00
TRINITY_DN674832_c0_g2	0.00	0.00	0.00	0.00	0.00	0.00	0.00	0.00	0.00	0.00
TRINITY_DN674835_c0_g1	0.00	0.00	0.00	0.00	0.00	0.00	0.00	0.00	0.00	0.00
TRINITY_DN674839_c0_g1	0.00	0.00	0.00	0.00	0.00	0.00	0.00	0.00	0.00	0.00
TRINITY_DN67483_c1_g1	0.00	0.00	0.00	0.00	0.00	0.00	0.00	0.00	0.00	0.00
TRINITY_DN67483_c2_g1	3.53	3.90	0.00	0.00	11.12	0.00	0.00	0.00	6.75	32.20
TRINITY_DN674840_c0_g1	0.00	0.00	0.00	0.00	0.00	0.00	0.00	0.00	0.00	0.00
TRINITY_DN674842_c0_g1	0.00	0.00	0.00	0.00	0.00	0.00	0.00	0.00	0.00	18.26
TRINITY_DN674843_c0_g1	0.00	0.00	0.00	0.00	0.00	0.00	0.00	0.00	0.00	12.24
TRINITY_DN674844_c0_g2	0.00	0.00	0.00	0.00	4.47	0.00	0.00	0.00	0.00	0.00
TRINITY_DN674845_c0_g2	0.00	0.00	0.00	0.00	0.00	0.00	1.71	0.00	0.75	4.16
TRINITY_DN674846_c0_g1	13.37	31.54	0.00	0.00	0.00	5.82	0.00	0.00	0.00	6.15
TRINITY_DN674847_c0_g1	0.00	0.00	0.00	0.00	0.00	0.00	0.00	0.00	0.00	0.00
TRINITY_DN674847_c1_g1	0.00	0.00	0.00	0.00	0.00	0.00	22.24	16.11	16.52	0.00
TRINITY_DN674848_c0_g1	0.00	0.00	0.00	0.00	0.00	0.00	0.00	0.00	14.12	0.00
TRINITY_DN67484_c0_g1	0.00	8.41	0.00	0.00	0.00	0.00	0.00	0.00	6.76	0.00
TRINITY_DN674850_c0_g1	0.00	4.02	0.00	0.00	3.81	0.00	0.00	0.00	0.00	3.31
TRINITY_DN674853_c0_g1	0.00	0.00	0.00	0.00	0.00	0.00	0.00	0.00	0.00	0.00
TRINITY_DN674854_c0_g1	0.00	0.00	0.00	0.00	0.00	0.00	0.00	0.00	0.00	4.75
TRINITY_DN674855_c0_g1	0.00	0.00	0.00	0.00	0.00	0.00	0.00	0.00	0.00	0.00
TRINITY_DN674856_c0_g1	0.00	0.00	0.00	0.00	0.00	0.00	0.00	0.00	0.00	0.00
TRINITY_DN674857_c1_g1	0.00	10.47	0.00	0.00	0.00	0.00	0.00	0.00	0.00	16.01
TRINITY_DN67485_c1_g1	0.00	0.00	0.00	0.00	0.00	0.00	0.00	0.00	0.00	5.48
TRINITY_DN67485_c4_g1	0.00	0.00	0.00	0.00	0.00	0.00	0.00	0.00	0.00	0.00
TRINITY_DN67485_c5_g1	0.00	0.00	0.00	0.00	0.00	0.00	0.00	0.00	10.42	27.91
TRINITY_DN67485_c6_g1	0.00	0.00	0.00	0.00	0.00	0.00	0.00	0.00	0.00	0.00
TRINITY_DN674860_c0_g1	0.00	0.00	0.00	0.00	0.00	0.00	0.00	0.00	0.00	0.00
TRINITY_DN674862_c0_g1	0.00	0.00	0.00	0.00	0.00	0.00	0.00	0.00	0.00	0.00
TRINITY_DN674863_c0_g1	7.40	0.00	0.00	0.00	0.00	0.00	0.00	0.00	0.00	6.79
TRINITY_DN674864_c0_g1	0.00	0.00	0.00	0.00	17.92	0.00	0.00	0.00	0.00	0.00
TRINITY_DN674865_c0_g1	0.00	0.00	0.00	0.00	1.20	0.00	0.00	0.00	1.10	9.14
TRINITY_DN674868_c0_g1	0.00	0.00	0.00	0.00	0.00	0.00	0.00	0.00	0.00	0.00
TRINITY_DN674869_c0_g1	0.00	6.80	0.00	0.00	0.00	0.00	0.00	0.00	0.00	10.77
TRINITY_DN67486_c0_g1	0.00	0.00	0.00	9.09	0.00	0.00	0.00	0.00	0.00	0.00
TRINITY_DN674870_c0_g1	0.00	0.00	0.00	0.00	0.00	0.00	0.00	0.00	0.00	11.89
TRINITY_DN674874_c0_g1	0.00	0.00	0.00	0.00	0.00	0.00	9.71	0.00	7.23	0.00
TRINITY_DN674877_c0_g1	0.00	0.00	0.00	0.00	0.00	0.00	0.00	0.00	0.00	15.76
TRINITY_DN674878_c0_g1	3.88	0.00	0.00	0.00	0.00	0.00	0.00	0.00	0.00	0.00
TRINITY_DN67487_c0_g1	0.00	0.00	35.30	0.00	0.00	0.00	0.00	0.00	0.00	0.00
TRINITY_DN674880_c0_g1	0.00	0.00	0.00	0.00	0.00	9.89	0.00	0.00	0.00	0.00
TRINITY_DN674881_c0_g1	0.00	0.00	32.14	0.00	0.00	0.00	0.00	0.00	0.00	14.49
TRINITY_DN674883_c0_g1	0.00	0.00	0.00	0.00	0.00	0.00	0.00	0.00	0.00	0.00
TRINITY_DN674884_c0_g1	0.00	0.00	3.07	0.00	0.00	0.00	0.00	0.00	1.50	0.00
TRINITY_DN674885_c0_g1	0.00	0.00	0.00	0.00	0.00	0.00	0.00	0.00	0.00	8.23
TRINITY_DN674886_c0_g1	0.00	0.00	0.00	0.00	0.00	0.00	0.00	0.00	0.00	14.97
TRINITY_DN674886_c1_g1	0.00	0.00	0.00	0.00	0.00	0.00	0.00	0.00	0.00	37.07
TRINITY_DN674887_c0_g1	0.00	0.00	0.00	0.00	0.00	0.00	0.00	0.00	0.00	0.00
TRINITY_DN674888_c0_g2	0.00	28.58	0.00	0.00	0.00	0.00	0.00	0.00	10.31	28.20
TRINITY_DN674888_c1_g1	0.00	0.00	0.00	19.20	6.79	0.00	0.00	0.00	0.00	0.00
TRINITY_DN67488_c0_g1	0.00	0.00	0.00	0.00	0.00	0.00	0.00	0.00	0.00	71.20
TRINITY_DN67488_c0_g2	0.00	0.00	0.00	0.00	0.00	0.00	14.27	0.00	10.49	0.00
TRINITY_DN67488_c1_g1	0.00	0.00	0.00	0.00	0.00	0.00	0.00	0.00	6.41	0.00
TRINITY_DN67488_c1_g2	0.00	18.72	0.00	0.00	0.00	0.00	0.00	0.00	0.00	0.00
TRINITY_DN674892_c0_g1	0.00	0.00	0.00	0.00	9.64	0.00	0.00	0.00	0.00	0.00
TRINITY_DN674892_c1_g1	0.00	0.00	0.00	0.00	0.00	0.00	0.00	0.00	0.00	0.00
TRINITY_DN674894_c0_g1	22.26	0.00	0.00	0.00	0.00	0.00	0.00	0.00	0.00	10.81
TRINITY_DN674895_c0_g1	19.65	0.00	0.00	0.00	0.00	0.00	0.00	0.00	0.00	17.78
TRINITY_DN674896_c0_g1	0.00	0.00	0.00	10.30	0.00	0.00	0.00	0.00	0.00	24.03
TRINITY_DN674897_c0_g1	0.00	0.00	0.00	0.00	0.00	0.00	0.00	0.00	0.00	0.00
TRINITY_DN674899_c0_g1	0.00	0.00	0.00	0.00	0.00	0.00	0.00	0.00	0.00	5.64
TRINITY_DN67489_c0_g2	0.00	0.00	0.00	0.00	0.00	0.00	0.00	0.00	0.00	0.00
TRINITY_DN67489_c1_g1	0.00	0.00	0.00	0.00	0.00	0.00	0.00	17.25	0.00	33.40
TRINITY_DN67489_c2_g1	0.00	0.00	0.00	0.00	0.00	0.00	0.00	0.00	0.00	15.92
TRINITY_DN67489_c5_g1	0.00	0.00	0.00	0.00	0.00	0.00	6.66	0.00	0.00	0.00
TRINITY_DN67489_c7_g1	0.00	0.00	0.00	0.00	0.00	0.00	24.84	0.00	18.70	0.00
TRINITY_DN67489_c8_g1	0.00	0.00	0.00	0.00	0.00	0.00	0.00	0.00	0.00	0.00
TRINITY_DN67489_c9_g1	0.00	0.00	0.00	0.00	0.00	16.80	0.00	0.00	0.00	0.00
TRINITY_DN6748_c0_g1	45.23	59.34	42.02	33.70	30.97	34.30	74.58	15.66	134.16	70.81
TRINITY_DN6748_c1_g1	0.10	10.36	0.00	1.77	0.00	7.88	5.66	3.20	13.08	17.34
TRINITY_DN6748_c2_g1	9.51	0.00	0.00	0.00	0.00	0.00	0.00	0.00	0.00	0.00
TRINITY_DN674901_c0_g1	29.47	0.00	0.00	0.00	0.00	0.00	0.00	0.00	0.00	0.00
TRINITY_DN674902_c0_g1	0.00	0.00	0.00	0.00	0.00	0.00	0.00	0.00	0.00	14.67
TRINITY_DN674906_c0_g1	0.00	0.00	0.00	0.00	0.00	0.00	0.00	0.00	0.00	0.00
TRINITY_DN674907_c0_g1	0.00	0.00	0.00	0.00	0.00	0.00	0.00	0.00	0.00	0.00
TRINITY_DN674907_c1_g1	0.00	0.00	0.00	0.00	0.00	0.00	3.26	0.00	1.46	0.00
TRINITY_DN674907_c2_g1	0.00	0.00	0.00	0.00	0.00	0.00	0.00	0.00	0.00	24.12
TRINITY_DN674907_c3_g1	0.00	0.00	0.00	0.00	0.00	14.09	0.00	0.00	0.00	0.00
TRINITY_DN674908_c0_g1	0.00	0.00	0.00	0.00	0.00	0.00	0.00	0.00	0.00	0.00
TRINITY_DN674909_c0_g1	0.00	0.00	0.00	0.00	0.00	0.00	0.00	0.00	0.00	0.00
TRINITY_DN67490_c0_g1	0.00	0.00	0.00	0.00	0.00	0.00	0.00	0.00	0.00	0.00
TRINITY_DN67490_c1_g1	0.00	0.00	0.00	0.00	0.00	0.00	0.00	0.00	0.00	0.00
TRINITY_DN67490_c2_g1	0.00	0.00	0.00	6.07	0.00	0.00	0.00	0.00	0.00	0.00
TRINITY_DN674910_c0_g1	0.00	0.00	0.00	0.00	5.32	0.00	0.00	5.00	4.83	0.00
TRINITY_DN674911_c0_g1	23.91	0.00	0.00	0.00	0.00	0.00	0.00	0.00	0.00	10.94
TRINITY_DN674912_c0_g1	0.00	0.00	0.00	0.00	0.00	0.00	0.00	0.00	0.00	0.00
TRINITY_DN674914_c0_g1	0.00	0.00	14.03	0.00	0.00	0.00	0.00	0.00	0.00	0.00
TRINITY_DN674917_c0_g1	0.00	0.00	0.00	0.00	0.00	0.00	7.81	0.00	0.00	5.69
TRINITY_DN674918_c0_g1	0.00	0.00	0.00	0.00	13.24	0.00	0.00	0.00	0.00	23.34
TRINITY_DN67491_c10_g1	0.00	0.00	0.00	0.00	0.00	0.00	0.00	0.00	0.00	17.84
TRINITY_DN67491_c11_g1	0.00	0.00	0.00	0.00	0.00	0.00	0.00	0.00	0.00	0.00
TRINITY_DN67491_c1_g1	0.00	0.00	0.00	0.00	0.00	0.00	0.00	0.00	0.00	0.00
TRINITY_DN67491_c2_g1	0.00	0.00	0.00	0.00	0.00	0.00	0.00	0.00	0.00	0.00
TRINITY_DN67491_c3_g1	5.06	0.00	0.00	0.00	6.14	0.00	0.00	0.00	0.00	5.41
TRINITY_DN67491_c3_g2	0.00	0.00	0.00	0.00	0.00	0.00	0.00	0.00	0.00	0.00
TRINITY_DN67491_c5_g1	0.00	11.88	0.00	0.00	0.00	0.00	0.00	0.00	0.00	17.97
TRINITY_DN67491_c6_g1	0.00	0.00	15.93	0.00	0.00	0.00	20.58	0.00	0.00	28.73
TRINITY_DN67491_c7_g1	0.00	0.00	0.00	0.00	0.00	0.00	0.00	0.00	0.00	0.00
TRINITY_DN674920_c0_g1	0.00	0.00	0.00	12.19	0.00	0.00	0.00	0.00	12.11	0.00
TRINITY_DN674922_c0_g1	0.00	16.57	0.00	0.00	0.00	0.00	8.90	0.00	0.00	19.30
TRINITY_DN674924_c0_g1	0.00	0.00	0.00	0.00	0.00	0.00	0.00	0.00	0.00	0.00
TRINITY_DN674924_c1_g1	0.00	13.02	0.00	0.00	0.00	0.00	0.00	0.00	0.00	10.35
TRINITY_DN674927_c0_g1	5.36	0.00	0.00	0.00	0.00	0.00	0.00	0.00	5.09	0.00
TRINITY_DN674928_c0_g1	0.00	0.00	0.00	0.00	0.00	0.00	0.00	0.00	0.00	0.00
TRINITY_DN674929_c0_g1	0.00	0.00	0.00	0.00	17.77	0.00	0.00	0.00	0.00	15.65
TRINITY_DN67492_c0_g1	0.00	0.00	0.00	0.00	0.00	0.00	0.00	0.00	0.00	0.00
TRINITY_DN674931_c0_g1	0.00	3.80	0.00	0.00	0.00	0.00	0.00	0.00	6.60	3.14
TRINITY_DN674932_c0_g1	14.87	17.96	0.00	0.00	0.00	0.00	38.88	0.00	0.00	0.00
TRINITY_DN674933_c0_g1	0.00	0.00	0.00	0.00	0.00	0.00	0.00	0.00	0.00	0.00
TRINITY_DN674935_c0_g1	8.74	10.53	0.00	0.00	0.00	0.00	0.00	0.00	0.00	40.21
TRINITY_DN674939_c0_g1	0.00	0.00	13.10	0.00	6.76	0.00	0.00	0.00	12.31	0.00
TRINITY_DN674939_c1_g1	4.10	0.00	0.00	0.00	4.31	3.53	0.00	0.00	0.00	3.75
TRINITY_DN67493_c0_g2	8.85	10.67	0.00	0.00	0.00	0.00	11.46	0.00	0.00	0.00
TRINITY_DN67493_c1_g1	0.00	0.00	0.00	0.00	0.00	0.00	0.00	0.00	0.00	0.00
TRINITY_DN674940_c0_g1	0.00	7.05	0.00	0.00	12.42	0.00	0.00	0.00	0.00	4.08
TRINITY_DN674942_c0_g1	2.36	0.00	2.35	2.35	4.97	0.00	0.00	0.00	6.82	6.43
TRINITY_DN674944_c0_g1	0.00	0.00	0.00	0.00	0.00	0.00	0.00	0.00	0.00	0.00
TRINITY_DN674948_c0_g1	0.00	0.00	0.00	0.00	0.00	0.00	0.00	0.00	0.00	9.69
TRINITY_DN67494_c0_g1	15.17	51.88	5.07	14.91	5.28	4.36	81.59	19.87	51.59	51.96
TRINITY_DN67494_c0_g2	0.00	0.00	0.00	0.00	0.00	0.00	0.00	0.00	0.00	0.00
TRINITY_DN67494_c0_g3	0.00	0.00	0.00	0.00	0.00	0.00	0.00	0.00	0.00	0.00
TRINITY_DN674950_c0_g1	0.00	0.00	0.00	0.00	0.00	0.00	0.00	0.00	0.00	0.00
TRINITY_DN674951_c0_g1	0.00	0.00	0.00	0.00	0.00	0.00	0.00	0.00	0.00	0.00
TRINITY_DN674954_c0_g1	0.00	4.24	0.00	0.00	0.00	0.00	0.00	0.00	0.00	2.13
TRINITY_DN674956_c0_g2	0.00	30.71	0.00	0.00	0.00	0.00	0.00	0.00	0.00	7.83
TRINITY_DN674958_c0_g2	0.00	0.00	0.00	0.00	0.00	0.00	0.00	0.00	0.00	0.00
TRINITY_DN674958_c1_g1	0.00	0.00	0.00	0.00	0.00	0.00	0.00	0.00	0.00	0.00
TRINITY_DN674959_c0_g3	0.00	0.00	0.00	0.00	0.00	13.02	9.56	0.00	7.13	64.24
TRINITY_DN674963_c0_g1	0.00	0.00	0.00	0.00	0.00	0.00	0.00	0.00	0.00	0.00
TRINITY_DN674964_c0_g1	0.00	0.00	0.00	0.00	0.00	0.00	0.00	0.00	0.00	0.00
TRINITY_DN674966_c0_g1	11.66	0.00	0.00	0.00	0.00	0.00	0.00	0.00	0.00	0.00
TRINITY_DN674967_c0_g1	0.00	0.00	0.00	0.00	0.00	0.00	0.00	0.00	36.60	0.00
TRINITY_DN67496_c0_g1	3.87	0.00	0.00	0.00	0.00	3.32	0.00	0.00	0.00	0.00
TRINITY_DN67496_c0_g2	0.00	0.00	5.99	0.00	0.00	2.57	10.76	0.00	8.64	2.74
TRINITY_DN67496_c0_g3	0.00	0.00	0.00	0.00	0.00	0.00	0.00	0.00	0.00	0.00
TRINITY_DN67496_c0_g5	0.00	3.42	0.00	0.00	3.28	0.00	0.00	0.00	0.00	0.00
TRINITY_DN674970_c0_g1	0.00	0.00	0.00	0.00	0.00	0.00	0.00	0.00	0.00	5.09
TRINITY_DN674974_c0_g1	0.00	0.00	0.00	0.00	0.00	0.00	0.00	0.00	0.00	0.00
TRINITY_DN674975_c0_g1	0.00	0.00	0.00	0.00	0.00	0.00	0.00	7.03	0.00	0.00
TRINITY_DN674976_c0_g1	0.00	0.00	0.00	0.00	0.00	0.00	0.00	0.00	0.00	0.00
TRINITY_DN674976_c1_g1	0.00	0.00	0.00	0.00	0.00	0.00	0.00	0.00	0.00	0.00
TRINITY_DN674976_c2_g1	0.00	0.00	0.00	0.00	0.00	0.00	0.00	0.00	0.00	14.24
TRINITY_DN674976_c2_g3	0.00	0.00	0.00	0.00	0.00	0.00	0.00	0.00	0.00	16.85
TRINITY_DN674979_c0_g1	0.00	0.00	0.00	0.00	0.00	0.00	0.00	0.00	0.00	10.75
TRINITY_DN67497_c1_g1	0.00	0.00	0.00	0.00	0.00	0.00	0.00	0.00	0.00	0.00
TRINITY_DN674980_c0_g1	0.00	0.00	0.00	0.00	0.00	0.00	0.00	0.00	0.00	0.00
TRINITY_DN674981_c0_g1	0.00	0.00	0.00	0.61	0.00	0.51	1.10	0.29	1.19	1.52
TRINITY_DN674984_c0_g1	0.00	0.00	0.00	0.00	0.00	0.00	0.00	0.00	0.00	0.00
TRINITY_DN674985_c0_g1	13.05	0.00	0.00	0.00	0.00	22.35	0.00	0.00	0.00	0.00
TRINITY_DN674986_c0_g1	0.00	0.00	1.50	0.00	1.60	1.29	10.39	0.00	4.42	6.88
TRINITY_DN674987_c0_g1	0.00	0.00	24.76	0.00	0.00	0.00	0.00	0.00	0.00	0.00
TRINITY_DN67498_c0_g1	33.19	24.53	36.86	3.65	23.19	79.09	26.85	7.22	66.95	87.45
TRINITY_DN674994_c0_g1	0.00	0.00	0.00	0.00	3.40	0.00	7.78	0.00	0.00	0.00
TRINITY_DN674995_c0_g1	0.00	20.10	0.00	0.00	0.00	0.00	0.00	0.00	0.00	0.00
TRINITY_DN67499_c0_g1	5.61	0.00	0.00	0.00	4.45	1.19	0.00	0.00	4.10	7.64
TRINITY_DN6749_c0_g1	153.38	94.81	8.88	17.12	25.58	22.86	47.99	17.11	110.89	110.96
TRINITY_DN6749_c0_g2	0.00	50.56	18.31	17.29	49.36	0.00	0.00	0.00	0.00	77.94
TRINITY_DN674_c0_g1	0.00	0.00	0.00	0.00	11.29	0.00	0.00	0.00	0.00	0.00
TRINITY_DN674_c0_g2	4.37	9.86	20.50	14.13	16.57	29.86	0.00	0.00	27.85	104.91
TRINITY_DN674_c0_g3	13.25	0.00	0.00	0.00	13.74	0.00	0.00	0.00	25.56	0.00
TRINITY_DN674_c0_g4	0.00	0.00	18.66	0.00	0.00	0.00	0.00	0.00	0.00	0.00
TRINITY_DN674_c0_g5	0.00	0.00	0.00	0.00	0.00	0.00	0.00	0.00	0.00	8.47
TRINITY_DN674_c10_g1	0.00	0.00	0.00	0.00	0.00	0.00	0.00	0.00	0.00	0.00
TRINITY_DN674_c11_g1	0.00	0.00	0.00	0.00	0.00	0.00	0.00	0.00	18.44	0.00
TRINITY_DN674_c12_g1	0.00	0.00	0.00	0.00	0.00	0.00	0.00	0.00	0.00	0.00
TRINITY_DN674_c15_g1	0.00	0.00	0.00	0.00	0.00	0.00	0.00	0.00	0.00	0.00
TRINITY_DN674_c16_g1	40.05	0.00	0.00	0.00	13.84	0.00	0.00	0.00	14.91	27.72
TRINITY_DN674_c17_g1	10.48	0.00	0.00	0.00	0.00	9.05	0.00	0.00	0.00	0.00
TRINITY_DN674_c19_g1	12.85	0.00	0.00	6.32	0.00	0.00	0.00	0.00	12.21	5.92
TRINITY_DN674_c1_g2	51.09	0.00	19.42	0.00	13.59	0.00	0.00	0.00	110.19	191.69
TRINITY_DN674_c1_g3	0.00	0.00	0.00	0.00	0.00	0.00	0.00	0.00	17.78	0.00
TRINITY_DN674_c22_g1	0.00	0.00	0.00	0.00	0.00	0.00	0.00	0.00	0.00	0.00
TRINITY_DN674_c2_g1	0.00	0.00	0.00	0.00	0.00	0.00	0.00	0.00	0.00	0.00
TRINITY_DN674_c3_g1	0.00	0.00	0.00	0.00	0.00	0.00	0.00	0.00	0.00	0.00
TRINITY_DN674_c3_g2	7.12	20.25	7.07	2.86	0.00	4.43	9.79	2.75	43.29	18.07
TRINITY_DN674_c4_g1	2.50	17.64	11.22	4.56	4.79	0.96	8.96	3.27	23.23	31.89
TRINITY_DN674_c7_g2	0.00	0.00	0.00	0.00	0.00	0.00	0.00	8.74	0.00	57.62
TRINITY_DN674_c9_g1	0.00	0.00	0.00	0.00	0.00	0.00	0.00	0.00	0.00	0.00
TRINITY_DN675000_c0_g1	0.00	0.00	0.00	0.00	0.00	0.00	0.00	0.00	0.00	30.54
TRINITY_DN675002_c0_g1	0.00	0.00	0.00	0.00	0.00	0.00	0.00	0.00	0.00	0.00
TRINITY_DN675003_c0_g1	0.00	0.00	0.00	0.00	0.00	0.00	0.00	0.00	0.00	0.00
TRINITY_DN675006_c0_g1	0.00	0.00	0.00	16.48	0.00	0.00	0.00	0.00	0.00	15.65
TRINITY_DN675008_c1_g1	0.00	0.00	0.00	0.00	0.00	0.00	0.00	0.00	0.00	0.00
TRINITY_DN675009_c0_g1	0.00	0.00	0.00	0.00	0.00	0.00	0.00	0.00	0.00	0.00
TRINITY_DN67500_c0_g1	3.50	3.73	0.00	0.00	0.00	0.00	8.96	1.71	3.64	3.31
TRINITY_DN675011_c0_g1	0.00	0.00	0.00	0.00	0.00	0.00	0.00	0.00	0.00	0.00
TRINITY_DN675012_c1_g1	0.00	0.00	0.00	0.00	15.35	0.00	0.00	0.00	0.00	0.00
TRINITY_DN675013_c0_g1	0.00	0.00	31.03	0.00	0.00	0.00	0.00	0.00	15.84	55.98
TRINITY_DN675013_c1_g1	0.00	0.00	0.00	0.00	0.00	0.00	0.00	0.00	0.00	0.00
TRINITY_DN675015_c0_g1	0.00	11.36	0.00	0.00	0.00	0.00	12.13	0.00	0.00	0.00
TRINITY_DN675016_c0_g1	0.00	0.00	0.00	0.00	0.00	0.00	0.00	0.00	8.08	15.57
TRINITY_DN675017_c0_g1	0.00	0.00	0.00	0.00	0.00	0.00	0.00	0.00	0.00	0.00
TRINITY_DN675019_c0_g1	0.00	0.00	0.00	0.00	0.00	12.06	0.00	0.00	0.00	0.00
TRINITY_DN675020_c0_g1	0.00	0.00	0.00	0.00	5.35	0.00	0.00	0.00	0.00	0.00
TRINITY_DN675021_c0_g1	0.00	0.00	0.00	0.00	0.00	0.00	0.00	0.00	0.00	0.00
TRINITY_DN675021_c0_g2	0.00	0.00	0.00	0.00	0.00	0.00	0.00	0.00	0.00	0.00
TRINITY_DN675022_c0_g1	0.00	0.00	0.00	0.00	0.00	0.00	0.00	0.00	0.00	3.95
TRINITY_DN675023_c0_g1	0.00	0.00	0.00	0.00	0.00	0.00	0.00	5.40	0.00	0.00
TRINITY_DN675026_c0_g1	0.00	0.00	0.00	0.00	0.00	0.00	0.00	0.00	0.00	0.00
TRINITY_DN67502_c0_g1	0.00	0.00	0.00	0.00	0.00	0.00	0.00	0.00	0.00	16.54
TRINITY_DN67502_c0_g2	0.00	10.40	4.61	0.00	0.00	0.00	0.00	4.52	13.17	8.41
TRINITY_DN67502_c2_g1	0.00	0.00	0.00	0.00	0.00	0.00	0.00	0.00	0.00	0.00
TRINITY_DN675031_c0_g1	0.00	0.00	0.00	0.00	0.00	0.00	0.00	0.00	0.00	0.00
TRINITY_DN675033_c0_g1	3.70	0.00	1.84	0.00	1.95	0.00	0.00	0.00	0.00	1.68
TRINITY_DN675034_c0_g1	0.00	0.00	0.00	0.00	0.00	0.00	0.00	0.00	0.00	0.00
TRINITY_DN675037_c0_g1	0.00	0.00	0.00	0.00	18.21	9.25	0.00	0.00	0.00	16.06
TRINITY_DN675038_c0_g1	0.00	0.00	0.00	0.00	0.00	0.00	0.00	0.00	7.06	0.00
TRINITY_DN67503_c0_g1	0.00	8.45	0.00	0.00	0.00	0.00	0.00	9.56	0.00	9.03
TRINITY_DN675040_c0_g1	0.00	0.00	0.00	0.00	0.00	0.00	0.00	0.00	18.70	0.00
TRINITY_DN675041_c0_g1	0.00	0.00	0.00	0.00	4.34	0.00	2.39	0.00	3.98	3.74
TRINITY_DN675041_c0_g2	0.00	0.00	0.00	0.00	0.00	1.22	0.00	0.00	0.00	0.00
TRINITY_DN675041_c0_g3	0.00	0.00	0.00	0.00	0.00	5.15	0.00	0.00	0.00	0.00
TRINITY_DN675041_c0_g4	0.00	0.00	0.00	0.00	0.00	4.63	0.00	0.00	8.25	0.00
TRINITY_DN675041_c2_g1	5.07	11.57	0.00	0.00	5.30	0.00	6.30	0.00	0.00	18.59
TRINITY_DN675041_c3_g1	0.00	0.00	0.00	0.00	0.00	0.00	0.00	0.00	0.00	6.49
TRINITY_DN675041_c4_g1	0.00	0.00	0.00	0.00	0.00	0.00	0.00	0.00	0.00	0.00
TRINITY_DN675046_c0_g1	0.00	0.00	0.00	0.00	0.00	0.00	0.00	0.00	0.00	14.24
TRINITY_DN675047_c0_g1	0.00	0.00	0.00	0.00	0.00	0.00	0.00	0.00	9.07	4.37
TRINITY_DN675048_c0_g1	0.00	0.00	0.00	0.00	0.00	0.00	24.25	0.00	0.00	0.00
TRINITY_DN67504_c0_g1	0.00	0.00	0.00	0.00	3.13	0.00	0.00	0.00	0.00	2.71
TRINITY_DN67504_c2_g1	0.00	0.00	0.00	0.00	0.00	0.00	0.00	0.00	0.00	0.00
TRINITY_DN675050_c0_g1	0.00	0.00	9.22	0.00	0.00	0.00	0.00	8.89	0.00	0.00
TRINITY_DN675051_c0_g1	0.00	0.00	0.00	0.00	0.00	0.00	0.00	0.00	0.00	20.33
TRINITY_DN675053_c0_g1	0.00	0.00	0.00	0.00	0.00	0.00	0.00	0.00	0.00	0.00
TRINITY_DN675054_c0_g1	0.00	0.00	0.00	13.57	0.00	23.94	0.00	0.00	12.20	0.00
TRINITY_DN675054_c0_g2	7.40	0.00	0.00	0.00	0.00	0.00	0.00	0.00	0.00	0.00
TRINITY_DN675054_c1_g1	0.00	0.00	6.76	0.00	0.00	0.00	4.08	0.00	0.00	0.00
TRINITY_DN675058_c0_g1	0.00	0.00	0.00	0.00	0.00	0.00	0.00	0.00	0.00	0.00
TRINITY_DN67505_c0_g1	0.00	0.00	15.38	0.00	0.00	0.00	0.00	0.00	0.00	0.00
TRINITY_DN67505_c0_g2	14.01	0.00	0.00	0.00	0.00	0.00	0.00	0.00	0.00	0.00
TRINITY_DN675061_c0_g1	0.00	0.00	0.00	0.00	0.00	0.00	0.00	0.00	0.00	0.00
TRINITY_DN675061_c1_g1	0.00	0.00	0.00	0.00	22.02	0.00	0.00	0.00	0.00	0.00
TRINITY_DN675065_c0_g1	0.00	0.00	0.00	0.00	0.00	0.00	0.00	0.00	0.00	0.00
TRINITY_DN675067_c0_g1	0.00	13.17	0.00	0.00	0.00	0.00	0.00	0.00	0.00	0.00
TRINITY_DN675068_c0_g1	0.00	13.79	0.00	0.00	0.00	0.00	0.00	0.00	0.00	0.00
TRINITY_DN675069_c0_g1	0.00	0.00	0.00	0.00	0.00	0.00	0.00	0.00	0.00	0.00
TRINITY_DN67506_c0_g1	10.48	12.77	0.00	0.00	10.87	0.00	0.00	0.00	0.00	0.00
TRINITY_DN67506_c1_g1	0.00	0.00	0.00	0.00	0.00	0.00	0.00	0.00	7.10	0.00
TRINITY_DN675070_c1_g1	2.94	0.00	2.93	0.00	0.00	0.00	0.00	0.00	2.86	10.70
TRINITY_DN675071_c1_g1	0.00	0.00	0.00	0.00	0.00	0.00	0.00	0.00	0.00	0.00
TRINITY_DN675073_c0_g1	9.10	0.00	0.00	0.00	0.00	0.00	11.79	0.00	0.00	0.00
TRINITY_DN675074_c0_g1	0.00	0.00	0.00	0.00	0.00	0.00	0.00	0.00	0.00	0.00
TRINITY_DN675074_c1_g1	0.00	0.00	0.00	0.00	0.00	0.00	2.79	0.00	0.00	7.29
TRINITY_DN675074_c2_g1	0.00	0.00	0.00	0.00	0.00	0.00	0.00	0.00	0.00	0.00
TRINITY_DN675074_c5_g1	0.00	0.00	0.00	0.00	0.00	0.00	0.00	4.93	14.29	4.60
TRINITY_DN675075_c0_g2	0.00	0.00	0.00	0.00	10.42	0.00	0.00	0.00	0.00	9.20
TRINITY_DN675080_c0_g1	0.00	0.00	0.00	0.00	0.00	0.00	35.51	0.00	31.69	0.00
TRINITY_DN675086_c0_g1	0.00	0.00	0.00	0.00	0.00	0.00	0.00	0.00	0.00	0.00
TRINITY_DN675087_c0_g1	0.00	0.00	0.00	0.00	0.00	5.50	0.00	0.00	0.00	11.62
TRINITY_DN675087_c1_g1	0.00	0.00	0.00	0.00	0.00	0.00	0.00	0.00	0.00	0.00
TRINITY_DN675087_c2_g1	0.00	0.00	0.00	0.00	0.00	0.00	0.00	0.00	0.00	0.00
TRINITY_DN675087_c3_g1	0.00	0.00	0.00	0.00	5.08	4.19	0.00	0.00	9.23	4.45
TRINITY_DN675087_c5_g1	26.92	0.00	0.00	0.00	0.00	0.00	0.00	0.00	0.00	0.00
TRINITY_DN675087_c7_g1	0.00	16.15	0.00	0.00	0.00	0.00	0.00	0.00	0.00	0.00
TRINITY_DN675087_c8_g1	0.00	0.00	0.00	0.00	0.00	0.00	0.00	0.00	0.00	0.00
TRINITY_DN675087_c9_g1	0.00	0.00	0.00	0.00	0.00	0.00	0.00	0.00	0.00	0.00
TRINITY_DN67508_c0_g1	0.00	0.00	0.00	0.00	0.00	0.00	0.00	0.00	0.00	0.00
TRINITY_DN675091_c0_g1	8.24	0.00	0.00	0.00	0.00	7.17	0.00	0.00	0.00	0.00
TRINITY_DN675093_c0_g1	0.00	0.00	0.00	0.00	0.00	0.00	0.00	0.00	14.27	0.00
TRINITY_DN675095_c0_g1	0.00	0.00	0.00	0.00	0.00	0.00	0.00	0.00	0.00	0.00
TRINITY_DN675096_c0_g1	0.00	0.00	0.00	0.00	0.00	0.00	0.00	0.00	0.00	9.26
TRINITY_DN675097_c0_g2	0.00	5.05	0.00	0.00	0.00	0.00	0.00	4.40	0.00	0.00
TRINITY_DN675098_c0_g1	0.00	0.00	0.00	0.00	0.00	6.20	0.00	0.00	0.00	0.00
TRINITY_DN67509_c0_g1	0.00	0.00	11.50	10.98	0.00	0.00	0.00	0.00	0.00	0.00
TRINITY_DN67509_c0_g2	0.55	0.00	0.00	0.00	0.00	0.00	0.00	0.00	1.22	3.00
TRINITY_DN67509_c0_g3	0.00	7.27	0.00	1.17	0.00	0.00	0.00	0.00	1.14	5.29
TRINITY_DN67509_c0_g4	0.00	11.30	0.00	0.00	0.00	0.00	4.13	3.35	3.27	35.24
TRINITY_DN67509_c0_g5	1.94	1.56	0.00	0.00	0.00	0.65	2.10	0.73	1.49	1.62
TRINITY_DN67509_c0_g6	0.00	0.00	0.00	0.00	0.00	0.00	0.00	0.00	0.00	0.00
TRINITY_DN67509_c1_g1	17.80	0.00	0.00	0.00	0.00	0.00	0.00	0.00	17.14	0.00
TRINITY_DN6750_c0_g1	16.36	0.00	16.55	0.00	0.00	0.00	0.00	0.00	0.00	14.86
TRINITY_DN6750_c1_g1	8.51	0.00	0.00	0.00	0.00	0.00	1.20	0.00	0.00	15.66
TRINITY_DN675102_c0_g1	0.00	19.68	0.00	0.00	0.00	0.00	0.00	0.00	7.82	7.53
TRINITY_DN675105_c0_g1	0.00	0.00	0.00	15.90	0.00	0.00	0.00	0.00	0.00	14.91
TRINITY_DN675105_c1_g1	0.00	0.00	0.00	0.00	0.00	0.00	0.00	0.00	0.00	0.00
TRINITY_DN675106_c0_g1	1.99	6.34	0.00	0.00	0.00	1.70	0.00	0.00	3.86	0.00
TRINITY_DN675107_c0_g1	12.95	0.00	0.00	0.00	0.00	0.00	0.00	0.00	0.00	0.00
TRINITY_DN675109_c0_g1	0.00	0.00	0.00	0.00	0.00	0.00	0.00	0.00	8.21	0.00
TRINITY_DN67510_c0_g1	0.00	0.00	0.00	0.00	0.00	0.00	0.00	0.00	0.00	0.00
TRINITY_DN67510_c1_g1	6.13	7.14	0.00	0.00	0.00	0.00	7.74	9.51	39.66	8.98
TRINITY_DN675110_c1_g1	0.00	15.91	0.00	0.00	7.03	0.00	0.00	0.00	19.30	31.09
TRINITY_DN675111_c0_g1	0.00	18.86	7.97	0.00	8.19	0.00	0.00	0.00	0.00	0.00
TRINITY_DN675112_c0_g1	0.00	0.00	0.00	0.00	0.00	0.00	0.00	0.00	0.00	0.00
TRINITY_DN675113_c0_g1	0.00	0.00	0.00	0.00	0.00	0.00	0.00	0.00	0.00	1.98
TRINITY_DN675114_c0_g1	0.00	21.59	0.00	0.00	0.00	0.00	0.00	0.00	0.00	0.00
TRINITY_DN675116_c0_g1	0.00	0.00	0.00	0.00	0.00	0.00	0.00	0.00	0.00	9.85
TRINITY_DN675118_c0_g1	0.00	0.00	0.00	0.00	0.00	0.00	0.00	0.00	0.00	1.77
TRINITY_DN67511_c1_g1	0.00	0.00	0.00	0.00	0.00	0.00	0.00	0.00	0.00	0.00
TRINITY_DN67511_c2_g1	0.00	0.00	0.00	0.00	0.00	0.00	0.00	0.00	0.00	0.00
TRINITY_DN675120_c0_g1	0.00	0.00	0.00	0.00	0.00	0.00	11.34	0.00	8.35	0.00
TRINITY_DN675122_c0_g1	0.00	0.00	0.00	20.84	0.00	9.28	0.00	0.00	10.28	29.56
TRINITY_DN675123_c0_g1	0.00	23.40	20.16	0.00	0.00	0.00	0.00	0.00	19.32	0.00
TRINITY_DN675123_c1_g1	0.00	0.00	0.00	0.00	0.00	0.00	0.00	0.00	0.00	0.00
TRINITY_DN675124_c0_g1	0.00	0.00	0.00	0.00	0.00	0.00	0.00	0.00	0.00	13.11
TRINITY_DN675126_c0_g1	0.00	0.00	0.00	0.00	0.00	0.00	0.00	0.00	7.06	0.00
TRINITY_DN675128_c1_g1	0.00	0.00	0.00	0.00	0.00	0.00	0.00	0.00	0.00	0.00
TRINITY_DN675128_c3_g1	0.00	0.00	0.00	0.00	0.00	0.00	0.00	0.00	0.00	0.00
TRINITY_DN675129_c0_g1	0.00	0.00	0.00	0.00	0.00	0.00	0.00	0.00	0.00	6.49
TRINITY_DN675129_c1_g1	0.00	0.00	0.00	0.00	0.00	0.00	0.00	0.00	0.00	0.00
TRINITY_DN675132_c0_g1	0.00	0.00	0.00	0.00	0.00	0.00	0.00	0.00	4.98	4.81
TRINITY_DN675133_c0_g1	0.00	0.00	0.00	0.00	0.00	0.00	0.00	0.00	0.00	0.00
TRINITY_DN675135_c0_g1	0.00	0.00	0.00	23.15	0.00	0.00	0.00	0.00	11.51	0.00
TRINITY_DN675138_c0_g1	0.00	0.00	0.00	0.00	0.00	0.00	0.00	0.00	0.00	7.48
TRINITY_DN675139_c0_g1	0.00	0.00	0.00	0.00	0.00	0.00	0.00	0.00	0.00	9.69
TRINITY_DN67513_c2_g1	1.80	8.59	5.37	0.00	0.00	3.08	0.00	0.00	0.00	12.77
TRINITY_DN67513_c3_g1	0.00	2.81	0.00	0.00	10.45	0.00	0.00	0.00	0.00	10.11
TRINITY_DN675140_c0_g1	0.00	0.00	0.00	0.00	0.00	0.00	0.00	0.00	0.00	0.00
TRINITY_DN675140_c2_g1	2.10	4.47	2.09	4.20	2.21	3.58	0.00	0.00	8.12	7.63
TRINITY_DN675140_c3_g1	0.00	0.00	0.00	0.00	0.00	0.00	0.00	0.00	0.00	0.00
TRINITY_DN675140_c5_g1	0.00	0.00	0.00	0.00	0.00	0.00	0.00	0.00	0.00	0.00
TRINITY_DN675140_c6_g1	0.00	0.00	0.00	0.00	0.00	0.00	0.00	0.00	0.00	0.00
TRINITY_DN675142_c0_g1	0.00	0.00	0.00	0.00	0.00	0.00	0.00	0.00	0.00	0.00
TRINITY_DN675143_c0_g1	0.00	0.00	0.00	0.00	0.00	0.00	0.00	0.00	0.00	0.00
TRINITY_DN675146_c0_g1	0.00	0.00	0.00	0.00	0.00	0.00	0.00	0.00	0.00	15.31
TRINITY_DN675147_c0_g1	0.00	0.00	0.00	0.00	0.00	0.00	23.09	0.00	0.00	2.03
TRINITY_DN675148_c0_g2	6.21	0.00	0.00	0.00	0.00	5.40	0.00	0.00	0.00	0.00
TRINITY_DN675149_c0_g1	0.00	0.00	0.00	0.00	0.00	0.00	0.00	0.00	0.00	0.00
TRINITY_DN67514_c0_g1	0.00	0.00	0.00	19.01	0.00	0.00	0.00	0.00	9.34	5.78
TRINITY_DN67514_c0_g2	0.00	0.00	0.00	0.00	0.00	0.00	0.00	0.00	0.00	11.02
TRINITY_DN67514_c1_g1	56.67	40.65	38.32	19.09	21.32	16.20	60.53	0.00	102.13	77.08
TRINITY_DN67514_c2_g1	0.00	0.00	3.22	0.00	0.00	0.00	0.00	6.31	11.26	0.00
TRINITY_DN67514_c2_g2	6.08	36.45	6.06	0.00	3.19	1.86	0.00	0.00	6.31	25.69
TRINITY_DN67514_c3_g1	0.00	0.00	18.98	0.00	0.00	0.00	0.00	0.00	0.00	0.00
TRINITY_DN67514_c4_g1	9.71	0.00	0.00	0.00	0.00	0.00	0.00	0.00	9.28	14.55
TRINITY_DN67514_c5_g1	0.00	0.00	0.00	0.00	0.00	0.00	0.00	0.00	0.00	5.84
TRINITY_DN67514_c6_g1	2.93	0.00	0.00	0.00	8.26	0.00	0.00	0.00	0.00	5.23
TRINITY_DN67514_c7_g1	4.83	0.00	7.99	0.00	0.00	0.00	5.54	0.00	4.70	7.81
TRINITY_DN67514_c9_g1	0.00	0.00	0.00	0.00	0.00	0.00	0.00	0.00	0.00	0.00
TRINITY_DN675152_c0_g1	0.00	0.00	0.00	0.00	0.00	0.00	0.00	0.00	0.00	0.00
TRINITY_DN675153_c0_g1	9.65	11.74	9.78	0.00	0.00	0.00	0.00	9.39	9.22	8.87
TRINITY_DN675154_c0_g1	0.00	0.00	0.00	0.00	0.00	0.00	0.00	0.00	0.00	0.00
TRINITY_DN675155_c1_g1	0.00	0.00	0.00	0.00	0.00	0.00	0.00	0.00	13.38	0.00
TRINITY_DN675156_c0_g1	0.00	0.00	0.00	0.00	0.00	0.00	2.46	0.00	2.05	1.92
TRINITY_DN675157_c0_g1	0.00	0.00	0.00	0.00	0.00	0.00	0.00	0.00	0.00	18.70
TRINITY_DN675158_c0_g1	0.00	3.43	0.00	0.00	3.30	0.00	0.00	0.00	0.00	0.00
TRINITY_DN675158_c1_g1	0.00	0.00	7.15	0.00	0.00	0.00	0.00	0.00	6.72	0.00
TRINITY_DN675159_c0_g1	3.46	0.00	0.00	0.00	7.26	0.00	0.00	0.00	6.61	0.00
TRINITY_DN67515_c0_g1	0.00	0.00	0.00	0.00	0.00	0.00	0.00	0.00	0.00	11.67
TRINITY_DN67515_c0_g3	0.00	0.00	0.00	0.00	0.00	6.35	0.00	0.00	13.92	6.70
TRINITY_DN675160_c0_g1	0.00	0.00	0.00	0.00	0.00	0.00	31.12	0.00	7.69	14.83
TRINITY_DN675161_c0_g1	3.15	3.44	0.00	0.00	0.00	2.70	3.78	0.00	3.02	5.74
TRINITY_DN675163_c0_g1	0.00	0.00	0.00	0.00	0.00	0.00	0.00	0.00	123.24	0.00
TRINITY_DN675164_c0_g1	0.00	0.00	0.00	0.00	0.00	0.00	0.00	0.00	3.67	7.61
TRINITY_DN675164_c2_g1	0.00	0.00	0.00	6.98	0.00	0.00	0.00	0.00	0.00	5.43
TRINITY_DN675165_c0_g1	0.00	0.00	0.00	0.00	0.00	0.00	0.00	0.00	0.00	0.00
TRINITY_DN675166_c0_g1	0.00	0.00	0.00	0.00	0.00	0.00	0.00	0.00	0.00	0.00
TRINITY_DN675168_c0_g1	0.00	0.00	0.00	0.00	0.00	0.00	0.00	0.00	11.34	0.00
TRINITY_DN675169_c1_g1	24.49	0.00	0.00	5.45	9.28	0.00	3.82	0.00	2.13	14.86
TRINITY_DN67516_c0_g1	0.00	12.10	0.00	0.00	0.00	0.00	0.00	0.00	9.51	9.14
TRINITY_DN67516_c3_g1	0.00	0.00	0.00	0.00	0.00	0.00	0.00	0.00	0.00	0.00
TRINITY_DN67516_c4_g1	0.00	0.00	0.00	0.00	0.00	0.00	0.00	0.00	0.00	3.46
TRINITY_DN67516_c5_g1	0.00	0.00	0.00	0.00	0.00	0.00	0.00	0.00	0.00	0.00
TRINITY_DN675170_c1_g1	0.00	10.92	0.00	0.00	0.00	0.00	0.00	0.00	8.64	8.33
TRINITY_DN675172_c0_g1	0.00	3.26	0.00	0.00	3.15	0.00	0.00	0.00	5.82	0.00
TRINITY_DN675175_c0_g1	0.00	0.00	0.00	0.00	0.00	0.00	0.00	0.00	0.00	0.00
TRINITY_DN675176_c0_g1	0.00	9.23	4.41	0.00	0.00	0.95	6.28	0.00	6.52	5.05
TRINITY_DN67517_c0_g2	5.28	0.00	0.00	0.00	0.00	0.00	0.00	0.00	0.00	0.00
TRINITY_DN675181_c0_g1	0.58	6.63	11.51	11.25	0.00	0.00	0.00	5.63	0.00	5.26
TRINITY_DN675182_c0_g1	0.00	0.00	0.00	0.00	0.00	0.00	0.00	0.00	0.00	10.75
TRINITY_DN675189_c0_g1	0.00	0.00	0.00	0.00	0.00	0.00	0.00	0.00	18.49	0.00
TRINITY_DN67518_c0_g1	5.80	23.56	3.69	5.58	13.72	9.50	25.73	4.01	27.00	11.83
TRINITY_DN67518_c1_g1	4.41	0.00	4.28	2.87	0.00	0.00	0.00	0.00	0.00	0.00
TRINITY_DN67518_c1_g3	0.00	0.00	0.00	0.00	0.00	0.00	2.77	0.00	0.00	2.15
TRINITY_DN67518_c1_g4	0.00	0.00	0.00	0.00	5.88	9.75	0.00	0.00	0.00	5.17
TRINITY_DN67518_c2_g2	0.00	0.00	0.00	0.00	0.00	0.00	0.00	0.00	0.00	0.00
TRINITY_DN67518_c3_g2	0.00	0.00	0.00	2.67	0.00	0.00	0.00	2.61	5.16	0.00
TRINITY_DN67518_c5_g1	0.00	0.00	13.22	0.00	0.00	0.00	0.00	0.00	18.64	0.00
TRINITY_DN67518_c6_g1	0.00	0.00	0.00	12.87	0.00	0.00	0.00	0.00	0.00	0.00
TRINITY_DN67518_c8_g1	0.00	0.00	0.00	0.00	0.00	0.00	0.00	0.00	0.00	0.00
TRINITY_DN675191_c0_g1	0.00	0.00	0.00	0.00	0.00	0.00	0.00	0.00	0.00	0.00
TRINITY_DN675192_c0_g1	0.00	0.00	0.00	0.00	0.00	0.00	0.00	0.00	0.00	0.00
TRINITY_DN675196_c0_g1	0.00	0.00	0.00	0.00	0.00	0.00	0.00	0.00	0.00	0.00
TRINITY_DN675196_c2_g1	0.00	0.00	0.00	0.00	0.00	0.00	0.00	0.00	0.00	0.00
TRINITY_DN675197_c0_g1	0.00	0.00	0.00	0.00	0.00	0.00	0.00	0.00	0.00	0.00
TRINITY_DN675198_c0_g1	9.42	0.00	0.00	0.00	0.00	0.00	0.00	0.00	0.00	0.00
TRINITY_DN675199_c0_g1	0.00	0.00	0.00	0.00	0.00	0.00	0.00	0.00	0.00	0.00
TRINITY_DN67519_c0_g1	0.00	0.00	0.00	0.00	0.00	0.00	0.00	0.00	25.38	48.94
TRINITY_DN67519_c1_g1	0.00	0.00	0.00	0.00	0.00	0.00	0.00	0.00	0.00	0.00
TRINITY_DN67519_c2_g1	0.00	11.66	0.00	0.00	0.00	0.00	0.00	0.00	0.00	26.45
TRINITY_DN67519_c2_g2	0.00	0.00	0.00	0.00	0.00	0.00	0.00	0.00	0.00	0.00
TRINITY_DN67519_c2_g3	0.00	23.40	0.00	0.00	0.00	0.00	0.00	0.00	0.00	0.00
TRINITY_DN67519_c3_g1	0.00	0.00	31.64	0.00	0.00	0.00	0.00	0.00	19.88	19.12
TRINITY_DN67519_c4_g1	0.00	0.00	0.00	0.00	0.00	0.00	0.00	0.00	0.00	0.00
TRINITY_DN67519_c4_g2	0.00	0.00	0.00	0.00	0.00	0.00	0.00	0.00	0.00	0.00
TRINITY_DN67519_c5_g1	0.00	0.00	0.00	0.00	0.00	0.00	0.00	0.00	0.00	4.97
TRINITY_DN67519_c7_g1	0.00	0.00	0.00	0.00	0.00	0.00	0.00	0.00	0.00	13.20
TRINITY_DN6751_c0_g2	0.00	0.00	30.28	0.00	0.00	0.00	0.00	0.00	0.00	18.28
TRINITY_DN6751_c0_g3	0.00	0.00	0.00	0.00	0.00	0.00	0.00	0.00	0.00	0.00
TRINITY_DN6751_c1_g1	1.14	4.72	6.60	1.11	1.17	0.94	0.01	6.44	10.96	5.36
TRINITY_DN6751_c2_g1	0.00	18.25	0.00	0.00	15.61	0.00	0.00	0.00	14.51	27.53
TRINITY_DN6751_c4_g1	0.00	0.00	0.00	0.00	0.00	0.00	0.00	0.00	0.00	10.18
TRINITY_DN6751_c7_g1	0.00	0.00	0.00	0.00	0.00	0.00	0.00	0.00	0.00	0.00
TRINITY_DN6751_c8_g1	0.00	0.00	0.00	0.00	0.00	0.00	0.00	0.00	0.00	0.00
TRINITY_DN675200_c0_g1	0.00	0.00	0.00	0.00	0.00	0.00	0.00	0.00	10.71	20.50
TRINITY_DN675200_c1_g1	6.91	0.00	3.43	5.19	9.12	4.41	5.96	5.01	11.83	28.24
TRINITY_DN675203_c0_g1	0.00	0.00	0.00	0.00	0.00	0.00	1.30	0.00	0.00	2.09
TRINITY_DN675204_c0_g1	13.46	0.00	0.00	0.00	0.00	0.00	0.00	0.00	0.00	24.67
TRINITY_DN675208_c0_g1	13.15	0.00	0.00	0.00	0.00	0.00	0.00	0.00	12.67	0.00
TRINITY_DN67520_c0_g1	0.00	0.00	0.00	0.00	0.00	0.00	0.00	0.00	0.00	0.00
TRINITY_DN67520_c1_g1	0.00	0.00	0.00	0.00	0.00	0.00	0.00	0.00	33.37	15.65
TRINITY_DN67520_c5_g1	14.99	0.00	30.22	0.00	0.00	0.00	0.00	0.00	14.39	13.66
TRINITY_DN675213_c0_g1	0.00	0.00	0.00	0.00	0.00	0.00	0.00	0.00	6.50	0.00
TRINITY_DN675214_c0_g1	0.00	0.00	0.00	0.00	0.00	0.00	0.00	0.00	0.00	0.00
TRINITY_DN675215_c0_g1	0.00	0.00	0.00	0.00	0.00	0.00	0.00	0.00	0.00	0.00
TRINITY_DN675216_c0_g1	0.00	0.00	0.00	0.00	0.00	0.00	0.00	0.00	0.00	0.00
TRINITY_DN675216_c1_g1	0.00	0.00	0.00	0.00	0.00	0.00	0.00	0.00	0.00	0.00
TRINITY_DN675217_c0_g1	0.00	0.00	0.00	0.00	0.00	0.00	0.00	0.00	0.00	6.02
TRINITY_DN67521_c0_g1	23.00	14.01	0.00	0.00	11.91	0.00	0.00	0.00	11.02	31.61
TRINITY_DN67521_c1_g1	19.16	0.00	0.00	0.00	0.00	0.00	0.00	0.00	0.00	0.00
TRINITY_DN67521_c2_g1	0.00	0.00	0.00	0.00	0.00	0.00	0.00	0.00	0.00	0.00
TRINITY_DN67521_c2_g2	0.00	0.00	0.00	0.00	0.00	0.00	0.00	0.00	0.00	31.52
TRINITY_DN67521_c3_g1	0.00	0.00	0.00	0.00	0.00	0.00	0.00	0.00	18.90	0.00
TRINITY_DN675222_c0_g1	1.55	3.24	0.00	0.00	0.00	0.00	0.00	0.00	0.00	5.99
TRINITY_DN675225_c0_g1	0.00	0.00	0.00	0.00	0.00	0.00	0.00	0.00	0.00	0.00
TRINITY_DN675229_c0_g1	0.00	0.00	0.00	0.00	0.00	0.00	0.00	0.00	0.00	0.00
TRINITY_DN67522_c0_g1	0.00	0.00	0.00	0.00	0.00	0.00	0.00	0.00	0.00	0.00
TRINITY_DN67522_c1_g1	0.00	0.00	0.00	0.00	0.00	0.00	0.00	0.00	0.00	8.82
TRINITY_DN675233_c0_g1	0.00	14.53	0.00	0.00	0.00	0.00	0.00	0.00	0.00	0.00
TRINITY_DN675236_c0_g1	0.00	0.00	0.00	0.00	0.00	0.00	0.00	0.00	0.00	23.87
TRINITY_DN675238_c0_g1	0.00	0.00	0.00	0.00	8.10	0.00	0.00	0.00	0.00	0.00
TRINITY_DN67523_c0_g1	0.00	5.83	0.00	0.00	0.00	0.00	12.72	0.00	1.36	6.97
TRINITY_DN67523_c0_g2	0.00	0.00	0.00	0.00	0.00	0.00	0.00	0.00	0.00	0.00
TRINITY_DN67523_c0_g3	0.00	0.00	0.00	0.00	0.00	0.00	0.00	0.00	0.00	0.00
TRINITY_DN67523_c0_g4	0.00	0.00	0.00	0.00	0.00	0.00	0.00	0.00	0.00	0.00
TRINITY_DN675240_c0_g1	0.00	0.00	0.00	0.00	0.00	0.00	0.00	0.00	0.00	0.00
TRINITY_DN675243_c0_g1	0.00	0.00	0.00	0.00	0.00	0.00	0.00	0.00	0.00	0.00
TRINITY_DN675244_c0_g1	0.00	3.77	0.00	0.00	0.00	0.00	0.00	0.00	0.00	3.12
TRINITY_DN675247_c0_g1	7.33	0.00	0.00	0.00	0.00	0.00	0.00	0.00	0.00	0.00
TRINITY_DN675247_c1_g1	0.00	0.00	0.00	0.00	0.00	0.00	0.00	0.00	0.00	34.62
TRINITY_DN675248_c0_g1	0.00	0.00	0.00	0.00	0.00	5.66	0.00	0.00	7.35	0.00
TRINITY_DN675249_c0_g1	0.00	0.00	0.00	0.00	0.00	0.00	11.53	0.00	0.00	0.00
TRINITY_DN675249_c1_g1	0.00	0.00	0.00	0.00	0.00	21.90	0.00	0.00	12.30	0.00
TRINITY_DN67524_c0_g1	5.89	0.66	3.85	8.51	1.69	1.46	16.84	1.52	11.79	0.00
TRINITY_DN67524_c0_g2	0.00	0.00	0.00	4.49	1.14	0.06	5.00	0.00	4.36	11.33
TRINITY_DN67524_c0_g3	0.00	0.00	0.00	0.00	0.00	13.70	0.00	0.00	0.00	0.00
TRINITY_DN675250_c1_g1	0.00	0.00	3.36	0.00	3.53	0.00	4.06	3.29	6.45	0.00
TRINITY_DN675257_c1_g1	0.00	0.00	0.00	0.00	0.00	0.00	0.00	0.00	0.00	0.00
TRINITY_DN675258_c0_g1	0.00	0.00	0.00	0.00	0.00	0.00	0.00	0.00	0.00	0.00
TRINITY_DN675259_c0_g1	3.15	0.00	0.00	0.00	0.00	5.40	3.78	0.00	3.02	0.00
TRINITY_DN675259_c3_g1	0.00	0.00	0.00	0.00	0.00	0.00	0.00	0.00	0.00	0.00
TRINITY_DN675259_c4_g1	0.00	0.00	0.00	0.00	6.82	0.00	0.00	0.00	0.00	0.00
TRINITY_DN675259_c5_g1	0.00	0.00	0.00	0.00	0.00	11.86	0.00	0.00	0.00	0.00
TRINITY_DN675259_c6_g1	0.00	0.00	0.00	0.00	0.00	0.00	0.00	0.00	0.00	0.00
TRINITY_DN675259_c7_g1	0.00	0.00	0.00	0.00	0.00	0.00	0.00	0.00	0.00	0.00
TRINITY_DN67525_c0_g2	13.58	0.00	0.00	0.00	0.00	0.00	35.61	0.00	0.00	0.00
TRINITY_DN67525_c1_g1	0.00	0.00	0.00	0.00	0.00	0.00	0.00	0.00	0.00	0.00
TRINITY_DN675265_c1_g1	31.62	0.00	0.00	0.00	0.00	0.00	0.00	0.00	0.00	0.00
TRINITY_DN675267_c0_g1	0.00	0.00	0.00	0.00	0.00	0.00	0.00	0.00	0.00	0.00
TRINITY_DN675268_c0_g1	0.00	0.00	15.93	0.00	0.00	0.00	0.00	0.00	45.49	0.00
TRINITY_DN67526_c0_g1	0.00	0.00	0.00	0.00	0.00	0.00	0.00	0.00	0.00	0.00
TRINITY_DN675273_c0_g1	0.00	0.00	0.00	0.00	0.00	0.00	0.00	0.00	0.00	0.00
TRINITY_DN675275_c0_g1	0.00	3.55	0.00	0.00	0.00	2.77	3.89	0.00	0.00	0.00
TRINITY_DN675275_c1_g1	19.35	0.00	0.00	0.00	0.00	0.00	0.00	0.00	0.00	0.00
TRINITY_DN675278_c0_g1	0.00	0.00	0.00	0.00	0.00	0.00	0.00	0.00	0.00	0.00
TRINITY_DN675279_c0_g1	21.37	0.00	0.00	0.00	0.00	0.00	0.00	0.00	0.00	0.00
TRINITY_DN67527_c0_g1	0.00	17.27	13.46	0.00	0.00	0.00	27.85	0.00	8.52	6.67
TRINITY_DN675280_c0_g1	0.00	0.00	0.00	0.00	0.00	0.00	0.00	0.00	0.00	0.00
TRINITY_DN675281_c0_g1	0.00	0.00	0.00	0.00	0.00	0.00	17.39	0.00	0.00	0.00
TRINITY_DN675284_c0_g1	0.00	13.40	0.00	0.00	4.19	0.00	9.77	0.00	0.00	10.95
TRINITY_DN675287_c0_g1	0.00	0.00	0.00	0.00	0.00	0.00	0.00	0.00	0.00	0.00
TRINITY_DN675288_c0_g1	0.00	0.00	0.00	0.00	15.35	0.00	0.00	0.00	0.00	0.00
TRINITY_DN675289_c0_g1	0.00	0.00	0.00	10.76	0.00	0.00	0.00	0.00	0.00	0.00
TRINITY_DN67528_c0_g2	0.00	0.00	0.00	0.00	0.00	0.00	0.00	0.00	0.00	0.00
TRINITY_DN67528_c0_g3	16.98	19.37	4.32	4.25	0.00	0.00	0.00	0.00	4.10	41.06
TRINITY_DN67528_c0_g4	0.00	0.00	0.00	0.00	0.00	0.00	0.00	0.00	0.00	0.00
TRINITY_DN67528_c0_g5	0.00	13.79	0.00	0.00	0.00	0.00	0.00	0.00	0.00	0.00
TRINITY_DN675291_c0_g1	0.00	0.00	0.00	0.00	0.00	0.00	0.00	0.00	0.00	0.00
TRINITY_DN675292_c1_g1	0.00	0.00	0.00	32.37	0.00	0.00	0.00	0.00	0.00	0.00
TRINITY_DN675293_c0_g1	0.00	0.00	0.00	0.00	0.00	0.00	0.00	0.00	0.00	0.00
TRINITY_DN675295_c0_g1	0.00	0.00	0.00	0.00	0.00	0.00	0.00	0.00	0.00	0.00
TRINITY_DN675297_c1_g1	0.00	0.00	2.04	0.00	0.00	0.00	0.00	0.00	3.98	7.93
TRINITY_DN675297_c2_g1	0.00	0.00	0.00	0.00	0.00	0.00	0.00	0.00	0.00	4.03
TRINITY_DN675297_c3_g1	0.00	0.00	0.00	0.00	0.00	0.00	0.00	0.00	0.00	24.70
TRINITY_DN675298_c0_g1	0.00	0.00	0.00	12.04	0.00	5.33	7.74	12.07	5.83	5.64
TRINITY_DN675298_c0_g2	0.00	0.00	0.00	0.00	11.34	0.00	14.87	0.00	19.22	0.00
TRINITY_DN67529_c1_g1	9.58	5.44	0.00	0.00	5.01	0.00	0.00	4.71	0.00	13.16
TRINITY_DN6752_c0_g1	0.00	7.18	10.63	35.76	2.80	16.67	92.67	14.44	30.48	40.67
TRINITY_DN6752_c1_g1	0.00	17.37	0.00	0.00	29.78	0.00	0.00	0.00	27.60	39.30
TRINITY_DN675300_c0_g1	10.34	0.00	0.00	0.00	16.31	0.00	13.43	0.00	0.00	7.26
TRINITY_DN675303_c0_g1	0.00	0.00	0.00	0.00	0.00	0.00	0.00	0.00	4.05	0.00
TRINITY_DN675305_c2_g1	0.00	22.07	0.00	0.00	0.00	0.00	0.00	0.00	0.00	0.00
TRINITY_DN675307_c0_g1	0.00	0.00	0.00	0.00	0.00	0.00	0.00	0.00	0.00	0.00
TRINITY_DN675308_c0_g1	0.00	0.00	0.00	0.00	0.00	0.00	0.00	0.00	2.73	0.00
TRINITY_DN675308_c1_g1	6.40	0.00	0.00	0.00	0.00	0.00	0.00	0.00	0.00	11.65
TRINITY_DN675308_c1_g2	0.00	0.00	0.00	0.00	0.00	0.00	11.82	0.00	0.00	0.00
TRINITY_DN67530_c1_g1	0.00	0.00	0.00	0.00	0.00	0.00	0.00	0.00	0.00	0.00
TRINITY_DN675310_c0_g1	4.40	9.93	0.00	0.00	0.00	0.00	21.70	0.00	0.00	0.00
TRINITY_DN675310_c1_g1	18.96	0.00	0.00	0.00	0.00	0.00	0.00	0.00	0.00	34.33
TRINITY_DN675312_c0_g1	0.00	0.00	6.98	6.93	0.00	0.00	8.45	0.00	3.34	9.56
TRINITY_DN675314_c0_g1	0.00	0.00	0.00	0.00	0.00	0.00	0.00	0.00	0.00	0.00
TRINITY_DN675315_c0_g1	0.00	0.00	0.00	0.00	0.00	0.00	0.00	0.00	0.00	0.00
TRINITY_DN675316_c0_g1	6.81	0.00	0.00	0.00	0.00	0.00	0.00	0.00	0.00	0.00
TRINITY_DN675317_c0_g1	0.00	0.00	0.00	0.00	0.00	0.00	0.00	0.00	0.00	0.00
TRINITY_DN67531_c0_g1	0.00	0.00	0.00	47.87	0.00	0.00	0.00	0.00	11.34	10.81
TRINITY_DN675321_c0_g1	0.00	0.00	0.00	0.00	0.00	0.00	0.00	0.00	0.00	0.00
TRINITY_DN675322_c0_g1	3.61	0.00	0.00	0.00	0.00	0.00	4.37	0.00	3.45	0.00
TRINITY_DN675323_c0_g1	0.00	0.00	0.00	0.00	0.00	0.00	0.00	0.00	0.00	0.00
TRINITY_DN675325_c0_g1	0.00	0.00	0.00	0.00	6.91	5.77	4.68	0.00	0.00	0.00
TRINITY_DN675328_c0_g1	0.00	0.00	0.00	0.00	0.00	0.00	0.00	0.00	0.00	0.00
TRINITY_DN675329_c0_g1	9.84	23.91	0.00	0.00	0.00	0.00	0.00	0.00	0.00	9.03
TRINITY_DN67532_c0_g1	23.94	9.66	0.00	2.28	0.00	5.20	4.61	0.00	0.00	39.62
TRINITY_DN67532_c0_g2	4.80	1.21	0.95	2.43	3.05	3.05	1.32	2.77	10.33	21.77
TRINITY_DN675332_c1_g1	0.00	0.00	0.00	0.00	0.00	0.00	32.86	0.00	0.00	0.00
TRINITY_DN675333_c0_g1	0.00	0.00	0.00	0.00	0.00	0.00	0.00	0.00	0.00	0.00
TRINITY_DN675334_c0_g1	3.17	0.00	0.00	0.00	0.00	0.00	0.00	0.00	0.00	3.69
TRINITY_DN675337_c0_g1	0.00	0.00	0.00	0.00	0.00	13.70	0.00	0.00	0.00	0.00
TRINITY_DN675339_c0_g1	1.52	0.00	0.00	1.53	0.00	0.00	0.00	0.00	5.93	5.54
TRINITY_DN67533_c1_g1	0.00	0.00	0.00	0.00	0.00	0.00	0.00	0.00	0.00	0.00
TRINITY_DN675346_c0_g1	0.00	0.00	0.00	0.00	0.00	0.00	0.00	0.00	0.00	0.00
TRINITY_DN675349_c1_g1	0.00	0.00	0.00	0.00	0.00	0.00	0.00	0.00	0.00	0.00
TRINITY_DN67534_c0_g1	4.74	32.23	4.72	5.23	4.96	12.24	0.00	0.00	6.99	6.34
TRINITY_DN67534_c0_g2	0.00	0.00	6.46	6.29	0.00	0.00	8.10	0.00	6.08	23.56
TRINITY_DN67534_c0_g3	0.00	0.00	0.00	0.00	0.00	0.00	0.00	0.00	0.00	9.37
TRINITY_DN67534_c0_g4	0.00	0.00	0.00	0.00	0.00	0.00	0.00	0.00	0.00	0.00
TRINITY_DN67534_c0_g5	0.00	0.00	0.00	37.89	0.00	0.00	0.00	0.00	39.23	144.12
TRINITY_DN67534_c2_g1	0.00	0.00	0.00	0.00	0.00	0.00	0.00	0.00	18.30	0.00
TRINITY_DN67534_c4_g1	0.00	0.00	0.00	0.00	0.00	0.00	0.00	0.00	13.38	12.71
TRINITY_DN675350_c0_g1	0.00	18.25	0.00	0.00	0.00	0.00	0.00	0.00	0.00	13.76
TRINITY_DN675352_c0_g1	0.00	0.00	0.00	0.00	0.00	0.00	0.00	0.00	0.00	0.00
TRINITY_DN675353_c0_g1	0.00	0.00	0.00	0.00	0.00	0.00	0.00	0.00	0.00	12.52
TRINITY_DN675354_c0_g1	0.00	0.00	0.00	0.00	0.00	0.00	0.00	0.00	0.00	0.00
TRINITY_DN675356_c0_g1	0.00	0.00	0.00	0.00	0.00	0.00	0.00	0.00	19.42	0.00
TRINITY_DN675356_c1_g1	0.00	0.00	0.00	0.00	0.00	0.00	0.00	0.00	0.00	0.00
TRINITY_DN675357_c0_g1	0.00	0.00	0.00	4.53	4.81	0.00	0.00	0.00	0.00	4.20
TRINITY_DN67535_c0_g1	0.00	0.00	0.00	0.00	0.00	0.00	0.00	0.00	37.80	17.67
TRINITY_DN675360_c2_g1	0.00	0.00	0.00	0.00	0.00	0.00	0.00	15.43	0.00	0.00
TRINITY_DN675361_c0_g1	3.70	3.05	0.73	2.24	4.71	1.26	0.00	0.00	3.63	9.42
TRINITY_DN675362_c0_g1	0.00	0.00	0.00	0.00	0.00	0.00	0.00	0.00	7.34	0.00
TRINITY_DN675368_c0_g1	0.00	0.00	0.00	13.77	0.00	0.00	0.00	0.00	0.00	0.00
TRINITY_DN675368_c1_g1	0.00	0.00	0.00	0.00	0.00	0.00	0.00	0.00	0.00	0.00
TRINITY_DN67536_c1_g1	0.00	0.00	0.00	0.00	9.85	0.00	0.00	0.00	0.00	0.00
TRINITY_DN67536_c2_g1	0.00	2.03	0.00	1.92	2.02	0.00	0.00	0.00	0.00	1.74
TRINITY_DN67536_c3_g1	0.00	0.00	0.00	0.00	0.00	0.76	1.00	0.00	0.00	2.43
TRINITY_DN675370_c0_g1	0.00	17.27	0.00	0.00	0.00	0.00	0.00	0.00	13.84	0.00
TRINITY_DN675371_c0_g1	0.00	0.00	0.00	0.00	0.00	0.00	0.00	0.00	0.00	0.00
TRINITY_DN675372_c1_g1	0.00	0.00	17.14	0.00	0.00	0.00	0.00	0.00	0.00	0.00
TRINITY_DN675373_c0_g1	0.00	0.00	0.00	0.00	15.23	0.00	0.00	0.00	14.15	0.00
TRINITY_DN675373_c2_g1	0.00	0.00	0.00	0.00	0.00	0.00	0.00	0.00	0.00	0.00
TRINITY_DN675373_c3_g1	0.00	0.00	0.00	0.00	0.00	0.00	22.87	0.00	0.00	0.00
TRINITY_DN675373_c4_g1	19.16	22.49	0.00	0.00	0.00	0.00	0.00	0.00	18.49	0.00
TRINITY_DN675378_c1_g1	0.00	0.00	0.00	0.00	0.00	0.00	0.00	0.00	0.00	0.00
TRINITY_DN67537_c0_g1	0.00	0.00	0.00	0.00	0.00	0.00	0.00	0.00	0.00	0.00
TRINITY_DN675380_c0_g1	0.00	0.00	0.00	0.00	0.00	0.00	0.00	0.00	0.00	0.00
TRINITY_DN675382_c0_g1	0.00	0.00	0.00	0.00	0.00	0.00	0.00	0.00	0.00	0.00
TRINITY_DN675384_c0_g1	0.00	0.00	0.00	0.00	0.00	0.00	0.00	0.00	0.00	0.00
TRINITY_DN675386_c0_g1	0.00	0.00	0.00	0.00	0.00	11.42	0.00	0.00	0.00	12.24
TRINITY_DN675387_c0_g1	5.94	0.00	0.00	11.66	0.00	0.00	0.00	5.84	0.00	8.93
TRINITY_DN67538_c0_g1	0.00	0.00	0.00	0.00	0.00	0.00	0.00	0.00	0.00	8.62
TRINITY_DN67538_c0_g2	0.00	0.00	0.00	0.00	0.00	0.00	0.00	0.00	0.00	0.00
TRINITY_DN675395_c0_g1	0.00	0.00	0.00	0.00	0.00	0.00	0.00	0.00	0.00	11.89
TRINITY_DN675396_c0_g1	0.00	0.00	0.00	0.00	0.00	0.00	0.00	0.00	0.00	0.00
TRINITY_DN675398_c0_g1	6.77	3.47	1.34	0.68	3.59	3.45	3.78	2.60	4.65	18.44
TRINITY_DN675399_c0_g1	0.00	12.02	0.00	0.00	0.00	0.00	0.00	0.00	9.46	0.00
TRINITY_DN675399_c0_g2	0.00	0.00	0.00	0.00	0.00	0.00	0.00	0.00	0.00	0.00
TRINITY_DN675399_c1_g1	0.00	1.90	0.00	0.00	0.00	0.00	2.07	0.00	0.00	1.63
TRINITY_DN675399_c2_g1	0.00	7.49	0.00	0.00	0.00	0.00	0.00	0.00	0.00	0.00
TRINITY_DN67539_c0_g1	0.00	14.40	0.00	0.00	0.00	0.00	15.39	0.00	0.00	0.00
TRINITY_DN6753_c0_g1	36.56	0.00	0.00	17.46	18.73	30.90	0.00	0.00	35.21	66.16
TRINITY_DN6753_c1_g1	0.00	0.00	0.00	0.00	0.00	8.07	0.00	0.00	0.00	0.00
TRINITY_DN675402_c0_g1	0.00	0.00	4.95	4.85	0.00	0.00	0.00	0.00	4.68	13.53
TRINITY_DN675407_c0_g1	0.00	0.00	0.00	0.00	0.00	0.00	0.00	0.00	0.00	22.65
TRINITY_DN675409_c0_g1	0.00	0.00	0.00	0.00	0.00	0.00	0.00	0.00	0.00	0.00
TRINITY_DN67540_c1_g1	0.00	0.00	0.00	0.00	0.00	0.00	0.00	0.00	0.00	0.00
TRINITY_DN675410_c0_g1	7.76	0.00	0.00	0.00	0.00	0.00	0.00	0.00	0.00	0.00
TRINITY_DN675411_c0_g1	0.00	0.00	12.83	0.00	0.00	0.00	0.00	0.00	12.20	11.57
TRINITY_DN675411_c1_g1	0.00	0.00	0.00	0.00	0.00	0.00	0.00	0.00	0.00	9.75
TRINITY_DN675413_c0_g1	3.39	3.73	0.00	0.00	0.00	0.00	0.00	0.00	0.00	3.09
TRINITY_DN675414_c0_g1	0.00	12.94	0.00	0.00	0.00	0.00	0.00	0.00	0.00	0.00
TRINITY_DN675416_c0_g1	0.00	23.48	0.00	0.00	0.00	0.00	0.00	0.00	0.00	0.00
TRINITY_DN675417_c0_g1	0.00	0.00	0.00	0.00	0.00	0.00	0.00	0.00	0.00	0.00
TRINITY_DN675418_c0_g1	0.00	0.00	0.00	0.00	0.00	0.00	0.00	0.00	0.00	0.00
TRINITY_DN67541_c0_g1	2.73	14.74	9.22	0.00	5.74	4.67	19.39	2.65	19.71	0.00
TRINITY_DN67541_c0_g2	22.94	21.95	25.37	12.71	13.42	6.54	24.05	17.35	29.59	89.40
TRINITY_DN67541_c3_g1	0.00	0.00	0.00	0.00	0.00	0.00	0.00	0.00	5.50	0.00
TRINITY_DN675420_c0_g1	0.00	0.00	11.12	0.00	11.36	9.47	0.00	0.00	0.00	0.00
TRINITY_DN675423_c0_g1	0.00	0.00	0.00	0.00	0.00	0.00	0.00	0.00	0.00	0.00
TRINITY_DN675425_c0_g1	0.00	0.00	0.00	0.00	0.00	0.00	0.00	0.00	0.00	0.00
TRINITY_DN675427_c0_g1	11.59	0.00	0.00	0.00	0.00	0.00	0.00	5.70	5.50	0.00
TRINITY_DN675428_c0_g1	0.00	14.91	0.00	0.00	0.00	10.50	0.00	0.00	0.00	0.00
TRINITY_DN675432_c0_g1	0.00	0.00	0.00	0.00	0.00	0.00	0.00	0.00	0.00	0.00
TRINITY_DN675433_c0_g1	0.00	0.00	2.80	0.00	0.00	0.00	0.00	0.00	0.00	6.74
TRINITY_DN675433_c0_g2	0.00	0.00	0.00	0.00	0.00	0.00	0.00	0.00	0.00	0.00
TRINITY_DN675434_c0_g1	0.00	42.86	0.00	16.84	18.40	0.00	26.31	0.00	21.02	15.97
TRINITY_DN675434_c1_g1	19.35	22.74	0.00	0.00	0.00	16.30	24.91	0.00	0.00	0.00
TRINITY_DN675438_c1_g1	0.00	6.03	0.00	0.00	0.00	0.00	0.00	0.00	0.00	3.02
TRINITY_DN675439_c0_g1	0.00	0.00	0.00	0.00	0.00	0.00	0.00	0.00	0.00	0.00
TRINITY_DN67543_c0_g1	0.00	0.00	37.64	17.79	0.00	0.00	0.00	17.40	0.00	0.00
TRINITY_DN67543_c0_g2	0.00	0.00	0.00	0.00	0.00	0.00	0.00	0.00	0.00	0.00
TRINITY_DN67543_c0_g3	7.68	0.00	0.00	0.00	0.00	0.00	0.00	0.00	14.60	0.00
TRINITY_DN675440_c0_g1	0.00	0.00	0.00	0.00	0.00	0.00	0.00	0.00	0.00	0.00
TRINITY_DN675441_c0_g1	0.00	0.00	0.00	0.00	0.00	0.00	0.00	0.00	0.00	0.00
TRINITY_DN675443_c0_g1	5.07	13.76	5.09	20.25	0.00	15.27	18.20	0.00	59.90	39.23
TRINITY_DN675443_c2_g1	0.00	0.00	0.00	0.00	9.92	0.00	0.00	0.00	0.00	0.00
TRINITY_DN675445_c0_g1	0.00	0.00	0.00	0.00	0.00	0.00	0.00	0.00	0.00	0.00
TRINITY_DN675447_c0_g1	3.20	13.99	0.00	3.17	0.00	0.00	0.00	0.00	9.18	5.83
TRINITY_DN675448_c0_g1	0.00	0.00	0.00	0.00	0.00	0.00	0.00	0.00	0.00	0.00
TRINITY_DN675449_c0_g1	2.75	0.00	2.44	0.00	0.00	7.96	0.00	1.76	3.63	12.21
TRINITY_DN675449_c1_g1	2.78	5.77	2.90	2.24	1.18	0.00	3.77	0.00	0.00	5.12
TRINITY_DN67544_c3_g1	0.00	0.00	0.00	0.00	0.00	0.00	0.00	0.00	0.00	0.00
TRINITY_DN675450_c0_g1	0.00	0.00	0.00	0.00	0.00	0.00	0.00	0.00	0.00	24.54
TRINITY_DN675452_c0_g1	0.00	0.00	0.00	0.00	0.00	0.00	0.00	0.00	0.00	32.46
TRINITY_DN675453_c0_g1	0.00	0.00	0.00	0.00	0.00	0.00	0.00	0.00	0.00	0.00
TRINITY_DN67545_c1_g1	0.00	0.00	0.00	0.00	18.21	0.00	46.19	0.00	34.28	0.00
TRINITY_DN67545_c1_g3	0.00	0.00	0.00	0.00	0.00	0.00	0.00	0.00	0.00	0.00
TRINITY_DN67545_c1_g4	0.00	0.00	0.00	0.00	0.00	0.00	0.00	0.00	18.90	0.00
TRINITY_DN67545_c1_g5	3.85	0.00	0.00	0.00	0.00	0.00	0.00	0.00	0.00	0.00
TRINITY_DN67545_c3_g1	0.00	0.00	0.00	0.00	0.00	0.00	0.00	0.00	0.00	0.00
TRINITY_DN675464_c0_g1	0.00	0.00	0.00	0.00	0.00	0.00	0.00	0.00	0.00	14.86
TRINITY_DN675465_c0_g1	0.00	0.00	0.00	0.00	0.00	0.00	0.00	0.00	0.00	0.00
TRINITY_DN675466_c0_g1	0.00	9.20	0.00	4.06	0.00	0.00	0.00	0.00	0.00	0.00
TRINITY_DN675467_c0_g1	0.00	0.00	0.00	0.00	0.00	0.00	0.00	0.00	0.00	0.00
TRINITY_DN675469_c0_g1	0.00	0.00	0.00	0.00	0.00	0.00	0.00	0.00	0.00	0.00
TRINITY_DN675469_c0_g2	0.00	0.00	0.00	0.00	30.03	0.00	0.00	0.00	0.00	0.00
TRINITY_DN675469_c0_g3	0.00	19.66	0.00	0.00	16.88	0.00	0.00	0.00	16.44	30.36
TRINITY_DN67546_c0_g1	1.74	15.15	1.73	0.00	5.30	0.99	0.65	0.00	0.57	7.82
TRINITY_DN67546_c0_g2	0.00	7.05	0.00	0.00	0.00	5.26	0.00	0.00	5.76	0.00
TRINITY_DN67546_c10_g1	0.00	0.00	0.00	0.00	0.00	0.00	0.00	0.00	0.00	0.00
TRINITY_DN67546_c11_g1	0.00	0.00	0.00	0.00	0.00	0.00	0.00	0.00	0.00	0.00
TRINITY_DN67546_c2_g1	1.78	0.00	3.54	0.00	0.00	0.00	0.00	0.00	3.46	1.62
TRINITY_DN67546_c3_g1	0.00	0.00	0.00	0.00	0.00	0.00	0.00	0.00	4.45	0.00
TRINITY_DN67546_c8_g1	0.00	0.00	0.00	0.00	0.00	0.00	0.00	0.00	0.00	0.00
TRINITY_DN675470_c0_g1	0.00	0.00	0.00	0.00	8.97	0.00	11.13	0.00	0.00	0.00
TRINITY_DN675472_c0_g1	0.00	0.00	0.00	0.00	0.00	0.00	0.00	0.00	0.00	0.00
TRINITY_DN675473_c0_g1	0.00	0.00	0.00	0.00	0.00	0.00	0.00	0.00	7.10	6.83
TRINITY_DN675474_c1_g1	0.00	0.00	0.00	0.00	2.43	0.00	0.00	2.24	2.22	2.09
TRINITY_DN675474_c3_g1	0.00	0.00	0.00	0.00	0.00	0.00	0.00	0.00	0.00	0.00
TRINITY_DN675474_c5_g1	0.00	4.80	0.00	4.49	0.00	0.00	2.63	0.00	0.00	12.25
TRINITY_DN675474_c6_g1	0.00	0.00	0.00	13.27	0.00	0.00	0.00	0.00	13.17	12.52
TRINITY_DN675476_c0_g1	4.63	0.00	0.00	0.00	0.00	0.00	0.00	0.00	0.00	4.24
TRINITY_DN675477_c0_g1	0.00	0.00	0.00	0.00	0.00	0.00	0.00	0.00	0.00	0.00
TRINITY_DN67547_c0_g4	8.94	0.00	0.00	0.00	0.00	15.55	23.19	8.74	0.00	0.00
TRINITY_DN67547_c1_g1	0.00	0.00	0.00	0.00	0.00	0.00	0.00	0.00	0.00	0.00
TRINITY_DN67547_c2_g1	0.00	0.00	0.00	0.00	0.00	0.00	0.00	0.00	0.00	0.00
TRINITY_DN675480_c0_g1	0.00	0.00	0.00	0.00	0.00	0.00	0.00	0.00	0.00	0.00
TRINITY_DN675485_c0_g1	0.00	3.65	0.00	0.00	0.00	0.00	0.00	3.25	0.00	0.00
TRINITY_DN675488_c0_g1	0.00	0.00	0.00	0.00	0.00	0.00	0.00	0.00	0.00	0.00
TRINITY_DN675489_c0_g1	16.24	0.00	0.00	0.00	0.00	0.00	0.00	0.00	0.00	0.00
TRINITY_DN67548_c0_g1	15.53	0.00	0.00	0.00	0.00	5.04	0.00	0.00	0.00	5.46
TRINITY_DN67548_c1_g1	0.00	0.00	0.00	12.66	0.00	0.00	0.00	0.00	0.00	11.95
TRINITY_DN675492_c0_g1	0.00	0.00	0.00	0.00	0.00	0.00	0.00	0.00	0.00	0.00
TRINITY_DN675493_c0_g1	0.00	0.00	0.00	0.00	37.44	0.00	0.00	0.00	14.91	0.00
TRINITY_DN675493_c2_g1	0.00	0.00	0.00	0.00	0.00	0.00	0.00	0.00	0.00	0.00
TRINITY_DN675493_c3_g1	0.00	0.00	0.00	0.00	0.00	0.00	0.00	0.00	38.23	0.00
TRINITY_DN675493_c4_g1	0.00	0.00	0.00	0.00	0.00	0.00	0.00	0.00	15.16	0.00
TRINITY_DN675495_c1_g1	0.00	0.00	0.00	0.00	0.00	0.00	0.00	0.00	17.39	8.37
TRINITY_DN675498_c0_g1	0.00	0.00	0.00	0.00	0.00	0.00	0.00	0.00	0.00	35.34
TRINITY_DN67549_c0_g1	11.35	0.00	0.00	0.00	0.00	0.00	0.00	0.00	0.00	32.86
TRINITY_DN67549_c0_g2	18.70	24.55	18.87	0.00	0.00	0.00	0.00	18.42	60.73	40.13
TRINITY_DN67549_c1_g1	7.27	0.00	0.00	0.00	0.00	0.00	0.00	0.00	0.00	0.00
TRINITY_DN67549_c1_g2	0.00	0.00	0.00	0.00	0.00	0.00	0.00	0.00	0.00	0.00
TRINITY_DN67549_c2_g1	0.00	0.00	0.00	0.00	0.00	15.99	0.00	0.00	0.00	0.00
TRINITY_DN6754_c0_g1	4.12	0.00	0.00	0.00	12.95	0.00	0.00	0.00	6.60	15.06
TRINITY_DN6754_c0_g2	0.00	0.00	0.00	0.00	0.00	18.11	40.87	10.14	10.00	19.26
TRINITY_DN6754_c0_g3	0.00	0.00	5.09	5.10	0.00	2.19	0.00	0.00	7.39	0.00
TRINITY_DN6754_c0_g4	0.00	9.90	0.00	0.00	0.00	3.78	5.40	0.00	0.00	24.07
TRINITY_DN6754_c0_g5	13.46	0.00	0.00	0.00	0.00	0.00	0.00	0.00	25.96	0.00
TRINITY_DN6754_c0_g7	0.00	0.00	0.00	0.00	0.00	0.00	0.00	0.00	0.00	0.00
TRINITY_DN675500_c0_g1	0.00	0.00	46.15	0.00	0.00	0.00	0.00	0.00	0.00	0.00
TRINITY_DN675501_c0_g1	1.42	2.98	8.48	2.86	6.03	0.00	4.87	9.63	0.00	6.29
TRINITY_DN675502_c0_g1	0.00	0.00	0.00	0.00	6.85	0.00	0.00	0.00	0.00	0.00
TRINITY_DN675504_c0_g1	0.00	0.00	0.00	9.39	0.00	0.00	0.00	0.00	0.00	0.00
TRINITY_DN675507_c0_g1	5.23	23.91	0.00	0.00	0.00	0.00	14.23	0.00	0.00	14.36
TRINITY_DN67550_c0_g1	4.61	10.43	0.00	0.00	4.83	0.00	0.00	0.00	13.17	12.85
TRINITY_DN67550_c0_g2	0.00	0.00	0.00	14.42	0.00	0.00	19.60	0.00	0.00	68.29
TRINITY_DN675516_c0_g1	0.00	0.00	0.00	0.00	0.00	0.00	0.00	0.00	0.00	0.00
TRINITY_DN675517_c0_g1	2.35	0.00	4.67	0.00	0.00	2.01	0.00	2.28	0.00	2.14
TRINITY_DN67551_c0_g1	0.00	0.00	0.00	0.00	0.00	0.00	0.00	0.00	0.00	0.00
TRINITY_DN67551_c0_g2	0.00	0.00	0.00	0.00	0.00	0.00	0.00	0.00	0.00	0.00
TRINITY_DN67551_c0_g4	0.00	0.00	0.00	0.00	0.00	0.00	0.00	0.00	0.00	0.00
TRINITY_DN67551_c0_g5	0.00	0.00	0.00	0.00	0.00	0.00	0.00	0.00	0.00	0.00
TRINITY_DN67551_c0_g6	0.00	0.00	0.00	0.00	0.00	0.00	0.00	0.00	33.05	10.76
TRINITY_DN675520_c0_g1	0.00	7.36	6.27	0.00	0.00	0.00	0.00	0.00	5.90	0.00
TRINITY_DN675521_c0_g1	7.52	0.00	0.00	0.00	0.00	0.00	0.00	0.00	0.00	0.00
TRINITY_DN675522_c0_g1	0.00	13.72	0.00	0.00	0.00	0.00	0.00	0.00	0.00	0.00
TRINITY_DN675523_c0_g1	0.00	0.00	0.00	0.00	0.00	0.00	12.43	0.00	0.00	0.00
TRINITY_DN675524_c0_g1	0.00	0.00	0.00	10.49	0.00	0.00	0.00	0.00	0.00	0.00
TRINITY_DN675525_c0_g1	0.00	14.29	0.00	6.02	0.00	0.00	0.00	0.00	0.00	5.64
TRINITY_DN675526_c0_g1	0.00	0.00	0.00	0.00	0.00	0.00	0.00	0.00	0.00	0.00
TRINITY_DN675529_c0_g1	16.79	0.00	0.00	0.00	0.00	0.00	0.00	0.00	0.00	0.00
TRINITY_DN67552_c0_g1	0.00	21.84	0.00	0.00	0.00	0.00	0.00	0.00	17.78	0.00
TRINITY_DN675530_c0_g1	18.39	0.00	0.00	0.00	0.00	5.33	26.50	6.04	0.00	5.64
TRINITY_DN675530_c1_g1	0.00	0.00	0.00	0.00	0.00	0.00	0.00	0.00	0.00	0.00
TRINITY_DN675530_c1_g2	11.88	0.00	0.00	0.00	0.00	0.00	30.97	0.00	0.00	38.44
TRINITY_DN675530_c2_g1	0.00	0.00	0.00	0.00	0.00	0.00	0.00	0.00	0.00	0.00
TRINITY_DN675530_c3_g1	0.00	0.00	0.00	0.00	0.00	0.00	21.10	0.00	0.00	44.18
TRINITY_DN675530_c4_g1	0.00	0.00	0.00	0.00	0.00	0.00	0.00	0.00	0.00	0.00
TRINITY_DN67553_c0_g1	11.45	19.88	0.00	11.25	0.00	0.00	0.00	5.63	21.74	5.26
TRINITY_DN67553_c1_g1	0.00	0.00	0.00	0.00	0.00	0.00	0.00	0.00	0.00	0.00
TRINITY_DN675541_c0_g1	0.00	0.00	0.00	0.00	0.00	0.00	0.00	0.00	0.00	0.00
TRINITY_DN675541_c1_g1	0.00	18.41	0.00	0.00	15.75	12.93	0.00	0.00	0.00	41.62
TRINITY_DN675544_c0_g1	0.00	0.00	0.00	0.00	0.00	0.00	0.00	0.00	0.00	0.00
TRINITY_DN675545_c0_g1	0.00	0.00	0.00	0.00	0.00	0.00	0.00	0.00	0.00	0.00
TRINITY_DN675545_c0_g2	0.00	16.24	0.00	0.00	0.00	0.00	0.00	0.00	6.53	17.03
TRINITY_DN675546_c0_g1	0.00	0.00	0.00	0.00	0.00	0.00	0.00	0.00	0.00	35.00
TRINITY_DN675547_c0_g1	0.00	0.00	0.00	0.00	0.00	0.00	0.00	0.00	0.00	0.00
TRINITY_DN675548_c0_g1	0.00	0.00	0.00	0.00	0.00	0.00	0.00	0.00	0.00	0.00
TRINITY_DN675548_c1_g1	0.00	0.00	0.00	0.00	0.00	0.00	0.00	0.00	0.00	0.00
TRINITY_DN675548_c2_g1	0.00	0.00	0.00	16.34	35.23	0.00	0.00	0.00	0.00	37.17
TRINITY_DN675548_c2_g2	16.57	0.00	0.00	22.26	0.00	0.00	0.00	0.00	0.00	0.00
TRINITY_DN675548_c4_g1	0.00	0.00	0.00	0.00	0.00	0.00	0.00	0.00	0.00	0.00
TRINITY_DN675548_c5_g1	20.97	0.00	0.00	0.00	0.00	11.51	0.00	0.00	12.98	12.33
TRINITY_DN67554_c0_g1	0.00	0.00	0.00	0.00	0.00	0.00	0.00	0.00	0.00	0.00
TRINITY_DN67554_c0_g2	2.59	0.00	0.00	0.00	0.00	0.00	3.06	0.00	2.49	0.00
TRINITY_DN67554_c1_g1	0.00	0.00	0.00	0.00	0.00	0.00	0.00	0.00	0.00	0.00
TRINITY_DN67554_c2_g1	0.00	0.00	0.00	0.00	0.00	0.00	0.00	0.00	0.00	0.00
TRINITY_DN67554_c4_g1	0.00	0.00	0.00	0.00	0.00	0.00	0.00	0.00	0.00	0.00
TRINITY_DN675551_c0_g1	0.00	0.00	0.00	0.00	0.00	8.82	0.00	0.00	0.00	18.75
TRINITY_DN675551_c1_g1	0.00	0.00	0.00	0.00	0.00	0.00	0.00	0.00	0.00	14.49
TRINITY_DN675552_c0_g1	0.00	0.00	0.00	0.00	0.00	0.00	0.00	0.00	0.00	0.00
TRINITY_DN675553_c0_g1	6.37	0.00	12.87	0.00	0.00	0.00	0.00	0.00	0.00	0.00
TRINITY_DN675556_c0_g1	0.00	0.00	0.00	0.00	0.00	0.00	0.00	0.00	4.33	8.33
TRINITY_DN675557_c0_g1	0.00	0.00	0.00	0.00	0.00	0.00	0.00	0.00	0.00	0.00
TRINITY_DN675559_c0_g1	0.00	0.00	0.00	0.00	0.00	0.00	0.00	0.00	0.36	0.41
TRINITY_DN67555_c0_g1	0.00	0.00	0.00	0.00	0.00	21.43	0.00	0.00	12.02	22.83
TRINITY_DN675560_c0_g1	0.00	0.00	0.00	0.00	0.00	0.00	0.00	13.74	0.00	0.00
TRINITY_DN675561_c0_g1	0.00	0.00	0.00	0.00	0.00	0.00	4.24	0.00	0.00	0.00
TRINITY_DN675563_c0_g1	0.00	0.00	0.00	0.00	0.00	5.85	0.00	0.00	6.39	0.00
TRINITY_DN675564_c0_g1	0.00	0.00	0.00	0.00	0.00	0.00	0.00	0.00	18.49	0.00
TRINITY_DN675566_c0_g1	0.00	0.00	0.00	14.42	0.00	0.00	0.00	0.00	0.00	27.32
TRINITY_DN675566_c4_g1	0.00	0.00	0.00	0.00	0.00	0.00	0.00	0.00	10.35	9.91
TRINITY_DN675567_c0_g1	0.00	0.00	0.00	0.00	0.00	0.00	0.00	0.00	0.00	0.00
TRINITY_DN675568_c0_g1	0.00	0.00	8.13	0.00	0.00	0.00	0.00	0.00	11.26	0.00
TRINITY_DN675569_c0_g1	8.42	0.00	0.00	0.00	0.00	0.00	0.00	0.00	0.00	0.00
TRINITY_DN67556_c0_g1	3.27	0.00	1.66	0.00	3.45	0.00	1.87	0.00	0.00	7.42
TRINITY_DN67556_c0_g2	0.00	0.00	10.43	0.00	0.00	0.00	0.00	0.00	0.00	0.00
TRINITY_DN67556_c0_g3	17.65	0.00	0.00	0.00	0.00	0.00	0.00	0.00	0.00	0.00
TRINITY_DN67556_c0_g5	0.00	0.00	0.00	0.00	0.00	0.00	0.00	0.00	0.00	0.00
TRINITY_DN67556_c0_g7	0.00	0.00	0.00	0.00	0.00	0.00	0.00	0.00	7.90	15.24
TRINITY_DN67556_c1_g1	0.00	21.84	0.00	0.00	0.00	0.00	0.00	0.00	17.78	16.70
TRINITY_DN675571_c0_g1	0.00	0.00	0.00	0.00	0.00	0.00	0.00	0.00	0.00	0.00
TRINITY_DN675573_c0_g1	9.97	0.00	0.00	0.00	0.00	0.00	64.67	0.00	9.51	0.00
TRINITY_DN675575_c0_g1	0.00	0.00	0.00	0.00	0.00	0.00	0.00	0.00	0.00	16.38
TRINITY_DN675576_c0_g1	0.00	20.44	0.00	0.00	0.00	0.00	0.00	0.00	0.00	0.00
TRINITY_DN675576_c2_g1	0.00	3.76	0.00	6.77	0.00	0.00	4.12	0.00	0.00	3.11
TRINITY_DN675576_c3_g1	0.00	0.00	0.00	0.00	0.00	0.00	0.00	0.00	0.00	0.00
TRINITY_DN675576_c4_g1	0.00	0.00	0.00	0.00	0.00	0.00	0.00	0.00	0.00	0.00
TRINITY_DN675578_c0_g1	0.00	0.00	0.00	0.00	0.00	0.00	0.00	4.11	0.00	0.00
TRINITY_DN67557_c0_g2	0.00	41.26	0.00	0.00	0.00	0.00	0.00	0.00	0.00	15.65
TRINITY_DN67557_c11_g1	0.00	0.00	0.00	0.00	0.00	0.00	0.00	0.00	0.00	0.00
TRINITY_DN67557_c1_g1	18.28	0.00	0.00	0.00	0.00	0.00	23.61	0.00	31.03	0.00
TRINITY_DN67557_c1_g2	0.00	0.00	0.00	0.00	0.00	0.00	0.00	0.00	0.00	7.45
TRINITY_DN67557_c1_g3	2.61	0.00	0.00	0.00	0.00	2.23	0.00	0.00	0.00	0.00
TRINITY_DN67557_c4_g1	0.00	0.00	0.00	14.42	0.00	7.87	0.00	0.00	0.00	7.20
TRINITY_DN67557_c5_g1	0.00	0.00	0.00	0.00	0.00	0.00	0.00	0.00	0.00	0.00
TRINITY_DN67557_c5_g2	0.00	0.00	0.00	0.00	0.00	0.00	0.00	0.00	0.00	1.83
TRINITY_DN67557_c6_g1	0.00	0.00	0.00	5.25	0.00	9.22	8.74	0.00	2.26	0.00
TRINITY_DN67557_c9_g1	0.00	20.82	0.00	0.00	0.00	0.00	0.00	16.37	0.00	0.00
TRINITY_DN675581_c0_g1	0.00	0.00	0.00	0.00	0.00	0.00	0.00	0.00	0.00	0.00
TRINITY_DN675581_c1_g1	0.00	0.00	1.42	0.00	0.00	7.62	0.00	0.00	0.00	0.00
TRINITY_DN675581_c3_g1	3.90	0.00	3.91	3.86	4.09	0.00	0.00	0.00	7.45	0.00
TRINITY_DN675581_c4_g1	0.00	0.00	0.00	0.00	0.00	0.00	0.00	0.00	16.99	0.00
TRINITY_DN675586_c0_g1	0.00	0.00	0.00	4.82	0.00	0.00	0.00	0.00	0.00	0.00
TRINITY_DN675589_c0_g1	0.00	0.00	0.00	0.00	0.00	0.00	0.00	0.00	0.00	0.00
TRINITY_DN67558_c0_g1	0.00	0.00	0.00	0.00	0.00	0.00	0.00	0.00	0.00	0.00
TRINITY_DN67558_c0_g2	0.00	29.17	0.00	0.00	0.00	0.00	0.00	0.00	0.00	0.00
TRINITY_DN67558_c1_g1	0.00	0.00	0.00	0.00	0.00	0.00	0.00	0.00	0.00	14.24
TRINITY_DN67558_c2_g1	0.00	0.00	0.00	0.00	0.00	0.00	0.00	0.00	12.67	0.00
TRINITY_DN67558_c5_g1	0.00	0.00	0.00	0.00	0.00	0.00	0.00	0.00	0.00	0.00
TRINITY_DN675590_c0_g1	0.00	0.00	0.00	0.00	0.00	0.00	0.00	0.00	0.00	0.00
TRINITY_DN675591_c0_g1	0.00	0.00	0.00	0.00	0.00	0.00	0.00	0.00	0.00	15.39
TRINITY_DN675592_c0_g1	0.00	0.00	0.00	0.00	0.00	0.00	0.00	0.00	0.00	0.00
TRINITY_DN675594_c0_g1	0.00	0.00	0.00	0.00	0.00	0.00	0.00	0.00	11.68	0.00
TRINITY_DN675595_c0_g1	3.14	0.00	1.56	7.86	6.63	6.68	1.80	0.00	9.15	2.85
TRINITY_DN675597_c0_g1	0.00	0.00	0.00	0.00	0.00	0.00	0.00	0.00	0.00	0.00
TRINITY_DN675597_c0_g2	0.00	0.00	0.00	8.88	0.00	0.00	0.00	0.00	8.69	8.37
TRINITY_DN675598_c0_g1	39.47	0.00	0.00	0.00	0.00	0.00	25.28	0.00	38.23	35.68
TRINITY_DN67559_c0_g1	0.00	0.00	0.00	0.00	0.00	0.00	0.00	0.00	0.00	0.00
TRINITY_DN6755_c0_g1	4.35	19.58	0.00	4.29	13.65	0.80	7.47	4.27	11.56	37.40
TRINITY_DN6755_c0_g2	0.00	0.00	0.00	0.00	0.00	0.00	0.00	6.70	16.30	0.00
TRINITY_DN6755_c5_g1	0.00	0.00	0.00	0.00	0.00	0.00	0.00	0.00	0.00	0.00
TRINITY_DN675600_c0_g1	0.00	0.00	0.00	0.00	0.00	0.00	0.00	0.00	0.00	12.24
TRINITY_DN675601_c0_g1	0.00	0.00	0.00	35.57	0.00	0.00	0.00	0.00	0.00	0.00
TRINITY_DN675603_c1_g1	0.00	0.00	0.00	0.00	0.00	0.00	0.00	0.00	0.00	0.00
TRINITY_DN675604_c0_g1	0.00	0.00	0.00	0.00	0.00	0.00	0.00	0.00	0.00	0.00
TRINITY_DN675607_c0_g1	0.00	0.00	0.00	0.00	0.00	0.00	0.00	0.00	0.00	21.13
TRINITY_DN67560_c0_g1	0.00	0.00	0.00	0.00	0.00	0.00	0.00	0.00	0.00	0.00
TRINITY_DN67560_c0_g2	0.00	0.00	0.00	0.00	0.00	0.00	0.00	0.00	0.00	16.70
TRINITY_DN675611_c0_g1	0.00	0.00	0.00	0.00	0.00	0.00	0.00	0.00	0.00	13.68
TRINITY_DN675615_c0_g1	4.52	20.43	0.00	0.00	9.46	7.78	0.00	0.00	21.51	20.67
TRINITY_DN675617_c0_g1	0.00	0.00	0.00	0.00	0.00	0.00	0.00	0.00	0.00	0.00
TRINITY_DN675619_c0_g1	0.00	6.80	0.00	0.00	0.00	0.00	0.00	0.00	5.57	0.00
TRINITY_DN67561_c0_g1	0.00	0.00	0.00	0.00	0.00	0.00	0.00	0.00	0.00	16.06
TRINITY_DN67561_c1_g1	0.00	0.00	0.00	0.00	0.00	0.00	0.00	0.00	0.00	0.00
TRINITY_DN67561_c3_g1	0.00	0.00	0.00	0.00	0.00	0.00	0.00	0.00	0.00	0.00
TRINITY_DN675622_c0_g1	0.00	0.00	0.00	0.00	0.00	0.00	0.00	0.00	10.57	0.00
TRINITY_DN675625_c0_g1	0.00	19.78	0.00	0.00	0.00	0.00	0.00	8.07	4.43	0.00
TRINITY_DN675627_c0_g1	0.00	0.00	0.00	0.00	0.00	0.00	0.00	0.00	0.00	0.00
TRINITY_DN675629_c0_g1	0.00	0.00	0.00	0.00	0.00	0.00	0.00	0.00	8.44	0.00
TRINITY_DN675630_c0_g1	10.24	0.00	3.41	0.00	0.00	0.00	0.00	0.00	0.00	12.44
TRINITY_DN675631_c0_g1	0.00	0.00	18.56	0.00	0.00	0.00	0.00	0.00	11.51	32.83
TRINITY_DN675632_c0_g2	0.00	33.26	0.00	0.00	0.00	0.00	0.00	0.00	0.00	0.00
TRINITY_DN675634_c0_g1	0.00	0.00	0.00	0.00	0.00	0.00	0.00	0.00	5.90	7.03
TRINITY_DN675635_c0_g2	0.00	0.00	0.00	0.00	0.00	0.00	0.00	0.00	0.00	0.00
TRINITY_DN675636_c1_g1	0.00	0.00	0.00	0.00	0.00	0.00	0.00	0.00	0.00	0.00
TRINITY_DN675636_c2_g1	0.00	0.00	0.00	0.00	0.00	0.00	0.00	0.00	0.00	0.00
TRINITY_DN675638_c0_g1	0.00	0.00	0.00	0.00	0.00	0.00	17.48	0.00	0.00	4.31
TRINITY_DN675638_c1_g1	0.00	0.00	0.00	0.00	0.00	0.00	0.00	0.00	0.00	0.00
TRINITY_DN675638_c1_g2	0.00	0.00	0.00	0.00	0.00	0.00	0.00	0.00	0.00	0.00
TRINITY_DN675638_c2_g3	18.09	7.02	0.00	0.00	6.29	0.00	0.00	5.93	28.67	11.10
TRINITY_DN675638_c5_g1	0.00	0.00	0.00	0.00	0.00	12.93	0.00	0.00	0.00	0.00
TRINITY_DN67563_c0_g1	0.00	0.00	9.07	0.00	0.00	0.00	0.00	0.00	0.00	0.00
TRINITY_DN67563_c0_g2	0.00	0.00	0.00	0.00	0.00	0.00	0.00	0.00	0.00	10.10
TRINITY_DN675641_c0_g1	0.00	0.00	0.00	0.00	0.00	0.00	0.00	0.00	0.00	8.96
TRINITY_DN675643_c0_g1	37.22	0.00	0.00	0.00	0.00	0.00	0.00	0.00	0.00	0.00
TRINITY_DN675644_c0_g1	0.00	0.00	0.00	6.07	0.00	0.00	0.00	0.00	0.00	0.00
TRINITY_DN675646_c0_g1	0.00	0.00	0.00	9.23	0.00	0.00	0.00	0.00	0.00	8.70
TRINITY_DN675647_c0_g1	0.96	1.98	0.00	0.96	1.01	0.00	1.08	0.00	1.87	0.87
TRINITY_DN675648_c0_g1	0.00	0.00	0.00	0.00	0.00	0.00	0.00	0.00	0.00	0.00
TRINITY_DN67564_c0_g1	0.00	0.00	0.00	0.00	0.00	8.11	0.00	0.00	0.00	0.00
TRINITY_DN675652_c0_g1	0.00	0.00	0.00	0.00	0.00	0.00	0.00	0.00	7.51	0.00
TRINITY_DN675653_c0_g1	0.00	0.00	0.00	0.00	0.00	0.00	0.00	0.00	0.00	0.00
TRINITY_DN675654_c0_g1	0.00	0.00	0.00	3.60	0.00	0.00	0.00	0.00	3.48	3.32
TRINITY_DN675657_c0_g1	0.00	0.00	9.13	0.00	0.00	0.00	0.00	0.00	0.00	0.00
TRINITY_DN67565_c0_g1	11.05	0.00	22.39	0.00	0.00	0.00	0.00	0.00	10.56	0.00
TRINITY_DN675660_c1_g1	0.00	0.00	0.00	0.00	0.00	0.00	50.87	0.00	0.00	11.86
TRINITY_DN675660_c4_g1	0.00	0.00	0.00	0.00	0.00	0.00	0.00	0.00	0.00	9.44
TRINITY_DN675660_c5_g1	0.00	0.00	0.00	0.00	0.00	0.00	0.00	0.00	23.71	34.33
TRINITY_DN675660_c8_g1	0.00	0.00	0.00	0.00	0.00	0.00	0.00	0.00	0.00	0.00
TRINITY_DN675661_c0_g1	0.00	0.00	0.00	0.00	0.00	0.00	10.85	0.00	0.00	0.00
TRINITY_DN675662_c0_g1	0.00	0.00	0.00	0.00	10.10	0.00	0.00	0.00	0.00	17.85
TRINITY_DN675662_c1_g1	0.00	0.00	0.00	0.00	0.00	0.00	0.00	0.00	2.67	6.96
TRINITY_DN675662_c1_g2	0.00	0.00	0.00	0.00	0.00	0.00	6.71	0.00	7.41	11.55
TRINITY_DN675662_c1_g3	0.00	0.00	0.00	0.00	0.00	0.00	0.00	0.00	18.70	0.00
TRINITY_DN675662_c2_g1	0.00	2.61	2.42	4.86	0.00	0.00	0.00	2.36	0.00	0.00
TRINITY_DN675662_c4_g1	7.22	3.99	0.00	0.00	0.00	0.00	0.00	3.53	0.00	6.58
TRINITY_DN675662_c7_g1	0.00	0.00	12.05	0.00	0.00	0.00	0.00	0.00	0.00	0.00
TRINITY_DN675662_c8_g1	0.00	0.00	0.00	0.00	0.00	6.84	0.00	0.00	0.00	0.00
TRINITY_DN675662_c9_g1	0.00	0.00	0.00	0.00	0.00	0.00	0.00	0.00	0.00	0.00
TRINITY_DN675663_c0_g1	0.00	0.00	0.00	0.00	0.00	0.00	0.00	0.00	0.00	0.00
TRINITY_DN675664_c0_g1	34.18	4.07	0.00	0.00	12.94	21.43	20.14	0.00	0.00	0.00
TRINITY_DN67566_c0_g1	0.00	0.00	4.27	1.44	3.04	0.00	0.00	1.39	4.52	0.00
TRINITY_DN67566_c0_g2	0.00	0.00	0.00	0.00	0.00	0.00	0.00	0.00	0.00	0.00
TRINITY_DN67566_c2_g1	0.00	0.00	0.00	11.16	11.86	0.00	0.00	0.00	0.00	7.24
TRINITY_DN67566_c4_g1	0.00	0.00	0.00	0.00	0.00	0.00	14.88	0.00	0.00	0.00
TRINITY_DN67566_c5_g1	0.00	0.00	0.00	0.00	0.00	0.00	0.00	0.00	0.00	0.00
TRINITY_DN675671_c0_g1	0.00	0.00	0.00	0.00	0.00	4.08	0.00	0.00	9.01	8.68
TRINITY_DN675672_c0_g1	0.00	0.00	0.00	0.00	0.00	0.00	0.00	0.00	0.00	0.00
TRINITY_DN675675_c0_g1	0.00	16.28	0.00	12.96	0.00	0.00	0.00	12.74	0.00	0.00
TRINITY_DN675676_c0_g1	4.61	0.00	4.63	0.00	0.00	0.00	11.41	0.00	0.00	0.00
TRINITY_DN675677_c0_g1	0.00	0.00	0.00	0.00	9.53	0.00	11.86	0.00	0.00	0.00
TRINITY_DN675679_c0_g1	0.00	0.00	0.00	0.00	0.00	0.00	0.00	3.68	0.00	13.72
TRINITY_DN67567_c2_g1	0.00	0.00	0.00	0.00	0.00	0.00	0.00	0.00	0.00	0.00
TRINITY_DN675681_c0_g1	0.00	0.00	0.00	0.00	0.00	0.00	0.00	0.00	0.00	0.00
TRINITY_DN675682_c0_g1	0.00	0.00	0.00	0.00	0.00	0.00	0.00	0.00	0.00	13.87
TRINITY_DN675685_c0_g1	0.00	0.00	0.00	6.75	0.00	0.00	0.00	0.00	0.00	0.00
TRINITY_DN675686_c0_g1	4.28	4.81	0.00	0.00	0.00	0.00	0.00	0.00	0.00	0.00
TRINITY_DN675688_c0_g1	0.00	20.82	0.00	0.00	0.00	0.00	0.00	0.00	0.00	0.00
TRINITY_DN675689_c0_g1	0.00	0.00	0.00	0.00	0.00	0.00	0.00	0.00	12.15	0.00
TRINITY_DN675690_c0_g1	0.00	0.00	0.00	0.00	0.00	0.00	0.00	0.00	0.00	0.00
TRINITY_DN675695_c0_g1	0.00	110.33	0.00	0.00	0.00	0.00	24.00	0.00	17.97	33.71
TRINITY_DN675697_c0_g1	0.00	0.00	0.00	0.00	0.00	0.00	0.00	0.00	22.93	5.55
TRINITY_DN675698_c0_g1	0.00	0.00	0.00	0.00	0.00	0.00	0.00	0.00	0.00	0.00
TRINITY_DN675699_c0_g1	0.00	0.00	0.00	0.00	0.00	0.00	0.00	0.00	0.00	0.00
TRINITY_DN67569_c0_g1	11.58	0.00	11.72	0.00	0.00	0.00	0.00	0.00	11.10	10.60
TRINITY_DN6756_c0_g1	442.50	354.92	219.98	207.94	164.63	255.62	394.25	146.50	923.33	1009.30
TRINITY_DN6756_c0_g2	68.19	133.32	65.54	45.54	18.97	24.96	122.35	25.86	80.20	246.73
TRINITY_DN6756_c1_g1	38.73	77.45	62.53	39.31	4.82	32.92	48.70	31.34	196.37	67.24
TRINITY_DN6756_c2_g1	0.00	25.77	11.51	13.15	30.41	4.95	24.36	0.00	45.90	105.18
TRINITY_DN6756_c4_g2	0.00	3.83	3.78	0.00	0.00	0.00	8.37	0.00	0.00	4.53
TRINITY_DN6756_c4_g3	20.01	27.30	26.30	15.05	8.84	16.79	29.93	9.00	101.38	39.11
TRINITY_DN6756_c4_g4	102.24	119.31	68.05	61.30	48.74	58.52	117.04	39.46	247.16	301.63
TRINITY_DN6756_c4_g8	13.75	19.34	8.18	22.15	8.40	0.00	20.17	6.35	0.00	32.89
TRINITY_DN6756_c6_g1	0.00	0.00	0.00	0.00	34.06	0.00	0.00	0.00	15.89	15.00
TRINITY_DN6756_c7_g1	0.00	0.00	0.00	0.00	0.00	0.00	0.00	0.00	0.00	0.00
TRINITY_DN6756_c8_g1	14.24	17.24	0.00	0.00	14.76	0.00	18.67	0.00	13.69	52.00
TRINITY_DN675700_c0_g1	0.00	7.31	0.00	0.00	0.00	0.00	0.00	0.00	3.18	3.03
TRINITY_DN675701_c0_g1	0.00	0.00	0.00	0.00	0.00	0.00	0.00	0.00	5.29	0.00
TRINITY_DN675702_c0_g1	0.00	0.00	0.00	0.00	0.00	0.00	0.00	0.00	0.00	0.00
TRINITY_DN675704_c0_g1	0.00	0.00	0.00	0.00	0.00	0.00	0.00	0.00	0.00	10.39
TRINITY_DN675706_c0_g1	16.24	0.00	0.00	0.00	0.00	0.00	42.19	0.00	0.00	29.46
TRINITY_DN675709_c0_g1	0.77	0.00	0.00	0.78	0.85	0.00	0.00	0.00	0.76	0.00
TRINITY_DN67570_c0_g2	0.00	0.00	0.00	0.00	0.00	0.00	0.00	0.00	0.00	0.00
TRINITY_DN67570_c1_g1	0.00	0.00	0.00	0.00	0.00	0.00	0.00	0.00	0.00	0.00
TRINITY_DN67570_c2_g1	0.00	0.00	0.00	0.00	0.00	0.00	0.00	0.00	11.84	0.00
TRINITY_DN67570_c2_g2	1.62	0.00	0.00	0.00	1.71	0.00	0.00	0.00	1.57	1.47
TRINITY_DN67570_c3_g1	0.00	0.00	0.00	0.00	0.00	0.00	0.00	0.00	0.00	0.00
TRINITY_DN67570_c5_g1	1.93	0.00	0.00	1.93	0.00	0.00	0.00	0.00	5.60	10.50
TRINITY_DN67570_c6_g1	12.13	0.00	0.00	0.00	0.00	0.00	0.00	0.00	11.68	0.00
TRINITY_DN675710_c0_g1	0.00	0.00	0.00	0.00	0.00	0.00	0.00	0.00	0.00	0.00
TRINITY_DN675713_c0_g1	0.00	0.00	0.00	0.00	0.00	0.00	0.00	0.00	0.00	0.00
TRINITY_DN675714_c0_g1	6.62	0.00	6.70	0.00	6.91	0.00	0.00	0.00	0.00	0.00
TRINITY_DN675716_c0_g2	0.00	0.00	0.00	3.93	0.00	0.00	0.00	0.00	0.00	0.00
TRINITY_DN675717_c0_g1	19.35	0.00	34.63	0.00	39.62	0.00	94.81	0.00	71.74	46.68
TRINITY_DN675718_c0_g1	0.00	0.00	0.00	0.00	0.00	0.00	0.00	0.00	0.00	0.00
TRINITY_DN675719_c0_g1	0.00	0.00	0.00	0.00	0.00	0.00	0.00	0.00	11.26	0.00
TRINITY_DN67571_c1_g1	0.00	0.00	15.66	15.39	0.00	0.00	0.00	0.00	0.00	0.00
TRINITY_DN67571_c1_g2	7.64	0.00	0.00	0.00	0.00	0.00	0.00	0.00	0.00	0.00
TRINITY_DN67571_c2_g1	0.00	2.51	0.00	0.00	0.00	0.00	0.00	0.00	0.00	0.00
TRINITY_DN67571_c3_g1	0.00	0.00	0.00	0.00	0.00	0.00	0.00	0.00	0.00	0.00
TRINITY_DN67571_c4_g1	0.00	0.00	0.00	0.00	0.00	0.00	0.00	0.00	0.00	0.00
TRINITY_DN67571_c5_g1	0.00	0.00	0.00	0.00	0.00	0.00	0.00	0.00	0.00	0.00
TRINITY_DN675721_c0_g1	1.56	3.20	0.00	3.06	0.00	0.00	1.74	1.47	0.00	11.08
TRINITY_DN675721_c0_g3	0.00	0.00	0.00	0.00	0.00	0.00	0.00	0.00	0.00	0.00
TRINITY_DN675721_c2_g1	6.07	0.00	0.00	0.00	3.19	0.00	0.00	0.00	2.91	11.05
TRINITY_DN675721_c4_g1	0.00	0.00	0.00	0.00	4.07	0.00	0.00	1.87	0.00	3.51
TRINITY_DN675721_c5_g1	0.00	4.11	3.71	0.00	7.78	3.18	0.00	0.00	0.00	10.15
TRINITY_DN675723_c0_g1	0.00	0.00	0.00	0.00	0.00	0.00	0.00	0.00	0.00	0.00
TRINITY_DN675726_c0_g1	0.00	0.00	0.00	0.00	0.00	0.00	0.00	0.00	0.00	0.00
TRINITY_DN675726_c0_g2	0.00	0.00	0.00	0.00	0.00	0.00	0.00	0.00	0.00	0.00
TRINITY_DN675729_c10_g1	0.00	0.00	0.00	0.00	0.00	0.00	0.00	14.78	0.00	0.00
TRINITY_DN675729_c1_g1	5.45	0.00	0.00	5.35	0.00	0.00	27.19	0.00	0.00	0.00
TRINITY_DN675729_c1_g2	0.00	0.00	0.00	0.00	11.23	0.00	0.00	0.00	0.00	0.00
TRINITY_DN675729_c2_g1	4.03	0.00	0.00	0.00	0.00	6.93	0.00	0.00	0.00	3.79
TRINITY_DN675729_c4_g1	0.00	0.00	0.00	0.00	0.00	0.00	0.00	0.00	0.00	0.00
TRINITY_DN675729_c5_g1	0.00	3.31	1.05	0.00	0.00	0.00	0.00	0.00	0.00	0.97
TRINITY_DN675729_c6_g1	0.00	0.00	0.00	0.00	0.00	0.00	0.00	0.00	0.00	17.26
TRINITY_DN675729_c9_g1	0.00	0.00	0.00	0.00	0.00	0.00	0.00	0.00	0.00	0.00
TRINITY_DN675731_c0_g1	6.87	1.19	3.48	0.00	6.06	1.95	3.86	0.00	5.35	0.00
TRINITY_DN675731_c0_g2	0.00	0.00	0.00	0.00	0.00	0.00	0.00	8.60	0.00	0.00
TRINITY_DN675731_c0_g3	0.00	0.00	0.00	0.00	0.00	0.00	0.00	0.00	0.00	9.63
TRINITY_DN675731_c1_g1	0.00	0.00	11.67	3.40	0.00	0.00	3.94	1.64	3.65	20.04
TRINITY_DN675731_c2_g1	0.00	0.00	0.00	4.42	0.00	0.00	0.00	0.00	0.00	16.38
TRINITY_DN675732_c0_g1	0.00	0.00	0.00	0.00	0.00	0.00	0.00	29.30	0.00	0.00
TRINITY_DN675733_c0_g1	6.46	25.14	2.14	2.14	9.12	0.00	22.52	2.08	16.68	44.89
TRINITY_DN675735_c0_g1	0.00	9.22	0.00	0.00	0.00	0.00	0.00	0.00	0.00	14.15
TRINITY_DN675736_c0_g1	6.94	16.41	0.00	0.00	0.00	0.00	0.00	0.00	0.00	0.00
TRINITY_DN675737_c0_g1	3.55	0.00	0.00	0.00	0.00	0.00	0.00	0.00	0.00	9.46
TRINITY_DN675739_c0_g1	0.00	0.00	0.00	0.00	0.00	0.00	0.00	16.37	0.00	31.52
TRINITY_DN67573_c0_g1	0.00	13.79	0.00	0.00	0.00	0.00	0.00	0.00	0.00	20.78
TRINITY_DN675741_c0_g1	0.00	0.00	0.00	0.00	0.00	4.04	0.00	0.00	0.00	0.00
TRINITY_DN675741_c3_g1	0.00	0.00	0.00	0.00	0.00	0.00	0.00	0.00	6.33	0.00
TRINITY_DN675743_c0_g1	0.00	0.00	0.00	0.00	0.00	0.00	0.00	0.00	2.68	8.23
TRINITY_DN675744_c1_g1	17.30	0.00	0.00	0.00	0.00	0.00	0.00	0.00	0.00	15.65
TRINITY_DN675746_c0_g1	0.00	0.00	1.77	0.00	3.77	0.00	2.06	0.00	0.00	0.00
TRINITY_DN675748_c0_g1	0.00	0.00	0.00	0.00	0.00	0.00	0.00	0.00	0.00	0.00
TRINITY_DN675748_c1_g2	3.44	0.00	0.00	0.00	3.61	0.00	0.00	0.00	0.00	0.00
TRINITY_DN675748_c3_g1	0.00	0.00	0.00	0.00	0.00	0.00	0.00	0.00	0.00	0.00
TRINITY_DN675749_c0_g1	0.00	0.00	9.27	0.00	9.53	0.00	0.00	8.92	0.00	0.00
TRINITY_DN67574_c0_g1	8.69	0.00	3.69	7.31	0.00	0.00	10.35	4.53	14.09	21.10
TRINITY_DN67574_c2_g1	0.00	0.00	0.00	0.00	8.10	0.00	9.98	13.37	0.00	0.00
TRINITY_DN675753_c0_g1	0.00	0.00	0.00	5.21	0.00	0.00	0.00	0.00	0.00	0.00
TRINITY_DN675755_c0_g1	0.00	0.00	0.00	0.00	0.00	0.00	0.00	0.00	0.00	0.00
TRINITY_DN675757_c1_g1	0.00	0.00	0.00	0.00	0.00	0.00	0.00	0.00	0.00	0.00
TRINITY_DN675759_c0_g1	0.00	0.00	0.00	0.00	0.00	0.00	0.00	0.00	0.00	0.00
TRINITY_DN67575_c0_g1	0.00	0.00	0.00	0.00	0.00	0.00	4.48	0.00	5.21	0.00
TRINITY_DN67575_c0_g2	31.26	27.05	17.62	15.30	48.85	57.64	38.26	15.48	159.93	152.39
TRINITY_DN67575_c1_g1	18.74	0.00	0.00	0.00	31.27	8.66	0.00	7.36	12.20	11.16
TRINITY_DN675760_c0_g1	0.00	0.00	0.00	0.00	0.00	0.00	0.00	0.00	0.00	0.00
TRINITY_DN675760_c1_g1	0.00	0.00	0.00	0.00	0.00	0.00	0.00	0.00	0.00	0.00
TRINITY_DN675762_c0_g1	0.00	0.00	0.00	0.00	0.00	0.00	8.26	0.00	0.00	5.99
TRINITY_DN675763_c0_g1	3.46	1.82	0.00	0.00	0.00	0.00	0.00	0.00	0.00	0.00
TRINITY_DN675766_c0_g2	0.00	0.00	0.00	0.00	0.00	0.00	0.00	0.00	0.00	0.00
TRINITY_DN675766_c1_g1	13.58	16.50	0.00	0.00	0.00	0.00	0.00	0.00	13.08	0.00
TRINITY_DN67576_c1_g1	0.00	0.00	0.00	0.00	0.00	0.00	0.00	0.00	0.00	0.00
TRINITY_DN675770_c0_g1	0.00	0.00	0.00	0.00	9.80	0.00	0.00	0.00	0.00	0.00
TRINITY_DN675774_c0_g1	0.00	0.00	0.00	0.00	0.00	0.00	0.00	0.00	0.00	0.00
TRINITY_DN675775_c0_g1	9.48	0.00	28.81	0.00	0.00	0.00	0.00	0.00	0.00	26.11
TRINITY_DN675776_c0_g1	0.00	0.00	0.00	0.00	10.62	0.00	0.00	0.00	0.00	0.00
TRINITY_DN675776_c2_g1	0.00	0.00	0.00	0.00	0.00	0.00	0.00	0.00	0.00	0.00
TRINITY_DN675777_c0_g1	0.00	0.00	0.00	0.00	0.00	5.72	0.00	0.00	0.00	9.58
TRINITY_DN67577_c0_g2	0.00	0.00	0.00	0.00	0.00	0.00	0.00	0.00	0.00	0.00
TRINITY_DN675780_c0_g1	0.00	0.00	0.00	0.00	0.00	0.00	0.00	0.00	18.70	0.00
TRINITY_DN675785_c0_g1	0.00	0.00	0.00	0.00	0.00	0.00	0.00	0.00	0.00	0.00
TRINITY_DN675787_c0_g1	0.00	0.00	0.00	0.00	0.00	0.00	0.00	0.00	0.00	5.92
TRINITY_DN675789_c0_g1	0.00	6.15	0.00	0.00	0.00	0.00	0.00	0.00	0.00	0.00
TRINITY_DN675789_c2_g1	0.00	0.00	0.00	0.00	0.00	0.00	0.00	0.00	9.75	0.00
TRINITY_DN675789_c3_g1	0.00	0.00	0.00	0.00	0.00	0.00	0.00	0.00	0.00	0.00
TRINITY_DN67578_c0_g1	0.00	13.00	0.00	0.00	0.00	0.00	0.00	0.00	0.00	0.00
TRINITY_DN675790_c0_g1	10.34	11.81	0.00	0.00	0.00	4.46	0.00	0.00	0.00	0.00
TRINITY_DN675791_c0_g1	0.00	0.00	0.00	0.00	0.00	0.00	0.00	0.00	0.00	0.00
TRINITY_DN675794_c0_g1	0.00	0.00	0.00	0.00	0.00	0.00	0.00	0.00	0.00	0.00
TRINITY_DN675796_c0_g1	0.00	0.00	0.00	0.00	12.86	0.00	0.00	0.00	35.78	56.67
TRINITY_DN675797_c0_g1	0.00	0.00	0.00	0.00	0.00	5.38	7.33	0.00	0.00	7.63
TRINITY_DN675798_c0_g1	0.00	0.00	0.00	13.77	0.00	0.00	0.00	0.00	0.00	0.00
TRINITY_DN675798_c0_g2	0.00	98.97	0.00	0.00	0.00	0.00	0.00	0.00	15.89	0.00
TRINITY_DN675799_c0_g1	0.00	5.79	5.09	0.00	0.00	0.00	0.00	0.00	0.00	0.00
TRINITY_DN6757_c1_g1	0.00	42.28	25.53	0.00	0.00	6.79	17.74	0.00	36.36	53.36
TRINITY_DN6757_c1_g2	30.99	0.00	0.00	9.52	20.09	11.54	0.00	11.58	0.00	19.40
TRINITY_DN6757_c2_g1	0.00	0.00	0.00	0.00	0.00	14.37	0.00	0.00	0.00	0.00
TRINITY_DN6757_c2_g2	0.00	0.00	0.00	0.00	20.59	0.00	0.00	0.00	0.00	8.00
TRINITY_DN6757_c2_g3	0.00	0.00	0.00	0.00	0.00	0.00	0.00	0.00	0.00	0.00
TRINITY_DN6757_c4_g1	0.00	0.00	0.00	0.00	14.17	0.00	0.00	0.00	0.00	0.00
TRINITY_DN675802_c0_g1	0.00	6.57	0.00	0.00	0.00	0.00	0.00	0.00	0.00	0.00
TRINITY_DN675803_c0_g1	0.00	0.00	0.00	0.00	0.00	0.00	0.00	0.00	0.00	0.00
TRINITY_DN675804_c0_g1	11.28	0.00	0.00	0.00	11.66	0.00	0.00	0.00	0.00	10.31
TRINITY_DN675804_c1_g1	0.00	0.00	0.00	0.00	0.00	0.00	0.00	0.00	0.00	0.00
TRINITY_DN675804_c4_g1	0.00	0.00	7.47	7.24	7.68	0.00	0.00	0.00	0.00	6.77
TRINITY_DN675806_c0_g1	0.00	0.00	0.00	0.00	0.00	0.00	16.80	0.00	0.00	0.00
TRINITY_DN67580_c0_g1	0.00	0.00	0.00	0.00	0.00	0.00	0.00	0.00	9.28	0.00
TRINITY_DN675810_c0_g1	0.00	0.00	0.00	0.00	0.00	0.00	23.82	0.00	0.00	0.00
TRINITY_DN675811_c0_g1	0.00	0.00	0.00	0.00	0.00	0.00	0.00	0.00	0.00	0.00
TRINITY_DN675813_c0_g1	0.00	0.00	0.00	0.00	0.00	0.00	0.00	0.00	0.00	0.00
TRINITY_DN67581_c0_g1	0.00	0.00	0.00	0.00	0.00	0.00	0.00	0.00	0.00	24.99
TRINITY_DN67581_c0_g2	0.00	0.00	0.00	0.00	0.00	15.02	0.00	0.00	0.00	48.53
TRINITY_DN675820_c1_g1	0.00	15.22	0.00	0.00	0.00	0.00	0.00	0.00	0.00	0.00
TRINITY_DN675825_c0_g1	0.00	0.00	0.00	18.79	0.00	0.00	0.00	0.00	9.22	0.00
TRINITY_DN675827_c0_g1	0.00	0.00	0.00	0.00	0.00	0.00	0.00	0.00	13.27	0.00
TRINITY_DN675829_c0_g1	11.35	0.00	0.00	0.00	0.00	0.00	0.00	0.00	10.87	0.00
TRINITY_DN67582_c0_g1	236.78	480.10	274.14	87.22	104.96	194.07	337.03	205.82	690.67	680.05
TRINITY_DN67582_c10_g1	0.00	0.00	0.00	0.00	0.00	0.00	0.00	0.00	0.00	35.05
TRINITY_DN67582_c11_g1	0.00	0.00	0.00	0.00	0.00	0.00	0.00	0.00	0.00	0.00
TRINITY_DN67582_c2_g1	0.00	0.00	0.00	0.00	0.00	0.00	0.00	0.00	14.39	0.00
TRINITY_DN67582_c2_g2	0.00	0.00	0.00	0.00	0.00	0.00	0.00	11.45	0.00	0.00
TRINITY_DN67582_c2_g3	0.00	0.00	0.00	0.00	0.00	14.72	0.00	8.29	0.00	0.00
TRINITY_DN67582_c3_g1	0.00	0.00	0.00	0.00	0.00	0.00	0.00	0.00	14.15	13.43
TRINITY_DN67582_c4_g2	0.00	0.00	14.66	0.00	0.00	0.00	4.45	0.00	0.00	0.00
TRINITY_DN67582_c5_g1	0.00	0.00	0.00	0.00	16.46	0.00	0.00	0.00	0.00	0.00
TRINITY_DN67582_c9_g1	0.00	0.00	0.00	0.00	0.00	0.00	74.51	0.00	0.00	17.50
TRINITY_DN675830_c0_g1	0.00	0.00	0.00	0.00	0.00	0.00	0.00	5.06	0.00	0.00
TRINITY_DN675831_c0_g1	0.00	0.00	0.00	0.00	0.00	0.00	0.00	0.00	0.00	0.00
TRINITY_DN675836_c0_g1	0.00	0.00	0.00	0.00	0.00	0.00	0.00	0.00	0.00	0.00
TRINITY_DN675838_c0_g1	0.00	0.00	0.00	0.00	0.00	0.00	13.54	0.00	0.00	0.00
TRINITY_DN675839_c0_g2	0.00	0.00	0.00	0.00	0.00	0.00	0.00	0.00	0.00	0.00
TRINITY_DN67583_c0_g1	0.00	0.00	0.00	0.00	0.00	0.00	14.56	0.00	0.00	10.25
TRINITY_DN67583_c0_g3	0.00	0.00	0.00	0.00	0.00	0.00	22.07	0.00	0.00	0.00
TRINITY_DN675840_c1_g1	0.00	0.00	0.00	0.00	0.00	0.00	0.00	0.00	0.00	0.00
TRINITY_DN675840_c2_g1	0.00	0.00	0.00	0.00	0.00	0.00	22.07	0.00	0.00	0.00
TRINITY_DN675841_c1_g1	0.00	0.00	0.00	0.00	0.00	0.00	0.00	0.00	0.00	10.87
TRINITY_DN675842_c0_g1	0.00	14.80	0.00	0.00	0.00	0.00	0.00	0.00	11.68	11.09
TRINITY_DN675846_c0_g1	0.00	0.00	0.00	8.88	0.00	0.00	0.00	0.00	8.69	0.00
TRINITY_DN675847_c0_g1	0.00	0.00	0.00	0.00	0.00	0.00	0.00	0.00	0.00	0.00
TRINITY_DN67584_c0_g1	0.00	0.00	0.00	0.00	0.00	0.00	0.00	0.00	0.00	0.00
TRINITY_DN67584_c1_g1	0.00	0.00	0.00	0.00	9.98	0.00	12.43	0.00	18.34	26.45
TRINITY_DN675852_c0_g1	9.31	0.00	0.00	0.00	0.00	0.00	0.00	0.00	17.81	0.00
TRINITY_DN675853_c0_g1	0.00	0.00	0.00	5.56	0.00	4.90	0.00	0.00	0.00	10.39
TRINITY_DN675856_c0_g1	0.00	0.00	0.00	0.00	0.00	0.00	0.00	0.00	0.00	0.00
TRINITY_DN675857_c0_g1	0.00	0.00	0.00	0.00	0.00	0.00	0.00	0.00	0.00	0.00
TRINITY_DN675858_c0_g1	0.00	0.00	0.00	0.00	0.00	0.00	0.00	0.00	0.00	10.39
TRINITY_DN675859_c0_g1	0.00	0.00	0.00	0.00	0.00	0.00	0.00	0.00	0.00	24.27
TRINITY_DN67585_c0_g1	41.17	86.71	47.41	30.88	7.98	23.06	16.08	7.73	150.42	48.01
TRINITY_DN67585_c0_g2	41.56	0.00	0.78	24.99	33.44	30.71	86.83	19.85	35.91	87.66
TRINITY_DN67585_c1_g1	0.00	0.93	0.00	0.00	0.00	0.56	0.00	0.00	0.00	0.00
TRINITY_DN67585_c1_g3	0.00	0.73	1.88	0.00	0.40	1.53	0.00	0.00	2.62	5.53
TRINITY_DN67585_c2_g1	0.00	1.86	0.00	0.00	0.00	0.00	0.00	0.00	0.00	1.60
TRINITY_DN67585_c4_g1	11.36	0.00	67.23	0.00	0.00	8.21	12.28	0.00	36.25	17.41
TRINITY_DN675860_c1_g1	0.00	0.00	0.00	0.00	0.00	0.00	0.00	0.00	0.00	13.00
TRINITY_DN675861_c0_g1	0.00	0.00	6.70	0.00	0.00	0.00	0.00	0.00	0.00	0.00
TRINITY_DN675862_c0_g1	0.00	0.00	0.00	0.00	0.00	0.00	0.00	0.00	0.00	0.00
TRINITY_DN675864_c0_g1	0.00	0.00	0.00	0.00	0.00	0.00	0.00	0.00	0.00	0.00
TRINITY_DN675865_c0_g1	0.00	0.00	0.00	0.00	0.00	0.00	0.00	0.00	0.00	0.00
TRINITY_DN675866_c0_g1	0.00	0.00	0.00	0.00	0.00	0.00	0.00	0.00	18.30	0.00
TRINITY_DN675866_c0_g2	0.00	0.00	0.00	0.00	19.28	0.00	0.00	0.00	0.00	0.00
TRINITY_DN675867_c1_g1	0.00	0.00	0.00	0.00	0.00	0.00	0.00	0.00	0.00	0.00
TRINITY_DN675867_c1_g2	0.00	0.00	7.15	0.00	0.00	0.00	8.66	3.50	0.00	0.00
TRINITY_DN675867_c1_g3	0.00	0.00	0.00	0.00	0.00	0.00	0.00	0.00	0.00	0.00
TRINITY_DN675867_c2_g1	0.00	0.00	0.00	0.00	0.00	0.00	0.00	0.00	23.86	0.00
TRINITY_DN675867_c3_g1	11.50	0.00	0.00	0.00	0.00	9.89	14.98	0.00	33.06	10.54
TRINITY_DN675867_c4_g1	0.89	0.00	0.00	0.00	0.00	0.76	1.00	0.00	3.49	2.43
TRINITY_DN675868_c0_g1	0.00	0.00	0.00	0.00	0.00	0.00	0.00	0.00	0.00	7.70
TRINITY_DN675869_c0_g1	0.00	0.00	0.00	0.00	0.00	0.00	0.00	0.00	0.00	10.05
TRINITY_DN67586_c0_g1	15.33	11.67	0.00	10.05	0.00	8.82	19.05	5.02	35.85	33.59
TRINITY_DN67586_c0_g3	0.00	0.00	0.00	0.00	0.00	0.00	0.00	0.00	0.00	0.00
TRINITY_DN67586_c1_g1	0.00	0.00	0.00	0.00	0.00	0.00	0.00	0.00	0.00	0.00
TRINITY_DN67586_c2_g1	0.00	0.00	0.00	0.00	0.00	0.00	0.00	0.00	0.00	0.00
TRINITY_DN675870_c0_g1	0.00	16.98	0.00	0.00	0.00	0.00	0.00	0.00	0.00	0.00
TRINITY_DN675871_c1_g1	0.00	0.00	0.00	0.00	0.00	0.00	0.00	0.00	0.00	0.00
TRINITY_DN675874_c0_g1	0.00	0.00	0.00	0.00	0.00	0.00	0.00	0.00	0.00	0.00
TRINITY_DN675875_c0_g1	0.00	0.00	0.00	0.00	0.00	0.00	0.00	0.00	0.00	4.93
TRINITY_DN675876_c0_g1	2.02	0.00	0.00	0.00	1.07	0.86	0.00	0.00	2.58	0.00
TRINITY_DN675878_c0_g1	0.00	0.00	0.00	0.00	0.00	0.00	0.00	0.00	0.00	0.00
TRINITY_DN67587_c0_g1	0.00	0.00	0.97	0.00	0.00	0.83	0.00	0.00	1.62	14.76
TRINITY_DN675880_c0_g1	0.00	0.00	0.00	0.00	0.00	0.00	0.00	0.00	0.00	0.00
TRINITY_DN675883_c1_g1	0.00	0.00	0.00	0.00	0.00	0.00	0.00	0.00	0.00	0.00
TRINITY_DN675886_c1_g1	0.00	0.00	0.00	0.00	0.00	0.00	0.00	0.00	0.00	0.00
TRINITY_DN675887_c0_g1	0.00	0.00	0.00	0.00	0.00	0.00	0.00	0.00	0.00	0.00
TRINITY_DN675887_c1_g1	0.00	0.00	0.00	0.00	0.00	0.00	18.67	0.00	0.00	0.00
TRINITY_DN675888_c2_g1	0.00	0.00	0.00	0.00	0.00	0.00	0.00	0.00	6.92	6.67
TRINITY_DN67588_c0_g1	1.12	10.12	13.22	8.24	0.00	0.00	0.00	0.00	0.00	0.00
TRINITY_DN67588_c1_g1	30.79	0.00	0.00	0.00	0.00	0.00	0.00	0.00	14.78	14.00
TRINITY_DN675890_c0_g1	0.00	0.00	0.00	0.00	0.00	0.00	0.00	0.00	0.00	0.00
TRINITY_DN675891_c0_g1	0.00	0.00	0.00	0.00	0.00	0.00	0.00	2.45	0.00	0.00
TRINITY_DN675892_c0_g1	4.50	0.00	0.00	0.00	0.00	0.00	0.00	0.00	4.29	0.00
TRINITY_DN675894_c0_g1	0.00	0.00	0.00	0.00	0.00	0.00	0.00	6.86	0.00	0.00
TRINITY_DN675896_c0_g1	0.00	0.00	0.00	0.00	0.00	5.17	0.00	0.00	0.00	5.48
TRINITY_DN675897_c0_g1	4.04	0.00	0.00	0.00	0.00	0.00	0.00	0.00	0.00	11.09
TRINITY_DN675897_c1_g3	10.28	0.00	0.00	0.00	0.00	0.00	0.00	0.00	19.63	0.00
TRINITY_DN675897_c2_g1	8.97	0.00	2.23	0.00	2.36	0.00	0.00	2.18	0.00	6.11
TRINITY_DN675898_c0_g1	0.00	0.00	0.00	0.00	0.00	0.00	0.00	8.16	0.00	0.00
TRINITY_DN67589_c0_g2	8071.99	6001.33	3490.39	2773.90	3466.23	6442.82	7134.19	2326.02	13638.95	0.00
TRINITY_DN67589_c1_g1	0.00	0.00	0.00	0.00	0.00	0.00	0.00	0.00	30.57	0.00
TRINITY_DN6758_c0_g1	227.98	186.57	86.07	121.27	53.08	80.78	148.61	46.30	294.72	293.15
TRINITY_DN6758_c1_g1	6.64	11.40	0.00	0.00	3.98	0.00	0.00	0.00	0.00	0.12
TRINITY_DN675900_c2_g1	4.46	0.00	8.95	0.00	0.00	0.00	0.00	0.00	12.73	8.16
TRINITY_DN675901_c1_g1	0.00	22.07	0.00	0.00	0.00	0.00	0.00	0.00	0.00	0.00
TRINITY_DN675901_c2_g1	0.00	12.11	17.32	0.00	18.38	0.00	0.00	0.00	0.00	25.87
TRINITY_DN675901_c2_g2	0.00	0.00	0.00	0.00	0.00	0.00	0.00	0.00	0.00	0.00
TRINITY_DN675902_c0_g1	0.00	0.00	0.00	0.00	0.00	0.00	0.00	0.00	0.00	0.00
TRINITY_DN675905_c0_g1	0.00	0.00	0.00	0.00	25.87	0.00	0.00	0.00	12.02	11.42
TRINITY_DN675908_c0_g1	0.00	0.00	0.00	0.00	0.00	0.00	0.00	0.00	0.00	0.00
TRINITY_DN67590_c0_g1	0.00	0.00	14.52	0.00	0.00	0.00	0.00	0.00	0.00	0.00
TRINITY_DN67590_c0_g2	0.00	4.26	0.00	6.29	0.00	0.00	0.00	0.00	0.00	0.00
TRINITY_DN67590_c0_g3	8.48	3.23	2.11	10.60	2.24	1.81	14.81	0.00	10.25	21.20
TRINITY_DN67590_c0_g4	0.00	0.00	0.00	0.00	0.00	0.00	0.00	0.00	0.00	0.00
TRINITY_DN67590_c1_g1	6.03	0.00	6.08	0.00	6.29	0.00	0.00	0.00	0.00	0.00
TRINITY_DN675914_c0_g1	0.00	0.00	0.00	0.00	0.00	0.00	0.00	0.00	0.00	0.00
TRINITY_DN675914_c0_g2	0.00	10.04	0.00	0.00	0.00	0.00	0.00	0.00	8.46	0.00
TRINITY_DN675914_c1_g1	0.00	0.00	0.00	0.00	0.00	0.00	0.00	0.00	0.00	0.00
TRINITY_DN675914_c2_g1	4.21	0.00	10.03	0.00	0.00	0.00	0.00	0.00	0.00	3.85
TRINITY_DN675914_c3_g1	6.84	0.00	0.00	0.00	0.00	2.93	0.00	3.35	0.00	0.00
TRINITY_DN675914_c4_g1	0.00	0.00	0.00	0.00	0.00	0.00	0.00	0.00	9.87	0.00
TRINITY_DN675914_c4_g2	0.00	0.00	0.00	0.00	0.00	0.00	0.00	0.00	0.00	0.00
TRINITY_DN675914_c5_g1	0.00	0.00	0.00	0.00	0.00	0.00	0.00	0.00	0.00	0.00
TRINITY_DN675914_c5_g2	0.00	0.00	0.00	0.00	0.00	0.00	0.00	0.00	0.00	0.00
TRINITY_DN675914_c6_g1	0.00	0.00	0.00	5.85	0.00	0.00	0.00	0.00	0.00	0.00
TRINITY_DN675914_c7_g1	0.00	0.00	0.00	0.00	0.00	0.00	5.76	4.76	0.00	2.23
TRINITY_DN675914_c8_g1	0.00	0.00	0.00	0.00	0.00	0.00	0.00	0.00	0.00	0.00
TRINITY_DN67591_c0_g1	3.21	8.71	3.51	0.00	1.79	4.31	1.89	0.00	0.00	7.67
TRINITY_DN67591_c0_g2	2.52	0.00	5.26	3.94	0.00	0.00	0.00	0.00	4.60	0.00
TRINITY_DN67591_c0_g3	0.00	9.44	0.00	21.94	0.00	0.00	0.00	7.32	7.10	0.00
TRINITY_DN675920_c0_g1	0.00	2.03	0.00	0.00	0.00	0.00	0.00	0.00	0.00	0.00
TRINITY_DN675921_c0_g1	0.00	0.00	0.00	0.00	7.68	0.00	0.00	0.00	0.00	6.77
TRINITY_DN675922_c0_g1	0.00	0.00	0.00	0.00	0.00	0.00	0.00	15.29	15.58	0.00
TRINITY_DN675923_c0_g1	0.00	0.00	0.00	0.00	0.00	0.00	0.00	0.00	0.00	0.00
TRINITY_DN675925_c0_g1	0.00	0.00	0.00	0.00	0.00	0.00	0.00	0.00	0.00	0.00
TRINITY_DN675927_c0_g1	0.00	0.00	0.00	0.00	9.42	0.00	0.00	0.00	0.00	0.00
TRINITY_DN675928_c0_g1	0.00	0.00	0.00	0.00	0.00	0.00	0.00	0.00	3.08	2.93
TRINITY_DN675928_c1_g1	0.00	0.00	0.00	0.00	0.00	0.00	1.31	0.00	0.00	1.05
TRINITY_DN67592_c0_g1	11.29	0.00	0.00	0.00	0.00	8.21	11.19	2.32	2.96	74.70
TRINITY_DN67592_c2_g1	5.75	0.00	7.38	0.00	0.00	2.11	2.90	2.39	7.12	15.67
TRINITY_DN67592_c2_g2	0.00	0.00	0.00	0.00	0.00	0.00	0.00	0.00	0.00	0.00
TRINITY_DN67592_c2_g3	0.00	0.00	0.00	0.00	0.00	0.00	0.00	0.00	17.43	0.00
TRINITY_DN67592_c4_g1	0.00	0.00	0.00	0.00	0.00	0.00	10.37	0.00	0.00	0.00
TRINITY_DN675931_c0_g1	0.00	0.00	0.00	0.00	0.00	0.00	0.00	0.00	0.00	0.00
TRINITY_DN675932_c0_g1	5.51	0.00	0.00	0.00	0.00	0.00	0.00	0.00	0.00	10.10
TRINITY_DN675933_c0_g1	0.00	0.00	0.00	0.00	0.00	0.00	0.00	0.00	0.00	0.00
TRINITY_DN675934_c0_g1	0.00	0.00	0.00	0.00	0.00	0.00	0.00	0.00	0.00	0.00
TRINITY_DN675934_c1_g1	0.00	0.00	0.00	0.00	0.00	0.00	0.00	0.00	0.00	0.00
TRINITY_DN675935_c0_g1	0.00	0.00	1.45	0.00	0.00	3.74	0.00	0.00	4.28	4.62
TRINITY_DN675935_c1_g1	13.98	0.00	0.00	0.00	0.00	0.00	28.83	0.00	0.00	20.95
TRINITY_DN675936_c0_g1	0.00	9.27	0.00	0.00	0.00	0.00	0.00	0.00	0.00	0.00
TRINITY_DN675937_c0_g1	0.00	23.30	0.00	0.00	0.00	0.00	16.74	13.00	0.00	12.15
TRINITY_DN675938_c0_g1	0.00	0.00	0.00	0.00	0.00	0.00	0.00	0.00	0.00	0.00
TRINITY_DN675938_c1_g1	0.00	0.00	0.00	0.00	0.00	0.00	0.00	0.00	0.00	0.00
TRINITY_DN67593_c2_g1	0.00	0.00	0.00	0.00	0.00	0.00	0.00	0.00	0.00	0.00
TRINITY_DN675943_c1_g1	0.00	0.00	0.00	0.00	0.00	0.00	0.00	0.00	0.00	0.00
TRINITY_DN675944_c0_g1	0.00	0.00	0.00	0.00	0.00	5.38	0.00	0.00	0.00	0.00
TRINITY_DN675945_c0_g1	0.00	0.00	0.00	0.00	0.00	0.00	0.00	0.00	0.00	0.00
TRINITY_DN675946_c0_g1	0.00	0.00	0.00	0.00	0.00	0.00	0.00	0.00	0.00	0.00
TRINITY_DN675947_c0_g1	0.00	0.00	0.00	0.00	0.00	0.00	0.00	0.00	0.00	6.29
TRINITY_DN675948_c0_g1	0.00	0.00	0.00	0.00	0.00	0.00	0.00	0.00	18.14	0.00
TRINITY_DN67594_c0_g1	4.14	0.00	0.00	0.00	0.00	0.00	0.00	4.07	0.00	0.00
TRINITY_DN67594_c1_g1	0.00	0.00	0.00	0.00	11.99	0.00	30.18	0.00	22.19	0.00
TRINITY_DN67594_c4_g1	8.24	19.78	0.00	8.07	17.16	0.00	10.61	0.00	23.59	37.88
TRINITY_DN67594_c5_g1	0.00	0.00	0.00	0.00	0.00	0.00	23.61	0.00	0.00	0.00
TRINITY_DN675950_c0_g1	0.00	0.00	0.00	0.00	0.00	0.00	0.00	0.00	0.00	0.00
TRINITY_DN675950_c0_g3	8.79	0.00	0.00	0.00	0.00	0.00	0.00	0.00	0.00	0.00
TRINITY_DN675953_c0_g1	0.00	0.00	0.00	0.00	0.00	0.00	0.00	0.00	28.29	0.00
TRINITY_DN675953_c0_g3	0.00	0.00	0.00	0.00	5.89	2.45	3.33	0.00	2.69	2.55
TRINITY_DN675953_c0_g4	0.00	0.00	0.00	0.00	0.00	0.00	0.00	0.00	0.00	0.00
TRINITY_DN675953_c1_g1	0.00	0.00	0.00	0.00	0.00	0.00	0.00	0.00	0.00	0.00
TRINITY_DN675953_c3_g1	0.00	0.00	0.00	0.00	0.00	0.00	0.00	0.00	0.00	0.00
TRINITY_DN675954_c0_g1	2.90	0.00	0.00	0.00	0.00	0.00	0.00	0.00	0.00	0.00
TRINITY_DN675955_c0_g1	0.00	0.00	0.00	0.00	0.00	0.00	0.00	0.00	0.00	0.00
TRINITY_DN675959_c1_g1	0.00	21.72	0.00	0.00	0.00	0.00	0.00	0.00	0.00	0.00
TRINITY_DN67595_c0_g1	0.00	0.00	0.00	18.17	0.00	0.00	0.00	0.00	0.00	0.00
TRINITY_DN67595_c1_g1	3.34	0.00	0.00	0.00	0.00	0.00	0.00	0.00	0.00	6.08
TRINITY_DN67595_c1_g2	0.00	0.00	0.00	0.00	0.00	0.00	0.00	0.00	0.00	0.00
TRINITY_DN67595_c1_g3	0.00	0.00	0.00	0.00	0.00	0.00	0.00	0.00	0.00	0.00
TRINITY_DN67595_c1_g4	0.00	0.00	0.00	0.00	0.00	0.00	0.00	0.00	0.00	0.00
TRINITY_DN67595_c2_g2	0.00	0.00	0.00	0.00	0.00	0.00	0.00	0.00	0.00	0.00
TRINITY_DN67595_c2_g5	0.00	0.00	0.00	0.00	0.00	0.00	23.45	0.00	0.00	65.51
TRINITY_DN675960_c0_g1	0.00	7.49	0.00	0.00	0.00	0.00	0.00	0.00	0.00	0.00
TRINITY_DN675962_c0_g1	0.00	0.00	0.00	0.00	0.00	0.00	0.00	0.00	0.00	0.00
TRINITY_DN675963_c0_g1	0.00	0.00	0.00	0.00	0.00	0.00	0.00	0.00	0.00	0.00
TRINITY_DN675964_c1_g1	16.36	0.00	0.00	0.00	16.88	13.84	0.00	0.00	0.00	14.86
TRINITY_DN675965_c0_g1	0.00	0.00	0.00	0.00	0.00	0.00	0.00	0.00	0.00	0.00
TRINITY_DN675967_c0_g1	0.00	0.00	0.00	0.00	0.00	0.00	0.00	0.00	0.00	0.00
TRINITY_DN675972_c1_g1	0.00	0.00	0.00	0.00	0.00	0.00	41.49	0.00	0.00	43.46
TRINITY_DN675973_c0_g1	0.00	0.00	0.00	0.00	0.00	0.00	0.00	0.00	0.00	0.00
TRINITY_DN675973_c0_g5	0.00	0.00	0.00	0.00	0.00	0.00	0.00	0.00	0.00	0.00
TRINITY_DN675975_c1_g1	0.00	0.00	0.00	0.00	0.00	0.00	38.54	0.00	0.00	13.43
TRINITY_DN675979_c0_g1	14.87	0.00	0.00	0.00	0.00	0.00	0.00	0.00	0.00	13.54
TRINITY_DN67597_c0_g1	0.00	0.00	0.00	0.00	0.00	0.00	0.00	0.00	0.00	17.25
TRINITY_DN675981_c0_g1	0.00	4.63	0.00	0.00	0.00	0.00	0.00	0.00	0.00	3.80
TRINITY_DN675982_c0_g1	6.92	0.00	0.00	0.00	0.00	0.00	12.53	0.00	6.61	3.15
TRINITY_DN675983_c0_g1	0.00	0.00	0.00	0.00	0.00	0.00	0.00	0.00	0.00	0.00
TRINITY_DN675986_c2_g1	5.53	3.00	0.00	0.00	0.00	0.00	0.00	0.00	0.00	2.52
TRINITY_DN675988_c0_g1	0.00	0.00	0.00	0.00	0.00	0.00	0.00	0.00	0.00	0.00
TRINITY_DN67598_c0_g1	0.00	0.00	0.00	0.00	0.00	0.00	0.00	0.00	0.00	0.00
TRINITY_DN67598_c0_g2	0.00	0.00	0.00	0.00	0.00	0.00	0.00	0.00	0.00	0.00
TRINITY_DN67598_c0_g3	0.00	0.00	0.00	0.00	14.72	0.00	8.99	0.00	0.00	0.00
TRINITY_DN675990_c0_g1	0.00	0.00	0.00	0.00	0.00	0.00	0.00	0.00	0.00	0.00
TRINITY_DN675993_c1_g1	0.00	0.00	0.00	0.00	0.00	0.00	0.00	0.00	0.00	24.08
TRINITY_DN675995_c0_g1	0.00	6.02	0.00	6.29	0.00	0.00	0.00	0.00	26.09	0.00
TRINITY_DN675996_c0_g1	0.00	0.00	0.00	0.00	0.00	0.00	0.00	0.00	0.00	0.00
TRINITY_DN675998_c0_g1	0.00	0.00	0.00	0.00	0.00	0.00	0.00	0.00	0.00	0.00
TRINITY_DN67599_c0_g1	0.00	0.00	0.00	0.00	0.00	0.00	0.00	0.00	0.00	0.00
TRINITY_DN67599_c1_g1	0.00	0.00	19.99	0.00	0.00	0.00	0.00	0.00	0.00	0.00
TRINITY_DN6759_c0_g1	0.00	0.00	0.00	0.00	0.00	0.00	0.00	0.00	7.49	0.00
TRINITY_DN6759_c0_g2	28.18	5.90	24.93	11.92	0.00	25.59	19.31	5.08	0.00	11.25
TRINITY_DN6759_c1_g1	5.15	0.00	0.00	0.00	0.00	0.00	0.00	0.00	0.00	4.72
TRINITY_DN675_c0_g1	100.11	66.96	29.75	21.73	24.84	12.89	85.13	4.76	120.78	98.98
TRINITY_DN675_c0_g2	113.54	0.00	0.00	19.09	0.00	23.56	91.25	0.00	0.00	54.86
TRINITY_DN675_c11_g1	603.02	619.98	324.27	284.21	343.17	291.03	710.28	194.08	1175.58	1220.67
TRINITY_DN675_c1_g1	0.00	0.00	0.00	1.60	0.00	19.41	0.00	0.00	0.00	1.44
TRINITY_DN675_c2_g1	25.02	0.00	25.09	6.78	31.34	0.00	0.00	4.91	33.22	0.00
TRINITY_DN675_c3_g1	18.64	10.55	0.00	4.59	14.62	12.03	51.89	9.16	17.94	106.56
TRINITY_DN675_c3_g2	20.22	31.08	4.05	0.00	16.96	17.38	4.95	3.97	11.57	51.57
TRINITY_DN675_c4_g1	14.87	0.00	15.00	14.31	0.00	0.00	15.84	0.00	14.43	55.78
TRINITY_DN675_c5_g1	359.45	366.22	187.65	150.45	178.18	193.25	391.02	134.22	820.16	483.56
TRINITY_DN675_c7_g1	0.00	0.00	0.00	0.00	0.00	0.00	0.00	0.00	0.00	0.00
TRINITY_DN676006_c0_g1	0.00	0.00	0.00	0.00	0.00	0.00	0.00	0.00	0.00	0.00
TRINITY_DN676007_c0_g1	0.00	0.00	0.00	0.00	1.55	0.00	0.00	0.00	0.00	2.67
TRINITY_DN676007_c2_g1	1.31	2.40	2.29	0.00	0.00	0.00	0.00	0.00	0.00	5.25
TRINITY_DN676007_c3_g1	1.69	1.71	0.80	0.82	0.00	0.69	1.81	0.00	0.00	4.41
TRINITY_DN676007_c4_g1	0.00	2.99	0.00	0.00	0.00	0.00	0.00	0.00	0.00	0.00
TRINITY_DN676007_c6_g1	0.00	18.41	0.00	0.00	0.00	0.00	0.00	0.00	0.00	0.00
TRINITY_DN67600_c0_g1	0.00	0.00	0.00	0.00	0.00	0.00	0.00	0.00	0.00	0.00
TRINITY_DN676011_c0_g1	0.00	0.00	9.55	0.00	0.00	0.00	0.00	0.00	0.00	0.00
TRINITY_DN676012_c0_g1	3.89	2.70	2.57	2.61	1.37	0.00	5.89	1.25	2.53	7.07
TRINITY_DN676013_c1_g1	0.00	0.00	0.00	0.00	0.00	0.00	0.00	0.00	0.00	0.00
TRINITY_DN676017_c0_g1	0.00	52.77	31.86	0.00	88.93	21.04	2.80	0.00	9.65	28.08
TRINITY_DN676018_c0_g1	0.00	0.00	0.00	0.00	0.00	0.00	0.00	0.00	0.00	0.00
TRINITY_DN676019_c0_g1	0.00	0.00	0.00	0.00	0.00	0.00	0.00	0.00	0.00	0.00
TRINITY_DN67601_c0_g1	0.00	0.00	0.00	0.00	0.00	0.00	63.38	11.45	22.85	19.53
TRINITY_DN67601_c0_g3	0.00	0.00	0.00	0.00	0.00	0.00	0.00	0.00	0.00	26.29
TRINITY_DN67601_c1_g1	7.87	9.43	0.00	0.00	0.00	0.00	0.00	7.72	41.95	27.22
TRINITY_DN676024_c0_g1	0.00	0.00	0.00	0.00	0.00	0.00	0.00	0.00	0.00	0.00
TRINITY_DN676025_c0_g1	0.00	0.00	0.00	0.00	0.00	0.00	0.00	0.00	0.00	0.00
TRINITY_DN676025_c0_g2	0.00	0.00	0.00	0.00	0.00	0.00	0.00	0.00	4.63	13.40
TRINITY_DN676025_c0_g3	0.00	0.00	0.00	0.00	0.00	0.00	4.58	0.00	0.00	0.00
TRINITY_DN676025_c0_g4	0.00	0.00	0.00	0.00	0.00	0.00	0.00	0.00	0.00	0.00
TRINITY_DN676025_c1_g1	0.00	0.00	0.00	0.00	0.00	0.00	0.00	0.00	0.00	0.00
TRINITY_DN676025_c4_g1	0.00	0.00	0.00	0.00	0.00	3.89	0.00	8.89	0.00	0.00
TRINITY_DN676025_c5_g1	28.70	71.93	19.76	0.00	0.00	5.67	24.86	11.00	76.80	38.66
TRINITY_DN676025_c7_g1	0.00	0.00	0.00	0.00	0.00	0.00	0.00	0.00	0.00	23.72
TRINITY_DN676025_c9_g1	0.00	0.00	0.00	16.34	0.00	0.00	0.00	0.00	0.00	0.00
TRINITY_DN676028_c0_g1	0.00	0.00	0.00	0.00	0.00	0.00	0.00	0.00	0.00	0.00
TRINITY_DN676029_c0_g1	0.00	0.00	0.00	0.00	0.00	0.00	0.00	0.00	0.00	0.00
TRINITY_DN67602_c0_g2	0.00	0.00	0.00	0.00	0.00	0.00	0.00	0.00	0.00	0.00
TRINITY_DN676030_c0_g1	0.00	0.00	0.00	0.00	0.00	0.00	0.00	0.00	0.00	0.00
TRINITY_DN676031_c6_g1	0.00	17.24	0.00	0.00	0.00	0.00	0.00	0.00	0.00	39.00
TRINITY_DN676032_c0_g1	0.00	0.00	0.00	0.00	0.00	0.00	0.00	0.00	0.00	0.00
TRINITY_DN676032_c1_g1	0.00	0.00	0.00	0.00	0.00	0.00	0.00	0.00	0.00	0.00
TRINITY_DN676034_c0_g1	0.00	0.00	0.00	0.00	0.00	0.00	16.68	0.00	12.30	0.00
TRINITY_DN676036_c0_g1	0.00	0.00	0.00	0.00	0.00	0.00	0.00	0.00	0.00	0.00
TRINITY_DN676038_c0_g1	0.00	0.00	0.00	0.00	0.00	2.62	0.00	0.00	8.78	30.61
TRINITY_DN676041_c0_g1	0.00	0.00	0.00	0.00	0.00	0.00	0.00	0.00	0.00	3.50
TRINITY_DN676042_c0_g1	0.00	0.00	0.00	0.00	0.00	0.00	0.00	0.00	0.00	0.00
TRINITY_DN676043_c0_g1	0.00	0.00	0.00	0.00	0.00	0.00	0.00	0.00	0.00	0.00
TRINITY_DN676044_c0_g1	6.65	0.00	0.00	0.00	0.00	0.00	0.00	0.00	0.00	0.00
TRINITY_DN676045_c1_g1	0.00	7.64	0.00	0.00	0.00	0.00	0.00	0.00	0.00	10.04
TRINITY_DN676047_c0_g1	0.00	0.00	0.00	0.00	0.00	0.00	0.00	0.00	0.00	0.00
TRINITY_DN676048_c0_g1	0.00	0.00	0.00	0.00	0.00	0.00	0.00	0.00	0.00	35.00
TRINITY_DN676049_c0_g1	0.00	20.69	0.00	0.00	8.97	7.49	0.00	0.00	0.00	0.00
TRINITY_DN67604_c1_g3	11.12	13.53	0.00	10.76	0.00	9.85	0.00	0.00	21.28	0.00
TRINITY_DN676053_c0_g1	5.69	7.38	0.00	0.00	0.00	0.00	0.00	0.00	1.65	13.77
TRINITY_DN676054_c0_g1	0.00	0.00	0.00	0.00	0.00	0.00	0.00	0.00	0.00	0.00
TRINITY_DN676056_c0_g1	0.00	24.21	0.00	0.00	0.00	0.00	0.00	0.00	0.00	0.00
TRINITY_DN676057_c0_g1	9.76	0.00	4.89	0.00	0.00	0.00	6.05	0.00	4.63	0.00
TRINITY_DN676059_c1_g1	0.00	0.00	0.00	0.00	4.71	3.87	0.00	0.00	8.58	4.12
TRINITY_DN676059_c2_g1	0.00	0.00	0.00	0.00	0.00	0.00	8.66	0.00	0.00	0.00
TRINITY_DN67605_c0_g1	0.00	0.00	0.00	0.00	0.00	0.00	0.00	0.00	2.56	4.84
TRINITY_DN676060_c0_g1	1.07	3.32	1.06	0.00	1.13	0.00	0.00	1.03	2.09	0.00
TRINITY_DN676061_c0_g1	0.00	0.00	0.00	0.00	0.00	0.00	0.00	0.00	0.00	0.00
TRINITY_DN676062_c0_g1	0.00	35.61	0.00	0.00	0.00	0.00	0.00	0.00	0.00	0.00
TRINITY_DN676064_c0_g1	0.00	7.85	0.00	0.00	0.00	0.00	0.00	0.00	0.00	12.25
TRINITY_DN676065_c0_g1	0.00	23.40	0.00	0.00	0.00	16.80	0.00	0.00	0.00	36.03
TRINITY_DN676066_c0_g1	6.76	0.00	0.00	3.35	0.00	0.00	24.42	0.00	3.23	3.08
TRINITY_DN676067_c1_g1	0.00	0.00	0.00	0.00	0.00	0.00	0.00	0.00	16.99	0.00
TRINITY_DN676069_c0_g1	0.00	0.00	0.00	0.00	0.00	15.58	23.82	0.00	0.00	0.00
TRINITY_DN67606_c0_g1	0.00	0.00	0.00	0.00	0.00	0.00	0.00	0.00	0.00	0.00
TRINITY_DN67606_c0_g3	8.51	0.00	0.00	0.00	0.00	0.00	0.00	0.00	0.00	7.83
TRINITY_DN67606_c0_g4	0.00	0.00	0.00	0.00	0.00	0.00	0.00	0.00	0.00	0.00
TRINITY_DN67606_c0_g5	18.76	22.24	18.98	0.00	0.00	0.00	0.00	0.00	0.00	34.01
TRINITY_DN67606_c0_g6	0.00	40.89	0.00	0.00	0.00	0.00	0.00	0.00	0.00	0.00
TRINITY_DN67606_c1_g1	0.00	0.00	0.00	0.00	0.00	0.00	0.00	0.00	0.00	0.00
TRINITY_DN67606_c2_g1	0.00	0.00	0.00	0.00	5.12	0.00	0.00	0.00	4.65	0.00
TRINITY_DN676070_c0_g1	0.00	0.00	15.11	0.00	0.00	0.00	0.00	0.00	0.00	0.00
TRINITY_DN676072_c0_g1	0.00	0.00	0.00	0.00	0.00	4.90	0.00	0.00	5.37	0.00
TRINITY_DN676074_c2_g1	3.19	0.00	0.00	0.00	0.00	0.00	3.83	0.00	6.11	0.00
TRINITY_DN676074_c3_g1	0.00	9.01	0.00	0.00	7.86	0.00	38.62	0.00	7.20	69.36
TRINITY_DN676076_c0_g1	0.00	0.00	0.00	0.00	0.00	0.00	0.00	0.00	0.00	0.00
TRINITY_DN67607_c0_g1	0.00	0.00	0.00	0.00	0.00	0.00	0.00	0.00	0.00	0.00
TRINITY_DN67607_c0_g3	0.00	0.00	0.00	0.00	0.00	23.21	0.00	0.00	0.00	16.36
TRINITY_DN67607_c1_g1	0.00	0.00	0.00	0.00	0.00	0.00	29.61	0.00	14.68	0.00
TRINITY_DN67607_c1_g2	0.00	0.00	0.00	0.00	0.00	0.00	0.00	0.00	0.00	0.00
TRINITY_DN676080_c0_g1	23.37	0.00	0.00	0.00	0.00	0.00	0.00	7.65	0.00	0.00
TRINITY_DN676081_c0_g1	0.00	0.00	0.00	0.00	0.00	0.00	0.00	0.00	0.00	0.00
TRINITY_DN676082_c0_g1	0.00	0.00	0.00	0.00	0.00	0.00	0.00	0.00	0.00	15.92
TRINITY_DN676084_c0_g1	0.00	37.45	13.16	14.90	0.00	0.00	0.00	0.00	14.91	0.00
TRINITY_DN676085_c0_g1	0.00	0.00	0.00	0.00	0.00	0.00	0.00	0.00	0.00	0.00
TRINITY_DN676087_c0_g1	0.00	0.00	7.90	0.00	8.10	0.00	0.00	0.00	0.00	14.29
TRINITY_DN676087_c1_g1	0.00	0.00	0.00	0.00	0.00	0.00	18.65	0.00	0.00	6.70
TRINITY_DN676087_c1_g2	0.00	0.00	0.00	0.00	5.95	0.00	0.00	0.00	5.41	5.23
TRINITY_DN676087_c2_g1	0.00	0.00	0.00	0.00	0.00	0.00	0.00	0.00	0.00	13.54
TRINITY_DN676087_c4_g1	0.00	0.00	0.00	0.00	0.00	0.00	0.00	0.00	0.00	14.73
TRINITY_DN67608_c0_g1	0.00	0.00	0.00	0.00	0.00	0.00	24.41	0.00	18.30	0.00
TRINITY_DN676090_c0_g1	0.00	0.00	0.00	0.00	0.00	0.00	0.00	0.00	0.00	0.00
TRINITY_DN676094_c0_g1	0.00	0.00	0.00	0.00	0.00	0.00	0.00	0.00	0.00	0.00
TRINITY_DN676094_c0_g2	0.00	0.00	0.00	0.00	0.00	0.00	0.00	0.00	0.00	0.00
TRINITY_DN676094_c3_g1	14.74	0.00	0.00	0.00	0.00	0.00	0.00	0.00	0.00	0.00
TRINITY_DN676094_c4_g1	0.00	0.00	0.00	0.00	0.00	0.00	0.00	0.00	0.00	0.00
TRINITY_DN676094_c5_g1	0.00	0.00	0.00	0.00	0.00	0.00	0.00	0.00	0.00	0.00
TRINITY_DN676095_c0_g1	0.00	0.00	0.00	11.84	0.00	0.00	0.00	0.00	0.00	11.17
TRINITY_DN676097_c0_g1	0.00	0.00	0.00	0.00	0.00	13.59	0.00	0.00	0.00	0.00
TRINITY_DN67609_c0_g1	0.00	3.37	0.00	0.00	6.49	5.29	11.10	3.02	17.78	11.26
TRINITY_DN67609_c0_g2	0.00	0.00	0.00	6.88	0.00	0.00	0.00	0.00	0.00	0.00
TRINITY_DN6760_c0_g1	5.75	9.01	3.36	0.00	5.04	2.51	8.28	0.00	13.87	23.41
TRINITY_DN6760_c0_g2	12.99	11.45	11.11	9.26	7.86	11.72	10.81	9.83	27.65	38.54
TRINITY_DN6760_c0_g3	17.22	35.64	19.05	12.21	7.81	5.02	38.00	9.76	32.74	69.73
TRINITY_DN6760_c3_g1	0.00	0.00	38.37	0.00	0.00	0.00	0.00	0.00	0.00	0.00
TRINITY_DN6760_c9_g1	2.00	2.67	0.00	0.00	4.22	3.41	16.23	1.94	0.00	9.08
TRINITY_DN676100_c0_g1	0.00	0.00	0.00	0.00	0.00	0.00	0.00	0.00	0.00	0.00
TRINITY_DN676103_c0_g1	0.00	0.00	0.00	0.00	0.00	0.00	0.00	0.00	0.00	0.00
TRINITY_DN676104_c0_g1	0.00	0.00	0.00	0.00	5.24	0.00	0.00	0.00	0.00	4.60
TRINITY_DN676107_c0_g1	0.00	0.00	0.00	0.00	0.00	0.00	0.00	0.00	6.41	6.21
TRINITY_DN676108_c2_g1	0.00	0.00	0.00	0.00	0.00	0.00	0.00	0.00	11.35	0.00
TRINITY_DN676109_c0_g1	0.00	3.25	2.97	0.00	0.00	2.55	3.56	0.00	0.00	2.72
TRINITY_DN67610_c0_g1	0.00	0.00	0.00	0.00	0.00	0.00	0.00	4.07	0.00	0.00
TRINITY_DN67610_c0_g2	0.00	0.00	0.00	0.00	0.00	0.00	0.00	0.00	0.00	11.33
TRINITY_DN67610_c1_g1	6.69	0.00	0.00	0.00	0.00	0.00	0.00	0.00	0.00	15.91
TRINITY_DN676112_c0_g1	0.00	0.00	0.00	0.00	0.00	0.00	0.00	0.00	0.00	0.00
TRINITY_DN676113_c0_g1	0.00	7.39	0.00	0.00	0.00	0.00	0.00	0.00	0.00	5.81
TRINITY_DN676114_c0_g1	0.00	0.00	0.00	0.00	0.00	0.00	0.00	0.00	0.00	0.00
TRINITY_DN676115_c0_g1	0.00	0.00	35.30	0.00	0.00	0.00	0.00	0.00	0.00	15.76
TRINITY_DN67611_c0_g1	11.88	0.00	0.00	20.84	0.00	0.00	15.48	0.00	0.00	0.00
TRINITY_DN67611_c0_g2	15.52	0.00	0.00	0.00	0.00	0.00	20.23	0.00	0.00	28.26
TRINITY_DN67611_c0_g3	8.55	0.00	10.30	8.37	0.00	0.00	0.00	0.00	0.00	30.76
TRINITY_DN67611_c0_g4	0.00	0.00	0.00	0.00	0.00	0.00	0.00	0.00	4.71	0.00
TRINITY_DN67611_c1_g2	0.00	0.00	0.00	0.00	0.00	0.00	0.00	0.00	0.00	0.00
TRINITY_DN67611_c1_g4	14.01	0.00	0.00	0.00	0.00	11.97	0.00	0.00	0.00	0.00
TRINITY_DN67611_c1_g5	0.00	0.00	0.00	0.00	0.00	0.00	0.00	0.00	0.00	6.29
TRINITY_DN676120_c0_g1	12.68	0.00	0.00	0.00	0.00	0.00	0.00	0.00	13.08	12.42
TRINITY_DN676120_c1_g1	0.00	0.00	0.00	0.00	0.00	0.00	0.00	0.00	0.00	0.00
TRINITY_DN676122_c0_g1	7.03	0.00	0.00	0.00	0.00	0.00	0.00	0.00	0.00	0.00
TRINITY_DN676122_c0_g2	0.00	0.00	0.00	0.00	0.00	0.00	6.25	0.00	4.78	4.61
TRINITY_DN676122_c1_g1	4.44	0.00	0.00	0.00	0.00	0.00	0.00	0.00	0.00	8.13
TRINITY_DN676122_c1_g2	2.12	0.00	0.00	2.12	0.00	5.43	0.00	0.00	0.00	3.85
TRINITY_DN676122_c1_g3	0.00	0.00	0.00	0.00	0.00	0.00	0.00	0.00	0.00	0.00
TRINITY_DN676122_c2_g1	0.00	0.00	0.00	0.00	0.00	0.00	0.00	0.00	0.00	0.00
TRINITY_DN676123_c0_g1	0.00	0.00	0.00	0.00	0.00	0.00	0.00	0.00	0.00	0.00
TRINITY_DN676124_c0_g1	0.00	0.00	0.00	0.00	0.00	0.00	0.00	0.00	0.00	0.00
TRINITY_DN676125_c1_g1	0.00	0.00	0.00	0.00	0.00	0.00	5.66	0.00	0.00	4.19
TRINITY_DN676125_c2_g1	0.00	0.00	0.00	0.00	0.00	0.00	0.00	0.00	0.00	0.00
TRINITY_DN676126_c0_g1	0.00	7.29	0.00	0.00	0.00	0.00	0.00	0.00	0.00	10.48
TRINITY_DN67612_c0_g1	0.00	20.63	0.00	0.00	0.00	0.00	0.00	0.00	0.00	15.65
TRINITY_DN676132_c0_g1	0.00	0.00	0.00	0.00	0.00	0.00	0.00	0.00	0.00	0.00
TRINITY_DN676132_c0_g2	2.94	0.00	0.00	0.00	0.00	0.00	0.00	0.00	0.00	0.00
TRINITY_DN676132_c1_g1	0.00	0.00	0.00	0.00	0.00	0.00	0.00	0.00	0.00	0.00
TRINITY_DN676132_c2_g1	0.00	0.00	0.00	0.00	0.00	0.00	0.00	0.00	0.00	0.00
TRINITY_DN676137_c0_g1	0.00	0.00	0.00	0.00	0.00	0.00	0.00	0.00	0.00	0.00
TRINITY_DN676138_c0_g1	5.65	0.00	0.00	5.56	0.00	0.00	0.00	0.00	10.75	5.19
TRINITY_DN676139_c1_g1	0.00	0.00	0.00	0.00	0.00	0.00	20.42	0.00	15.04	14.24
TRINITY_DN67613_c0_g2	0.00	2.15	0.00	1.60	0.00	0.00	0.00	0.00	3.16	2.91
TRINITY_DN67613_c2_g1	0.00	0.00	0.00	0.00	0.00	0.00	0.00	0.00	3.80	4.72
TRINITY_DN67613_c4_g1	0.00	0.00	0.00	0.00	0.00	0.00	0.00	0.00	0.00	10.43
TRINITY_DN67613_c5_g1	0.00	0.00	0.00	0.00	0.00	0.00	0.00	5.42	5.22	15.16
TRINITY_DN67613_c7_g1	0.00	0.00	0.00	0.00	0.00	0.00	0.00	0.00	0.00	0.00
TRINITY_DN676143_c0_g1	0.00	0.00	0.00	3.86	0.00	0.00	0.00	0.00	3.73	0.00
TRINITY_DN676144_c0_g1	0.00	0.00	0.00	0.00	0.00	0.00	0.00	0.00	0.00	0.00
TRINITY_DN676145_c0_g1	5.90	0.00	0.00	11.74	5.93	0.00	0.00	0.00	7.40	0.00
TRINITY_DN676145_c0_g3	0.00	0.00	0.00	0.00	11.01	0.00	0.00	0.00	0.00	0.00
TRINITY_DN676145_c0_g4	0.00	0.00	0.00	0.00	0.00	0.00	0.00	0.00	0.00	4.65
TRINITY_DN676145_c0_g5	0.00	3.00	5.52	0.00	0.00	0.00	3.29	2.70	6.36	12.62
TRINITY_DN676145_c2_g1	0.00	0.00	0.00	0.00	0.00	0.00	0.00	0.00	12.48	0.00
TRINITY_DN676146_c0_g1	0.00	0.00	0.00	0.00	0.00	0.00	0.00	0.00	0.00	5.55
TRINITY_DN676147_c0_g1	0.00	0.00	0.00	0.00	0.00	0.00	0.00	0.00	0.00	0.00
TRINITY_DN676148_c0_g1	0.00	0.00	0.00	0.00	0.00	0.00	0.00	0.00	0.00	0.00
TRINITY_DN67614_c0_g1	6.57	15.45	0.00	0.00	0.00	0.00	0.00	0.00	6.24	12.09
TRINITY_DN67614_c0_g2	0.00	0.00	0.00	18.17	0.00	0.00	0.00	0.00	0.00	0.00
TRINITY_DN67614_c0_g3	0.00	0.00	0.00	0.00	0.00	0.00	0.00	0.00	0.00	0.00
TRINITY_DN67614_c1_g1	0.00	0.00	0.00	0.00	0.00	0.00	0.00	0.00	9.12	5.78
TRINITY_DN67614_c2_g1	0.00	0.00	0.00	0.00	0.00	0.00	0.00	0.00	0.00	0.00
TRINITY_DN67614_c3_g2	0.00	0.00	0.00	0.00	3.43	0.00	0.00	0.00	0.00	0.00
TRINITY_DN67614_c4_g1	0.00	0.00	3.72	3.68	0.00	0.00	0.00	0.00	0.00	3.39
TRINITY_DN67614_c5_g1	3.63	0.00	0.00	7.19	0.00	0.00	0.00	0.00	3.47	23.16
TRINITY_DN676152_c0_g1	0.00	0.00	0.00	0.00	0.00	0.00	0.00	0.00	18.49	0.00
TRINITY_DN676153_c1_g1	0.00	2.70	0.00	0.00	0.00	0.00	0.00	0.00	0.00	0.00
TRINITY_DN676155_c0_g1	0.00	0.00	0.00	0.00	0.00	0.00	0.00	0.00	12.39	0.00
TRINITY_DN676155_c0_g5	0.00	0.00	0.00	0.00	0.00	0.00	0.00	0.00	8.16	7.98
TRINITY_DN676155_c1_g1	14.12	0.00	0.00	13.68	0.00	0.00	18.53	0.00	40.75	21.05
TRINITY_DN676156_c0_g1	0.00	0.00	0.00	0.00	0.00	0.00	0.00	9.72	0.00	0.00
TRINITY_DN676156_c1_g1	27.13	65.51	27.50	17.67	9.42	47.15	23.44	8.83	86.42	91.62
TRINITY_DN676157_c0_g1	2.30	0.00	7.69	0.00	0.00	0.00	0.00	0.00	7.23	6.97
TRINITY_DN676158_c0_g1	7.00	0.00	0.00	0.00	7.30	0.00	0.00	0.00	6.66	0.00
TRINITY_DN676159_c0_g1	0.00	0.00	0.00	0.00	0.00	0.00	0.00	0.00	0.00	7.26
TRINITY_DN67615_c0_g1	2.05	0.00	0.00	0.00	0.00	0.00	2.80	2.22	2.30	3.26
TRINITY_DN67615_c0_g3	0.34	0.00	0.00	4.76	0.00	0.00	0.00	0.10	2.30	3.25
TRINITY_DN67615_c1_g1	2.69	5.81	2.68	5.35	0.00	0.00	5.40	0.00	7.75	36.22
TRINITY_DN67615_c2_g1	0.00	0.00	0.00	0.00	7.94	0.00	19.52	0.00	0.00	0.00
TRINITY_DN676160_c0_g1	0.00	0.00	0.00	0.00	0.00	0.00	0.00	0.00	0.00	0.00
TRINITY_DN676162_c0_g1	0.00	15.61	0.00	6.51	0.00	0.00	0.00	0.00	12.60	24.40
TRINITY_DN676163_c0_g1	15.50	0.00	0.00	15.20	0.00	0.00	0.00	4.40	10.99	5.59
TRINITY_DN676166_c0_g1	0.00	0.00	0.00	0.00	0.00	0.00	0.00	0.00	0.00	4.97
TRINITY_DN676171_c0_g1	5.41	1.12	1.07	4.89	1.15	0.92	1.22	1.04	10.95	9.28
TRINITY_DN676171_c0_g3	0.00	0.00	0.00	0.00	3.14	0.00	0.00	0.00	0.00	0.00
TRINITY_DN676171_c1_g1	0.00	0.00	0.00	0.00	0.00	0.00	0.00	0.00	0.00	0.00
TRINITY_DN676171_c2_g1	0.00	0.00	0.00	0.00	0.00	0.00	0.00	0.00	0.00	0.00
TRINITY_DN676171_c3_g1	0.00	0.00	0.00	12.29	0.00	0.00	0.00	0.00	0.00	0.00
TRINITY_DN676173_c0_g1	6.54	0.00	4.09	0.00	0.00	3.51	10.54	0.00	11.67	16.98
TRINITY_DN676173_c0_g2	0.00	0.00	0.00	0.00	0.00	0.00	0.00	0.00	0.00	18.87
TRINITY_DN676176_c1_g1	0.00	0.00	0.00	0.00	0.00	0.00	0.00	0.00	0.00	0.00
TRINITY_DN676178_c0_g1	0.00	0.00	0.00	0.00	0.00	0.00	0.00	0.00	0.00	0.00
TRINITY_DN676179_c0_g1	0.00	0.00	0.00	0.00	0.00	0.00	0.00	0.00	6.96	0.00
TRINITY_DN676180_c1_g1	0.00	0.00	0.00	0.00	0.00	0.00	0.00	0.00	0.00	6.13
TRINITY_DN676185_c0_g1	16.97	0.00	0.00	0.00	0.00	0.00	0.00	0.00	0.00	0.00
TRINITY_DN676187_c0_g1	14.59	0.00	0.00	0.00	0.00	0.00	0.00	0.00	0.00	14.49
TRINITY_DN67618_c0_g1	5.77	0.00	0.00	0.00	0.00	0.00	0.00	0.00	0.00	0.00
TRINITY_DN67618_c2_g1	0.00	0.00	0.00	0.00	0.00	8.03	0.00	0.00	0.00	0.00
TRINITY_DN676190_c0_g1	0.00	0.00	0.00	0.00	0.00	0.00	0.00	0.00	0.00	0.00
TRINITY_DN676192_c0_g1	11.66	0.00	0.00	0.00	0.00	0.00	0.00	0.00	0.00	21.34
TRINITY_DN676195_c0_g1	6.59	0.00	6.67	6.48	0.00	5.75	8.37	0.00	0.00	6.07
TRINITY_DN67619_c0_g1	13.93	14.98	0.00	0.00	0.00	2.70	18.44	0.00	15.92	5.03
TRINITY_DN67619_c1_g1	0.00	0.00	0.00	0.00	0.00	0.00	0.00	0.00	0.00	2.75
TRINITY_DN67619_c1_g2	0.00	0.00	0.00	0.00	0.00	0.00	0.00	0.00	0.00	0.00
TRINITY_DN67619_c1_g4	0.00	0.00	0.00	0.00	10.42	0.00	0.00	0.00	0.00	0.00
TRINITY_DN6761_c0_g1	62.67	42.55	23.88	51.90	16.52	5.11	35.42	21.59	60.61	79.15
TRINITY_DN6761_c11_g1	0.00	0.00	0.00	0.00	0.00	0.00	0.00	0.00	0.00	0.00
TRINITY_DN6761_c1_g1	9.04	0.00	11.50	13.71	12.83	0.00	16.96	0.00	80.96	63.06
TRINITY_DN6761_c2_g1	0.00	30.90	0.00	0.00	0.00	0.00	6.40	0.00	0.00	11.57
TRINITY_DN6761_c3_g3	1.60	2.25	0.00	0.00	0.00	0.92	0.00	1.05	9.17	4.93
TRINITY_DN6761_c4_g1	0.00	0.00	0.00	0.00	0.00	9.45	0.00	0.00	0.00	25.13
TRINITY_DN6761_c4_g2	0.00	0.00	0.00	1.55	0.00	0.00	0.00	1.40	0.00	0.00
TRINITY_DN6761_c5_g1	12.81	15.71	4.64	13.69	0.00	0.00	0.00	0.00	0.00	16.94
TRINITY_DN6761_c6_g1	0.00	0.00	0.00	0.00	0.00	0.00	0.00	0.00	0.00	0.00
TRINITY_DN6761_c7_g1	0.00	23.73	5.16	0.00	0.00	0.00	0.00	0.00	0.00	0.00
TRINITY_DN676201_c0_g1	0.00	0.00	0.00	0.00	0.00	0.00	0.00	0.00	0.89	0.00
TRINITY_DN676204_c0_g1	0.00	0.00	0.00	0.00	0.00	0.00	0.00	0.00	0.00	0.00
TRINITY_DN676207_c2_g1	0.00	0.00	0.00	0.00	0.00	0.00	0.00	0.00	0.00	0.00
TRINITY_DN676209_c0_g1	0.00	0.00	0.00	0.00	0.00	0.00	0.00	0.00	0.00	0.00
TRINITY_DN67620_c0_g2	0.00	0.00	0.00	0.00	0.00	0.00	0.00	3.52	0.00	2.22
TRINITY_DN676210_c0_g1	26.50	0.00	0.00	0.00	0.00	0.00	0.00	0.00	12.78	0.00
TRINITY_DN676211_c0_g1	0.00	0.00	0.00	0.00	0.00	0.00	0.00	0.00	0.00	0.00
TRINITY_DN676213_c0_g1	0.00	0.00	0.00	0.00	0.00	0.00	0.00	0.00	0.00	0.00
TRINITY_DN676214_c0_g1	0.00	0.00	0.00	0.00	0.00	0.00	0.00	0.00	0.00	1.61
TRINITY_DN676214_c0_g2	0.00	0.00	0.00	0.00	0.00	0.00	0.00	0.00	0.00	0.00
TRINITY_DN676214_c0_g3	0.00	0.00	0.00	0.00	0.00	0.00	0.00	0.00	5.09	0.00
TRINITY_DN676214_c1_g1	0.00	0.00	0.00	0.00	0.00	0.00	0.00	0.00	0.00	0.00
TRINITY_DN676218_c0_g1	19.55	0.00	0.00	0.00	0.00	0.00	0.00	0.00	18.90	17.67
TRINITY_DN67621_c0_g1	11.28	0.00	11.42	0.00	0.00	0.00	0.00	0.00	0.00	0.00
TRINITY_DN676222_c0_g1	0.00	0.00	0.00	0.00	0.00	0.00	0.00	0.00	0.00	0.00
TRINITY_DN676223_c0_g1	0.00	0.00	0.00	0.00	0.00	0.00	0.00	0.00	0.00	0.00
TRINITY_DN676224_c2_g1	0.00	0.00	0.00	0.00	0.00	0.00	0.00	0.00	0.00	0.00
TRINITY_DN676225_c0_g1	0.00	0.00	0.00	0.00	0.00	0.00	0.00	0.00	0.00	0.00
TRINITY_DN676227_c1_g1	0.00	0.00	0.00	0.00	0.00	0.00	0.00	0.00	0.00	0.00
TRINITY_DN67622_c0_g1	6.59	0.00	0.00	0.00	0.00	0.00	0.00	3.22	0.00	3.00
TRINITY_DN67622_c2_g1	0.00	3.00	0.00	0.00	0.00	0.00	0.00	0.00	1.40	0.00
TRINITY_DN67622_c3_g1	0.00	0.00	0.00	0.00	0.00	0.00	0.00	0.00	0.00	0.00
TRINITY_DN676232_c0_g1	0.00	0.00	0.00	2.51	0.00	0.00	2.96	0.00	0.00	0.00
TRINITY_DN676233_c0_g1	0.00	0.00	0.00	0.00	0.00	0.00	0.00	0.00	0.00	0.00
TRINITY_DN676234_c0_g1	0.00	20.65	0.00	0.00	0.00	0.00	0.00	0.00	0.00	0.00
TRINITY_DN676237_c0_g1	0.00	0.00	0.00	0.00	0.00	0.00	0.00	0.00	12.98	12.33
TRINITY_DN676238_c0_g1	4.05	0.00	0.00	0.00	0.00	0.00	0.00	0.00	0.00	0.00
TRINITY_DN676239_c0_g1	0.00	0.00	0.00	0.00	0.00	0.00	0.00	0.00	0.00	0.00
TRINITY_DN676239_c1_g1	0.00	0.00	0.00	0.00	0.00	0.00	0.00	0.00	0.00	0.00
TRINITY_DN67623_c0_g1	2.50	8.06	4.98	0.00	2.63	4.27	26.48	4.86	7.23	36.37
TRINITY_DN67623_c0_g2	6.83	0.00	3.41	3.38	3.58	0.00	8.23	23.51	16.32	34.22
TRINITY_DN676241_c0_g1	17.30	0.00	0.00	0.00	0.00	0.00	0.00	0.00	0.00	0.00
TRINITY_DN676241_c1_g1	0.00	0.00	0.00	0.00	0.00	0.00	0.00	0.00	0.00	0.00
TRINITY_DN676242_c0_g1	0.00	0.00	0.00	5.90	0.00	0.00	0.00	0.00	0.00	0.00
TRINITY_DN676244_c0_g1	0.00	0.00	0.00	0.00	0.00	0.00	0.00	0.00	0.00	0.00
TRINITY_DN676244_c2_g1	0.00	0.00	0.00	0.00	0.00	0.00	0.00	0.00	0.00	0.00
TRINITY_DN676245_c0_g1	0.00	4.65	0.00	0.00	4.34	0.00	0.00	4.07	3.95	0.00
TRINITY_DN676247_c0_g1	6.21	0.00	0.00	0.00	0.00	5.40	0.00	0.00	0.00	0.00
TRINITY_DN676249_c0_g1	0.00	0.00	0.00	0.00	6.00	0.00	14.41	0.00	0.00	5.28
TRINITY_DN676249_c0_g2	0.00	0.00	0.00	0.00	0.00	0.00	0.00	0.00	0.00	0.00
TRINITY_DN676249_c1_g1	0.00	0.00	0.00	0.00	0.00	0.00	0.00	0.00	18.14	0.00
TRINITY_DN676249_c2_g1	0.00	0.00	0.00	0.00	0.00	0.00	0.00	0.00	0.00	8.08
TRINITY_DN676249_c8_g1	0.00	33.61	0.00	0.00	0.00	0.00	0.00	9.02	0.00	0.00
TRINITY_DN676249_c9_g1	0.00	0.00	0.00	0.00	0.00	0.00	0.00	0.00	0.00	7.66
TRINITY_DN67624_c0_g1	0.00	0.00	12.29	0.00	0.00	0.00	0.00	0.00	0.00	6.74
TRINITY_DN67624_c2_g1	0.00	0.00	0.00	0.00	0.00	30.05	0.00	0.00	0.00	0.00
TRINITY_DN676250_c0_g1	0.00	0.00	0.00	0.00	0.00	0.00	0.00	0.00	0.00	0.00
TRINITY_DN676255_c0_g1	0.00	0.00	0.00	0.00	0.00	0.00	0.00	0.00	0.00	0.00
TRINITY_DN676256_c1_g1	0.00	0.00	0.00	0.00	0.00	0.00	0.00	0.00	3.97	0.00
TRINITY_DN676257_c0_g1	0.00	0.00	0.00	0.00	0.00	0.00	0.00	0.00	0.00	0.00
TRINITY_DN676258_c0_g1	0.00	0.00	0.00	0.00	0.00	0.00	14.07	0.00	0.00	0.00
TRINITY_DN67625_c0_g1	0.00	0.00	0.00	0.00	0.00	0.00	0.00	0.00	0.00	0.00
TRINITY_DN67625_c0_g2	0.00	0.00	0.00	0.00	19.97	0.00	0.00	0.00	0.00	0.00
TRINITY_DN67625_c0_g3	0.00	0.00	0.00	0.00	0.00	0.00	0.00	0.00	0.00	22.35
TRINITY_DN676260_c0_g1	0.00	0.00	0.00	0.00	0.00	0.00	0.00	0.00	0.00	0.00
TRINITY_DN676261_c0_g1	0.00	0.00	0.00	0.00	0.00	0.00	0.00	0.00	12.39	0.00
TRINITY_DN676261_c0_g2	14.32	8.50	0.00	21.13	0.00	0.00	0.00	0.00	0.00	16.98
TRINITY_DN676263_c0_g1	0.00	0.00	0.00	0.00	0.00	0.00	0.00	0.00	0.00	0.00
TRINITY_DN676264_c0_g1	0.00	3.91	0.00	0.00	0.00	0.00	0.00	0.00	0.00	0.00
TRINITY_DN676268_c0_g1	12.85	0.00	0.00	0.00	0.00	0.00	0.00	0.00	0.00	11.75
TRINITY_DN676269_c0_g1	0.00	0.00	0.00	0.00	0.00	0.00	0.00	0.00	0.00	0.00
TRINITY_DN676269_c1_g2	0.00	0.00	0.00	0.00	0.00	0.00	0.00	0.00	3.43	9.82
TRINITY_DN676269_c2_g1	0.00	0.00	0.00	0.00	0.00	0.00	0.00	0.00	0.00	15.76
TRINITY_DN676269_c3_g1	0.00	0.00	0.00	0.00	0.00	0.00	0.00	0.00	0.00	16.84
TRINITY_DN67626_c0_g1	0.00	0.00	0.00	0.00	0.00	0.00	0.00	2.59	0.00	0.00
TRINITY_DN676270_c0_g1	17.48	0.00	0.00	0.00	0.00	0.00	0.00	0.00	0.00	18.07
TRINITY_DN676270_c1_g1	0.00	0.00	19.77	0.00	0.00	0.00	0.00	0.00	0.00	0.00
TRINITY_DN676274_c0_g1	0.00	0.00	0.00	3.84	0.00	0.00	0.00	0.00	3.70	0.00
TRINITY_DN676275_c0_g1	4.34	0.00	0.00	1.75	0.92	2.21	0.00	0.00	1.70	5.87
TRINITY_DN676276_c0_g1	0.00	0.00	0.00	1.79	1.89	0.00	2.07	0.00	5.21	6.51
TRINITY_DN676277_c0_g2	10.28	0.00	0.00	0.00	0.00	0.00	0.00	0.00	9.81	0.00
TRINITY_DN676277_c0_g3	0.00	0.00	0.00	0.00	0.00	0.00	0.00	0.00	0.00	0.00
TRINITY_DN676277_c0_g4	0.00	0.00	13.64	0.00	0.00	11.75	0.00	0.00	0.00	6.21
TRINITY_DN676277_c0_g5	0.00	0.00	0.00	0.00	0.00	0.00	0.00	0.00	0.00	0.00
TRINITY_DN676277_c2_g1	0.00	0.00	0.00	0.00	0.00	0.00	0.00	0.00	0.00	0.00
TRINITY_DN676279_c0_g1	0.00	0.00	0.00	0.00	3.24	0.00	0.00	0.00	0.00	5.62
TRINITY_DN676279_c1_g1	0.00	0.00	0.00	0.00	0.00	0.00	0.00	0.00	0.00	10.05
TRINITY_DN67627_c0_g1	10.98	6.31	0.00	0.00	5.72	0.00	13.71	0.00	15.61	25.15
TRINITY_DN67627_c0_g2	0.00	0.00	0.00	0.00	0.00	0.00	0.00	0.00	0.00	0.00
TRINITY_DN676282_c0_g1	0.00	0.00	0.00	0.00	0.00	0.00	0.00	0.00	0.00	0.00
TRINITY_DN676282_c2_g1	1.55	0.00	0.00	0.00	0.00	2.37	0.00	0.00	0.00	1.41
TRINITY_DN676282_c3_g1	0.00	0.00	0.00	0.00	0.00	0.00	0.00	0.00	9.63	0.00
TRINITY_DN676284_c0_g1	0.00	0.00	0.00	0.00	0.00	0.00	0.00	0.00	0.00	0.00
TRINITY_DN676288_c0_g1	0.00	0.00	0.00	0.00	0.00	0.00	0.00	0.00	0.00	12.05
TRINITY_DN676289_c0_g1	0.00	0.00	0.00	0.00	5.43	0.00	6.48	0.00	4.94	4.77
TRINITY_DN676289_c1_g1	0.00	0.00	0.00	0.00	10.94	0.00	0.00	0.00	0.00	0.00
TRINITY_DN67628_c0_g3	0.00	0.00	0.00	0.00	7.13	0.00	8.70	0.00	17.61	22.76
TRINITY_DN67628_c0_g4	0.00	0.00	0.00	0.00	0.00	0.00	0.00	0.00	0.00	0.00
TRINITY_DN67628_c2_g1	0.00	0.00	0.00	0.00	0.00	0.00	0.00	0.00	0.00	0.00
TRINITY_DN676291_c0_g1	0.00	0.00	0.00	0.00	0.00	0.00	0.00	0.00	0.00	0.00
TRINITY_DN676291_c1_g1	0.00	0.00	0.00	0.00	0.00	0.00	0.00	0.00	0.00	0.00
TRINITY_DN676293_c0_g1	0.00	0.00	0.00	0.00	0.00	0.00	0.00	0.00	0.00	0.00
TRINITY_DN676294_c0_g1	4.45	0.00	0.00	2.23	0.00	0.00	0.00	0.00	0.00	4.05
TRINITY_DN676295_c0_g1	3.56	5.04	1.90	1.11	3.48	2.32	9.12	0.57	1.28	15.45
TRINITY_DN676297_c0_g1	0.00	0.00	0.00	0.00	0.00	0.00	0.00	0.00	0.00	0.00
TRINITY_DN676298_c0_g1	0.00	0.00	0.00	0.00	0.00	0.00	0.00	0.00	0.00	0.00
TRINITY_DN6762_c0_g1	51.52	39.72	34.73	17.40	23.45	37.14	59.17	14.86	57.48	148.58
TRINITY_DN6762_c0_g2	1.73	12.29	2.90	11.77	24.67	0.00	25.44	0.00	24.78	38.20
TRINITY_DN676300_c0_g1	0.00	0.00	0.00	0.00	0.00	3.55	5.06	0.00	0.00	0.00
TRINITY_DN676301_c0_g1	0.00	3.26	0.00	0.00	0.00	0.00	0.00	0.00	2.88	18.31
TRINITY_DN676302_c0_g1	0.00	11.43	0.00	0.00	0.00	0.00	0.00	0.00	9.01	0.00
TRINITY_DN676303_c0_g1	0.00	0.00	0.00	0.00	4.09	0.00	0.00	0.00	0.00	0.00
TRINITY_DN676304_c0_g1	0.00	0.00	0.00	0.00	0.00	0.00	0.00	0.00	0.00	3.27
TRINITY_DN676306_c0_g1	0.00	0.00	0.00	0.00	0.00	0.00	0.00	0.00	10.53	0.00
TRINITY_DN676308_c0_g1	0.00	0.00	0.00	0.00	0.00	0.00	0.00	0.00	0.00	0.00
TRINITY_DN676309_c0_g1	12.68	0.00	0.00	0.00	0.00	0.00	0.00	0.00	12.20	0.00
TRINITY_DN67630_c0_g1	0.00	0.00	0.00	0.00	6.91	0.00	0.00	0.00	0.00	0.00
TRINITY_DN67630_c0_g2	0.00	0.00	0.00	0.00	0.00	0.00	0.00	0.00	0.00	28.74
TRINITY_DN676316_c0_g1	0.00	0.00	0.00	0.00	0.00	0.00	0.00	0.00	0.00	0.00
TRINITY_DN676317_c0_g1	273.15	445.82	171.88	73.49	58.79	138.76	390.33	82.55	585.40	891.30
TRINITY_DN676319_c0_g1	0.00	0.00	0.00	0.00	0.00	0.00	0.00	0.00	0.00	0.00
TRINITY_DN676322_c0_g1	12.58	61.33	12.74	0.00	13.03	10.80	98.57	0.00	48.46	34.51
TRINITY_DN676324_c0_g1	10.55	0.00	0.00	0.00	0.00	0.00	0.00	0.00	0.00	0.00
TRINITY_DN676327_c0_g1	0.00	0.00	0.00	0.00	0.00	0.00	0.00	0.00	9.29	0.00
TRINITY_DN676329_c0_g1	0.00	0.00	0.00	9.51	0.00	8.46	0.00	0.00	0.00	0.00
TRINITY_DN67632_c0_g1	0.00	0.00	0.00	0.00	0.00	12.43	0.00	0.00	0.00	0.00
TRINITY_DN67632_c1_g1	0.00	0.00	0.00	0.00	0.00	0.00	0.00	0.00	0.00	10.39
TRINITY_DN676331_c0_g1	4.79	0.00	0.00	2.39	0.00	0.00	8.44	0.00	0.00	0.00
TRINITY_DN676332_c0_g1	0.00	0.00	0.00	0.00	0.00	0.00	0.00	0.00	0.00	0.00
TRINITY_DN676334_c1_g1	0.00	0.00	0.00	0.00	0.00	14.37	0.00	0.00	0.00	0.00
TRINITY_DN676335_c0_g1	0.00	8.12	0.00	0.00	3.63	0.00	4.18	3.38	0.00	0.00
TRINITY_DN67633_c0_g1	0.00	0.00	0.00	0.00	4.61	0.00	0.00	0.00	0.00	0.00
TRINITY_DN67633_c0_g2	0.00	0.00	0.00	2.76	0.00	2.37	0.00	2.70	2.67	5.05
TRINITY_DN67633_c1_g1	0.00	0.00	0.00	0.00	0.00	0.00	0.00	0.00	0.00	0.00
TRINITY_DN67633_c1_g2	0.00	0.00	0.00	0.00	4.47	0.00	0.00	4.10	0.00	4.77
TRINITY_DN67633_c5_g1	3.88	0.00	0.00	0.00	0.00	0.00	14.18	7.61	0.00	8.82
TRINITY_DN676341_c0_g1	0.00	0.00	0.00	0.00	1.48	0.00	0.00	0.00	0.00	3.81
TRINITY_DN676341_c1_g1	0.00	20.69	8.73	16.84	0.00	0.00	0.00	0.00	8.21	23.73
TRINITY_DN676342_c0_g1	0.00	0.00	0.00	0.00	0.00	0.00	0.00	0.00	0.00	0.00
TRINITY_DN676343_c0_g3	0.00	0.00	0.00	0.00	0.00	0.00	0.00	0.00	0.00	0.00
TRINITY_DN676345_c0_g1	0.00	0.00	0.00	0.00	0.00	0.00	0.00	0.00	5.59	5.41
TRINITY_DN676346_c0_g2	0.00	0.00	0.00	0.00	0.00	0.00	0.00	0.00	0.00	0.00
TRINITY_DN676346_c1_g1	0.00	0.00	0.00	0.00	0.00	0.00	16.68	0.00	0.00	0.00
TRINITY_DN676346_c2_g1	0.00	0.00	0.00	0.00	0.00	0.00	0.00	0.00	0.00	0.00
TRINITY_DN676348_c0_g1	0.00	0.00	0.00	0.00	0.00	0.00	0.00	0.00	0.00	0.00
TRINITY_DN676349_c0_g1	0.00	0.00	0.00	0.00	0.00	0.00	0.00	0.00	0.00	0.00
TRINITY_DN67634_c0_g1	0.00	0.00	0.00	0.00	0.00	7.50	0.00	0.00	0.00	0.00
TRINITY_DN67634_c0_g2	0.00	0.00	0.00	0.00	0.00	0.00	0.00	0.00	2.40	0.00
TRINITY_DN67634_c0_g3	4.79	0.00	0.00	0.00	5.01	0.00	5.93	0.00	4.55	8.35
TRINITY_DN67634_c1_g1	4.43	7.09	0.00	0.00	0.00	0.00	0.00	0.00	0.00	0.00
TRINITY_DN67634_c1_g2	0.00	6.31	0.00	0.00	0.00	0.00	0.00	0.00	0.00	5.37
TRINITY_DN67634_c1_g3	0.00	0.00	0.00	0.00	0.00	0.00	0.00	0.00	0.00	0.00
TRINITY_DN67634_c3_g1	0.00	0.00	0.00	0.00	0.00	0.00	0.00	0.00	0.00	0.00
TRINITY_DN676353_c0_g1	0.00	0.00	0.00	0.00	0.00	0.00	0.00	0.00	0.00	0.00
TRINITY_DN676354_c0_g1	0.00	0.00	0.00	0.00	0.00	0.00	0.00	0.00	0.00	0.00
TRINITY_DN676356_c0_g1	0.00	8.00	0.00	0.00	7.06	0.00	0.00	0.00	0.00	0.00
TRINITY_DN676358_c0_g1	9.10	0.00	0.00	0.00	0.00	0.00	0.00	0.00	0.00	0.00
TRINITY_DN676359_c0_g2	4.99	8.05	0.00	9.95	2.63	2.13	8.81	0.00	4.81	6.62
TRINITY_DN676359_c0_g3	16.49	0.00	0.00	0.00	0.00	0.00	0.00	0.00	0.00	0.00
TRINITY_DN67635_c0_g1	0.00	0.00	0.00	0.00	0.00	0.00	24.40	0.00	0.00	0.00
TRINITY_DN67635_c2_g1	8.77	7.69	0.00	1.88	0.00	0.00	0.00	0.00	2.33	17.07
TRINITY_DN67635_c4_g1	0.00	0.00	0.00	0.00	0.00	0.00	0.00	0.00	0.00	2.94
TRINITY_DN676360_c0_g1	0.00	0.00	0.00	0.00	0.00	0.00	0.00	0.00	0.00	0.00
TRINITY_DN676360_c0_g2	0.00	0.00	0.00	6.32	0.00	0.00	0.00	0.00	0.00	0.00
TRINITY_DN676360_c2_g1	0.00	0.00	0.00	0.00	0.00	0.00	0.00	0.00	3.81	0.00
TRINITY_DN676361_c0_g1	0.00	4.94	0.00	0.00	2.02	1.64	0.00	0.00	0.00	6.97
TRINITY_DN676362_c0_g1	4.00	0.00	0.00	0.00	0.00	0.00	4.71	0.00	0.00	0.00
TRINITY_DN676367_c0_g1	0.00	40.05	0.00	0.00	0.00	0.00	0.00	0.00	0.00	0.00
TRINITY_DN676369_c0_g1	0.00	0.00	0.00	0.00	0.00	0.00	0.00	0.00	0.00	0.00
TRINITY_DN67636_c0_g1	6.78	0.00	13.71	13.31	7.06	0.00	12.43	0.00	0.00	31.16
TRINITY_DN67636_c1_g1	0.00	0.00	0.00	0.00	0.00	0.00	0.00	0.00	0.00	0.00
TRINITY_DN67636_c1_g2	0.00	0.00	9.22	0.00	0.00	0.00	0.00	8.89	0.00	0.00
TRINITY_DN67636_c1_g3	0.00	0.00	0.00	0.00	0.00	0.00	0.00	0.00	10.39	0.00
TRINITY_DN676370_c0_g1	0.00	0.00	0.00	0.00	0.00	0.00	0.00	0.00	0.00	0.00
TRINITY_DN676372_c0_g1	0.00	0.00	0.00	0.00	0.00	0.00	0.00	0.00	0.00	0.00
TRINITY_DN676373_c0_g1	0.00	0.00	0.00	0.00	0.00	0.00	0.00	0.00	0.00	0.00
TRINITY_DN676374_c0_g1	0.00	7.25	1.84	0.00	0.00	0.00	0.00	0.00	0.00	0.00
TRINITY_DN676376_c0_g1	0.00	0.00	0.00	0.00	14.17	0.00	0.00	0.00	0.00	12.52
TRINITY_DN676377_c0_g1	0.00	0.00	0.00	0.00	0.00	0.00	0.00	0.00	0.00	0.00
TRINITY_DN676378_c0_g1	0.00	0.00	0.00	17.79	0.00	0.00	0.00	0.00	0.00	0.00
TRINITY_DN676379_c0_g1	0.00	0.00	0.00	0.00	0.00	0.00	0.00	0.00	0.00	0.00
TRINITY_DN67637_c0_g1	0.00	0.00	0.00	0.00	0.00	13.35	0.00	0.00	0.00	0.00
TRINITY_DN67637_c0_g3	0.00	6.27	0.00	0.00	0.00	4.09	0.00	0.00	4.11	3.95
TRINITY_DN67637_c0_g4	0.00	11.24	0.00	0.00	0.00	0.00	0.00	0.00	0.00	0.00
TRINITY_DN67637_c0_g5	0.00	0.00	0.00	0.00	0.00	0.00	0.00	0.00	0.00	0.00
TRINITY_DN67637_c0_g6	14.99	0.00	0.00	0.00	0.00	25.45	39.20	0.00	0.00	35.79
TRINITY_DN676380_c0_g1	0.00	0.00	0.00	0.00	0.00	0.00	0.00	0.00	0.00	0.00
TRINITY_DN676381_c0_g1	0.00	0.00	0.00	0.00	12.23	0.00	0.00	0.00	0.00	0.00
TRINITY_DN676382_c0_g1	0.00	0.00	3.77	0.00	0.00	3.24	0.00	0.00	0.00	6.88
TRINITY_DN676382_c1_g2	0.00	0.00	0.00	0.00	0.00	6.47	0.00	0.00	0.00	0.00
TRINITY_DN676383_c0_g1	0.00	17.04	0.00	6.20	0.00	0.00	7.48	0.00	2.99	5.69
TRINITY_DN676384_c0_g1	0.00	0.00	0.00	0.00	0.00	0.00	0.00	0.00	0.00	0.00
TRINITY_DN676387_c0_g1	0.00	0.00	0.00	0.00	0.00	0.00	0.00	0.00	0.00	0.00
TRINITY_DN676389_c1_g1	0.00	0.00	0.00	0.00	0.00	0.00	0.00	0.00	0.00	0.00
TRINITY_DN676389_c2_g1	0.00	0.00	0.00	0.00	0.00	0.00	0.00	0.00	0.00	0.00
TRINITY_DN67638_c0_g2	5.88	4.16	5.85	0.00	2.07	3.35	0.00	1.90	7.60	8.14
TRINITY_DN676393_c0_g1	0.00	0.00	0.00	0.00	0.00	0.00	0.00	0.00	0.00	0.00
TRINITY_DN676395_c0_g1	0.00	0.00	0.00	0.00	0.00	0.00	0.00	0.00	0.00	0.00
TRINITY_DN676397_c0_g1	0.00	0.00	0.00	0.00	0.00	0.00	0.00	0.00	0.00	0.00
TRINITY_DN676397_c1_g1	0.00	0.00	0.00	0.00	0.00	0.00	0.00	0.00	0.00	24.12
TRINITY_DN676398_c0_g1	6.13	7.14	0.00	6.02	0.00	0.00	0.00	0.00	0.00	5.64
TRINITY_DN67639_c0_g1	0.38	0.00	0.00	0.00	0.00	0.00	9.92	0.00	0.00	0.00
TRINITY_DN67639_c2_g1	0.00	0.00	0.00	0.00	0.00	0.00	0.00	0.00	0.00	0.00
TRINITY_DN6763_c0_g1	1.86	2.67	3.96	0.77	2.94	0.00	0.00	0.00	2.39	4.94
TRINITY_DN6763_c0_g2	0.00	0.00	0.00	0.00	0.00	0.00	0.00	0.00	0.00	0.00
TRINITY_DN6763_c11_g1	0.00	0.00	0.00	0.00	0.00	0.00	48.82	0.00	0.00	0.00
TRINITY_DN6763_c1_g2	7.00	0.00	7.08	0.00	14.59	0.00	0.00	6.90	6.66	6.43
TRINITY_DN6763_c1_g3	0.00	0.00	34.95	0.00	0.00	0.00	0.00	0.00	0.00	0.00
TRINITY_DN6763_c3_g1	0.00	34.16	0.00	0.00	6.16	17.83	0.00	20.60	12.88	91.28
TRINITY_DN6763_c4_g1	0.00	8.92	16.32	6.48	6.65	1.28	1.71	9.32	7.70	44.10
TRINITY_DN6763_c5_g1	0.00	0.00	0.00	0.00	0.00	0.00	0.00	0.00	0.00	0.00
TRINITY_DN6763_c6_g1	0.00	0.00	0.00	0.00	0.00	0.00	0.00	0.00	0.00	0.00
TRINITY_DN6763_c7_g1	3.27	8.69	3.26	1.88	0.00	0.79	2.10	0.00	5.49	2.98
TRINITY_DN676401_c0_g1	0.00	0.00	0.00	0.00	0.00	0.00	0.00	0.00	0.00	0.00
TRINITY_DN676402_c0_g1	0.00	0.00	0.00	0.00	0.00	0.00	0.00	0.00	0.00	0.00
TRINITY_DN676403_c0_g1	0.00	0.00	0.00	0.00	0.00	0.00	0.00	0.00	0.00	0.00
TRINITY_DN676406_c0_g1	0.00	2.98	0.00	0.00	0.00	0.00	0.00	0.00	2.64	2.50
TRINITY_DN676407_c0_g1	0.00	0.00	0.00	0.00	0.00	0.00	0.00	0.00	0.00	8.33
TRINITY_DN676409_c0_g1	0.00	0.00	0.00	0.00	0.00	0.00	0.00	0.00	9.39	0.00
TRINITY_DN67640_c1_g1	0.00	0.00	0.00	0.00	0.00	0.00	4.95	0.00	7.71	3.70
TRINITY_DN67640_c1_g2	7.91	0.00	0.00	0.00	0.00	0.00	0.00	0.00	0.00	0.00
TRINITY_DN67640_c2_g1	16.57	0.00	16.80	0.00	0.00	14.41	42.50	0.00	23.70	68.57
TRINITY_DN67640_c5_g1	23.16	0.00	0.00	0.00	0.00	0.00	15.09	0.00	0.00	0.00
TRINITY_DN67640_c8_g1	0.00	0.00	0.00	0.00	0.00	0.00	0.00	0.00	18.14	0.00
TRINITY_DN676410_c0_g1	0.00	0.00	0.00	0.00	0.00	0.00	7.21	0.00	0.00	0.00
TRINITY_DN676410_c0_g2	0.00	0.00	0.00	0.00	0.00	0.00	0.00	0.00	0.00	0.00
TRINITY_DN676413_c0_g1	0.00	0.00	0.00	0.00	0.00	0.00	0.00	0.00	0.00	0.00
TRINITY_DN676414_c0_g1	0.00	15.13	0.00	12.01	0.00	0.00	0.00	0.00	0.00	0.00
TRINITY_DN676416_c0_g1	3.05	0.00	3.04	0.00	0.00	0.55	0.00	2.97	5.18	10.54
TRINITY_DN676417_c0_g1	0.00	0.00	0.00	0.00	0.00	0.00	0.00	0.00	0.00	0.00
TRINITY_DN67641_c0_g1	20.12	0.00	0.00	14.80	15.73	11.52	34.39	4.93	33.34	59.74
TRINITY_DN67641_c0_g2	2.67	0.00	2.66	0.00	0.00	0.00	34.75	7.80	17.53	11.61
TRINITY_DN67641_c1_g1	0.00	0.00	0.00	0.00	0.00	0.00	0.00	0.00	0.00	0.00
TRINITY_DN676420_c0_g1	0.00	0.00	0.00	15.27	0.00	0.00	0.00	0.00	0.00	0.00
TRINITY_DN676422_c0_g1	0.00	0.00	0.00	0.00	0.00	3.78	0.00	0.00	0.00	0.00
TRINITY_DN676423_c0_g1	0.00	0.00	0.00	0.00	0.00	0.00	0.00	9.34	0.00	0.00
TRINITY_DN676424_c0_g1	0.00	16.72	0.00	0.00	0.00	0.00	0.00	0.00	0.00	0.00
TRINITY_DN676425_c1_g1	0.00	0.00	27.09	0.00	0.00	0.00	0.00	0.00	12.88	0.00
TRINITY_DN676427_c0_g1	3.74	0.00	0.00	0.00	3.95	1.59	4.32	0.00	1.81	5.10
TRINITY_DN67642_c0_g1	0.00	0.00	0.00	0.00	0.00	0.00	0.00	0.00	0.00	0.00
TRINITY_DN67642_c0_g2	0.00	40.21	0.00	0.00	0.00	0.00	14.88	0.00	4.42	16.99
TRINITY_DN67642_c0_g4	0.00	0.00	0.00	0.00	0.00	0.00	0.00	0.00	0.00	0.00
TRINITY_DN676430_c0_g1	0.00	23.33	0.00	0.00	0.00	0.00	0.00	0.00	0.00	0.00
TRINITY_DN676432_c0_g1	0.00	0.00	0.00	0.00	0.00	0.00	0.00	0.00	0.00	0.00
TRINITY_DN676433_c0_g1	9.91	0.00	0.00	0.00	0.00	0.00	0.00	0.00	0.00	9.09
TRINITY_DN676437_c0_g1	0.00	0.00	0.00	0.00	0.00	0.00	9.28	0.00	0.00	0.00
TRINITY_DN676438_c0_g1	0.00	0.00	0.00	0.00	0.00	0.00	35.99	0.00	0.00	0.00
TRINITY_DN676438_c1_g1	0.00	0.00	0.00	0.00	0.00	0.00	0.00	0.00	0.00	0.00
TRINITY_DN676439_c0_g1	0.00	0.00	0.00	0.00	32.93	0.00	0.00	0.00	0.00	0.00
TRINITY_DN67643_c1_g1	0.00	0.00	0.00	0.00	0.00	0.00	0.00	0.00	0.00	12.81
TRINITY_DN67643_c3_g1	0.00	0.00	0.00	0.00	0.00	0.00	0.00	0.00	0.00	0.00
TRINITY_DN676442_c0_g1	17.65	0.00	0.00	16.80	0.00	0.00	0.00	0.00	0.00	15.92
TRINITY_DN676442_c1_g1	0.00	0.00	0.00	0.00	0.00	0.00	0.00	0.00	0.00	0.00
TRINITY_DN676443_c0_g1	0.00	0.00	0.00	0.00	0.00	0.00	0.00	0.00	0.00	0.00
TRINITY_DN676445_c0_g1	0.00	0.00	13.54	0.00	0.00	0.00	17.54	0.00	0.00	0.00
TRINITY_DN676446_c0_g1	0.00	0.00	0.00	0.00	12.48	0.00	0.00	0.00	0.00	0.00
TRINITY_DN676446_c1_g1	0.00	0.00	0.00	0.00	0.00	0.00	0.00	0.00	0.00	16.54
TRINITY_DN676448_c0_g1	17.30	0.00	0.00	8.46	0.00	7.54	0.00	0.00	8.25	23.87
TRINITY_DN67644_c0_g1	0.00	0.00	0.00	0.00	11.15	0.00	0.00	0.00	0.00	0.00
TRINITY_DN67644_c0_g2	0.00	0.00	0.00	0.00	0.00	0.00	0.00	0.00	17.97	0.00
TRINITY_DN67644_c1_g1	0.00	0.00	0.00	0.00	0.00	0.00	0.00	0.00	17.91	25.83
TRINITY_DN676450_c0_g1	0.00	3.77	0.00	0.00	0.00	0.00	4.13	0.00	3.27	0.00
TRINITY_DN676451_c0_g1	2.54	0.00	0.00	0.00	0.00	0.00	0.00	0.00	0.00	0.00
TRINITY_DN676453_c0_g1	0.00	0.00	0.00	0.00	0.00	0.00	0.00	7.25	0.00	0.00
TRINITY_DN676453_c1_g1	0.00	0.00	0.00	0.00	0.00	0.00	0.00	0.00	7.16	6.90
TRINITY_DN676453_c2_g1	0.00	0.00	0.00	0.00	0.00	0.00	0.00	0.00	0.00	0.00
TRINITY_DN676455_c0_g1	3.24	0.00	0.00	0.00	0.00	0.00	0.00	0.00	6.20	0.00
TRINITY_DN676455_c0_g2	5.96	0.00	0.00	0.00	0.00	0.00	0.00	0.00	0.00	0.00
TRINITY_DN676455_c1_g1	0.00	0.00	0.00	0.00	0.00	0.00	0.00	0.00	0.00	0.00
TRINITY_DN676455_c1_g2	0.00	0.00	0.00	0.00	0.00	0.00	0.00	0.00	0.00	0.00
TRINITY_DN676456_c0_g1	16.24	19.48	0.00	15.53	0.00	0.00	0.00	0.00	15.58	29.46
TRINITY_DN676458_c0_g1	0.00	0.00	0.00	0.00	0.00	0.00	0.00	0.00	8.59	0.00
TRINITY_DN67645_c0_g1	4.43	0.00	0.00	0.00	0.00	0.00	5.47	0.00	0.00	4.05
TRINITY_DN67645_c1_g1	0.00	0.00	0.00	0.00	0.00	0.00	0.00	0.00	0.00	0.00
TRINITY_DN676460_c0_g1	0.00	0.00	0.00	0.00	0.00	0.00	0.00	0.00	0.00	0.00
TRINITY_DN676461_c1_g1	0.00	0.00	0.00	0.00	0.00	0.00	0.00	0.00	0.00	0.00
TRINITY_DN676462_c0_g1	0.00	0.00	0.00	0.00	0.00	0.00	0.00	0.00	0.00	12.62
TRINITY_DN676463_c0_g1	0.00	0.00	0.00	0.00	0.00	0.00	0.00	0.00	0.00	0.00
TRINITY_DN676465_c0_g1	0.00	38.22	0.00	10.87	0.00	0.00	0.00	0.00	0.00	0.00
TRINITY_DN676467_c0_g1	0.00	0.00	0.00	0.00	0.00	0.00	0.00	0.00	0.00	0.00
TRINITY_DN67646_c0_g1	0.00	0.00	0.00	0.00	0.00	0.00	0.00	0.00	17.27	16.23
TRINITY_DN67646_c0_g2	0.00	16.98	0.00	0.00	0.00	0.00	0.00	0.00	0.00	25.62
TRINITY_DN67646_c1_g1	4.45	0.00	6.77	4.34	10.69	8.73	0.00	6.64	3.25	3.09
TRINITY_DN67646_c4_g1	0.00	0.00	0.00	0.00	0.00	0.00	0.00	0.00	0.00	0.00
TRINITY_DN67646_c5_g1	0.00	0.00	0.00	0.00	0.00	0.00	0.00	0.00	0.00	0.00
TRINITY_DN67646_c6_g1	0.00	0.00	0.00	0.00	0.00	0.00	0.00	0.00	0.00	0.00
TRINITY_DN676471_c1_g1	0.00	0.00	0.00	0.00	0.00	0.00	0.00	0.00	0.00	0.00
TRINITY_DN676472_c0_g1	0.00	0.00	0.00	0.00	0.00	0.00	0.00	0.00	6.35	0.00
TRINITY_DN676473_c0_g1	0.00	0.00	0.00	17.29	0.00	0.00	23.45	0.00	0.00	0.00
TRINITY_DN676475_c0_g1	14.87	0.00	0.00	0.00	0.00	0.00	0.00	0.00	0.00	81.26
TRINITY_DN676478_c0_g1	0.00	0.00	0.00	0.00	0.00	0.00	9.40	0.00	0.00	4.82
TRINITY_DN676479_c0_g1	0.00	0.00	0.00	0.00	0.00	0.00	0.00	0.00	0.00	0.00
TRINITY_DN67647_c0_g1	0.00	0.00	23.77	46.96	0.00	0.00	0.00	0.00	0.00	33.27
TRINITY_DN67647_c1_g1	0.00	0.00	0.00	0.00	0.00	0.00	0.00	0.00	0.00	8.61
TRINITY_DN67647_c2_g1	0.00	0.00	0.00	0.00	0.00	0.00	0.00	0.00	0.00	0.00
TRINITY_DN676480_c0_g3	0.00	0.00	0.00	0.00	0.00	0.00	0.00	0.00	10.35	0.00
TRINITY_DN676480_c1_g1	4.99	5.67	0.00	0.00	0.00	0.00	0.00	0.00	0.00	9.12
TRINITY_DN676481_c0_g1	0.00	0.00	0.00	0.00	0.00	0.00	0.00	0.00	18.49	17.31
TRINITY_DN676483_c0_g1	0.00	0.00	0.00	0.00	0.00	0.00	0.00	0.00	0.00	0.00
TRINITY_DN676486_c0_g1	0.00	0.00	0.00	0.00	0.00	0.00	0.00	0.00	0.00	5.34
TRINITY_DN676488_c0_g1	13.25	0.00	0.00	0.00	0.00	0.00	17.39	0.00	0.00	0.00
TRINITY_DN676488_c1_g1	0.00	0.00	0.00	0.00	0.00	0.00	0.00	0.00	0.00	0.00
TRINITY_DN67648_c1_g1	15.40	0.00	0.00	0.00	0.00	13.06	0.00	0.00	0.00	0.00
TRINITY_DN676490_c0_g1	0.00	0.00	0.00	0.00	0.00	10.21	0.00	0.00	11.43	0.00
TRINITY_DN676491_c0_g1	4.36	10.20	0.00	4.31	0.00	0.00	0.00	8.56	4.15	11.96
TRINITY_DN676492_c0_g1	20.96	0.00	0.00	0.00	0.00	0.00	0.00	0.00	0.00	0.00
TRINITY_DN676495_c0_g1	0.00	0.00	0.00	0.00	0.00	0.00	0.00	0.00	0.00	0.00
TRINITY_DN676498_c0_g1	0.00	0.00	0.00	0.00	0.00	0.00	0.00	0.00	0.00	0.00
TRINITY_DN67649_c0_g1	2.68	0.00	2.66	0.00	0.00	2.29	3.17	0.00	0.00	7.30
TRINITY_DN67649_c0_g2	0.00	0.00	0.00	0.00	0.00	12.34	0.00	0.00	0.00	0.00
TRINITY_DN6764_c0_g1	0.00	0.00	0.00	0.00	0.00	0.00	0.00	0.00	0.00	8.55
TRINITY_DN6764_c1_g1	0.00	0.00	0.00	0.00	0.00	0.00	0.00	0.00	0.00	0.00
TRINITY_DN676500_c0_g1	0.00	0.00	0.00	5.58	0.00	0.00	0.00	0.00	0.00	5.22
TRINITY_DN676505_c0_g1	0.00	0.00	0.00	0.00	0.00	0.00	0.00	0.00	0.00	0.00
TRINITY_DN676506_c0_g1	0.00	0.00	0.00	0.00	0.00	0.00	0.00	0.00	0.00	0.00
TRINITY_DN67650_c0_g1	0.00	0.00	0.00	0.00	0.00	0.00	0.00	0.00	0.00	0.00
TRINITY_DN67650_c1_g1	0.00	0.00	0.00	0.00	0.00	0.00	0.00	0.00	13.69	0.00
TRINITY_DN67650_c3_g1	0.00	0.00	0.00	0.00	0.00	0.00	0.00	0.00	0.00	0.00
TRINITY_DN67650_c6_g1	0.00	0.00	0.00	0.00	0.00	0.00	0.00	0.00	13.17	0.00
TRINITY_DN67650_c7_g1	0.00	0.00	0.00	0.00	0.00	0.00	0.00	0.00	0.00	6.64
TRINITY_DN676510_c0_g1	0.00	0.00	0.00	0.00	14.17	0.00	0.00	0.00	0.00	12.52
TRINITY_DN676513_c1_g1	0.00	0.00	0.00	0.00	0.00	0.00	0.00	0.00	0.00	0.00
TRINITY_DN676514_c0_g1	0.00	0.00	0.00	0.00	0.00	0.00	0.00	0.00	3.59	6.86
TRINITY_DN676516_c0_g1	0.00	0.00	0.00	0.00	0.00	0.00	0.00	0.00	0.00	0.00
TRINITY_DN676519_c0_g1	0.00	0.00	0.00	0.00	0.00	0.00	21.21	0.00	0.00	37.88
TRINITY_DN67651_c0_g2	124.60	119.32	87.27	59.18	99.16	42.26	124.97	63.03	197.43	220.00
TRINITY_DN67651_c0_g4	0.00	0.00	0.00	0.00	0.00	0.00	0.00	0.00	0.00	0.00
TRINITY_DN67651_c1_g1	0.00	0.00	0.00	0.00	0.00	0.00	0.00	0.00	0.00	4.16
TRINITY_DN67651_c4_g1	0.00	0.00	0.00	0.00	0.00	0.00	0.00	0.00	0.00	0.00
TRINITY_DN67651_c9_g1	0.00	0.00	0.00	0.00	0.00	0.00	0.00	0.00	0.00	0.00
TRINITY_DN676522_c0_g1	0.00	0.00	0.00	0.00	0.00	0.00	0.00	0.00	0.00	0.00
TRINITY_DN676522_c1_g1	13.25	0.00	0.00	0.00	0.00	0.00	0.00	0.00	0.00	0.00
TRINITY_DN676523_c0_g1	12.46	9.33	0.00	4.11	0.00	0.00	5.10	0.00	3.96	0.00
TRINITY_DN676523_c1_g1	0.00	9.52	0.00	0.00	8.28	0.00	0.00	0.00	0.00	0.00
TRINITY_DN676523_c2_g1	0.00	0.00	0.00	0.00	0.00	0.00	0.00	0.00	0.00	0.00
TRINITY_DN676525_c0_g1	2.82	0.00	0.00	0.00	0.00	0.00	0.00	0.00	0.00	0.00
TRINITY_DN676526_c0_g1	0.00	0.00	0.00	0.00	4.51	0.00	0.00	0.00	4.10	3.94
TRINITY_DN676528_c0_g1	0.00	0.00	0.00	0.00	0.00	0.00	0.00	0.00	0.00	0.00
TRINITY_DN676529_c0_g1	0.00	0.00	0.00	0.00	0.00	0.00	0.00	0.00	0.00	0.00
TRINITY_DN67652_c0_g1	0.00	0.00	0.00	0.00	14.72	0.00	0.00	0.00	0.00	0.00
TRINITY_DN676531_c0_g1	0.00	0.00	0.00	0.00	0.00	0.00	0.00	0.00	0.00	23.36
TRINITY_DN676533_c0_g1	6.23	6.80	3.10	0.00	0.00	2.67	0.00	0.00	2.98	7.45
TRINITY_DN676536_c0_g1	0.00	0.00	0.00	0.00	0.00	0.00	0.00	0.00	0.00	0.00
TRINITY_DN676537_c0_g1	0.00	0.00	0.00	0.00	0.00	0.00	0.00	0.00	30.60	0.00
TRINITY_DN676539_c0_g1	0.00	0.00	0.00	0.00	0.00	0.00	0.00	0.00	0.00	0.00
TRINITY_DN67653_c0_g1	0.00	0.00	0.00	0.00	8.72	0.00	0.00	0.00	0.00	0.00
TRINITY_DN676543_c0_g1	0.00	0.00	0.00	5.39	0.00	0.00	0.00	0.00	10.41	0.00
TRINITY_DN676544_c0_g1	0.00	0.00	0.00	0.00	0.00	0.00	0.00	0.00	0.00	0.00
TRINITY_DN676545_c0_g1	0.00	0.00	0.00	0.00	0.00	0.00	0.00	0.00	0.00	15.31
TRINITY_DN676546_c0_g1	0.00	0.00	0.00	0.00	0.00	0.00	0.00	0.00	0.00	0.00
TRINITY_DN676547_c0_g1	0.00	0.00	0.00	0.00	0.00	0.00	0.00	0.00	0.00	13.87
TRINITY_DN676547_c1_g1	0.00	0.00	0.00	0.00	0.00	0.00	0.00	0.00	0.00	0.00
TRINITY_DN67654_c0_g1	9.25	0.00	8.98	29.38	10.40	0.00	0.00	8.64	0.00	56.19
TRINITY_DN67654_c1_g1	0.00	0.00	0.00	0.00	0.00	0.00	0.00	0.00	0.00	0.00
TRINITY_DN67654_c1_g2	0.00	0.00	0.00	6.81	0.00	0.00	0.00	0.00	6.59	6.37
TRINITY_DN67654_c2_g2	0.00	0.00	5.36	0.00	0.00	0.00	0.00	0.00	11.47	14.69
TRINITY_DN676550_c0_g1	0.00	0.00	0.00	0.00	0.00	0.00	0.00	0.00	0.00	15.27
TRINITY_DN676550_c3_g1	5.94	0.00	5.98	0.00	0.00	10.30	0.00	0.00	0.00	5.93
TRINITY_DN676550_c3_g2	0.00	17.36	7.39	7.17	0.00	0.00	18.65	0.00	6.96	6.70
TRINITY_DN676550_c5_g1	0.00	0.00	0.00	0.00	0.00	0.00	0.00	0.00	28.78	68.29
TRINITY_DN676550_c7_g1	0.00	0.00	0.00	0.00	0.00	0.00	0.00	0.00	0.00	0.00
TRINITY_DN676551_c0_g1	2.92	3.18	0.00	0.00	0.00	0.00	3.48	0.00	2.81	10.65
TRINITY_DN676552_c0_g1	0.00	0.00	0.00	0.00	0.00	0.00	0.00	0.00	0.00	18.18
TRINITY_DN676553_c0_g1	0.00	0.00	0.00	0.00	0.00	0.00	0.00	0.00	0.00	0.00
TRINITY_DN676554_c0_g1	0.00	0.00	0.00	0.00	0.00	0.00	22.70	0.00	0.00	0.00
TRINITY_DN676556_c12_g1	9.65	0.00	0.00	0.00	0.00	0.00	0.00	0.00	0.00	0.00
TRINITY_DN676556_c14_g1	0.00	0.00	0.00	0.00	0.00	0.00	0.00	0.00	0.00	12.91
TRINITY_DN676556_c1_g1	16.36	0.00	0.00	0.00	0.00	0.00	0.00	0.00	15.75	0.00
TRINITY_DN676556_c3_g1	0.00	0.00	0.00	0.00	0.00	0.00	0.00	0.00	0.00	0.00
TRINITY_DN676556_c7_g1	0.00	12.43	0.00	0.00	0.00	0.00	0.00	0.00	0.00	0.00
TRINITY_DN676556_c8_g1	0.00	0.00	0.00	0.00	0.00	0.00	0.00	0.00	0.00	0.00
TRINITY_DN676556_c9_g1	0.00	0.00	0.00	0.00	0.00	0.00	0.00	0.00	5.57	0.00
TRINITY_DN676557_c0_g1	4.40	0.64	0.31	0.64	0.67	1.07	2.43	1.68	2.43	3.14
TRINITY_DN676558_c0_g2	0.00	0.00	0.00	0.00	0.00	0.00	0.00	0.00	17.27	0.00
TRINITY_DN676558_c1_g1	0.00	0.00	3.79	0.00	0.00	0.00	0.00	0.00	7.24	3.46
TRINITY_DN676559_c0_g1	0.00	1.18	0.00	1.14	0.00	0.00	3.88	0.00	1.11	0.00
TRINITY_DN676559_c1_g1	0.00	0.00	0.00	0.00	0.00	0.00	23.99	0.00	0.00	0.00
TRINITY_DN67655_c0_g1	0.00	0.00	6.55	6.37	0.00	0.00	0.00	0.00	0.00	5.97
TRINITY_DN67655_c0_g2	0.00	8.78	0.00	0.00	0.00	0.00	0.00	0.00	0.00	0.00
TRINITY_DN67655_c0_g3	0.00	0.00	0.00	0.00	0.00	13.15	0.00	0.00	0.00	0.00
TRINITY_DN67655_c1_g1	0.00	0.00	0.00	0.00	0.00	0.00	0.00	0.00	0.00	0.00
TRINITY_DN676560_c0_g1	0.00	0.00	0.00	0.00	0.00	0.00	0.00	0.00	0.00	0.00
TRINITY_DN676565_c1_g1	0.00	0.00	0.00	0.00	0.00	0.00	0.00	0.00	0.00	0.00
TRINITY_DN676566_c0_g1	0.00	0.00	0.00	0.00	0.00	0.00	0.00	0.00	0.00	21.02
TRINITY_DN676569_c0_g1	0.00	0.00	0.00	0.00	0.00	0.00	0.00	0.00	0.00	20.23
TRINITY_DN67656_c0_g1	26.82	64.76	63.51	17.47	37.28	15.55	127.57	61.21	145.20	164.64
TRINITY_DN67656_c0_g2	0.00	0.00	0.00	0.00	0.00	0.00	0.00	0.00	0.00	0.00
TRINITY_DN67656_c1_g2	0.00	0.00	0.00	0.00	0.00	0.00	0.00	0.00	0.00	0.00
TRINITY_DN67656_c3_g1	0.00	13.43	0.00	0.00	0.00	0.00	0.00	0.00	0.00	24.67
TRINITY_DN676571_c0_g1	0.00	0.00	0.00	7.95	0.00	0.00	0.00	0.00	0.00	14.91
TRINITY_DN676573_c0_g1	0.00	0.00	0.00	0.00	0.00	0.00	0.00	0.00	0.00	13.87
TRINITY_DN676574_c0_g1	0.00	0.00	0.00	0.00	0.00	0.00	0.00	0.00	0.00	9.44
TRINITY_DN676575_c0_g1	0.00	0.00	0.00	0.00	0.00	0.00	0.00	0.00	0.00	0.00
TRINITY_DN676576_c0_g1	6.42	0.00	0.00	0.00	6.72	0.00	0.00	0.00	6.10	11.83
TRINITY_DN676578_c0_g1	0.00	0.00	0.00	0.00	0.00	0.00	0.00	0.00	0.00	0.00
TRINITY_DN676579_c0_g1	0.00	0.00	0.00	0.00	0.00	0.00	0.00	0.00	0.00	0.00
TRINITY_DN676585_c0_g1	0.00	0.00	0.00	0.00	0.00	0.00	0.00	0.00	13.38	0.00
TRINITY_DN676586_c0_g1	0.00	4.79	0.00	0.00	0.00	0.00	0.00	0.00	0.00	0.00
TRINITY_DN676588_c0_g1	0.00	0.00	0.00	0.00	0.00	2.14	0.00	0.00	0.00	2.28
TRINITY_DN676588_c1_g1	0.00	0.00	0.00	0.00	0.00	0.00	0.00	0.00	0.00	34.01
TRINITY_DN676589_c0_g1	0.00	0.00	0.00	0.00	0.00	0.00	0.00	0.00	0.00	0.00
TRINITY_DN676589_c1_g1	0.00	2.50	0.00	0.00	0.00	0.00	0.00	0.00	4.51	0.00
TRINITY_DN676590_c0_g1	0.00	0.00	0.00	5.45	0.00	0.00	0.00	0.00	5.27	0.00
TRINITY_DN676595_c0_g1	0.00	0.00	0.00	0.00	0.00	0.00	0.00	14.65	14.91	0.00
TRINITY_DN676596_c0_g1	9.91	0.00	0.00	9.63	0.00	0.00	9.83	0.00	6.87	9.09
TRINITY_DN676598_c0_g1	0.00	5.33	0.00	0.00	0.00	0.00	11.65	0.00	0.00	0.00
TRINITY_DN676599_c0_g1	0.00	0.00	0.00	0.00	0.00	0.00	0.00	0.00	0.00	0.00
TRINITY_DN67659_c0_g1	0.00	0.00	0.00	0.00	0.00	0.00	0.00	0.00	13.44	6.49
TRINITY_DN67659_c1_g1	0.00	0.00	0.00	0.00	17.18	0.00	0.00	0.00	16.05	0.00
TRINITY_DN67659_c1_g2	19.92	0.00	0.00	0.00	0.00	33.60	0.00	0.00	0.00	72.05
TRINITY_DN67659_c2_g1	0.00	4.56	0.00	0.00	0.00	3.50	0.00	0.00	7.76	11.16
TRINITY_DN67659_c6_g1	0.00	0.00	6.92	0.00	0.00	5.95	0.00	0.00	0.00	12.58
TRINITY_DN6765_c0_g1	67.11	95.53	56.74	41.07	27.96	33.97	76.74	27.15	133.11	155.99
TRINITY_DN676600_c0_g1	0.00	0.00	0.00	0.00	0.00	0.00	0.00	0.00	0.00	0.00
TRINITY_DN676602_c0_g2	0.00	0.00	0.00	0.00	0.00	0.00	0.00	0.00	0.00	5.36
TRINITY_DN676602_c1_g2	0.00	42.00	0.00	0.00	0.00	0.00	0.00	0.00	0.00	0.00
TRINITY_DN676602_c2_g1	12.78	4.79	0.00	0.00	0.00	0.00	0.00	0.00	0.00	0.00
TRINITY_DN676602_c3_g1	0.00	0.00	0.00	0.00	0.00	0.00	0.00	0.00	16.20	0.00
TRINITY_DN676602_c4_g1	0.00	0.00	0.00	0.00	0.00	0.00	0.00	0.00	0.00	0.00
TRINITY_DN676604_c0_g1	0.00	0.00	0.00	0.00	16.59	0.00	0.00	0.00	30.87	0.00
TRINITY_DN676605_c0_g1	0.00	0.00	0.00	0.00	0.00	0.00	0.00	0.00	0.00	12.42
TRINITY_DN676607_c0_g1	0.00	0.00	3.29	1.66	0.00	1.41	0.00	0.00	3.22	3.02
TRINITY_DN67660_c0_g1	0.00	0.00	4.58	0.00	0.00	0.00	0.00	0.00	4.34	8.35
TRINITY_DN67660_c2_g1	0.00	0.00	0.00	0.00	0.00	0.00	0.00	0.00	0.00	0.00
TRINITY_DN67660_c3_g1	0.00	0.00	0.00	0.00	0.00	0.00	0.00	0.00	0.00	0.00
TRINITY_DN676610_c2_g1	0.00	0.00	18.98	0.00	0.00	0.00	0.00	0.00	0.00	0.00
TRINITY_DN676611_c0_g1	0.00	0.00	0.00	0.00	0.00	0.00	0.00	0.00	0.00	0.00
TRINITY_DN676612_c0_g1	0.00	0.00	0.00	0.00	0.00	0.00	0.00	0.00	0.00	8.18
TRINITY_DN676613_c0_g1	0.00	0.00	0.00	0.00	0.00	0.00	0.00	0.00	0.00	0.00
TRINITY_DN676622_c0_g1	0.00	0.00	0.00	0.00	0.00	0.00	0.00	0.00	0.00	0.00
TRINITY_DN676627_c0_g1	0.00	0.00	2.95	0.00	0.00	2.54	0.00	0.00	0.00	8.10
TRINITY_DN67662_c0_g1	0.00	10.36	10.05	1.32	0.00	0.00	0.00	0.00	3.85	3.59
TRINITY_DN67662_c0_g2	3.31	0.00	0.00	0.00	0.00	2.83	3.98	0.00	0.00	0.00
TRINITY_DN67662_c0_g3	17.39	18.20	34.49	18.91	11.44	19.74	36.38	9.80	81.82	53.98
TRINITY_DN67662_c0_g4	0.00	0.00	0.00	2.61	0.00	0.00	0.00	0.00	5.04	28.55
TRINITY_DN67662_c0_g5	0.00	22.07	0.00	0.00	0.00	0.00	0.00	0.00	0.00	0.00
TRINITY_DN67662_c0_g6	70.36	67.45	70.69	36.47	29.59	31.02	53.90	15.27	135.40	57.97
TRINITY_DN67662_c0_g7	0.00	11.13	0.00	0.00	0.00	0.00	0.00	0.00	0.00	0.00
TRINITY_DN67662_c0_g8	35.25	44.92	31.29	24.35	15.74	25.13	49.40	20.85	92.34	121.57
TRINITY_DN67662_c11_g1	0.00	0.00	0.00	14.78	0.00	0.00	20.05	0.00	0.00	0.00
TRINITY_DN67662_c2_g1	0.00	0.00	0.00	19.61	0.00	0.00	0.00	0.00	0.00	16.30
TRINITY_DN67662_c2_g2	0.00	0.00	0.00	0.00	0.00	0.00	0.00	0.00	8.30	8.00
TRINITY_DN67662_c3_g1	0.00	0.00	0.00	0.00	0.00	0.00	0.00	0.00	2.91	0.00
TRINITY_DN67662_c4_g1	0.00	0.00	0.00	0.00	0.00	0.00	0.00	0.00	0.00	0.00
TRINITY_DN676631_c0_g1	0.00	0.00	0.00	0.00	0.00	0.00	0.00	18.54	0.00	54.04
TRINITY_DN676632_c0_g2	0.00	0.00	8.27	0.00	0.00	0.00	0.00	0.00	7.78	0.00
TRINITY_DN676632_c2_g1	0.00	0.00	0.00	0.00	0.00	0.00	0.00	0.00	0.00	0.00
TRINITY_DN676636_c0_g1	0.00	0.00	0.00	0.00	0.00	0.00	0.00	0.00	0.00	0.00
TRINITY_DN676637_c0_g1	0.00	10.79	0.00	0.00	0.00	0.00	0.00	0.00	0.00	32.93
TRINITY_DN676638_c0_g1	0.00	0.00	0.00	0.00	8.72	0.00	0.00	0.00	0.00	0.00
TRINITY_DN676639_c0_g1	0.00	0.00	0.00	12.10	0.00	0.00	0.00	0.00	0.00	0.00
TRINITY_DN676640_c1_g1	0.00	0.00	0.00	0.00	0.00	0.00	0.00	0.00	0.00	0.00
TRINITY_DN676640_c1_g2	0.00	0.00	0.00	0.00	15.48	0.00	0.00	0.00	0.00	0.00
TRINITY_DN676640_c2_g1	0.00	0.00	0.00	0.00	0.00	0.00	0.00	0.00	6.30	18.30
TRINITY_DN676640_c5_g1	0.00	0.00	0.00	0.00	0.00	0.00	21.24	0.00	3.36	6.40
TRINITY_DN676640_c8_g1	0.00	0.00	0.00	0.00	0.00	0.00	0.00	0.00	14.39	13.66
TRINITY_DN676640_c9_g1	0.00	0.00	0.00	0.00	0.00	0.00	0.00	0.00	0.00	24.48
TRINITY_DN676641_c0_g1	0.00	0.00	0.00	0.00	0.00	0.00	0.00	0.00	0.00	11.02
TRINITY_DN676649_c0_g1	11.81	0.00	0.00	0.00	0.00	0.00	0.00	0.00	0.00	0.00
TRINITY_DN67664_c0_g1	3.60	0.00	0.00	0.00	0.00	0.00	0.00	0.00	18.70	5.70
TRINITY_DN67664_c0_g2	1.90	0.00	0.00	0.00	0.00	0.00	0.00	0.00	1.63	3.05
TRINITY_DN67664_c0_g3	0.00	0.00	0.00	0.00	0.00	0.00	0.00	0.00	0.00	0.00
TRINITY_DN67664_c0_g4	0.00	0.00	0.00	0.00	0.00	0.00	0.00	0.00	0.00	0.00
TRINITY_DN67664_c1_g1	5.89	0.00	0.00	0.00	6.14	0.00	0.00	0.00	0.00	5.41
TRINITY_DN67664_c2_g1	0.00	0.00	15.21	9.94	5.28	4.36	18.83	4.97	0.00	4.63
TRINITY_DN67664_c3_g1	22.22	24.30	3.16	5.27	0.00	2.72	15.23	3.88	42.55	34.71
TRINITY_DN676651_c0_g1	0.00	15.37	0.00	0.00	0.00	0.00	0.00	0.00	0.00	0.00
TRINITY_DN676651_c1_g1	0.00	0.00	0.00	0.00	0.00	0.00	0.00	5.65	0.00	0.00
TRINITY_DN676653_c0_g1	0.00	0.00	0.00	0.00	0.00	0.00	0.00	0.00	0.00	0.00
TRINITY_DN676654_c0_g1	0.00	0.00	0.00	0.00	0.00	0.00	28.54	0.00	0.00	0.00
TRINITY_DN676655_c0_g1	0.51	1.98	0.00	1.53	0.00	0.00	0.00	0.00	1.49	0.00
TRINITY_DN676655_c1_g1	12.68	7.42	0.00	0.00	0.00	0.00	0.00	0.00	0.00	0.00
TRINITY_DN676655_c3_g1	0.00	2.36	0.00	0.00	0.00	0.00	0.00	0.00	0.00	0.00
TRINITY_DN676655_c4_g1	0.00	0.00	0.00	0.00	0.00	0.00	0.00	0.00	0.00	0.00
TRINITY_DN676658_c0_g1	0.00	17.43	0.00	15.02	0.00	0.00	0.00	0.00	0.00	4.66
TRINITY_DN676659_c0_g1	0.00	0.00	0.00	0.00	0.00	0.00	0.00	0.00	4.30	0.00
TRINITY_DN67665_c0_g1	4.54	14.56	4.51	0.00	2.39	1.94	7.97	0.00	6.58	24.76
TRINITY_DN67665_c1_g1	0.00	0.00	0.00	0.00	0.00	0.00	0.00	0.00	0.00	0.00
TRINITY_DN676660_c0_g1	0.00	0.00	0.00	0.00	0.00	0.00	0.00	0.00	14.99	0.00
TRINITY_DN676667_c0_g1	0.00	0.00	0.00	0.00	4.99	0.00	0.00	0.00	0.00	0.00
TRINITY_DN676669_c0_g1	0.00	0.00	0.00	0.00	0.00	0.00	0.00	0.00	0.00	0.00
TRINITY_DN676670_c0_g1	0.00	0.00	0.00	0.00	0.00	0.00	0.00	0.00	0.00	6.11
TRINITY_DN676671_c0_g1	0.00	0.00	0.00	0.00	0.00	0.00	0.00	0.00	0.00	0.00
TRINITY_DN676672_c0_g1	6.96	7.27	2.76	1.40	1.47	5.93	12.69	0.00	8.14	7.59
TRINITY_DN676673_c0_g1	0.00	0.00	0.00	0.00	0.00	0.00	0.00	0.00	0.00	0.00
TRINITY_DN676676_c0_g1	0.00	0.00	0.00	0.00	0.00	0.00	0.00	0.00	0.00	0.00
TRINITY_DN676677_c0_g1	0.00	0.00	0.00	0.00	0.00	0.00	0.00	0.00	4.49	0.00
TRINITY_DN67667_c0_g1	0.00	0.00	0.00	0.00	0.00	0.00	0.00	0.00	0.00	16.38
TRINITY_DN67667_c0_g2	0.00	32.38	0.00	8.73	0.00	0.00	0.00	26.23	0.00	0.00
TRINITY_DN676680_c0_g1	0.00	0.00	0.00	0.00	0.00	0.00	0.00	0.00	0.00	0.00
TRINITY_DN676682_c0_g1	0.00	0.00	0.00	0.00	0.00	0.00	0.00	0.00	0.00	0.00
TRINITY_DN676683_c0_g1	0.00	0.00	0.00	0.00	0.00	0.00	0.00	0.00	0.00	10.18
TRINITY_DN676684_c0_g1	3.35	31.30	0.00	8.40	5.31	5.72	14.98	4.87	9.77	43.54
TRINITY_DN676684_c1_g1	0.00	0.00	0.00	0.00	0.00	0.00	0.00	0.00	0.00	0.00
TRINITY_DN676684_c2_g1	0.00	0.00	0.00	0.00	0.00	7.24	0.00	0.00	0.00	0.00
TRINITY_DN676684_c4_g1	0.00	0.00	0.00	0.00	0.00	0.00	19.60	0.00	0.00	0.00
TRINITY_DN676686_c0_g1	6.68	2.38	0.00	0.00	4.70	1.90	10.41	0.00	8.61	22.27
TRINITY_DN676686_c1_g1	0.00	0.00	0.00	0.00	0.00	0.00	0.00	0.00	17.61	0.00
TRINITY_DN676688_c0_g1	0.00	5.00	0.00	0.00	0.00	3.81	0.00	4.35	8.43	24.32
TRINITY_DN676689_c0_g1	0.00	17.38	0.00	0.00	0.00	0.00	0.00	0.00	0.00	0.00
TRINITY_DN67668_c0_g1	5.18	11.88	1.05	4.18	0.00	0.00	26.53	2.60	3.49	5.78
TRINITY_DN67668_c0_g2	0.00	0.00	0.00	0.00	0.00	0.00	0.00	0.00	0.00	0.00
TRINITY_DN67668_c0_g3	0.00	0.00	0.00	0.00	0.00	0.00	3.95	2.37	0.00	0.00
TRINITY_DN67668_c1_g1	0.00	0.00	0.00	0.00	0.00	0.00	0.00	0.00	0.00	14.43
TRINITY_DN676691_c0_g1	0.00	0.00	0.00	0.00	0.00	0.00	0.00	0.00	0.00	12.71
TRINITY_DN676692_c0_g1	11.05	67.15	0.00	0.00	0.00	0.00	0.00	0.00	0.00	20.23
TRINITY_DN676692_c3_g1	0.00	0.00	0.00	0.00	0.00	0.00	0.00	0.00	0.00	0.00
TRINITY_DN676692_c6_g1	0.00	0.00	0.00	0.00	0.00	0.00	9.81	0.00	0.00	0.00
TRINITY_DN676695_c0_g1	0.00	0.00	0.00	0.00	0.00	0.00	0.00	0.00	0.00	4.20
TRINITY_DN676696_c0_g1	0.00	0.00	0.00	4.06	0.00	0.00	0.00	0.00	0.00	0.00
TRINITY_DN676698_c0_g1	0.00	4.91	0.00	0.00	0.00	0.00	0.00	0.00	0.00	2.09
TRINITY_DN67669_c0_g1	0.00	0.00	0.00	10.90	23.33	0.00	0.00	0.00	0.00	0.00
TRINITY_DN67669_c0_g2	1.19	0.00	5.02	0.00	0.00	8.62	16.48	1.51	1.52	7.75
TRINITY_DN67669_c0_g3	4.03	4.11	1.99	2.44	1.71	2.74	5.35	1.16	10.31	4.39
TRINITY_DN67669_c11_g1	0.00	0.00	0.00	0.00	0.00	0.00	0.00	0.00	0.00	0.00
TRINITY_DN67669_c1_g2	0.00	0.00	0.00	0.00	0.00	0.00	0.00	0.00	0.00	0.00
TRINITY_DN67669_c3_g1	0.00	0.00	0.00	0.00	0.00	0.00	0.00	17.09	27.36	0.00
TRINITY_DN67669_c5_g1	0.00	0.00	0.00	0.00	0.00	0.00	0.00	0.00	0.00	0.00
TRINITY_DN67669_c6_g1	0.00	0.00	0.00	0.00	0.00	0.00	0.00	0.00	0.00	0.00
TRINITY_DN67669_c7_g1	0.00	0.00	0.00	0.00	0.00	0.00	0.00	0.00	0.00	11.02
TRINITY_DN67669_c8_g1	0.00	0.00	0.00	0.00	0.00	0.00	0.00	0.00	0.00	0.00
TRINITY_DN67669_c9_g1	0.00	0.00	0.00	0.00	5.10	0.00	12.09	0.00	0.00	8.93
TRINITY_DN6766_c0_g1	0.00	29.17	0.00	0.00	0.00	0.00	0.00	0.00	0.00	0.00
TRINITY_DN6766_c0_g2	0.00	0.00	0.00	0.00	0.00	0.00	0.00	0.00	0.00	19.95
TRINITY_DN6766_c0_g4	0.00	0.00	0.00	0.00	0.00	0.00	25.48	0.00	0.00	0.00
TRINITY_DN6766_c1_g1	0.00	0.00	0.00	17.97	19.44	0.00	0.00	0.00	0.00	0.00
TRINITY_DN6766_c1_g2	0.00	0.00	0.00	0.00	0.00	0.00	0.00	0.00	18.44	8.87
TRINITY_DN6766_c3_g2	0.00	0.00	0.00	0.00	0.00	0.00	0.00	0.00	0.00	0.00
TRINITY_DN6766_c5_g1	0.00	0.00	0.00	0.00	0.00	0.00	0.00	0.00	0.00	0.00
TRINITY_DN6766_c5_g2	0.00	0.00	0.00	0.00	0.00	0.00	0.00	0.00	0.00	0.00
TRINITY_DN6766_c6_g1	0.00	0.00	0.00	38.28	0.00	0.00	0.00	0.00	0.00	0.00
TRINITY_DN676702_c0_g1	0.00	0.00	0.00	0.00	0.00	0.00	0.00	0.00	0.00	0.00
TRINITY_DN676703_c0_g1	0.00	0.00	0.00	0.00	0.00	3.65	0.00	0.00	0.00	7.77
TRINITY_DN676704_c0_g1	0.00	0.00	0.00	0.00	0.00	0.00	0.00	0.00	0.00	0.00
TRINITY_DN676704_c2_g1	0.00	0.00	0.00	0.00	0.00	0.00	0.00	0.00	0.00	0.00
TRINITY_DN676708_c0_g1	0.00	0.00	0.00	0.00	0.00	0.00	0.00	0.00	0.00	0.00
TRINITY_DN67670_c0_g1	10.69	0.00	0.00	0.00	0.00	0.00	0.00	0.00	35.07	9.26
TRINITY_DN67670_c1_g1	0.00	0.00	0.00	0.00	15.61	0.00	0.00	0.00	29.31	9.50
TRINITY_DN676710_c0_g1	2.13	0.00	2.12	0.00	0.00	0.00	0.00	0.00	0.00	1.94
TRINITY_DN676712_c0_g1	8.55	0.00	0.00	0.00	0.00	0.00	0.00	0.00	0.00	8.51
TRINITY_DN676712_c1_g1	80.23	220.77	60.83	111.65	118.46	133.87	365.24	111.94	286.02	405.51
TRINITY_DN676713_c0_g1	0.00	0.00	0.00	0.00	0.00	0.00	0.00	0.00	0.00	8.74
TRINITY_DN676714_c0_g1	0.00	0.00	14.50	7.04	0.00	0.00	0.00	0.00	6.82	13.16
TRINITY_DN676717_c0_g1	0.00	0.00	0.00	0.00	0.00	0.00	0.00	0.00	0.00	0.00
TRINITY_DN676717_c1_g1	0.00	0.00	0.00	0.00	0.00	0.00	0.00	0.00	11.10	0.00
TRINITY_DN676718_c0_g1	0.00	0.00	0.00	0.00	0.00	0.00	0.00	0.00	0.00	0.00
TRINITY_DN67671_c0_g1	0.00	0.00	0.00	0.00	0.00	9.88	14.29	4.61	10.83	47.11
TRINITY_DN676722_c0_g1	7.41	15.93	2.46	2.47	0.00	0.00	2.91	2.40	16.67	22.47
TRINITY_DN676726_c0_g1	0.00	0.00	0.00	0.00	0.00	0.00	0.00	0.00	0.00	0.00
TRINITY_DN67672_c0_g3	0.00	0.00	0.00	0.00	0.00	0.00	0.00	0.00	0.00	0.00
TRINITY_DN67672_c1_g1	0.00	0.00	0.00	0.00	0.00	0.00	0.00	0.00	0.00	5.45
TRINITY_DN67672_c3_g1	0.00	0.00	0.00	0.00	0.00	0.00	0.00	0.00	0.00	0.00
TRINITY_DN676730_c1_g1	4.36	4.91	0.00	0.00	0.00	3.75	0.00	0.00	4.15	11.96
TRINITY_DN676732_c0_g1	0.00	0.00	0.00	0.00	0.00	0.00	0.00	0.00	0.00	0.00
TRINITY_DN676736_c0_g1	0.00	0.00	15.93	0.00	0.00	0.00	0.00	0.00	0.00	0.00
TRINITY_DN676737_c0_g1	0.00	12.94	0.00	0.00	0.00	0.00	0.00	0.00	0.00	19.49
TRINITY_DN676738_c0_g2	0.00	0.00	0.00	0.00	7.03	0.00	0.00	0.00	0.00	0.00
TRINITY_DN67673_c0_g2	7.40	6.67	0.00	5.16	0.00	0.00	5.78	0.00	2.60	11.32
TRINITY_DN67673_c1_g1	0.00	7.57	7.58	0.00	1.62	0.00	0.00	1.48	2.30	1.35
TRINITY_DN67673_c2_g1	0.00	12.94	10.76	0.00	0.00	0.00	0.00	0.00	0.00	29.24
TRINITY_DN67673_c4_g1	6.94	16.41	0.00	0.00	0.00	6.04	0.00	0.00	0.00	6.37
TRINITY_DN67673_c5_g1	0.00	0.00	0.00	0.00	0.00	0.00	0.00	0.00	0.00	9.32
TRINITY_DN67673_c6_g1	0.00	0.00	17.00	0.00	0.00	0.00	0.00	0.00	0.00	0.00
TRINITY_DN676740_c0_g1	0.00	0.00	0.00	0.00	0.00	0.00	0.00	0.00	0.00	0.00
TRINITY_DN676741_c0_g1	0.00	0.00	0.00	0.00	0.00	0.00	0.00	0.00	0.00	0.00
TRINITY_DN676745_c0_g1	0.00	0.00	0.00	0.00	0.00	0.00	0.00	0.00	0.00	0.00
TRINITY_DN676747_c0_g1	0.00	0.00	0.00	0.00	0.00	0.00	0.00	0.00	0.00	0.00
TRINITY_DN676748_c0_g1	0.00	0.00	0.00	10.22	0.00	0.00	0.00	0.00	0.00	0.00
TRINITY_DN67674_c0_g1	3.28	0.00	0.00	5.71	0.00	0.00	0.00	0.00	10.95	0.00
TRINITY_DN67674_c0_g2	0.00	18.43	0.00	9.41	0.00	0.00	0.00	0.00	11.07	0.00
TRINITY_DN67674_c0_g3	0.00	0.00	0.00	0.00	0.00	0.00	0.00	0.00	0.00	24.54
TRINITY_DN676750_c0_g1	1.36	0.00	0.00	0.00	1.44	0.00	0.00	0.00	0.00	0.00
TRINITY_DN676751_c0_g1	0.00	0.00	0.00	0.00	0.00	0.00	0.00	0.00	0.00	10.14
TRINITY_DN676753_c0_g1	0.00	0.00	0.00	0.00	0.00	0.00	0.00	14.78	0.00	0.00
TRINITY_DN676754_c0_g1	0.00	0.00	2.89	0.00	0.00	0.00	3.45	0.00	2.78	5.28
TRINITY_DN676755_c0_g1	0.00	0.00	0.00	0.00	0.00	0.00	0.00	0.00	0.00	0.00
TRINITY_DN676756_c0_g1	0.00	0.00	0.00	0.00	0.00	0.00	0.00	0.00	0.00	0.00
TRINITY_DN67675_c0_g1	20.52	0.00	0.00	0.00	0.00	0.00	0.00	0.00	0.00	0.00
TRINITY_DN676760_c0_g1	0.00	15.02	0.00	0.00	0.00	0.00	0.00	11.84	0.00	22.50
TRINITY_DN676761_c0_g1	0.00	0.00	0.00	0.00	0.00	0.00	14.17	0.00	0.00	0.00
TRINITY_DN676763_c0_g1	0.00	0.00	0.00	0.00	0.00	0.00	0.00	0.00	0.00	0.00
TRINITY_DN676763_c1_g2	0.00	0.00	0.00	0.00	0.00	0.00	16.16	0.00	0.00	0.00
TRINITY_DN676763_c2_g1	0.00	0.00	0.00	0.00	0.00	0.00	0.00	9.51	0.00	0.00
TRINITY_DN676763_c3_g1	0.00	0.00	0.00	0.00	0.00	0.00	0.00	0.00	0.00	0.00
TRINITY_DN676763_c4_g1	0.00	0.00	0.00	0.00	0.00	0.00	0.00	0.00	0.00	0.00
TRINITY_DN676763_c6_g1	0.00	0.00	0.00	0.00	0.00	0.00	0.00	0.00	0.00	0.00
TRINITY_DN676764_c0_g1	0.00	0.00	0.00	0.00	0.00	0.00	0.00	0.00	0.00	0.00
TRINITY_DN676766_c0_g1	0.00	0.00	0.00	0.00	0.00	0.00	0.00	0.00	0.00	0.00
TRINITY_DN676768_c0_g1	0.00	0.00	0.00	0.00	0.00	0.00	0.00	0.00	0.00	7.15
TRINITY_DN67676_c0_g1	0.00	0.00	0.00	0.00	0.00	0.00	0.00	0.00	0.00	10.81
TRINITY_DN676772_c0_g1	1.93	0.00	1.92	3.86	2.04	1.65	0.00	0.00	0.00	3.51
TRINITY_DN676775_c0_g1	0.00	0.00	0.00	0.00	0.00	0.00	0.00	0.00	0.00	0.00
TRINITY_DN676777_c0_g1	0.00	0.00	0.00	0.00	0.00	0.00	0.00	0.00	10.13	0.00
TRINITY_DN676778_c0_g1	6.72	0.00	0.00	0.00	0.00	0.00	0.00	0.00	0.00	18.54
TRINITY_DN676779_c0_g1	0.00	0.00	0.00	0.00	0.00	0.00	0.00	7.19	0.00	0.00
TRINITY_DN67677_c0_g1	0.00	0.00	0.00	0.00	0.00	0.00	0.00	0.00	0.00	0.00
TRINITY_DN67677_c0_g2	0.00	0.00	0.00	0.00	0.00	0.00	0.00	0.00	0.00	0.00
TRINITY_DN67677_c0_g3	0.00	6.78	0.00	0.00	0.00	0.00	0.00	0.00	0.00	0.00
TRINITY_DN67677_c2_g1	0.00	0.00	4.36	0.00	0.00	0.00	0.00	0.00	4.14	0.00
TRINITY_DN67677_c3_g1	0.00	0.00	11.96	0.00	0.00	0.00	0.00	0.00	0.00	10.81
TRINITY_DN67677_c4_g1	0.00	0.00	0.00	0.00	0.00	0.00	34.22	0.00	0.00	0.00
TRINITY_DN67677_c6_g1	0.00	0.00	0.00	0.00	0.00	0.00	0.00	0.00	0.00	0.00
TRINITY_DN67677_c7_g1	0.00	2.90	0.00	0.00	0.00	0.00	0.00	0.00	2.58	0.00
TRINITY_DN676781_c0_g1	0.00	0.00	0.00	0.00	0.00	0.00	0.00	0.00	0.00	0.00
TRINITY_DN676786_c1_g1	0.00	0.00	0.00	0.00	9.80	0.00	0.00	0.00	18.01	0.00
TRINITY_DN676788_c0_g2	0.00	0.00	0.00	0.00	0.00	0.00	0.00	0.00	0.00	0.00
TRINITY_DN676788_c2_g1	0.00	0.00	0.00	0.00	0.00	0.00	0.00	0.00	0.00	4.95
TRINITY_DN676788_c4_g1	0.00	0.00	0.00	0.00	6.48	0.00	0.00	0.00	0.00	5.71
TRINITY_DN676788_c6_g1	0.00	0.00	0.00	0.00	0.00	0.00	0.00	0.00	0.00	0.00
TRINITY_DN67678_c0_g1	4.63	4.88	9.11	10.43	1.87	7.24	8.31	1.27	12.68	5.90
TRINITY_DN67678_c0_g2	1.68	0.00	0.00	0.00	0.00	0.00	0.00	0.00	0.00	0.00
TRINITY_DN676790_c0_g1	0.00	0.00	0.00	0.00	0.00	0.00	0.00	0.00	22.23	0.25
TRINITY_DN676791_c0_g1	0.00	0.00	0.00	0.00	0.00	0.00	0.00	0.00	0.00	17.16
TRINITY_DN676793_c0_g1	0.00	0.00	0.00	0.00	0.00	0.00	0.00	0.00	0.00	0.00
TRINITY_DN676796_c0_g1	0.00	8.73	0.00	0.00	0.00	0.00	0.00	0.00	0.00	0.00
TRINITY_DN676797_c0_g1	0.00	0.00	13.11	0.00	0.00	0.00	0.00	0.00	0.00	0.00
TRINITY_DN676798_c0_g1	2.50	0.00	0.00	4.99	0.00	0.00	2.94	0.00	2.41	4.55
TRINITY_DN676799_c0_g1	0.00	0.00	0.00	0.00	0.00	0.00	0.00	0.00	0.00	0.00
TRINITY_DN67679_c0_g1	0.00	12.23	3.68	3.64	0.00	0.00	4.46	0.00	0.00	0.00
TRINITY_DN67679_c1_g1	0.00	0.00	0.00	0.00	0.00	0.00	0.00	0.00	0.00	0.00
TRINITY_DN67679_c1_g2	0.00	0.00	0.00	0.00	0.00	3.81	0.00	0.00	0.00	0.00
TRINITY_DN67679_c3_g1	0.00	0.00	0.00	3.79	0.00	0.00	0.00	0.00	0.00	1.72
TRINITY_DN67679_c4_g1	0.00	0.00	0.00	0.00	0.00	0.00	0.00	0.00	5.54	0.00
TRINITY_DN67679_c5_g1	0.00	0.00	0.00	0.00	0.00	0.00	0.00	8.69	0.00	8.18
TRINITY_DN6767_c0_g1	99.68	166.48	80.81	55.32	38.12	49.08	187.93	46.46	221.58	246.76
TRINITY_DN6767_c0_g2	0.00	0.00	18.05	0.00	8.62	0.00	0.00	0.00	0.00	0.00
TRINITY_DN6767_c10_g1	28.26	0.00	0.00	0.00	0.00	8.16	0.00	9.17	0.00	0.00
TRINITY_DN6767_c11_g1	0.00	0.00	0.00	0.00	0.00	0.00	0.00	0.00	0.00	0.00
TRINITY_DN6767_c12_g1	181.38	172.29	201.37	242.02	259.90	122.23	232.18	135.51	224.44	540.47
TRINITY_DN6767_c12_g2	0.00	0.00	0.00	47.24	17.47	0.00	0.00	0.00	16.36	46.16
TRINITY_DN6767_c15_g1	31.91	0.00	0.00	0.00	0.00	0.00	41.49	0.00	0.00	0.00
TRINITY_DN6767_c18_g1	14.01	0.00	0.00	0.00	14.52	11.97	0.00	26.69	0.00	76.87
TRINITY_DN6767_c1_g1	42.96	45.88	23.08	1.73	11.25	13.56	40.64	12.47	27.68	44.20
TRINITY_DN6767_c20_g1	0.00	0.00	0.00	0.00	0.00	0.00	0.00	0.00	0.00	0.46
TRINITY_DN6767_c23_g1	0.00	0.00	0.00	0.00	0.00	0.00	0.00	0.00	3.41	0.00
TRINITY_DN6767_c28_g1	0.00	0.00	0.00	0.00	0.00	0.00	0.00	0.00	0.00	0.00
TRINITY_DN6767_c2_g1	0.87	0.00	4.30	0.87	0.00	0.74	0.00	0.84	0.00	2.20
TRINITY_DN6767_c30_g1	0.00	0.00	0.00	0.00	0.00	0.00	0.00	0.00	0.00	17.67
TRINITY_DN6767_c3_g1	0.00	0.00	9.03	0.17	14.32	0.00	11.76	0.00	0.00	18.29
TRINITY_DN6767_c3_g2	915.88	1022.54	709.96	424.06	420.73	492.67	1223.54	339.51	2424.72	1719.61
TRINITY_DN6767_c3_g4	25.54	26.47	47.82	67.41	0.00	18.23	7.68	0.00	104.07	67.51
TRINITY_DN6767_c3_g5	28.57	32.53	27.40	23.70	13.64	19.48	44.19	16.48	63.66	75.88
TRINITY_DN6767_c4_g1	0.00	0.00	6.13	0.00	3.23	0.00	0.00	0.00	0.00	3.41
TRINITY_DN6767_c6_g1	0.00	0.00	0.00	0.00	0.00	0.00	0.00	0.00	0.00	0.00
TRINITY_DN6767_c7_g1	21.90	8.68	0.00	0.00	14.65	19.04	26.86	0.00	6.96	25.84
TRINITY_DN6767_c8_g1	0.00	3.68	0.00	0.00	3.56	4.84	34.96	0.00	5.75	0.00
TRINITY_DN6767_c9_g1	0.00	0.00	0.00	0.00	0.00	10.72	0.00	0.00	0.00	0.00
TRINITY_DN676802_c0_g1	0.00	0.00	0.00	0.00	0.00	0.00	0.00	0.00	0.00	3.73
TRINITY_DN676802_c1_g1	0.00	10.51	0.00	0.00	0.00	0.00	0.00	0.00	0.00	0.00
TRINITY_DN676802_c3_g1	0.00	0.00	0.00	0.00	0.00	0.00	0.00	0.00	0.00	0.00
TRINITY_DN676804_c0_g1	0.00	0.00	0.00	0.00	0.00	0.00	0.00	4.78	0.00	0.00
TRINITY_DN676805_c0_g1	0.00	10.24	9.78	0.00	0.00	0.00	0.00	0.00	8.12	0.00
TRINITY_DN676806_c0_g1	0.00	0.00	0.00	0.00	0.00	0.00	0.00	0.00	0.00	0.00
TRINITY_DN676808_c0_g1	0.00	0.00	0.00	0.00	0.00	0.00	0.00	0.00	0.00	0.00
TRINITY_DN67680_c0_g1	0.00	20.10	19.57	16.07	0.00	0.00	11.06	0.00	0.00	0.00
TRINITY_DN67680_c0_g2	0.00	0.00	0.00	0.00	0.00	0.00	0.00	0.00	16.52	0.00
TRINITY_DN67680_c0_g3	10.55	0.00	0.00	0.00	0.00	0.00	0.00	0.00	0.00	0.00
TRINITY_DN676813_c1_g1	0.00	0.00	0.00	15.53	16.73	0.00	0.00	0.00	15.58	0.00
TRINITY_DN676814_c0_g1	0.00	0.00	0.00	0.00	0.00	0.00	0.00	0.00	0.00	0.00
TRINITY_DN676815_c0_g1	2.87	0.00	0.00	0.00	0.00	0.00	0.00	0.00	0.00	0.00
TRINITY_DN676816_c0_g1	0.00	0.00	0.00	0.00	0.00	0.00	0.00	0.00	0.00	0.00
TRINITY_DN67681_c0_g1	0.00	0.00	0.00	0.00	0.00	0.00	0.00	2.86	1.75	3.77
TRINITY_DN67681_c0_g2	0.00	0.00	0.00	0.00	0.00	0.00	0.00	0.00	0.00	0.00
TRINITY_DN676823_c0_g1	5.27	1.37	0.00	1.32	2.79	1.12	1.50	1.27	2.57	22.04
TRINITY_DN676825_c0_g1	0.00	0.00	0.00	0.00	0.00	0.00	0.00	0.00	0.00	4.51
TRINITY_DN676826_c1_g1	0.00	19.78	8.35	0.00	0.00	0.00	0.00	0.00	0.00	0.00
TRINITY_DN676827_c0_g1	0.00	0.00	0.00	0.00	0.00	0.00	0.00	0.00	0.00	0.00
TRINITY_DN676829_c0_g1	0.00	0.00	0.00	0.00	0.00	0.00	0.00	0.00	8.08	0.00
TRINITY_DN67682_c0_g1	0.00	5.94	0.00	2.73	0.00	0.00	3.25	2.67	0.00	9.99
TRINITY_DN676832_c0_g1	5.94	6.90	0.00	0.00	0.00	0.00	0.00	0.00	0.00	5.45
TRINITY_DN676833_c0_g1	0.00	4.48	0.00	0.00	0.00	3.45	0.00	0.00	0.00	3.66
TRINITY_DN676836_c0_g1	0.00	0.00	0.00	0.00	0.00	0.00	0.00	0.00	0.00	0.00
TRINITY_DN676839_c0_g1	0.00	0.00	0.00	0.00	0.00	0.00	0.00	0.00	0.00	0.00
TRINITY_DN67683_c0_g1	1.07	4.45	0.00	2.16	0.00	0.00	4.85	0.00	1.05	0.00
TRINITY_DN67683_c0_g2	0.00	0.00	0.00	0.00	0.00	0.00	0.00	0.00	0.00	0.00
TRINITY_DN67683_c1_g1	0.00	0.00	0.00	0.00	0.00	0.00	0.00	0.00	0.00	0.00
TRINITY_DN67683_c2_g1	6.72	0.00	0.00	0.00	0.00	0.00	8.53	0.00	0.00	12.36
TRINITY_DN676840_c1_g1	0.00	0.00	0.00	11.58	0.00	0.00	0.00	0.00	0.00	0.00
TRINITY_DN676846_c0_g1	0.00	7.08	0.00	5.97	0.00	0.00	0.00	0.00	0.00	5.60
TRINITY_DN676849_c0_g1	0.00	0.00	0.00	0.00	0.00	0.00	0.00	0.00	0.00	0.00
TRINITY_DN67684_c0_g1	0.00	17.66	0.00	0.00	0.00	0.00	19.11	0.00	0.00	0.00
TRINITY_DN67684_c0_g2	0.00	0.00	0.00	0.00	0.00	4.60	0.00	0.00	0.00	0.00
TRINITY_DN67684_c0_g3	23.23	0.00	0.00	0.00	0.00	0.00	0.00	0.00	0.00	0.00
TRINITY_DN67684_c0_g4	0.00	0.00	0.00	5.60	0.00	0.00	0.00	0.00	0.00	5.23
TRINITY_DN676851_c0_g1	0.00	0.00	0.00	0.00	0.00	0.00	8.33	0.00	0.00	0.00
TRINITY_DN676854_c0_g1	0.00	0.00	0.00	0.00	0.00	0.00	0.00	0.00	0.00	14.31
TRINITY_DN676859_c0_g1	0.00	0.00	0.00	0.00	0.00	0.00	0.00	0.00	0.00	13.49
TRINITY_DN67685_c1_g1	0.00	0.00	0.00	1.27	0.00	1.08	0.00	0.00	0.00	2.30
TRINITY_DN67685_c1_g2	0.88	3.63	0.00	0.00	0.00	0.00	0.99	0.85	2.59	4.80
TRINITY_DN676863_c0_g1	0.00	5.29	0.00	0.00	0.00	0.00	0.00	0.00	0.00	0.00
TRINITY_DN676864_c0_g1	0.00	0.00	0.00	0.00	0.00	0.00	0.00	0.00	0.00	0.00
TRINITY_DN676865_c0_g1	0.00	0.00	0.00	0.00	0.00	0.00	0.00	0.00	0.00	34.51
TRINITY_DN676866_c0_g1	0.00	0.00	0.00	0.00	0.00	0.00	0.00	0.00	0.00	0.00
TRINITY_DN676866_c2_g1	0.00	25.87	0.00	0.00	11.01	0.00	0.00	0.00	10.13	9.75
TRINITY_DN676866_c3_g1	0.00	0.00	0.00	0.00	0.00	0.00	0.00	0.00	0.00	5.45
TRINITY_DN676867_c0_g1	7.56	18.03	7.65	0.00	0.00	0.00	0.00	0.00	0.00	0.00
TRINITY_DN676868_c0_g1	2.03	2.16	0.00	0.00	0.00	3.47	0.00	0.00	9.84	3.70
TRINITY_DN67686_c0_g2	16.64	21.84	0.00	17.61	0.00	0.00	0.00	0.00	0.00	0.00
TRINITY_DN67686_c0_g3	0.00	15.36	14.65	0.00	7.54	0.00	9.23	0.00	0.00	12.09
TRINITY_DN67686_c0_g7	18.46	1.22	0.00	0.00	0.00	0.00	0.00	0.00	0.00	0.00
TRINITY_DN67686_c0_g8	0.00	0.00	0.00	0.00	0.00	0.00	0.00	0.00	0.00	0.00
TRINITY_DN67686_c11_g1	9.97	12.10	0.00	0.00	0.00	0.00	0.00	0.00	9.51	9.14
TRINITY_DN67686_c1_g2	0.00	4.12	0.00	0.00	0.00	0.00	0.00	15.29	15.58	2.64
TRINITY_DN67686_c3_g1	0.00	0.00	0.00	0.00	0.00	0.00	0.00	0.00	0.00	0.00
TRINITY_DN67686_c4_g1	13.25	0.00	0.00	0.00	0.00	0.00	0.00	0.00	0.00	0.00
TRINITY_DN67686_c8_g1	29.20	17.66	0.00	0.00	0.00	0.00	0.00	0.00	14.03	13.31
TRINITY_DN676871_c0_g1	0.00	0.00	0.00	0.00	0.00	0.00	0.00	0.00	0.00	0.00
TRINITY_DN676874_c0_g1	0.00	0.00	0.00	0.00	0.00	0.00	0.00	0.00	0.00	0.00
TRINITY_DN676877_c0_g1	0.00	0.00	0.00	0.00	6.07	0.00	0.00	0.00	0.00	0.00
TRINITY_DN676878_c0_g1	0.00	18.72	0.00	0.00	0.00	0.00	40.46	0.00	0.00	0.00
TRINITY_DN67687_c0_g1	0.00	1.87	0.00	0.00	0.00	0.00	0.00	0.00	0.00	0.00
TRINITY_DN67687_c1_g1	0.00	0.00	0.00	0.00	0.00	0.00	0.00	0.00	0.00	0.00
TRINITY_DN67687_c2_g1	0.00	0.00	0.00	0.00	0.00	0.00	0.00	0.00	0.00	0.00
TRINITY_DN676880_c0_g1	0.00	0.00	0.00	0.00	0.00	0.00	0.00	0.00	0.00	0.00
TRINITY_DN676881_c0_g1	0.00	0.00	27.39	0.00	0.00	0.00	0.00	0.00	8.59	0.00
TRINITY_DN676882_c0_g1	9.62	0.00	0.00	0.00	0.00	0.00	0.00	0.00	0.00	0.00
TRINITY_DN676882_c2_g1	0.00	0.00	0.00	0.00	0.00	0.00	0.00	0.00	0.00	27.99
TRINITY_DN676882_c3_g1	0.00	0.00	0.00	0.00	0.00	0.00	0.00	0.00	11.76	11.17
TRINITY_DN676885_c0_g1	0.00	0.00	0.00	0.00	0.00	0.00	0.00	0.00	0.00	0.00
TRINITY_DN676886_c0_g1	3.14	0.00	2.37	7.14	0.00	2.27	5.60	4.89	4.43	2.24
TRINITY_DN676887_c0_g1	0.00	0.00	0.00	0.00	0.00	0.00	0.00	0.00	0.00	0.00
TRINITY_DN676887_c1_g1	0.00	0.00	0.00	0.00	0.00	0.00	0.00	0.00	0.00	0.00
TRINITY_DN676889_c0_g1	0.00	0.00	0.00	0.00	0.00	0.00	0.00	0.00	0.00	0.00
TRINITY_DN67688_c0_g1	0.00	0.00	0.00	0.00	0.00	0.00	0.00	0.00	0.00	22.83
TRINITY_DN67688_c0_g2	0.00	0.00	0.00	0.00	0.00	0.00	0.00	0.00	0.00	0.00
TRINITY_DN676891_c0_g1	0.00	0.00	0.00	0.00	0.00	0.00	0.00	0.00	0.00	0.00
TRINITY_DN676893_c0_g1	3.63	4.02	0.00	0.00	0.00	0.00	13.19	0.00	0.00	3.31
TRINITY_DN676896_c0_g1	0.00	0.00	0.00	0.00	0.00	0.00	0.00	0.00	0.00	0.00
TRINITY_DN676897_c0_g1	0.00	0.00	0.00	0.00	0.00	0.00	0.00	0.00	0.00	10.60
TRINITY_DN676897_c0_g2	0.00	0.00	0.00	0.00	0.00	0.00	0.00	0.00	0.00	0.00
TRINITY_DN676898_c0_g1	0.00	0.00	0.00	0.00	0.00	0.00	0.00	0.00	0.00	0.00
TRINITY_DN676899_c0_g1	0.00	15.56	0.00	0.00	0.00	0.00	16.76	0.00	0.00	0.00
TRINITY_DN67689_c0_g1	0.00	20.44	0.00	0.00	0.00	0.00	0.00	0.00	16.52	0.00
TRINITY_DN67689_c1_g1	0.00	0.00	0.00	0.00	0.00	0.00	0.00	0.00	0.00	0.00
TRINITY_DN67689_c2_g1	0.00	0.00	0.00	0.00	0.00	0.00	0.00	0.00	0.00	0.00
TRINITY_DN6768_c0_g1	305.23	534.13	230.64	223.98	176.98	147.48	463.97	217.63	668.60	1107.30
TRINITY_DN6768_c0_g2	9.45	16.54	4.74	4.75	4.94	0.00	29.59	4.74	26.94	25.94
TRINITY_DN6768_c2_g1	0.00	0.00	0.00	0.00	0.00	0.00	0.00	0.00	0.00	0.00
TRINITY_DN676900_c0_g1	0.00	0.00	0.00	0.00	0.00	0.00	0.00	0.00	0.00	0.00
TRINITY_DN676901_c0_g1	0.00	0.00	0.00	0.00	0.00	0.00	0.00	0.00	0.00	0.00
TRINITY_DN676904_c0_g1	0.00	0.00	0.00	0.00	0.00	0.00	7.14	0.00	0.00	0.00
TRINITY_DN676906_c0_g1	0.00	0.00	0.00	0.00	0.00	0.00	0.00	0.00	0.00	0.00
TRINITY_DN676908_c0_g1	0.00	0.00	0.00	0.00	0.00	0.00	0.00	0.00	0.00	0.00
TRINITY_DN676909_c0_g1	0.00	10.34	0.00	16.84	0.00	0.00	0.00	0.00	0.00	0.00
TRINITY_DN676913_c2_g1	0.00	0.00	0.00	0.00	0.00	0.00	0.00	0.00	0.00	0.00
TRINITY_DN676916_c0_g1	0.00	0.00	0.00	0.00	0.00	0.00	0.00	0.00	0.00	0.00
TRINITY_DN676917_c0_g1	0.00	0.00	0.00	7.52	0.00	6.67	0.00	0.00	0.00	7.04
TRINITY_DN676917_c0_g2	0.00	0.00	0.00	0.00	0.00	0.00	0.00	0.00	0.00	31.31
TRINITY_DN676918_c0_g1	2.18	5.07	3.19	0.00	0.00	1.37	3.69	0.00	0.00	10.33
TRINITY_DN67691_c0_g1	4.69	0.00	0.00	0.00	0.00	0.00	0.00	4.61	0.00	0.00
TRINITY_DN676920_c0_g1	0.00	0.00	0.00	0.00	0.00	0.00	0.00	0.00	0.00	12.52
TRINITY_DN676923_c0_g1	0.00	13.61	0.00	0.00	0.00	5.09	0.00	0.00	11.13	10.77
TRINITY_DN676924_c0_g1	0.00	0.00	0.00	0.00	0.00	0.00	0.00	0.00	4.69	0.00
TRINITY_DN676925_c0_g1	0.00	0.00	0.00	0.00	0.00	0.00	0.00	0.00	0.00	0.00
TRINITY_DN676925_c1_g1	0.00	0.00	0.00	0.00	0.00	0.00	0.00	0.00	0.00	0.00
TRINITY_DN676926_c0_g1	0.00	0.00	0.00	0.00	0.00	0.00	0.00	0.00	6.82	3.25
TRINITY_DN676927_c0_g1	0.00	0.00	0.00	0.00	0.00	0.00	0.00	0.00	0.00	0.00
TRINITY_DN67692_c0_g1	0.00	0.00	0.00	0.00	0.00	0.00	0.00	0.00	0.00	0.00
TRINITY_DN67692_c0_g2	0.00	0.00	0.00	0.00	0.00	0.00	0.00	0.00	0.00	19.35
TRINITY_DN67692_c1_g1	0.00	0.00	0.00	0.00	0.00	0.00	0.00	0.00	25.52	0.00
TRINITY_DN67692_c1_g3	0.00	0.00	8.92	0.00	0.00	0.00	0.00	0.00	8.39	8.09
TRINITY_DN67692_c5_g1	0.00	0.00	9.44	0.00	0.00	0.00	36.16	0.00	0.00	8.56
TRINITY_DN676930_c0_g1	0.00	0.00	0.00	0.00	0.00	0.00	0.00	0.00	5.18	0.00
TRINITY_DN676935_c0_g1	2.71	0.00	0.00	0.00	0.00	0.00	0.00	0.00	0.00	0.00
TRINITY_DN676936_c0_g1	0.00	0.00	0.00	0.00	0.00	0.00	12.17	0.00	0.00	0.00
TRINITY_DN676937_c0_g1	0.00	0.00	0.00	0.00	0.00	0.00	0.00	0.00	0.00	0.00
TRINITY_DN67693_c0_g1	0.00	0.00	0.00	0.00	0.00	0.00	0.00	0.00	0.00	0.00
TRINITY_DN67693_c0_g2	0.00	0.00	0.00	0.00	0.00	0.00	0.00	0.00	0.00	24.98
TRINITY_DN676941_c0_g1	0.00	0.00	0.00	0.00	0.00	0.00	0.00	0.00	0.00	0.00
TRINITY_DN676942_c0_g1	11.58	0.00	0.00	0.00	0.00	0.00	0.00	0.00	11.10	0.00
TRINITY_DN676943_c0_g1	0.00	0.00	0.00	0.00	0.00	0.00	0.00	0.00	0.00	0.00
TRINITY_DN676945_c0_g1	0.00	0.00	0.00	0.00	0.00	0.00	0.00	0.00	0.00	0.00
TRINITY_DN676947_c0_g1	0.00	0.00	0.00	0.00	0.00	0.00	0.00	0.00	0.00	0.00
TRINITY_DN676948_c0_g2	0.00	1.42	0.00	0.00	0.00	0.00	1.55	0.00	0.00	0.00
TRINITY_DN676948_c0_g3	0.00	0.00	1.67	1.70	0.00	0.00	0.00	0.00	0.82	0.00
TRINITY_DN676948_c0_g4	0.00	2.31	6.47	0.00	0.00	3.71	0.00	4.21	8.39	19.73
TRINITY_DN676948_c0_g5	0.00	0.00	6.64	6.46	6.85	0.00	0.00	0.00	0.00	0.00
TRINITY_DN676948_c0_g6	0.00	0.00	0.00	0.00	0.00	0.00	0.00	0.00	0.00	6.46
TRINITY_DN676948_c0_g7	0.00	0.00	0.00	0.00	0.00	0.00	0.00	0.00	0.00	0.00
TRINITY_DN676948_c2_g1	0.00	0.00	0.00	0.00	0.00	0.00	4.89	0.00	0.00	0.00
TRINITY_DN67694_c0_g1	0.00	0.00	0.00	0.00	0.00	0.00	0.00	0.00	28.78	40.98
TRINITY_DN67694_c0_g2	0.00	0.00	0.00	0.00	3.64	0.00	0.00	5.21	10.06	33.13
TRINITY_DN67694_c0_g4	0.00	0.00	0.00	0.00	0.00	0.00	15.60	0.00	0.00	0.00
TRINITY_DN67694_c0_g6	8.65	0.00	0.00	0.00	0.00	0.00	0.00	0.00	0.00	0.00
TRINITY_DN67694_c0_g7	0.00	0.00	17.14	0.00	0.00	0.00	0.00	0.00	32.71	0.00
TRINITY_DN676951_c0_g1	0.00	0.00	0.00	0.00	0.00	0.00	0.00	0.00	0.00	0.00
TRINITY_DN676952_c0_g1	98.78	113.66	99.19	48.53	74.41	47.45	164.50	21.60	187.38	195.39
TRINITY_DN676954_c0_g1	0.00	0.00	0.00	0.00	0.00	0.00	0.00	0.00	0.00	0.00
TRINITY_DN676956_c0_g1	0.00	0.00	0.00	0.00	14.06	0.00	0.00	0.00	0.00	12.42
TRINITY_DN676957_c1_g1	0.00	29.18	0.00	0.00	0.00	0.00	10.43	0.00	0.00	14.91
TRINITY_DN67695_c1_g1	0.00	0.00	0.00	0.00	0.00	0.00	0.00	0.00	0.00	9.12
TRINITY_DN676961_c0_g1	0.00	0.00	0.00	0.00	0.00	0.00	0.00	0.00	2.99	0.00
TRINITY_DN676963_c0_g1	0.00	0.00	0.00	0.00	0.00	0.00	0.00	0.00	0.00	0.00
TRINITY_DN67696_c0_g1	0.00	28.97	0.00	22.33	0.00	0.00	23.27	0.00	0.00	91.91
TRINITY_DN676971_c0_g1	0.00	0.00	0.00	0.00	0.00	0.00	0.00	0.00	0.00	68.66
TRINITY_DN676971_c2_g1	0.00	0.00	0.00	0.00	0.00	0.00	0.00	15.83	0.00	0.00
TRINITY_DN676975_c0_g1	8.92	0.00	0.00	0.00	0.00	3.84	11.01	0.00	0.00	8.16
TRINITY_DN676976_c0_g1	0.00	0.00	0.00	0.00	0.00	0.00	0.00	0.00	0.00	15.13
TRINITY_DN676977_c0_g1	0.00	3.31	0.00	0.00	0.00	0.00	3.62	0.00	0.00	0.00
TRINITY_DN676978_c0_g1	0.00	0.00	0.00	0.00	0.00	0.00	0.00	0.00	11.43	0.00
TRINITY_DN676979_c0_g1	0.00	0.00	0.00	0.00	0.00	0.00	0.00	0.00	0.00	6.97
TRINITY_DN67697_c1_g1	13.78	0.00	0.00	13.37	0.00	0.00	0.00	0.00	13.28	0.00
TRINITY_DN67697_c4_g1	0.00	0.00	0.00	8.78	0.00	0.00	0.00	0.00	0.00	0.00
TRINITY_DN676981_c0_g1	0.00	0.00	6.16	0.00	6.37	0.00	0.00	0.00	0.00	0.00
TRINITY_DN676982_c0_g1	17.88	0.00	0.00	0.00	0.00	0.00	11.60	0.00	0.00	0.00
TRINITY_DN676983_c0_g1	0.00	0.00	0.00	0.00	0.00	0.00	0.00	0.00	0.00	0.00
TRINITY_DN676984_c0_g1	0.00	0.00	0.00	0.00	0.00	0.00	0.00	0.00	0.00	0.00
TRINITY_DN676985_c0_g1	0.00	0.00	0.00	0.00	13.03	0.00	0.00	0.00	0.00	0.00
TRINITY_DN676986_c0_g1	0.00	35.61	0.00	0.00	60.94	0.00	57.81	0.00	42.44	26.86
TRINITY_DN676988_c0_g1	305.10	464.01	231.87	105.54	237.15	93.99	283.34	105.05	500.14	488.83
TRINITY_DN676989_c2_g1	0.00	0.00	0.00	0.00	0.00	0.00	0.00	0.00	0.00	14.73
TRINITY_DN676989_c2_g2	0.00	0.00	0.00	0.00	0.00	0.00	0.00	0.00	0.00	0.00
TRINITY_DN676989_c5_g1	0.00	0.00	0.00	0.00	0.00	0.00	0.00	0.00	0.00	0.00
TRINITY_DN676989_c7_g1	0.00	0.00	0.00	0.00	0.00	0.00	0.00	0.00	0.00	11.25
TRINITY_DN676990_c0_g1	0.00	0.00	0.00	0.00	0.00	0.00	0.00	0.00	0.00	5.84
TRINITY_DN676993_c0_g1	0.00	0.00	0.00	2.63	0.00	2.26	0.00	0.00	2.54	5.11
TRINITY_DN676996_c1_g1	0.00	0.00	0.00	0.00	0.00	0.00	0.00	0.00	0.00	0.00
TRINITY_DN676999_c0_g1	0.00	0.00	0.00	0.00	0.00	0.00	0.00	0.00	0.00	0.00
TRINITY_DN67699_c1_g1	2.77	7.66	2.76	0.00	0.00	2.37	16.42	0.00	2.66	2.52
TRINITY_DN67699_c1_g2	14.01	36.50	0.00	0.00	0.00	12.82	0.00	0.00	32.14	0.00
TRINITY_DN6769_c0_g1	27.07	34.88	33.83	21.20	15.95	22.09	50.90	22.93	91.71	66.96
TRINITY_DN6769_c0_g2	119.84	51.37	161.41	85.92	19.63	0.00	64.68	17.90	28.07	92.11
TRINITY_DN6769_c0_g3	5.72	0.00	0.00	5.63	0.00	0.00	13.04	0.00	0.00	0.00
TRINITY_DN6769_c16_g1	0.00	0.00	0.00	0.00	0.00	0.00	0.00	0.00	0.00	0.00
TRINITY_DN6769_c1_g1	0.00	0.00	0.00	0.00	0.00	11.42	0.00	0.00	12.88	0.00
TRINITY_DN6769_c2_g1	79.24	56.34	37.20	18.80	21.08	28.84	63.46	25.71	140.69	162.86
TRINITY_DN6769_c3_g1	0.00	0.00	0.00	0.00	0.00	0.00	0.00	0.00	0.00	0.00
TRINITY_DN6769_c4_g1	0.00	0.00	0.00	0.00	0.00	0.00	0.00	0.00	0.00	0.00
TRINITY_DN6769_c9_g1	0.00	0.00	0.00	0.00	0.00	0.00	0.00	0.00	0.00	6.83
TRINITY_DN676_c0_g1	28.46	20.36	18.40	6.81	8.27	19.48	34.97	2.87	55.64	63.47
TRINITY_DN676_c1_g1	17.15	17.22	9.10	3.55	6.40	7.15	14.22	10.05	41.66	36.11
TRINITY_DN676_c2_g1	20.79	15.46	6.90	13.31	5.94	6.82	21.05	11.12	20.87	34.02
TRINITY_DN676_c4_g1	0.00	0.00	0.00	0.00	0.00	0.00	0.00	0.00	0.00	0.00
TRINITY_DN676_c4_g2	0.00	0.00	3.60	0.00	0.00	0.00	0.00	0.00	8.59	8.34
TRINITY_DN676_c7_g1	28.54	14.20	0.00	7.53	10.35	24.57	29.45	14.02	49.72	60.96
TRINITY_DN676_c9_g1	0.00	0.00	0.00	0.00	0.00	0.00	0.00	0.00	0.00	2.15
TRINITY_DN677000_c1_g1	0.00	0.00	0.00	0.00	0.00	0.00	0.00	0.00	0.00	0.00
TRINITY_DN677002_c0_g1	0.00	0.00	0.00	0.00	8.53	0.00	0.00	0.00	7.82	7.53
TRINITY_DN677003_c0_g1	5.58	0.00	0.00	0.00	0.00	0.00	6.63	0.00	0.00	0.00
TRINITY_DN677006_c0_g1	0.00	0.00	0.00	0.00	0.00	0.00	0.00	0.00	10.07	0.00
TRINITY_DN677007_c0_g1	0.00	0.00	0.00	0.00	0.00	0.00	0.00	0.00	0.00	0.00
TRINITY_DN677008_c0_g1	0.00	0.00	0.00	0.00	0.00	0.00	0.00	0.00	8.69	20.88
TRINITY_DN677009_c1_g1	0.00	0.00	0.00	0.00	0.00	0.00	0.00	0.00	0.00	0.00
TRINITY_DN677012_c0_g2	0.00	0.00	0.00	0.00	0.00	0.00	0.00	0.00	0.00	0.00
TRINITY_DN677014_c0_g1	25.71	0.00	26.02	37.42	26.67	44.16	33.61	0.00	94.21	0.00
TRINITY_DN677016_c0_g1	16.48	0.00	0.00	0.00	0.00	0.00	0.00	0.00	0.00	7.58
TRINITY_DN677019_c0_g2	0.00	0.00	23.16	0.00	0.00	0.00	0.00	0.00	0.00	0.00
TRINITY_DN677019_c1_g1	54.41	0.00	0.00	0.00	0.00	0.00	0.00	0.00	0.00	0.00
TRINITY_DN677019_c3_g1	31.63	0.00	15.77	0.00	29.87	0.00	0.00	13.71	41.92	13.19
TRINITY_DN677019_c5_g1	0.00	0.00	0.00	0.00	0.00	0.00	0.00	0.00	0.00	0.00
TRINITY_DN67701_c0_g1	0.00	0.00	0.00	0.00	0.00	0.76	0.00	0.00	0.00	0.00
TRINITY_DN67701_c0_g2	0.91	0.00	1.80	0.00	0.00	0.00	0.00	0.88	0.89	2.48
TRINITY_DN67701_c0_g3	0.00	35.92	15.00	0.00	0.00	0.00	0.00	0.00	14.27	0.00
TRINITY_DN67701_c1_g1	0.00	0.00	8.75	0.00	0.00	0.00	9.08	3.66	0.00	6.82
TRINITY_DN67701_c7_g1	0.00	0.00	0.00	0.00	0.00	0.00	0.00	0.00	0.00	35.34
TRINITY_DN677020_c0_g1	0.00	0.00	0.00	7.64	0.00	0.00	0.00	0.00	0.00	0.00
TRINITY_DN677024_c0_g1	0.00	0.00	0.00	0.00	0.00	0.00	0.00	0.00	0.00	0.00
TRINITY_DN677025_c0_g1	10.69	0.00	10.83	0.00	11.08	0.00	41.66	0.00	10.21	0.00
TRINITY_DN677026_c0_g1	0.00	0.00	0.00	0.00	0.00	0.00	0.00	0.00	0.00	8.00
TRINITY_DN677027_c0_g1	0.00	0.00	0.00	0.00	7.71	0.00	0.00	0.00	0.00	0.00
TRINITY_DN67702_c0_g1	0.00	0.00	0.00	0.00	0.00	3.45	0.00	0.00	0.00	0.00
TRINITY_DN67702_c0_g2	3.21	14.03	0.00	0.00	0.00	5.49	0.00	0.00	0.00	11.68
TRINITY_DN67702_c11_g1	0.00	4.75	4.23	0.00	0.00	0.00	0.00	0.00	4.02	11.58
TRINITY_DN67702_c12_g1	3.49	0.00	0.00	0.00	0.00	0.00	0.00	1.69	4.44	2.06
TRINITY_DN67702_c13_g1	7.60	0.00	0.00	0.00	0.00	0.00	87.38	0.00	7.23	13.95
TRINITY_DN67702_c15_g1	0.00	0.00	0.00	0.00	0.00	0.00	0.00	0.00	0.00	0.00
TRINITY_DN67702_c19_g1	0.00	0.00	0.00	0.00	0.00	0.00	0.00	0.00	0.00	0.00
TRINITY_DN67702_c1_g1	7.27	4.03	0.00	10.81	0.00	0.00	13.22	7.12	17.05	16.14
TRINITY_DN67702_c3_g1	0.00	0.00	0.00	0.00	0.00	0.00	0.00	0.00	0.00	0.00
TRINITY_DN67702_c5_g2	0.00	0.00	0.00	0.00	0.00	0.00	0.00	0.00	13.83	9.17
TRINITY_DN67702_c6_g1	5.30	12.14	5.32	0.00	0.00	0.00	19.84	0.00	0.00	0.00
TRINITY_DN67702_c8_g1	0.00	0.00	0.00	0.00	0.00	0.00	0.00	0.00	0.00	0.00
TRINITY_DN67702_c9_g1	0.00	0.00	0.00	0.00	0.00	0.00	0.00	0.00	0.00	23.51
TRINITY_DN677033_c0_g1	0.00	0.00	0.00	0.00	0.00	0.00	0.00	0.00	0.00	0.00
TRINITY_DN677033_c0_g2	0.00	0.00	0.00	0.00	0.00	0.00	0.00	0.00	0.00	0.00
TRINITY_DN677035_c0_g1	0.00	0.00	0.00	0.00	0.00	0.00	0.00	0.00	0.00	0.00
TRINITY_DN677038_c0_g1	22.84	0.00	0.00	0.00	0.00	0.00	0.00	0.00	0.00	10.47
TRINITY_DN677039_c0_g1	9.20	1.37	1.30	2.64	1.39	1.25	0.00	1.27	7.17	4.78
TRINITY_DN67703_c0_g1	0.00	0.00	3.35	0.00	0.00	0.00	12.14	0.00	0.00	0.00
TRINITY_DN67703_c10_g1	11.49	14.19	9.51	5.75	4.04	6.53	6.65	5.56	20.41	20.88
TRINITY_DN67703_c12_g1	0.00	3.17	8.72	5.80	0.00	0.00	0.00	0.00	11.20	18.59
TRINITY_DN67703_c14_g1	0.00	0.00	0.00	0.00	12.24	0.00	0.00	0.00	0.00	10.77
TRINITY_DN67703_c15_g1	0.00	0.00	0.00	0.00	0.00	0.00	0.00	0.00	0.00	0.26
TRINITY_DN67703_c1_g1	0.00	12.39	2.46	0.00	0.00	2.12	0.00	0.00	13.41	6.75
TRINITY_DN67703_c1_g2	1.04	1.08	0.00	0.00	2.21	0.89	2.35	1.01	2.04	1.90
TRINITY_DN67703_c1_g3	16.49	0.00	0.00	0.00	0.00	0.00	0.00	0.00	0.00	0.00
TRINITY_DN67703_c1_g4	0.00	0.00	0.00	0.00	0.00	0.00	0.00	0.00	0.00	0.00
TRINITY_DN67703_c1_g5	0.00	0.00	0.00	0.00	0.00	0.00	0.00	0.00	0.00	0.00
TRINITY_DN67703_c4_g1	4.20	54.75	0.00	8.24	0.00	0.00	0.00	0.00	34.70	106.01
TRINITY_DN67703_c4_g2	10.11	0.00	0.00	9.94	5.28	8.72	0.00	0.00	19.19	38.50
TRINITY_DN67703_c4_g3	9.16	6.66	3.04	3.04	0.00	5.23	7.30	2.98	11.71	5.56
TRINITY_DN67703_c6_g1	0.00	0.00	0.00	0.00	0.00	0.00	0.00	0.00	0.00	38.81
TRINITY_DN67703_c8_g1	0.00	0.00	0.00	0.00	0.00	0.00	0.00	0.00	0.00	0.00
TRINITY_DN677041_c0_g1	0.00	0.00	0.00	2.67	0.00	0.00	3.17	0.00	0.00	4.88
TRINITY_DN677043_c0_g1	0.00	0.00	0.00	0.00	0.00	0.00	0.00	0.00	0.00	0.00
TRINITY_DN677045_c0_g1	0.00	0.00	0.00	0.00	0.00	0.00	0.00	10.07	0.00	0.00
TRINITY_DN677046_c0_g1	0.00	0.00	0.00	0.00	0.00	0.00	0.00	0.00	0.00	0.00
TRINITY_DN677047_c0_g1	0.00	0.00	0.00	8.15	0.00	0.00	0.00	0.00	0.00	0.00
TRINITY_DN677047_c0_g2	3.65	0.00	0.00	0.00	0.00	0.00	0.00	0.00	3.49	3.33
TRINITY_DN677049_c1_g1	7.79	0.00	0.00	0.00	0.00	0.00	0.00	0.00	0.00	0.00
TRINITY_DN677049_c1_g2	1.30	1.34	0.65	0.66	0.00	1.11	0.73	0.63	5.12	2.96
TRINITY_DN677049_c2_g1	0.00	0.00	0.00	0.00	0.00	0.00	0.00	0.00	0.00	0.00
TRINITY_DN677049_c5_g1	0.00	0.00	0.00	0.00	0.00	0.00	0.00	0.00	0.00	0.00
TRINITY_DN677049_c6_g1	0.00	0.00	0.00	0.00	0.00	0.00	0.00	0.00	0.00	0.00
TRINITY_DN67704_c0_g1	0.00	0.00	0.00	0.00	11.91	0.00	0.00	0.00	0.00	10.54
TRINITY_DN67704_c1_g1	0.00	0.00	0.00	0.00	0.00	0.00	0.00	0.00	13.08	0.00
TRINITY_DN677052_c0_g1	0.00	0.00	0.00	0.00	0.00	0.00	0.00	0.00	0.00	0.00
TRINITY_DN677053_c0_g1	0.00	0.00	0.00	0.00	0.00	0.00	0.00	0.00	0.00	0.00
TRINITY_DN677054_c0_g1	0.00	0.00	0.00	0.00	0.00	0.00	0.00	0.00	0.00	16.84
TRINITY_DN677058_c0_g1	0.00	0.00	0.00	0.00	0.00	0.00	14.17	0.00	0.00	9.98
TRINITY_DN677058_c0_g2	0.00	0.00	6.35	0.00	0.00	0.00	0.00	0.00	0.00	0.00
TRINITY_DN677059_c0_g1	2.88	0.00	0.00	0.00	0.00	0.00	0.00	0.00	0.00	0.00
TRINITY_DN67705_c0_g1	0.00	0.00	0.00	0.00	0.00	0.00	0.00	0.00	12.11	23.01
TRINITY_DN677062_c0_g1	0.00	0.00	0.00	0.00	0.00	0.00	0.00	0.00	0.00	6.21
TRINITY_DN677063_c0_g1	0.00	9.43	0.00	0.00	0.00	0.00	0.00	0.00	7.49	14.44
TRINITY_DN677064_c1_g1	0.00	0.00	0.00	0.00	16.31	0.00	0.00	0.00	0.00	0.00
TRINITY_DN677065_c0_g1	13.55	0.00	0.00	0.00	0.00	0.00	0.00	0.00	0.00	0.00
TRINITY_DN67706_c3_g1	0.00	0.00	0.00	0.00	0.00	0.00	0.00	0.00	0.00	16.06
TRINITY_DN677071_c2_g1	9.10	0.00	0.00	0.00	0.00	0.00	0.00	0.00	0.00	0.00
TRINITY_DN677072_c0_g1	0.00	0.00	0.00	0.00	0.00	0.00	0.00	0.00	0.00	2.39
TRINITY_DN677072_c1_g1	0.00	2.40	0.00	0.00	0.00	0.00	0.00	0.00	0.00	0.00
TRINITY_DN677072_c2_g1	0.00	0.00	0.00	0.00	0.00	2.93	0.00	0.00	0.00	6.24
TRINITY_DN677073_c0_g1	0.00	0.00	0.00	0.00	0.00	4.14	0.00	0.00	0.00	0.00
TRINITY_DN677074_c0_g1	0.00	0.00	0.00	0.00	6.14	0.00	0.00	0.00	0.00	0.00
TRINITY_DN677077_c0_g1	0.00	0.00	0.00	0.00	0.00	0.00	0.00	0.00	0.00	0.00
TRINITY_DN677078_c0_g1	0.00	0.00	0.00	0.00	0.00	0.00	0.00	0.00	0.00	17.84
TRINITY_DN67707_c0_g1	0.00	0.00	0.00	0.00	0.00	0.00	0.00	0.00	0.00	0.00
TRINITY_DN67707_c0_g2	0.00	0.00	0.00	30.85	0.00	0.00	0.00	0.00	0.00	0.00
TRINITY_DN677080_c0_g1	0.00	0.00	0.00	0.00	0.00	0.00	0.00	0.00	0.00	0.00
TRINITY_DN677081_c0_g1	0.00	0.00	0.00	0.00	0.00	0.00	0.00	33.30	0.00	0.00
TRINITY_DN677083_c0_g1	0.00	0.00	0.00	0.00	0.00	0.00	0.00	0.00	0.00	0.00
TRINITY_DN677084_c0_g1	18.14	0.00	18.31	0.00	29.60	15.28	23.45	16.94	17.43	32.76
TRINITY_DN677089_c0_g1	0.00	0.00	1.21	8.77	0.00	0.00	6.04	0.00	0.00	1.59
TRINITY_DN67708_c0_g1	0.00	0.00	0.00	0.00	0.00	0.00	0.00	0.00	0.00	0.00
TRINITY_DN67708_c0_g2	4.59	5.20	0.00	0.00	0.00	0.00	0.00	0.00	0.00	21.02
TRINITY_DN67708_c0_g3	0.00	21.83	3.92	0.00	0.00	0.00	23.87	0.00	11.21	42.89
TRINITY_DN67708_c1_g1	0.00	0.00	0.00	0.00	0.00	0.00	0.00	0.00	0.00	0.00
TRINITY_DN67708_c1_g2	9.39	10.63	0.00	0.00	0.00	0.00	0.00	0.00	0.00	0.00
TRINITY_DN67708_c1_g3	9.90	18.62	9.86	2.47	7.82	6.35	8.74	4.81	19.09	29.26
TRINITY_DN67708_c2_g1	18.17	0.00	0.00	0.00	0.00	5.26	0.00	0.00	11.52	29.83
TRINITY_DN67708_c3_g2	0.00	0.00	0.00	0.00	0.00	0.00	0.00	0.00	0.00	0.00
TRINITY_DN67708_c5_g1	0.00	0.00	0.00	0.00	0.00	0.00	0.00	0.00	0.00	0.00
TRINITY_DN677090_c0_g1	0.00	0.00	0.00	0.00	0.00	0.00	0.00	0.00	0.00	0.00
TRINITY_DN677091_c0_g1	8.42	0.00	0.00	0.00	0.00	0.00	10.86	0.00	0.00	0.00
TRINITY_DN677093_c0_g1	7.95	0.00	0.00	0.00	8.28	0.00	0.00	0.00	7.58	0.00
TRINITY_DN677096_c0_g1	0.00	0.00	0.00	0.00	0.00	0.00	0.00	0.00	0.00	0.00
TRINITY_DN677098_c0_g1	0.00	0.00	0.00	0.00	0.00	0.00	0.00	0.00	0.00	0.00
TRINITY_DN67709_c0_g1	0.00	0.00	0.00	0.00	0.00	0.00	0.00	0.00	0.00	0.00
TRINITY_DN67709_c2_g1	8.28	9.95	0.00	0.00	0.00	0.00	0.00	8.11	15.80	0.00
TRINITY_DN67709_c3_g1	0.00	0.00	0.00	0.00	0.00	0.00	0.00	0.00	0.00	23.01
TRINITY_DN67709_c4_g1	0.00	0.00	0.00	0.00	0.00	0.00	0.00	0.00	0.00	5.48
TRINITY_DN6770_c0_g1	665.29	887.97	583.99	475.42	513.30	432.27	1258.09	337.32	2072.08	2210.99
TRINITY_DN6770_c12_g1	2.30	2.46	0.00	0.00	0.00	0.00	0.00	0.00	4.44	2.09
TRINITY_DN6770_c12_g2	0.00	0.00	0.00	0.00	0.00	0.00	0.00	0.00	0.00	24.48
TRINITY_DN6770_c14_g1	0.00	0.00	0.00	0.00	0.00	0.00	0.00	0.00	0.00	0.00
TRINITY_DN6770_c16_g2	0.00	0.00	0.00	0.00	0.00	0.00	0.00	0.00	0.00	0.00
TRINITY_DN6770_c16_g3	0.00	0.00	0.00	0.00	0.00	0.00	0.00	0.00	0.00	0.00
TRINITY_DN6770_c17_g1	0.00	0.00	0.00	0.00	8.32	0.00	0.00	0.00	15.23	7.34
TRINITY_DN6770_c1_g1	0.00	0.00	0.00	3.64	0.00	0.00	0.00	0.00	2.09	0.00
TRINITY_DN6770_c1_g2	11.18	7.46	27.22	8.97	7.15	10.62	12.58	4.26	16.37	6.45
TRINITY_DN6770_c2_g1	55.59	17.41	69.15	17.46	16.65	14.56	20.40	11.71	47.58	100.95
TRINITY_DN6770_c2_g2	19.24	22.59	13.51	8.93	4.25	13.04	18.76	6.81	49.63	61.22
TRINITY_DN6770_c3_g1	0.00	0.00	0.00	0.00	0.00	0.00	0.00	0.00	0.00	0.00
TRINITY_DN6770_c3_g2	0.02	11.42	0.00	0.00	6.98	3.56	15.94	5.16	31.24	27.69
TRINITY_DN6770_c5_g1	0.00	0.00	14.89	0.00	0.00	0.00	0.00	0.00	0.00	0.00
TRINITY_DN6770_c6_g1	0.00	0.00	0.00	0.00	29.23	8.11	0.00	9.12	0.00	0.00
TRINITY_DN6770_c7_g1	19.36	19.15	9.30	4.07	6.62	13.82	23.09	0.00	48.27	33.60
TRINITY_DN6770_c8_g1	0.00	0.00	0.00	0.00	0.00	0.00	0.00	0.00	0.00	0.00
TRINITY_DN677100_c0_g1	0.00	0.00	0.00	0.00	0.00	0.00	0.00	0.00	0.00	0.00
TRINITY_DN677101_c1_g1	0.00	0.00	0.00	0.00	0.00	0.00	0.00	0.00	0.00	0.00
TRINITY_DN677107_c0_g1	0.00	5.67	5.00	4.90	0.00	0.00	12.37	0.00	0.00	0.00
TRINITY_DN677108_c1_g1	0.00	0.00	0.00	4.28	0.00	0.00	0.00	0.00	8.25	7.93
TRINITY_DN67710_c0_g1	0.00	0.00	0.00	0.00	0.00	0.00	0.00	0.00	6.33	0.00
TRINITY_DN67710_c1_g1	0.00	0.00	0.00	0.00	0.00	0.00	16.80	0.00	0.00	0.00
TRINITY_DN677110_c0_g1	0.00	0.00	0.00	17.79	0.00	0.00	0.00	0.00	0.00	0.00
TRINITY_DN677113_c0_g1	0.00	0.00	0.00	0.00	0.00	0.00	0.00	0.00	0.00	20.37
TRINITY_DN677114_c0_g1	0.00	0.00	0.00	0.00	15.29	0.00	0.00	0.00	0.00	0.00
TRINITY_DN67711_c0_g1	30.79	40.53	10.60	10.39	5.51	0.00	0.00	0.00	45.11	104.05
TRINITY_DN67711_c0_g3	16.09	30.76	16.14	0.00	5.60	0.00	0.00	9.09	10.18	39.32
TRINITY_DN67711_c0_g4	0.00	0.00	0.00	0.00	0.00	0.00	0.00	0.00	0.00	8.14
TRINITY_DN67711_c1_g1	0.00	4.08	0.00	0.00	0.00	0.00	4.46	0.00	0.00	13.42
TRINITY_DN677120_c0_g1	16.07	0.00	0.00	0.00	0.00	0.00	0.00	0.00	0.00	0.00
TRINITY_DN677122_c0_g1	0.00	0.00	0.00	0.00	0.00	0.00	0.00	0.00	0.00	0.00
TRINITY_DN677124_c0_g1	0.00	0.00	0.00	0.00	0.00	0.00	0.00	0.00	0.00	0.00
TRINITY_DN677125_c0_g1	0.00	9.22	0.00	0.00	0.00	0.00	0.00	0.00	0.00	0.00
TRINITY_DN677126_c0_g1	0.00	0.00	0.00	0.00	0.00	0.00	0.00	0.00	0.00	0.00
TRINITY_DN677128_c0_g1	0.00	0.00	0.00	15.53	0.00	0.00	0.00	0.00	0.00	0.00
TRINITY_DN677129_c0_g1	0.00	14.33	8.52	0.00	31.17	21.92	0.00	0.00	0.00	23.32
TRINITY_DN67712_c0_g1	0.00	5.74	0.00	0.00	0.00	0.00	3.98	0.00	0.00	0.00
TRINITY_DN67712_c0_g2	0.00	0.00	11.90	0.00	0.00	4.51	0.00	0.00	11.23	16.29
TRINITY_DN67712_c0_g3	0.00	0.00	0.00	0.00	0.00	0.00	0.00	0.00	0.00	7.79
TRINITY_DN67712_c1_g1	0.00	0.00	0.00	0.00	0.00	0.00	0.00	0.00	0.00	0.00
TRINITY_DN67712_c2_g1	0.00	0.00	0.00	0.00	0.00	0.00	0.00	0.00	0.00	0.00
TRINITY_DN677131_c0_g1	0.00	0.00	0.00	0.00	2.54	0.00	0.00	0.00	6.99	0.00
TRINITY_DN677132_c0_g1	0.00	0.00	0.00	0.00	0.00	0.00	0.00	0.00	0.00	0.00
TRINITY_DN677134_c1_g1	16.49	0.00	0.00	0.00	0.00	0.00	0.00	0.00	15.89	0.00
TRINITY_DN677135_c0_g1	0.00	15.54	0.00	0.00	0.00	0.00	0.00	12.24	0.00	0.00
TRINITY_DN677136_c0_g1	0.00	0.00	0.00	0.00	0.00	0.00	0.00	0.00	0.00	3.77
TRINITY_DN677140_c0_g1	0.00	0.00	0.00	0.00	0.00	0.00	8.07	0.00	0.00	0.00
TRINITY_DN677140_c1_g1	6.78	0.00	0.00	0.00	0.00	0.00	0.00	0.00	0.00	6.23
TRINITY_DN677144_c0_g1	0.00	0.00	0.00	0.00	0.00	0.00	7.03	0.00	0.00	5.15
TRINITY_DN677147_c0_g1	0.00	0.00	0.00	0.00	0.00	0.00	22.47	0.00	0.00	0.00
TRINITY_DN677147_c1_g1	0.00	0.00	0.00	0.00	0.00	0.00	0.00	0.00	0.00	10.25
TRINITY_DN677148_c0_g1	13.15	0.00	0.00	0.00	13.64	0.00	0.00	0.00	0.00	0.00
TRINITY_DN677149_c0_g1	0.00	17.81	0.00	28.40	0.00	0.00	0.00	0.00	14.15	13.43
TRINITY_DN67714_c0_g1	0.00	0.00	0.00	14.78	0.00	0.00	48.82	0.00	0.00	0.00
TRINITY_DN67714_c0_g2	0.00	0.00	0.00	0.00	13.43	0.00	0.00	0.00	0.00	0.00
TRINITY_DN677150_c0_g1	0.00	0.00	6.95	0.00	0.00	0.00	0.00	0.00	13.07	12.63
TRINITY_DN677151_c0_g1	0.00	0.00	0.00	0.00	0.00	0.00	0.00	0.00	0.00	0.00
TRINITY_DN677156_c0_g1	0.00	0.00	0.00	0.00	0.00	0.00	0.00	0.00	0.00	0.00
TRINITY_DN677157_c0_g1	0.00	0.00	0.00	0.00	0.00	3.84	0.00	0.00	0.00	0.00
TRINITY_DN67715_c0_g1	0.00	0.00	0.00	0.00	0.00	0.00	11.40	0.00	33.58	0.00
TRINITY_DN677160_c0_g1	0.00	0.00	0.00	0.00	0.00	0.00	0.00	9.62	0.00	4.48
TRINITY_DN677161_c0_g1	0.00	0.00	0.00	0.00	0.00	0.00	3.58	0.00	2.88	0.00
TRINITY_DN677163_c0_g1	0.00	0.00	0.00	0.00	0.00	0.00	0.00	0.00	12.91	0.00
TRINITY_DN677167_c0_g1	0.00	0.00	0.00	0.00	0.00	0.00	3.86	3.14	3.08	2.93
TRINITY_DN677169_c0_g1	0.00	0.00	0.00	20.70	11.08	0.00	0.00	0.00	0.00	19.58
TRINITY_DN67716_c0_g1	0.00	0.00	0.00	0.00	0.00	0.00	0.00	0.00	0.00	0.00
TRINITY_DN677171_c0_g1	0.00	0.00	0.00	0.00	0.00	9.34	0.00	0.00	0.00	0.00
TRINITY_DN677172_c0_g1	0.00	0.00	0.00	0.00	0.00	0.00	0.00	0.00	0.00	0.00
TRINITY_DN677174_c0_g1	0.00	0.00	2.93	0.00	0.00	0.00	7.11	0.00	0.00	5.22
TRINITY_DN677174_c0_g2	0.00	0.00	2.45	0.00	0.00	2.11	0.00	0.00	2.38	8.97
TRINITY_DN677174_c1_g1	0.00	0.00	0.00	0.00	0.00	0.00	0.00	0.00	0.00	0.00
TRINITY_DN677175_c0_g1	0.00	0.00	0.00	0.00	0.00	0.00	0.00	0.00	13.25	0.00
TRINITY_DN67717_c0_g1	0.00	0.00	0.00	0.00	0.00	0.00	0.00	0.00	0.00	15.76
TRINITY_DN67717_c0_g2	0.00	0.00	0.00	0.00	0.00	0.00	0.00	0.00	11.51	0.00
TRINITY_DN67717_c0_g3	0.00	0.00	0.00	2.80	0.00	0.00	3.34	0.00	2.70	2.56
TRINITY_DN67717_c2_g1	0.00	0.00	0.00	0.00	0.00	0.00	0.00	0.00	0.00	0.00
TRINITY_DN67717_c5_g1	0.00	0.00	0.00	0.00	0.00	0.00	0.00	0.00	0.00	0.00
TRINITY_DN67717_c7_g1	8.39	4.71	0.00	0.00	0.00	0.00	0.00	0.00	0.00	0.00
TRINITY_DN677183_c1_g1	0.00	0.00	0.00	0.00	0.00	0.00	0.00	0.00	0.00	0.00
TRINITY_DN677183_c2_g1	0.00	11.21	0.00	0.00	0.00	0.00	4.09	0.00	0.00	3.09
TRINITY_DN677183_c3_g1	0.00	0.00	0.00	0.00	0.00	0.00	0.00	0.00	0.00	0.00
TRINITY_DN677185_c0_g1	0.00	0.00	0.00	0.00	0.00	0.00	0.00	0.00	0.00	0.00
TRINITY_DN677186_c0_g1	0.00	0.00	0.00	3.84	0.00	1.64	0.00	0.00	5.58	0.00
TRINITY_DN677187_c0_g1	0.00	0.00	0.00	0.00	0.00	0.00	0.00	0.00	0.00	0.00
TRINITY_DN677189_c0_g1	0.00	0.00	0.00	30.03	0.00	0.00	0.00	0.00	0.00	0.00
TRINITY_DN67718_c0_g1	0.00	0.00	0.00	0.00	0.00	0.00	0.00	0.00	0.00	9.22
TRINITY_DN67718_c1_g1	0.00	0.00	0.00	0.00	0.00	0.00	15.48	0.00	11.43	0.00
TRINITY_DN67718_c2_g1	0.00	0.00	0.00	0.00	0.00	0.00	0.00	0.00	0.00	0.00
TRINITY_DN677191_c0_g1	0.00	0.00	5.13	0.00	0.00	0.00	0.00	0.00	0.00	4.68
TRINITY_DN677192_c1_g2	0.00	0.00	0.00	0.00	0.00	0.00	0.00	0.00	0.00	0.00
TRINITY_DN677192_c1_g3	0.00	0.00	0.00	0.00	0.00	0.00	0.00	0.00	0.00	0.00
TRINITY_DN677192_c3_g1	0.00	0.00	0.00	0.00	0.00	0.00	0.00	0.00	0.00	0.00
TRINITY_DN677192_c4_g1	20.68	0.00	0.00	0.00	0.00	8.94	13.43	10.01	0.00	19.00
TRINITY_DN677192_c6_g1	0.00	0.00	0.00	0.00	0.00	0.00	0.00	0.00	0.00	0.00
TRINITY_DN677192_c8_g1	0.00	0.00	0.00	0.00	0.00	0.00	0.00	0.00	7.58	0.00
TRINITY_DN677193_c0_g1	0.00	0.00	0.00	0.00	0.00	0.00	0.00	0.00	4.37	8.41
TRINITY_DN677196_c0_g1	0.00	0.00	0.00	0.00	0.00	0.00	0.00	0.00	0.00	0.00
TRINITY_DN677197_c1_g1	0.00	0.00	0.00	0.00	0.00	0.00	16.66	0.00	0.00	0.00
TRINITY_DN67719_c0_g1	0.00	0.00	0.00	0.00	0.00	0.00	0.00	0.00	0.00	0.00
TRINITY_DN67719_c2_g1	0.00	0.00	0.00	0.00	0.00	0.00	0.00	0.00	0.00	0.00
TRINITY_DN67719_c4_g1	0.00	0.00	0.00	0.00	0.00	0.00	0.00	0.00	0.00	0.00
TRINITY_DN67719_c5_g1	3.65	0.00	5.44	0.00	0.00	0.00	0.00	0.00	1.77	1.66
TRINITY_DN6771_c0_g1	8.70	0.00	0.00	0.00	0.00	0.00	0.00	0.00	0.00	0.00
TRINITY_DN6771_c0_g2	0.27	0.02	10.17	9.07	7.80	9.04	14.67	0.02	17.64	29.77
TRINITY_DN6771_c2_g1	0.00	20.10	0.00	0.00	34.65	0.00	0.00	0.00	0.00	15.27
TRINITY_DN6771_c5_g1	0.00	0.00	0.00	0.00	0.00	0.00	0.00	0.00	14.15	0.00
TRINITY_DN6771_c8_g1	0.00	0.00	0.00	0.00	0.00	9.00	0.00	0.00	0.00	9.56
TRINITY_DN677200_c0_g1	0.00	0.00	0.00	0.00	0.00	0.00	0.00	0.00	0.00	9.86
TRINITY_DN677202_c0_g1	0.00	9.22	0.00	0.00	0.00	0.00	9.87	0.00	0.00	7.08
TRINITY_DN677203_c0_g1	0.00	0.00	0.00	0.00	0.00	0.00	0.00	10.26	0.00	0.00
TRINITY_DN677204_c0_g1	0.00	0.00	0.00	0.00	0.00	0.00	0.00	0.00	0.00	0.00
TRINITY_DN677207_c0_g1	0.00	0.00	0.00	0.00	0.00	0.00	0.00	0.00	0.00	0.00
TRINITY_DN67720_c0_g1	13.07	0.00	0.00	0.00	6.82	0.00	5.85	0.00	10.70	6.64
TRINITY_DN67720_c0_g2	6.90	0.00	3.83	7.31	7.75	0.00	0.00	0.00	0.00	12.69
TRINITY_DN677211_c0_g1	0.00	0.00	0.00	0.00	0.00	0.00	0.00	0.00	0.00	0.00
TRINITY_DN677212_c0_g1	0.00	0.00	0.00	0.00	0.00	0.00	0.00	0.00	0.00	8.41
TRINITY_DN677215_c0_g1	0.00	0.00	0.00	0.00	0.00	0.00	0.00	0.00	0.00	13.76
TRINITY_DN677216_c0_g1	0.00	3.75	0.00	0.00	0.00	0.00	4.10	0.00	3.26	0.00
TRINITY_DN677217_c0_g1	0.00	0.00	0.00	0.00	0.00	0.00	0.00	0.00	0.00	0.00
TRINITY_DN677217_c0_g2	0.00	0.00	0.00	0.00	0.00	0.00	11.06	0.00	0.00	0.00
TRINITY_DN67721_c10_g1	0.00	0.00	12.92	0.00	0.00	0.00	0.00	0.00	0.00	0.00
TRINITY_DN67721_c11_g1	0.00	0.00	0.00	0.00	0.00	0.00	6.94	0.00	0.00	0.00
TRINITY_DN67721_c2_g2	0.00	0.00	0.00	0.00	0.00	0.00	0.00	0.00	0.00	0.00
TRINITY_DN67721_c4_g1	0.00	0.00	0.00	0.00	13.13	0.00	0.00	0.00	12.20	23.15
TRINITY_DN67721_c5_g1	7.96	11.46	7.93	0.00	8.38	6.81	7.29	5.16	22.98	22.57
TRINITY_DN67721_c6_g1	2.63	2.84	0.00	0.00	0.00	0.00	0.00	0.00	5.07	0.00
TRINITY_DN67721_c7_g1	0.00	4.54	0.00	0.00	4.25	0.00	0.00	0.00	0.00	0.00
TRINITY_DN67721_c8_g1	0.00	0.00	0.00	0.00	0.00	0.00	0.00	0.00	0.00	0.00
TRINITY_DN67721_c9_g1	0.00	3.06	0.00	0.00	0.00	0.00	0.00	2.75	2.71	7.71
TRINITY_DN677220_c0_g1	0.00	0.00	0.00	0.00	0.00	0.00	12.36	0.00	0.00	0.00
TRINITY_DN677223_c0_g1	0.00	0.00	0.00	16.34	0.00	0.00	0.00	0.00	0.00	15.51
TRINITY_DN677224_c0_g1	0.00	5.12	0.00	0.00	0.00	0.00	0.00	0.00	0.00	0.00
TRINITY_DN677225_c0_g1	0.00	4.28	0.00	0.00	0.00	0.00	9.37	0.00	3.67	3.51
TRINITY_DN677227_c0_g1	0.00	0.00	0.00	0.00	0.00	0.00	0.00	0.00	0.00	0.00
TRINITY_DN677228_c0_g1	0.00	0.00	0.00	0.00	0.00	0.00	0.00	0.00	14.83	11.23
TRINITY_DN677229_c0_g1	0.00	0.00	0.00	0.00	0.00	0.00	0.00	0.00	0.00	0.00
TRINITY_DN67722_c0_g1	0.00	8.08	0.00	0.00	0.00	0.00	0.00	5.01	6.50	0.00
TRINITY_DN67722_c0_g2	4.81	0.00	4.82	9.46	5.03	0.00	0.00	0.00	9.13	8.80
TRINITY_DN67722_c1_g1	0.00	9.83	0.00	0.00	0.00	0.00	0.00	0.00	0.00	0.00
TRINITY_DN67722_c1_g2	15.55	0.00	0.00	0.00	9.53	5.57	23.71	0.00	6.08	20.20
TRINITY_DN67722_c1_g3	0.00	0.00	0.00	0.00	0.00	0.00	0.00	0.00	0.00	0.00
TRINITY_DN67722_c3_g2	0.00	0.00	0.00	0.00	0.00	0.00	0.00	0.00	0.00	0.00
TRINITY_DN67722_c4_g1	17.48	41.64	0.00	0.00	0.00	0.00	0.00	0.00	0.00	0.00
TRINITY_DN677231_c0_g1	0.00	0.00	0.00	0.00	0.00	0.00	0.00	0.00	0.00	0.00
TRINITY_DN677233_c0_g1	5.07	0.00	0.00	0.00	5.30	0.00	0.00	0.00	4.82	0.00
TRINITY_DN677236_c0_g1	0.00	0.00	0.00	0.00	0.00	0.00	0.00	0.00	13.69	0.00
TRINITY_DN677239_c0_g1	0.00	0.00	0.00	0.00	0.00	0.00	0.00	0.00	0.00	0.00
TRINITY_DN67723_c0_g2	0.00	0.00	0.00	0.00	0.00	0.00	0.00	0.00	0.00	0.00
TRINITY_DN67723_c1_g1	0.00	0.00	0.00	0.00	12.58	0.00	0.00	0.00	0.00	11.09
TRINITY_DN677242_c0_g1	0.00	0.00	0.00	0.00	0.00	0.00	0.00	0.00	0.00	17.16
TRINITY_DN677244_c0_g1	0.00	0.00	0.00	0.00	0.00	0.00	0.00	0.00	0.00	27.99
TRINITY_DN677245_c0_g1	6.16	3.17	1.53	5.44	1.63	1.96	0.86	2.22	9.82	4.65
TRINITY_DN677246_c0_g1	0.00	22.26	0.00	0.00	0.00	0.00	0.00	15.76	17.59	0.00
TRINITY_DN677248_c0_g1	0.00	0.00	0.00	0.00	0.00	0.00	0.00	0.00	0.00	0.00
TRINITY_DN67724_c0_g1	2.54	0.00	0.00	0.00	0.00	2.17	0.00	0.00	0.00	0.00
TRINITY_DN67724_c0_g2	0.00	0.00	0.00	0.00	0.00	0.00	13.62	0.00	5.76	5.57
TRINITY_DN67724_c1_g1	0.00	0.00	0.00	0.00	0.00	9.58	0.00	0.00	0.00	0.00
TRINITY_DN67724_c2_g1	0.00	0.00	0.00	0.00	0.00	0.00	0.00	0.00	0.00	0.00
TRINITY_DN67724_c2_g2	0.00	0.00	0.00	0.00	0.00	0.00	0.00	0.00	15.42	4.52
TRINITY_DN67724_c2_g3	0.00	0.00	0.00	11.05	0.00	0.00	0.00	0.00	21.87	33.16
TRINITY_DN67724_c6_g1	0.00	0.00	0.00	0.00	0.00	0.00	15.48	0.00	11.43	21.75
TRINITY_DN677251_c0_g1	0.00	0.00	0.00	0.00	0.00	0.00	0.00	0.00	13.17	12.52
TRINITY_DN677252_c0_g1	13.25	16.15	0.00	0.00	0.00	0.00	0.00	0.00	0.00	0.00
TRINITY_DN677253_c0_g1	0.00	0.00	0.00	0.00	0.00	0.00	0.00	0.00	0.00	0.00
TRINITY_DN677253_c1_g1	0.00	0.00	0.00	0.00	0.00	0.00	0.00	0.00	0.00	0.00
TRINITY_DN677253_c2_g1	0.00	24.05	0.00	0.00	10.29	0.00	0.00	9.61	28.37	9.09
TRINITY_DN677253_c4_g1	0.00	0.00	0.00	0.00	0.00	25.87	0.00	0.00	0.00	0.00
TRINITY_DN677254_c0_g1	0.00	0.00	0.00	0.00	0.00	0.00	0.00	0.00	0.00	0.00
TRINITY_DN677255_c0_g1	0.00	0.00	0.00	0.00	0.00	0.00	0.00	0.00	0.00	0.00
TRINITY_DN677258_c0_g1	0.00	0.00	0.00	0.00	0.00	0.00	0.00	0.00	0.00	0.00
TRINITY_DN677259_c0_g1	0.00	0.00	0.00	14.92	7.89	0.00	0.00	0.00	0.00	13.95
TRINITY_DN67725_c0_g1	0.00	0.00	0.00	0.00	0.00	0.00	0.00	0.00	0.00	0.00
TRINITY_DN677261_c0_g1	0.00	0.00	0.00	0.00	0.00	0.00	0.00	0.00	0.00	0.00
TRINITY_DN677265_c0_g1	0.00	0.00	0.00	0.00	0.00	0.00	0.00	0.00	0.00	0.00
TRINITY_DN677266_c0_g1	0.00	0.00	0.00	0.00	0.00	0.00	0.00	0.00	0.00	0.00
TRINITY_DN677267_c5_g1	0.00	0.00	0.00	0.00	0.00	0.00	0.00	0.00	0.00	0.00
TRINITY_DN677269_c0_g1	0.00	0.00	0.00	0.00	0.00	0.00	0.00	0.00	0.00	0.00
TRINITY_DN67726_c0_g1	0.00	0.00	0.00	0.00	0.00	0.00	0.00	0.00	0.00	0.00
TRINITY_DN67726_c2_g1	3.62	0.00	0.00	0.00	0.00	0.00	1.02	0.00	0.00	0.00
TRINITY_DN67726_c4_g1	0.00	0.00	0.00	0.00	0.00	0.84	0.00	0.00	4.60	6.08
TRINITY_DN677270_c0_g1	0.00	0.00	0.00	0.00	0.00	0.00	0.00	0.00	0.00	17.84
TRINITY_DN677271_c0_g1	0.00	0.00	0.00	0.00	0.00	0.00	0.00	0.00	17.78	0.00
TRINITY_DN677274_c0_g1	0.00	0.00	0.00	0.00	0.00	0.00	0.00	0.00	10.13	0.00
TRINITY_DN677274_c1_g1	0.00	0.00	0.00	0.00	0.00	11.78	0.00	0.00	0.00	12.62
TRINITY_DN677274_c1_g2	0.00	0.00	0.00	0.00	0.00	0.00	10.43	0.00	0.00	7.45
TRINITY_DN677274_c4_g1	0.00	0.00	0.00	0.00	0.00	0.00	0.00	0.00	0.00	20.50
TRINITY_DN677276_c0_g1	0.00	0.00	0.00	0.00	18.56	0.00	0.00	0.00	0.00	0.00
TRINITY_DN677277_c0_g1	0.00	25.71	0.00	0.00	0.00	0.00	0.00	0.00	0.00	9.69
TRINITY_DN677278_c0_g1	0.00	3.35	0.00	0.00	0.00	0.00	0.00	2.99	0.00	0.00
TRINITY_DN67727_c0_g1	8.06	9.02	0.00	0.00	4.23	0.00	4.93	0.00	9.20	0.00
TRINITY_DN677281_c0_g1	0.00	0.00	0.00	0.00	0.00	0.00	0.00	0.00	0.00	0.00
TRINITY_DN677282_c0_g2	0.00	0.00	0.00	0.00	0.00	0.00	0.00	0.00	19.12	0.00
TRINITY_DN677283_c0_g1	0.00	0.00	0.00	0.00	11.15	0.00	0.00	0.00	0.00	9.85
TRINITY_DN677284_c0_g1	0.00	0.00	0.00	0.00	0.00	0.00	0.00	0.00	0.00	4.40
TRINITY_DN677285_c0_g1	0.00	0.00	0.00	0.00	0.00	0.00	0.00	0.00	0.00	0.00
TRINITY_DN677286_c0_g1	0.00	0.00	1.68	0.00	0.00	0.00	0.00	0.00	0.00	0.00
TRINITY_DN677287_c0_g2	0.00	10.29	0.00	0.00	0.00	0.00	0.00	0.00	0.00	15.73
TRINITY_DN677287_c1_g1	9.48	0.00	0.00	9.23	0.00	0.00	0.00	0.00	0.00	0.00
TRINITY_DN677289_c0_g1	0.00	0.00	0.00	0.00	0.00	0.00	0.00	0.00	0.00	0.00
TRINITY_DN677289_c2_g1	0.00	0.00	0.00	0.00	0.00	0.00	0.00	0.00	0.00	0.00
TRINITY_DN677289_c3_g1	0.00	0.00	0.00	0.00	0.00	0.00	0.00	0.00	0.00	9.32
TRINITY_DN67728_c0_g1	0.00	0.00	0.00	0.00	0.00	5.72	0.00	0.00	0.00	0.00
TRINITY_DN67728_c1_g1	2.64	0.00	0.00	2.22	2.78	0.00	3.52	2.15	2.14	27.61
TRINITY_DN67728_c2_g1	8.33	0.00	0.00	8.15	0.00	0.00	0.00	0.00	0.00	22.97
TRINITY_DN677290_c1_g1	0.00	0.00	0.00	0.00	0.00	0.00	0.00	0.00	0.00	0.00
TRINITY_DN677292_c0_g1	0.00	0.00	0.00	0.00	0.00	0.00	0.00	15.83	16.20	0.00
TRINITY_DN677293_c1_g1	0.00	0.00	0.00	0.00	0.00	0.00	0.00	0.00	0.00	0.00
TRINITY_DN677294_c0_g1	0.00	0.00	0.00	34.57	0.00	0.00	0.00	0.00	0.00	0.00
TRINITY_DN677295_c0_g1	0.00	0.00	0.00	0.00	0.00	0.00	0.00	0.00	0.00	0.00
TRINITY_DN677297_c0_g1	0.00	0.00	0.00	0.00	0.00	0.00	14.84	3.02	0.00	0.00
TRINITY_DN677298_c2_g1	0.00	0.00	0.00	0.00	0.00	0.00	0.00	0.00	0.00	0.00
TRINITY_DN6772_c0_g1	11.28	0.00	0.00	0.00	0.00	0.00	14.65	0.00	10.79	10.31
TRINITY_DN6772_c2_g1	0.00	0.00	0.00	0.00	0.00	0.00	0.00	0.00	0.00	0.00
TRINITY_DN6772_c3_g1	0.00	0.00	0.00	0.00	0.00	0.00	0.00	0.00	0.00	0.00
TRINITY_DN6772_c4_g1	0.00	0.00	0.00	0.00	13.54	0.00	0.00	0.00	0.00	0.00
TRINITY_DN677301_c1_g1	0.00	0.00	0.00	0.00	0.00	0.00	0.00	0.00	17.27	0.00
TRINITY_DN677301_c2_g1	0.00	0.00	0.00	0.00	0.00	0.00	0.00	12.90	6.21	6.02
TRINITY_DN677302_c0_g1	0.00	0.00	0.00	0.00	0.00	0.00	0.00	0.00	0.00	0.00
TRINITY_DN677302_c1_g1	0.00	0.00	0.00	0.00	0.00	0.00	0.00	0.00	0.00	0.00
TRINITY_DN677304_c0_g1	0.00	0.00	0.00	0.00	0.00	0.00	0.00	0.00	0.00	0.00
TRINITY_DN677305_c0_g1	0.00	0.00	0.00	0.00	0.00	0.00	0.00	0.00	9.94	0.00
TRINITY_DN677307_c0_g1	0.00	0.00	0.00	0.00	0.00	0.00	0.00	0.00	0.00	0.00
TRINITY_DN677308_c0_g1	0.00	0.00	0.00	0.00	0.00	0.00	0.00	0.00	0.00	9.98
TRINITY_DN67730_c0_g1	20.72	54.69	28.20	33.83	3.22	3.80	18.35	13.52	94.45	134.91
TRINITY_DN67730_c0_g2	101.45	76.57	88.30	97.55	26.13	38.12	48.96	32.39	194.37	458.47
TRINITY_DN67730_c11_g1	0.00	0.00	0.00	0.00	0.00	0.00	0.00	0.00	0.00	0.00
TRINITY_DN67730_c12_g1	0.00	0.00	0.00	0.00	0.00	0.00	0.00	0.00	0.00	0.00
TRINITY_DN67730_c1_g1	0.00	0.00	0.00	0.00	0.00	0.00	0.00	0.00	0.00	0.00
TRINITY_DN67730_c1_g2	0.00	0.00	0.00	0.00	0.00	0.00	0.00	0.00	0.00	20.32
TRINITY_DN67730_c2_g1	5.19	5.93	0.00	0.00	0.00	0.00	0.00	0.00	4.92	4.75
TRINITY_DN67730_c3_g1	0.00	0.00	0.00	0.00	0.00	0.00	0.00	0.00	3.12	0.00
TRINITY_DN67730_c5_g1	0.00	0.00	0.00	0.00	0.00	0.00	0.00	0.00	0.00	0.00
TRINITY_DN67730_c6_g1	0.00	0.00	0.00	0.00	0.00	0.00	0.00	0.00	3.11	2.96
TRINITY_DN677313_c0_g1	0.00	0.00	0.00	0.00	0.00	0.00	0.00	0.00	0.00	0.00
TRINITY_DN677314_c1_g1	0.00	0.00	0.00	0.00	0.00	0.00	0.00	0.00	0.00	0.00
TRINITY_DN677315_c0_g1	0.00	0.00	0.00	0.00	0.00	0.00	2.48	0.00	2.06	1.93
TRINITY_DN677316_c1_g1	0.00	0.00	0.00	0.00	0.00	0.00	0.00	0.00	0.00	0.00
TRINITY_DN67731_c0_g1	3.91	8.73	11.75	0.00	0.00	0.00	4.77	0.00	0.00	0.00
TRINITY_DN67731_c0_g2	0.00	22.97	0.00	0.00	0.00	0.00	0.00	0.00	0.00	0.00
TRINITY_DN677320_c0_g1	0.00	0.00	0.00	8.56	0.00	0.00	0.00	0.00	0.00	8.04
TRINITY_DN677321_c0_g1	0.00	0.00	0.00	0.00	0.00	0.00	0.00	0.00	5.75	2.73
TRINITY_DN677321_c1_g1	0.00	0.00	0.00	0.00	1.52	2.78	0.00	0.00	0.81	0.00
TRINITY_DN677321_c2_g1	0.00	0.00	0.00	0.00	0.00	0.00	0.00	0.00	0.00	0.00
TRINITY_DN677321_c3_g1	0.00	0.00	0.00	0.00	0.00	0.00	0.00	0.00	18.49	40.55
TRINITY_DN677325_c0_g1	0.00	13.72	0.00	0.00	0.00	0.00	0.00	0.00	0.00	0.00
TRINITY_DN677327_c0_g1	0.00	0.00	0.00	0.00	0.00	0.00	0.00	4.86	0.00	7.15
TRINITY_DN677329_c0_g1	0.00	0.00	0.00	0.00	0.00	0.00	0.00	0.00	0.00	12.05
TRINITY_DN677330_c0_g1	0.00	0.00	0.00	0.00	0.00	0.00	0.00	0.00	0.00	0.00
TRINITY_DN677332_c1_g1	0.00	0.00	0.00	0.00	2.00	0.00	0.00	0.00	0.00	0.00
TRINITY_DN677332_c1_g2	0.00	0.00	0.00	15.23	0.00	0.00	0.00	0.00	0.00	0.00
TRINITY_DN677333_c0_g1	9.32	5.28	0.00	0.00	0.00	8.02	5.77	0.00	8.87	12.79
TRINITY_DN677333_c1_g1	0.00	0.00	0.00	0.00	0.00	0.00	0.00	0.00	0.00	0.00
TRINITY_DN677333_c4_g1	0.00	0.00	0.00	0.00	0.00	0.00	0.00	2.69	0.00	5.04
TRINITY_DN677333_c5_g1	4.11	4.36	0.00	4.11	4.33	1.75	2.38	1.99	0.00	14.92
TRINITY_DN677335_c0_g1	0.00	0.00	0.00	0.00	0.00	0.00	0.00	0.00	0.00	0.00
TRINITY_DN67733_c0_g1	13.15	0.00	0.00	0.00	0.00	14.76	0.00	0.00	25.35	0.00
TRINITY_DN67733_c0_g2	30.27	24.55	0.00	14.47	0.00	0.00	13.10	0.00	11.44	21.38
TRINITY_DN677340_c0_g1	0.00	0.00	0.00	0.00	0.00	0.00	0.00	0.00	0.00	7.49
TRINITY_DN677341_c1_g1	0.00	0.00	0.00	0.00	0.00	0.00	0.00	0.00	6.66	12.86
TRINITY_DN677342_c0_g1	0.00	0.00	0.00	2.18	0.00	0.00	0.00	0.00	0.00	5.94
TRINITY_DN677342_c1_g1	0.00	0.00	0.00	0.00	0.00	0.00	0.00	9.51	0.00	0.00
TRINITY_DN677346_c0_g1	0.00	0.00	0.00	0.00	0.00	0.00	0.00	7.09	0.00	0.00
TRINITY_DN677347_c0_g1	0.00	0.00	0.00	0.00	0.00	0.00	0.00	0.00	0.00	2.41
TRINITY_DN677347_c1_g1	0.00	0.00	0.00	0.00	0.00	0.00	0.00	0.00	0.00	0.00
TRINITY_DN677349_c0_g1	0.00	0.00	0.00	0.00	0.00	0.00	0.00	0.00	0.00	0.00
TRINITY_DN67734_c1_g1	0.00	0.00	0.00	0.00	0.00	0.00	14.65	0.00	21.59	10.31
TRINITY_DN677350_c0_g1	0.00	0.00	8.72	0.00	0.00	0.00	0.00	0.00	0.00	23.85
TRINITY_DN677351_c0_g1	10.28	12.51	0.00	0.00	32.02	0.00	0.00	0.00	0.00	0.00
TRINITY_DN677354_c0_g1	0.00	0.00	0.00	0.00	0.00	0.00	0.00	0.00	0.00	0.00
TRINITY_DN677355_c0_g1	0.00	0.00	0.00	0.00	0.00	0.00	0.00	0.00	0.00	0.00
TRINITY_DN677356_c0_g1	3.00	6.54	0.00	2.99	0.00	0.00	0.00	0.00	5.76	11.08
TRINITY_DN677358_c0_g1	0.00	0.00	0.00	0.00	0.00	0.00	5.96	0.00	0.00	0.00
TRINITY_DN677359_c0_g1	0.00	0.00	0.00	0.00	0.00	0.00	0.00	0.00	5.33	0.00
TRINITY_DN67735_c0_g1	0.00	0.00	0.00	0.00	0.00	0.00	0.00	0.00	0.00	0.00
TRINITY_DN67735_c0_g3	9.51	42.84	0.00	0.00	2.23	3.22	2.03	0.00	0.00	15.96
TRINITY_DN677360_c0_g1	0.00	0.00	0.00	0.00	0.00	0.00	0.00	0.00	0.00	0.00
TRINITY_DN677360_c0_g2	33.29	0.00	0.00	0.00	17.18	0.00	0.00	0.00	0.00	15.13
TRINITY_DN677362_c0_g1	17.12	0.00	0.00	0.00	0.00	0.00	0.00	0.00	0.00	0.00
TRINITY_DN677362_c0_g2	0.00	0.00	0.00	0.00	0.00	13.59	20.90	0.00	15.43	14.60
TRINITY_DN677362_c1_g1	0.00	0.00	0.00	0.00	0.00	0.00	0.00	0.00	0.00	0.00
TRINITY_DN677363_c0_g1	0.00	0.00	0.00	0.00	0.00	0.00	0.00	0.00	0.00	0.00
TRINITY_DN677367_c0_g1	0.00	0.00	0.00	0.00	0.00	0.00	0.00	0.00	0.00	0.00
TRINITY_DN677368_c0_g1	0.00	0.00	0.00	0.00	0.00	2.26	0.00	0.00	0.00	0.00
TRINITY_DN67736_c0_g1	0.00	0.00	0.00	0.00	0.00	0.00	0.00	2.78	2.74	0.00
TRINITY_DN67736_c1_g1	0.00	0.00	0.00	0.00	0.00	0.00	0.00	0.00	0.00	0.00
TRINITY_DN67736_c2_g1	5.54	1.54	0.00	1.02	0.88	0.00	6.15	1.93	7.92	4.12
TRINITY_DN67736_c2_g2	0.00	0.00	1.27	0.00	5.92	0.00	0.00	0.00	0.00	0.00
TRINITY_DN67736_c3_g1	3.87	5.37	1.28	1.30	0.00	0.00	1.46	0.00	2.51	2.34
TRINITY_DN67736_c3_g2	0.00	0.00	0.00	0.00	0.00	0.00	0.00	0.00	7.16	13.80
TRINITY_DN67736_c3_g3	5.48	0.00	0.00	0.00	0.00	0.00	0.00	2.67	5.26	0.00
TRINITY_DN67736_c3_g4	0.00	0.00	0.00	0.00	0.00	0.00	0.00	0.00	0.00	0.00
TRINITY_DN677370_c0_g1	0.00	0.00	0.00	0.00	0.00	0.00	0.00	0.00	0.00	0.00
TRINITY_DN677372_c0_g1	0.00	9.17	0.00	0.00	0.00	0.00	0.00	0.00	0.00	0.00
TRINITY_DN677374_c0_g1	6.40	0.00	3.19	0.00	0.00	0.00	3.84	0.00	6.12	2.91
TRINITY_DN677376_c0_g1	0.00	0.00	0.00	0.00	0.00	0.00	0.00	0.00	0.00	0.00
TRINITY_DN677377_c0_g1	0.00	0.00	0.00	0.00	0.00	0.00	0.00	0.00	0.00	0.00
TRINITY_DN67737_c0_g1	13.14	9.41	12.35	4.77	8.51	6.51	11.35	5.40	15.58	29.94
TRINITY_DN67737_c0_g2	0.00	0.00	5.24	0.00	5.45	0.00	6.50	5.13	4.96	9.57
TRINITY_DN67737_c0_g3	0.00	0.00	0.00	0.00	0.00	0.00	0.00	0.00	0.00	0.00
TRINITY_DN67737_c2_g1	0.00	0.00	0.00	0.00	0.00	0.00	0.00	0.00	0.00	12.71
TRINITY_DN677383_c0_g1	1.80	0.00	0.00	0.00	0.00	0.00	0.00	0.00	0.00	1.63
TRINITY_DN677383_c1_g1	12.95	31.63	0.00	0.00	0.00	0.00	33.91	0.00	0.00	0.00
TRINITY_DN677385_c0_g1	0.00	0.00	0.00	0.00	0.00	0.00	0.00	0.00	0.00	0.00
TRINITY_DN677386_c0_g1	0.00	0.00	0.00	0.00	0.00	0.00	0.00	0.00	0.00	0.00
TRINITY_DN677388_c0_g1	0.00	0.00	0.00	0.00	0.00	0.00	0.00	0.00	0.00	16.85
TRINITY_DN677389_c0_g1	9.10	21.96	0.00	0.00	0.00	0.00	0.00	0.00	0.00	8.37
TRINITY_DN67738_c0_g1	8.68	0.00	0.00	0.00	0.00	0.00	0.00	0.00	0.00	14.00
TRINITY_DN67738_c0_g2	0.00	0.00	0.00	0.00	0.00	0.00	0.00	0.00	0.00	0.00
TRINITY_DN67738_c2_g1	0.00	0.00	0.00	0.00	0.00	0.00	0.00	0.00	0.00	24.05
TRINITY_DN677390_c0_g1	0.00	0.00	0.00	0.00	0.00	0.00	0.00	0.00	0.00	0.00
TRINITY_DN677391_c0_g1	0.00	0.00	0.00	0.00	0.00	0.00	0.00	3.29	0.00	0.00
TRINITY_DN677393_c0_g1	0.00	0.00	0.00	0.00	0.00	0.00	0.00	0.00	0.00	0.00
TRINITY_DN677399_c0_g1	0.00	36.31	0.00	29.06	0.00	0.00	0.00	0.00	0.00	9.14
TRINITY_DN67739_c0_g1	0.00	0.00	0.00	3.66	0.00	0.00	2.11	0.00	3.54	0.00
TRINITY_DN67739_c1_g1	22.70	27.59	0.00	0.00	0.00	0.00	0.00	0.00	10.87	0.00
TRINITY_DN6773_c0_g1	129.02	141.34	122.55	159.98	28.79	99.90	259.49	11.26	65.07	203.84
TRINITY_DN6773_c1_g1	297.41	480.80	230.14	152.90	453.93	232.70	533.83	35.59	503.40	513.34
TRINITY_DN6773_c1_g2	0.00	502.09	53.81	2.57	5.46	0.00	3.04	0.00	0.00	334.48
TRINITY_DN6773_c2_g1	0.00	0.00	12.92	0.00	14.72	0.00	8.99	0.00	0.00	64.90
TRINITY_DN6773_c3_g1	0.00	0.00	0.00	0.00	0.00	2.17	0.00	0.00	0.00	0.00
TRINITY_DN6773_c6_g1	0.00	0.00	0.00	0.00	0.00	0.00	0.00	0.00	17.78	51.92
TRINITY_DN6773_c8_g1	10.62	0.00	0.00	0.00	132.74	9.16	13.79	10.26	12.05	0.00
TRINITY_DN677406_c0_g1	0.00	0.00	0.00	0.00	0.00	0.00	0.00	0.00	0.00	0.00
TRINITY_DN677407_c0_g1	0.00	0.00	0.00	29.80	0.00	0.00	0.00	0.00	14.91	9.22
TRINITY_DN677408_c0_g1	0.00	0.00	0.00	0.00	0.00	0.00	0.00	0.00	0.00	0.00
TRINITY_DN677409_c0_g1	0.00	3.93	0.00	0.00	0.00	0.00	0.00	0.00	0.00	3.25
TRINITY_DN67740_c0_g1	0.00	0.00	0.00	0.00	0.00	0.00	0.00	0.00	15.89	45.00
TRINITY_DN67740_c1_g1	18.76	0.00	0.00	0.00	0.00	15.85	0.00	0.00	0.00	0.00
TRINITY_DN67740_c3_g1	0.00	0.00	0.00	0.00	0.00	0.00	0.00	0.00	0.00	15.39
TRINITY_DN677411_c0_g1	0.00	0.00	0.00	0.00	0.00	0.00	0.00	0.00	0.00	29.71
TRINITY_DN677411_c0_g2	2.17	5.37	0.00	0.00	0.00	0.00	0.00	0.00	4.19	0.00
TRINITY_DN677411_c2_g1	0.00	0.00	0.00	0.00	0.00	0.00	0.00	0.00	2.83	2.69
TRINITY_DN677412_c0_g1	32.48	0.00	0.00	0.00	0.00	13.70	0.00	0.00	0.00	0.00
TRINITY_DN677413_c0_g1	4.66	3.26	0.00	0.00	0.00	0.00	1.78	0.00	1.51	5.65
TRINITY_DN677415_c0_g1	0.00	0.00	0.00	0.00	0.00	0.00	0.00	0.00	0.00	0.00
TRINITY_DN677418_c0_g1	0.00	0.00	0.00	0.00	0.00	0.00	0.00	0.00	0.00	0.00
TRINITY_DN67742_c1_g1	0.00	9.22	0.00	0.00	0.00	0.00	0.00	0.00	0.00	7.08
TRINITY_DN67742_c2_g1	0.00	0.00	0.00	0.00	0.00	0.00	0.00	0.00	0.00	0.00
TRINITY_DN677430_c2_g1	0.00	0.00	0.00	0.00	0.00	0.00	0.00	0.00	0.00	0.00
TRINITY_DN677430_c3_g1	0.00	0.00	0.00	0.00	0.00	0.00	0.00	0.00	0.00	0.00
TRINITY_DN677430_c5_g1	0.00	0.00	0.00	0.00	0.00	0.00	0.00	0.00	0.00	0.00
TRINITY_DN677430_c6_g1	5.65	0.00	0.00	0.00	0.00	0.00	0.00	0.00	0.00	0.00
TRINITY_DN677430_c7_g1	0.00	0.00	0.00	0.00	0.00	0.00	0.00	0.00	0.00	0.00
TRINITY_DN677432_c0_g1	34.66	20.66	6.28	6.26	26.46	16.19	22.66	9.23	45.28	123.80
TRINITY_DN677434_c0_g1	0.00	0.00	2.27	0.00	0.00	0.00	0.00	0.00	0.00	0.00
TRINITY_DN677435_c0_g1	16.79	0.00	0.00	0.00	0.00	0.00	0.00	0.00	0.00	0.00
TRINITY_DN677435_c1_g1	6.47	0.00	0.00	0.00	0.00	0.00	0.00	0.00	0.00	0.00
TRINITY_DN677435_c2_g1	1.89	0.00	0.00	0.00	0.00	1.38	0.00	0.00	0.00	11.26
TRINITY_DN677435_c4_g1	0.00	0.00	4.10	0.00	4.29	0.00	0.00	0.00	0.00	3.74
TRINITY_DN677436_c0_g1	0.00	0.00	15.38	0.00	0.00	12.93	0.00	0.00	0.00	0.00
TRINITY_DN677437_c0_g1	0.00	0.00	0.00	0.00	0.00	0.00	0.00	0.00	0.00	0.00
TRINITY_DN677439_c0_g1	0.00	2.64	0.00	0.00	0.00	2.10	0.00	2.39	0.00	0.00
TRINITY_DN67743_c0_g1	0.00	0.00	0.00	0.00	0.00	0.00	0.00	0.00	4.96	0.00
TRINITY_DN67743_c0_g2	0.00	0.00	0.00	0.00	0.00	0.00	0.00	0.00	0.00	27.32
TRINITY_DN677442_c0_g1	0.00	15.54	0.00	0.00	0.00	0.00	0.00	0.00	0.00	0.00
TRINITY_DN677443_c0_g1	0.00	0.00	7.15	0.00	0.00	0.00	0.00	0.00	0.00	0.00
TRINITY_DN677444_c0_g1	18.28	0.00	0.00	0.00	0.00	0.00	0.00	0.00	0.00	0.00
TRINITY_DN677448_c0_g1	0.00	0.00	0.00	0.00	0.00	0.00	0.00	0.00	8.03	0.00
TRINITY_DN677449_c0_g1	0.00	0.00	0.00	0.00	0.00	0.00	0.00	0.00	0.00	0.00
TRINITY_DN67744_c0_g1	0.00	0.00	0.00	0.00	12.40	0.00	0.00	0.00	0.00	0.00
TRINITY_DN677452_c0_g1	0.00	5.07	0.00	0.00	0.00	0.00	0.00	0.00	0.00	0.00
TRINITY_DN677453_c0_g1	3.25	3.56	9.70	0.00	0.00	0.00	7.80	0.00	9.32	11.82
TRINITY_DN677456_c0_g1	0.00	0.00	0.00	0.00	0.00	0.00	0.00	0.00	0.00	0.00
TRINITY_DN677462_c0_g1	13.58	0.00	0.00	0.00	0.00	0.00	35.61	0.00	0.00	12.42
TRINITY_DN677465_c0_g1	12.74	0.00	0.00	0.00	0.00	0.00	0.00	0.00	0.00	0.00
TRINITY_DN677467_c0_g1	0.00	0.00	0.00	0.00	0.00	0.00	0.00	0.00	0.00	0.00
TRINITY_DN677468_c0_g1	0.00	0.00	0.00	0.00	0.00	0.00	0.00	0.00	11.51	0.00
TRINITY_DN677469_c0_g1	36.13	0.00	0.00	0.00	0.00	0.00	0.00	0.00	11.60	11.02
TRINITY_DN677470_c0_g1	0.00	0.00	0.00	0.00	0.00	0.00	0.00	0.00	0.00	8.28
TRINITY_DN677476_c0_g1	13.35	16.28	0.00	0.00	0.00	11.42	0.00	0.00	12.88	0.00
TRINITY_DN677479_c0_g1	0.00	0.00	0.00	0.00	0.00	0.00	0.00	0.00	0.00	0.00
TRINITY_DN67747_c0_g1	6.26	0.00	0.00	0.00	0.00	0.00	13.82	0.00	0.00	0.00
TRINITY_DN67747_c1_g1	14.37	7.05	6.10	0.00	0.00	0.00	15.28	0.00	15.75	16.50
TRINITY_DN67747_c2_g1	3.43	17.24	0.00	5.56	0.00	5.03	2.99	1.59	7.65	5.61
TRINITY_DN67747_c2_g2	0.00	0.00	0.00	0.00	0.00	0.00	0.00	0.00	0.00	0.00
TRINITY_DN67747_c2_g3	1.17	0.00	0.00	4.67	0.00	2.00	1.33	2.27	0.00	0.00
TRINITY_DN67747_c3_g1	0.00	0.00	0.00	0.00	0.00	0.00	0.00	0.00	17.27	0.00
TRINITY_DN67747_c4_g1	0.00	0.00	0.00	0.00	0.00	0.00	0.00	0.00	0.00	0.00
TRINITY_DN67747_c6_g1	0.00	0.00	0.00	0.00	7.16	0.00	0.00	0.00	0.00	0.00
TRINITY_DN677483_c0_g1	11.25	0.00	0.00	0.00	0.00	0.00	0.00	0.00	3.94	7.13
TRINITY_DN677483_c1_g1	4.27	0.00	0.00	0.00	16.03	0.00	20.23	0.00	0.00	25.14
TRINITY_DN677484_c0_g1	11.66	0.00	0.00	0.00	0.00	0.00	0.00	0.00	0.00	0.00
TRINITY_DN677485_c0_g1	0.00	0.00	0.00	0.00	0.00	0.00	0.00	0.00	0.00	0.00
TRINITY_DN677487_c0_g1	0.00	0.00	0.00	0.00	0.00	0.00	0.00	0.00	0.00	0.00
TRINITY_DN677488_c0_g1	0.00	0.00	0.00	0.00	0.00	0.00	0.00	0.00	0.00	17.97
TRINITY_DN677488_c1_g1	3.77	1.99	0.00	0.00	0.00	0.00	0.00	0.00	0.00	10.27
TRINITY_DN67748_c0_g1	0.00	0.00	0.00	4.39	0.00	0.00	5.48	0.00	0.00	0.00
TRINITY_DN67748_c0_g2	0.00	16.20	0.00	0.00	0.00	0.00	0.00	7.79	9.74	5.76
TRINITY_DN67748_c0_g3	0.00	0.00	0.00	0.00	0.00	0.00	6.94	0.00	0.00	5.09
TRINITY_DN67748_c5_g1	17.30	0.00	0.00	0.00	0.00	0.00	0.00	0.00	0.00	0.00
TRINITY_DN677490_c0_g1	0.00	11.74	0.00	0.00	0.00	0.00	0.00	0.00	3.92	0.00
TRINITY_DN677491_c0_g1	0.00	0.00	12.92	12.37	13.24	0.00	66.73	12.24	61.50	11.67
TRINITY_DN677492_c0_g2	0.00	0.00	0.00	0.00	0.00	0.00	0.00	0.00	0.00	0.00
TRINITY_DN677492_c1_g1	0.00	0.00	0.00	0.00	0.00	0.00	0.00	0.00	32.40	15.27
TRINITY_DN677495_c0_g1	0.00	0.00	0.00	0.00	0.00	0.00	0.00	0.00	0.00	0.00
TRINITY_DN677497_c0_g1	0.00	0.00	0.00	0.00	0.00	0.00	0.00	0.00	0.00	0.00
TRINITY_DN677499_c0_g1	0.00	0.00	0.00	0.00	0.00	0.00	0.00	0.00	0.00	0.00
TRINITY_DN67749_c0_g1	20.30	0.00	0.00	0.00	10.54	39.67	0.00	0.00	0.00	31.02
TRINITY_DN67749_c1_g2	0.00	14.43	0.00	0.00	6.46	0.00	0.00	0.00	0.00	0.00
TRINITY_DN67749_c2_g2	0.00	0.00	0.00	16.97	0.00	0.00	0.00	0.00	51.41	24.27
TRINITY_DN67749_c3_g1	0.00	0.00	0.00	0.00	0.00	0.00	0.00	0.00	0.00	0.00
TRINITY_DN67749_c3_g2	0.00	0.00	0.00	0.00	0.00	0.00	0.00	0.00	0.00	0.00
TRINITY_DN67749_c4_g1	0.00	0.00	0.00	0.00	0.00	0.00	0.00	0.00	0.00	33.08
TRINITY_DN67749_c5_g1	0.00	0.00	0.00	0.00	0.00	0.00	0.00	0.00	0.00	0.00
TRINITY_DN67749_c8_g1	0.00	0.00	0.00	0.00	0.00	0.00	0.00	0.00	0.00	0.00
TRINITY_DN6774_c0_g1	14.24	0.00	0.00	0.00	0.00	0.00	0.00	0.00	9.12	8.76
TRINITY_DN6774_c0_g2	30.12	29.06	0.00	25.51	18.03	0.00	47.65	0.00	28.70	78.74
TRINITY_DN6774_c16_g1	0.00	0.00	0.00	0.00	0.00	0.00	0.00	0.00	0.00	0.00
TRINITY_DN6774_c1_g1	9.62	5.18	0.00	7.70	15.78	4.22	6.25	0.00	23.90	27.25
TRINITY_DN6774_c1_g2	0.00	0.00	0.00	0.00	0.00	0.00	0.00	9.28	0.00	0.00
TRINITY_DN6774_c1_g3	11.66	7.61	11.81	0.00	0.00	0.00	10.64	0.00	25.61	38.01
TRINITY_DN6774_c2_g1	67.53	30.75	12.30	13.92	13.12	18.09	4.01	12.43	65.89	47.24
TRINITY_DN6774_c3_g1	0.00	7.61	0.00	0.00	0.00	0.00	0.00	0.00	0.00	0.00
TRINITY_DN6774_c4_g1	127.50	101.89	97.46	67.27	57.64	40.04	128.87	47.85	234.32	205.08
TRINITY_DN6774_c5_g1	2.12	2.26	0.00	2.55	0.00	0.00	0.00	0.00	0.00	1.93
TRINITY_DN6774_c7_g1	0.00	0.00	0.00	0.00	0.00	0.00	0.00	0.00	0.00	0.00
TRINITY_DN677500_c0_g1	0.00	0.00	0.00	0.00	0.00	0.00	0.00	0.00	0.00	0.00
TRINITY_DN677502_c0_g1	32.48	0.00	0.00	0.00	0.00	0.00	42.19	0.00	31.16	14.73
TRINITY_DN677506_c0_g1	3.95	0.00	0.00	0.00	0.00	0.00	0.00	0.00	0.00	0.00
TRINITY_DN677507_c0_g1	0.00	0.00	5.25	0.00	0.00	0.00	0.00	2.57	0.00	0.00
TRINITY_DN67750_c0_g4	1.02	0.00	0.00	0.00	9.86	0.00	0.00	9.22	9.06	0.00
TRINITY_DN67750_c1_g1	6.26	0.00	0.00	0.00	0.00	0.00	0.00	0.00	6.41	0.00
TRINITY_DN67750_c2_g1	0.00	0.00	0.00	0.00	0.00	0.00	0.00	0.00	0.00	0.00
TRINITY_DN67750_c3_g1	0.00	11.59	0.00	0.00	0.00	0.00	0.00	0.00	0.00	0.00
TRINITY_DN67750_c4_g1	18.62	0.00	6.27	12.20	0.00	0.00	23.52	0.00	29.48	11.42
TRINITY_DN67750_c8_g1	0.00	0.00	0.00	0.00	13.03	0.00	0.00	0.00	0.00	11.50
TRINITY_DN677510_c0_g1	47.58	37.86	9.85	7.94	10.47	15.22	27.59	5.76	46.08	88.29
TRINITY_DN677511_c0_g1	0.00	0.00	0.00	0.00	0.00	0.00	0.00	0.00	28.90	0.00
TRINITY_DN677512_c0_g1	0.00	0.00	0.00	0.00	0.00	0.00	0.00	0.00	0.00	16.36
TRINITY_DN677516_c0_g1	0.00	0.00	0.00	6.43	0.00	0.00	0.00	0.00	12.43	12.04
TRINITY_DN677519_c0_g1	0.00	0.00	0.00	0.00	0.00	0.00	0.00	0.00	0.00	0.00
TRINITY_DN67751_c0_g1	28.25	0.00	7.36	0.00	0.00	0.00	0.00	0.00	0.00	37.56
TRINITY_DN677521_c0_g1	0.00	0.00	0.00	0.00	0.00	0.00	0.00	0.00	0.00	0.00
TRINITY_DN677522_c0_g1	0.00	0.00	0.00	0.00	0.00	0.00	0.00	0.00	0.00	12.33
TRINITY_DN677524_c0_g1	0.00	0.00	0.00	0.00	0.00	0.00	0.00	0.00	0.00	0.00
TRINITY_DN677525_c0_g1	0.00	0.00	0.00	0.00	0.00	0.00	0.00	0.00	0.00	0.00
TRINITY_DN677527_c0_g1	0.00	0.00	0.00	18.53	0.00	0.00	0.00	0.00	0.00	17.67
TRINITY_DN677539_c0_g1	0.00	0.00	0.00	0.00	0.00	0.00	0.00	0.00	0.00	0.00
TRINITY_DN677539_c0_g2	1494.85	1897.19	762.79	541.95	914.70	853.78	1663.06	509.13	2538.99	2857.37
TRINITY_DN67753_c0_g1	0.00	0.00	5.24	0.00	0.00	0.00	0.00	0.00	0.00	4.79
TRINITY_DN67753_c0_g2	42.54	122.82	77.68	0.00	62.63	0.00	175.92	41.69	226.36	186.41
TRINITY_DN67753_c2_g1	0.00	0.00	0.00	38.55	0.00	61.53	0.00	0.00	0.00	124.14
TRINITY_DN67753_c3_g1	13.88	0.00	0.00	0.00	7.23	0.00	0.00	0.00	33.37	19.11
TRINITY_DN67753_c5_g1	0.00	0.00	0.00	0.00	0.00	0.00	0.00	0.00	0.00	0.00
TRINITY_DN67753_c7_g1	0.00	22.97	0.00	0.00	0.00	0.00	0.00	18.20	0.00	0.00
TRINITY_DN677541_c0_g1	0.00	0.00	0.00	0.00	0.00	0.00	0.00	0.00	16.69	0.00
TRINITY_DN677542_c0_g1	0.00	0.00	0.00	0.00	0.00	0.00	0.00	0.00	0.00	6.58
TRINITY_DN677542_c3_g1	0.00	0.00	0.00	0.00	0.00	0.00	0.00	0.00	0.00	0.00
TRINITY_DN677542_c4_g1	0.00	0.00	7.98	0.00	0.00	2.28	0.00	0.00	10.27	4.86
TRINITY_DN677543_c0_g1	0.00	4.57	0.00	0.00	0.00	3.51	0.00	0.00	0.00	12.84
TRINITY_DN677544_c0_g1	0.00	0.00	0.00	5.08	5.39	0.00	0.00	0.00	0.00	4.73
TRINITY_DN677547_c0_g1	0.00	42.70	0.00	0.00	0.00	0.00	0.00	0.00	0.00	0.00
TRINITY_DN677549_c0_g1	0.00	3.60	0.00	0.00	0.00	1.46	7.86	0.00	4.98	17.07
TRINITY_DN67754_c0_g1	0.00	0.00	5.20	0.00	0.00	0.00	0.00	0.00	10.33	4.75
TRINITY_DN67754_c1_g1	0.00	0.00	0.00	0.00	17.64	0.00	0.00	8.29	0.00	31.22
TRINITY_DN67754_c1_g2	0.00	0.00	0.00	0.00	6.19	0.00	0.00	0.00	0.00	0.00
TRINITY_DN67754_c3_g1	0.00	0.00	0.00	0.00	0.00	0.00	0.00	0.00	0.00	0.00
TRINITY_DN677552_c0_g1	0.00	0.00	0.00	0.00	0.00	0.00	0.00	0.00	0.00	0.00
TRINITY_DN677553_c0_g1	0.00	0.00	0.00	0.00	0.00	0.00	0.00	0.00	0.00	0.00
TRINITY_DN677555_c0_g1	0.00	0.00	0.00	19.13	0.00	0.00	0.00	0.00	0.00	9.03
TRINITY_DN677556_c0_g1	0.00	0.00	0.00	0.00	0.00	0.00	0.00	0.00	0.00	0.00
TRINITY_DN677557_c0_g1	0.00	0.00	0.00	0.00	0.00	10.09	0.00	0.00	0.00	0.00
TRINITY_DN677560_c1_g1	0.00	0.00	0.00	0.00	0.00	0.00	0.00	0.00	0.00	0.00
TRINITY_DN677560_c3_g1	0.00	0.00	0.00	0.00	0.00	0.00	0.00	0.00	0.00	0.00
TRINITY_DN677560_c4_g1	0.00	0.00	0.00	0.00	0.00	0.00	0.00	0.00	0.00	0.00
TRINITY_DN677560_c5_g1	0.00	0.00	0.00	0.00	0.00	0.00	0.00	0.00	0.00	0.00
TRINITY_DN677562_c0_g2	0.00	0.00	0.00	0.00	0.00	0.00	0.00	0.00	0.00	2.85
TRINITY_DN677563_c0_g1	0.00	0.00	0.00	0.00	0.00	0.00	0.00	0.00	0.00	0.00
TRINITY_DN677566_c0_g1	0.00	0.00	6.18	6.02	0.00	0.00	0.00	0.00	0.00	0.00
TRINITY_DN677569_c0_g1	0.00	0.00	0.00	0.00	0.00	0.00	0.00	0.00	0.00	25.04
TRINITY_DN67756_c0_g1	0.00	0.00	0.00	0.00	0.00	0.00	0.00	0.00	0.00	0.00
TRINITY_DN67756_c1_g1	0.00	0.00	0.00	18.37	8.82	0.00	10.93	0.00	16.16	17.31
TRINITY_DN67756_c1_g3	0.00	0.00	0.00	0.00	0.00	0.00	0.00	0.00	0.00	0.00
TRINITY_DN67756_c1_g4	0.00	0.00	13.65	0.00	0.00	0.00	0.00	0.00	0.00	0.00
TRINITY_DN67756_c2_g1	0.00	29.61	0.00	0.00	0.00	0.00	0.00	0.00	0.00	0.00
TRINITY_DN677573_c0_g1	0.00	0.00	0.00	0.00	0.00	0.00	0.00	0.00	0.00	0.00
TRINITY_DN677575_c0_g1	7.79	0.00	0.00	0.00	0.00	0.00	0.00	0.00	7.42	7.15
TRINITY_DN677575_c1_g1	0.00	0.00	0.00	0.00	4.76	3.91	0.00	4.47	4.33	4.16
TRINITY_DN677575_c3_g1	0.00	0.00	0.00	3.85	0.00	0.00	0.00	0.00	0.00	0.00
TRINITY_DN677576_c0_g1	0.00	0.00	17.88	0.00	0.00	0.00	0.00	0.00	0.00	15.92
TRINITY_DN677579_c0_g1	0.00	0.00	0.00	0.00	0.00	0.00	0.00	0.00	0.00	0.00
TRINITY_DN67757_c0_g1	0.00	13.90	0.00	0.00	0.00	0.00	0.00	0.00	0.00	0.00
TRINITY_DN67757_c2_g1	6.72	0.00	0.00	0.00	0.00	0.00	25.60	0.00	0.00	12.36
TRINITY_DN677583_c0_g1	0.00	0.00	0.00	0.00	0.00	0.00	0.00	0.00	0.00	0.00
TRINITY_DN677586_c0_g1	0.00	0.00	0.00	0.00	0.00	0.00	0.00	0.00	0.00	24.10
TRINITY_DN677587_c0_g1	16.40	0.00	16.62	0.00	0.00	0.00	0.00	0.00	0.00	15.06
TRINITY_DN677587_c3_g1	0.00	0.00	0.00	0.00	0.00	0.00	15.48	0.00	0.00	0.00
TRINITY_DN677588_c0_g1	0.00	0.00	0.00	0.00	0.00	0.00	0.00	0.00	0.00	0.00
TRINITY_DN67758_c0_g1	0.00	9.52	0.00	0.00	0.00	0.00	10.20	7.80	0.00	0.00
TRINITY_DN67758_c1_g1	5.45	0.00	0.00	0.00	0.00	0.00	0.00	0.00	5.17	9.98
TRINITY_DN67758_c1_g2	0.00	0.00	0.00	0.00	5.15	4.25	0.00	0.00	4.68	13.53
TRINITY_DN67758_c2_g1	15.95	0.00	0.00	0.00	0.00	0.00	0.00	0.00	0.00	0.00
TRINITY_DN677592_c0_g1	4.45	0.00	0.00	0.00	0.00	0.00	3.77	0.00	0.00	2.66
TRINITY_DN677592_c0_g2	0.00	0.00	0.00	1.26	0.00	0.00	0.00	0.00	2.44	1.56
TRINITY_DN677592_c1_g1	0.00	0.00	0.00	0.00	0.00	0.00	0.00	0.00	0.00	4.39
TRINITY_DN677593_c0_g1	0.00	0.00	0.00	0.00	0.00	0.00	0.00	0.00	0.00	0.00
TRINITY_DN677594_c0_g1	0.00	0.00	0.00	0.00	0.00	0.00	0.00	0.00	0.00	0.00
TRINITY_DN677595_c0_g1	4.56	4.87	2.27	0.00	4.80	1.95	0.00	0.00	6.60	6.21
TRINITY_DN677596_c0_g1	0.00	0.00	14.09	0.00	0.00	0.00	0.00	0.00	0.00	6.40
TRINITY_DN677598_c0_g1	9.79	0.00	0.00	0.00	0.00	4.22	0.00	0.00	4.65	4.48
TRINITY_DN677598_c1_g1	0.00	0.00	0.00	0.00	0.00	0.00	23.19	0.00	0.00	8.23
TRINITY_DN677598_c2_g1	0.00	0.00	0.00	0.00	0.00	0.00	0.00	0.00	0.00	0.00
TRINITY_DN6775_c0_g1	19.43	0.00	0.00	0.00	0.00	0.00	12.60	0.00	0.00	26.41
TRINITY_DN6775_c0_g2	0.00	0.00	0.00	0.00	0.00	0.00	0.00	0.00	0.00	0.00
TRINITY_DN6775_c1_g1	5.59	41.82	20.27	11.76	15.75	25.36	41.60	14.99	98.85	62.21
TRINITY_DN6775_c1_g2	0.00	0.00	0.00	0.00	0.00	0.00	0.00	0.00	0.00	0.00
TRINITY_DN6775_c3_g1	0.00	0.00	0.00	0.00	0.00	0.00	0.00	0.00	0.00	0.00
TRINITY_DN6775_c8_g1	0.00	0.00	0.00	0.00	0.00	0.00	0.00	0.00	0.00	0.00
TRINITY_DN6775_c9_g1	0.00	0.00	0.00	0.00	0.00	0.00	0.00	0.00	0.00	0.00
TRINITY_DN677600_c1_g1	0.00	0.00	0.00	0.00	0.00	0.00	7.92	0.00	0.00	0.00
TRINITY_DN677601_c0_g1	0.00	0.00	0.00	0.00	0.00	0.00	0.00	0.00	0.00	0.00
TRINITY_DN677602_c0_g1	0.00	0.00	0.00	0.00	0.00	0.00	0.00	0.00	0.00	0.00
TRINITY_DN677604_c0_g1	13.31	15.69	0.00	6.54	0.00	5.80	0.00	0.00	6.33	6.13
TRINITY_DN677605_c0_g1	0.00	0.00	0.00	16.62	0.00	0.00	22.70	0.00	0.00	15.76
TRINITY_DN677607_c0_g1	0.00	0.00	0.00	0.00	0.00	0.00	0.00	0.00	0.00	0.00
TRINITY_DN67760_c0_g1	0.00	9.86	0.00	0.00	0.00	0.00	0.00	0.00	10.21	0.00
TRINITY_DN67760_c0_g2	13.15	0.00	0.00	0.00	0.00	0.00	0.00	0.00	0.00	48.19
TRINITY_DN67760_c1_g1	0.00	0.00	0.00	0.00	0.00	0.00	0.00	0.00	0.00	0.00
TRINITY_DN67760_c4_g1	0.00	0.00	0.00	0.00	0.00	0.00	0.00	0.00	0.00	6.74
TRINITY_DN677610_c0_g1	0.00	1.42	0.00	0.00	0.00	0.00	0.00	0.00	0.00	0.00
TRINITY_DN677610_c0_g2	0.00	0.00	0.00	0.00	0.00	0.00	0.00	0.00	0.00	2.91
TRINITY_DN677610_c1_g1	0.00	0.00	0.00	0.00	0.00	0.00	0.00	0.00	0.00	0.00
TRINITY_DN677612_c0_g1	18.96	0.00	0.00	0.00	0.00	0.00	0.00	0.00	0.00	0.00
TRINITY_DN677614_c0_g1	0.00	17.55	0.00	14.48	15.36	0.00	0.00	14.50	7.03	27.07
TRINITY_DN677616_c0_g1	0.00	0.00	0.00	0.00	0.00	0.00	0.00	0.00	0.00	0.00
TRINITY_DN677616_c1_g1	21.34	0.00	0.00	0.00	0.00	0.00	17.54	0.00	0.00	24.48
TRINITY_DN677617_c0_g1	0.00	0.00	0.00	0.00	0.00	0.00	9.87	0.00	0.00	0.00
TRINITY_DN677618_c2_g1	0.00	0.00	0.00	0.00	0.00	0.00	0.00	0.00	12.48	0.00
TRINITY_DN677622_c0_g1	0.00	0.00	0.00	7.35	0.00	0.00	0.00	0.00	7.13	6.87
TRINITY_DN677624_c0_g1	0.00	0.00	0.00	0.00	0.00	0.00	0.00	0.00	0.00	13.66
TRINITY_DN677626_c0_g1	0.00	0.00	0.00	0.00	0.00	0.00	0.00	0.00	0.00	0.00
TRINITY_DN677628_c0_g1	0.00	2.94	1.88	0.95	3.01	0.00	2.13	0.00	7.42	10.22
TRINITY_DN677629_c0_g1	0.00	0.00	0.00	0.00	0.00	0.00	69.28	0.00	0.00	0.00
TRINITY_DN67762_c0_g1	0.00	0.00	0.00	0.00	0.00	0.00	0.00	0.00	0.00	0.00
TRINITY_DN677633_c0_g1	0.00	0.00	0.00	0.00	0.00	0.00	0.00	0.00	9.87	9.50
TRINITY_DN677634_c0_g1	0.00	12.84	0.00	0.00	0.00	0.00	6.97	0.00	0.00	0.00
TRINITY_DN677635_c0_g1	0.00	0.00	0.00	0.00	0.00	0.00	0.00	0.00	0.00	0.00
TRINITY_DN677637_c0_g1	0.00	0.00	0.00	0.00	0.00	0.00	0.00	0.00	0.00	0.00
TRINITY_DN677638_c0_g1	0.00	0.00	0.00	0.00	0.00	0.00	0.00	0.00	0.00	0.00
TRINITY_DN67763_c0_g1	3.08	0.00	0.00	0.00	0.00	0.00	7.04	0.00	0.00	1.40
TRINITY_DN67763_c1_g1	7.31	0.00	0.00	0.00	10.27	4.17	0.00	2.53	2.35	8.87
TRINITY_DN67763_c2_g1	0.00	0.00	0.00	0.00	0.00	0.00	0.00	0.00	0.00	0.00
TRINITY_DN67763_c5_g1	0.00	6.78	17.62	0.00	0.00	0.00	0.00	0.00	0.00	10.73
TRINITY_DN67763_c7_g1	0.00	0.00	0.00	0.00	0.00	0.00	0.00	0.00	0.00	0.00
TRINITY_DN67763_c9_g1	0.00	0.00	0.00	0.00	0.00	0.00	0.00	0.00	0.00	0.00
TRINITY_DN677640_c0_g1	0.00	0.00	1.80	0.00	1.92	0.00	2.10	0.00	1.76	3.30
TRINITY_DN677642_c0_g1	0.00	0.00	0.00	0.00	0.00	0.00	0.00	0.00	0.00	0.00
TRINITY_DN677644_c0_g1	6.06	7.05	0.00	0.00	0.00	5.26	7.64	0.00	0.00	11.66
TRINITY_DN677645_c0_g1	0.00	0.00	0.00	0.00	0.00	0.00	45.40	0.00	0.00	0.00
TRINITY_DN677646_c1_g1	0.00	0.00	0.00	0.00	0.00	0.00	0.00	0.00	0.00	0.00
TRINITY_DN677647_c0_g1	0.00	0.00	0.00	0.00	0.00	0.00	0.00	0.00	0.00	0.00
TRINITY_DN677647_c1_g1	0.00	0.00	0.00	0.00	0.00	0.00	0.00	0.00	0.00	13.76
TRINITY_DN677648_c0_g2	0.00	0.00	0.00	0.00	0.00	0.00	0.00	0.00	0.00	0.00
TRINITY_DN677648_c0_g3	0.00	0.00	0.00	0.00	0.00	0.00	0.00	16.37	0.00	0.00
TRINITY_DN677648_c1_g1	0.00	0.00	0.00	0.00	0.00	0.00	18.46	0.00	0.00	6.64
TRINITY_DN677648_c3_g1	0.00	0.00	0.00	0.00	0.00	0.00	0.00	0.00	0.00	0.00
TRINITY_DN677649_c0_g1	0.00	0.00	0.00	0.00	0.00	0.00	0.00	0.00	3.57	0.00
TRINITY_DN67764_c0_g1	0.00	0.00	0.00	0.00	0.00	0.00	0.00	0.00	22.60	0.00
TRINITY_DN67764_c0_g2	0.00	0.00	0.00	0.00	0.00	0.00	0.00	0.00	0.00	0.00
TRINITY_DN67764_c0_g4	0.00	0.00	0.00	0.00	0.00	0.00	0.00	0.00	5.31	5.13
TRINITY_DN67764_c0_g5	0.00	0.00	0.00	0.00	0.00	0.00	0.00	0.00	0.00	0.00
TRINITY_DN67764_c0_g6	0.00	0.00	0.00	0.00	0.00	0.00	0.00	0.00	0.00	4.90
TRINITY_DN67764_c1_g1	0.00	0.00	0.00	0.00	4.96	0.00	0.00	0.00	4.47	5.06
TRINITY_DN67764_c3_g1	5.06	0.00	0.00	9.94	0.00	4.36	0.00	0.00	4.80	4.63
TRINITY_DN67764_c5_g1	0.00	0.00	0.00	0.00	0.00	0.00	10.04	0.00	0.00	0.00
TRINITY_DN67764_c6_g1	0.00	44.13	0.00	0.00	0.00	0.00	0.00	0.00	0.00	33.35
TRINITY_DN677651_c0_g1	0.00	0.00	0.00	0.00	0.00	0.00	22.93	0.00	0.00	0.00
TRINITY_DN677652_c0_g1	0.00	0.00	0.00	0.00	0.00	0.00	0.00	0.00	13.80	0.00
TRINITY_DN677653_c1_g1	0.00	0.00	17.08	0.00	0.00	0.00	0.00	0.00	0.00	7.74
TRINITY_DN677656_c0_g1	4.53	15.37	0.00	4.47	0.00	0.00	0.00	0.00	4.32	16.60
TRINITY_DN67765_c0_g1	0.00	0.00	0.00	0.00	0.00	0.00	0.00	0.00	0.00	0.00
TRINITY_DN67765_c1_g1	0.00	0.00	0.00	0.00	0.00	0.00	0.00	0.00	0.00	0.00
TRINITY_DN67765_c3_g1	0.00	0.00	0.00	0.00	0.00	0.00	0.00	0.00	20.99	0.00
TRINITY_DN67765_c3_g2	0.00	0.00	0.00	0.00	0.00	0.00	0.00	0.00	0.00	19.58
TRINITY_DN677660_c0_g1	0.00	0.00	0.00	0.00	0.00	0.00	18.67	0.00	0.00	0.00
TRINITY_DN677663_c0_g1	0.00	0.00	0.00	0.00	0.00	0.00	0.00	0.00	0.00	0.00
TRINITY_DN677665_c0_g1	0.00	0.00	0.00	0.00	0.00	0.00	0.00	0.00	8.39	24.26
TRINITY_DN677666_c0_g1	0.00	0.00	2.82	0.00	0.00	0.00	3.37	2.76	0.00	5.16
TRINITY_DN677666_c0_g2	0.00	0.00	0.00	0.00	0.00	0.00	0.00	0.00	0.00	0.00
TRINITY_DN677668_c0_g1	0.00	0.00	0.00	0.00	0.00	0.00	35.56	0.00	0.00	16.84
TRINITY_DN677669_c0_g1	0.00	0.00	0.00	0.00	0.00	4.53	0.00	0.00	9.95	0.00
TRINITY_DN67766_c0_g1	41.84	16.28	0.00	13.30	0.00	0.00	4.04	0.00	12.88	18.35
TRINITY_DN67766_c0_g2	0.00	0.00	0.00	11.74	0.00	0.00	0.00	0.00	0.00	0.00
TRINITY_DN677671_c0_g1	0.00	0.00	0.00	0.00	0.00	0.00	0.00	0.00	0.00	9.98
TRINITY_DN677674_c0_g1	0.00	0.00	0.00	0.00	0.00	0.00	53.38	0.00	9.81	0.00
TRINITY_DN677675_c0_g1	0.00	0.00	0.00	0.00	0.00	0.00	0.00	0.00	0.00	0.00
TRINITY_DN677679_c0_g1	0.26	0.00	0.00	0.00	0.00	0.00	0.00	0.00	0.00	16.77
TRINITY_DN677680_c0_g1	0.00	0.00	0.00	0.00	0.00	0.00	0.00	0.00	0.00	2.20
TRINITY_DN677682_c0_g1	0.00	0.00	0.00	0.00	0.00	0.00	0.00	0.00	0.00	0.00
TRINITY_DN677682_c1_g1	0.00	0.00	0.00	0.00	0.00	0.00	0.00	0.00	0.00	0.00
TRINITY_DN677683_c0_g1	15.40	0.00	0.00	0.00	0.00	0.00	0.00	0.00	0.00	41.99
TRINITY_DN677684_c0_g1	6.18	0.00	6.24	12.14	0.00	5.38	0.00	0.00	0.00	0.00
TRINITY_DN677685_c0_g1	0.00	0.00	0.00	0.00	0.00	5.28	0.00	0.00	0.00	0.00
TRINITY_DN677686_c0_g1	0.00	0.00	0.00	0.00	0.00	0.00	0.00	0.00	11.52	0.00
TRINITY_DN677687_c0_g1	0.00	0.00	0.00	0.00	0.00	0.00	0.00	0.00	0.00	0.00
TRINITY_DN677688_c0_g1	6.61	0.00	0.00	0.00	4.65	0.00	0.00	0.00	0.00	2.00
TRINITY_DN67768_c0_g1	15.95	0.00	39.33	0.00	0.00	0.00	10.43	7.96	24.96	63.35
TRINITY_DN67768_c0_g2	0.00	0.00	0.00	0.00	0.00	0.00	0.00	0.00	0.00	8.87
TRINITY_DN67768_c0_g3	0.00	0.00	0.00	0.00	0.00	0.00	0.00	0.00	0.00	0.00
TRINITY_DN677690_c0_g1	0.00	0.00	0.00	0.00	0.00	0.00	0.00	0.00	0.00	0.00
TRINITY_DN677692_c0_g1	3.68	0.00	0.00	0.00	3.86	3.15	4.46	0.00	0.00	16.78
TRINITY_DN677692_c1_g1	0.00	0.00	0.00	0.00	0.00	0.00	0.00	0.00	0.00	11.95
TRINITY_DN677695_c0_g1	0.00	0.00	0.00	0.00	0.00	0.00	0.00	0.00	0.00	0.00
TRINITY_DN677696_c0_g1	0.00	0.00	0.00	0.00	0.00	0.00	0.00	0.00	0.00	0.00
TRINITY_DN677698_c0_g1	4.76	0.00	0.00	0.00	0.00	0.00	8.38	0.00	2.30	4.33
TRINITY_DN677699_c0_g1	0.00	0.00	0.00	0.00	0.00	0.00	4.41	0.00	0.00	0.00
TRINITY_DN67769_c0_g1	3.49	17.78	3.84	3.46	14.66	12.39	8.70	0.00	16.27	37.87
TRINITY_DN67769_c1_g1	0.00	0.00	0.00	0.00	0.00	0.00	0.00	0.00	0.00	17.50
TRINITY_DN67769_c1_g2	0.00	0.00	0.00	0.00	0.00	0.00	0.00	0.00	0.00	0.00
TRINITY_DN6776_c0_g1	0.00	29.40	36.61	0.00	0.00	10.35	0.00	11.60	23.19	22.04
TRINITY_DN6776_c0_g2	29.78	17.74	7.54	7.31	12.75	6.89	9.52	14.65	28.39	84.97
TRINITY_DN6776_c9_g1	0.00	15.68	0.00	0.00	0.00	0.00	0.00	0.00	15.43	0.00
TRINITY_DN677700_c0_g1	0.00	0.00	0.00	0.00	0.00	0.00	0.00	0.00	16.98	0.00
TRINITY_DN677701_c0_g1	0.00	0.00	0.00	0.00	0.00	0.00	0.00	0.00	9.70	0.00
TRINITY_DN677703_c0_g1	0.00	1.54	0.00	0.00	0.00	0.00	0.00	0.00	0.00	0.00
TRINITY_DN677704_c1_g2	0.00	0.00	0.00	0.00	0.00	0.00	0.00	0.00	0.00	0.00
TRINITY_DN677704_c1_g3	0.00	0.00	0.00	0.00	0.00	0.00	0.00	0.00	0.00	0.00
TRINITY_DN677705_c1_g1	0.00	43.07	0.00	0.00	0.00	15.28	0.00	0.00	17.43	0.00
TRINITY_DN677705_c3_g1	0.00	0.00	0.00	0.00	0.00	0.00	0.00	0.00	0.00	0.00
TRINITY_DN677706_c0_g1	5.07	0.00	0.00	9.98	0.00	0.00	12.60	0.00	4.82	9.29
TRINITY_DN677707_c0_g1	0.00	0.00	0.00	17.46	0.00	0.00	0.00	0.00	0.00	0.00
TRINITY_DN677708_c0_g1	0.00	0.00	0.00	0.00	0.00	11.35	0.00	0.00	0.00	0.00
TRINITY_DN67770_c0_g1	0.00	0.00	0.00	0.00	0.00	0.00	0.00	0.00	0.00	14.60
TRINITY_DN677711_c0_g1	136.98	122.67	86.58	98.06	88.09	188.41	333.63	0.00	380.06	480.96
TRINITY_DN677712_c0_g1	19.73	0.00	0.00	0.00	0.00	0.00	0.00	0.00	0.00	35.68
TRINITY_DN677712_c1_g1	0.00	0.00	0.00	0.00	0.00	0.00	0.00	0.00	0.00	0.00
TRINITY_DN677712_c2_g1	0.00	21.13	0.00	0.00	0.00	0.00	0.00	0.00	0.00	0.00
TRINITY_DN677713_c1_g1	0.00	42.93	0.00	31.16	0.00	0.00	34.62	0.00	30.77	23.16
TRINITY_DN677713_c3_g1	0.00	19.66	0.00	15.68	0.00	0.00	0.00	0.00	15.75	0.00
TRINITY_DN677716_c0_g1	0.00	0.00	0.00	0.00	0.00	0.00	0.00	0.00	0.00	0.00
TRINITY_DN677717_c0_g1	11.96	18.10	0.00	0.00	0.00	0.00	0.00	14.20	0.00	0.00
TRINITY_DN677719_c0_g1	0.00	0.00	0.00	0.00	0.00	0.00	0.00	0.00	0.00	0.00
TRINITY_DN67771_c0_g1	0.00	0.00	0.00	1.70	0.00	0.00	0.00	0.00	0.00	3.09
TRINITY_DN67771_c0_g2	0.00	0.00	0.00	0.00	0.00	0.00	0.00	0.00	0.00	0.00
TRINITY_DN67771_c1_g2	1.38	1.42	0.00	1.40	1.47	2.35	1.54	0.00	2.72	8.17
TRINITY_DN67771_c1_g3	0.00	9.57	8.10	0.00	0.00	0.00	10.26	0.00	0.00	7.34
TRINITY_DN677720_c0_g1	3.66	4.05	0.00	0.00	0.00	0.00	0.00	0.00	3.49	10.01
TRINITY_DN677720_c1_g1	0.00	0.00	0.00	0.00	0.00	0.00	51.74	0.00	0.00	12.05
TRINITY_DN677721_c0_g1	0.00	0.00	0.00	0.00	0.00	0.00	0.00	0.00	0.00	12.08
TRINITY_DN677728_c0_g1	0.00	0.00	0.00	0.00	0.00	0.00	0.00	0.00	0.00	7.62
TRINITY_DN677729_c0_g1	0.00	0.00	4.63	0.00	0.00	0.00	0.00	0.00	0.00	0.00
TRINITY_DN67772_c0_g1	0.00	0.00	0.00	0.00	0.00	0.00	0.00	0.00	0.00	0.00
TRINITY_DN677731_c0_g1	0.00	0.00	0.00	0.00	0.00	0.00	0.00	0.00	0.00	0.00
TRINITY_DN677732_c0_g1	0.00	0.00	0.00	0.00	0.00	0.00	0.00	0.00	0.00	12.71
TRINITY_DN677732_c1_g1	0.00	0.00	0.00	0.00	0.00	0.00	0.00	0.00	0.00	0.00
TRINITY_DN677735_c0_g1	0.00	0.00	0.00	2.51	0.00	0.00	0.00	0.00	0.00	9.16
TRINITY_DN677736_c0_g1	0.00	0.00	0.00	0.00	0.00	0.00	0.00	0.00	0.00	0.00
TRINITY_DN67773_c0_g1	3.17	0.00	0.00	0.00	0.00	0.00	3.80	0.00	0.00	5.77
TRINITY_DN67773_c0_g2	0.00	0.00	0.00	0.00	0.00	0.00	0.00	0.00	0.00	0.00
TRINITY_DN67773_c0_g3	17.12	0.00	0.00	16.34	17.62	0.00	0.00	0.00	0.00	46.54
TRINITY_DN67773_c0_g4	0.00	0.00	0.00	0.00	0.00	0.00	0.00	0.00	0.00	0.00
TRINITY_DN677740_c0_g1	13.25	0.00	0.00	0.00	0.00	0.00	0.00	0.00	0.00	0.00
TRINITY_DN677744_c0_g1	0.00	0.00	0.00	0.00	7.86	0.00	0.00	0.00	0.00	0.00
TRINITY_DN677746_c0_g1	0.00	0.00	0.00	9.57	0.00	0.00	0.00	0.00	0.00	18.07
TRINITY_DN677747_c0_g1	0.00	0.00	0.00	0.00	0.00	0.00	0.00	6.97	0.00	0.00
TRINITY_DN677748_c0_g1	0.00	0.00	0.00	0.00	0.00	0.00	0.00	0.00	0.00	0.00
TRINITY_DN67774_c0_g1	0.00	0.00	0.00	0.00	0.00	0.00	0.00	0.00	0.00	0.00
TRINITY_DN67774_c1_g1	35.30	0.00	0.00	0.00	11.08	0.00	34.99	0.00	0.00	0.00
TRINITY_DN67774_c1_g2	0.00	0.00	0.00	0.00	0.00	0.00	0.00	0.00	0.00	11.09
TRINITY_DN67774_c2_g1	0.00	0.00	0.00	0.00	0.00	0.00	0.00	0.00	0.00	6.43
TRINITY_DN67774_c3_g1	0.00	0.00	0.00	0.00	0.00	0.00	0.00	0.00	0.00	0.00
TRINITY_DN677750_c0_g1	0.00	0.00	0.00	0.00	0.00	0.00	0.00	0.00	0.00	0.00
TRINITY_DN677751_c0_g1	0.00	0.00	0.00	1.90	0.00	0.00	10.96	0.00	2.76	12.05
TRINITY_DN677751_c1_g1	3.34	3.66	3.33	0.00	3.50	0.00	0.00	3.26	0.00	0.00
TRINITY_DN677752_c0_g1	0.00	0.00	0.00	0.00	0.00	0.00	0.00	0.00	0.00	0.00
TRINITY_DN677754_c0_g1	0.00	0.00	0.00	0.00	0.00	0.00	0.00	0.00	0.00	8.35
TRINITY_DN677755_c0_g1	0.00	0.00	0.00	0.00	0.00	0.00	0.00	0.00	0.00	14.49
TRINITY_DN677756_c0_g1	0.00	0.00	0.00	0.00	0.00	2.96	0.00	0.00	3.00	2.83
TRINITY_DN677756_c0_g2	0.00	3.15	0.00	0.00	3.05	2.49	0.00	0.00	5.58	13.22
TRINITY_DN677756_c0_g3	28.46	19.13	8.20	13.26	15.72	10.51	26.57	4.80	40.09	43.54
TRINITY_DN677756_c1_g1	17.98	43.44	0.00	0.00	0.00	7.82	0.00	0.00	0.00	0.00
TRINITY_DN677756_c2_g1	35.94	0.00	0.00	0.00	0.00	0.00	0.00	0.00	0.00	0.00
TRINITY_DN677756_c5_g1	4.08	4.57	4.09	0.00	4.28	0.00	0.00	4.01	3.89	7.46
TRINITY_DN677756_c7_g1	0.00	0.00	0.00	0.00	0.00	0.00	0.00	0.00	0.00	13.20
TRINITY_DN677758_c0_g1	0.00	0.00	0.00	0.00	12.15	0.00	15.30	0.00	0.00	0.00
TRINITY_DN677759_c0_g1	0.00	17.37	0.00	13.87	0.00	24.49	37.62	0.00	0.00	0.00
TRINITY_DN67775_c0_g1	12.13	8.08	0.00	13.44	12.58	23.81	10.93	6.73	9.80	38.56
TRINITY_DN67775_c1_g1	33.29	19.93	0.00	0.00	0.00	0.00	0.00	0.00	0.00	0.00
TRINITY_DN677761_c0_g1	0.00	0.00	0.00	0.00	0.00	0.00	0.00	0.00	0.00	0.00
TRINITY_DN677761_c1_g1	0.00	0.00	0.00	0.00	0.00	0.00	0.00	0.00	0.00	0.00
TRINITY_DN677762_c0_g1	0.00	0.00	0.00	0.00	0.00	0.00	0.00	0.00	0.00	0.00
TRINITY_DN677763_c0_g1	0.00	0.00	0.00	0.00	0.00	0.00	0.00	0.00	0.00	0.00
TRINITY_DN677765_c0_g1	0.00	0.00	0.00	0.00	0.00	0.00	28.96	0.00	0.00	20.81
TRINITY_DN677766_c0_g1	0.00	0.00	0.00	0.00	0.00	0.00	0.00	0.00	0.00	0.00
TRINITY_DN677766_c2_g1	0.00	0.00	0.00	0.00	0.00	0.00	0.00	0.00	0.00	0.00
TRINITY_DN677766_c3_g1	0.00	0.00	0.00	0.00	0.00	0.00	0.00	0.00	0.00	0.00
TRINITY_DN677768_c0_g1	0.00	0.00	0.00	0.00	0.00	0.00	21.66	0.00	0.00	15.13
TRINITY_DN67776_c0_g1	0.00	0.00	0.00	0.00	0.00	0.00	0.00	0.00	0.00	0.00
TRINITY_DN67776_c1_g1	0.00	0.00	0.00	0.00	0.00	0.00	0.00	0.00	0.00	2.78
TRINITY_DN677770_c0_g1	0.00	16.15	0.00	0.00	0.00	0.00	0.00	0.00	0.00	12.14
TRINITY_DN677771_c0_g1	0.00	0.00	6.08	0.00	0.00	0.00	0.00	0.00	0.00	0.00
TRINITY_DN677773_c0_g1	0.00	0.00	0.00	0.00	0.00	0.00	0.00	0.00	0.00	3.91
TRINITY_DN677776_c0_g1	1.94	0.00	0.00	0.00	0.00	0.00	0.00	0.00	0.00	0.00
TRINITY_DN677778_c0_g1	0.00	0.00	0.00	0.00	0.00	24.87	0.00	0.00	42.10	0.00
TRINITY_DN677779_c0_g3	0.00	0.00	0.00	0.00	0.00	0.00	0.00	0.00	0.00	0.00
TRINITY_DN677779_c0_g4	0.00	22.97	0.00	0.00	0.00	0.00	0.00	0.00	0.00	0.00
TRINITY_DN677779_c0_g5	0.00	0.00	0.00	0.00	0.00	0.00	0.00	0.00	0.00	0.00
TRINITY_DN67777_c0_g1	0.00	0.00	0.00	0.00	0.00	0.00	49.24	0.00	0.00	0.00
TRINITY_DN677780_c0_g1	0.00	0.00	5.45	0.00	0.00	0.00	0.00	0.00	5.15	0.00
TRINITY_DN677781_c0_g1	0.00	0.00	0.00	0.00	0.00	0.00	0.00	0.00	0.00	4.63
TRINITY_DN677782_c0_g1	0.00	0.00	0.00	0.00	0.00	0.00	0.00	0.00	0.00	0.00
TRINITY_DN677784_c0_g1	0.00	0.00	0.00	0.00	0.00	15.71	0.00	0.00	17.97	33.71
TRINITY_DN677786_c3_g1	0.00	0.00	0.00	0.00	0.00	0.00	0.00	0.00	0.00	0.00
TRINITY_DN677786_c4_g1	0.00	0.00	0.00	0.00	0.00	0.00	0.00	0.00	0.00	0.00
TRINITY_DN677788_c1_g1	0.00	0.00	0.00	0.00	0.00	0.00	0.00	0.00	0.00	0.00
TRINITY_DN67778_c0_g1	0.00	0.00	0.00	0.00	0.00	0.00	0.00	0.00	0.00	0.00
TRINITY_DN67778_c1_g1	0.00	0.00	0.00	0.00	0.00	0.00	0.00	0.00	0.00	0.00
TRINITY_DN677791_c0_g1	0.00	0.00	0.00	0.00	0.00	4.69	0.00	0.00	0.00	0.00
TRINITY_DN677794_c1_g1	0.00	21.84	0.00	0.00	0.00	0.00	0.00	0.00	0.00	16.70
TRINITY_DN677794_c2_g1	18.28	0.00	0.00	0.00	0.00	0.00	47.23	0.00	0.00	16.54
TRINITY_DN677795_c0_g1	0.00	0.00	0.00	0.00	0.00	0.00	8.79	0.00	0.00	13.23
TRINITY_DN677797_c0_g1	0.00	0.00	0.00	0.00	0.00	0.00	0.00	0.00	0.00	0.00
TRINITY_DN67779_c0_g1	0.00	0.00	0.00	0.00	0.00	0.00	0.00	0.00	0.00	0.00
TRINITY_DN67779_c0_g2	0.00	0.00	0.00	0.00	0.00	0.00	0.00	0.00	0.00	17.31
TRINITY_DN67779_c2_g1	0.00	0.00	0.00	0.00	0.00	0.00	0.00	0.00	0.00	0.00
TRINITY_DN67779_c3_g1	16.79	0.00	0.00	0.00	0.00	14.21	0.00	0.00	16.74	15.27
TRINITY_DN67779_c6_g1	0.00	0.00	19.77	0.00	0.00	0.00	0.00	0.00	0.00	17.67
TRINITY_DN67779_c7_g1	0.00	46.96	0.00	0.00	0.00	0.00	0.00	0.00	0.00	0.00
TRINITY_DN67779_c8_g1	0.00	0.00	0.00	0.00	0.00	0.00	0.00	0.00	0.00	0.00
TRINITY_DN67779_c9_g1	0.00	15.61	0.00	0.00	0.00	0.00	0.00	0.00	12.60	0.00
TRINITY_DN6777_c0_g1	0.00	2.09	0.00	0.00	0.00	0.00	0.00	0.00	0.00	2.03
TRINITY_DN677800_c0_g1	0.00	0.00	0.00	0.00	0.00	0.00	0.00	0.00	0.00	7.38
TRINITY_DN677801_c0_g1	15.26	0.00	0.00	14.67	0.00	0.00	0.00	0.00	0.00	0.00
TRINITY_DN677801_c3_g1	0.00	0.00	0.00	0.00	0.00	0.00	0.00	0.00	0.00	0.00
TRINITY_DN677802_c0_g1	0.00	0.00	0.00	0.00	0.00	0.00	0.00	0.00	0.00	12.24
TRINITY_DN677804_c0_g1	0.00	0.00	0.00	0.00	0.00	0.00	0.00	0.00	0.00	0.00
TRINITY_DN677806_c0_g1	0.00	0.00	0.00	0.00	0.00	0.00	0.00	0.00	0.00	0.00
TRINITY_DN67780_c0_g1	0.00	0.00	0.00	0.00	0.00	0.00	0.00	0.00	0.00	0.00
TRINITY_DN67780_c1_g1	0.00	0.00	0.00	6.51	6.91	0.00	0.00	0.00	6.30	0.00
TRINITY_DN67780_c3_g1	0.00	0.00	0.00	0.00	0.00	0.00	0.00	0.00	0.00	0.00
TRINITY_DN677810_c0_g1	0.00	0.00	0.00	0.00	0.00	0.00	0.00	0.00	0.00	0.00
TRINITY_DN677811_c1_g1	0.00	0.00	0.00	0.00	0.00	0.00	0.00	0.00	0.00	0.00
TRINITY_DN677813_c0_g1	0.00	0.00	6.71	0.00	0.00	0.00	0.00	0.00	0.00	7.49
TRINITY_DN677816_c0_g1	0.00	0.00	0.00	27.96	0.00	0.00	0.00	0.00	0.00	0.00
TRINITY_DN67781_c0_g1	15.31	23.37	9.15	24.34	12.87	2.62	21.97	5.97	41.09	43.75
TRINITY_DN677821_c0_g1	0.00	0.00	0.00	0.00	0.00	0.00	0.00	0.00	0.00	0.00
TRINITY_DN677822_c0_g1	0.00	0.00	0.00	0.00	0.00	0.00	0.00	0.00	0.00	0.00
TRINITY_DN677823_c0_g1	7.06	3.90	0.00	3.50	0.00	0.00	0.00	0.00	0.00	2.03
TRINITY_DN677825_c0_g1	0.00	7.85	0.00	6.54	0.00	0.00	0.00	0.00	0.00	18.38
TRINITY_DN677826_c0_g1	2.56	0.00	0.00	0.00	0.00	0.00	0.00	0.00	0.00	0.00
TRINITY_DN677827_c0_g1	5.98	6.96	0.00	0.00	0.00	0.00	0.00	0.00	0.00	5.50
TRINITY_DN677828_c0_g1	0.00	0.00	0.00	0.00	17.62	0.00	0.00	0.00	0.00	0.00
TRINITY_DN677831_c0_g1	0.00	0.00	0.00	0.00	0.00	0.00	0.00	0.00	0.00	0.00
TRINITY_DN677832_c0_g1	0.00	0.00	0.00	0.00	0.00	0.00	0.00	0.00	0.00	0.00
TRINITY_DN677833_c0_g1	0.00	0.00	0.00	0.00	0.00	0.00	0.00	0.00	0.00	0.00
TRINITY_DN677834_c0_g1	0.00	13.79	0.00	0.00	0.00	0.00	0.00	0.00	10.87	0.00
TRINITY_DN677835_c0_g1	0.00	0.00	36.16	0.00	0.00	0.00	0.00	0.00	11.43	20.61
TRINITY_DN677838_c0_g1	0.00	0.00	11.96	0.00	0.00	0.00	15.39	0.00	0.00	10.81
TRINITY_DN677838_c0_g2	0.00	0.00	11.56	0.00	0.00	0.00	0.00	0.00	0.00	5.28
TRINITY_DN67783_c0_g4	3.97	1.03	0.00	3.00	2.10	0.00	0.00	0.00	0.97	4.51
TRINITY_DN67783_c1_g1	0.00	0.00	0.00	0.00	0.00	0.00	0.00	0.00	0.00	0.00
TRINITY_DN67783_c1_g2	0.00	0.00	0.00	0.00	0.00	0.00	0.00	1.50	0.00	0.00
TRINITY_DN67783_c3_g1	2.03	7.06	2.02	4.06	0.00	1.73	0.00	0.00	3.93	12.91
TRINITY_DN67783_c4_g1	0.00	0.00	0.00	0.00	0.00	0.00	0.00	0.00	0.00	0.00
TRINITY_DN67783_c5_g1	0.00	0.00	0.00	0.00	0.00	0.00	0.00	0.00	4.94	0.00
TRINITY_DN67783_c7_g1	0.00	0.00	0.00	0.00	0.00	0.00	0.00	0.00	0.00	0.00
TRINITY_DN67783_c9_g1	0.00	0.00	0.00	14.67	0.00	0.00	0.00	0.00	0.00	0.00
TRINITY_DN677840_c0_g1	0.00	0.00	0.00	0.00	0.00	0.00	0.00	0.00	0.00	0.00
TRINITY_DN677845_c1_g1	0.00	0.00	0.00	0.00	0.00	0.00	0.00	0.00	12.39	23.51
TRINITY_DN677846_c0_g1	0.00	0.00	0.00	0.00	0.00	0.00	0.00	0.00	0.00	19.56
TRINITY_DN677847_c0_g1	0.00	0.00	0.00	0.00	0.00	0.00	0.00	0.00	0.00	0.00
TRINITY_DN677848_c0_g1	0.00	0.00	0.00	0.00	0.00	0.00	0.00	0.00	0.00	0.00
TRINITY_DN67784_c0_g1	11.12	0.00	11.27	0.00	11.51	0.00	86.74	0.00	0.00	81.46
TRINITY_DN67784_c1_g2	13.90	0.00	0.00	0.00	0.00	0.00	0.00	0.00	0.00	0.00
TRINITY_DN67784_c2_g1	0.00	0.00	0.00	0.00	0.00	0.00	0.00	0.00	0.00	0.00
TRINITY_DN677853_c0_g1	13.81	12.34	4.06	3.31	2.88	4.19	21.19	2.37	16.09	47.21
TRINITY_DN677856_c0_g1	0.00	0.00	0.00	0.00	0.00	0.00	0.00	0.00	0.00	6.18
TRINITY_DN677858_c0_g1	0.00	0.00	0.00	0.00	0.00	0.00	0.00	0.00	0.00	0.00
TRINITY_DN677859_c0_g1	11.88	0.00	0.00	0.00	24.62	0.00	0.00	0.00	11.43	0.00
TRINITY_DN67785_c0_g1	0.00	12.86	0.00	0.00	0.00	0.00	0.00	0.00	0.00	0.00
TRINITY_DN677861_c1_g1	0.00	0.00	0.00	0.00	0.00	0.00	0.00	0.00	25.96	0.00
TRINITY_DN677862_c0_g1	0.00	0.00	0.00	0.00	0.00	0.00	0.00	0.00	17.43	0.00
TRINITY_DN677864_c1_g1	0.00	0.00	0.00	0.00	0.00	0.00	0.00	8.51	4.13	0.00
TRINITY_DN677865_c0_g1	0.00	0.00	0.00	0.00	0.00	6.35	0.00	0.00	6.96	0.00
TRINITY_DN677866_c0_g1	0.00	10.41	0.00	0.00	0.00	0.00	0.00	0.00	0.00	0.00
TRINITY_DN677868_c0_g1	14.74	0.00	0.00	0.00	0.00	0.00	0.00	0.00	0.00	0.00
TRINITY_DN677869_c0_g1	0.00	0.00	0.00	0.00	0.00	0.00	0.00	0.00	0.00	8.70
TRINITY_DN67786_c0_g1	0.00	6.36	25.63	0.00	13.60	0.00	8.53	0.00	0.00	15.23
TRINITY_DN67786_c1_g1	3.09	8.10	0.00	0.00	0.00	1.32	7.07	0.00	1.50	3.78
TRINITY_DN67786_c2_g1	0.00	0.00	0.00	0.00	0.00	0.00	0.00	0.00	0.00	0.00
TRINITY_DN67786_c3_g1	0.00	0.00	9.66	0.00	0.00	0.00	0.00	0.00	0.00	0.00
TRINITY_DN67786_c4_g1	0.00	0.00	0.00	0.00	0.00	0.00	0.00	0.00	0.00	0.00
TRINITY_DN67786_c5_g1	0.00	0.00	0.00	0.00	0.00	0.00	0.00	0.00	0.00	1.66
TRINITY_DN67786_c8_g1	0.00	0.00	0.00	0.00	0.00	0.00	0.00	0.00	15.75	14.86
TRINITY_DN677870_c0_g1	0.00	0.00	0.00	0.00	0.00	0.00	0.00	0.00	0.00	0.00
TRINITY_DN677871_c0_g1	0.00	0.00	0.00	6.07	0.00	0.00	0.00	0.00	0.00	0.00
TRINITY_DN677872_c0_g1	0.00	0.00	0.00	0.00	0.00	0.00	0.00	0.00	0.00	13.10
TRINITY_DN677874_c0_g1	0.00	0.00	0.00	0.00	0.00	0.00	0.00	0.00	0.00	0.00
TRINITY_DN677875_c0_g1	0.00	0.00	0.00	0.00	0.00	0.00	0.00	0.00	0.00	8.47
TRINITY_DN677877_c0_g1	0.00	10.01	9.29	0.00	0.00	5.99	8.21	0.00	9.02	13.30
TRINITY_DN677879_c1_g1	0.00	0.00	0.00	0.00	0.00	0.00	0.00	0.00	0.00	0.00
TRINITY_DN67787_c0_g1	0.00	28.60	0.00	22.92	0.00	4.33	0.00	0.00	0.00	45.11
TRINITY_DN67787_c0_g2	0.00	0.00	0.00	0.00	0.00	0.00	0.00	0.00	0.00	0.00
TRINITY_DN67787_c0_g3	0.00	0.00	0.00	0.00	0.00	0.00	0.00	0.00	0.00	0.00
TRINITY_DN67787_c0_g4	25.36	0.00	0.00	11.75	18.88	4.38	6.30	0.00	26.42	10.15
TRINITY_DN67787_c1_g1	0.00	0.00	12.56	0.00	0.00	0.00	0.00	0.00	0.00	0.00
TRINITY_DN67787_c1_g2	0.00	0.00	0.00	0.00	0.00	0.00	0.00	0.00	15.16	0.00
TRINITY_DN67787_c1_g3	0.00	0.00	0.00	0.00	0.00	2.48	6.27	1.33	4.02	3.35
TRINITY_DN67787_c2_g1	0.00	0.00	0.00	0.00	0.00	0.00	0.00	0.00	0.00	0.00
TRINITY_DN67787_c3_g1	0.00	0.00	0.00	0.00	0.00	0.00	0.00	0.00	0.00	0.00
TRINITY_DN67787_c7_g1	7.06	0.00	0.00	0.00	0.00	0.00	0.00	0.00	0.00	0.00
TRINITY_DN677882_c1_g1	0.00	0.00	0.00	0.00	0.00	0.00	0.00	0.00	31.50	0.00
TRINITY_DN677887_c2_g1	0.00	0.00	0.00	0.00	0.00	0.00	0.00	0.00	0.00	0.00
TRINITY_DN677888_c0_g1	7.20	0.00	0.00	0.00	0.00	0.00	27.55	0.00	0.00	28.00
TRINITY_DN67788_c0_g2	1.71	5.44	5.11	3.44	0.00	2.92	5.94	3.32	8.33	1.56
TRINITY_DN67788_c11_g1	0.00	0.00	0.00	0.00	0.00	0.00	0.00	0.00	0.00	0.00
TRINITY_DN67788_c1_g1	19.16	22.49	0.00	0.00	0.00	0.00	0.00	35.75	18.49	14.36
TRINITY_DN67788_c1_g2	0.00	0.00	0.00	0.00	0.00	0.00	0.00	0.00	0.00	35.68
TRINITY_DN677890_c0_g1	0.00	33.96	0.00	0.00	0.00	0.00	0.00	0.00	0.00	0.00
TRINITY_DN677893_c0_g1	0.00	13.08	0.00	0.00	0.00	0.00	0.00	0.00	0.00	0.00
TRINITY_DN677894_c0_g1	0.00	2.25	0.00	0.00	0.00	0.00	0.00	0.00	2.04	3.84
TRINITY_DN677896_c0_g1	6.01	0.00	0.00	0.00	0.00	0.00	0.00	0.00	5.71	0.00
TRINITY_DN677899_c0_g1	0.00	0.00	0.00	0.00	0.00	0.00	0.00	15.15	0.00	0.00
TRINITY_DN67789_c1_g1	0.00	0.00	0.00	0.00	23.97	0.00	0.00	0.00	0.00	91.43
TRINITY_DN67789_c1_g2	0.00	0.00	0.00	0.00	0.00	0.00	0.00	0.00	0.00	0.00
TRINITY_DN6778_c0_g1	92.36	112.63	73.51	54.23	28.17	55.04	135.60	28.17	171.38	127.61
TRINITY_DN6778_c0_g2	10.27	10.65	4.05	3.41	8.36	2.68	13.21	6.15	23.09	14.19
TRINITY_DN6778_c0_g3	0.00	0.00	0.00	15.67	6.41	0.00	0.00	0.00	0.00	6.12
TRINITY_DN6778_c1_g1	17.60	24.05	24.82	13.43	13.24	15.89	29.41	9.19	63.77	76.50
TRINITY_DN6778_c2_g1	0.00	0.00	0.00	0.00	0.00	0.00	0.00	0.00	0.00	0.00
TRINITY_DN6778_c3_g1	0.00	0.00	16.53	0.00	8.49	0.00	0.00	0.00	7.78	22.47
TRINITY_DN6778_c6_g1	0.00	7.77	0.00	0.00	0.00	0.00	8.37	0.00	0.00	12.15
TRINITY_DN6778_c7_g1	0.00	0.00	0.00	0.00	0.00	0.00	0.00	0.00	0.00	0.00
TRINITY_DN677904_c0_g1	0.00	0.00	0.00	0.00	0.00	0.00	0.00	0.00	0.00	0.00
TRINITY_DN677905_c0_g1	0.00	0.00	0.00	0.00	5.26	0.00	0.00	0.00	4.78	0.00
TRINITY_DN677906_c0_g1	0.00	3.26	0.00	0.00	0.00	0.00	0.00	0.00	0.00	0.00
TRINITY_DN677909_c0_g1	0.00	0.00	0.00	0.00	0.00	0.00	0.00	0.00	11.00	0.00
TRINITY_DN67790_c0_g1	0.00	0.00	5.49	0.00	5.70	0.00	6.83	0.00	0.00	0.00
TRINITY_DN67790_c0_g2	0.00	0.00	0.00	0.00	0.00	0.00	0.00	0.00	0.00	0.00
TRINITY_DN67790_c0_g3	0.00	0.00	0.00	0.00	0.00	0.00	0.00	0.00	0.00	4.26
TRINITY_DN67790_c0_g4	0.00	0.00	0.00	0.00	7.75	0.00	0.00	0.00	0.00	0.00
TRINITY_DN67790_c1_g1	0.00	0.00	0.00	0.00	0.00	0.00	0.00	0.00	0.00	16.85
TRINITY_DN67790_c3_g1	0.00	0.00	11.81	0.00	0.00	0.00	0.00	0.00	0.00	0.00
TRINITY_DN67790_c5_g1	8.70	0.00	0.00	0.00	0.00	0.00	0.00	0.00	0.00	32.02
TRINITY_DN677911_c1_g1	0.00	0.00	0.00	0.00	0.00	0.00	0.00	0.00	0.00	0.00
TRINITY_DN677912_c0_g1	9.42	0.00	0.00	0.00	0.00	0.00	0.00	0.00	0.00	0.00
TRINITY_DN677913_c0_g1	0.00	0.00	0.00	4.50	0.00	0.00	0.00	0.00	4.34	4.18
TRINITY_DN677915_c0_g1	0.00	0.00	0.00	0.00	0.00	0.00	0.00	0.00	0.00	0.00
TRINITY_DN677917_c0_g1	0.00	0.00	0.00	0.00	0.00	0.00	0.00	0.00	0.00	0.00
TRINITY_DN677918_c0_g1	0.00	0.00	0.00	0.00	15.61	0.00	0.00	0.00	0.00	13.76
TRINITY_DN67791_c0_g1	0.00	11.67	0.00	0.00	0.00	0.00	6.35	5.02	9.79	14.04
TRINITY_DN67791_c0_g3	13.36	0.00	0.00	0.00	0.00	0.00	0.00	0.00	0.00	11.54
TRINITY_DN67791_c0_g4	11.35	0.00	0.00	0.00	0.00	0.00	0.00	0.00	32.60	31.17
TRINITY_DN67791_c1_g1	0.00	0.00	0.00	0.00	0.00	0.00	0.00	0.00	0.00	13.16
TRINITY_DN67791_c2_g1	6.97	8.24	14.09	0.00	7.26	0.00	0.00	6.86	13.25	19.20
TRINITY_DN677920_c0_g1	0.00	0.00	0.00	0.00	0.00	0.00	0.00	0.00	0.00	31.03
TRINITY_DN677921_c1_g1	0.00	0.00	0.00	0.00	0.00	0.00	0.00	0.00	0.00	0.00
TRINITY_DN677921_c3_g1	0.00	29.76	0.00	0.00	0.00	0.00	0.00	0.00	12.67	12.05
TRINITY_DN677921_c4_g1	9.36	0.00	0.00	0.00	9.74	0.00	24.25	0.00	17.91	43.05
TRINITY_DN677922_c0_g1	0.00	0.00	0.00	0.00	0.00	0.00	0.00	0.00	0.00	0.00
TRINITY_DN677923_c0_g1	0.00	0.00	0.00	0.00	0.00	0.00	0.00	0.00	0.00	33.71
TRINITY_DN677925_c0_g1	0.00	12.52	0.00	7.21	0.00	4.71	0.00	7.22	0.00	22.15
TRINITY_DN677926_c0_g1	0.00	0.00	0.00	0.00	0.00	0.00	0.00	0.00	0.00	0.00
TRINITY_DN677928_c0_g1	0.00	0.00	0.00	0.00	6.73	0.00	0.00	0.00	0.00	5.94
TRINITY_DN67792_c0_g1	0.00	24.89	24.80	0.00	0.00	0.00	0.00	0.00	0.00	42.15
TRINITY_DN67792_c1_g1	0.00	0.00	0.00	0.00	0.00	0.00	0.00	28.61	0.00	0.00
TRINITY_DN67792_c1_g2	0.00	0.00	0.00	0.00	0.00	0.00	57.81	0.00	0.00	0.00
TRINITY_DN67792_c2_g1	0.00	0.00	0.00	0.00	0.00	0.00	0.00	0.00	0.00	0.00
TRINITY_DN677931_c0_g1	0.00	6.72	0.00	0.00	0.00	0.00	0.00	0.00	0.00	5.32
TRINITY_DN677933_c1_g1	0.00	0.00	0.00	0.00	0.00	0.00	5.80	0.00	0.00	0.00
TRINITY_DN677935_c0_g1	0.00	0.00	0.00	0.00	0.00	0.00	0.00	0.00	0.00	0.00
TRINITY_DN677937_c0_g1	0.00	0.00	0.00	0.00	0.00	0.00	0.00	0.00	0.00	0.00
TRINITY_DN677939_c0_g1	0.00	0.00	0.00	0.00	0.00	12.34	0.00	0.00	0.00	0.00
TRINITY_DN67793_c0_g1	37.92	22.39	0.00	36.33	0.12	15.99	73.23	0.00	0.00	34.63
TRINITY_DN67793_c0_g2	0.00	30.50	0.00	0.00	0.00	0.00	0.00	0.00	0.00	0.00
TRINITY_DN67793_c0_g3	0.00	23.18	0.00	0.00	9.92	0.00	0.00	9.28	0.00	8.76
TRINITY_DN67793_c0_g4	0.00	0.00	0.00	0.00	0.00	0.00	0.00	0.00	0.00	0.00
TRINITY_DN67793_c1_g1	0.00	0.00	0.00	0.00	0.00	0.00	0.00	0.00	0.00	0.00
TRINITY_DN677940_c0_g1	0.00	0.00	0.00	0.00	0.00	0.00	0.00	0.00	0.00	0.00
TRINITY_DN677940_c0_g2	0.00	40.52	0.00	0.00	0.00	0.00	0.00	0.00	0.00	0.00
TRINITY_DN677942_c0_g1	0.00	0.00	0.00	0.00	0.00	0.00	0.00	0.00	0.00	0.00
TRINITY_DN677943_c0_g1	0.00	0.00	0.00	0.00	0.00	14.09	0.00	0.00	0.00	0.00
TRINITY_DN677944_c0_g1	0.00	0.00	0.00	0.00	0.00	0.00	0.00	0.00	0.00	14.49
TRINITY_DN677944_c0_g2	0.00	0.00	16.65	0.00	18.50	0.00	21.22	0.00	21.05	0.00
TRINITY_DN677944_c2_g1	0.00	0.00	24.58	11.74	0.00	0.00	15.84	0.00	11.68	0.00
TRINITY_DN677946_c0_g1	0.00	0.00	0.00	0.00	0.00	0.00	0.00	0.00	0.00	0.00
TRINITY_DN677948_c0_g1	0.00	0.00	0.00	0.00	0.00	0.00	0.00	0.00	0.00	16.54
TRINITY_DN677949_c0_g1	0.00	0.00	0.00	0.00	0.00	0.00	0.00	0.00	0.00	0.00
TRINITY_DN677950_c0_g1	0.00	0.00	0.00	14.90	0.00	13.15	40.46	0.00	0.00	14.13
TRINITY_DN677952_c0_g1	0.00	0.00	0.00	0.00	7.06	5.90	8.61	6.67	0.00	6.23
TRINITY_DN677953_c0_g1	0.00	0.00	0.00	0.00	0.00	0.00	0.00	0.00	0.00	0.00
TRINITY_DN677953_c1_g1	0.00	22.26	0.00	0.00	0.00	0.00	0.00	0.00	0.00	0.00
TRINITY_DN677956_c0_g1	0.00	0.00	0.00	0.00	0.00	0.00	19.11	0.00	14.03	13.31
TRINITY_DN677956_c1_g1	0.00	0.00	0.00	0.00	0.00	0.00	0.00	0.00	0.00	0.00
TRINITY_DN677958_c0_g1	0.00	0.00	0.00	0.00	0.00	0.00	0.00	0.00	0.00	0.00
TRINITY_DN677958_c1_g1	0.00	25.02	0.00	0.00	0.00	0.00	0.00	0.00	0.00	18.87
TRINITY_DN677959_c0_g1	0.00	0.00	0.00	7.37	0.00	0.00	0.00	3.64	3.55	0.00
TRINITY_DN67795_c1_g1	0.00	0.00	0.00	0.00	0.00	0.00	0.00	0.00	0.00	0.00
TRINITY_DN677960_c1_g1	0.00	0.00	0.00	0.00	0.00	0.00	0.00	0.00	0.00	0.00
TRINITY_DN677962_c0_g1	0.00	0.00	0.00	0.00	0.00	0.00	0.00	0.00	0.00	0.00
TRINITY_DN677965_c0_g2	0.00	0.00	0.00	0.00	0.00	0.00	0.00	0.00	14.91	0.00
TRINITY_DN677965_c1_g1	0.00	0.00	0.00	0.00	0.00	0.00	0.00	0.00	0.00	0.00
TRINITY_DN677965_c8_g1	0.00	0.00	0.00	0.00	0.00	0.00	0.00	0.00	0.00	0.00
TRINITY_DN677966_c0_g1	0.00	30.66	0.00	0.00	13.03	0.00	0.00	0.00	0.00	0.00
TRINITY_DN677967_c0_g1	0.00	0.00	0.00	0.00	0.00	0.00	0.00	0.00	0.00	0.00
TRINITY_DN677970_c0_g1	19.55	0.00	0.00	0.00	0.00	0.00	0.00	0.00	0.00	17.67
TRINITY_DN677971_c0_g1	0.00	0.00	0.00	0.00	0.00	0.00	0.00	0.00	0.00	0.00
TRINITY_DN677973_c0_g1	0.00	0.00	0.00	0.00	0.00	0.00	0.00	0.00	0.00	17.31
TRINITY_DN677973_c0_g2	0.00	0.00	0.00	0.00	0.00	0.00	29.52	0.00	0.00	0.00
TRINITY_DN677973_c1_g1	0.00	0.00	0.00	0.00	0.00	0.00	0.00	0.00	6.79	0.00
TRINITY_DN677973_c1_g2	0.00	2.44	30.42	0.00	4.91	3.58	0.00	0.00	0.00	0.00
TRINITY_DN677974_c0_g1	10.34	75.59	0.00	0.00	10.74	0.00	0.00	0.00	0.00	19.00
TRINITY_DN677975_c1_g1	0.00	2.47	0.00	0.00	0.00	0.00	5.40	0.00	0.00	0.00
TRINITY_DN677975_c1_g2	0.00	0.00	9.07	0.00	0.00	0.00	0.00	0.00	0.00	0.00
TRINITY_DN677975_c2_g1	0.00	9.87	6.02	0.00	0.00	0.00	0.00	2.95	2.45	0.00
TRINITY_DN677975_c3_g1	0.00	0.00	0.00	0.00	0.00	0.00	0.00	0.00	0.00	0.00
TRINITY_DN677975_c4_g1	5.75	0.00	0.00	0.00	0.00	0.00	0.00	0.00	0.00	0.00
TRINITY_DN677975_c5_g1	0.00	0.00	0.00	0.00	0.00	0.00	0.00	0.00	0.00	2.18
TRINITY_DN677975_c6_g1	0.00	0.00	0.00	3.95	0.00	0.00	0.00	0.00	0.00	0.00
TRINITY_DN677976_c0_g1	0.00	0.00	0.00	0.00	0.00	0.00	0.00	0.00	0.00	0.00
TRINITY_DN677976_c1_g1	0.00	0.00	0.00	0.00	0.00	0.00	0.00	0.00	0.00	0.00
TRINITY_DN67797_c0_g1	0.00	0.00	0.00	0.00	0.00	0.00	0.00	0.00	0.00	0.00
TRINITY_DN677983_c0_g1	0.00	0.00	0.00	0.00	0.00	0.00	0.00	0.00	0.00	0.00
TRINITY_DN677985_c0_g1	0.00	0.00	0.00	0.00	0.00	0.00	0.00	0.00	0.00	0.00
TRINITY_DN677986_c0_g1	0.00	0.00	0.00	0.00	0.00	4.44	0.00	0.00	0.00	4.72
TRINITY_DN677990_c0_g1	0.00	0.00	0.00	0.00	0.00	0.00	0.00	0.00	8.11	15.64
TRINITY_DN677990_c1_g1	0.00	0.00	0.00	3.85	8.16	0.00	0.00	0.00	0.00	0.00
TRINITY_DN677991_c1_g1	0.00	0.00	0.00	0.00	11.01	0.00	0.00	0.00	0.00	0.00
TRINITY_DN677991_c2_g1	0.00	0.00	0.00	0.00	0.00	0.00	0.00	0.00	0.00	0.00
TRINITY_DN677992_c0_g1	0.00	0.00	0.00	24.39	0.00	0.00	0.00	0.00	24.23	0.00
TRINITY_DN677993_c0_g1	0.00	0.00	0.00	0.00	0.00	0.00	0.00	0.00	0.00	0.00
TRINITY_DN677996_c0_g1	2.44	5.25	2.43	0.00	0.00	6.26	0.00	0.00	0.00	15.55
TRINITY_DN67799_c0_g1	0.00	21.35	0.00	0.00	0.00	0.00	23.24	0.00	0.00	23.59
TRINITY_DN67799_c1_g1	0.00	0.00	0.00	16.97	18.21	14.63	44.93	0.00	33.37	37.58
TRINITY_DN67799_c1_g2	0.00	0.00	0.00	0.00	0.00	0.00	0.00	0.00	0.00	0.00
TRINITY_DN6779_c0_g1	0.00	96.58	73.97	0.00	18.73	59.49	0.00	14.65	19.12	150.68
TRINITY_DN6779_c0_g2	0.00	0.00	0.00	0.00	0.00	6.14	0.00	0.00	0.00	24.91
TRINITY_DN677_c0_g1	128.17	109.18	58.50	35.13	23.67	46.10	64.22	12.38	176.85	205.91
TRINITY_DN677_c1_g1	202.95	145.46	184.19	50.15	33.23	71.06	207.28	30.81	142.01	287.96
TRINITY_DN678001_c0_g1	0.00	0.00	0.00	0.00	0.00	0.00	0.00	0.00	0.00	0.00
TRINITY_DN678003_c0_g1	0.00	0.00	0.00	0.00	0.00	0.00	0.00	0.00	0.00	3.06
TRINITY_DN678003_c0_g2	0.00	0.00	0.00	0.00	0.00	0.00	0.00	0.00	0.00	9.13
TRINITY_DN678005_c0_g1	0.00	0.00	0.00	0.00	0.00	0.00	0.00	0.00	0.00	6.97
TRINITY_DN678007_c0_g1	0.00	0.00	0.00	0.00	0.00	0.00	0.00	0.00	0.00	0.00
TRINITY_DN678009_c0_g1	0.00	0.00	1.45	0.00	1.54	0.00	4.23	0.00	0.00	2.65
TRINITY_DN67800_c0_g1	0.00	0.00	0.00	0.00	0.00	8.41	0.00	0.00	0.00	0.00
TRINITY_DN67800_c0_g2	0.00	0.00	0.00	15.14	0.00	0.00	0.00	0.00	0.00	9.69
TRINITY_DN678010_c1_g1	0.00	13.17	0.00	0.00	11.23	0.00	14.07	0.00	10.35	49.53
TRINITY_DN678013_c0_g1	0.00	0.00	0.00	0.00	0.00	0.00	0.00	0.00	0.00	4.89
TRINITY_DN678017_c0_g1	19.55	0.00	19.77	0.00	0.00	0.00	0.00	0.00	75.60	53.00
TRINITY_DN67801_c0_g1	6.06	0.00	0.00	0.00	0.00	0.00	0.00	0.00	0.00	0.00
TRINITY_DN67801_c1_g1	0.00	15.54	0.00	12.37	0.00	0.00	33.37	12.24	49.19	58.34
TRINITY_DN678021_c0_g1	15.26	0.00	0.00	0.00	0.00	0.00	0.00	0.00	29.29	83.24
TRINITY_DN678024_c0_g1	0.00	0.00	0.00	0.00	0.00	0.00	0.00	0.00	5.01	3.79
TRINITY_DN678025_c0_g1	0.00	0.00	6.13	0.00	0.00	0.00	0.00	0.00	0.00	0.00
TRINITY_DN67802_c0_g1	0.00	0.00	0.00	0.00	0.00	0.00	0.00	0.00	5.85	0.00
TRINITY_DN67802_c0_g2	0.00	0.00	0.00	0.00	0.00	0.00	0.00	0.00	0.00	0.00
TRINITY_DN67802_c0_g3	0.00	0.00	0.00	0.00	0.00	0.00	0.00	0.00	0.00	0.00
TRINITY_DN67802_c0_g4	0.00	0.00	0.00	0.00	0.00	0.00	0.00	0.00	0.00	0.00
TRINITY_DN67802_c0_g5	0.00	0.00	0.00	0.00	5.49	0.00	0.00	0.00	0.00	0.00
TRINITY_DN67802_c0_g6	0.00	3.25	0.00	0.00	0.00	1.48	1.77	0.00	1.51	0.00
TRINITY_DN67802_c0_g7	0.00	0.00	0.00	0.00	0.00	0.00	0.00	0.00	0.00	0.00
TRINITY_DN67802_c0_g8	0.00	0.00	0.00	0.00	0.00	0.00	0.00	0.00	0.00	0.00
TRINITY_DN67802_c0_g9	0.00	7.60	0.00	3.42	0.00	2.96	0.00	0.00	6.60	2.27
TRINITY_DN67802_c1_g1	0.00	15.68	0.00	0.00	0.00	0.00	0.00	24.64	12.39	0.00
TRINITY_DN67802_c2_g1	0.00	0.00	0.00	0.00	0.00	0.00	0.00	0.00	0.00	0.00
TRINITY_DN67802_c4_g1	0.00	0.00	0.00	0.00	0.00	0.00	0.00	0.00	0.00	0.00
TRINITY_DN678030_c0_g1	0.00	0.00	0.00	0.00	0.00	0.00	0.00	0.00	0.00	26.86
TRINITY_DN678033_c1_g1	0.00	0.00	0.00	0.00	0.00	0.00	0.00	0.00	0.00	0.00
TRINITY_DN678034_c0_g1	0.00	0.00	0.00	0.00	0.00	0.00	0.00	0.00	0.00	0.00
TRINITY_DN678035_c0_g1	0.00	0.00	0.00	0.00	0.00	0.00	16.37	0.00	0.00	0.00
TRINITY_DN678036_c0_g1	0.00	0.00	0.00	0.00	0.00	0.00	0.00	0.00	0.00	7.83
TRINITY_DN678037_c0_g1	0.00	21.54	0.00	38.03	0.00	0.00	0.00	0.00	0.00	0.00
TRINITY_DN678037_c0_g2	0.00	8.89	10.90	2.73	5.76	0.00	3.25	0.00	5.26	19.93
TRINITY_DN678037_c1_g1	0.00	0.00	19.77	0.00	0.00	0.00	0.00	0.00	18.90	17.67
TRINITY_DN678037_c2_g1	0.00	0.00	0.00	0.00	0.00	0.00	0.00	0.00	0.00	15.39
TRINITY_DN67803_c0_g1	0.00	0.00	0.00	0.00	0.00	0.00	0.00	0.00	0.00	0.00
TRINITY_DN678040_c0_g1	8.55	0.00	0.00	0.00	0.00	0.00	11.06	0.00	0.00	0.00
TRINITY_DN678041_c0_g1	0.00	0.00	0.00	0.00	0.00	0.00	0.00	0.00	0.00	0.00
TRINITY_DN678042_c0_g1	0.00	0.00	0.00	0.00	0.00	0.00	0.00	0.00	0.00	6.67
TRINITY_DN678043_c0_g1	0.00	0.00	0.00	0.00	0.00	0.00	0.00	0.00	0.00	17.16
TRINITY_DN678044_c0_g1	0.00	15.54	0.00	0.00	0.00	0.00	0.00	0.00	0.00	0.00
TRINITY_DN678044_c2_g1	0.00	0.00	0.00	0.00	0.00	0.00	0.00	0.00	0.00	12.91
TRINITY_DN678047_c0_g1	0.00	0.00	0.00	0.00	0.00	0.00	0.00	0.00	0.00	0.00
TRINITY_DN678048_c0_g1	0.00	0.00	0.00	0.00	0.00	0.00	0.00	0.00	0.00	0.00
TRINITY_DN67804_c0_g1	581.43	812.31	312.37	257.73	231.18	296.99	650.35	309.96	1002.40	1280.82
TRINITY_DN67804_c1_g1	13.04	12.89	0.00	11.63	0.00	9.58	15.42	0.00	69.74	24.58
TRINITY_DN678051_c0_g1	0.00	0.00	0.00	0.00	0.00	0.00	0.00	0.00	0.00	0.00
TRINITY_DN678052_c1_g1	0.00	24.40	0.00	31.37	0.00	0.00	0.00	0.00	0.00	0.00
TRINITY_DN67805_c0_g1	0.00	61.38	10.23	0.00	16.81	0.00	52.39	0.00	48.17	9.26
TRINITY_DN67805_c0_g2	0.00	0.00	0.00	0.00	11.02	0.00	0.00	0.00	7.23	6.97
TRINITY_DN67805_c1_g1	0.00	0.00	0.00	0.00	0.00	0.00	0.00	0.00	0.00	0.00
TRINITY_DN67805_c1_g3	0.00	0.00	0.00	0.00	0.00	0.00	0.00	0.00	0.00	0.00
TRINITY_DN67805_c1_g4	0.00	0.00	0.00	0.00	0.00	14.21	0.00	0.00	0.00	0.00
TRINITY_DN67805_c1_g6	0.00	0.00	0.00	0.00	0.00	0.00	0.00	0.00	0.00	0.00
TRINITY_DN67805_c2_g1	0.00	0.00	0.00	0.00	0.00	0.00	0.00	13.63	2.45	0.00
TRINITY_DN678060_c0_g1	0.00	0.00	0.00	18.53	15.14	0.00	0.00	0.00	0.00	0.00
TRINITY_DN678064_c0_g1	0.00	0.00	0.00	0.00	0.00	0.00	0.00	0.00	13.58	0.00
TRINITY_DN678066_c0_g1	0.00	0.00	0.00	0.00	0.00	0.00	0.00	0.00	0.00	0.00
TRINITY_DN678068_c0_g1	0.00	0.00	0.00	0.00	0.00	0.00	0.00	0.00	0.00	0.00
TRINITY_DN67806_c0_g1	0.00	0.00	0.00	5.17	0.00	4.54	0.00	0.00	0.00	9.65
TRINITY_DN67806_c1_g1	0.00	0.00	0.00	0.00	0.00	0.00	0.00	0.00	0.00	0.00
TRINITY_DN67806_c2_g1	0.00	0.00	0.00	0.00	0.00	0.00	0.00	0.00	6.18	0.00
TRINITY_DN678071_c1_g1	34.97	0.00	0.00	0.00	17.92	0.00	0.00	16.37	0.00	0.00
TRINITY_DN678075_c0_g1	0.00	0.00	4.76	4.67	0.00	0.00	0.00	4.66	0.00	13.02
TRINITY_DN678076_c0_g1	0.00	0.00	0.00	0.00	0.00	0.00	5.87	0.00	2.12	0.00
TRINITY_DN678076_c0_g2	0.00	0.00	0.00	0.00	11.49	0.00	0.00	0.00	0.00	0.00
TRINITY_DN678076_c1_g2	0.00	0.00	0.00	0.00	0.00	0.00	0.00	0.00	0.00	0.00
TRINITY_DN678076_c2_g1	0.00	0.00	0.00	8.26	4.36	5.29	0.00	6.01	0.00	19.42
TRINITY_DN678076_c2_g2	0.00	0.00	0.00	0.00	0.00	0.00	0.00	0.00	0.00	3.53
TRINITY_DN678076_c3_g1	0.00	0.00	0.00	0.00	0.00	0.00	0.00	0.00	0.00	0.00
TRINITY_DN678076_c4_g1	0.00	0.00	0.00	0.00	0.00	0.00	0.00	0.00	0.00	0.00
TRINITY_DN678076_c6_g1	0.00	0.00	0.00	0.00	0.00	0.00	0.00	0.00	0.00	0.00
TRINITY_DN678076_c7_g1	0.00	0.00	0.00	0.00	0.00	0.00	0.00	0.00	0.00	0.00
TRINITY_DN678077_c0_g1	0.00	0.00	0.00	0.00	0.00	0.00	0.00	0.00	0.00	0.00
TRINITY_DN678078_c0_g1	0.00	0.00	0.00	0.00	0.00	0.00	0.00	0.00	0.00	0.00
TRINITY_DN678079_c0_g1	0.00	0.00	0.00	0.00	0.00	0.00	0.00	0.00	0.00	24.27
TRINITY_DN67807_c0_g1	0.00	0.00	8.63	8.33	0.00	0.00	0.00	0.00	0.00	0.00
TRINITY_DN67807_c0_g2	0.00	0.00	0.00	0.00	0.00	0.00	0.00	0.00	15.89	0.00
TRINITY_DN678080_c1_g1	0.00	0.00	0.00	0.00	0.00	0.00	0.00	0.00	0.00	0.00
TRINITY_DN678081_c0_g1	0.00	0.00	0.00	0.00	0.00	0.00	0.00	0.00	0.00	0.00
TRINITY_DN678082_c0_g1	0.00	0.00	0.00	0.00	0.00	0.00	0.00	0.00	8.90	0.00
TRINITY_DN678083_c0_g1	0.00	0.00	5.44	0.00	0.00	0.00	0.00	0.00	0.00	0.00
TRINITY_DN678084_c0_g2	0.00	0.00	0.00	27.36	0.00	0.00	0.00	0.00	0.00	0.00
TRINITY_DN678084_c0_g3	3.15	4.97	0.00	0.00	0.00	0.00	5.42	0.00	1.53	5.73
TRINITY_DN678084_c1_g1	0.00	0.00	0.00	0.00	0.00	0.00	0.00	0.00	0.00	0.00
TRINITY_DN678084_c3_g1	0.00	0.00	0.00	0.00	0.00	0.00	0.00	0.00	0.00	19.83
TRINITY_DN678084_c4_g1	0.00	0.00	0.00	0.00	0.00	0.00	0.00	0.00	0.00	0.00
TRINITY_DN678084_c7_g1	0.00	19.48	0.00	0.00	0.00	0.00	0.00	0.00	15.58	14.73
TRINITY_DN678084_c8_g1	0.00	0.00	0.00	0.00	0.00	0.00	0.00	0.00	0.00	0.00
TRINITY_DN678085_c0_g1	1.01	6.27	0.00	0.00	0.00	0.86	0.00	0.00	1.97	0.00
TRINITY_DN678086_c0_g2	0.00	0.00	0.00	0.00	0.00	0.00	0.00	0.00	0.00	0.00
TRINITY_DN678087_c0_g1	0.00	0.00	0.00	0.00	0.00	0.00	0.00	0.00	0.00	0.00
TRINITY_DN678090_c0_g1	0.00	0.00	0.00	0.00	0.00	0.00	10.86	8.25	8.03	0.00
TRINITY_DN678097_c0_g1	0.00	13.43	0.00	0.00	0.00	0.00	0.00	0.00	0.00	0.00
TRINITY_DN678099_c0_g1	0.00	0.00	34.63	16.34	0.00	0.00	0.00	0.00	16.52	15.51
TRINITY_DN67809_c0_g1	0.00	0.00	0.00	0.00	0.00	0.00	0.00	0.00	0.00	0.00
TRINITY_DN67809_c1_g1	0.00	0.00	0.00	0.00	0.00	0.00	0.00	0.00	0.00	0.00
TRINITY_DN67809_c2_g1	12.49	0.00	0.00	0.00	0.00	0.00	0.00	0.00	0.00	0.00
TRINITY_DN6780_c0_g1	218.76	125.55	59.34	10.47	70.68	14.35	117.63	106.58	271.11	575.87
TRINITY_DN6780_c0_g2	13.99	9.90	0.00	4.33	22.97	3.78	16.21	4.31	23.06	4.22
TRINITY_DN6780_c0_g3	34.59	0.00	0.00	0.00	9.02	0.00	0.00	0.00	24.76	39.78
TRINITY_DN6780_c1_g1	42.32	44.55	58.05	26.10	19.01	25.88	39.02	16.28	151.83	73.40
TRINITY_DN678104_c0_g1	7.99	11.96	0.00	0.00	0.00	8.98	0.00	0.00	4.96	0.00
TRINITY_DN678104_c0_g2	0.00	0.00	0.00	0.00	0.00	0.00	0.00	0.00	0.00	0.00
TRINITY_DN678104_c1_g1	18.76	0.00	0.00	0.00	0.00	0.00	0.00	0.00	0.00	0.00
TRINITY_DN678104_c3_g1	0.00	0.00	0.00	0.00	0.00	0.00	0.00	0.00	0.00	0.00
TRINITY_DN678106_c0_g1	55.59	52.36	25.44	25.23	26.71	21.84	26.45	10.68	55.62	126.06
TRINITY_DN678106_c1_g1	2.57	4.02	2.55	3.88	5.44	1.09	7.30	0.00	12.54	8.18
TRINITY_DN678106_c1_g2	0.00	0.00	0.00	0.00	0.00	0.00	0.00	0.00	0.00	0.00
TRINITY_DN678106_c4_g1	0.00	0.00	0.00	0.00	0.00	0.00	0.00	0.00	0.00	0.00
TRINITY_DN678107_c0_g1	2.75	1.44	0.00	1.38	0.00	1.17	0.00	0.00	1.34	2.50
TRINITY_DN678108_c1_g1	0.00	0.00	0.00	0.00	0.00	0.00	19.44	0.00	0.00	0.00
TRINITY_DN678108_c2_g1	14.36	0.00	0.00	0.00	0.00	0.00	0.00	0.00	13.80	0.00
TRINITY_DN678109_c0_g1	0.00	0.00	0.00	0.00	0.00	0.00	0.00	0.00	29.55	14.00
TRINITY_DN67810_c0_g1	0.00	0.00	0.00	0.00	0.00	0.00	0.00	0.00	0.00	0.00
TRINITY_DN67810_c2_g1	0.00	0.00	0.00	0.00	0.00	0.00	0.00	0.00	0.00	0.00
TRINITY_DN678111_c0_g1	0.00	0.00	0.00	0.00	0.00	0.00	0.00	0.00	5.73	0.00
TRINITY_DN678113_c0_g1	0.00	0.00	0.00	0.00	0.00	0.00	0.00	0.00	0.00	0.00
TRINITY_DN678114_c0_g1	0.00	0.00	0.00	0.00	0.00	0.00	0.00	0.00	6.44	0.00
TRINITY_DN678117_c0_g1	0.00	0.00	0.00	0.00	0.00	0.00	0.00	0.00	0.00	0.00
TRINITY_DN678119_c0_g1	2.01	2.13	2.00	0.00	0.00	1.72	0.00	1.95	0.00	0.00
TRINITY_DN67811_c0_g1	0.00	0.00	0.00	0.00	0.00	0.00	0.00	6.97	0.00	14.61
TRINITY_DN67811_c1_g1	0.00	0.00	0.00	0.00	0.00	0.00	0.00	13.62	0.00	13.10
TRINITY_DN678122_c0_g1	0.00	0.00	0.00	0.00	11.01	0.00	0.00	0.00	0.00	0.00
TRINITY_DN678125_c0_g1	0.00	8.03	0.00	0.00	0.00	3.11	8.79	0.00	0.00	3.31
TRINITY_DN678128_c0_g1	0.00	0.00	0.00	0.00	0.00	0.00	0.00	0.00	0.00	0.00
TRINITY_DN678129_c0_g1	0.00	0.00	0.00	0.00	0.00	0.00	0.00	0.00	2.11	1.98
TRINITY_DN67812_c0_g1	12.95	15.81	0.00	0.00	0.00	0.00	0.00	0.00	12.48	11.86
TRINITY_DN678130_c0_g1	0.00	0.00	0.00	9.36	0.00	0.00	0.00	0.00	0.00	0.00
TRINITY_DN678132_c0_g1	0.00	0.00	0.00	17.61	0.00	0.00	0.00	0.00	0.00	0.00
TRINITY_DN678132_c0_g2	0.00	0.00	0.00	16.34	0.00	0.00	0.00	0.00	0.00	0.00
TRINITY_DN678132_c1_g1	0.00	0.00	0.00	0.00	9.86	0.00	0.00	9.44	18.34	17.41
TRINITY_DN678133_c0_g1	0.00	0.00	7.65	0.00	0.00	0.00	0.00	0.00	0.00	0.00
TRINITY_DN678137_c1_g1	0.00	0.00	0.00	0.00	0.00	0.00	0.00	0.00	0.00	0.00
TRINITY_DN67813_c1_g1	0.00	0.00	0.00	0.00	0.00	0.00	0.00	0.00	0.00	0.00
TRINITY_DN678140_c0_g1	0.00	0.00	0.00	0.00	0.00	0.00	0.00	0.00	0.00	0.00
TRINITY_DN678141_c0_g1	0.00	0.00	0.00	0.00	0.00	0.00	0.00	0.00	7.95	46.69
TRINITY_DN678144_c0_g1	0.00	0.00	0.00	0.00	0.00	0.00	0.00	0.00	0.00	0.00
TRINITY_DN678145_c0_g1	0.00	20.82	0.00	16.62	0.00	0.00	0.00	0.00	0.00	0.00
TRINITY_DN678145_c1_g1	0.00	0.00	37.97	0.00	0.00	0.00	0.00	0.00	0.00	0.00
TRINITY_DN678146_c2_g1	0.00	0.00	0.00	0.00	0.00	0.00	0.00	0.00	0.00	5.05
TRINITY_DN678147_c0_g1	0.00	0.00	2.80	0.00	0.00	0.00	0.00	0.00	2.70	0.00
TRINITY_DN678148_c1_g1	0.00	0.00	0.00	0.00	18.73	0.00	0.00	0.00	0.00	0.00
TRINITY_DN678149_c0_g1	0.00	0.00	0.00	0.00	0.00	0.00	0.00	0.00	0.00	0.00
TRINITY_DN67814_c0_g1	0.00	0.00	0.00	0.00	12.40	0.00	15.60	0.00	0.00	10.94
TRINITY_DN67814_c0_g2	2.15	6.88	0.00	6.45	2.27	0.00	0.00	0.00	4.58	0.00
TRINITY_DN678150_c0_g1	0.00	0.00	0.00	0.00	0.00	0.00	0.00	0.00	0.00	0.00
TRINITY_DN678151_c0_g1	0.00	86.15	0.00	0.00	0.00	0.00	0.00	0.00	0.00	0.00
TRINITY_DN678151_c3_g1	0.00	0.00	0.00	17.12	36.75	0.00	23.24	0.00	69.10	33.05
TRINITY_DN678152_c0_g1	0.00	0.00	23.45	5.55	0.00	2.38	0.00	11.13	8.03	10.14
TRINITY_DN678155_c0_g1	0.00	0.00	0.00	0.00	0.00	0.00	0.00	0.00	0.00	0.00
TRINITY_DN678158_c0_g1	0.00	2.60	0.00	0.00	0.00	0.00	0.00	0.00	0.00	0.00
TRINITY_DN678159_c0_g1	0.00	0.00	0.00	0.00	0.00	0.00	0.00	0.00	13.17	0.00
TRINITY_DN67815_c0_g1	0.00	0.00	0.00	0.00	0.00	0.00	0.00	0.00	0.00	0.00
TRINITY_DN678163_c0_g1	0.00	16.63	0.00	0.00	14.17	11.69	0.00	0.00	13.17	0.00
TRINITY_DN678164_c0_g1	0.00	0.00	0.00	0.00	0.00	0.00	0.00	0.00	0.00	12.42
TRINITY_DN678166_c0_g2	0.00	0.00	0.00	0.00	0.00	0.00	0.00	0.00	0.00	0.00
TRINITY_DN678168_c0_g1	0.00	0.00	0.00	0.00	0.00	0.00	0.00	0.00	0.00	0.00
TRINITY_DN678170_c0_g1	0.00	0.00	0.00	0.00	0.00	0.00	0.00	0.00	0.00	0.00
TRINITY_DN678172_c0_g1	0.00	0.00	0.00	0.00	0.00	0.00	0.00	0.00	5.27	0.00
TRINITY_DN678173_c0_g1	0.00	0.00	0.00	25.53	0.00	0.00	0.00	0.00	0.00	16.01
TRINITY_DN678174_c0_g1	0.00	0.00	0.00	0.00	0.00	0.00	0.00	0.00	0.00	0.00
TRINITY_DN678178_c0_g1	0.00	0.00	0.00	0.00	0.00	0.00	0.00	0.00	0.00	0.00
TRINITY_DN67817_c1_g1	0.00	0.00	0.00	0.00	0.00	0.00	4.82	0.00	0.00	10.82
TRINITY_DN678180_c0_g1	4.32	2.94	1.90	0.00	0.00	2.45	10.65	0.00	8.97	0.00
TRINITY_DN678182_c0_g1	0.00	0.00	0.00	2.35	0.00	0.00	0.00	0.00	0.00	0.00
TRINITY_DN678184_c0_g1	0.00	0.00	0.00	0.00	0.00	0.00	0.00	0.00	0.00	0.00
TRINITY_DN678187_c0_g1	0.00	0.00	0.00	0.00	0.00	0.00	0.00	0.00	0.00	6.58
TRINITY_DN678188_c0_g1	0.00	0.00	0.00	0.00	0.00	0.00	0.00	0.00	0.00	10.05
TRINITY_DN67818_c0_g1	0.00	5.30	0.00	0.00	0.00	0.00	0.00	0.00	0.00	4.48
TRINITY_DN67818_c0_g2	2.92	3.17	0.00	0.00	0.00	2.50	7.41	6.64	0.00	6.17
TRINITY_DN67818_c4_g1	0.00	0.00	0.00	0.00	0.00	0.00	0.00	0.00	0.00	16.85
TRINITY_DN67818_c5_g1	0.00	0.00	0.00	0.00	0.00	0.00	0.00	0.00	0.00	0.00
TRINITY_DN678190_c0_g1	0.00	0.00	0.00	0.00	0.00	0.00	0.00	0.00	0.00	0.00
TRINITY_DN678195_c0_g1	12.04	0.00	12.20	0.00	0.00	0.00	0.00	0.00	0.00	0.00
TRINITY_DN678198_c0_g1	0.00	4.51	0.00	0.00	0.00	6.58	11.09	3.96	7.38	0.00
TRINITY_DN678198_c1_g1	12.04	0.00	0.00	0.00	0.00	0.00	0.00	0.00	0.00	11.02
TRINITY_DN678198_c3_g1	13.35	0.00	0.00	0.00	0.00	0.00	0.00	0.00	0.00	0.00
TRINITY_DN678199_c0_g1	8.79	0.00	0.00	0.00	0.00	0.00	0.00	0.00	0.00	0.00
TRINITY_DN67819_c0_g1	0.00	0.00	0.00	0.00	0.00	0.00	0.00	0.00	0.00	0.00
TRINITY_DN6781_c0_g1	3.72	1.97	2.32	0.00	0.00	1.59	5.53	0.00	1.81	2.33
TRINITY_DN6781_c0_g2	0.00	0.00	0.00	0.00	0.00	0.00	0.00	1.35	0.00	0.00
TRINITY_DN6781_c14_g1	0.00	0.00	0.00	0.00	0.00	0.00	0.00	0.00	0.00	0.00
TRINITY_DN6781_c15_g1	0.00	0.00	0.00	0.00	0.00	0.00	0.00	0.00	0.00	0.00
TRINITY_DN6781_c1_g1	12.95	0.00	0.00	0.00	0.00	5.35	0.00	0.00	0.00	0.00
TRINITY_DN6781_c1_g2	0.00	0.00	35.04	15.96	0.00	7.62	47.23	0.00	35.21	0.00
TRINITY_DN6781_c3_g1	0.00	0.00	0.00	0.00	0.00	0.00	0.00	0.00	6.29	1.97
TRINITY_DN6781_c4_g1	0.00	0.00	12.20	0.00	0.00	0.00	0.00	0.00	0.00	0.00
TRINITY_DN6781_c5_g1	0.00	0.00	0.00	0.00	0.00	0.00	0.00	0.00	0.00	17.41
TRINITY_DN6781_c6_g1	0.00	0.00	0.00	0.00	9.98	0.00	0.00	0.00	0.00	0.00
TRINITY_DN678200_c0_g1	0.00	0.00	0.00	0.00	0.00	14.49	0.00	0.00	33.05	0.00
TRINITY_DN678201_c0_g1	0.00	0.00	0.00	0.00	0.00	0.00	0.00	0.00	0.00	0.00
TRINITY_DN678202_c0_g1	0.00	0.00	0.00	0.00	0.00	0.00	0.00	0.00	0.00	0.00
TRINITY_DN678203_c0_g1	0.00	0.00	0.00	0.00	0.00	0.00	0.00	8.42	0.00	0.00
TRINITY_DN678203_c1_g1	0.00	0.00	0.00	0.00	0.00	0.00	0.00	0.00	0.00	13.10
TRINITY_DN678207_c0_g1	0.00	0.00	0.00	0.00	0.00	0.00	0.00	0.00	0.00	0.00
TRINITY_DN678208_c0_g1	0.00	0.00	0.00	0.00	0.00	0.00	0.00	0.00	12.49	0.00
TRINITY_DN678210_c0_g1	0.00	0.00	0.00	0.00	0.00	0.00	0.00	0.00	0.00	0.00
TRINITY_DN678210_c1_g1	0.00	22.49	0.00	0.00	0.00	0.00	0.00	0.00	18.49	0.00
TRINITY_DN678211_c0_g2	9.84	0.00	0.00	0.00	0.00	0.00	0.00	0.00	26.38	17.00
TRINITY_DN678212_c0_g1	0.00	0.00	0.00	0.00	0.00	0.00	78.55	0.00	0.00	11.02
TRINITY_DN678216_c0_g1	0.00	0.00	0.00	0.00	0.00	4.46	0.00	0.00	0.00	0.00
TRINITY_DN67821_c0_g1	0.00	0.00	0.00	0.00	0.00	0.00	0.00	0.00	0.00	0.00
TRINITY_DN67821_c1_g1	0.00	0.00	0.00	0.00	0.00	0.00	0.00	0.00	0.00	0.00
TRINITY_DN678220_c0_g1	0.00	0.00	0.00	0.00	0.00	0.00	0.00	0.00	0.00	0.00
TRINITY_DN678224_c0_g1	0.00	0.00	0.00	8.68	0.00	0.00	0.00	0.00	0.00	0.00
TRINITY_DN678227_c0_g1	0.00	0.00	3.85	7.62	0.00	0.00	0.00	5.80	0.00	10.54
TRINITY_DN678227_c0_g2	0.00	0.00	0.00	0.00	0.00	12.82	0.00	0.00	0.00	0.00
TRINITY_DN678227_c0_g4	0.00	0.00	0.00	0.00	0.00	0.00	0.00	0.00	0.00	7.37
TRINITY_DN678227_c2_g1	0.00	0.00	0.00	0.00	0.00	0.00	0.00	0.00	0.00	0.00
TRINITY_DN67822_c0_g1	0.00	0.00	0.00	0.00	0.00	0.00	0.00	0.00	13.58	12.48
TRINITY_DN678232_c1_g1	0.00	0.00	0.00	0.00	0.00	0.00	0.00	0.00	0.00	0.00
TRINITY_DN678232_c2_g1	0.00	0.00	0.00	0.00	0.00	0.00	0.00	0.00	0.00	0.00
TRINITY_DN678233_c0_g1	0.00	1.68	0.00	0.00	0.00	0.00	0.00	0.00	7.76	0.00
TRINITY_DN678237_c0_g1	0.00	0.00	0.00	0.00	0.00	0.00	0.00	0.00	0.00	13.59
TRINITY_DN678239_c1_g1	0.00	45.94	0.00	0.00	0.00	0.00	0.00	0.00	0.00	0.00
TRINITY_DN678240_c0_g1	0.00	0.00	0.00	0.00	0.00	0.00	0.00	0.00	0.00	0.00
TRINITY_DN678241_c0_g1	2.33	0.00	0.00	2.33	0.00	0.00	0.00	0.00	0.00	8.48
TRINITY_DN678242_c0_g1	0.00	0.00	0.00	0.00	0.00	0.00	0.00	0.00	0.00	0.00
TRINITY_DN678244_c0_g1	0.00	9.22	0.00	0.00	0.00	0.00	0.00	7.58	0.00	7.08
TRINITY_DN678245_c0_g1	0.00	0.00	0.00	9.74	0.00	0.00	13.02	0.00	9.57	18.39
TRINITY_DN678245_c1_g1	0.00	0.00	0.00	0.00	0.00	0.00	0.00	0.00	0.00	0.00
TRINITY_DN678247_c0_g1	0.00	0.00	0.00	0.00	4.40	0.00	0.00	0.00	8.00	0.00
TRINITY_DN678248_c0_g1	0.00	0.00	0.00	0.00	0.00	0.00	0.00	0.00	0.00	0.00
TRINITY_DN67824_c0_g1	3.79	0.00	5.50	3.75	0.00	0.00	0.00	0.00	7.87	20.76
TRINITY_DN678254_c0_g1	0.00	0.00	0.00	0.00	0.00	0.00	0.00	0.00	0.00	0.00
TRINITY_DN678255_c0_g1	0.00	0.00	0.00	0.00	0.00	0.00	0.00	3.98	0.00	0.00
TRINITY_DN678258_c0_g1	0.00	4.75	0.00	0.00	0.00	7.26	0.00	0.00	8.05	0.00
TRINITY_DN678259_c0_g1	0.00	0.00	0.00	0.00	0.00	0.00	0.00	0.00	0.00	0.00
TRINITY_DN67825_c0_g1	0.00	0.00	0.00	0.00	0.00	0.00	0.00	0.00	0.00	0.00
TRINITY_DN67825_c0_g2	0.00	0.00	0.00	5.35	0.00	0.00	0.00	0.00	0.00	0.00
TRINITY_DN67825_c1_g1	0.00	0.00	11.04	0.00	0.00	0.00	0.00	0.00	0.00	9.98
TRINITY_DN67825_c3_g1	0.00	0.00	0.00	0.00	0.00	0.00	0.00	0.00	0.00	0.00
TRINITY_DN678263_c0_g1	0.00	0.00	0.00	0.00	0.00	0.00	0.00	0.00	0.00	0.00
TRINITY_DN678265_c0_g1	0.00	0.00	0.00	0.00	0.00	0.00	20.42	0.00	0.00	0.00
TRINITY_DN678265_c1_g1	0.00	0.00	0.00	0.00	0.00	0.00	0.00	0.00	14.51	0.00
TRINITY_DN678267_c1_g1	0.00	0.00	0.00	0.00	0.00	0.00	0.00	0.00	0.00	0.00
TRINITY_DN678271_c0_g1	0.00	0.00	0.00	0.00	0.00	0.00	16.68	0.00	0.00	0.00
TRINITY_DN678273_c0_g1	0.00	0.00	0.00	0.00	0.00	0.00	0.00	0.00	0.00	6.18
TRINITY_DN678274_c0_g1	0.00	0.00	0.00	0.00	0.00	0.00	0.00	0.00	0.00	0.00
TRINITY_DN678281_c0_g1	0.00	0.00	0.00	5.08	0.00	0.00	0.00	0.00	0.00	0.00
TRINITY_DN678283_c0_g1	0.00	0.00	0.00	0.00	0.00	0.00	0.00	0.00	0.00	0.00
TRINITY_DN678284_c0_g1	0.00	0.00	0.00	0.00	0.00	0.00	0.00	0.00	0.00	0.00
TRINITY_DN678285_c0_g1	0.00	0.00	0.00	0.00	0.00	0.00	0.00	0.00	21.59	10.31
TRINITY_DN678286_c0_g1	0.00	0.00	0.00	0.00	0.00	0.00	0.00	0.00	0.00	0.00
TRINITY_DN678290_c0_g1	0.00	4.13	0.00	0.00	0.00	3.33	1.19	3.78	9.44	17.80
TRINITY_DN678291_c0_g1	13.04	3.57	0.00	0.00	0.00	0.00	0.00	0.00	0.00	0.00
TRINITY_DN678291_c1_g2	1.02	0.00	0.00	0.00	0.00	0.00	0.00	0.00	9.46	0.00
TRINITY_DN678291_c2_g1	0.00	0.00	0.00	0.00	0.00	6.99	0.00	0.00	0.00	0.00
TRINITY_DN678291_c3_g1	0.00	6.31	0.00	0.00	0.00	0.00	0.00	0.00	5.20	0.00
TRINITY_DN678291_c4_g1	0.00	0.00	0.00	0.00	0.00	0.00	0.00	0.00	15.04	0.00
TRINITY_DN678292_c0_g1	37.68	0.00	0.00	0.00	0.00	0.00	0.00	0.00	0.00	0.00
TRINITY_DN678294_c0_g1	0.00	0.00	0.00	0.00	0.00	0.00	0.00	0.00	35.21	0.00
TRINITY_DN678299_c0_g1	0.00	4.70	0.00	0.00	0.00	3.60	0.00	0.00	0.00	0.00
TRINITY_DN67829_c0_g1	4.44	1.04	2.52	0.62	0.00	0.00	6.22	2.45	3.58	4.18
TRINITY_DN67829_c0_g2	0.00	0.00	0.00	0.00	0.00	0.00	0.00	0.00	0.00	0.00
TRINITY_DN67829_c0_g3	0.00	0.00	0.00	0.00	0.00	0.00	0.00	0.00	0.00	0.00
TRINITY_DN6782_c0_g1	47.54	53.22	36.05	29.69	23.93	27.46	69.83	10.69	125.64	80.80
TRINITY_DN6782_c0_g2	70.72	41.21	6.23	28.90	17.77	24.82	28.08	7.95	119.52	50.85
TRINITY_DN6782_c17_g1	0.00	0.00	0.00	0.00	0.00	0.00	0.00	0.00	0.00	0.00
TRINITY_DN6782_c1_g1	16.57	15.27	0.00	0.00	4.64	3.81	10.67	8.11	43.22	16.01
TRINITY_DN6782_c2_g1	0.00	0.00	0.00	0.00	0.00	0.00	0.00	0.00	0.00	0.00
TRINITY_DN6782_c3_g1	0.00	0.00	0.00	0.00	0.00	14.37	0.00	0.00	0.00	0.00
TRINITY_DN6782_c5_g1	41.74	55.58	30.47	32.71	42.16	32.49	54.42	31.62	55.07	97.05
TRINITY_DN6782_c5_g2	0.00	0.00	0.00	0.00	0.00	0.00	0.00	0.00	0.00	0.00
TRINITY_DN678301_c0_g1	0.00	0.00	0.00	0.00	0.00	0.00	0.00	0.00	0.00	16.38
TRINITY_DN678303_c1_g1	0.00	0.00	0.00	0.00	0.00	0.00	0.00	0.00	0.00	0.00
TRINITY_DN678307_c0_g1	0.00	0.00	0.00	0.00	0.00	0.00	0.00	0.00	0.00	0.00
TRINITY_DN678308_c0_g1	0.00	0.00	0.00	0.00	0.00	0.00	0.00	0.00	0.00	0.00
TRINITY_DN678308_c2_g1	0.00	0.00	0.00	0.00	0.00	0.00	0.00	0.00	0.00	0.00
TRINITY_DN678308_c5_g1	0.00	0.00	0.00	0.00	0.00	0.00	0.00	0.00	0.00	0.00
TRINITY_DN67830_c0_g1	56.02	135.83	28.42	13.57	55.64	47.87	73.51	0.00	269.45	267.31
TRINITY_DN67830_c0_g2	0.00	0.00	0.00	0.00	8.36	0.00	0.00	0.00	7.66	0.00
TRINITY_DN678312_c0_g1	0.00	0.00	0.00	37.06	0.00	0.00	0.00	0.00	37.40	0.00
TRINITY_DN678314_c0_g1	0.00	0.00	0.00	0.00	0.00	0.00	0.00	0.00	0.00	0.00
TRINITY_DN678315_c0_g1	0.00	0.00	0.00	0.00	0.00	0.00	0.00	0.00	0.00	0.00
TRINITY_DN678317_c0_g1	0.00	0.00	0.00	0.00	3.01	0.00	0.00	0.00	0.00	2.61
TRINITY_DN678318_c0_g1	0.00	0.00	0.00	0.00	0.00	0.00	0.00	0.00	0.00	0.00
TRINITY_DN678319_c0_g1	39.10	0.00	0.00	0.00	0.00	0.00	0.00	0.00	0.00	0.00
TRINITY_DN67831_c0_g2	0.00	28.80	0.00	0.00	0.00	0.00	0.00	0.00	0.00	0.00
TRINITY_DN67831_c4_g1	15.95	0.00	0.00	0.00	0.00	0.00	0.00	0.00	0.00	0.00
TRINITY_DN678320_c0_g2	0.93	0.00	0.00	0.00	0.00	0.79	0.00	0.00	0.00	0.84
TRINITY_DN678320_c0_g3	0.00	0.00	0.00	0.00	0.00	0.00	0.00	0.00	0.00	0.00
TRINITY_DN678325_c0_g1	0.00	0.00	0.00	0.00	0.00	0.00	0.00	0.00	0.00	11.75
TRINITY_DN678327_c0_g1	0.00	0.00	0.00	0.00	0.00	0.00	0.00	0.00	0.00	21.33
TRINITY_DN678328_c0_g1	0.00	0.00	0.00	0.00	0.00	0.00	0.00	0.00	0.00	0.00
TRINITY_DN67832_c0_g1	4.55	0.00	0.00	0.00	0.00	0.00	0.00	0.00	0.00	0.00
TRINITY_DN678330_c0_g1	9.84	23.91	29.91	0.00	0.00	0.00	0.00	0.00	9.39	0.00
TRINITY_DN678335_c0_g1	0.00	0.00	0.00	0.00	0.00	0.00	0.00	0.00	0.00	0.00
TRINITY_DN678335_c0_g2	0.00	0.00	0.00	0.00	0.00	0.00	0.00	0.00	0.00	0.00
TRINITY_DN678335_c1_g1	0.00	0.00	0.00	0.00	0.00	0.00	25.38	0.00	0.00	0.00
TRINITY_DN678336_c0_g1	0.00	0.00	0.00	0.00	0.00	0.00	0.00	0.00	0.00	0.00
TRINITY_DN678337_c0_g1	0.00	0.00	0.00	0.00	0.00	0.00	0.00	0.00	0.00	0.00
TRINITY_DN678337_c1_g1	0.00	0.00	0.00	17.79	0.00	0.00	0.00	0.00	0.00	0.00
TRINITY_DN678338_c0_g1	2.35	0.00	0.00	0.00	2.48	0.00	0.00	0.00	0.00	4.28
TRINITY_DN678339_c0_g1	0.00	11.36	0.00	0.00	0.00	0.00	0.00	0.00	0.00	0.00
TRINITY_DN67833_c1_g1	4.29	9.66	4.30	0.00	13.48	0.00	21.10	12.64	12.26	19.62
TRINITY_DN678343_c0_g1	0.00	0.00	0.00	0.00	0.00	0.00	0.00	0.00	0.00	0.00
TRINITY_DN678344_c0_g1	0.00	0.00	0.00	0.00	0.00	0.00	33.61	0.00	0.00	0.00
TRINITY_DN67834_c0_g1	0.00	0.00	0.00	0.00	0.00	0.00	0.00	0.00	0.00	0.00
TRINITY_DN67834_c0_g2	0.00	4.45	3.99	0.00	0.00	0.00	0.00	0.00	7.67	7.37
TRINITY_DN67834_c1_g1	0.00	0.00	0.00	0.00	0.00	0.00	0.00	0.00	0.00	0.00
TRINITY_DN678350_c0_g1	0.00	0.00	0.00	0.00	0.00	0.00	0.00	0.00	0.00	14.13
TRINITY_DN678352_c0_g1	0.00	0.00	0.00	0.00	0.00	0.00	0.00	0.00	2.78	0.00
TRINITY_DN678353_c0_g1	0.00	0.00	0.00	0.00	0.00	0.00	0.00	0.00	0.00	0.00
TRINITY_DN678354_c0_g1	0.00	8.45	0.00	1.61	0.00	0.00	0.00	1.56	4.81	8.81
TRINITY_DN678356_c0_g1	0.00	0.00	0.00	0.00	0.00	0.00	5.42	0.00	0.00	4.03
TRINITY_DN678359_c0_g1	0.00	0.00	0.00	0.00	0.00	0.00	0.00	0.00	0.00	0.00
TRINITY_DN67835_c0_g1	0.00	0.00	0.00	0.00	0.00	0.00	0.00	0.00	0.00	27.53
TRINITY_DN67835_c1_g1	0.00	0.00	0.00	0.00	0.00	0.00	0.00	0.00	0.00	0.00
TRINITY_DN67835_c2_g1	0.00	0.00	0.00	0.00	0.00	0.00	0.00	0.00	0.00	0.00
TRINITY_DN67835_c2_g2	0.00	11.13	0.00	0.00	0.00	0.00	0.00	0.00	0.00	8.47
TRINITY_DN67835_c2_g3	0.00	0.00	0.00	0.00	0.00	0.00	0.00	5.59	0.00	0.00
TRINITY_DN67835_c3_g1	0.00	0.00	0.00	0.00	0.00	0.00	0.00	0.00	0.00	0.00
TRINITY_DN67835_c4_g1	0.00	0.00	0.00	0.00	0.00	0.00	0.00	0.00	0.00	0.00
TRINITY_DN67835_c7_g1	0.00	0.00	0.00	0.00	0.00	13.44	0.00	35.78	0.00	34.00
TRINITY_DN678361_c0_g1	0.00	9.93	0.00	0.00	4.61	0.00	0.00	0.00	0.00	0.00
TRINITY_DN678362_c0_g1	0.00	0.00	0.00	0.00	0.00	0.00	0.00	0.00	6.50	0.00
TRINITY_DN678363_c0_g1	16.49	0.00	0.00	0.00	0.00	0.00	64.33	15.56	0.00	15.00
TRINITY_DN678366_c0_g1	0.00	0.00	0.00	0.00	0.00	0.00	0.00	0.00	0.00	0.00
TRINITY_DN678369_c0_g1	20.30	12.36	0.00	19.71	0.00	0.00	0.00	0.00	0.00	0.00
TRINITY_DN67836_c0_g1	0.00	0.00	0.00	0.00	0.00	0.00	39.76	0.00	29.29	0.00
TRINITY_DN67836_c1_g1	0.00	0.00	0.00	0.00	0.00	0.00	0.00	0.00	0.00	0.00
TRINITY_DN67836_c1_g2	0.00	0.00	0.00	0.00	0.00	0.00	0.00	0.00	0.00	0.00
TRINITY_DN678372_c0_g1	0.00	0.00	0.00	4.85	13.42	0.00	12.23	0.00	0.00	13.94
TRINITY_DN678373_c0_g1	0.00	0.00	0.00	0.00	0.00	0.00	0.00	0.00	0.00	0.00
TRINITY_DN678376_c0_g1	0.00	0.00	0.00	0.00	0.00	0.00	0.00	0.00	0.00	4.51
TRINITY_DN678378_c0_g1	0.00	0.00	0.00	0.00	0.00	0.00	0.00	0.00	0.00	0.00
TRINITY_DN67837_c1_g1	0.00	0.00	0.00	0.00	0.00	0.00	0.00	0.00	0.00	0.00
TRINITY_DN678380_c0_g1	0.00	0.00	0.00	0.00	5.30	0.00	6.30	4.99	0.00	0.00
TRINITY_DN678385_c0_g1	0.00	0.00	0.00	0.00	0.00	0.00	0.00	0.00	0.00	0.00
TRINITY_DN678386_c0_g1	13.25	0.00	0.00	0.00	0.00	0.00	0.00	0.00	12.78	0.00
TRINITY_DN678387_c0_g1	0.00	0.00	0.00	0.00	0.00	0.00	8.73	0.00	6.53	6.32
TRINITY_DN678390_c0_g1	0.00	8.12	0.00	0.00	0.00	0.00	0.00	0.00	0.00	6.32
TRINITY_DN678393_c1_g1	0.00	0.00	0.00	0.00	0.00	0.00	0.00	0.00	0.00	0.00
TRINITY_DN678395_c0_g1	0.00	3.66	0.00	0.00	0.00	0.00	0.00	0.00	0.00	0.00
TRINITY_DN678397_c0_g1	0.00	0.00	0.00	0.00	14.93	0.00	0.00	0.00	0.00	0.00
TRINITY_DN678397_c1_g1	7.87	0.00	0.00	0.00	0.00	0.00	0.00	0.00	0.00	0.00
TRINITY_DN6783_c0_g1	40.54	49.64	40.99	18.73	31.08	25.85	56.82	25.19	91.55	94.85
TRINITY_DN6783_c0_g2	0.00	0.00	0.00	0.00	0.00	0.00	0.00	0.00	0.00	0.00
TRINITY_DN6783_c1_g1	0.00	7.97	0.00	0.00	0.00	0.00	2.91	0.00	0.00	0.00
TRINITY_DN678400_c0_g1	8.60	0.00	8.73	0.00	0.00	0.00	0.00	0.00	0.00	0.00
TRINITY_DN678401_c1_g1	0.00	0.00	0.00	0.00	0.00	0.00	0.00	0.00	0.00	0.00
TRINITY_DN678403_c0_g1	4.35	4.89	0.00	0.00	0.00	0.00	5.33	0.00	0.00	59.46
TRINITY_DN678403_c1_g1	0.00	0.00	0.00	0.00	0.00	0.00	0.00	0.00	0.00	11.25
TRINITY_DN678405_c0_g1	0.00	0.00	0.00	0.00	12.68	0.00	0.00	0.00	0.00	11.17
TRINITY_DN678405_c0_g2	0.00	14.80	0.00	0.00	0.00	0.00	0.00	0.00	0.00	0.00
TRINITY_DN678409_c0_g1	5.47	0.00	0.00	0.00	5.70	0.00	0.00	0.00	5.18	5.01
TRINITY_DN67840_c1_g1	0.00	0.00	10.36	0.00	0.00	0.00	0.00	0.00	0.00	0.00
TRINITY_DN67840_c3_g1	0.00	0.00	0.00	0.00	8.82	0.00	10.93	0.00	0.00	0.00
TRINITY_DN67840_c5_g1	0.00	0.00	0.00	0.00	0.00	0.00	0.00	0.00	0.00	0.00
TRINITY_DN678411_c1_g1	0.00	0.00	0.00	0.00	0.00	0.00	0.00	0.00	0.00	0.00
TRINITY_DN678411_c2_g1	0.00	0.00	0.00	0.00	0.00	0.00	0.00	0.00	0.00	15.39
TRINITY_DN678413_c0_g1	0.00	0.00	0.00	0.00	0.00	0.00	0.00	0.00	16.98	0.00
TRINITY_DN678414_c1_g1	0.00	0.00	0.00	0.00	0.00	0.00	0.00	0.00	0.00	0.00
TRINITY_DN678414_c2_g1	0.00	0.00	0.00	0.00	0.00	0.00	0.00	0.00	0.00	0.00
TRINITY_DN678415_c0_g1	4.02	4.26	1.99	3.05	0.00	1.71	4.66	0.00	0.00	0.00
TRINITY_DN678416_c0_g1	0.00	0.00	5.85	0.00	0.00	0.00	0.00	0.00	18.31	1.78
TRINITY_DN678417_c0_g1	0.97	0.00	1.92	0.00	1.02	0.82	0.00	4.10	0.00	0.00
TRINITY_DN67841_c0_g1	10.41	12.69	0.00	0.00	0.00	0.00	13.54	0.00	29.82	57.37
TRINITY_DN67841_c1_g1	0.00	0.00	0.00	0.00	0.00	33.23	0.00	0.00	30.19	0.85
TRINITY_DN67841_c2_g1	0.00	0.00	0.00	0.00	0.00	0.00	0.00	0.00	0.00	15.92
TRINITY_DN678420_c1_g1	0.00	0.00	0.00	0.00	0.00	0.00	0.00	0.00	0.00	0.00
TRINITY_DN678421_c0_g1	0.00	0.00	0.00	0.91	0.00	0.77	0.00	0.00	6.17	1.30
TRINITY_DN678428_c0_g1	0.00	20.44	0.00	0.00	0.00	0.00	0.00	0.00	0.00	0.00
TRINITY_DN67842_c0_g2	18.30	0.00	0.00	0.00	0.00	7.95	0.00	0.00	0.00	0.00
TRINITY_DN67842_c4_g1	0.00	0.00	0.00	0.00	0.00	0.00	0.00	0.00	0.00	0.00
TRINITY_DN678430_c0_g1	0.00	0.00	0.00	0.00	0.00	0.00	12.13	0.00	0.00	0.00
TRINITY_DN678432_c1_g1	0.00	13.79	0.00	0.00	0.00	0.00	0.00	0.00	0.00	0.00
TRINITY_DN678435_c0_g1	0.00	0.00	18.82	0.00	0.00	0.00	24.00	0.00	0.00	0.00
TRINITY_DN678439_c1_g1	0.00	0.00	0.00	0.00	0.00	0.00	0.00	0.00	0.00	14.24
TRINITY_DN678440_c0_g1	0.00	0.00	0.00	0.00	0.00	0.00	0.00	0.00	0.00	8.51
TRINITY_DN678442_c0_g1	0.00	0.00	0.00	0.00	0.00	0.00	0.00	0.00	0.00	0.00
TRINITY_DN678443_c0_g2	0.00	0.00	0.00	0.00	0.00	0.00	0.00	0.00	0.00	3.83
TRINITY_DN678444_c0_g2	2.88	12.52	8.62	0.00	0.00	12.35	17.16	2.81	2.77	28.89
TRINITY_DN678448_c0_g1	0.00	0.00	0.00	0.00	0.00	0.00	0.00	0.00	0.00	12.05
TRINITY_DN678449_c1_g1	0.00	0.00	0.00	0.00	0.00	0.00	0.00	15.70	0.00	0.00
TRINITY_DN678450_c0_g1	0.00	0.00	0.00	0.00	0.00	0.00	0.00	0.00	0.00	0.00
TRINITY_DN678450_c1_g1	0.00	26.60	0.00	0.00	0.00	0.00	0.00	0.00	0.00	0.00
TRINITY_DN678453_c0_g1	0.00	0.00	0.00	0.00	0.00	0.00	0.00	0.00	0.00	0.00
TRINITY_DN678454_c0_g1	0.00	0.00	0.00	0.00	0.00	0.00	0.00	0.00	0.00	5.66
TRINITY_DN678455_c2_g1	0.00	0.00	0.00	0.00	0.00	0.00	0.00	0.00	10.42	39.90
TRINITY_DN678458_c0_g1	0.00	17.51	0.00	0.00	0.00	0.00	0.00	0.00	0.00	0.00
TRINITY_DN678459_c0_g1	0.00	0.00	0.00	0.00	0.00	0.00	0.00	0.00	0.00	0.00
TRINITY_DN67845_c0_g1	0.00	0.00	0.00	0.00	0.00	0.00	0.00	0.00	0.00	0.00
TRINITY_DN678461_c0_g1	0.00	0.00	0.00	0.00	0.00	0.00	0.00	0.00	10.64	0.00
TRINITY_DN678462_c0_g1	0.00	0.00	0.00	0.00	0.00	0.00	0.00	0.00	0.00	6.29
TRINITY_DN678463_c0_g1	0.00	0.00	0.00	0.00	0.00	0.00	0.00	0.00	0.00	0.00
TRINITY_DN678465_c0_g1	0.00	0.00	0.00	0.00	0.00	0.00	0.00	0.00	0.00	0.00
TRINITY_DN678466_c0_g1	10.09	12.28	0.00	0.00	0.00	0.00	0.00	0.00	0.00	9.26
TRINITY_DN678470_c0_g1	0.00	0.00	0.00	0.00	0.00	0.00	0.00	0.00	0.00	0.00
TRINITY_DN678470_c2_g1	0.00	0.00	0.00	0.00	0.00	0.00	0.00	0.00	0.00	0.00
TRINITY_DN678470_c3_g1	48.72	0.00	0.00	0.00	16.73	0.00	0.00	0.00	15.58	0.00
TRINITY_DN678473_c0_g1	0.00	0.00	0.00	18.17	0.00	0.00	0.00	0.00	0.00	0.00
TRINITY_DN678476_c0_g1	0.00	0.00	0.00	0.00	0.00	0.00	0.00	0.00	0.00	0.00
TRINITY_DN678477_c1_g1	0.00	0.00	0.00	0.00	0.00	0.00	0.00	0.00	11.34	0.00
TRINITY_DN678477_c2_g1	0.00	0.00	0.00	0.00	0.00	0.00	0.00	0.00	0.00	0.00
TRINITY_DN678487_c0_g1	0.00	0.00	0.00	0.00	19.07	0.00	0.00	0.00	0.00	0.00
TRINITY_DN678489_c0_g1	0.00	0.00	2.38	0.00	0.00	8.18	0.00	0.00	6.92	4.35
TRINITY_DN678492_c0_g1	0.00	0.00	0.00	0.00	0.00	0.00	0.00	0.00	18.30	0.00
TRINITY_DN678493_c0_g1	0.00	37.53	0.00	19.95	0.00	0.00	0.00	0.00	0.00	0.00
TRINITY_DN678496_c0_g1	2.13	2.27	2.11	0.00	2.24	1.82	0.00	0.00	0.00	7.73
TRINITY_DN678496_c1_g1	0.00	0.00	0.00	0.00	0.00	0.00	0.00	0.00	41.40	0.00
TRINITY_DN678496_c2_g1	0.00	0.00	5.34	3.33	5.55	0.00	0.00	0.00	0.00	9.19
TRINITY_DN678496_c3_g1	0.00	0.00	0.00	0.00	0.00	0.00	0.00	0.00	7.67	0.00
TRINITY_DN678498_c0_g1	0.00	0.00	8.08	0.00	0.00	3.47	0.00	0.00	0.00	0.00
TRINITY_DN678498_c0_g2	0.00	0.00	0.00	0.00	0.00	0.00	0.00	0.00	6.63	0.00
TRINITY_DN678499_c0_g1	0.00	0.00	0.00	0.00	0.00	10.72	0.00	0.00	0.00	0.00
TRINITY_DN67849_c0_g1	11.81	14.40	0.00	0.00	0.00	0.00	0.00	0.00	0.00	0.00
TRINITY_DN67849_c3_g1	9.10	0.00	4.56	0.00	0.00	3.91	0.00	0.00	0.00	0.00
TRINITY_DN6784_c0_g1	0.00	0.00	0.00	0.00	11.74	0.00	0.00	0.00	9.75	0.00
TRINITY_DN6784_c0_g3	56.51	97.09	76.61	50.30	18.09	41.62	54.12	18.63	169.94	127.89
TRINITY_DN6784_c1_g1	23.56	38.49	22.40	19.11	19.36	12.60	42.85	13.34	61.33	57.23
TRINITY_DN6784_c1_g2	150.22	183.91	211.81	143.26	142.73	116.23	218.27	65.24	442.38	525.57
TRINITY_DN6784_c1_g3	1.02	0.00	0.00	0.00	0.00	2.41	0.00	0.00	0.00	0.00
TRINITY_DN6784_c26_g1	0.00	0.00	0.00	0.00	0.00	0.00	0.00	0.00	0.00	0.00
TRINITY_DN6784_c28_g1	15.40	0.00	0.00	0.00	0.00	0.00	20.05	0.00	0.00	0.00
TRINITY_DN6784_c29_g1	0.00	0.00	0.00	0.00	0.00	0.00	0.00	0.00	0.00	0.00
TRINITY_DN6784_c2_g1	16.57	24.30	7.08	6.75	8.41	11.92	24.19	9.30	57.78	70.57
TRINITY_DN6784_c3_g1	0.00	0.00	5.11	0.00	0.00	0.00	6.32	0.00	0.00	9.32
TRINITY_DN6784_c4_g1	13.38	13.92	10.85	11.01	7.72	11.39	25.43	10.56	42.73	39.78
TRINITY_DN6784_c5_g1	43.19	158.63	37.22	24.91	13.28	44.29	58.27	14.14	115.40	136.13
TRINITY_DN6784_c5_g2	0.00	0.00	0.00	0.00	0.00	0.00	0.00	0.00	0.00	0.00
TRINITY_DN6784_c6_g1	44.21	26.86	67.16	7.71	34.32	20.51	14.36	10.63	137.29	101.13
TRINITY_DN6784_c7_g1	16.24	42.02	0.00	11.13	23.81	0.00	22.94	11.05	20.85	121.39
TRINITY_DN6784_c8_g1	20.41	17.81	14.67	9.41	7.89	8.26	18.32	3.55	32.99	29.53
TRINITY_DN6784_c9_g1	3.69	11.52	48.09	7.12	21.65	24.88	32.26	6.22	64.74	58.19
TRINITY_DN678500_c0_g1	0.00	0.00	0.00	0.00	0.00	0.00	0.00	0.00	0.00	0.00
TRINITY_DN678501_c1_g1	0.00	0.00	0.00	0.00	0.00	0.00	0.00	0.00	0.00	0.00
TRINITY_DN678501_c1_g2	0.00	0.00	0.00	0.00	0.00	0.00	0.00	0.00	0.00	0.00
TRINITY_DN678502_c1_g1	3.69	3.90	3.67	0.00	3.90	0.00	0.00	0.00	1.79	11.74
TRINITY_DN678502_c2_g1	0.00	0.00	0.00	0.00	0.00	0.00	0.00	0.00	11.17	0.00
TRINITY_DN678503_c0_g1	0.00	2.25	0.00	0.00	0.00	0.00	2.46	0.00	2.05	1.92
TRINITY_DN678506_c0_g1	0.00	0.00	0.00	0.00	0.00	0.00	0.00	7.19	0.00	6.70
TRINITY_DN67850_c0_g1	0.00	0.00	0.00	0.00	0.00	0.00	0.00	0.00	0.00	0.00
TRINITY_DN67850_c1_g1	0.00	0.00	0.00	0.00	0.00	0.00	0.00	0.00	0.00	0.00
TRINITY_DN67850_c5_g1	0.00	0.00	0.00	0.00	0.00	0.00	1.48	0.00	2.54	4.74
TRINITY_DN678510_c0_g1	10.37	5.93	10.41	10.19	0.00	0.00	0.00	0.00	9.84	4.75
TRINITY_DN678511_c0_g1	6.15	0.00	0.00	0.00	0.00	7.90	0.00	0.00	0.00	2.80
TRINITY_DN678511_c1_g1	0.00	0.00	0.00	0.00	0.00	0.00	0.00	0.00	0.00	0.00
TRINITY_DN678513_c0_g1	0.00	0.00	0.00	0.00	0.00	0.00	0.00	0.00	6.43	9.19
TRINITY_DN678514_c0_g1	0.00	0.00	0.00	0.00	0.00	0.00	0.00	0.00	12.11	0.00
TRINITY_DN67851_c0_g1	1.63	1.71	0.00	0.00	0.00	0.00	0.00	0.00	0.00	2.95
TRINITY_DN67851_c0_g2	0.00	0.00	0.00	0.00	0.00	0.00	0.00	0.00	0.00	0.00
TRINITY_DN678523_c0_g1	0.00	0.00	12.20	0.00	12.48	0.00	0.00	0.00	0.00	0.00
TRINITY_DN678526_c0_g1	0.00	0.00	0.00	0.00	0.00	0.00	12.98	0.00	2.63	2.49
TRINITY_DN678528_c0_g1	0.00	0.00	0.00	0.00	0.00	0.00	0.00	0.00	0.00	0.00
TRINITY_DN67852_c1_g1	0.00	0.00	0.00	0.00	0.00	0.00	0.00	0.00	0.00	0.00
TRINITY_DN678532_c0_g1	16.22	4.54	0.00	4.01	0.00	6.97	4.96	0.00	11.60	0.00
TRINITY_DN678535_c0_g1	0.00	0.00	0.00	0.00	0.00	15.28	0.00	0.00	0.00	0.00
TRINITY_DN678535_c1_g1	0.00	0.00	4.87	0.00	0.00	0.00	0.00	0.00	4.61	4.45
TRINITY_DN678536_c0_g1	0.00	0.00	0.00	0.00	0.00	2.11	0.00	0.00	0.00	4.49
TRINITY_DN678536_c1_g1	0.00	0.00	0.00	0.00	0.00	0.00	9.16	0.00	0.00	0.00
TRINITY_DN678537_c0_g1	0.00	0.00	0.00	0.00	0.00	0.00	0.00	17.58	18.14	51.01
TRINITY_DN678538_c0_g1	7.16	0.00	0.00	0.00	0.00	0.00	0.00	0.00	6.82	6.58
TRINITY_DN67853_c0_g1	0.00	0.00	0.00	0.00	0.00	0.00	0.00	0.00	0.00	0.00
TRINITY_DN67853_c0_g2	38.27	0.00	0.00	0.00	0.00	0.00	0.00	0.00	16.51	15.61
TRINITY_DN678541_c0_g1	0.00	0.00	0.00	10.49	0.00	0.00	0.00	0.00	0.00	0.00
TRINITY_DN678542_c0_g1	0.00	0.00	0.00	0.00	0.00	0.00	0.00	0.00	0.00	0.00
TRINITY_DN678542_c1_g1	0.00	0.00	0.00	0.00	0.00	0.00	0.00	0.00	0.00	0.00
TRINITY_DN678544_c0_g1	0.00	0.00	0.00	0.00	9.17	0.00	0.00	0.00	0.00	0.00
TRINITY_DN678544_c0_g2	0.00	0.00	0.00	0.00	8.23	0.00	0.00	0.00	0.00	0.00
TRINITY_DN678544_c1_g1	0.00	0.00	0.00	0.00	8.45	0.00	0.00	0.00	7.74	7.45
TRINITY_DN678545_c0_g1	0.00	0.00	0.00	0.00	0.00	0.00	21.94	0.00	4.23	0.00
TRINITY_DN678547_c0_g1	0.00	0.00	0.00	0.00	0.00	0.00	0.00	0.00	0.00	0.00
TRINITY_DN678548_c0_g1	0.00	10.41	0.00	0.00	0.00	0.00	0.00	0.00	0.00	0.00
TRINITY_DN67854_c0_g1	0.00	0.00	0.00	0.00	0.00	0.00	0.00	0.00	0.00	0.00
TRINITY_DN67854_c0_g2	0.00	0.00	0.00	0.00	15.35	0.00	0.00	0.00	0.00	0.00
TRINITY_DN678550_c0_g1	0.00	0.00	0.00	0.00	0.00	0.00	0.00	0.00	0.00	0.00
TRINITY_DN678551_c0_g1	0.00	0.00	0.00	0.00	0.00	0.00	0.00	0.00	0.00	13.87
TRINITY_DN678552_c0_g1	0.00	0.00	0.00	0.00	0.00	0.00	0.00	0.00	0.00	0.00
TRINITY_DN678552_c0_g2	0.00	0.00	0.00	0.00	0.00	0.00	0.00	0.00	0.00	0.00
TRINITY_DN678561_c0_g1	0.00	0.00	0.00	0.00	0.00	0.00	0.00	0.00	3.96	7.44
TRINITY_DN678561_c1_g1	0.00	2.20	0.00	0.00	0.00	0.00	0.00	0.00	0.00	0.00
TRINITY_DN678562_c0_g1	0.00	0.00	0.00	4.99	0.00	0.00	0.00	0.00	0.00	0.00
TRINITY_DN678564_c0_g1	0.00	0.00	0.00	0.00	0.00	0.00	0.00	0.00	0.00	3.14
TRINITY_DN678567_c0_g2	0.00	0.00	0.00	0.00	0.00	0.00	0.00	0.00	0.00	0.00
TRINITY_DN678567_c0_g3	0.00	0.00	0.00	0.00	0.00	0.00	0.00	0.00	0.00	0.00
TRINITY_DN678567_c0_g4	0.00	0.00	0.00	0.00	0.00	0.00	0.00	0.00	0.00	21.24
TRINITY_DN678567_c1_g1	0.00	0.00	0.00	0.00	0.00	0.00	0.00	0.00	0.00	56.25
TRINITY_DN678567_c1_g3	0.00	0.00	0.00	0.00	0.00	16.80	0.00	0.00	19.32	18.01
TRINITY_DN678567_c2_g2	0.00	15.76	0.00	0.00	0.00	0.00	0.00	0.00	0.00	0.00
TRINITY_DN678567_c3_g1	0.00	0.00	0.00	0.00	0.00	0.00	0.00	0.00	0.00	0.00
TRINITY_DN678568_c0_g1	6.23	21.86	0.00	0.00	26.03	0.00	15.76	0.00	0.00	0.00
TRINITY_DN678568_c1_g1	0.00	4.68	0.00	0.00	0.00	0.00	0.00	4.10	0.00	11.44
TRINITY_DN678569_c0_g1	0.00	0.00	0.00	0.00	0.00	0.00	0.00	0.00	0.00	0.00
TRINITY_DN67856_c0_g1	0.00	0.00	7.02	0.00	0.00	0.00	0.00	0.00	0.00	0.00
TRINITY_DN678570_c0_g1	0.00	0.00	0.00	6.15	1.75	0.00	0.00	0.00	0.00	0.00
TRINITY_DN678571_c0_g1	0.00	0.00	0.00	0.00	0.00	0.00	0.00	0.00	0.00	0.00
TRINITY_DN678571_c1_g1	0.00	0.00	0.00	0.00	0.00	0.00	0.00	0.00	0.00	0.00
TRINITY_DN678572_c0_g1	0.00	0.00	0.00	0.00	0.00	0.00	0.00	0.00	0.00	10.60
TRINITY_DN678573_c0_g1	0.00	0.00	0.00	0.00	0.00	0.00	0.00	0.00	4.94	4.77
TRINITY_DN678574_c0_g1	2.87	2.04	0.00	0.00	0.00	0.00	0.00	1.38	0.00	0.00
TRINITY_DN678575_c0_g1	0.00	0.00	0.00	0.00	0.00	0.00	0.00	0.00	0.00	0.00
TRINITY_DN678575_c1_g1	0.00	0.00	0.00	0.00	0.00	0.00	0.00	0.00	0.00	0.00
TRINITY_DN678576_c0_g1	0.00	0.00	0.00	0.00	0.00	0.00	0.00	0.00	0.00	0.00
TRINITY_DN678577_c0_g1	0.00	0.00	0.00	0.00	0.00	0.00	0.00	0.00	0.00	0.00
TRINITY_DN678577_c0_g2	0.00	0.00	0.00	0.00	0.00	0.00	0.00	0.00	0.00	0.00
TRINITY_DN678578_c0_g1	0.00	6.87	0.00	0.00	12.34	0.00	7.44	0.00	16.84	27.16
TRINITY_DN678579_c0_g1	12.95	0.00	0.00	25.13	0.00	0.00	0.00	0.00	0.00	0.00
TRINITY_DN67857_c0_g1	0.00	0.00	0.00	0.00	0.00	0.00	0.00	0.00	0.00	0.00
TRINITY_DN67857_c1_g1	0.00	0.00	0.00	0.00	25.72	0.00	0.00	0.00	23.86	0.00
TRINITY_DN678581_c0_g1	20.43	8.04	0.00	0.00	0.00	0.00	8.66	0.00	6.47	0.00
TRINITY_DN678586_c0_g1	5.30	0.00	0.00	0.00	5.54	0.00	0.00	0.00	0.00	4.86
TRINITY_DN678588_c0_g1	0.00	0.00	0.00	0.00	0.00	0.00	0.00	0.00	5.52	10.68
TRINITY_DN678589_c0_g1	0.00	7.53	0.00	0.00	0.00	0.00	0.00	0.00	0.00	5.92
TRINITY_DN678589_c0_g2	0.00	0.00	0.00	0.00	0.00	0.00	0.00	0.00	0.00	4.26
TRINITY_DN67858_c0_g1	0.00	3.04	0.00	0.00	1.54	0.00	3.32	0.00	2.83	9.25
TRINITY_DN678590_c0_g1	17.48	0.00	0.00	0.00	0.00	0.00	0.00	0.00	0.00	31.52
TRINITY_DN678592_c1_g1	0.00	0.00	0.00	0.00	0.00	0.00	0.00	0.00	0.00	0.00
TRINITY_DN678596_c0_g1	0.00	0.00	0.00	0.00	0.00	0.00	0.00	0.00	0.00	0.00
TRINITY_DN678599_c0_g1	0.00	0.00	0.00	0.00	0.00	0.00	0.00	0.00	8.85	0.00
TRINITY_DN67859_c0_g1	21.70	0.00	0.00	0.00	0.00	0.00	0.00	0.00	10.39	25.21
TRINITY_DN6785_c0_g1	14.82	5.55	3.02	6.14	11.42	4.28	14.76	6.03	4.22	22.71
TRINITY_DN6785_c3_g1	0.00	0.00	0.00	0.00	0.00	0.00	0.00	0.00	13.58	25.83
TRINITY_DN678603_c0_g1	0.00	0.00	0.00	0.00	0.00	0.00	0.00	0.00	11.93	11.33
TRINITY_DN678605_c0_g1	0.00	0.00	0.00	0.00	0.00	0.00	0.00	0.00	0.00	0.00
TRINITY_DN678605_c1_g2	0.00	0.00	0.00	0.00	0.00	0.00	0.00	0.00	0.00	9.47
TRINITY_DN678605_c1_g3	0.00	1.40	0.00	0.00	0.00	0.00	0.00	0.00	1.31	0.00
TRINITY_DN678605_c3_g1	0.00	0.00	0.00	8.73	0.00	0.00	0.00	0.00	0.00	0.00
TRINITY_DN678605_c4_g1	0.00	0.00	0.00	0.00	0.00	4.17	0.00	0.00	0.00	0.00
TRINITY_DN678605_c5_g1	0.00	0.00	0.00	0.00	11.66	0.00	0.00	0.00	10.79	0.00
TRINITY_DN678606_c0_g1	9.10	2.43	0.00	9.09	0.00	0.00	0.00	0.00	0.00	2.07
TRINITY_DN67860_c0_g1	12.76	0.00	0.00	16.62	0.00	0.00	23.99	0.00	24.59	0.00
TRINITY_DN678610_c0_g1	0.00	0.00	0.00	0.00	0.00	0.00	0.00	0.00	0.00	0.00
TRINITY_DN678611_c0_g1	0.00	0.00	0.00	0.00	0.00	0.00	0.00	0.00	0.00	13.10
TRINITY_DN678613_c0_g1	0.00	0.00	0.00	0.00	0.00	0.00	0.00	0.00	0.00	32.76
TRINITY_DN678613_c0_g2	0.00	0.00	0.00	0.00	0.00	0.00	0.00	0.00	0.00	0.00
TRINITY_DN678616_c0_g1	0.00	0.00	0.00	0.00	0.00	0.00	5.18	0.00	0.00	3.86
TRINITY_DN678618_c0_g1	8.46	0.00	0.00	0.00	0.00	0.00	0.00	0.00	0.00	7.79
TRINITY_DN67861_c0_g1	2.57	8.30	0.00	7.68	16.23	4.39	15.16	2.50	12.37	23.37
TRINITY_DN67861_c0_g2	3.67	15.09	3.62	9.63	0.00	3.28	2.23	9.31	2.15	25.13
TRINITY_DN678621_c0_g1	0.00	0.00	0.00	0.00	3.47	0.00	0.00	0.00	0.00	14.90
TRINITY_DN678625_c0_g1	0.00	3.91	0.00	0.00	0.00	0.00	0.00	0.00	0.00	9.68
TRINITY_DN678626_c0_g1	0.00	0.00	0.00	0.00	0.00	0.00	0.00	0.00	0.00	15.39
TRINITY_DN678628_c0_g1	0.00	0.00	0.00	0.00	0.00	0.00	24.25	0.00	0.00	0.00
TRINITY_DN678632_c0_g1	0.00	0.00	0.00	0.00	0.00	0.00	0.00	0.00	0.00	0.00
TRINITY_DN678635_c0_g1	0.00	0.00	0.00	0.00	0.00	0.00	0.00	0.00	0.00	0.00
TRINITY_DN678636_c0_g1	0.00	4.78	4.26	0.00	0.00	3.65	5.22	0.00	0.00	11.66
TRINITY_DN678638_c1_g1	0.00	0.00	0.00	0.00	0.00	0.00	0.00	0.00	12.02	0.00
TRINITY_DN67863_c0_g1	0.00	0.00	0.00	0.00	0.00	0.00	0.00	0.00	0.00	0.00
TRINITY_DN67863_c1_g1	0.00	0.00	0.00	0.00	0.00	0.00	0.00	0.00	0.00	0.00
TRINITY_DN678642_c0_g1	0.00	0.00	0.00	0.00	0.00	0.00	0.00	0.00	5.87	5.69
TRINITY_DN678643_c0_g1	3.81	0.00	0.00	0.00	0.00	0.00	0.00	0.00	9.89	0.00
TRINITY_DN678644_c0_g1	0.00	0.00	0.00	0.00	0.00	0.00	0.00	0.00	0.00	0.00
TRINITY_DN678647_c0_g1	26.09	70.26	17.28	41.69	23.51	21.00	84.66	30.18	140.34	73.90
TRINITY_DN678648_c0_g1	0.00	0.00	0.00	0.00	0.00	0.00	0.00	0.00	0.00	15.92
TRINITY_DN678649_c0_g1	9.86	0.00	17.06	0.00	0.00	0.00	0.00	0.00	0.00	5.19
TRINITY_DN67864_c0_g1	19.70	15.45	0.00	0.00	0.00	0.00	0.00	0.00	0.00	0.00
TRINITY_DN678650_c0_g1	0.00	0.00	0.00	0.00	0.00	0.00	0.00	0.00	0.00	0.00
TRINITY_DN678654_c0_g1	0.00	0.00	0.00	0.00	0.00	0.00	0.00	0.00	0.00	0.00
TRINITY_DN678656_c0_g1	0.00	0.00	0.00	0.00	0.00	0.00	14.27	0.00	4.23	0.00
TRINITY_DN678657_c0_g1	0.00	0.00	0.00	0.00	0.00	0.00	0.00	0.00	0.00	0.00
TRINITY_DN678659_c0_g1	18.96	0.00	0.00	0.00	0.00	0.00	0.00	0.00	0.00	0.00
TRINITY_DN67865_c0_g1	45.10	0.00	11.42	0.00	11.66	0.00	0.00	0.00	0.00	0.00
TRINITY_DN67865_c1_g1	0.00	0.00	0.00	0.00	0.00	0.00	0.00	0.00	0.00	0.00
TRINITY_DN67865_c1_g2	0.00	0.00	4.26	0.00	0.00	0.00	0.00	0.00	4.05	0.00
TRINITY_DN67865_c1_g3	0.00	0.00	0.00	0.00	0.00	0.00	0.00	0.00	0.00	0.00
TRINITY_DN678660_c0_g1	0.00	0.00	0.00	0.00	0.00	0.00	61.27	0.00	0.00	0.00
TRINITY_DN678662_c0_g1	0.00	10.79	0.00	0.00	0.00	7.78	0.00	0.00	0.00	0.00
TRINITY_DN678663_c0_g1	0.00	0.00	0.00	0.00	0.00	0.00	0.00	0.00	0.00	0.00
TRINITY_DN678664_c0_g1	0.00	11.04	4.87	0.00	0.00	0.00	0.00	0.00	0.00	0.00
TRINITY_DN678664_c1_g1	0.00	0.00	0.00	0.00	0.00	0.00	0.00	0.00	0.00	0.00
TRINITY_DN678665_c0_g1	0.00	8.92	0.00	0.00	0.00	0.00	0.00	0.00	7.13	0.00
TRINITY_DN678668_c0_g1	14.24	0.00	14.42	0.00	0.00	0.00	0.00	0.00	41.06	13.00
TRINITY_DN678669_c0_g1	0.00	8.50	0.00	0.00	0.00	6.23	0.00	0.00	0.00	0.00
TRINITY_DN67866_c0_g1	0.00	0.00	0.00	0.00	0.00	0.00	0.00	0.00	0.00	9.56
TRINITY_DN678671_c0_g1	0.00	0.00	7.28	0.00	0.00	0.00	0.00	0.00	0.00	0.00
TRINITY_DN678672_c0_g1	0.00	0.00	0.00	0.00	0.00	20.42	15.48	0.00	0.00	21.75
TRINITY_DN678673_c0_g1	0.00	0.00	0.00	7.42	0.00	0.00	0.00	0.00	0.00	13.87
TRINITY_DN678675_c0_g1	0.00	0.00	0.00	0.00	0.00	0.00	2.78	0.00	0.00	4.31
TRINITY_DN678677_c0_g1	0.00	0.00	0.00	0.00	0.00	0.00	0.00	0.00	0.00	0.00
TRINITY_DN678678_c1_g1	0.00	0.00	0.00	0.00	0.00	0.00	0.00	0.00	10.13	9.75
TRINITY_DN678679_c0_g1	0.00	0.00	0.00	0.00	0.00	0.00	0.00	0.00	0.00	0.00
TRINITY_DN678683_c0_g1	0.00	0.00	0.00	0.00	0.00	17.99	0.00	0.00	0.00	0.00
TRINITY_DN678684_c0_g1	12.49	45.65	0.00	0.00	0.00	0.00	0.00	0.00	0.00	0.00
TRINITY_DN678686_c0_g1	0.00	0.00	0.00	3.63	0.00	0.00	0.00	0.00	17.52	31.62
TRINITY_DN678688_c0_g1	0.00	0.00	0.00	0.00	0.00	13.06	0.00	14.53	0.00	14.00
TRINITY_DN678690_c0_g1	0.00	2.85	1.82	1.85	1.95	0.78	0.00	0.89	4.50	2.51
TRINITY_DN678691_c0_g1	0.00	0.00	0.00	0.00	0.00	0.00	9.76	0.00	0.00	0.00
TRINITY_DN678692_c0_g1	0.00	9.43	0.00	0.00	0.00	0.00	0.00	0.00	14.99	0.00
TRINITY_DN678694_c1_g1	0.00	0.00	0.00	0.00	0.00	0.00	0.00	0.00	0.00	12.52
TRINITY_DN678695_c0_g1	0.00	0.00	0.00	0.00	0.00	0.00	0.00	0.00	0.00	16.70
TRINITY_DN678698_c0_g1	2.00	5.62	0.00	2.02	0.00	0.85	0.00	0.00	0.00	4.50
TRINITY_DN678698_c0_g2	0.00	1.36	0.00	0.00	1.76	0.00	5.59	0.81	3.26	1.65
TRINITY_DN678698_c1_g1	6.39	0.00	0.00	0.00	0.00	0.00	0.00	0.00	0.00	5.89
TRINITY_DN678698_c5_g1	0.00	0.00	0.00	0.00	0.00	0.00	0.00	0.00	0.00	0.00
TRINITY_DN67869_c0_g1	0.00	5.11	0.00	0.00	6.78	0.00	3.88	2.70	4.25	7.57
TRINITY_DN67869_c1_g1	28.75	12.43	0.00	9.91	0.00	5.77	7.18	0.00	16.05	0.00
TRINITY_DN6786_c0_g1	7.25	0.00	0.00	3.59	0.00	0.00	8.79	0.00	6.93	0.00
TRINITY_DN6786_c0_g2	0.00	0.00	0.00	0.00	0.00	1.53	2.06	0.00	1.74	1.63
TRINITY_DN6786_c14_g1	0.00	0.00	0.00	0.00	0.00	7.48	0.00	0.00	0.00	0.00
TRINITY_DN6786_c16_g1	0.00	28.32	0.00	0.00	0.00	0.00	0.00	0.00	0.00	11.20
TRINITY_DN6786_c19_g1	3.98	0.00	3.95	0.00	0.00	0.00	0.00	0.00	3.85	1.81
TRINITY_DN6786_c1_g1	5.20	11.75	12.94	2.59	5.47	6.67	6.14	7.59	23.88	37.84
TRINITY_DN6786_c2_g1	7.00	16.10	1.39	5.62	5.92	2.38	6.38	4.05	13.64	8.90
TRINITY_DN6786_c3_g1	0.00	0.00	0.00	0.00	0.00	0.00	0.00	0.00	0.00	0.00
TRINITY_DN6786_c4_g1	0.00	0.00	13.54	0.00	0.00	0.00	0.00	0.00	0.00	0.00
TRINITY_DN6786_c7_g1	34.97	14.17	0.00	0.00	0.00	0.00	0.00	0.00	0.00	10.67
TRINITY_DN6786_c7_g2	11.05	0.00	0.00	0.00	0.00	0.00	0.00	0.00	21.12	0.00
TRINITY_DN6786_c8_g1	0.00	44.13	0.00	0.00	19.07	0.00	0.00	11.37	0.00	0.00
TRINITY_DN678701_c1_g1	0.00	0.00	0.00	0.00	6.97	0.00	0.00	0.00	0.00	6.15
TRINITY_DN678703_c0_g1	0.00	12.61	3.78	3.74	0.00	0.00	4.60	0.00	0.00	0.00
TRINITY_DN678705_c0_g1	0.00	0.00	0.00	0.00	0.00	23.85	0.00	0.00	17.48	0.00
TRINITY_DN678706_c0_g1	0.00	0.00	0.00	0.00	0.00	0.00	0.00	0.00	5.54	0.00
TRINITY_DN678707_c0_g1	0.00	0.00	0.00	0.00	0.00	0.00	0.00	0.00	0.00	0.00
TRINITY_DN678708_c0_g1	0.00	0.00	0.00	0.00	0.00	0.00	0.00	0.00	0.00	0.00
TRINITY_DN678709_c0_g1	0.00	0.00	0.00	0.00	0.00	0.00	0.00	0.00	0.00	0.00
TRINITY_DN67870_c0_g1	8.85	10.67	0.00	0.00	0.00	0.00	0.00	0.00	0.00	0.00
TRINITY_DN67870_c1_g1	0.00	5.25	0.00	0.00	0.00	0.00	0.00	0.00	3.24	6.66
TRINITY_DN67870_c2_g1	0.00	0.00	0.00	0.00	0.00	0.00	0.00	0.00	5.05	14.63
TRINITY_DN67870_c3_g1	6.87	0.00	0.00	0.00	0.00	0.00	0.00	0.00	0.00	0.00
TRINITY_DN678710_c0_g1	0.00	0.00	0.00	0.00	0.00	0.00	0.00	0.00	0.00	0.00
TRINITY_DN678713_c0_g1	0.00	0.00	0.00	0.00	0.00	0.00	17.25	0.00	0.00	0.00
TRINITY_DN678714_c0_g1	0.00	0.00	0.00	0.00	0.00	0.00	0.00	0.00	12.11	23.01
TRINITY_DN678716_c0_g1	0.00	0.00	0.00	0.00	0.00	10.04	0.00	0.00	0.00	5.32
TRINITY_DN678717_c0_g1	0.00	0.00	0.00	0.00	0.00	0.00	16.55	0.00	0.00	0.00
TRINITY_DN678719_c0_g1	0.00	12.50	0.00	0.00	0.00	0.00	0.00	0.00	0.00	0.00
TRINITY_DN678719_c1_g1	0.00	0.00	0.00	0.00	0.00	0.00	0.00	0.00	0.00	0.00
TRINITY_DN67871_c0_g2	0.00	0.00	0.00	0.00	0.00	0.00	0.00	0.00	6.79	0.00
TRINITY_DN678721_c0_g1	0.00	0.00	0.00	0.00	0.00	0.00	0.00	0.00	0.00	0.00
TRINITY_DN678721_c0_g2	0.00	0.00	7.28	0.00	0.00	0.00	0.00	0.00	0.00	0.00
TRINITY_DN678723_c0_g2	0.00	0.00	0.00	0.00	0.00	1.97	0.00	0.00	2.20	12.43
TRINITY_DN678725_c0_g1	0.00	13.90	0.00	0.00	0.00	0.00	0.00	0.00	0.00	0.00
TRINITY_DN678725_c1_g1	0.00	0.00	0.00	0.00	0.00	0.00	0.00	0.00	0.00	0.00
TRINITY_DN67872_c1_g1	0.00	0.00	0.00	0.00	7.86	6.57	0.00	0.00	7.20	13.87
TRINITY_DN67872_c2_g1	2.12	1.09	1.58	1.07	0.56	0.90	0.59	0.00	1.04	2.41
TRINITY_DN67872_c5_g1	0.00	17.12	0.00	0.00	0.00	0.00	0.00	0.00	0.00	0.00
TRINITY_DN67872_c6_g1	0.00	0.00	0.00	0.00	0.00	0.00	0.00	0.00	0.00	0.00
TRINITY_DN678732_c0_g1	0.00	0.00	0.00	0.00	0.00	0.00	0.00	0.00	0.00	0.00
TRINITY_DN678738_c0_g1	0.00	0.00	0.00	0.00	0.00	0.00	0.00	0.00	0.00	0.00
TRINITY_DN67873_c0_g1	15.81	0.00	0.00	0.00	0.00	0.00	0.00	0.00	0.00	0.00
TRINITY_DN67873_c0_g2	0.00	0.00	0.00	0.00	0.00	0.00	0.00	0.00	0.00	0.00
TRINITY_DN678746_c0_g1	0.00	0.00	0.00	0.00	0.00	0.00	0.00	0.00	0.00	0.00
TRINITY_DN678748_c0_g1	0.00	0.00	0.00	0.00	0.00	0.00	0.00	0.00	0.00	3.78
TRINITY_DN67874_c0_g1	0.00	0.00	0.00	0.00	10.91	0.00	0.00	0.00	0.00	0.00
TRINITY_DN67874_c2_g1	0.00	0.00	0.00	0.00	0.00	0.00	66.22	0.00	0.00	15.39
TRINITY_DN678750_c0_g2	0.00	0.00	0.00	0.00	0.00	0.00	0.00	0.00	0.00	0.00
TRINITY_DN678752_c0_g1	0.00	0.00	0.00	0.00	0.00	0.00	0.00	0.00	0.00	0.00
TRINITY_DN678755_c0_g1	0.00	8.82	22.51	0.00	7.71	6.44	0.00	0.00	0.00	6.79
TRINITY_DN678759_c1_g1	0.00	0.00	0.00	0.00	0.00	0.00	0.00	0.00	0.00	0.00
TRINITY_DN67875_c0_g1	4.99	0.00	0.00	0.00	10.41	0.00	18.56	4.89	0.00	22.80
TRINITY_DN67875_c0_g2	29.49	56.01	22.17	12.82	14.73	20.25	40.38	20.54	62.29	144.05
TRINITY_DN67875_c0_g3	0.00	0.00	0.00	0.00	0.00	0.00	0.00	0.00	0.00	10.60
TRINITY_DN67875_c0_g4	0.00	0.00	0.00	0.00	0.00	0.00	0.00	0.00	0.00	0.00
TRINITY_DN678761_c0_g1	0.00	0.00	0.00	0.00	0.00	0.00	0.00	0.00	0.00	0.00
TRINITY_DN678765_c0_g1	0.00	6.18	0.00	0.00	0.00	0.00	0.00	0.00	0.00	0.00
TRINITY_DN678767_c0_g1	0.00	0.00	0.00	0.00	0.00	0.00	0.00	0.00	0.00	17.00
TRINITY_DN678769_c0_g1	0.00	0.00	0.00	0.00	0.00	0.00	0.00	0.00	0.00	0.00
TRINITY_DN678770_c0_g1	4.30	4.84	0.00	0.00	0.00	0.00	0.00	0.00	0.00	0.00
TRINITY_DN678771_c0_g1	0.00	0.00	0.00	0.00	0.00	0.00	0.00	0.00	0.00	0.00
TRINITY_DN678771_c0_g2	0.00	0.00	0.00	0.00	0.00	0.00	0.00	0.00	0.00	0.00
TRINITY_DN678778_c1_g1	0.00	0.00	0.00	0.00	0.00	0.00	0.00	0.00	9.57	9.20
TRINITY_DN678779_c0_g1	0.00	0.00	0.00	0.00	0.00	0.00	0.00	0.00	0.00	6.79
TRINITY_DN67877_c0_g1	5.60	7.90	3.71	0.00	1.97	0.00	2.16	5.42	10.86	2.96
TRINITY_DN67877_c2_g1	0.00	0.00	0.00	0.00	0.00	0.00	0.00	0.00	5.90	0.00
TRINITY_DN67877_c3_g1	0.00	0.00	0.00	0.00	0.00	0.00	0.00	0.00	0.00	15.24
TRINITY_DN678780_c0_g1	0.00	11.81	0.00	0.00	0.00	0.00	12.60	0.00	9.28	0.00
TRINITY_DN678781_c0_g1	12.85	0.00	0.00	0.00	0.00	11.04	0.00	0.00	0.00	0.00
TRINITY_DN678783_c0_g1	0.00	0.00	0.00	0.00	20.16	0.00	0.00	0.00	0.00	0.00
TRINITY_DN678783_c1_g1	0.00	0.00	0.00	0.00	0.00	0.00	0.00	0.00	12.39	0.00
TRINITY_DN678786_c0_g1	0.00	23.77	9.91	0.00	0.00	0.00	0.00	0.00	0.00	0.00
TRINITY_DN678790_c0_g1	0.00	10.12	0.00	0.00	0.00	0.00	0.00	0.00	0.00	15.49
TRINITY_DN678792_c0_g1	0.00	0.00	0.00	0.00	0.00	0.00	0.00	0.00	0.00	0.00
TRINITY_DN678794_c0_g1	0.00	0.00	0.00	0.00	0.00	0.00	0.00	0.00	0.00	0.00
TRINITY_DN678795_c0_g1	9.71	0.00	0.00	0.00	0.00	0.00	0.00	0.00	0.00	0.00
TRINITY_DN678797_c0_g1	0.00	11.20	0.00	18.06	0.00	0.00	0.00	0.00	8.85	0.00
TRINITY_DN678799_c0_g1	0.00	0.00	0.00	0.00	0.00	0.00	0.00	0.00	0.00	0.00
TRINITY_DN67879_c0_g1	0.00	38.81	0.00	0.00	0.00	0.00	0.00	0.00	0.00	0.00
TRINITY_DN67879_c1_g1	4.62	12.37	0.00	0.00	0.00	0.00	5.41	0.00	8.92	37.81
TRINITY_DN67879_c2_g1	0.00	0.00	0.00	0.00	0.00	0.00	0.00	0.00	0.00	0.00
TRINITY_DN67879_c3_g1	18.61	22.07	0.00	0.00	0.00	0.00	0.00	0.00	0.00	0.00
TRINITY_DN67879_c5_g1	0.00	0.00	0.00	0.00	0.00	0.00	0.00	0.00	10.56	0.00
TRINITY_DN67879_c6_g1	0.00	0.00	0.00	0.00	0.00	0.00	0.00	0.00	0.00	0.00
TRINITY_DN67879_c9_g1	0.00	27.43	0.00	0.00	0.00	9.70	0.00	10.83	10.79	0.00
TRINITY_DN6787_c0_g1	268.42	282.55	144.32	166.72	101.88	137.83	303.06	108.29	510.23	562.65
TRINITY_DN6787_c0_g2	0.00	0.00	0.00	0.00	0.00	0.00	0.00	0.00	0.00	0.00
TRINITY_DN6787_c0_g3	0.00	16.69	7.50	0.00	0.00	25.24	47.36	0.00	0.00	52.35
TRINITY_DN6787_c3_g1	0.00	0.00	0.00	0.00	0.00	0.00	0.00	0.00	0.00	0.00
TRINITY_DN678801_c1_g1	0.00	0.00	0.00	0.00	0.00	0.00	0.00	0.00	0.00	0.00
TRINITY_DN678803_c0_g1	0.00	16.63	0.00	0.00	0.00	0.00	0.00	0.00	0.00	0.00
TRINITY_DN678804_c0_g1	0.00	0.00	0.00	0.00	0.00	0.00	0.00	0.00	0.00	0.00
TRINITY_DN678806_c0_g1	2.49	2.67	0.00	0.00	2.62	0.00	0.00	0.00	0.00	19.24
TRINITY_DN678808_c0_g1	0.00	7.56	0.00	0.00	0.00	2.94	0.00	0.00	0.00	0.00
TRINITY_DN678809_c0_g1	0.00	1.86	0.00	0.00	0.00	0.00	0.00	1.71	0.00	0.00
TRINITY_DN67880_c0_g2	7.20	0.00	0.00	0.00	0.00	6.25	0.00	0.00	6.85	13.22
TRINITY_DN67880_c1_g1	0.00	0.00	0.00	0.00	18.54	0.00	24.67	0.00	0.00	0.00
TRINITY_DN67880_c1_g2	0.00	19.93	0.00	0.00	0.00	0.00	18.64	0.00	0.00	0.00
TRINITY_DN67880_c2_g1	0.00	0.00	0.00	0.00	0.00	0.00	0.00	0.00	0.00	0.00
TRINITY_DN67880_c3_g1	0.00	0.00	0.00	0.00	0.00	0.00	0.00	0.00	0.00	0.00
TRINITY_DN67880_c4_g1	0.00	0.00	0.00	0.00	0.00	0.00	0.00	0.00	0.00	0.00
TRINITY_DN678811_c0_g1	0.00	0.00	0.00	0.00	0.00	0.00	0.00	0.00	0.00	7.08
TRINITY_DN678812_c1_g1	0.00	0.00	0.00	0.00	0.00	0.00	0.00	0.00	19.32	0.00
TRINITY_DN678814_c0_g1	0.00	0.00	0.00	0.00	0.00	0.00	0.00	7.87	0.00	14.75
TRINITY_DN678818_c0_g1	2.43	0.00	0.00	2.43	0.00	2.08	0.00	0.00	0.00	5.73
TRINITY_DN678819_c0_g1	0.00	0.00	0.00	0.00	0.00	0.00	14.48	0.00	0.00	10.59
TRINITY_DN67881_c0_g1	0.00	0.00	0.00	0.00	0.00	0.00	0.00	0.00	0.00	0.00
TRINITY_DN678820_c0_g1	0.00	0.00	0.00	0.00	0.00	0.00	0.00	0.00	0.00	0.00
TRINITY_DN678822_c0_g1	0.00	0.00	0.00	0.00	3.79	0.00	0.00	0.00	6.92	3.30
TRINITY_DN678823_c0_g2	0.00	0.00	0.00	0.00	0.00	0.00	0.00	0.00	16.51	7.96
TRINITY_DN678823_c2_g1	0.00	22.24	0.00	17.97	0.00	47.55	0.00	0.00	3.43	19.50
TRINITY_DN678823_c3_g1	0.00	6.78	0.00	0.00	0.00	0.00	0.00	0.00	0.00	0.00
TRINITY_DN678823_c4_g1	0.00	0.00	0.00	0.00	0.00	0.00	0.00	0.00	0.00	0.00
TRINITY_DN678823_c5_g1	8.85	10.67	0.00	0.00	0.00	0.00	0.00	0.00	0.00	8.14
TRINITY_DN678825_c0_g1	0.00	0.00	0.00	12.96	0.00	0.00	17.54	0.00	0.00	0.00
TRINITY_DN678827_c1_g1	0.00	0.00	0.00	0.00	0.00	0.00	0.00	0.00	0.00	0.00
TRINITY_DN67882_c0_g1	0.00	11.88	0.00	1.41	8.19	0.00	28.27	8.44	18.37	10.95
TRINITY_DN67882_c1_g1	0.00	0.00	0.00	8.15	0.00	0.00	0.00	0.00	0.00	0.00
TRINITY_DN67882_c2_g1	0.00	0.00	0.00	15.68	0.00	0.00	0.00	0.00	0.00	0.00
TRINITY_DN67882_c3_g1	0.00	0.00	0.00	0.00	0.00	0.00	0.00	0.00	0.00	0.00
TRINITY_DN678833_c0_g1	0.00	0.00	0.00	0.00	3.71	0.00	0.00	0.00	8.68	0.00
TRINITY_DN678835_c0_g2	0.00	0.00	0.00	0.00	0.00	0.00	0.00	0.00	0.00	0.00
TRINITY_DN678836_c0_g1	0.00	0.00	0.00	0.00	0.00	0.00	0.00	0.00	5.27	0.00
TRINITY_DN678836_c0_g2	0.00	0.00	0.00	0.00	0.00	0.00	0.00	1.77	0.00	3.05
TRINITY_DN678837_c0_g1	0.00	0.00	0.00	0.00	0.00	0.00	0.00	0.00	0.00	0.00
TRINITY_DN678839_c1_g1	0.00	0.00	0.00	0.00	0.00	0.00	0.00	0.00	0.00	0.00
TRINITY_DN678840_c0_g1	0.00	0.00	0.00	0.00	0.00	14.76	0.00	0.00	0.00	0.00
TRINITY_DN678840_c1_g1	0.00	0.00	0.00	0.00	0.00	0.00	0.00	0.00	0.00	0.00
TRINITY_DN678840_c2_g1	0.00	0.00	0.00	11.13	0.00	0.00	14.98	0.00	0.00	0.00
TRINITY_DN678842_c0_g1	6.08	0.00	0.00	0.00	0.00	0.00	0.00	0.00	0.00	0.00
TRINITY_DN678846_c0_g2	0.00	0.00	0.00	0.00	0.00	0.00	0.00	0.00	0.00	0.00
TRINITY_DN678848_c0_g1	0.00	0.00	0.00	0.00	0.00	0.00	0.00	8.55	8.35	8.04
TRINITY_DN678848_c0_g2	1.57	11.56	1.56	0.00	1.82	2.68	0.00	0.00	1.53	8.58
TRINITY_DN678848_c0_g3	0.00	0.00	0.00	14.63	0.00	0.00	0.00	0.00	0.00	0.00
TRINITY_DN678848_c2_g1	0.00	0.00	0.00	0.00	0.00	0.00	0.00	0.00	0.00	4.84
TRINITY_DN678848_c2_g2	0.00	0.00	0.00	0.00	0.00	0.00	0.00	0.00	0.00	0.00
TRINITY_DN678848_c2_g3	3.56	0.00	0.00	3.53	0.00	0.00	0.00	0.00	0.00	3.25
TRINITY_DN678848_c4_g1	0.00	0.00	0.00	0.00	0.00	0.00	0.00	0.00	0.00	0.00
TRINITY_DN67884_c0_g1	0.00	0.00	0.00	0.00	0.00	0.00	0.00	0.00	0.00	17.67
TRINITY_DN678850_c0_g1	0.00	4.37	0.00	0.00	0.00	0.00	0.00	0.00	0.00	0.00
TRINITY_DN678850_c0_g2	0.00	0.00	0.00	0.00	0.00	0.00	0.00	0.00	0.00	0.00
TRINITY_DN678851_c0_g1	0.00	0.00	0.00	0.00	0.00	0.00	0.00	0.00	0.00	0.00
TRINITY_DN678851_c1_g1	0.00	0.00	0.00	0.00	0.00	0.00	0.00	0.00	0.00	0.00
TRINITY_DN678853_c0_g1	16.40	9.84	0.00	0.00	0.00	0.00	0.00	0.00	0.00	3.83
TRINITY_DN678854_c0_g1	0.00	20.26	0.00	0.00	0.00	0.00	0.00	0.00	0.00	0.00
TRINITY_DN678859_c0_g1	37.22	22.07	0.00	17.79	0.00	15.71	0.00	0.00	0.00	0.00
TRINITY_DN67885_c0_g1	0.00	0.00	0.00	0.00	0.00	0.00	0.00	0.00	0.00	0.00
TRINITY_DN678861_c0_g1	0.00	0.00	0.00	0.00	0.00	0.00	0.00	0.00	0.00	0.00
TRINITY_DN678862_c0_g1	0.00	0.00	0.00	0.00	0.00	0.00	0.00	0.00	0.00	17.50
TRINITY_DN678863_c0_g1	0.00	0.00	2.69	0.00	0.00	4.63	0.00	0.00	6.53	0.00
TRINITY_DN678864_c0_g1	0.00	0.00	0.00	0.00	0.00	0.00	0.00	0.00	0.00	0.00
TRINITY_DN678864_c3_g1	16.97	0.00	0.00	0.00	0.00	0.00	0.00	0.00	0.00	15.39
TRINITY_DN678864_c4_g1	0.00	0.00	0.00	0.00	0.00	0.00	0.00	0.00	0.00	0.00
TRINITY_DN678866_c0_g1	0.00	0.00	0.00	0.00	6.91	0.00	0.00	0.00	0.00	0.00
TRINITY_DN678868_c0_g1	0.00	0.00	0.00	0.00	11.72	0.00	7.03	0.00	0.00	0.00
TRINITY_DN678868_c1_g1	0.00	0.00	0.00	0.00	0.00	0.00	0.00	0.00	9.28	0.00
TRINITY_DN67886_c0_g1	0.00	0.00	0.00	0.00	14.27	0.00	0.00	0.00	37.72	0.00
TRINITY_DN67886_c0_g3	7.13	0.00	0.00	0.00	0.00	0.00	0.00	0.00	0.00	39.33
TRINITY_DN678870_c0_g1	0.00	28.80	0.00	0.00	0.00	0.00	0.00	0.00	0.00	0.00
TRINITY_DN678874_c0_g1	0.00	0.00	0.00	0.00	0.00	0.00	0.00	0.00	0.00	0.00
TRINITY_DN678877_c0_g1	0.00	0.00	0.00	0.00	5.68	0.00	0.00	0.00	0.00	0.00
TRINITY_DN67887_c0_g2	0.00	0.00	0.00	0.00	0.00	0.00	0.00	0.00	0.00	0.00
TRINITY_DN678884_c0_g1	0.00	0.00	0.00	0.00	13.84	0.00	0.00	0.00	0.00	0.00
TRINITY_DN678885_c0_g1	14.74	0.00	0.00	0.00	0.00	0.00	0.00	0.00	14.15	0.00
TRINITY_DN67888_c0_g1	0.00	0.00	0.00	0.00	0.00	0.00	0.00	0.00	0.00	0.00
TRINITY_DN67888_c0_g2	0.00	0.00	0.00	0.00	0.00	0.00	0.00	0.00	0.00	115.98
TRINITY_DN678892_c0_g1	0.00	0.00	0.00	0.00	0.00	0.00	0.00	0.00	0.00	0.00
TRINITY_DN678898_c0_g1	0.00	0.00	16.21	0.00	16.59	0.00	0.00	0.00	0.00	0.00
TRINITY_DN678899_c0_g1	0.00	0.00	0.00	0.00	0.00	0.00	0.00	0.00	0.00	0.00
TRINITY_DN67889_c0_g1	17.30	0.00	0.00	0.00	0.00	0.00	0.00	0.00	0.00	37.37
TRINITY_DN6788_c0_g1	4.89	1.33	2.38	4.71	0.94	1.16	0.69	3.57	22.91	5.34
TRINITY_DN6788_c0_g2	2.37	2.31	1.03	1.06	0.00	1.36	1.31	0.63	1.15	9.88
TRINITY_DN6788_c2_g1	0.00	0.00	0.00	0.00	0.00	13.96	0.00	0.00	0.00	0.00
TRINITY_DN678902_c0_g1	0.00	0.00	0.00	0.00	0.00	0.00	0.00	0.00	0.00	3.20
TRINITY_DN678902_c0_g2	0.00	0.00	0.00	0.00	0.00	0.00	0.00	3.58	0.00	0.00
TRINITY_DN678902_c0_g3	0.00	0.00	0.00	0.00	0.00	0.00	0.00	0.00	0.00	0.00
TRINITY_DN678902_c0_g4	0.00	0.00	0.00	0.00	0.00	0.00	0.00	0.00	0.00	0.00
TRINITY_DN678902_c0_g5	0.00	0.00	0.00	0.00	0.00	0.00	0.00	0.00	0.00	0.00
TRINITY_DN678904_c0_g1	4.39	0.00	0.00	0.00	0.00	0.00	0.00	0.00	0.00	1.58
TRINITY_DN678905_c0_g1	0.00	0.00	0.00	0.00	0.00	0.00	0.00	0.00	0.00	0.00
TRINITY_DN678905_c0_g2	0.00	0.00	0.00	0.00	0.00	0.00	0.00	0.00	0.00	0.00
TRINITY_DN678906_c0_g1	0.00	0.00	0.00	0.00	0.00	0.00	0.00	0.00	0.00	0.00
TRINITY_DN678907_c0_g1	0.00	0.00	0.00	0.00	0.00	0.00	0.00	0.00	0.00	11.67
TRINITY_DN678908_c0_g1	0.00	0.00	0.00	0.00	0.00	0.00	0.00	0.00	0.00	0.93
TRINITY_DN678908_c1_g1	0.00	0.00	0.00	0.00	1.11	0.00	2.37	0.00	1.03	3.62
TRINITY_DN678909_c0_g1	0.00	0.00	0.00	0.00	0.00	0.00	0.00	5.34	0.00	0.00
TRINITY_DN67890_c0_g1	9.25	5.24	9.29	0.00	4.84	3.98	0.00	0.00	0.00	16.94
TRINITY_DN67890_c0_g2	0.00	0.00	0.00	0.00	0.00	0.00	0.00	0.00	0.00	0.00
TRINITY_DN67890_c0_g3	15.27	18.23	0.00	0.00	0.00	0.00	0.00	0.00	0.00	0.00
TRINITY_DN678910_c0_g1	0.00	0.00	0.00	0.00	0.00	0.00	9.28	0.00	0.00	13.34
TRINITY_DN678913_c0_g1	0.00	0.00	0.00	0.00	0.00	0.00	0.00	0.00	0.00	0.00
TRINITY_DN678915_c0_g1	0.00	0.00	0.00	0.00	0.00	0.00	0.00	0.00	0.00	0.00
TRINITY_DN678916_c2_g1	0.00	0.00	0.00	0.00	0.00	14.63	0.00	0.00	0.00	0.00
TRINITY_DN678917_c0_g1	0.00	0.00	0.00	0.00	0.00	0.00	0.00	0.00	0.00	0.00
TRINITY_DN678918_c0_g1	0.00	0.00	0.00	0.00	0.00	0.00	0.00	0.00	9.12	0.00
TRINITY_DN67891_c0_g3	0.00	0.00	0.00	0.00	0.00	1.43	0.00	0.00	2.26	0.00
TRINITY_DN678921_c0_g1	0.00	0.00	0.00	0.00	0.00	0.00	0.00	0.00	0.00	4.54
TRINITY_DN678926_c0_g1	0.00	0.00	0.00	0.00	0.00	0.00	0.00	0.00	0.00	0.00
TRINITY_DN678928_c0_g1	0.00	0.00	0.00	0.00	0.00	0.00	0.00	0.00	0.00	0.00
TRINITY_DN67892_c0_g1	0.00	0.00	0.00	11.81	16.48	0.00	0.00	0.00	5.71	5.53
TRINITY_DN67892_c0_g2	0.00	0.00	0.00	0.00	0.00	0.00	0.00	0.00	0.00	0.00
TRINITY_DN678931_c0_g1	4.55	0.00	0.00	0.00	9.52	0.00	0.00	8.95	8.66	49.95
TRINITY_DN678932_c0_g1	0.00	0.00	0.00	0.00	0.00	0.00	0.00	0.00	11.02	0.00
TRINITY_DN678933_c0_g1	0.00	0.00	0.00	0.00	0.00	0.00	0.00	0.00	0.00	0.00
TRINITY_DN678935_c0_g1	0.00	0.00	0.00	0.00	0.00	0.00	0.00	0.00	0.00	0.00
TRINITY_DN678936_c0_g1	19.43	22.85	13.14	19.11	0.00	0.00	16.49	0.00	12.31	45.70
TRINITY_DN67893_c0_g1	0.00	0.00	0.00	0.00	0.00	0.00	0.00	0.00	0.00	18.23
TRINITY_DN67893_c0_g2	0.00	0.00	0.00	0.00	0.00	0.00	0.00	0.00	0.00	0.00
TRINITY_DN67893_c4_g1	0.00	0.00	0.00	0.00	0.00	0.00	0.00	0.00	0.00	27.96
TRINITY_DN67893_c5_g1	0.00	0.00	0.00	0.00	0.00	0.00	0.00	0.00	0.00	0.00
TRINITY_DN678941_c0_g1	0.00	0.00	0.00	0.00	0.00	0.00	0.00	0.00	0.00	51.49
TRINITY_DN678941_c0_g2	0.00	0.00	0.00	0.00	0.00	0.00	0.00	0.00	0.00	0.00
TRINITY_DN678942_c0_g1	0.00	0.00	0.00	0.00	0.00	0.00	0.00	0.00	0.00	0.00
TRINITY_DN678943_c0_g1	51.16	134.90	19.38	18.86	33.37	27.85	89.14	33.77	158.00	200.22
TRINITY_DN678945_c0_g1	0.00	0.00	0.00	0.00	0.00	0.00	0.00	0.00	0.00	0.00
TRINITY_DN678945_c2_g1	0.00	0.00	0.00	0.00	0.00	0.00	0.00	0.00	0.00	7.91
TRINITY_DN678945_c3_g1	0.00	0.00	0.00	0.00	0.00	0.00	0.00	0.00	0.00	0.00
TRINITY_DN678948_c0_g1	0.00	0.00	0.00	0.00	0.00	0.00	0.00	0.00	0.00	0.00
TRINITY_DN67894_c0_g2	0.00	0.00	0.00	2.47	2.61	0.00	5.84	0.00	14.83	2.50
TRINITY_DN67894_c0_g3	0.00	0.00	0.00	0.00	0.00	0.00	0.00	0.00	0.00	0.00
TRINITY_DN67894_c0_g4	3.42	7.53	13.66	3.39	0.00	8.80	4.13	0.00	6.55	9.38
TRINITY_DN67894_c0_g5	0.00	0.00	0.00	0.00	0.00	0.00	0.00	0.00	0.00	0.00
TRINITY_DN678951_c0_g1	0.00	0.00	0.00	0.00	0.00	0.00	0.00	0.00	0.00	0.00
TRINITY_DN678951_c1_g1	0.00	0.00	0.00	0.00	0.00	15.71	24.00	0.00	17.97	16.85
TRINITY_DN678951_c2_g1	0.00	0.00	0.00	0.00	0.00	0.00	0.00	0.00	0.00	0.00
TRINITY_DN678952_c0_g1	0.00	0.00	0.00	0.00	0.00	20.05	0.00	0.00	0.00	0.00
TRINITY_DN678953_c0_g1	20.56	0.00	0.00	0.00	0.00	0.00	0.00	0.00	0.00	23.94
TRINITY_DN678954_c0_g1	0.00	0.00	0.00	0.00	0.00	0.00	0.00	0.00	0.00	0.00
TRINITY_DN678954_c1_g1	0.00	0.00	0.00	0.00	0.00	0.00	0.00	0.00	0.00	0.00
TRINITY_DN678955_c0_g1	0.00	0.00	0.00	0.00	0.00	0.00	0.00	0.00	0.00	0.00
TRINITY_DN678959_c0_g1	0.00	0.00	0.00	0.00	0.00	0.00	0.00	0.00	11.93	0.00
TRINITY_DN678959_c1_g1	0.00	0.00	0.00	0.00	0.00	0.00	0.00	0.00	0.00	0.00
TRINITY_DN678963_c0_g1	0.00	0.00	0.00	0.00	0.00	0.00	0.00	0.00	0.00	0.00
TRINITY_DN678967_c0_g1	4.52	0.00	0.00	4.46	4.73	0.00	0.00	0.00	0.00	0.00
TRINITY_DN678969_c0_g1	0.00	0.00	0.00	0.00	0.00	0.00	0.00	0.00	17.43	16.59
TRINITY_DN67896_c0_g2	5.17	0.00	2.57	0.00	0.00	0.00	3.05	0.00	8.64	20.08
TRINITY_DN678970_c0_g1	0.00	0.00	0.00	0.00	0.00	0.00	0.00	0.00	11.93	0.00
TRINITY_DN678971_c0_g1	0.00	0.00	0.00	0.00	0.00	0.00	0.00	0.00	0.00	0.00
TRINITY_DN67897_c0_g1	5.72	10.35	0.00	5.90	0.00	13.12	0.00	0.00	8.87	11.24
TRINITY_DN67897_c0_g3	0.00	0.00	0.00	0.00	0.00	4.04	2.78	0.00	0.00	7.09
TRINITY_DN678980_c0_g1	0.00	0.00	3.77	3.73	0.00	0.00	0.00	7.39	21.61	0.00
TRINITY_DN678980_c0_g3	0.00	5.14	0.00	0.00	0.00	6.14	2.81	0.00	0.00	13.08
TRINITY_DN678980_c1_g1	0.00	0.00	0.00	0.00	0.00	0.00	0.00	0.00	0.00	0.00
TRINITY_DN678980_c1_g2	0.00	0.00	0.00	0.00	0.00	0.00	0.00	0.00	0.00	0.00
TRINITY_DN678980_c1_g3	0.00	0.00	0.00	0.00	0.00	0.00	0.00	0.00	4.02	0.00
TRINITY_DN678980_c1_g4	0.00	0.00	2.62	0.00	0.00	0.00	0.00	0.00	0.00	0.00
TRINITY_DN678980_c2_g1	0.00	0.00	0.00	0.00	0.00	0.00	0.00	0.00	0.00	0.00
TRINITY_DN678980_c3_g1	0.00	0.00	0.00	16.48	0.00	0.00	0.00	0.00	16.69	0.00
TRINITY_DN678981_c0_g1	0.00	0.00	0.00	3.29	2.79	4.19	3.76	0.00	1.95	2.98
TRINITY_DN678983_c0_g1	0.00	0.00	0.00	0.00	0.00	0.00	0.00	0.00	0.00	0.00
TRINITY_DN678984_c0_g1	0.00	0.00	0.00	0.00	0.00	0.00	0.00	0.00	0.00	0.00
TRINITY_DN678987_c0_g1	0.00	0.00	0.00	0.00	0.00	0.00	0.00	0.00	0.00	0.00
TRINITY_DN67898_c0_g1	0.00	0.00	0.00	0.00	0.00	0.00	0.00	0.00	11.76	11.49
TRINITY_DN67898_c1_g1	0.00	0.00	0.00	0.00	0.00	0.00	0.00	0.00	12.11	0.00
TRINITY_DN67898_c2_g1	0.00	0.00	0.00	0.00	0.00	0.00	0.00	0.00	9.84	0.00
TRINITY_DN67898_c3_g1	0.00	0.00	0.00	0.00	0.00	0.00	0.00	0.00	0.00	0.00
TRINITY_DN67898_c4_g1	0.00	0.00	0.00	0.00	0.00	0.00	0.00	0.00	0.00	0.00
TRINITY_DN67898_c5_g1	0.00	0.00	0.00	0.00	0.00	0.00	0.00	0.00	0.00	0.00
TRINITY_DN678992_c0_g1	0.00	0.00	0.00	0.00	0.00	0.00	0.00	0.00	0.00	0.00
TRINITY_DN678993_c0_g1	0.00	58.43	0.00	15.53	0.00	0.00	0.00	0.00	0.00	29.46
TRINITY_DN678994_c0_g1	3.41	2.36	0.00	0.00	4.82	1.94	2.57	1.10	6.69	4.14
TRINITY_DN678995_c0_g1	0.00	0.00	0.00	0.00	0.00	0.00	9.34	0.00	0.00	0.00
TRINITY_DN6789_c0_g1	6.90	22.19	10.89	19.23	8.79	0.00	10.30	0.00	0.00	7.67
TRINITY_DN6789_c1_g1	13.55	0.00	2.81	0.00	0.00	0.00	8.61	6.67	10.77	18.70
TRINITY_DN6789_c2_g1	0.00	0.00	0.00	0.00	0.00	0.00	0.00	0.00	0.00	0.00
TRINITY_DN678_c0_g1	70.43	120.76	52.63	55.73	43.88	41.60	112.83	33.48	177.86	140.54
TRINITY_DN678_c0_g3	117.68	136.90	82.84	53.24	68.99	68.66	155.00	46.85	249.38	359.44
TRINITY_DN678_c0_g4	0.00	0.00	14.42	13.77	0.00	0.00	0.00	0.00	13.69	64.42
TRINITY_DN678_c0_g5	21.82	35.62	27.91	16.07	14.28	16.15	34.18	11.83	60.68	44.25
TRINITY_DN678_c0_g6	89.69	87.65	60.21	44.97	35.44	35.21	110.23	21.70	197.19	147.32
TRINITY_DN678_c10_g1	0.00	0.00	0.00	0.00	0.00	12.06	0.00	0.00	0.00	0.00
TRINITY_DN678_c11_g1	15.50	0.00	13.29	5.14	0.00	5.72	10.30	0.00	13.10	10.76
TRINITY_DN678_c1_g2	185.62	176.58	94.37	90.40	66.94	61.98	207.35	52.43	317.26	275.72
TRINITY_DN678_c2_g1	0.00	0.00	0.00	0.00	0.00	0.00	15.22	0.00	0.00	0.00
TRINITY_DN679000_c0_g1	0.00	0.00	0.00	0.00	0.00	0.00	0.00	0.00	0.00	6.79
TRINITY_DN679001_c0_g1	0.00	0.00	0.00	0.00	0.00	0.00	0.00	0.00	0.00	0.00
TRINITY_DN679006_c0_g1	0.00	0.00	0.00	0.00	0.00	12.82	19.75	0.00	0.00	0.00
TRINITY_DN679007_c1_g1	0.00	0.00	0.00	0.00	0.00	0.00	0.00	0.00	0.00	0.00
TRINITY_DN67900_c0_g1	0.00	0.00	0.00	0.00	0.00	0.00	13.43	0.00	0.00	0.00
TRINITY_DN67900_c0_g3	4.28	0.00	0.00	0.00	0.00	3.68	10.51	0.00	0.00	11.73
TRINITY_DN679010_c0_g1	0.00	0.00	0.00	0.00	0.00	0.00	0.00	0.00	0.00	0.00
TRINITY_DN679012_c0_g1	0.00	0.00	0.00	0.00	0.00	0.00	24.62	0.00	0.00	17.31
TRINITY_DN679015_c0_g1	0.00	0.00	0.00	0.00	0.00	0.00	0.00	0.00	0.00	0.00
TRINITY_DN679016_c0_g1	0.00	0.00	0.00	0.00	0.00	0.00	0.00	0.00	0.00	0.00
TRINITY_DN679016_c1_g1	38.31	0.00	19.42	0.00	39.23	0.00	24.62	0.00	18.49	0.00
TRINITY_DN679017_c0_g1	0.00	0.00	0.00	0.00	0.00	0.00	0.00	0.00	0.00	0.00
TRINITY_DN679019_c0_g1	12.22	0.00	0.00	0.00	0.00	0.00	0.00	11.76	0.00	23.81
TRINITY_DN67901_c0_g1	0.00	0.00	0.00	0.00	0.00	0.00	0.00	0.00	0.00	3.45
TRINITY_DN67901_c1_g2	5.22	21.27	5.64	11.88	3.61	14.39	5.12	10.38	50.35	32.20
TRINITY_DN67901_c1_g3	0.00	0.00	0.00	0.00	0.00	0.00	0.00	13.06	0.00	0.00
TRINITY_DN67901_c1_g4	21.16	21.16	0.00	5.32	0.00	0.00	17.69	0.00	0.05	32.48
TRINITY_DN67901_c2_g1	0.00	0.00	0.00	0.00	0.00	0.00	0.00	0.00	0.00	0.00
TRINITY_DN67901_c3_g1	0.00	0.00	0.00	1.64	0.00	0.00	0.00	0.00	0.00	0.00
TRINITY_DN679020_c0_g1	0.00	1.67	0.00	0.00	0.00	0.00	1.82	0.00	0.00	1.44
TRINITY_DN679023_c1_g1	0.00	0.00	0.00	0.00	0.00	0.00	0.00	0.00	9.01	0.00
TRINITY_DN679023_c5_g1	0.00	0.00	0.00	0.00	0.00	2.81	3.94	0.00	18.82	17.90
TRINITY_DN679025_c0_g1	0.00	0.00	0.00	2.49	0.00	0.00	2.94	0.00	0.00	0.00
TRINITY_DN679028_c0_g1	0.00	0.00	0.00	0.00	0.00	0.00	0.00	0.00	0.00	0.00
TRINITY_DN67902_c1_g1	0.00	0.00	0.00	0.00	0.00	0.00	0.00	0.00	0.00	31.84
TRINITY_DN67902_c4_g1	0.00	0.00	0.00	0.00	0.00	0.00	0.00	0.00	0.00	11.42
TRINITY_DN67902_c5_g1	0.00	0.00	0.00	0.00	12.58	0.00	0.00	0.00	0.00	0.00
TRINITY_DN67902_c6_g1	0.00	0.00	29.04	0.00	0.00	0.00	0.00	0.00	5.23	0.00
TRINITY_DN679035_c0_g1	0.00	0.00	0.00	0.00	0.00	0.00	0.00	0.00	0.00	24.12
TRINITY_DN679041_c0_g1	0.00	0.00	0.00	0.00	0.00	0.00	0.00	0.00	0.00	0.00
TRINITY_DN679043_c0_g1	9.62	0.00	3.19	3.18	3.36	0.00	7.69	0.00	0.00	2.92
TRINITY_DN679044_c0_g1	0.00	0.00	0.00	0.00	0.00	0.00	0.00	0.00	0.00	0.00
TRINITY_DN679046_c0_g1	0.00	0.00	0.00	0.00	0.00	0.00	0.00	0.00	0.00	0.00
TRINITY_DN679047_c0_g1	0.00	14.49	0.00	23.00	0.00	10.21	30.97	0.00	11.43	10.87
TRINITY_DN679047_c2_g1	0.00	7.05	0.00	0.00	0.00	0.00	0.00	0.00	0.00	0.00
TRINITY_DN679048_c0_g1	0.00	0.00	0.00	0.00	0.00	0.00	0.00	6.34	6.10	0.00
TRINITY_DN679049_c0_g1	0.00	0.00	0.00	0.00	0.00	0.00	0.00	0.00	0.00	0.00
TRINITY_DN679049_c0_g2	0.00	0.00	0.00	0.00	0.00	0.00	0.00	0.00	0.00	0.00
TRINITY_DN679049_c1_g1	6.81	0.00	0.00	0.00	0.00	0.00	0.00	0.00	0.00	0.00
TRINITY_DN67904_c0_g1	0.00	0.00	0.00	0.00	0.00	0.00	0.00	0.00	0.00	7.15
TRINITY_DN679056_c0_g1	0.00	0.00	0.00	0.00	0.00	0.00	0.00	0.00	0.00	0.00
TRINITY_DN679058_c0_g1	0.00	0.00	0.00	0.00	13.03	0.00	0.00	0.00	12.11	0.00
TRINITY_DN679059_c0_g1	0.00	0.00	15.52	0.00	0.00	0.00	0.00	0.00	14.78	0.00
TRINITY_DN67905_c0_g1	0.00	0.00	0.00	0.00	0.00	0.00	0.00	6.25	6.02	5.84
TRINITY_DN679064_c1_g1	0.00	0.00	0.00	0.00	0.00	0.00	0.00	0.00	13.80	0.00
TRINITY_DN679065_c0_g1	0.00	0.00	0.00	0.00	0.00	0.00	0.00	0.00	0.00	17.03
TRINITY_DN679067_c0_g1	0.00	15.06	0.00	0.00	0.00	3.82	0.00	0.00	0.00	0.00
TRINITY_DN679068_c0_g1	0.00	0.00	0.00	0.00	0.00	0.00	0.00	0.00	0.00	0.00
TRINITY_DN67906_c0_g1	0.00	11.66	0.00	0.00	0.00	0.00	0.00	0.00	0.00	0.00
TRINITY_DN679073_c0_g1	0.00	0.00	0.00	5.67	0.00	0.00	0.00	0.00	0.00	5.30
TRINITY_DN679074_c0_g1	0.00	0.00	0.00	0.00	0.00	0.00	0.00	0.00	0.00	11.75
TRINITY_DN679075_c0_g1	72.60	31.56	54.92	69.26	74.31	0.00	100.17	0.00	17.44	16.38
TRINITY_DN679075_c2_g1	0.00	0.00	0.00	0.00	0.00	0.00	0.00	0.00	0.00	0.00
TRINITY_DN679075_c3_g1	0.00	0.00	0.00	16.62	0.00	0.00	0.00	0.00	0.00	0.00
TRINITY_DN679076_c0_g1	0.00	0.00	0.00	0.00	0.00	0.00	0.00	0.00	0.00	0.00
TRINITY_DN679077_c0_g1	0.00	0.00	0.00	0.00	0.00	0.00	0.00	0.00	0.00	21.20
TRINITY_DN679077_c1_g1	0.00	0.00	0.00	0.00	0.00	0.00	0.00	0.00	0.00	6.34
TRINITY_DN679077_c2_g1	0.00	0.00	0.00	0.00	0.00	0.00	0.00	0.00	0.00	14.24
TRINITY_DN679078_c0_g1	0.00	1.47	1.39	1.41	1.48	1.20	1.60	0.00	5.47	6.38
TRINITY_DN679079_c0_g1	8.33	8.86	0.00	0.00	0.00	0.00	16.95	0.00	0.00	0.00
TRINITY_DN67907_c0_g1	0.00	0.00	0.00	0.00	0.00	0.00	0.00	0.00	16.52	0.00
TRINITY_DN67907_c0_g2	0.00	0.00	0.00	0.00	0.00	0.00	0.00	0.00	0.00	0.00
TRINITY_DN679080_c0_g1	0.00	0.00	0.00	0.00	0.00	0.00	0.00	0.00	0.00	10.94
TRINITY_DN679081_c0_g1	0.00	0.00	0.00	0.00	0.00	0.00	0.00	0.00	0.00	0.00
TRINITY_DN679083_c0_g1	2.76	2.98	0.00	0.00	0.00	0.00	0.00	0.00	0.00	2.51
TRINITY_DN679083_c1_g1	0.00	0.00	0.74	0.00	1.27	0.64	0.00	0.00	0.73	1.09
TRINITY_DN679083_c2_g1	0.00	0.00	0.00	0.00	0.00	0.00	0.00	0.00	0.00	4.24
TRINITY_DN679083_c3_g1	0.00	13.67	0.00	0.00	0.00	0.00	0.00	0.00	0.00	0.00
TRINITY_DN679084_c0_g1	0.00	0.00	0.00	0.00	0.00	0.00	0.00	0.00	0.00	0.00
TRINITY_DN679086_c0_g1	7.42	0.00	0.00	3.67	0.00	0.00	0.00	0.00	7.29	20.89
TRINITY_DN679087_c0_g1	0.00	0.00	0.00	0.00	0.00	0.00	0.00	0.00	0.00	0.00
TRINITY_DN67908_c0_g1	0.00	0.00	2.94	2.93	1.61	0.00	3.52	0.00	2.53	0.00
TRINITY_DN67908_c1_g2	0.00	0.00	0.00	0.00	0.00	0.00	0.00	0.00	0.00	0.00
TRINITY_DN67908_c3_g2	0.00	0.00	0.00	0.00	0.00	0.00	0.00	0.00	14.78	39.79
TRINITY_DN67908_c3_g3	0.00	16.15	0.00	0.00	0.00	0.00	0.00	0.00	0.00	0.00
TRINITY_DN67908_c4_g1	0.00	0.00	0.00	0.00	0.00	12.53	0.00	0.00	0.00	0.00
TRINITY_DN67908_c5_g1	0.00	0.00	0.00	0.00	0.00	0.00	0.00	0.00	0.00	0.00
TRINITY_DN679090_c0_g1	0.00	0.00	0.00	0.00	0.00	0.00	0.00	0.00	0.00	36.03
TRINITY_DN679091_c0_g1	0.00	0.00	0.00	0.00	0.00	0.00	0.00	0.00	0.00	0.00
TRINITY_DN679093_c0_g1	0.00	0.00	3.33	0.00	0.00	2.86	0.00	0.00	0.00	3.04
TRINITY_DN679094_c0_g1	0.00	0.00	0.00	0.00	31.51	0.00	0.00	0.00	0.00	0.00
TRINITY_DN679095_c0_g1	0.00	0.00	0.00	0.00	0.00	0.00	0.00	0.00	0.00	0.00
TRINITY_DN679095_c0_g2	6.31	0.00	0.00	0.00	0.00	0.00	0.00	0.00	0.00	0.00
TRINITY_DN679096_c0_g1	4.72	2.53	0.00	2.36	2.51	2.02	2.77	4.59	11.39	12.88
TRINITY_DN679096_c2_g1	0.00	0.00	0.00	0.00	0.00	0.00	0.00	0.00	0.00	0.00
TRINITY_DN679097_c0_g1	16.36	0.00	0.00	0.00	0.00	0.00	0.00	0.00	0.00	0.00
TRINITY_DN679098_c0_g1	0.00	0.00	0.00	0.00	0.00	0.00	0.00	0.00	0.00	0.00
TRINITY_DN6790_c0_g1	43.10	63.87	35.43	66.98	68.09	16.08	58.48	8.91	83.45	209.12
TRINITY_DN6790_c0_g2	5.67	19.99	0.11	0.95	0.00	1.61	8.74	0.00	10.99	31.80
TRINITY_DN6790_c0_g3	9.22	0.00	0.00	0.00	0.00	0.00	17.12	0.00	0.00	0.00
TRINITY_DN679100_c0_g1	0.00	0.00	0.00	0.00	0.00	0.00	0.00	0.00	0.00	12.14
TRINITY_DN679101_c0_g1	0.00	0.00	0.00	0.00	0.00	0.00	0.00	0.00	0.00	5.11
TRINITY_DN679107_c0_g1	0.00	0.00	13.22	0.00	0.00	0.00	0.00	0.00	0.00	11.95
TRINITY_DN67910_c0_g1	5.73	2.02	0.00	1.91	3.16	1.63	0.00	0.00	3.70	5.95
TRINITY_DN67910_c1_g1	0.00	0.00	0.00	0.00	0.00	0.00	0.00	0.00	8.70	0.00
TRINITY_DN67910_c1_g2	0.00	0.00	0.00	0.00	0.00	0.00	0.00	0.00	10.64	0.00
TRINITY_DN67910_c2_g1	0.00	0.00	0.00	0.00	0.00	0.00	0.00	0.00	0.00	0.00
TRINITY_DN679110_c0_g1	0.00	0.00	0.00	0.00	0.00	0.00	0.00	0.00	0.00	0.00
TRINITY_DN679112_c2_g1	0.00	0.00	0.00	0.00	0.00	0.00	0.00	0.00	0.00	0.00
TRINITY_DN679113_c0_g1	0.00	0.00	7.88	0.00	0.00	0.00	0.00	0.00	3.76	0.00
TRINITY_DN679114_c0_g1	0.00	0.00	0.00	2.81	2.97	0.00	3.35	0.00	0.00	0.00
TRINITY_DN679116_c0_g1	0.00	0.00	0.00	0.00	0.00	0.00	0.00	0.00	0.00	0.00
TRINITY_DN679117_c0_g1	0.00	10.40	4.61	0.00	0.00	3.96	17.05	0.00	13.12	4.20
TRINITY_DN679117_c0_g3	0.00	0.00	0.00	0.00	0.00	2.68	0.00	0.00	3.06	3.11
TRINITY_DN679119_c0_g1	0.00	0.00	0.00	0.00	0.00	0.00	0.00	0.00	8.03	0.00
TRINITY_DN67911_c0_g1	0.00	0.00	13.11	12.57	0.00	0.00	0.00	0.00	24.96	11.86
TRINITY_DN67911_c0_g2	0.00	0.00	0.00	0.00	0.00	0.00	0.00	0.00	0.00	9.44
TRINITY_DN67911_c0_g6	0.00	0.00	0.00	0.00	0.00	0.00	0.00	0.00	0.00	17.84
TRINITY_DN67911_c1_g1	35.61	0.00	35.94	16.97	0.00	0.00	0.00	0.00	68.55	128.48
TRINITY_DN679121_c0_g1	0.00	0.00	0.00	0.00	0.00	0.00	0.00	0.00	0.00	0.00
TRINITY_DN679123_c0_g1	0.00	0.00	0.00	0.00	0.00	0.00	0.00	0.00	0.00	0.00
TRINITY_DN679125_c0_g1	5.27	0.00	0.00	0.00	0.00	0.00	0.00	0.00	0.00	0.00
TRINITY_DN679126_c0_g1	0.00	0.00	0.00	0.00	0.00	0.00	0.00	0.00	0.00	0.00
TRINITY_DN679128_c0_g1	0.00	0.00	16.39	0.00	0.00	0.00	0.00	0.00	15.58	29.46
TRINITY_DN67912_c0_g1	0.00	43.76	48.54	0.00	0.00	0.00	15.60	0.00	0.00	0.00
TRINITY_DN67912_c0_g2	0.00	0.00	0.00	0.00	0.00	0.00	0.00	0.00	0.00	0.00
TRINITY_DN67912_c1_g1	0.00	0.00	0.00	0.00	0.00	0.00	0.00	8.92	0.00	8.42
TRINITY_DN679131_c1_g1	0.00	0.00	0.00	0.00	0.00	0.00	11.00	0.00	0.00	0.00
TRINITY_DN679131_c1_g2	0.00	0.00	12.65	0.00	13.13	0.00	0.00	12.00	0.00	45.88
TRINITY_DN679134_c0_g1	12.90	45.42	6.52	0.00	6.73	5.62	8.18	0.00	6.13	23.77
TRINITY_DN679134_c0_g2	0.00	0.00	0.00	0.00	0.00	0.00	0.00	0.00	0.00	16.06
TRINITY_DN679134_c2_g1	0.00	0.00	0.00	0.00	0.00	0.00	0.00	0.00	0.00	15.65
TRINITY_DN679136_c0_g1	0.00	0.00	0.00	0.00	14.76	0.00	0.00	0.00	0.00	0.00
TRINITY_DN679139_c0_g1	0.00	0.00	0.00	0.00	0.00	0.00	0.00	0.00	0.00	0.00
TRINITY_DN67913_c0_g1	10.88	10.34	23.56	0.00	0.00	27.48	0.00	0.00	114.56	54.58
TRINITY_DN67913_c1_g1	0.00	0.00	0.00	16.97	0.00	15.02	0.00	0.00	0.00	16.06
TRINITY_DN67913_c1_g2	0.00	0.00	0.00	13.27	0.00	0.00	0.00	0.00	0.00	0.00
TRINITY_DN67913_c5_g1	0.00	0.00	0.00	0.00	0.00	0.00	0.00	0.00	0.00	0.00
TRINITY_DN67913_c6_g1	0.00	0.00	0.00	0.00	0.00	0.00	0.00	0.00	0.00	0.00
TRINITY_DN67913_c7_g1	0.00	0.00	0.00	0.00	0.00	0.00	0.00	0.00	0.00	25.62
TRINITY_DN67913_c8_g1	0.00	0.00	0.00	0.00	0.00	0.00	0.00	0.00	0.00	0.00
TRINITY_DN679140_c0_g1	0.00	0.00	0.00	0.00	0.00	2.94	0.00	0.00	3.28	0.00
TRINITY_DN679141_c0_g1	0.00	0.00	0.00	0.00	0.00	0.00	0.00	0.00	0.00	0.00
TRINITY_DN679142_c0_g1	1.38	1.45	1.37	1.39	1.46	4.71	1.58	1.34	4.04	10.05
TRINITY_DN679143_c0_g1	0.00	0.00	0.00	0.00	0.00	0.00	0.00	0.00	0.00	0.00
TRINITY_DN679145_c1_g1	0.00	2.88	1.37	1.38	0.00	0.00	1.57	1.33	4.03	3.76
TRINITY_DN679147_c0_g1	0.00	0.00	0.00	0.00	0.00	0.00	0.00	0.00	0.00	15.27
TRINITY_DN679148_c0_g1	0.00	0.00	17.65	0.00	0.00	0.00	0.00	0.00	0.00	0.00
TRINITY_DN679149_c0_g1	0.00	0.00	0.00	0.00	0.00	0.00	0.00	0.00	0.00	10.39
TRINITY_DN67914_c0_g1	0.00	0.00	0.00	0.00	0.00	0.00	0.00	0.00	35.56	0.00
TRINITY_DN67914_c0_g2	0.00	0.00	0.00	0.00	0.00	0.00	0.00	0.00	0.00	0.00
TRINITY_DN679150_c0_g1	0.00	0.00	0.00	0.00	0.00	0.00	0.00	0.00	0.00	0.00
TRINITY_DN679152_c0_g2	0.00	0.00	0.00	0.00	0.00	0.00	0.00	0.00	0.00	0.00
TRINITY_DN679153_c0_g1	12.13	0.00	0.00	0.00	0.00	0.00	0.00	0.00	0.00	12.32
TRINITY_DN679154_c0_g1	5.49	0.00	0.00	0.00	0.00	0.00	0.00	0.00	0.00	0.00
TRINITY_DN679154_c0_g2	0.00	0.00	0.00	0.00	0.00	0.00	0.00	0.00	0.00	0.00
TRINITY_DN679154_c1_g1	0.00	0.00	0.00	10.30	5.47	0.00	0.00	0.00	9.95	0.00
TRINITY_DN679154_c2_g1	0.00	11.66	0.00	0.00	0.00	0.00	0.00	0.00	0.00	0.00
TRINITY_DN679156_c0_g1	3.86	13.25	0.00	3.82	0.00	0.00	0.00	0.00	0.00	7.05
TRINITY_DN679157_c1_g1	0.00	0.00	13.01	0.00	13.33	0.00	0.00	0.00	12.39	11.75
TRINITY_DN679158_c0_g1	0.00	0.00	0.00	0.00	0.00	8.88	0.00	0.00	0.00	0.00
TRINITY_DN679159_c0_g1	0.00	0.00	0.00	0.00	0.00	0.00	0.00	0.00	0.00	10.75
TRINITY_DN679159_c0_g2	5.31	0.00	2.64	0.00	0.00	2.27	0.00	1.06	0.00	0.00
TRINITY_DN679159_c0_g3	0.00	0.00	0.00	0.00	0.00	0.00	0.00	0.00	0.00	0.00
TRINITY_DN679159_c0_g4	0.00	0.00	0.00	0.00	0.00	0.00	17.80	12.94	26.16	12.42
TRINITY_DN679160_c0_g1	0.00	0.00	0.00	0.00	0.00	0.00	0.00	0.00	3.43	6.54
TRINITY_DN679162_c0_g1	0.00	1.83	0.00	3.48	0.00	0.00	0.00	0.00	0.00	4.74
TRINITY_DN679168_c0_g1	0.00	0.00	0.00	0.00	0.00	0.00	13.65	0.00	10.37	0.00
TRINITY_DN679169_c0_g1	0.00	10.29	0.00	0.00	0.00	0.00	0.00	0.00	0.00	0.00
TRINITY_DN67916_c0_g1	8.28	10.34	0.00	0.00	8.62	0.00	21.34	0.00	0.00	30.48
TRINITY_DN67916_c1_g2	0.00	0.00	0.00	0.00	0.00	0.00	0.00	0.00	0.00	0.00
TRINITY_DN67916_c2_g1	0.00	0.00	0.00	0.00	0.00	0.00	0.00	0.00	0.00	0.00
TRINITY_DN679170_c0_g1	0.00	0.00	0.00	0.00	0.00	0.00	0.00	0.00	0.00	0.00
TRINITY_DN679171_c0_g1	4.36	0.00	0.00	0.00	0.00	0.00	0.00	0.00	0.00	0.00
TRINITY_DN679173_c1_g1	0.00	0.00	0.00	0.00	0.00	0.00	0.00	0.00	0.00	0.00
TRINITY_DN679174_c0_g1	0.00	0.00	0.00	9.57	0.00	0.00	0.00	0.00	0.00	0.00
TRINITY_DN679174_c1_g1	0.00	0.00	0.00	0.00	0.00	0.00	0.00	0.00	0.00	0.00
TRINITY_DN679174_c3_g1	38.31	0.00	0.00	0.00	0.00	0.00	0.00	0.00	0.00	0.00
TRINITY_DN679175_c0_g1	0.00	0.00	9.02	0.00	0.00	0.00	0.00	0.00	0.00	0.00
TRINITY_DN679176_c0_g1	0.00	0.00	0.00	0.00	0.00	0.00	6.72	0.00	9.26	22.33
TRINITY_DN679178_c0_g1	0.00	0.00	0.00	0.00	0.00	0.00	0.00	0.00	0.00	0.00
TRINITY_DN67917_c0_g1	0.00	0.00	0.00	0.00	0.00	0.00	8.95	0.00	20.07	0.00
TRINITY_DN67917_c0_g5	0.00	0.00	0.00	0.00	0.00	0.00	0.00	0.00	2.26	2.11
TRINITY_DN67917_c0_g6	1.12	0.00	0.00	0.00	1.18	0.00	0.00	1.08	0.00	0.00
TRINITY_DN67917_c1_g1	1.66	1.75	6.60	0.00	0.00	1.42	0.00	0.00	9.68	13.59
TRINITY_DN679182_c0_g1	0.00	0.00	0.00	0.00	0.00	0.00	0.00	0.00	0.00	0.00
TRINITY_DN679184_c0_g1	0.00	0.00	0.00	0.00	0.00	0.00	0.00	0.00	0.00	10.25
TRINITY_DN679185_c0_g1	0.00	16.85	0.00	0.00	0.00	0.00	0.00	0.00	0.00	12.71
TRINITY_DN679186_c0_g1	0.00	5.74	5.30	0.00	0.00	2.27	0.00	0.00	7.67	4.84
TRINITY_DN679187_c0_g1	0.00	1.70	0.00	0.00	0.00	0.00	0.00	0.00	0.00	2.94
TRINITY_DN679187_c1_g1	0.00	0.00	0.00	6.26	0.00	0.00	0.00	0.00	0.00	0.00
TRINITY_DN679189_c0_g1	0.00	0.00	0.00	0.00	0.00	0.00	0.00	0.00	0.00	0.00
TRINITY_DN67918_c0_g1	1.88	4.85	0.93	0.95	0.00	3.20	7.39	1.81	5.52	0.85
TRINITY_DN67918_c0_g2	0.00	0.00	0.00	0.00	0.00	0.00	0.00	0.00	0.00	0.00
TRINITY_DN679191_c0_g1	0.00	0.00	0.00	0.00	0.00	0.00	0.00	0.00	0.00	0.00
TRINITY_DN679192_c0_g1	0.00	20.78	12.00	0.00	6.22	0.00	0.00	0.00	16.99	10.96
TRINITY_DN679195_c0_g1	0.00	0.00	0.00	0.00	0.00	0.00	0.00	0.00	0.00	0.00
TRINITY_DN679198_c1_g1	0.00	0.00	0.00	0.00	0.00	0.00	0.00	0.00	0.00	0.00
TRINITY_DN679199_c0_g1	0.00	0.00	0.00	0.00	0.00	7.62	0.00	0.00	0.00	0.00
TRINITY_DN67919_c1_g1	0.00	0.00	0.00	0.00	0.00	0.00	0.00	0.00	0.00	0.00
TRINITY_DN6791_c0_g1	2.49	3.08	0.00	0.00	0.00	0.61	0.79	0.00	1.47	0.42
TRINITY_DN6791_c0_g2	7.55	0.00	0.00	0.00	0.00	0.00	0.00	0.00	0.00	0.00
TRINITY_DN6791_c1_g1	0.00	0.00	0.00	0.00	0.00	0.00	0.00	0.00	0.00	0.16
TRINITY_DN6791_c3_g1	0.00	40.05	0.00	0.00	0.00	0.00	0.00	0.00	0.00	20.11
TRINITY_DN679200_c1_g1	0.00	0.00	0.00	0.00	0.00	0.00	0.00	0.00	0.00	0.00
TRINITY_DN679203_c0_g1	0.00	0.00	0.00	0.00	0.00	0.00	0.00	0.00	0.00	20.23
TRINITY_DN679207_c0_g1	0.00	0.00	0.00	0.00	0.00	0.00	0.00	0.00	0.00	0.00
TRINITY_DN679208_c0_g1	0.00	0.00	0.00	0.00	0.00	0.00	0.00	0.00	0.00	0.00
TRINITY_DN679209_c0_g1	0.00	0.00	0.00	0.00	12.96	0.00	0.00	0.00	0.00	17.13
TRINITY_DN67920_c0_g1	0.00	0.00	0.00	0.00	0.00	0.00	0.00	0.00	0.00	0.00
TRINITY_DN67920_c0_g2	0.00	0.00	0.00	0.00	0.00	0.00	0.00	0.00	0.00	0.00
TRINITY_DN679210_c1_g1	0.00	0.00	0.00	0.00	0.00	0.00	0.00	0.00	0.00	0.00
TRINITY_DN679211_c0_g1	0.00	0.00	0.00	0.00	0.00	0.00	0.00	0.00	0.00	0.00
TRINITY_DN679215_c0_g1	0.00	0.00	0.00	0.00	0.00	0.00	0.00	0.00	0.00	0.00
TRINITY_DN679219_c0_g1	0.00	0.00	0.00	11.25	0.00	0.00	0.00	0.00	17.46	11.42
TRINITY_DN67921_c0_g1	0.00	0.00	0.00	0.00	6.76	0.00	0.00	0.00	0.00	0.00
TRINITY_DN67921_c0_g2	0.00	0.00	0.00	0.00	0.00	0.00	0.00	0.00	0.00	4.61
TRINITY_DN67921_c0_g3	0.00	0.00	0.00	0.00	0.00	0.00	0.00	0.00	0.00	3.85
TRINITY_DN679220_c0_g1	0.00	0.00	0.00	14.55	0.00	0.00	0.00	0.00	0.00	0.00
TRINITY_DN679222_c0_g1	0.00	0.00	26.31	0.00	0.00	0.00	0.00	0.00	0.00	4.81
TRINITY_DN679223_c3_g1	0.00	0.00	0.00	0.00	0.00	0.00	0.00	0.00	0.00	0.00
TRINITY_DN679226_c0_g1	0.00	3.36	0.00	0.00	0.00	0.00	0.00	0.00	2.95	2.80
TRINITY_DN679229_c0_g1	0.00	0.00	0.00	0.00	0.00	0.00	0.00	0.00	0.00	34.01
TRINITY_DN67922_c0_g1	0.00	0.00	0.00	0.00	0.00	0.00	0.00	0.00	0.00	0.00
TRINITY_DN679231_c0_g1	0.00	0.00	0.00	0.00	0.00	0.00	0.00	0.00	0.00	0.00
TRINITY_DN679231_c0_g2	3.93	0.00	0.00	6.37	0.00	0.00	0.00	0.00	0.00	7.17
TRINITY_DN679232_c0_g1	0.00	0.00	0.00	0.00	0.00	0.00	0.00	0.00	0.00	7.91
TRINITY_DN679234_c0_g1	18.61	0.00	0.00	0.00	0.00	0.00	0.00	0.00	17.97	0.00
TRINITY_DN679235_c0_g1	5.49	0.00	0.00	0.00	0.00	0.00	0.00	5.40	0.00	0.00
TRINITY_DN679236_c0_g1	0.00	0.00	0.00	0.00	0.00	0.00	0.00	0.00	0.00	0.00
TRINITY_DN679239_c0_g1	0.00	0.00	0.00	0.00	0.00	2.91	0.00	0.00	0.00	0.00
TRINITY_DN67923_c0_g1	0.00	0.00	0.00	0.00	0.00	0.00	0.00	0.00	0.00	0.00
TRINITY_DN67923_c3_g2	0.00	0.00	0.00	0.00	0.00	0.00	0.00	0.00	4.39	0.00
TRINITY_DN679243_c0_g2	0.00	0.00	0.00	0.00	0.00	0.00	0.00	0.00	0.00	0.00
TRINITY_DN679243_c1_g1	0.00	21.54	0.00	0.00	0.00	0.00	0.00	0.00	0.00	0.00
TRINITY_DN67924_c0_g1	0.00	0.00	0.00	0.00	0.00	0.00	0.00	0.00	0.00	0.00
TRINITY_DN67924_c1_g1	0.00	0.00	0.00	14.90	0.00	13.15	0.00	0.00	0.00	0.00
TRINITY_DN679250_c0_g1	0.00	0.00	0.00	0.00	2.82	0.00	0.00	0.00	0.00	0.00
TRINITY_DN679254_c0_g2	2.01	0.00	0.00	0.00	0.00	1.72	4.67	0.00	3.89	7.31
TRINITY_DN679255_c0_g1	0.00	0.00	0.00	0.00	0.00	0.00	0.00	0.00	0.00	0.00
TRINITY_DN679256_c0_g1	0.00	0.00	0.00	0.00	0.00	0.00	0.00	0.00	0.00	0.00
TRINITY_DN679258_c0_g1	0.00	0.00	0.00	0.00	0.00	0.00	0.00	0.00	16.07	0.00
TRINITY_DN679259_c0_g1	0.00	0.00	11.42	0.00	0.00	0.00	0.00	0.00	0.00	30.94
TRINITY_DN67925_c0_g1	0.00	0.00	0.00	0.00	0.00	0.00	0.00	0.00	0.00	0.00
TRINITY_DN67925_c0_g2	0.00	0.00	0.00	0.00	0.00	0.00	0.00	0.00	0.00	0.00
TRINITY_DN67925_c1_g1	0.00	0.00	0.00	0.00	0.00	0.00	0.00	0.00	0.00	0.00
TRINITY_DN679262_c0_g1	0.00	3.98	0.00	0.00	0.00	0.00	4.36	0.00	0.00	3.28
TRINITY_DN679263_c0_g1	0.00	0.00	0.00	0.00	0.00	0.00	0.00	0.00	0.00	0.00
TRINITY_DN679264_c0_g1	17.48	0.00	0.00	0.00	0.00	0.00	0.00	0.00	0.00	0.00
TRINITY_DN679265_c0_g1	0.00	0.00	0.00	0.00	0.00	0.00	0.00	0.00	10.00	0.00
TRINITY_DN679266_c0_g1	0.00	0.00	0.00	0.00	0.00	0.00	0.00	0.00	0.00	13.54
TRINITY_DN67926_c0_g1	0.00	0.00	0.00	0.00	0.00	3.40	0.00	0.00	0.00	0.00
TRINITY_DN67926_c1_g2	0.00	0.00	0.00	0.00	0.00	0.00	0.00	0.00	0.00	0.00
TRINITY_DN67926_c2_g1	0.00	0.00	0.00	0.00	0.00	0.00	0.00	0.00	0.00	0.00
TRINITY_DN67926_c2_g2	0.00	0.00	0.00	0.00	0.00	0.00	0.00	0.00	0.00	6.07
TRINITY_DN67926_c2_g3	4.47	0.00	0.00	0.00	0.00	0.00	0.00	0.00	0.00	0.00
TRINITY_DN67926_c2_g4	0.00	0.00	0.00	7.00	0.00	0.00	0.00	0.00	0.00	0.00
TRINITY_DN67926_c2_g5	0.00	0.00	0.00	0.00	0.00	0.00	0.00	0.00	0.00	0.00
TRINITY_DN679270_c0_g1	0.00	0.00	0.00	0.00	14.39	0.00	0.00	0.00	13.38	12.71
TRINITY_DN679274_c0_g1	0.00	0.00	0.00	0.00	0.00	0.00	0.00	0.00	0.00	0.00
TRINITY_DN679274_c0_g2	0.00	0.00	0.00	0.00	0.00	0.00	0.00	0.00	0.00	0.00
TRINITY_DN679274_c3_g1	10.10	5.43	0.00	7.55	0.00	0.00	2.97	0.00	19.45	6.89
TRINITY_DN679275_c0_g1	0.00	0.00	0.00	0.00	0.00	0.00	0.00	0.00	0.00	0.00
TRINITY_DN679277_c0_g1	0.00	0.00	0.00	0.00	10.04	25.10	0.00	0.00	27.66	0.00
TRINITY_DN679278_c0_g1	0.00	0.00	0.00	0.00	0.00	0.00	0.00	0.00	36.60	0.00
TRINITY_DN67927_c0_g1	21.96	2.46	3.16	6.29	10.35	0.00	12.93	0.00	27.29	48.75
TRINITY_DN67927_c1_g1	0.00	7.22	0.00	6.07	0.00	0.00	0.00	0.00	0.00	14.15
TRINITY_DN67927_c1_g2	0.00	0.00	0.00	0.00	0.00	0.00	0.00	0.00	0.00	0.00
TRINITY_DN679281_c0_g1	0.00	0.00	0.00	0.00	0.00	0.00	0.00	0.00	0.00	0.00
TRINITY_DN679282_c0_g1	0.00	0.00	0.00	0.00	0.00	0.00	0.00	0.00	0.00	0.00
TRINITY_DN679283_c0_g1	0.00	0.00	0.00	0.00	0.00	0.00	0.00	0.00	0.00	0.00
TRINITY_DN679284_c0_g1	0.00	0.00	0.00	0.00	0.00	0.00	0.00	0.00	0.00	0.00
TRINITY_DN679288_c0_g1	0.00	0.00	0.00	0.00	0.00	0.00	0.00	0.00	0.00	0.00
TRINITY_DN67928_c0_g1	7.99	0.00	0.00	0.00	0.00	0.00	0.00	0.00	7.62	7.34
TRINITY_DN679290_c0_g1	0.00	0.00	0.00	0.00	0.00	0.00	0.00	0.00	0.00	22.47
TRINITY_DN679291_c0_g1	0.00	0.00	0.00	0.00	0.00	0.00	0.00	0.00	3.66	7.01
TRINITY_DN679293_c0_g1	2.67	2.88	2.66	0.00	0.00	0.00	6.32	0.00	5.14	9.72
TRINITY_DN679295_c0_g1	0.00	7.68	0.00	0.00	0.00	0.00	0.00	0.00	0.00	0.00
TRINITY_DN679297_c0_g1	0.00	0.00	0.00	0.00	0.00	0.00	0.00	0.00	15.75	0.00
TRINITY_DN679298_c1_g1	0.00	0.00	0.00	0.00	0.00	0.00	0.00	0.00	49.07	15.39
TRINITY_DN679299_c0_g1	0.00	0.00	0.00	0.00	0.00	0.00	0.00	13.16	0.00	0.00
TRINITY_DN679299_c1_g1	0.00	0.00	0.00	0.00	0.00	0.00	0.00	0.00	0.00	0.00
TRINITY_DN679299_c2_g1	0.00	51.72	0.00	0.00	0.00	0.00	0.00	0.00	13.69	0.00
TRINITY_DN67929_c0_g1	7.32	12.11	0.00	8.94	4.07	0.00	0.00	0.00	4.43	23.37
TRINITY_DN6792_c0_g1	7.44	34.70	20.05	6.05	4.66	11.42	27.87	14.73	19.31	76.82
TRINITY_DN6792_c10_g1	0.00	0.00	0.00	0.00	0.00	0.00	0.00	0.00	0.00	0.00
TRINITY_DN6792_c11_g1	0.00	0.00	11.13	0.00	0.00	0.00	0.00	0.00	0.00	0.00
TRINITY_DN6792_c1_g1	0.00	4.06	10.51	3.63	3.85	14.36	0.00	0.00	0.00	42.22
TRINITY_DN6792_c1_g2	39.46	31.47	17.78	7.58	26.27	17.54	27.10	6.22	62.28	63.34
TRINITY_DN6792_c2_g1	0.00	0.00	0.00	0.00	0.00	0.00	0.00	0.00	0.00	0.00
TRINITY_DN6792_c3_g1	17.12	0.00	0.00	0.00	0.00	0.00	0.00	0.00	0.00	0.00
TRINITY_DN6792_c8_g1	43.71	28.97	0.00	57.67	81.28	0.00	68.87	24.55	87.47	101.23
TRINITY_DN679300_c0_g1	0.00	0.00	0.00	0.00	5.22	0.00	0.00	0.00	0.00	9.02
TRINITY_DN679302_c0_g1	0.00	0.00	0.00	0.00	0.00	0.00	0.00	0.00	8.08	1.87
TRINITY_DN679302_c1_g1	0.00	0.00	0.00	0.00	0.00	0.00	0.00	0.00	0.00	7.70
TRINITY_DN679303_c0_g1	0.00	0.00	0.00	0.00	0.00	0.00	0.00	0.00	0.00	0.00
TRINITY_DN679304_c0_g1	0.00	0.00	0.00	0.00	0.00	0.00	0.00	0.00	0.00	0.00
TRINITY_DN679304_c1_g1	0.00	0.00	0.00	0.00	0.00	0.00	0.00	0.00	0.00	0.00
TRINITY_DN679304_c2_g1	0.00	0.00	0.00	0.00	0.00	0.00	5.24	0.00	0.00	0.00
TRINITY_DN679304_c2_g2	0.00	0.00	0.00	0.00	0.00	0.00	0.00	0.00	0.00	0.00
TRINITY_DN679306_c0_g1	0.00	0.00	0.00	0.00	0.00	0.00	0.00	0.00	0.00	0.00
TRINITY_DN679306_c0_g2	0.00	0.00	0.00	0.00	0.00	0.00	0.00	0.00	0.00	0.00
TRINITY_DN679306_c0_g3	8.20	0.00	0.00	0.00	0.00	0.00	0.00	0.00	0.00	0.00
TRINITY_DN679306_c1_g1	0.00	0.00	0.00	0.00	0.00	0.00	0.00	0.00	0.00	0.00
TRINITY_DN679306_c2_g1	0.00	0.00	0.00	18.00	16.41	0.00	0.00	0.00	0.00	0.00
TRINITY_DN679308_c0_g1	0.00	0.00	0.00	0.00	0.00	8.77	0.00	0.00	0.00	0.00
TRINITY_DN679310_c0_g1	0.00	0.00	0.00	0.00	0.00	0.00	0.00	0.00	0.00	9.26
TRINITY_DN679311_c0_g1	0.00	3.59	0.00	0.00	0.00	8.42	7.88	0.00	0.00	3.07
TRINITY_DN679314_c0_g1	0.00	0.00	0.00	0.00	0.00	0.00	0.00	0.00	0.00	0.00
TRINITY_DN679314_c1_g1	0.00	0.00	0.00	0.00	0.00	0.00	0.00	0.00	0.00	0.00
TRINITY_DN679316_c0_g1	0.00	0.00	0.00	0.00	0.00	0.00	0.00	0.00	0.00	0.00
TRINITY_DN679318_c0_g1	0.00	0.00	0.00	0.00	0.00	0.00	0.00	0.00	0.00	0.00
TRINITY_DN679318_c1_g1	0.00	0.00	0.00	0.00	0.00	0.00	0.00	0.00	6.72	0.00
TRINITY_DN679320_c0_g1	0.00	0.00	0.00	0.00	0.00	0.00	0.00	0.00	0.00	0.00
TRINITY_DN679324_c0_g1	0.00	0.00	0.00	0.00	0.00	0.00	9.67	0.00	3.78	3.62
TRINITY_DN679326_c0_g1	0.00	0.00	0.00	0.00	0.00	0.00	0.00	0.00	0.00	0.00
TRINITY_DN679328_c0_g1	0.00	0.00	0.00	12.25	0.00	0.00	0.00	0.00	0.00	0.00
TRINITY_DN679329_c0_g1	0.00	0.00	0.00	0.00	0.00	0.00	0.00	0.00	0.00	0.00
TRINITY_DN67932_c0_g1	0.00	0.00	10.16	0.00	10.42	0.00	13.02	0.00	9.57	65.12
TRINITY_DN67932_c2_g1	0.00	0.00	0.00	0.00	0.00	0.00	0.00	0.00	0.00	1.56
TRINITY_DN67932_c2_g2	0.00	0.00	0.00	6.53	3.38	5.52	0.00	0.00	6.51	6.01
TRINITY_DN67932_c3_g1	5.00	0.00	5.02	0.00	0.00	0.00	0.00	0.00	0.00	0.00
TRINITY_DN67932_c4_g1	3.99	1.56	3.75	0.00	3.52	1.69	6.67	1.46	2.23	19.33
TRINITY_DN67932_c5_g1	0.00	0.00	0.00	0.00	0.00	0.00	0.00	0.00	0.00	5.46
TRINITY_DN67932_c6_g1	0.00	0.00	0.00	0.00	0.00	0.00	0.00	0.00	0.00	0.00
TRINITY_DN67932_c7_g1	0.00	0.00	0.00	0.00	0.00	0.00	0.00	0.00	0.00	0.00
TRINITY_DN679331_c0_g1	0.00	0.00	0.00	0.00	0.00	0.00	0.00	0.00	0.00	9.20
TRINITY_DN679332_c0_g1	8.85	0.00	0.00	0.00	0.00	0.00	0.00	8.64	8.44	0.00
TRINITY_DN679334_c0_g1	0.00	0.00	1.53	4.65	0.00	2.63	0.00	0.00	2.30	22.53
TRINITY_DN679334_c1_g1	4.39	10.73	0.00	0.00	7.74	0.00	5.01	0.00	6.37	6.56
TRINITY_DN679337_c0_g1	0.00	0.00	13.11	0.00	0.00	0.00	0.00	0.00	0.00	0.00
TRINITY_DN679339_c0_g1	0.00	0.00	0.00	0.00	0.00	0.00	0.00	0.00	0.00	0.00
TRINITY_DN679339_c0_g2	0.00	0.00	35.94	0.00	0.00	0.00	0.00	0.00	0.00	0.00
TRINITY_DN679339_c1_g1	0.00	0.00	0.00	0.00	0.00	0.00	0.00	0.00	0.00	0.00
TRINITY_DN67933_c0_g1	0.00	0.00	0.00	0.00	0.00	0.00	0.00	0.00	0.00	34.62
TRINITY_DN67933_c3_g1	9.90	14.70	7.87	13.87	6.27	1.69	0.00	9.81	7.67	34.18
TRINITY_DN679340_c0_g1	0.00	0.00	0.00	0.00	2.26	0.00	0.00	0.00	0.00	1.94
TRINITY_DN679340_c1_g1	0.00	0.00	0.00	0.00	0.00	0.00	0.00	0.00	0.00	0.00
TRINITY_DN679341_c0_g1	0.00	0.00	0.00	0.00	0.00	0.00	0.00	0.00	0.00	10.35
TRINITY_DN679349_c1_g1	0.00	0.00	0.00	0.00	0.00	0.00	0.00	0.00	0.00	0.00
TRINITY_DN67934_c0_g1	0.00	11.51	0.00	6.57	0.00	0.00	0.00	0.00	8.10	0.00
TRINITY_DN67934_c0_g2	4.58	0.00	0.00	0.00	0.00	0.00	0.00	0.00	0.00	0.00
TRINITY_DN67934_c0_g3	46.19	92.83	39.97	46.39	20.17	16.64	25.28	18.37	74.71	49.29
TRINITY_DN679351_c0_g1	0.00	0.00	0.00	0.00	0.00	0.00	0.00	0.00	0.00	0.00
TRINITY_DN679351_c1_g1	0.00	0.00	0.00	0.00	0.00	0.00	0.00	0.00	0.00	0.00
TRINITY_DN679352_c0_g1	0.00	0.00	0.00	0.00	0.00	0.00	0.00	0.00	0.00	0.00
TRINITY_DN679353_c0_g1	0.00	0.00	0.00	0.00	0.00	0.00	0.00	0.00	0.00	0.00
TRINITY_DN679354_c0_g1	0.96	0.00	0.00	0.00	0.00	0.00	0.00	0.00	0.00	0.87
TRINITY_DN679355_c0_g1	10.82	0.00	0.00	0.00	0.00	0.00	0.00	0.00	0.00	0.00
TRINITY_DN679357_c0_g1	0.00	0.00	0.00	0.00	0.00	0.00	0.00	0.00	0.00	0.00
TRINITY_DN679359_c0_g1	0.00	0.00	0.00	0.00	0.00	0.00	0.00	0.00	0.00	0.00
TRINITY_DN67935_c0_g1	0.00	0.00	0.52	0.00	0.00	0.00	0.00	0.00	0.00	0.48
TRINITY_DN67935_c1_g1	7.20	0.00	0.00	0.00	0.00	0.00	9.18	0.00	13.28	0.00
TRINITY_DN679362_c0_g1	0.00	0.00	0.00	0.00	0.00	0.00	0.00	0.00	0.00	0.00
TRINITY_DN679363_c0_g1	0.00	0.00	0.00	0.00	0.00	0.00	0.00	0.00	0.00	0.00
TRINITY_DN679364_c0_g1	2.56	5.52	0.00	0.00	0.00	0.00	3.03	0.00	2.47	0.00
TRINITY_DN679364_c1_g2	8.04	0.00	4.03	0.00	0.00	0.00	0.00	6.74	0.00	0.00
TRINITY_DN679364_c3_g1	0.00	0.00	0.00	0.00	0.00	0.00	0.00	0.00	4.55	8.77
TRINITY_DN679364_c4_g1	5.72	13.25	5.76	0.00	0.00	0.00	0.00	16.88	0.00	0.00
TRINITY_DN679366_c0_g1	0.00	0.00	0.00	0.00	0.00	0.00	0.00	0.00	0.00	0.00
TRINITY_DN679368_c0_g1	0.00	14.78	0.00	0.00	0.00	0.00	0.00	0.00	0.00	0.00
TRINITY_DN679369_c0_g1	0.00	0.00	0.00	0.00	0.00	0.00	0.00	0.00	0.00	0.00
TRINITY_DN67936_c0_g1	0.00	0.00	0.00	0.00	0.00	0.00	0.00	0.00	11.68	0.00
TRINITY_DN679373_c0_g1	0.00	0.00	0.00	0.00	0.00	0.00	0.00	0.00	0.00	0.00
TRINITY_DN679374_c0_g1	0.00	0.00	0.00	0.00	0.00	0.00	0.00	0.00	0.00	0.00
TRINITY_DN679375_c0_g1	0.00	17.36	7.39	7.17	7.61	0.00	0.00	0.00	6.96	6.70
TRINITY_DN679377_c0_g1	12.22	0.00	0.00	0.00	0.00	0.00	0.00	0.00	0.00	33.52
TRINITY_DN679378_c0_g1	0.00	0.00	0.00	0.00	0.00	0.00	0.00	0.00	0.00	8.65
TRINITY_DN679378_c10_g1	0.00	0.00	0.00	0.00	0.00	0.00	0.00	0.00	0.00	0.00
TRINITY_DN679378_c13_g1	0.00	0.00	0.00	0.00	0.00	16.80	0.00	0.00	0.00	0.00
TRINITY_DN679378_c2_g1	0.00	0.00	0.00	0.00	0.00	0.00	0.00	0.00	0.00	0.00
TRINITY_DN679378_c4_g1	3.71	4.11	0.00	0.00	0.00	0.00	0.00	0.00	0.00	3.38
TRINITY_DN679378_c5_g1	0.00	3.32	0.00	0.00	0.00	0.00	0.00	0.00	5.84	5.55
TRINITY_DN679378_c7_g1	0.00	0.00	0.00	0.00	0.00	0.00	0.00	0.00	0.00	16.38
TRINITY_DN679378_c8_g1	0.00	0.00	6.21	6.05	0.00	0.00	0.00	0.00	0.00	5.66
TRINITY_DN679379_c0_g1	0.00	18.14	0.00	0.00	0.00	0.00	0.00	0.00	14.46	0.00
TRINITY_DN67937_c0_g1	6.01	5.54	4.89	0.00	5.10	0.00	6.05	0.00	0.00	0.00
TRINITY_DN679384_c0_g1	0.00	0.00	0.00	0.00	0.00	0.00	0.00	0.00	0.00	0.00
TRINITY_DN679387_c0_g1	0.00	0.00	6.64	0.00	0.00	0.00	0.00	0.00	0.00	0.00
TRINITY_DN679388_c0_g1	0.00	0.00	0.00	0.00	0.00	0.00	0.00	0.00	0.00	0.00
TRINITY_DN679389_c0_g1	0.00	0.00	0.00	0.00	0.00	0.00	0.00	0.00	0.00	0.00
TRINITY_DN67938_c0_g1	0.00	0.00	0.00	0.00	0.00	9.64	33.19	0.00	0.00	7.86
TRINITY_DN679391_c2_g1	0.00	0.00	0.00	0.00	0.00	0.00	41.66	10.32	20.41	9.79
TRINITY_DN679392_c1_g1	0.00	47.05	0.00	0.00	0.00	0.00	16.80	0.00	0.00	23.51
TRINITY_DN679397_c0_g1	0.00	6.80	0.00	0.00	0.00	0.00	0.00	0.00	5.57	10.77
TRINITY_DN67939_c0_g3	0.00	14.71	0.00	0.00	0.00	0.00	15.90	0.00	11.95	17.35
TRINITY_DN6793_c0_g1	0.00	0.00	0.00	27.36	0.00	0.00	0.00	0.00	13.58	0.00
TRINITY_DN679401_c0_g1	5.17	0.00	0.00	5.15	0.00	0.00	0.00	0.00	0.00	4.70
TRINITY_DN679403_c0_g1	0.00	0.00	0.00	14.90	0.00	0.00	0.00	0.00	0.00	0.00
TRINITY_DN679403_c0_g2	0.00	0.00	0.00	0.00	0.00	0.00	0.00	5.79	0.00	5.41
TRINITY_DN679403_c1_g1	0.00	11.63	4.71	8.82	1.67	1.35	5.44	0.00	4.61	13.88
TRINITY_DN679403_c2_g1	0.00	0.00	0.00	0.00	0.00	0.00	0.00	0.00	0.00	0.00
TRINITY_DN679403_c4_g1	0.00	0.00	0.00	0.00	16.46	0.00	0.00	0.00	0.00	14.49
TRINITY_DN679403_c5_g1	0.00	0.00	0.00	0.00	0.00	0.00	0.00	0.00	0.00	0.00
TRINITY_DN679403_c6_g1	10.21	12.43	0.00	0.00	0.00	0.00	0.00	0.00	9.75	0.00
TRINITY_DN679403_c8_g1	0.00	0.00	0.00	0.00	0.00	0.00	0.00	0.00	0.00	0.00
TRINITY_DN679409_c0_g1	0.00	0.00	0.00	0.00	0.00	3.90	0.00	0.00	8.70	4.15
TRINITY_DN67940_c0_g1	0.00	0.00	0.00	0.00	0.00	0.00	16.80	0.00	0.00	0.00
TRINITY_DN67940_c0_g2	0.00	0.00	0.00	0.00	0.00	0.00	0.00	0.00	18.30	51.49
TRINITY_DN679411_c0_g1	13.35	17.66	0.00	0.00	0.00	0.00	0.00	0.00	0.00	0.00
TRINITY_DN679411_c1_g1	0.00	3.44	0.00	0.00	0.00	5.40	0.00	0.00	0.00	0.00
TRINITY_DN679411_c2_g1	3.05	16.61	3.04	0.00	3.54	0.00	0.00	0.00	5.84	22.62
TRINITY_DN679411_c3_g1	0.00	0.00	0.00	0.00	0.00	0.00	0.00	0.00	0.00	0.00
TRINITY_DN679411_c4_g1	10.97	0.00	0.00	0.00	0.00	0.00	0.00	0.00	0.00	0.00
TRINITY_DN679413_c0_g1	14.32	0.00	0.00	0.00	0.00	0.00	0.00	0.00	0.00	0.00
TRINITY_DN679414_c0_g1	0.00	0.00	0.00	0.00	0.00	0.00	0.00	0.00	13.69	0.00
TRINITY_DN679417_c0_g1	0.00	0.00	0.00	0.00	0.00	0.00	0.00	0.00	0.00	0.00
TRINITY_DN679419_c0_g1	0.00	0.00	0.00	0.00	0.00	0.00	0.00	0.00	0.00	0.00
TRINITY_DN67941_c0_g1	0.00	0.00	0.00	0.00	0.00	0.00	0.00	0.00	0.00	0.00
TRINITY_DN679420_c2_g1	0.00	0.00	0.00	0.00	0.00	0.00	0.00	0.00	0.00	0.00
TRINITY_DN679421_c0_g1	0.00	0.00	0.00	0.00	0.00	0.00	37.34	0.00	0.00	0.00
TRINITY_DN679421_c0_g2	0.00	0.00	0.00	0.00	0.00	0.00	0.00	0.00	0.00	0.00
TRINITY_DN679421_c0_g3	0.00	0.00	0.00	0.00	0.00	0.00	12.20	0.00	0.00	8.65
TRINITY_DN679421_c2_g1	0.00	0.00	0.00	0.00	0.00	0.00	0.00	0.00	0.00	0.00
TRINITY_DN679424_c0_g1	5.43	12.46	0.00	0.00	0.00	0.00	0.00	0.00	0.00	0.00
TRINITY_DN679425_c0_g1	0.00	0.00	0.00	0.00	0.00	0.00	0.00	0.00	0.00	8.93
TRINITY_DN679426_c0_g1	0.68	0.00	0.00	0.00	0.00	0.00	0.00	0.00	0.00	1.85
TRINITY_DN679427_c0_g2	14.55	11.62	5.11	0.00	0.00	8.78	6.32	5.00	6.86	0.00
TRINITY_DN679432_c0_g1	9.19	0.00	0.00	4.53	0.00	0.00	22.74	0.00	0.00	0.00
TRINITY_DN679433_c0_g1	10.09	24.55	0.00	0.00	0.00	0.00	0.00	0.00	19.27	9.26
TRINITY_DN679436_c0_g1	0.00	0.00	0.00	0.00	0.00	0.00	0.00	0.00	0.00	0.00
TRINITY_DN679439_c0_g1	0.00	0.00	4.43	0.00	0.00	0.00	0.00	0.00	0.00	4.04
TRINITY_DN679439_c0_g2	0.00	18.90	0.00	0.00	0.00	0.00	0.00	0.00	0.00	14.24
TRINITY_DN67943_c0_g1	7.40	0.00	0.00	0.00	7.71	0.00	0.00	0.00	0.00	13.59
TRINITY_DN67943_c0_g2	0.00	0.00	0.00	0.00	0.00	0.00	0.00	0.00	0.00	0.00
TRINITY_DN679440_c0_g1	0.00	0.00	9.51	0.00	4.96	0.00	0.00	0.00	0.00	4.34
TRINITY_DN679441_c0_g1	0.00	0.00	0.00	12.47	0.00	0.00	0.00	0.00	12.39	0.00
TRINITY_DN679442_c0_g1	0.00	0.00	0.00	7.31	0.00	0.00	0.00	0.00	0.00	13.66
TRINITY_DN679446_c0_g1	0.00	0.00	0.00	0.00	0.00	0.00	0.00	0.00	0.00	0.00
TRINITY_DN679447_c0_g1	0.00	0.00	0.00	0.00	0.00	0.00	0.00	0.00	0.00	0.00
TRINITY_DN679448_c0_g1	0.00	0.00	0.00	0.00	0.00	0.00	0.00	0.00	0.00	0.00
TRINITY_DN67944_c0_g1	4.05	8.45	0.00	0.00	0.00	0.00	0.00	0.00	13.57	0.00
TRINITY_DN67944_c1_g1	0.00	0.00	0.00	0.00	0.00	0.00	0.00	0.00	0.00	0.00
TRINITY_DN67944_c2_g1	0.00	0.00	0.00	0.00	0.00	0.00	0.00	0.00	0.00	0.00
TRINITY_DN67944_c4_g1	0.00	0.00	0.00	0.00	0.00	0.00	0.00	0.00	0.00	0.00
TRINITY_DN679450_c0_g1	0.00	0.00	0.00	0.00	0.00	0.00	0.00	0.00	0.00	14.29
TRINITY_DN679452_c0_g1	0.00	0.00	0.00	0.00	0.00	9.11	0.00	0.00	10.07	9.69
TRINITY_DN679457_c0_g1	0.00	0.00	0.00	0.00	0.00	0.00	0.00	0.00	0.00	0.00
TRINITY_DN679457_c0_g2	0.00	0.00	0.00	0.00	0.00	0.00	0.00	0.00	0.00	12.86
TRINITY_DN679459_c0_g1	2.18	4.64	10.82	0.00	0.00	0.00	0.00	0.00	8.42	19.80
TRINITY_DN67945_c0_g1	0.00	16.16	0.00	0.00	0.00	0.00	0.00	0.00	0.00	18.87
TRINITY_DN679460_c0_g1	0.00	0.00	0.00	0.00	0.00	0.00	0.00	0.00	0.00	0.00
TRINITY_DN679464_c0_g1	0.00	0.00	0.00	0.00	0.00	0.00	0.00	0.00	15.75	0.00
TRINITY_DN679467_c0_g1	0.00	5.90	0.00	0.00	0.00	0.00	0.00	0.00	0.00	0.00
TRINITY_DN679469_c1_g1	0.00	16.98	28.42	0.00	0.00	0.00	0.00	0.00	13.47	0.00
TRINITY_DN67946_c0_g1	0.00	0.00	0.00	0.00	0.00	0.00	0.00	0.00	0.00	0.00
TRINITY_DN67946_c0_g2	0.00	0.00	0.00	0.00	0.00	0.00	0.00	0.00	0.00	0.00
TRINITY_DN67946_c1_g1	0.00	0.00	0.00	0.00	0.00	0.00	0.00	0.00	0.00	0.00
TRINITY_DN67946_c2_g1	0.00	2.09	10.72	0.00	3.75	3.07	30.32	0.00	0.00	6.53
TRINITY_DN679471_c0_g1	4.08	4.57	0.00	0.00	0.00	0.00	4.99	0.00	0.00	5.31
TRINITY_DN679472_c0_g1	0.00	0.00	15.38	0.00	0.00	0.00	0.00	0.00	0.00	0.00
TRINITY_DN679474_c0_g1	4.23	15.77	2.62	2.89	1.40	4.97	1.50	2.83	2.79	10.58
TRINITY_DN679476_c0_g1	9.77	0.00	0.00	0.00	0.00	0.00	0.00	0.00	0.00	0.00
TRINITY_DN679477_c0_g1	0.00	0.00	0.00	0.00	0.00	0.00	0.00	0.00	0.00	17.00
TRINITY_DN679479_c0_g1	0.00	0.00	0.00	0.00	0.00	0.00	0.00	0.00	0.00	0.00
TRINITY_DN679479_c1_g1	0.00	0.00	0.00	0.00	0.00	0.00	0.00	14.30	0.00	0.00
TRINITY_DN679485_c0_g1	0.00	0.00	0.00	0.00	0.00	0.00	0.00	10.32	10.21	0.00
TRINITY_DN679486_c0_g1	0.00	0.00	7.86	7.60	0.00	0.00	0.00	0.00	16.69	0.00
TRINITY_DN679488_c1_g1	0.00	0.00	0.00	0.00	0.00	0.00	0.00	0.00	0.00	0.00
TRINITY_DN679489_c0_g1	0.00	0.00	0.00	0.00	0.00	27.67	21.27	30.85	0.00	0.00
TRINITY_DN67948_c0_g1	15.66	0.00	0.00	0.00	0.00	0.00	0.00	0.00	0.00	0.00
TRINITY_DN67948_c1_g1	0.00	0.00	0.00	0.00	0.00	0.00	0.00	12.24	0.00	11.87
TRINITY_DN67948_c2_g1	10.82	0.00	0.00	0.00	0.00	9.34	0.00	0.00	20.70	0.00
TRINITY_DN679492_c0_g1	0.00	0.00	0.00	0.00	0.00	2.08	0.00	0.00	0.00	0.00
TRINITY_DN679492_c1_g1	4.11	0.00	0.00	4.06	12.93	0.00	10.06	4.04	0.00	0.00
TRINITY_DN679493_c0_g1	0.00	0.00	0.00	7.35	15.57	0.00	0.00	0.00	0.00	7.86
TRINITY_DN679496_c0_g1	0.00	0.00	0.00	0.00	0.00	0.00	0.00	0.00	7.18	34.40
TRINITY_DN679497_c0_g1	0.00	0.00	0.00	0.00	18.88	0.00	0.00	0.00	0.00	33.40
TRINITY_DN679498_c0_g1	0.00	22.97	0.00	0.00	0.00	0.00	0.00	0.00	0.00	0.00
TRINITY_DN67949_c0_g1	0.00	0.00	0.00	0.00	0.00	0.00	0.00	0.00	0.00	6.13
TRINITY_DN67949_c1_g1	0.00	0.00	0.00	0.00	0.00	0.00	0.00	0.00	5.43	0.00
TRINITY_DN6794_c0_g1	0.00	0.00	0.00	0.00	18.73	0.00	0.00	0.00	0.00	9.45
TRINITY_DN6794_c1_g1	3.35	23.45	15.99	1.96	4.41	7.24	0.00	8.17	8.00	25.05
TRINITY_DN6794_c1_g2	237.55	252.26	154.28	127.74	147.14	137.99	257.01	101.34	470.72	474.80
TRINITY_DN6794_c2_g1	0.00	0.00	14.42	0.00	0.00	0.00	0.00	13.53	0.00	0.00
TRINITY_DN6794_c2_g2	0.00	0.00	0.00	0.00	0.00	0.00	14.36	0.00	13.47	0.00
TRINITY_DN679505_c0_g1	0.00	0.00	49.18	0.00	0.00	0.00	0.00	0.00	0.00	0.00
TRINITY_DN679506_c0_g1	0.00	0.00	0.00	0.00	0.00	0.00	0.00	0.00	0.00	0.00
TRINITY_DN679508_c0_g1	8.95	0.00	0.00	0.00	0.00	0.00	0.00	0.00	8.52	0.00
TRINITY_DN679509_c0_g1	0.00	0.00	0.00	2.25	0.00	0.00	0.00	0.00	4.34	11.14
TRINITY_DN679509_c1_g1	0.00	0.00	0.00	0.00	0.00	0.00	0.00	0.00	0.00	0.00
TRINITY_DN679509_c2_g1	0.00	0.00	0.00	0.00	0.00	0.00	0.00	0.00	0.00	0.00
TRINITY_DN67950_c0_g1	17.46	0.00	0.00	0.00	10.29	0.00	0.00	0.00	0.00	27.26
TRINITY_DN67950_c0_g2	0.00	0.00	8.01	0.00	0.00	0.00	10.15	0.00	0.00	21.79
TRINITY_DN67950_c1_g1	5.70	0.00	5.73	0.00	5.95	1.35	0.00	0.00	21.66	15.70
TRINITY_DN67950_c2_g1	2.20	4.96	0.00	0.00	6.10	0.00	0.00	0.00	0.00	0.00
TRINITY_DN67950_c2_g3	0.00	34.99	0.00	0.00	0.00	0.00	0.00	0.00	0.00	44.09
TRINITY_DN67950_c6_g1	0.00	0.00	0.00	0.00	0.00	0.00	0.00	0.00	0.00	0.00
TRINITY_DN67950_c8_g1	15.78	0.00	0.00	0.00	0.00	0.00	0.00	0.00	0.00	0.00
TRINITY_DN67950_c9_g1	0.00	0.00	0.00	0.00	0.00	0.00	0.00	0.00	0.00	0.00
TRINITY_DN679510_c0_g1	13.05	0.00	0.00	0.00	0.00	0.00	17.11	0.00	25.15	11.95
TRINITY_DN679510_c0_g2	0.00	10.92	0.00	0.00	0.00	0.00	0.00	0.00	0.00	0.00
TRINITY_DN679516_c0_g1	0.00	0.00	0.00	0.00	0.00	0.00	0.00	0.00	0.00	0.00
TRINITY_DN679517_c0_g1	0.00	31.63	0.00	0.00	0.00	0.00	0.00	0.00	0.00	11.86
TRINITY_DN67951_c0_g2	0.00	0.00	0.00	0.00	0.00	0.00	0.00	0.00	0.00	0.00
TRINITY_DN67951_c1_g1	0.00	3.36	0.00	0.00	15.64	0.00	0.00	0.00	0.00	0.00
TRINITY_DN67951_c2_g1	0.00	0.00	0.00	0.00	0.00	0.00	0.00	0.00	0.00	0.00
TRINITY_DN67951_c2_g2	0.00	0.00	0.00	0.00	0.00	0.00	0.00	0.00	0.00	0.00
TRINITY_DN67951_c6_g1	0.00	0.00	0.00	0.00	0.00	0.00	0.00	0.00	0.00	0.00
TRINITY_DN67951_c7_g1	0.00	0.00	0.00	0.00	8.62	0.00	10.67	0.00	0.00	15.24
TRINITY_DN679521_c0_g1	0.00	3.83	0.00	0.00	0.00	0.00	4.20	0.00	0.00	3.17
TRINITY_DN679522_c0_g1	0.00	0.00	10.30	0.00	0.00	0.00	13.18	0.00	9.70	9.32
TRINITY_DN679523_c1_g1	0.00	0.00	0.00	0.00	0.00	0.00	0.00	0.00	0.00	0.00
TRINITY_DN679526_c0_g1	0.00	0.00	0.00	0.00	0.00	0.00	0.00	0.00	0.00	7.17
TRINITY_DN679529_c0_g1	0.00	0.00	0.00	0.00	0.00	0.00	0.00	0.00	0.00	0.00
TRINITY_DN67952_c0_g1	0.00	4.03	0.00	0.00	0.00	0.00	0.00	0.00	0.00	0.00
TRINITY_DN67952_c0_g2	0.00	0.00	0.00	0.00	0.00	0.00	0.00	0.00	0.00	0.00
TRINITY_DN679530_c0_g1	0.00	0.00	0.00	0.00	0.00	0.00	0.00	0.00	0.00	0.00
TRINITY_DN679531_c1_g1	0.00	0.00	0.00	0.00	0.00	0.00	0.00	7.47	0.00	0.00
TRINITY_DN679534_c0_g1	10.85	0.00	0.00	10.66	0.00	4.69	0.00	0.00	0.00	0.00
TRINITY_DN679535_c0_g1	0.00	0.00	0.00	0.00	5.15	0.00	0.00	0.00	9.36	9.02
TRINITY_DN67953_c0_g1	0.00	0.00	4.98	0.00	0.00	0.00	0.00	0.00	0.00	4.54
TRINITY_DN67953_c0_g2	0.00	0.00	0.00	3.57	0.00	0.00	0.00	0.00	0.00	0.00
TRINITY_DN679540_c0_g1	3.29	3.61	0.00	3.27	0.00	0.00	0.00	6.44	0.00	0.00
TRINITY_DN679541_c0_g1	0.00	6.83	0.00	0.00	6.14	0.00	0.00	0.00	0.00	0.00
TRINITY_DN679543_c0_g1	0.00	0.00	0.00	0.00	0.00	0.00	0.00	0.00	0.00	15.27
TRINITY_DN679543_c1_g1	0.00	0.00	0.00	0.00	0.00	0.00	0.00	0.00	0.00	23.72
TRINITY_DN679544_c0_g1	0.00	2.88	0.00	0.00	5.62	2.28	3.16	0.00	2.57	0.00
TRINITY_DN679546_c0_g1	0.00	0.00	0.00	0.00	0.00	0.00	23.59	0.00	0.00	8.37
TRINITY_DN679547_c0_g1	0.00	0.00	0.00	0.00	0.00	0.00	17.67	0.00	12.98	0.00
TRINITY_DN679549_c5_g1	0.00	0.00	0.00	0.00	16.59	0.00	0.00	0.00	0.00	0.00
TRINITY_DN67954_c0_g3	0.00	0.00	0.00	0.00	0.00	0.00	0.00	0.00	0.00	0.00
TRINITY_DN67954_c1_g1	0.00	0.00	0.00	0.00	0.00	0.00	0.00	0.00	0.00	4.97
TRINITY_DN67954_c2_g1	0.00	4.83	0.00	0.00	0.00	0.00	0.00	0.00	4.09	3.92
TRINITY_DN67954_c3_g1	0.00	0.00	0.00	0.00	0.00	0.00	0.00	0.00	0.00	5.62
TRINITY_DN679553_c0_g1	0.00	0.00	0.00	12.19	0.00	0.00	0.00	0.00	0.00	11.50
TRINITY_DN679555_c0_g1	0.00	0.00	0.00	11.13	0.00	0.00	0.00	0.00	0.00	0.00
TRINITY_DN679556_c0_g1	0.00	0.00	0.00	0.00	0.00	0.00	0.00	0.00	0.00	16.06
TRINITY_DN679558_c0_g1	0.00	0.00	0.00	0.00	0.00	0.00	0.00	0.00	0.00	0.00
TRINITY_DN679560_c0_g1	0.00	0.00	0.00	0.00	0.00	0.00	0.00	0.00	0.00	5.30
TRINITY_DN679562_c0_g1	0.00	0.00	0.00	0.00	0.00	0.00	0.00	0.00	0.00	0.00
TRINITY_DN679564_c1_g1	0.00	3.20	0.00	0.00	0.00	0.00	0.00	0.00	0.00	2.68
TRINITY_DN679566_c0_g1	5.44	1.91	1.35	1.91	1.44	3.48	4.16	2.63	7.96	13.60
TRINITY_DN679567_c0_g1	0.00	3.79	0.00	0.00	0.00	1.53	4.14	0.00	0.00	4.90
TRINITY_DN679568_c0_g1	0.00	0.00	0.00	0.00	0.00	0.00	0.00	0.00	0.00	0.00
TRINITY_DN679568_c1_g1	0.00	31.03	8.73	0.00	0.00	0.00	11.13	0.00	0.00	7.91
TRINITY_DN679568_c2_g1	0.00	0.00	0.00	0.00	0.00	0.00	0.00	0.00	0.00	0.00
TRINITY_DN67956_c1_g1	0.00	7.61	0.00	0.00	0.00	0.00	0.00	0.00	0.00	5.97
TRINITY_DN67956_c2_g1	0.00	0.00	0.00	0.00	0.00	0.00	0.00	0.00	0.00	0.00
TRINITY_DN679570_c0_g1	0.00	6.48	0.00	0.00	0.00	0.00	0.00	0.00	0.00	5.15
TRINITY_DN679572_c0_g2	0.00	0.00	0.00	0.00	0.00	0.00	0.00	0.94	0.00	0.00
TRINITY_DN679574_c0_g1	0.00	0.00	0.00	0.00	0.00	0.00	0.00	0.00	0.00	8.18
TRINITY_DN679575_c1_g1	0.00	0.00	0.00	6.94	0.00	0.00	0.00	0.00	0.00	0.00
TRINITY_DN679576_c0_g1	0.00	0.00	0.00	0.00	8.53	0.00	0.00	0.00	0.00	0.00
TRINITY_DN679577_c0_g1	0.00	0.00	0.00	0.00	0.00	0.00	0.00	0.00	0.00	0.00
TRINITY_DN679579_c0_g1	0.00	0.00	0.00	0.00	6.67	0.00	0.00	0.00	0.00	11.78
TRINITY_DN67957_c0_g1	14.47	0.00	0.00	0.00	0.00	0.00	0.00	0.00	13.91	0.00
TRINITY_DN67957_c0_g2	13.02	23.42	6.08	5.92	5.35	10.47	37.62	0.00	0.00	48.75
TRINITY_DN67957_c1_g1	14.99	0.00	0.00	0.00	0.00	0.00	0.00	0.00	0.00	40.98
TRINITY_DN679580_c0_g1	10.90	13.26	0.00	0.00	11.29	0.00	0.00	0.00	0.00	0.00
TRINITY_DN679581_c0_g1	0.00	0.00	0.00	0.00	0.00	0.00	33.19	0.00	0.00	0.00
TRINITY_DN679582_c0_g1	0.00	0.00	0.00	0.00	0.00	0.00	0.00	0.00	0.00	12.52
TRINITY_DN679583_c0_g1	19.55	0.00	0.00	0.00	0.00	0.00	0.00	0.00	0.00	0.00
TRINITY_DN679584_c0_g1	0.00	0.00	0.00	0.00	0.00	0.00	0.00	0.00	0.00	0.00
TRINITY_DN679585_c0_g1	0.00	0.00	0.00	0.00	0.00	0.00	22.70	0.00	0.00	0.00
TRINITY_DN679592_c0_g1	0.00	26.99	0.00	0.00	0.00	0.00	0.00	5.72	16.56	0.00
TRINITY_DN679594_c0_g1	0.00	0.00	0.00	0.00	0.00	0.00	0.00	0.00	0.00	0.00
TRINITY_DN679595_c0_g1	0.00	0.00	0.00	0.00	0.00	0.00	0.00	0.00	0.00	0.00
TRINITY_DN679596_c0_g2	0.00	0.00	0.00	0.00	0.00	5.81	1.55	0.00	0.00	3.72
TRINITY_DN679599_c0_g1	0.00	0.00	0.00	0.00	0.00	0.00	0.00	0.00	9.39	0.00
TRINITY_DN6795_c0_g1	193.34	185.11	112.62	97.96	68.53	121.42	206.50	56.10	409.23	504.55
TRINITY_DN6795_c0_g2	9.79	0.00	9.96	14.68	5.12	0.00	0.00	4.81	9.29	9.58
TRINITY_DN679601_c0_g1	0.00	15.13	0.00	0.00	0.00	0.00	0.00	0.00	0.00	22.67
TRINITY_DN679603_c0_g1	0.00	0.00	0.00	0.88	0.00	0.00	0.98	0.00	1.72	0.00
TRINITY_DN679603_c0_g2	0.00	0.00	0.00	0.00	0.00	0.00	0.00	0.00	0.00	0.00
TRINITY_DN679603_c0_g3	0.00	0.00	3.89	0.00	0.00	2.23	0.00	0.00	1.27	4.75
TRINITY_DN679603_c2_g1	0.00	0.00	0.00	0.00	0.00	0.00	0.00	0.00	0.00	0.00
TRINITY_DN679603_c3_g1	0.00	0.00	0.00	0.00	0.00	0.00	0.00	0.00	0.00	0.00
TRINITY_DN679605_c0_g1	0.00	0.00	11.19	0.00	0.00	0.00	0.00	0.00	0.00	0.00
TRINITY_DN679606_c0_g1	0.00	13.80	0.00	0.00	0.00	0.00	0.00	0.00	4.93	12.65
TRINITY_DN679608_c0_g1	0.00	0.00	0.00	0.00	0.00	0.00	0.00	0.00	0.00	0.00
TRINITY_DN67960_c0_g2	0.00	16.00	0.00	0.00	29.08	32.29	0.00	0.00	104.96	12.46
TRINITY_DN67960_c0_g4	10.75	0.00	0.00	0.00	0.00	0.00	0.00	0.00	12.46	0.00
TRINITY_DN679614_c0_g1	0.00	1.58	0.00	1.51	0.00	0.00	0.00	0.00	1.46	0.00
TRINITY_DN679616_c0_g1	0.00	24.40	0.00	0.00	0.00	0.00	0.00	0.00	0.00	0.00
TRINITY_DN679618_c0_g1	0.00	0.00	0.00	0.00	0.00	0.00	0.00	0.00	0.00	14.98
TRINITY_DN679619_c0_g1	11.06	0.00	0.00	0.00	0.00	4.78	0.00	0.00	0.00	0.00
TRINITY_DN67961_c0_g1	3.18	0.00	0.00	7.98	0.00	0.00	0.00	3.08	0.00	15.90
TRINITY_DN67961_c0_g2	19.73	0.00	0.00	0.00	0.00	0.00	25.28	0.00	0.00	4.72
TRINITY_DN67961_c1_g1	0.00	0.00	0.00	0.00	0.00	0.00	0.00	0.00	0.00	0.00
TRINITY_DN67961_c2_g2	0.00	0.00	0.00	0.00	0.00	0.00	0.00	0.00	0.00	0.00
TRINITY_DN67961_c4_g1	0.00	16.03	0.00	12.76	0.00	0.00	0.00	0.00	0.00	0.00
TRINITY_DN679623_c0_g1	0.00	0.00	0.00	0.00	0.00	0.00	0.00	0.00	0.00	13.66
TRINITY_DN679624_c0_g1	0.00	0.00	0.00	0.00	0.00	0.00	0.00	0.00	0.00	0.00
TRINITY_DN679625_c0_g1	35.27	0.00	0.00	0.00	0.00	0.00	0.00	0.00	19.32	0.00
TRINITY_DN679628_c0_g1	0.00	0.00	0.00	0.00	0.00	0.00	0.00	0.00	0.00	0.00
TRINITY_DN679628_c1_g1	0.00	0.00	0.00	0.00	0.00	0.00	0.00	0.00	0.00	0.00
TRINITY_DN679629_c0_g1	0.00	0.00	0.00	0.00	0.00	0.00	0.00	0.00	0.00	0.00
TRINITY_DN67962_c0_g1	8.14	15.46	10.49	3.47	0.00	12.99	21.18	0.00	23.45	24.68
TRINITY_DN67962_c1_g1	17.01	0.00	0.00	0.00	0.00	0.00	0.00	9.84	0.00	0.00
TRINITY_DN67962_c2_g1	0.00	4.95	0.00	4.33	0.00	0.00	5.40	0.00	0.00	12.04
TRINITY_DN679630_c1_g1	0.00	0.00	0.00	0.00	0.00	0.00	0.00	0.00	0.00	0.00
TRINITY_DN679632_c0_g2	0.00	0.00	0.00	0.00	0.00	0.00	0.00	0.00	0.00	0.00
TRINITY_DN679633_c0_g1	0.00	0.00	0.00	0.00	0.00	0.00	0.00	0.00	0.00	0.00
TRINITY_DN679638_c0_g1	0.00	0.00	0.00	0.00	0.00	0.00	0.00	0.00	0.00	0.00
TRINITY_DN67963_c0_g1	0.00	0.00	0.00	0.00	0.00	0.00	0.00	0.00	0.00	0.00
TRINITY_DN679643_c0_g1	0.00	15.21	0.00	0.00	0.00	0.00	0.00	0.00	0.00	0.00
TRINITY_DN679644_c0_g1	0.00	0.00	0.00	0.00	0.00	0.00	0.00	0.00	0.00	0.00
TRINITY_DN679645_c0_g1	0.00	0.00	0.00	0.00	0.00	0.00	0.00	0.00	0.00	0.00
TRINITY_DN679646_c0_g1	0.00	31.85	0.00	0.00	0.00	0.00	0.00	0.00	0.00	0.00
TRINITY_DN679647_c0_g1	0.00	4.86	0.00	0.00	0.00	0.00	16.97	0.00	0.00	0.00
TRINITY_DN679649_c0_g1	0.00	0.00	0.00	0.00	0.00	0.00	0.00	0.00	0.00	0.00
TRINITY_DN67964_c0_g1	0.00	0.00	0.00	0.00	0.00	0.00	0.00	0.00	0.00	0.00
TRINITY_DN67964_c0_g3	6.26	0.00	6.32	0.00	0.00	0.00	0.00	0.00	13.67	14.90
TRINITY_DN67964_c0_g4	0.00	0.00	0.00	9.33	0.00	0.00	0.00	0.00	4.51	10.47
TRINITY_DN67964_c1_g1	8.42	0.00	8.54	32.95	0.00	0.00	0.00	0.00	8.03	0.00
TRINITY_DN679650_c0_g1	0.00	0.00	0.00	0.00	0.00	0.00	0.00	4.64	0.00	0.00
TRINITY_DN679652_c0_g1	0.00	0.00	0.00	0.00	0.00	0.00	0.00	0.00	0.00	0.00
TRINITY_DN679654_c1_g1	0.00	0.00	0.00	0.00	0.00	0.00	0.00	0.00	0.00	0.00
TRINITY_DN679654_c1_g2	0.00	0.00	0.00	0.00	0.00	0.00	18.97	0.00	0.00	0.00
TRINITY_DN679654_c2_g1	0.00	0.00	0.00	0.00	0.00	0.00	0.00	0.00	0.00	28.21
TRINITY_DN679656_c0_g1	14.99	18.10	0.00	0.00	0.00	0.00	0.00	0.00	0.00	27.32
TRINITY_DN679657_c0_g1	0.00	0.00	0.00	0.00	0.00	0.00	0.00	0.00	0.00	0.00
TRINITY_DN679659_c0_g1	0.00	0.00	0.00	0.00	0.00	0.00	0.00	0.00	13.08	37.27
TRINITY_DN67965_c0_g1	2.74	0.00	7.65	0.00	0.00	0.00	0.00	0.00	0.01	9.41
TRINITY_DN679661_c0_g1	0.00	0.00	12.05	0.00	0.00	0.00	0.00	0.00	0.00	0.00
TRINITY_DN679662_c0_g1	0.00	19.48	0.00	0.00	0.00	0.00	21.10	0.00	0.00	29.46
TRINITY_DN679663_c0_g1	1.58	0.00	0.00	0.00	0.00	0.00	0.00	0.00	0.00	1.43
TRINITY_DN679665_c0_g1	4.58	0.00	0.00	4.52	0.00	0.00	6.03	0.00	8.72	4.19
TRINITY_DN679666_c0_g1	0.00	0.00	0.00	0.00	0.00	0.00	0.00	0.00	0.00	0.00
TRINITY_DN679668_c0_g1	0.00	0.00	0.00	0.00	0.00	0.00	0.00	0.00	0.00	0.00
TRINITY_DN67966_c0_g1	0.00	0.00	0.00	4.71	0.00	0.00	0.00	0.00	0.00	0.00
TRINITY_DN67966_c2_g1	0.00	0.00	0.00	11.50	0.00	0.00	0.00	0.00	0.00	21.75
TRINITY_DN67966_c3_g1	0.00	15.14	0.00	0.00	0.00	0.00	32.74	0.00	12.26	11.89
TRINITY_DN67966_c5_g2	0.00	0.00	0.00	0.00	0.00	13.75	64.65	0.00	0.00	0.00
TRINITY_DN67966_c6_g1	0.00	0.00	0.00	0.00	0.00	0.00	0.00	0.00	0.00	16.70
TRINITY_DN67966_c9_g1	0.00	0.00	0.00	0.00	0.00	0.00	0.00	0.00	0.00	0.00
TRINITY_DN679670_c0_g1	0.00	0.00	0.00	0.00	0.00	0.00	0.00	0.00	0.00	0.00
TRINITY_DN679670_c1_g1	0.00	0.00	0.00	0.00	0.00	0.00	45.40	0.00	0.00	47.28
TRINITY_DN679671_c0_g1	1.72	1.81	0.00	0.00	0.00	0.00	1.98	0.00	0.00	2.30
TRINITY_DN679674_c0_g1	0.00	0.00	0.00	0.00	0.00	0.00	0.00	0.00	0.00	0.00
TRINITY_DN679674_c2_g1	0.00	20.82	0.00	0.00	0.00	0.00	0.00	0.00	0.00	0.00
TRINITY_DN679674_c6_g1	0.00	0.00	0.00	0.00	0.00	0.00	0.00	0.00	0.00	0.00
TRINITY_DN679676_c0_g1	0.00	0.00	0.00	0.00	0.00	0.00	0.00	0.00	0.00	0.00
TRINITY_DN679677_c0_g1	0.00	0.00	0.00	0.00	0.00	0.00	13.43	0.00	0.00	0.00
TRINITY_DN679677_c0_g2	0.00	0.00	0.00	0.00	0.00	0.00	0.00	0.00	5.39	0.00
TRINITY_DN679678_c0_g1	0.00	0.00	0.00	0.00	0.00	0.00	0.00	0.00	0.00	0.00
TRINITY_DN679679_c0_g1	0.00	0.00	0.00	0.00	0.00	0.00	0.00	0.00	0.00	19.26
TRINITY_DN679679_c1_g1	11.96	0.00	0.00	34.73	0.00	20.57	0.00	11.52	23.03	10.94
TRINITY_DN67967_c0_g1	2.86	2.13	2.61	0.00	0.00	0.00	6.98	1.94	14.21	13.56
TRINITY_DN67967_c0_g2	7.76	0.00	0.00	0.00	0.00	0.00	0.00	0.00	14.82	7.09
TRINITY_DN67967_c0_g3	3.30	0.00	1.64	3.31	1.74	0.00	3.78	0.00	9.61	7.49
TRINITY_DN67967_c0_g4	0.00	0.00	0.00	0.00	0.00	0.00	0.00	0.00	0.00	0.00
TRINITY_DN67967_c0_g5	0.00	0.00	0.00	0.00	0.00	0.00	0.00	0.00	3.66	5.37
TRINITY_DN67967_c0_g6	0.00	0.00	0.00	0.00	0.00	0.00	0.00	0.00	0.00	0.00
TRINITY_DN67967_c0_g7	0.00	0.00	0.00	0.00	0.00	0.00	0.00	0.00	0.00	0.00
TRINITY_DN67967_c1_g1	16.36	0.00	16.55	15.68	0.00	0.00	0.00	0.00	0.00	19.69
TRINITY_DN67967_c2_g1	0.00	0.00	0.00	0.00	0.00	0.00	0.00	0.00	0.00	0.00
TRINITY_DN67967_c3_g1	13.66	13.77	19.77	6.04	3.62	3.64	13.13	6.58	16.19	40.07
TRINITY_DN679680_c0_g1	11.18	6.45	0.00	0.00	0.00	0.00	0.00	0.00	0.00	0.00
TRINITY_DN679680_c1_g1	0.00	0.00	0.00	0.00	0.00	0.00	0.00	0.00	0.00	0.00
TRINITY_DN679680_c2_g1	0.00	0.00	0.00	0.00	0.00	0.00	0.00	0.00	0.00	0.00
TRINITY_DN679681_c0_g1	0.00	0.00	0.00	0.00	0.00	0.00	0.00	0.00	0.00	0.00
TRINITY_DN679682_c0_g1	7.79	0.00	0.00	0.00	0.00	0.00	0.00	0.00	0.00	0.00
TRINITY_DN679685_c0_g1	0.00	0.00	1.35	0.00	0.00	0.00	0.00	0.00	0.00	0.00
TRINITY_DN679687_c0_g1	0.00	0.00	0.00	0.00	0.00	0.00	0.00	0.00	0.00	0.00
TRINITY_DN679688_c0_g1	0.00	0.00	0.00	0.00	0.00	0.00	0.00	0.00	19.12	0.00
TRINITY_DN679689_c0_g1	0.00	0.00	0.00	0.00	5.04	8.31	0.00	0.00	0.00	0.00
TRINITY_DN67968_c0_g1	0.00	0.00	0.00	0.00	0.00	0.00	0.00	0.00	0.00	0.00
TRINITY_DN679690_c0_g1	0.00	0.00	0.00	0.00	0.00	0.00	0.00	0.00	0.00	0.00
TRINITY_DN679691_c0_g1	0.00	0.00	0.00	0.00	19.61	0.00	0.00	0.00	0.00	0.00
TRINITY_DN679692_c0_g1	0.00	0.00	0.00	0.00	0.00	0.00	0.00	0.00	14.91	7.19
TRINITY_DN6796_c0_g1	7.13	1.22	5.34	4.95	6.63	8.64	1.98	0.00	14.77	82.85
TRINITY_DN6796_c0_g2	2.20	11.65	9.09	5.36	3.18	2.29	12.05	3.64	10.56	33.68
TRINITY_DN6796_c1_g1	73.69	129.95	76.43	53.42	33.12	53.57	141.45	46.14	184.85	239.76
TRINITY_DN6796_c1_g2	41.40	63.09	16.24	9.59	26.03	11.44	50.94	8.11	48.00	85.67
TRINITY_DN6796_c3_g1	0.00	0.00	0.00	0.00	0.00	0.00	0.00	0.00	0.00	0.00
TRINITY_DN6796_c4_g1	0.00	0.00	0.00	0.00	0.00	0.00	0.00	0.00	0.00	0.00
TRINITY_DN6796_c5_g1	0.00	2.27	0.00	0.00	0.00	0.00	0.00	0.00	0.00	5.80
TRINITY_DN679700_c0_g1	0.00	0.00	0.00	0.00	0.00	0.00	0.00	0.00	0.00	0.00
TRINITY_DN679701_c0_g1	0.00	0.00	0.00	0.00	0.00	0.00	30.18	0.00	0.00	21.20
TRINITY_DN679703_c0_g1	0.00	0.00	0.00	0.00	0.00	0.00	0.00	0.00	0.00	13.20
TRINITY_DN679706_c0_g1	0.00	0.00	0.00	0.00	0.00	0.00	2.92	0.00	4.78	6.53
TRINITY_DN679706_c0_g2	0.00	5.44	9.24	0.00	0.00	5.33	0.00	7.83	0.00	6.45
TRINITY_DN679707_c0_g2	0.00	0.00	0.00	0.00	0.00	0.00	0.00	0.00	0.00	0.00
TRINITY_DN679709_c0_g1	0.00	0.00	0.00	0.00	0.00	0.00	0.00	0.00	0.00	0.00
TRINITY_DN67970_c0_g1	0.00	0.00	0.00	0.00	0.00	0.00	0.00	0.00	0.00	0.00
TRINITY_DN679713_c0_g1	0.00	0.00	0.00	0.00	0.00	0.00	0.00	0.00	0.00	0.00
TRINITY_DN679717_c0_g1	0.00	0.00	0.00	15.02	0.00	0.00	0.00	0.00	0.00	0.00
TRINITY_DN679718_c0_g1	0.00	43.37	0.00	0.00	0.00	0.00	0.00	0.00	0.00	0.00
TRINITY_DN67971_c0_g1	0.00	0.00	0.00	0.00	0.00	0.00	0.00	0.00	3.05	0.00
TRINITY_DN67971_c0_g2	6.26	0.00	0.00	0.00	0.00	0.00	0.00	0.00	0.00	0.00
TRINITY_DN67971_c0_g3	0.00	0.00	0.00	0.00	0.00	0.00	0.00	0.00	0.00	0.00
TRINITY_DN67971_c1_g2	0.00	0.00	0.00	0.00	0.00	0.00	0.00	0.00	0.00	0.00
TRINITY_DN67971_c2_g1	0.00	0.00	0.00	0.00	0.00	0.00	0.00	0.00	0.00	0.00
TRINITY_DN67971_c2_g2	0.00	0.00	0.00	0.00	0.00	0.00	0.00	0.00	0.00	0.00
TRINITY_DN67971_c3_g1	0.00	16.83	0.00	0.00	0.00	0.00	0.00	0.00	0.00	6.52
TRINITY_DN679721_c1_g1	0.00	4.60	0.00	0.00	0.00	0.00	5.03	0.00	0.00	0.00
TRINITY_DN679722_c0_g1	0.00	0.00	0.00	0.00	0.00	0.00	0.00	5.72	0.00	0.00
TRINITY_DN679724_c0_g1	0.00	5.41	0.00	0.00	0.00	0.00	0.00	0.00	0.00	0.00
TRINITY_DN679725_c0_g1	0.00	0.00	0.00	0.00	0.00	0.00	0.00	0.00	0.00	0.00
TRINITY_DN679726_c0_g1	1.24	2.66	0.00	2.47	0.00	1.06	0.00	1.20	0.00	8.99
TRINITY_DN679727_c0_g1	2.23	4.77	0.00	0.00	0.00	0.00	0.00	0.00	6.48	2.03
TRINITY_DN679727_c1_g1	2.34	5.01	0.00	2.34	2.47	0.00	5.49	0.00	6.78	0.00
TRINITY_DN679729_c0_g1	35.61	105.89	35.94	16.97	72.85	75.11	23.09	33.30	274.21	273.01
TRINITY_DN67972_c0_g1	0.98	2.18	1.94	0.99	2.07	0.00	1.10	0.94	4.79	6.25
TRINITY_DN679730_c0_g1	0.00	0.00	0.00	0.00	0.00	0.00	0.00	0.00	0.00	0.00
TRINITY_DN679731_c0_g1	0.00	0.00	0.00	0.00	0.00	6.35	0.00	0.00	0.00	0.00
TRINITY_DN679731_c1_g1	0.00	0.00	0.00	0.00	0.00	0.00	0.00	0.00	0.00	0.00
TRINITY_DN679731_c2_g1	0.00	0.00	0.00	0.00	0.00	0.00	0.00	0.00	6.75	0.00
TRINITY_DN679731_c2_g2	0.00	9.01	0.00	0.00	0.00	0.00	0.00	0.00	0.00	0.00
TRINITY_DN679731_c3_g1	3.58	0.00	0.00	0.00	3.75	0.00	4.33	0.00	3.42	6.53
TRINITY_DN679734_c0_g1	0.00	0.00	0.00	0.00	0.00	0.00	0.00	0.00	0.00	0.00
TRINITY_DN679734_c1_g1	0.00	0.00	0.00	0.00	0.00	0.00	0.00	0.00	0.00	0.00
TRINITY_DN679735_c0_g1	0.00	0.00	0.00	0.00	0.00	0.00	0.00	0.00	0.00	0.00
TRINITY_DN679735_c0_g2	0.00	8.41	0.00	0.00	7.40	0.00	0.00	0.00	0.00	6.52
TRINITY_DN679739_c0_g1	0.00	23.48	0.00	0.00	0.00	0.00	12.51	18.78	18.44	0.00
TRINITY_DN67973_c0_g1	0.00	0.00	0.00	0.00	0.00	0.00	0.00	0.00	0.00	0.00
TRINITY_DN679741_c0_g1	0.00	0.00	0.00	0.00	0.00	0.00	0.00	0.00	4.66	3.47
TRINITY_DN679741_c1_g1	0.00	0.00	0.00	0.00	0.00	0.00	0.00	0.00	0.00	0.00
TRINITY_DN679743_c0_g1	0.00	0.00	0.00	0.00	0.00	0.00	0.00	0.00	0.00	0.00
TRINITY_DN679747_c0_g1	0.00	7.40	0.00	0.00	4.86	0.00	5.75	0.00	0.00	0.00
TRINITY_DN67974_c0_g1	0.00	0.00	0.00	0.00	0.00	0.00	0.00	0.00	0.00	8.99
TRINITY_DN679750_c0_g1	0.00	0.00	0.00	0.00	0.00	0.00	0.00	0.00	0.00	36.03
TRINITY_DN679753_c0_g1	9.86	11.21	0.00	0.00	0.00	4.25	0.00	4.85	0.00	4.51
TRINITY_DN679754_c0_g1	0.00	0.00	0.00	0.00	0.00	0.00	0.00	0.00	0.00	5.22
TRINITY_DN679755_c0_g1	15.16	13.86	0.00	0.00	0.00	1.35	0.00	0.00	0.00	0.65
TRINITY_DN679756_c0_g1	0.00	0.00	0.00	0.00	17.62	0.00	0.00	0.00	0.00	0.00
TRINITY_DN679757_c0_g1	8.51	0.00	0.00	0.00	0.00	0.00	0.00	0.00	8.12	0.00
TRINITY_DN679759_c0_g1	0.00	0.00	0.00	0.00	0.00	0.00	46.90	0.00	0.00	0.00
TRINITY_DN679760_c0_g1	0.00	0.00	0.00	0.00	0.00	0.00	0.00	0.00	0.00	10.81
TRINITY_DN679763_c0_g1	0.00	0.00	0.00	0.00	0.00	11.97	0.00	0.00	0.00	0.00
TRINITY_DN679766_c0_g1	0.00	0.00	0.00	0.00	0.00	0.00	0.00	0.00	0.00	0.00
TRINITY_DN679767_c0_g1	0.00	0.00	0.00	0.00	0.00	0.00	0.00	0.00	0.00	0.00
TRINITY_DN679768_c0_g1	0.00	0.00	0.00	16.18	0.00	14.37	0.00	0.00	0.00	0.00
TRINITY_DN679768_c1_g1	0.00	0.00	0.00	0.00	0.00	0.00	0.00	0.00	0.00	0.00
TRINITY_DN679768_c2_g1	11.05	0.00	0.00	0.00	0.00	0.00	0.00	0.00	0.00	0.00
TRINITY_DN67976_c0_g1	0.00	7.57	6.52	6.34	0.00	0.00	0.00	0.00	0.00	17.83
TRINITY_DN679770_c0_g1	0.00	0.00	0.00	0.00	0.00	0.00	0.00	0.00	0.00	0.00
TRINITY_DN679771_c0_g1	0.00	0.00	0.00	0.00	0.00	0.00	0.00	0.00	5.85	0.00
TRINITY_DN679772_c0_g1	0.00	0.00	0.00	0.00	0.00	0.00	0.00	0.00	2.44	0.00
TRINITY_DN679775_c0_g1	0.00	21.54	0.00	0.00	0.00	0.00	0.00	0.00	0.00	0.00
TRINITY_DN679776_c0_g1	0.00	0.00	4.29	0.00	0.00	2.46	1.65	2.79	0.00	15.73
TRINITY_DN679777_c0_g1	0.00	13.43	0.00	0.00	0.00	0.00	0.00	0.00	0.00	0.00
TRINITY_DN67977_c0_g1	0.00	0.00	0.00	6.59	0.00	0.00	0.00	0.00	0.00	6.18
TRINITY_DN67977_c1_g1	0.00	10.00	0.00	0.00	0.00	0.00	10.74	0.00	0.00	7.72
TRINITY_DN67977_c4_g1	0.00	0.00	0.76	0.00	0.00	0.00	0.00	0.00	2.88	0.00
TRINITY_DN679780_c0_g1	0.00	0.00	0.00	0.00	5.34	0.00	12.70	0.00	29.10	4.68
TRINITY_DN679782_c1_g1	0.00	0.00	0.00	0.00	0.00	0.00	0.00	0.00	0.00	0.00
TRINITY_DN679783_c0_g1	0.00	0.00	0.00	0.00	0.00	0.00	0.00	0.00	0.00	0.00
TRINITY_DN679784_c0_g1	10.21	0.00	0.00	0.00	0.00	0.00	0.00	0.00	0.00	9.37
TRINITY_DN679785_c0_g1	0.00	0.00	0.00	0.00	0.00	0.00	0.00	0.00	0.00	0.00
TRINITY_DN679786_c0_g1	0.00	0.00	0.00	0.00	0.00	0.00	0.00	0.00	0.00	0.00
TRINITY_DN679787_c0_g1	12.95	0.00	0.00	0.00	0.00	0.00	0.00	0.00	0.00	0.00
TRINITY_DN679787_c1_g1	0.00	0.00	0.00	0.00	2.50	0.00	0.00	0.00	0.00	0.00
TRINITY_DN67978_c0_g2	0.00	0.00	0.00	0.00	0.00	16.07	0.00	0.00	0.00	8.51
TRINITY_DN67978_c0_g3	0.00	0.00	0.00	0.00	0.00	0.00	0.00	0.00	0.00	0.00
TRINITY_DN679791_c0_g1	0.00	0.00	0.00	0.00	0.00	0.00	0.00	0.00	0.00	0.00
TRINITY_DN679794_c0_g1	0.00	13.72	0.00	0.00	0.00	9.70	0.00	0.00	0.00	10.31
TRINITY_DN679794_c0_g2	0.00	0.00	0.00	0.00	0.00	0.00	0.00	0.00	0.00	0.00
TRINITY_DN679795_c0_g1	0.00	15.22	0.00	0.00	0.00	0.00	0.00	0.00	0.00	22.83
TRINITY_DN679796_c0_g1	0.00	0.00	0.00	0.00	0.00	0.00	0.00	0.00	0.00	0.00
TRINITY_DN679797_c1_g1	0.00	0.00	0.00	0.00	0.00	0.00	0.00	0.00	0.00	0.00
TRINITY_DN679797_c2_g1	0.00	0.00	0.00	0.00	0.00	0.00	0.00	0.00	18.23	0.00
TRINITY_DN679797_c3_g1	0.00	0.00	0.00	0.00	0.00	0.00	0.00	0.00	0.00	0.00
TRINITY_DN679799_c0_g1	0.00	8.96	0.00	0.00	0.00	0.00	0.00	0.00	7.16	6.90
TRINITY_DN6797_c0_g1	101.32	131.60	56.25	50.76	40.50	56.30	135.65	35.26	225.05	256.37
TRINITY_DN6797_c1_g1	1.30	0.00	0.00	0.00	0.00	0.00	0.00	0.00	0.00	0.00
TRINITY_DN6797_c1_g2	0.00	11.06	0.00	0.00	9.53	0.00	0.00	0.00	0.00	8.42
TRINITY_DN6797_c2_g1	0.00	0.00	0.00	0.00	0.00	15.99	0.00	0.00	12.48	17.16
TRINITY_DN6797_c3_g1	0.00	0.00	3.64	0.00	0.00	0.00	0.00	0.00	3.49	0.00
TRINITY_DN6797_c4_g1	0.00	0.00	0.00	0.00	5.54	4.58	0.00	0.00	0.00	4.86
TRINITY_DN6797_c7_g1	0.00	0.00	0.00	0.00	0.00	0.00	0.00	0.00	0.00	19.42
TRINITY_DN679802_c0_g1	0.00	0.00	0.00	0.00	0.00	0.00	7.00	0.00	0.00	0.00
TRINITY_DN679803_c1_g1	0.00	0.00	0.00	0.00	0.00	0.00	0.00	0.00	0.00	0.00
TRINITY_DN679804_c0_g1	0.00	6.20	0.00	0.00	0.00	0.00	0.00	0.00	0.00	4.95
TRINITY_DN679806_c0_g1	0.00	0.00	0.00	0.00	0.00	0.00	0.00	0.00	0.00	0.00
TRINITY_DN679808_c0_g1	0.00	0.00	0.00	0.00	0.00	0.00	0.00	0.00	0.00	16.66
TRINITY_DN67980_c0_g1	17.11	16.10	1.89	9.40	0.00	8.10	11.04	5.52	46.05	10.36
TRINITY_DN67980_c2_g1	0.00	0.00	0.00	0.00	0.00	0.00	0.00	0.00	0.00	0.00
TRINITY_DN679810_c0_g1	0.00	0.00	0.00	0.00	3.09	0.00	0.00	0.00	2.77	9.47
TRINITY_DN679811_c0_g1	0.00	0.00	0.00	0.00	0.00	0.00	0.00	0.00	0.00	0.00
TRINITY_DN679812_c0_g1	0.00	0.00	0.00	0.00	0.00	0.00	0.00	0.00	0.00	0.00
TRINITY_DN679813_c0_g1	0.00	0.00	0.00	0.00	0.00	0.00	0.00	4.71	0.00	0.00
TRINITY_DN679813_c1_g1	0.00	0.00	0.00	0.00	0.00	0.00	0.00	0.00	0.00	0.00
TRINITY_DN679815_c0_g1	0.00	0.00	0.00	0.00	0.00	0.00	0.00	7.19	0.00	13.40
TRINITY_DN679817_c0_g1	0.00	0.00	0.00	0.00	0.00	0.00	0.00	0.00	0.00	0.00
TRINITY_DN679819_c0_g1	0.00	0.00	0.00	0.00	5.13	0.00	0.00	0.00	0.00	8.99
TRINITY_DN67981_c0_g1	0.00	0.00	0.00	0.00	15.36	0.00	0.00	0.00	0.00	33.84
TRINITY_DN67981_c10_g1	0.00	0.00	0.00	0.00	0.00	0.00	0.00	0.00	0.00	0.00
TRINITY_DN67981_c1_g1	0.00	0.00	0.00	0.00	0.00	0.00	0.00	0.00	0.00	0.00
TRINITY_DN67981_c1_g2	0.00	0.00	0.00	0.00	12.68	0.00	0.00	0.00	0.00	22.35
TRINITY_DN67981_c2_g1	0.00	3.18	0.00	0.00	0.00	0.00	0.00	0.00	0.00	0.00
TRINITY_DN67981_c6_g1	0.00	0.00	0.00	0.00	0.00	0.00	0.00	0.00	0.00	0.00
TRINITY_DN67981_c7_g1	0.00	0.00	0.00	0.00	0.00	0.00	0.00	0.00	0.00	0.00
TRINITY_DN679820_c1_g1	0.00	0.00	0.00	0.00	0.00	0.00	0.00	0.00	0.00	15.49
TRINITY_DN679821_c0_g1	0.00	0.00	0.00	0.00	0.00	0.00	0.00	0.00	0.00	0.00
TRINITY_DN679822_c0_g1	0.00	0.00	0.00	14.67	0.00	0.00	0.00	0.00	0.00	0.00
TRINITY_DN679824_c0_g1	0.00	0.00	0.00	0.00	0.00	0.00	0.00	0.00	0.00	22.50
TRINITY_DN679825_c0_g1	2.22	0.00	0.00	2.22	0.00	0.00	0.00	0.00	2.14	0.00
TRINITY_DN679827_c0_g1	3.63	4.02	0.00	0.00	0.00	3.11	4.40	0.00	0.00	6.62
TRINITY_DN679828_c0_g1	0.00	0.00	0.00	0.00	0.00	0.00	0.00	0.00	0.00	0.00
TRINITY_DN679829_c0_g1	0.00	0.00	0.00	0.00	0.00	0.00	0.00	0.00	0.00	0.00
TRINITY_DN679829_c1_g1	0.00	0.00	0.00	0.00	0.00	0.00	0.00	0.00	0.00	0.00
TRINITY_DN67982_c1_g1	0.00	0.00	0.00	0.00	0.00	0.00	0.00	0.00	0.00	13.00
TRINITY_DN67982_c1_g2	0.00	0.00	0.00	0.00	0.00	0.00	0.00	0.00	0.00	0.00
TRINITY_DN679830_c0_g1	0.00	0.00	0.00	0.00	0.00	0.00	0.00	0.00	0.00	21.62
TRINITY_DN679831_c0_g1	0.00	0.00	0.00	0.00	0.00	7.58	0.00	0.00	24.91	8.00
TRINITY_DN679831_c1_g1	0.00	0.00	0.00	0.00	0.00	0.00	0.00	0.00	0.00	0.00
TRINITY_DN679832_c0_g1	0.00	0.00	0.00	0.00	0.00	0.00	0.00	0.00	0.00	0.00
TRINITY_DN679833_c0_g1	0.00	0.00	0.00	0.00	0.00	0.00	0.00	0.00	0.00	19.67
TRINITY_DN679834_c0_g1	7.27	0.00	0.00	0.00	0.00	0.00	9.28	0.00	0.00	6.67
TRINITY_DN679835_c0_g1	0.00	0.00	0.00	0.00	0.00	0.00	0.00	0.00	0.00	18.01
TRINITY_DN679837_c0_g1	0.00	0.00	0.00	0.00	0.00	0.00	0.00	0.00	38.81	0.00
TRINITY_DN679837_c1_g1	0.00	0.00	0.00	0.00	17.47	0.00	0.00	0.00	16.36	0.00
TRINITY_DN679844_c0_g1	0.00	0.00	0.00	0.00	0.00	0.00	0.00	0.00	0.00	0.00
TRINITY_DN679846_c0_g1	22.55	0.00	0.00	0.00	11.66	0.00	0.00	0.00	0.00	10.31
TRINITY_DN679848_c0_g1	0.00	0.00	0.00	0.00	0.00	0.00	0.00	0.00	0.00	20.11
TRINITY_DN679849_c0_g1	0.00	0.00	0.00	0.00	0.00	0.00	0.00	0.00	0.00	0.00
TRINITY_DN679849_c0_g2	0.00	0.00	0.00	0.00	0.00	0.00	0.00	0.00	0.00	0.00
TRINITY_DN679849_c2_g1	0.00	0.00	0.00	0.00	0.00	0.00	0.00	0.00	0.00	0.00
TRINITY_DN679849_c3_g1	0.00	0.00	0.00	0.00	0.00	0.00	0.00	0.00	0.00	0.00
TRINITY_DN67984_c0_g1	0.00	22.07	0.00	0.00	0.00	0.00	23.61	0.00	8.74	0.00
TRINITY_DN67984_c1_g1	0.00	0.00	0.00	0.00	0.00	0.00	0.00	0.00	0.00	0.00
TRINITY_DN67984_c1_g2	8.58	0.00	0.00	0.00	0.00	0.00	0.00	0.00	4.09	11.89
TRINITY_DN67984_c1_g3	0.00	38.09	0.00	0.00	0.00	13.35	0.00	0.00	0.00	28.73
TRINITY_DN67984_c1_g4	0.00	0.00	0.00	0.00	0.00	0.00	13.54	0.00	0.00	0.00
TRINITY_DN67984_c2_g1	0.00	0.00	0.00	0.00	0.00	0.00	0.00	0.00	0.00	0.00
TRINITY_DN67984_c5_g1	0.00	0.00	15.80	15.02	0.00	0.00	0.00	14.78	15.04	56.96
TRINITY_DN67984_c6_g1	0.00	0.00	0.00	0.00	0.00	0.00	0.00	0.00	0.00	0.00
TRINITY_DN679852_c0_g1	0.00	0.00	0.00	0.00	0.00	0.00	0.00	0.00	0.00	0.00
TRINITY_DN679857_c0_g1	0.00	0.00	0.00	0.00	0.00	0.00	5.93	0.00	0.00	0.00
TRINITY_DN679859_c0_g1	0.00	21.72	9.13	0.00	0.00	0.00	23.32	0.00	0.00	0.00
TRINITY_DN67985_c0_g1	6.89	15.18	6.89	17.05	14.43	0.00	8.32	0.00	23.03	15.70
TRINITY_DN67985_c2_g1	0.00	0.00	0.00	0.00	0.00	0.00	0.00	0.00	0.00	0.00
TRINITY_DN679862_c0_g1	0.00	0.00	0.00	0.00	0.00	0.00	0.00	0.00	0.00	0.00
TRINITY_DN679863_c0_g1	0.00	0.00	0.00	0.00	0.00	0.00	0.00	0.00	0.00	0.00
TRINITY_DN679868_c0_g1	0.00	0.00	0.00	0.00	0.00	0.00	0.00	0.00	0.00	12.24
TRINITY_DN67986_c0_g1	127.30	139.68	99.19	73.51	74.81	65.68	193.51	46.02	245.88	410.55
TRINITY_DN679870_c0_g1	0.00	0.00	0.00	0.00	0.00	0.00	0.00	0.00	0.00	0.00
TRINITY_DN679871_c0_g1	0.00	0.00	0.00	0.00	0.00	0.00	0.00	0.00	0.00	0.00
TRINITY_DN679872_c0_g1	0.00	0.00	0.00	0.00	21.09	0.00	0.00	0.00	0.00	0.00
TRINITY_DN679873_c0_g2	0.00	0.00	0.00	0.00	0.00	0.00	0.00	0.00	0.00	0.00
TRINITY_DN679873_c1_g1	9.91	36.07	0.00	9.63	10.29	8.56	89.92	0.00	18.92	0.00
TRINITY_DN679873_c3_g1	0.00	0.00	0.00	0.00	0.00	0.00	0.00	0.00	0.00	0.00
TRINITY_DN679876_c0_g1	0.00	0.00	0.00	0.00	0.00	0.00	0.00	0.00	0.00	11.25
TRINITY_DN679876_c1_g1	0.00	0.00	0.00	0.00	0.00	0.00	0.00	0.00	0.00	0.00
TRINITY_DN679879_c0_g1	0.00	0.00	0.00	5.95	0.00	5.26	0.00	0.00	0.00	0.00
TRINITY_DN67987_c0_g1	0.00	0.00	0.00	0.00	0.00	0.00	0.00	0.00	0.00	13.87
TRINITY_DN679880_c0_g1	0.00	0.00	0.00	0.00	0.00	0.00	0.00	0.00	0.00	15.76
TRINITY_DN679881_c0_g1	0.00	0.00	0.00	0.00	0.00	0.00	0.00	0.00	0.00	0.00
TRINITY_DN679882_c0_g1	5.58	1.97	2.92	5.59	0.00	0.00	2.15	0.00	1.80	0.00
TRINITY_DN679884_c0_g1	0.00	0.00	0.00	0.00	0.00	0.00	0.00	0.00	0.00	0.00
TRINITY_DN679884_c2_g1	0.00	0.00	0.00	7.14	0.00	0.00	0.00	0.00	0.00	0.00
TRINITY_DN679884_c3_g1	0.00	0.00	0.00	0.00	0.00	0.00	0.00	0.00	0.00	0.00
TRINITY_DN679884_c4_g1	0.00	2.60	0.00	0.00	0.00	0.00	0.00	0.00	0.00	0.00
TRINITY_DN679885_c0_g1	0.00	0.00	0.00	0.00	0.00	0.00	0.00	0.00	0.00	0.00
TRINITY_DN679887_c0_g1	9.04	0.00	0.00	0.00	0.00	0.00	0.00	8.83	0.00	8.33
TRINITY_DN679888_c0_g1	0.00	0.00	0.00	0.00	0.00	0.00	0.00	0.00	0.00	8.14
TRINITY_DN679891_c0_g1	0.00	0.00	0.00	0.00	0.00	0.00	0.00	0.00	0.00	0.00
TRINITY_DN679891_c1_g1	0.00	0.00	0.00	0.00	0.00	0.00	0.00	0.00	0.00	11.78
TRINITY_DN679893_c0_g1	0.00	0.00	0.00	0.00	0.00	0.00	0.00	0.00	0.00	0.00
TRINITY_DN679894_c0_g1	0.00	0.00	0.00	0.00	0.00	0.00	0.00	0.00	0.88	1.02
TRINITY_DN679896_c0_g1	0.00	0.00	0.00	0.00	0.00	0.00	0.00	0.00	0.00	0.00
TRINITY_DN679899_c0_g1	0.00	0.00	0.00	0.00	0.00	0.00	0.00	0.00	0.00	0.00
TRINITY_DN67989_c0_g2	0.00	0.00	0.00	0.00	0.00	0.00	0.00	0.00	0.00	0.00
TRINITY_DN67989_c0_g3	0.00	0.00	0.00	0.00	0.00	0.00	0.00	0.00	0.00	0.00
TRINITY_DN67989_c1_g1	0.00	0.00	0.00	0.00	0.00	0.00	0.00	0.00	0.00	0.00
TRINITY_DN67989_c3_g1	0.00	0.00	0.00	0.00	0.00	0.00	0.00	0.00	0.00	0.00
TRINITY_DN6798_c0_g1	0.00	0.00	0.00	18.59	0.00	0.00	9.47	0.00	0.00	0.00
TRINITY_DN6798_c1_g1	0.00	0.00	0.00	0.00	0.00	0.00	13.54	0.00	0.00	10.74
TRINITY_DN6798_c1_g2	0.00	0.00	0.00	0.00	0.00	0.00	0.00	0.00	14.15	0.00
TRINITY_DN6798_c1_g4	16.09	0.00	28.54	13.52	7.64	13.89	0.00	5.27	15.26	37.66
TRINITY_DN6798_c1_g5	16.57	0.00	8.40	16.21	0.00	0.00	10.67	0.00	7.90	0.00
TRINITY_DN679902_c0_g1	0.00	0.00	0.00	0.00	0.00	0.00	0.00	0.00	0.00	0.00
TRINITY_DN679903_c0_g1	0.00	0.00	0.00	0.00	0.00	0.00	0.00	0.00	0.00	0.00
TRINITY_DN679905_c0_g1	0.00	1.07	0.00	1.04	0.00	0.00	1.17	0.00	0.00	10.34
TRINITY_DN679908_c0_g1	50.74	51.96	12.81	12.46	13.24	27.60	24.08	18.75	102.42	116.74
TRINITY_DN67990_c0_g1	0.00	0.00	0.00	3.47	0.00	0.00	0.00	0.00	0.00	3.19
TRINITY_DN67990_c1_g1	0.00	0.00	0.00	0.00	0.00	0.00	0.00	0.00	0.00	0.00
TRINITY_DN67990_c2_g1	0.00	2.11	0.00	0.00	0.00	0.87	1.15	0.00	1.00	3.71
TRINITY_DN67990_c3_g1	0.00	0.00	0.00	0.00	0.00	0.00	0.00	0.00	0.00	0.00
TRINITY_DN679914_c0_g1	1.63	3.43	0.00	0.00	0.00	1.39	3.74	0.00	3.17	2.96
TRINITY_DN679916_c0_g1	0.00	0.00	0.00	0.00	0.00	0.00	0.00	0.00	0.00	0.00
TRINITY_DN679917_c0_g1	0.00	0.00	0.00	0.00	4.07	0.00	0.00	0.00	3.70	3.54
TRINITY_DN679918_c1_g1	0.00	0.00	0.00	0.00	0.00	0.00	0.00	0.00	0.00	0.00
TRINITY_DN679918_c2_g1	0.00	44.99	0.00	0.00	0.00	0.00	0.00	0.00	0.00	34.62
TRINITY_DN67991_c0_g1	0.00	0.00	0.00	0.00	0.00	0.00	0.00	0.00	8.39	0.00
TRINITY_DN67991_c1_g1	0.00	0.00	0.00	0.00	0.00	0.00	0.00	0.00	13.28	30.80
TRINITY_DN679920_c0_g1	0.00	0.00	0.00	0.00	0.00	0.00	0.00	0.00	0.00	0.00
TRINITY_DN679922_c1_g1	0.00	0.00	0.00	0.00	0.00	0.00	0.00	14.78	0.00	0.00
TRINITY_DN679923_c0_g1	0.00	0.00	0.00	0.00	0.00	0.00	0.00	0.00	0.00	0.00
TRINITY_DN679924_c0_g1	4.26	0.00	4.27	0.00	0.00	0.00	0.00	0.00	0.00	3.90
TRINITY_DN679928_c0_g1	0.00	0.00	0.00	0.00	0.00	0.00	0.00	0.00	0.00	0.00
TRINITY_DN679929_c0_g1	0.00	20.26	0.00	0.00	0.00	0.00	0.00	0.00	0.00	0.00
TRINITY_DN67992_c0_g1	22.40	13.62	0.00	0.00	11.58	0.00	45.90	0.00	21.43	0.00
TRINITY_DN67992_c0_g2	0.00	0.00	0.00	0.00	0.00	0.00	0.00	0.00	0.00	13.76
TRINITY_DN679930_c1_g1	0.00	0.00	0.00	0.00	0.00	0.00	0.00	0.00	0.00	0.00
TRINITY_DN679931_c0_g1	0.00	0.00	0.00	0.00	0.00	0.00	0.00	0.00	0.00	0.00
TRINITY_DN679933_c0_g1	6.39	0.00	0.00	0.00	0.00	0.00	8.10	0.00	18.23	0.00
TRINITY_DN679935_c0_g1	0.00	0.00	0.00	0.00	0.00	0.00	0.00	0.00	0.00	0.00
TRINITY_DN679935_c1_g1	0.00	0.00	0.00	0.00	0.00	0.00	0.00	0.00	0.00	0.00
TRINITY_DN679935_c4_g1	0.00	0.00	0.00	0.00	0.00	0.00	0.00	0.00	0.00	0.00
TRINITY_DN679937_c0_g1	0.00	0.00	0.00	0.00	0.00	0.00	0.00	0.00	0.00	0.00
TRINITY_DN679938_c0_g2	0.00	0.00	59.96	0.00	0.00	0.00	0.00	0.00	19.12	17.84
TRINITY_DN679938_c1_g1	0.00	0.00	0.00	0.00	0.00	0.00	0.00	0.00	0.00	16.85
TRINITY_DN679939_c0_g1	0.00	0.00	0.00	0.00	0.00	0.00	0.00	0.00	0.00	0.00
TRINITY_DN67993_c1_g1	0.00	0.00	0.00	0.00	0.00	0.00	0.00	0.00	4.98	17.86
TRINITY_DN679943_c0_g1	0.00	0.00	0.00	0.00	0.00	0.00	0.00	0.00	0.00	0.00
TRINITY_DN679944_c0_g1	0.00	5.00	0.00	0.00	4.49	0.00	0.00	0.00	12.82	14.39
TRINITY_DN679946_c0_g1	0.00	0.00	0.00	0.00	0.00	0.00	0.00	0.00	0.00	0.00
TRINITY_DN679947_c0_g1	0.00	0.00	0.00	0.00	0.00	0.00	0.00	0.00	0.00	0.00
TRINITY_DN679948_c0_g1	0.00	0.00	0.00	0.00	0.00	0.00	0.00	0.00	0.00	0.00
TRINITY_DN67994_c0_g1	15.07	27.38	151.12	122.60	53.26	27.59	39.04	20.60	84.55	39.98
TRINITY_DN67994_c0_g2	0.00	3.67	0.00	3.32	0.00	0.00	0.00	0.00	0.00	6.09
TRINITY_DN67994_c0_g3	18.49	47.83	147.07	180.12	117.79	13.32	29.49	26.52	148.25	54.29
TRINITY_DN67994_c0_g4	0.00	13.31	0.00	0.00	6.00	0.00	0.00	0.00	5.46	0.00
TRINITY_DN679950_c0_g1	0.00	0.00	0.00	0.00	0.00	0.00	0.00	0.00	0.00	22.47
TRINITY_DN679951_c0_g1	0.00	0.00	0.00	0.00	0.00	0.00	0.00	0.00	16.36	46.16
TRINITY_DN679953_c0_g1	0.00	0.00	0.00	0.00	5.28	0.00	0.00	0.00	0.00	9.26
TRINITY_DN679954_c0_g1	0.00	0.00	0.00	0.00	0.00	0.00	0.00	0.00	0.00	0.00
TRINITY_DN679955_c0_g1	3.22	3.53	0.00	0.00	0.00	0.00	0.00	0.00	0.00	0.00
TRINITY_DN679956_c0_g1	0.00	8.68	0.00	0.00	0.00	0.00	0.00	0.00	13.92	0.00
TRINITY_DN679957_c0_g1	0.00	25.49	7.25	0.00	0.00	0.00	0.00	0.00	13.64	0.00
TRINITY_DN679957_c1_g1	0.00	0.00	0.00	0.00	0.00	0.00	0.00	0.00	0.00	25.83
TRINITY_DN679959_c0_g1	0.00	0.00	0.00	0.00	0.00	0.00	0.00	0.00	1.60	1.49
TRINITY_DN679960_c0_g1	0.00	10.86	0.00	0.00	0.00	0.00	0.00	0.00	0.00	0.00
TRINITY_DN679961_c0_g1	0.00	0.00	0.00	0.00	0.00	0.00	0.00	0.00	0.00	17.84
TRINITY_DN679966_c0_g1	0.00	14.80	0.00	0.00	0.00	0.00	0.00	0.00	11.68	0.00
TRINITY_DN67996_c0_g1	85.51	295.64	85.67	48.72	86.93	280.66	86.23	135.54	136.31	694.01
TRINITY_DN67996_c0_g2	240.28	256.15	183.20	109.33	180.68	627.91	160.27	140.44	197.45	1088.80
TRINITY_DN679970_c0_g1	0.00	0.00	12.14	23.15	0.00	0.00	0.00	0.00	11.51	0.00
TRINITY_DN679971_c0_g1	0.00	0.00	0.00	0.00	0.00	0.00	0.00	0.00	0.00	10.67
TRINITY_DN679977_c0_g1	0.00	0.00	0.00	0.00	0.00	0.00	0.00	0.00	0.00	0.00
TRINITY_DN67997_c0_g1	0.00	0.00	0.00	0.00	0.00	0.00	0.00	0.00	10.13	9.75
TRINITY_DN679980_c0_g1	0.00	0.00	0.00	0.00	0.00	0.00	0.00	0.00	0.00	9.37
TRINITY_DN679982_c0_g1	0.00	0.00	0.00	0.00	0.00	0.00	0.00	0.00	4.60	4.43
TRINITY_DN679983_c0_g1	0.00	0.00	12.14	0.00	0.00	0.00	0.00	0.00	11.51	0.00
TRINITY_DN679988_c0_g1	0.00	0.00	0.00	0.00	0.00	0.00	0.00	0.00	0.00	0.00
TRINITY_DN67998_c0_g2	3.60	2.04	3.10	0.02	2.49	3.57	5.98	1.41	3.35	16.69
TRINITY_DN67998_c0_g3	1.61	0.00	0.00	0.00	0.00	0.00	0.00	0.00	1.56	0.00
TRINITY_DN67998_c0_g4	0.00	0.00	0.00	0.00	0.00	0.00	0.00	0.00	0.00	5.64
TRINITY_DN67998_c1_g1	0.00	0.00	0.00	0.00	0.00	0.00	0.00	0.00	0.00	12.14
TRINITY_DN67998_c2_g1	0.00	0.00	0.00	0.00	0.00	5.82	0.00	0.00	0.00	0.00
TRINITY_DN67998_c2_g2	2.98	5.83	3.34	0.00	4.08	0.00	4.77	0.00	3.70	3.18
TRINITY_DN67998_c3_g1	0.00	0.00	0.00	0.00	0.00	0.00	0.00	0.00	0.00	10.18
TRINITY_DN67998_c3_g2	0.00	0.00	0.00	8.03	0.00	0.00	0.00	0.00	0.00	7.58
TRINITY_DN67998_c4_g1	9.26	0.00	0.00	0.00	0.00	0.00	7.37	0.00	5.15	0.00
TRINITY_DN67998_c5_g1	0.00	0.00	0.00	0.00	0.00	0.00	0.00	0.00	0.00	0.00
TRINITY_DN67998_c6_g1	0.00	0.00	0.00	0.00	0.00	0.00	0.00	0.00	0.00	0.00
TRINITY_DN67998_c7_g1	0.00	0.00	0.00	0.00	0.00	0.00	0.00	0.00	0.00	0.00
TRINITY_DN67998_c8_g1	2.34	12.51	4.65	2.33	0.00	3.99	0.00	2.27	2.25	6.37
TRINITY_DN679990_c0_g1	0.00	0.00	0.00	0.00	0.00	5.15	0.00	0.00	0.00	0.00
TRINITY_DN679991_c0_g1	3.73	1.30	0.00	0.00	1.32	0.00	5.65	0.00	7.92	5.11
TRINITY_DN679992_c0_g1	0.00	0.00	0.00	0.00	0.00	0.00	0.00	0.00	8.80	0.00
TRINITY_DN679993_c0_g1	8.49	1.48	2.81	1.42	1.50	2.41	0.00	0.00	1.38	2.57
TRINITY_DN679995_c0_g1	0.00	0.00	0.00	3.36	0.00	0.00	0.00	0.00	0.00	1.01
TRINITY_DN67999_c0_g2	0.00	0.00	0.00	0.00	0.00	0.00	0.00	0.00	0.00	0.00
TRINITY_DN6799_c0_g1	18.80	35.36	45.04	35.75	18.11	23.82	48.61	4.49	85.03	57.62
TRINITY_DN6799_c12_g1	0.00	0.00	0.00	4.05	0.00	0.00	0.00	0.00	1.96	3.68
TRINITY_DN6799_c12_g2	0.00	20.63	0.00	0.00	0.00	0.00	0.00	0.00	0.00	0.00
TRINITY_DN6799_c14_g1	0.00	0.00	4.06	0.00	0.00	0.00	0.00	0.00	0.00	0.00
TRINITY_DN6799_c18_g2	0.00	0.00	0.00	0.00	0.00	0.00	0.00	0.00	2.36	3.53
TRINITY_DN6799_c1_g1	0.00	0.00	0.00	0.00	0.00	0.00	1.53	0.00	0.00	2.89
TRINITY_DN6799_c1_g2	5.46	0.00	0.00	0.00	2.87	0.00	0.00	0.00	0.00	2.49
TRINITY_DN6799_c21_g1	13.78	0.00	2.32	0.00	0.00	0.00	0.00	2.29	0.00	0.00
TRINITY_DN6799_c22_g1	0.00	4.84	2.70	0.00	0.00	1.85	0.00	0.00	0.00	0.00
TRINITY_DN6799_c2_g1	41.70	65.53	19.21	40.71	18.89	12.69	51.05	17.27	96.91	68.39
TRINITY_DN6799_c2_g2	39.13	113.06	41.82	40.79	44.61	26.61	100.07	20.30	82.50	235.34
TRINITY_DN6799_c4_g1	0.00	0.00	0.00	0.00	0.00	0.00	0.00	0.00	0.00	0.00
TRINITY_DN6799_c5_g1	0.00	1.82	5.16	1.73	0.00	0.00	1.99	0.00	8.40	0.00
TRINITY_DN6799_c5_g2	0.00	0.00	0.00	0.00	0.00	0.00	0.00	0.00	0.74	0.00
TRINITY_DN6799_c5_g3	0.00	0.00	0.00	0.00	0.00	0.00	0.00	0.00	3.69	0.00
TRINITY_DN6799_c6_g1	20.22	11.53	15.21	14.91	10.56	5.09	18.83	4.97	43.18	46.30
TRINITY_DN6799_c7_g1	39.90	33.46	19.58	19.32	22.45	18.97	24.89	13.49	37.74	143.34
TRINITY_DN679_c0_g1	1.01	1.85	0.00	3.91	6.18	0.00	0.00	3.78	0.00	0.00
TRINITY_DN679_c0_g2	0.00	0.00	0.00	0.00	0.00	0.00	0.00	0.00	0.00	0.00
TRINITY_DN679_c0_g3	0.00	9.46	0.00	0.00	0.00	3.62	0.00	0.00	0.00	0.00
TRINITY_DN679_c12_g2	0.00	0.00	22.53	0.00	11.51	0.00	0.00	0.00	21.28	61.10
TRINITY_DN679_c13_g1	17.12	0.00	0.00	0.00	0.00	0.00	0.00	0.00	0.00	15.51
TRINITY_DN679_c14_g1	21.96	13.36	0.00	0.00	11.37	0.00	14.27	10.57	17.79	0.00
TRINITY_DN679_c17_g1	15.52	0.00	0.00	14.90	0.00	0.00	0.00	0.00	0.00	0.00
TRINITY_DN679_c1_g1	12.85	0.00	0.00	0.00	18.34	0.00	25.60	0.00	14.11	0.00
TRINITY_DN679_c1_g3	21.06	8.58	9.74	12.15	13.18	5.95	19.06	5.51	29.26	55.42
TRINITY_DN679_c2_g1	26.66	10.92	0.00	8.83	0.00	31.43	0.00	0.00	43.15	21.07
TRINITY_DN679_c2_g2	197.86	133.86	78.53	169.06	19.21	37.23	187.48	65.24	254.68	115.64
TRINITY_DN679_c3_g1	5.34	12.25	0.00	5.25	0.00	13.84	26.64	15.76	60.84	28.37
TRINITY_DN679_c4_g1	0.00	0.00	0.00	0.00	0.00	0.00	0.00	0.00	0.00	0.00
TRINITY_DN679_c5_g1	0.00	0.00	0.00	0.00	0.00	0.00	0.00	8.16	0.00	9.10
TRINITY_DN679_c6_g2	0.00	59.22	0.00	0.00	12.58	41.67	0.00	11.68	70.10	33.27
TRINITY_DN679_c7_g1	0.00	0.00	0.00	0.00	0.00	0.00	0.00	0.00	0.00	0.00
TRINITY_DN67_c0_g1	2.77	0.83	0.00	3.22	1.64	0.00	0.00	2.16	6.38	8.48
TRINITY_DN67_c1_g1	29.24	33.00	14.36	0.00	6.68	7.92	51.37	0.00	17.62	89.67
TRINITY_DN67_c201_g1	0.00	0.00	27.88	0.00	9.46	3.89	0.00	0.00	4.30	16.54
TRINITY_DN67_c241_g1	16.17	0.00	0.00	7.94	0.00	0.00	29.68	0.00	0.00	0.00
TRINITY_DN67_c253_g1	24.51	13.72	0.00	21.80	0.00	29.11	87.18	32.21	222.11	62.93
TRINITY_DN67_c2_g1	0.00	0.00	0.00	0.00	0.00	0.00	0.00	0.00	0.00	0.00
TRINITY_DN67_c330_g1	0.00	0.00	0.00	0.00	0.00	0.00	0.00	0.00	0.00	0.00
TRINITY_DN67_c35_g1	17.90	0.00	23.68	3.87	0.00	13.55	17.64	0.00	25.90	51.55
TRINITY_DN67_c3_g1	0.00	0.00	0.00	0.00	0.00	24.68	0.00	0.00	17.48	110.52
TRINITY_DN67_c3_g2	0.00	0.00	0.00	0.00	0.00	0.00	0.00	0.00	0.00	25.68
TRINITY_DN67_c48_g1	0.00	0.00	0.00	1.90	0.00	0.00	0.00	0.00	0.00	0.00
TRINITY_DN67_c58_g1	0.00	0.00	0.00	0.00	0.00	0.00	0.00	0.00	0.00	0.00
TRINITY_DN67_c5_g1	15.17	8.98	4.83	4.98	0.00	6.36	0.00	12.70	24.49	48.50
TRINITY_DN67_c6_g1	0.00	28.79	0.00	0.00	0.00	0.00	0.00	0.00	0.00	0.00
TRINITY_DN67_c6_g2	9.78	20.03	8.57	5.94	9.35	4.45	17.95	7.06	24.04	32.66
TRINITY_DN67_c6_g3	22.10	23.33	18.26	8.94	4.04	5.41	11.77	4.67	41.74	35.23
TRINITY_DN67_c710_g1	0.00	0.00	0.00	0.00	0.00	0.00	0.00	0.00	10.79	20.62
TRINITY_DN67_c738_g1	0.02	0.00	0.06	0.00	0.00	0.00	0.00	0.00	23.97	0.01
TRINITY_DN67_c749_g1	0.00	0.00	0.00	0.00	0.00	0.00	0.00	0.00	0.00	13.54
TRINITY_DN67_c7_g1	24.46	23.90	39.74	19.58	15.85	44.90	48.12	17.01	50.61	34.51
TRINITY_DN67_c8_g1	3.78	7.88	56.40	15.89	8.95	4.94	22.58	15.71	11.18	15.35
TRINITY_DN680003_c0_g1	14.96	0.00	0.00	7.35	7.79	0.00	0.00	0.00	7.13	13.73
TRINITY_DN680004_c0_g1	0.00	0.00	0.00	0.00	0.00	0.00	0.00	0.00	0.00	0.00
TRINITY_DN680005_c0_g1	0.00	1.85	0.00	0.00	0.00	0.00	0.00	0.00	1.70	4.78
TRINITY_DN680009_c1_g1	0.00	0.00	0.00	0.00	0.00	0.00	25.28	0.00	0.00	0.00
TRINITY_DN680010_c0_g1	0.00	20.63	0.00	0.00	0.00	0.00	0.00	0.00	0.00	0.00
TRINITY_DN680010_c1_g1	0.00	0.00	0.00	15.27	0.00	0.00	0.00	0.00	0.00	0.00
TRINITY_DN680011_c0_g1	0.00	0.00	11.34	0.00	0.00	0.00	0.00	0.00	0.00	0.00
TRINITY_DN680011_c1_g1	0.00	0.00	0.00	0.00	0.00	0.00	0.00	0.00	0.00	13.66
TRINITY_DN680012_c0_g1	0.00	0.00	0.00	0.00	0.00	0.00	0.00	0.00	0.00	0.00
TRINITY_DN680014_c0_g1	0.00	0.00	0.00	5.81	0.00	0.00	0.00	0.00	0.00	0.00
TRINITY_DN680015_c0_g1	0.00	0.00	0.00	0.00	0.00	0.00	0.00	0.00	0.00	0.00
TRINITY_DN680015_c1_g1	0.00	0.00	0.00	0.00	0.00	0.00	0.00	0.00	0.00	33.08
TRINITY_DN680017_c0_g1	0.00	0.00	0.00	0.00	0.00	0.00	0.00	5.75	5.54	10.73
TRINITY_DN680018_c0_g1	0.00	0.00	0.00	0.00	0.00	0.00	0.00	0.00	0.00	0.00
TRINITY_DN680019_c0_g1	0.00	1.40	2.67	0.00	1.42	0.00	4.59	0.00	2.62	2.53
TRINITY_DN68001_c10_g1	0.00	0.00	0.00	0.00	0.00	0.00	0.00	0.00	0.00	8.87
TRINITY_DN68001_c3_g1	0.00	0.00	0.00	0.00	0.00	0.00	0.00	0.00	0.00	0.00
TRINITY_DN68001_c4_g1	0.00	0.00	0.00	0.00	0.00	0.00	0.00	0.00	0.00	0.00
TRINITY_DN68001_c4_g2	7.44	0.00	0.00	0.00	0.00	0.00	0.00	0.00	0.00	0.00
TRINITY_DN68001_c4_g5	0.00	13.72	0.00	0.00	0.00	0.00	0.00	0.00	0.00	0.00
TRINITY_DN68001_c7_g1	0.00	0.00	0.00	0.00	0.00	0.00	0.00	0.00	0.00	0.00
TRINITY_DN680025_c0_g1	0.00	0.00	0.00	0.00	0.00	0.00	0.00	0.00	0.00	0.00
TRINITY_DN680027_c0_g1	0.00	0.00	0.00	0.00	0.00	7.54	0.00	0.00	0.00	0.00
TRINITY_DN68002_c0_g2	0.00	0.00	0.00	0.00	0.00	0.00	0.00	0.00	9.70	0.00
TRINITY_DN68002_c0_g3	0.00	11.20	0.00	0.00	0.00	0.00	0.00	0.00	0.00	0.00
TRINITY_DN68002_c0_g5	0.00	0.00	0.00	0.00	6.79	5.67	0.00	0.00	6.18	17.98
TRINITY_DN680030_c0_g1	0.00	6.45	0.00	0.00	0.00	0.00	0.00	0.00	0.00	0.00
TRINITY_DN680031_c0_g1	14.36	0.00	0.00	0.00	0.00	0.00	0.00	0.00	0.00	0.00
TRINITY_DN680032_c0_g1	0.00	0.00	0.00	0.00	0.00	0.00	0.00	0.00	0.00	0.00
TRINITY_DN680033_c0_g1	0.00	0.00	0.00	0.00	0.00	0.00	0.00	0.00	0.00	0.00
TRINITY_DN680036_c0_g1	0.00	0.00	0.00	0.00	0.00	0.00	0.00	0.00	0.00	14.49
TRINITY_DN680039_c0_g1	0.00	18.41	0.00	0.00	0.00	0.00	0.00	0.00	0.00	0.00
TRINITY_DN68003_c0_g1	3.75	14.01	23.31	0.00	3.93	0.00	0.00	0.00	3.50	14.01
TRINITY_DN680040_c0_g1	0.00	0.00	0.00	0.00	0.00	0.00	0.00	0.00	0.00	0.00
TRINITY_DN680041_c0_g1	3.18	1.26	0.00	3.22	0.00	3.09	0.00	0.00	0.00	0.00
TRINITY_DN680042_c0_g1	0.00	0.00	0.00	0.00	0.00	0.00	0.00	0.00	0.00	0.00
TRINITY_DN680046_c0_g1	0.00	28.46	0.00	0.00	0.00	31.42	0.00	0.00	0.00	5.09
TRINITY_DN68004_c0_g1	0.00	0.00	0.00	0.00	0.00	0.00	0.00	0.00	0.00	0.00
TRINITY_DN680050_c0_g1	0.00	0.00	0.00	0.00	0.00	0.00	0.00	0.00	0.00	0.00
TRINITY_DN680051_c0_g1	0.00	0.00	0.00	0.00	0.00	0.00	0.00	0.00	0.00	0.00
TRINITY_DN680051_c1_g1	0.00	0.00	0.00	0.00	0.00	0.00	0.00	0.00	0.00	0.00
TRINITY_DN680053_c0_g1	0.00	0.00	30.22	0.00	0.00	0.00	0.00	0.00	0.00	13.66
TRINITY_DN680057_c1_g1	0.00	0.00	0.00	0.00	0.00	0.00	0.00	0.00	0.00	23.15
TRINITY_DN680057_c2_g1	0.00	0.00	0.00	0.00	0.00	0.00	0.00	0.00	0.00	0.00
TRINITY_DN680058_c0_g1	0.00	0.00	0.00	0.00	9.37	0.00	0.00	17.58	0.00	0.00
TRINITY_DN680059_c0_g1	8.60	0.00	0.00	16.84	8.97	0.00	11.13	0.00	0.00	0.00
TRINITY_DN680061_c0_g1	0.00	0.00	0.00	0.00	0.00	0.00	0.00	0.00	0.00	0.00
TRINITY_DN680062_c1_g1	0.00	0.00	0.00	0.00	0.00	0.00	0.00	17.58	36.27	0.00
TRINITY_DN680063_c0_g1	0.00	0.00	0.00	0.00	0.00	0.00	0.00	0.00	0.00	0.00
TRINITY_DN680064_c0_g1	0.00	0.00	0.00	0.00	0.00	0.00	0.00	0.00	0.00	0.00
TRINITY_DN680065_c1_g1	0.00	0.00	0.00	0.00	0.00	0.00	0.00	0.00	0.00	0.00
TRINITY_DN680065_c2_g1	0.00	4.09	0.00	0.00	0.00	0.00	0.00	0.00	3.52	10.09
TRINITY_DN680065_c4_g1	0.00	0.00	0.00	0.00	0.00	0.00	0.00	0.00	0.00	0.00
TRINITY_DN680065_c5_g1	4.14	4.65	0.00	0.00	0.00	0.00	0.00	0.00	0.00	7.58
TRINITY_DN680066_c0_g1	0.00	0.00	0.00	0.00	0.00	0.00	0.00	0.00	0.00	0.00
TRINITY_DN680069_c0_g1	0.00	0.00	0.00	0.00	0.00	0.00	0.00	0.00	0.00	0.00
TRINITY_DN68006_c1_g1	0.00	0.00	0.00	0.00	0.00	0.00	0.00	0.00	0.00	14.86
TRINITY_DN680070_c0_g1	0.00	0.00	12.05	0.00	0.00	0.00	0.00	0.00	0.00	0.00
TRINITY_DN68007_c0_g1	20.58	30.57	47.92	0.00	14.40	14.18	48.22	0.00	76.26	75.05
TRINITY_DN68007_c0_g2	0.00	0.00	0.00	0.00	0.00	0.00	19.89	0.00	0.00	0.00
TRINITY_DN68007_c0_g3	18.46	0.00	0.00	0.00	0.00	0.00	0.00	0.00	0.00	0.00
TRINITY_DN68007_c0_g4	0.00	0.00	0.00	0.00	0.00	0.00	0.00	0.00	0.00	17.67
TRINITY_DN68007_c0_g5	0.00	0.00	0.00	0.00	0.00	0.00	0.00	0.00	0.00	0.00
TRINITY_DN68007_c1_g1	0.00	0.00	0.00	0.00	0.00	0.00	0.00	0.00	0.00	10.60
TRINITY_DN68007_c1_g2	0.00	0.80	0.77	0.00	0.82	0.66	4.35	0.75	0.00	0.00
TRINITY_DN680081_c0_g1	0.00	0.00	0.00	0.00	0.00	0.00	0.00	0.00	0.00	0.00
TRINITY_DN680084_c0_g1	0.00	0.00	0.00	1.11	0.00	1.88	0.00	1.07	2.16	3.02
TRINITY_DN680087_c0_g1	0.00	0.00	0.00	0.00	0.00	0.00	0.00	0.00	0.00	5.32
TRINITY_DN680087_c0_g2	0.00	0.00	0.00	0.00	0.00	0.00	0.00	0.00	0.00	0.00
TRINITY_DN680088_c0_g1	0.00	0.00	0.00	0.00	0.00	0.00	0.00	0.00	0.00	0.00
TRINITY_DN680089_c0_g1	0.00	0.00	0.00	0.00	0.00	0.00	0.00	0.00	0.00	0.00
TRINITY_DN68008_c0_g1	0.00	0.00	0.00	0.00	0.00	0.00	0.00	0.00	0.00	0.00
TRINITY_DN68008_c0_g2	0.00	0.00	0.00	0.00	0.00	0.00	0.00	0.00	0.00	0.00
TRINITY_DN68008_c1_g1	0.00	0.00	0.00	0.00	0.00	0.00	0.00	0.00	0.00	0.00
TRINITY_DN68008_c2_g1	3.62	0.00	2.88	0.00	0.00	0.00	0.00	0.00	0.00	2.63
TRINITY_DN68008_c2_g2	0.00	0.00	0.00	0.00	0.00	0.00	0.00	0.00	0.00	0.00
TRINITY_DN68008_c3_g1	12.49	15.22	25.29	0.00	0.00	11.78	0.00	12.00	24.05	11.42
TRINITY_DN68008_c4_g1	14.36	0.00	14.52	0.00	0.00	12.24	0.00	0.00	13.80	13.10
TRINITY_DN68008_c4_g3	0.00	16.63	0.00	0.00	0.00	0.00	0.00	0.00	0.00	0.00
TRINITY_DN680091_c0_g1	0.00	0.00	0.00	0.00	0.00	0.00	0.00	0.00	0.00	0.00
TRINITY_DN680093_c0_g1	0.00	0.00	0.00	0.00	0.00	0.00	0.00	0.00	0.00	0.00
TRINITY_DN680095_c0_g1	0.00	0.00	0.00	0.00	0.00	0.00	16.28	0.00	0.00	11.42
TRINITY_DN680097_c3_g1	0.00	0.00	13.28	0.00	0.00	0.00	0.00	0.00	0.00	6.05
TRINITY_DN68009_c0_g1	2.26	0.00	0.00	0.00	0.00	0.00	0.00	0.00	0.00	10.26
TRINITY_DN68009_c1_g1	0.00	0.00	0.00	0.00	0.00	0.00	0.00	0.00	9.04	6.63
TRINITY_DN68009_c4_g1	0.00	0.00	0.00	0.00	0.00	8.70	51.05	0.00	9.48	0.00
TRINITY_DN68009_c6_g1	0.00	0.00	0.00	0.00	0.00	0.00	0.00	0.00	0.00	0.00
TRINITY_DN68009_c7_g1	8.85	10.67	0.00	8.64	0.00	0.00	0.00	0.00	8.44	16.27
TRINITY_DN6800_c0_g1	12.83	11.51	32.10	33.31	28.15	5.53	61.58	10.38	61.48	86.77
TRINITY_DN6800_c1_g1	0.00	0.00	0.00	0.00	0.00	0.00	0.00	0.00	0.00	0.00
TRINITY_DN6800_c1_g2	0.00	0.00	10.62	0.00	0.00	0.00	13.62	0.00	0.00	0.00
TRINITY_DN6800_c3_g1	19.40	0.00	0.00	0.00	0.00	0.00	0.00	0.00	0.00	7.08
TRINITY_DN6800_c8_g1	0.00	30.94	30.31	7.68	19.77	0.00	18.54	14.43	58.02	16.62
TRINITY_DN680101_c0_g1	0.00	0.00	0.00	0.00	0.00	0.00	19.91	0.00	0.00	0.00
TRINITY_DN680102_c0_g1	0.00	0.00	0.00	0.00	0.00	0.00	0.00	0.00	0.00	0.00
TRINITY_DN680103_c0_g1	10.04	0.00	0.00	0.00	0.00	0.00	0.00	0.00	0.00	13.79
TRINITY_DN680104_c0_g1	0.00	0.00	8.49	8.38	4.44	0.00	0.00	0.00	4.04	11.62
TRINITY_DN680104_c0_g2	0.00	0.00	0.00	0.00	0.00	0.00	0.00	0.00	0.00	0.00
TRINITY_DN680106_c0_g1	0.00	5.90	0.00	0.00	0.00	0.00	0.00	0.00	0.00	0.00
TRINITY_DN680108_c0_g1	0.00	0.00	4.40	0.00	0.00	0.00	0.00	4.31	8.36	16.05
TRINITY_DN680109_c0_g1	0.00	0.00	0.00	0.00	0.00	0.00	0.00	0.00	13.92	0.00
TRINITY_DN68010_c0_g1	0.00	10.61	6.92	0.00	0.00	0.00	0.00	0.00	12.21	6.29
TRINITY_DN68010_c0_g2	0.00	23.33	0.00	13.98	0.00	0.00	18.96	0.00	99.12	6.70
TRINITY_DN68010_c1_g1	0.00	7.46	2.68	2.30	1.91	2.20	0.00	0.00	2.57	7.08
TRINITY_DN680111_c0_g1	0.00	0.00	0.00	0.00	0.00	0.00	0.00	0.00	0.00	0.00
TRINITY_DN680112_c0_g1	0.00	0.00	0.00	0.00	0.00	0.00	0.00	0.00	0.00	0.00
TRINITY_DN680112_c1_g1	0.00	0.00	0.00	0.00	0.00	0.00	0.00	0.00	15.16	0.00
TRINITY_DN680115_c0_g1	0.00	0.00	0.00	0.00	0.00	0.00	0.00	0.00	0.00	4.18
TRINITY_DN680116_c0_g1	0.00	33.43	0.00	0.00	0.00	0.00	18.09	0.00	0.00	0.00
TRINITY_DN680117_c0_g1	0.00	0.00	0.00	0.00	0.00	7.36	0.00	0.00	16.16	7.79
TRINITY_DN68011_c0_g1	0.00	0.00	0.00	0.00	0.00	0.00	0.00	0.00	0.00	0.00
TRINITY_DN680122_c0_g1	0.00	0.00	0.00	0.00	0.00	0.00	0.00	0.00	0.00	0.00
TRINITY_DN680122_c1_g1	15.52	0.00	0.00	0.00	0.00	0.00	0.00	0.00	0.00	0.00
TRINITY_DN680123_c0_g1	2.61	0.00	0.00	0.00	0.00	0.00	3.08	0.00	0.00	0.00
TRINITY_DN680125_c0_g1	0.00	0.00	0.00	0.00	0.00	0.00	0.00	0.00	0.00	0.00
TRINITY_DN680127_c0_g1	0.00	0.00	0.00	0.00	0.00	0.00	0.00	0.00	0.00	0.00
TRINITY_DN680129_c0_g1	0.00	0.00	0.00	0.00	0.00	0.00	0.00	0.00	15.58	0.00
TRINITY_DN68012_c0_g1	0.00	0.00	0.00	0.00	0.00	0.00	28.84	0.00	0.00	0.00
TRINITY_DN68012_c0_g2	0.00	0.00	0.00	0.00	0.00	0.00	0.00	0.00	0.00	0.00
TRINITY_DN68012_c1_g1	0.00	0.00	0.00	0.00	0.00	10.21	0.00	0.00	0.00	5.41
TRINITY_DN680131_c0_g1	0.00	0.00	0.00	0.00	0.00	13.25	0.00	14.78	0.00	42.72
TRINITY_DN680134_c1_g1	0.00	0.00	0.00	0.00	0.00	0.00	0.00	0.00	0.00	0.00
TRINITY_DN680134_c2_g1	0.00	0.00	0.00	0.00	0.00	0.00	0.00	0.00	34.28	0.00
TRINITY_DN680134_c3_g1	0.04	0.00	0.00	0.00	0.07	0.00	0.00	0.00	0.06	0.05
TRINITY_DN680135_c0_g1	0.00	0.00	0.00	6.72	0.00	0.00	0.00	0.00	0.00	0.00
TRINITY_DN680138_c0_g2	0.00	0.00	0.00	0.00	0.00	0.00	4.09	0.00	0.00	0.00
TRINITY_DN680138_c1_g1	2.65	1.80	1.31	0.89	0.00	0.75	1.96	0.42	1.90	4.36
TRINITY_DN680138_c2_g1	0.00	0.00	0.00	0.00	0.00	0.00	0.00	0.00	0.00	0.00
TRINITY_DN680138_c4_g1	0.00	0.00	0.00	0.00	0.00	0.00	0.00	0.00	0.00	0.00
TRINITY_DN680138_c5_g1	0.00	0.00	0.00	0.00	0.00	0.00	0.00	0.00	0.00	0.00
TRINITY_DN680138_c7_g1	0.00	0.00	0.00	0.00	18.07	0.00	0.00	0.00	0.00	0.00
TRINITY_DN680138_c8_g1	0.00	2.84	0.00	0.00	0.00	0.00	0.00	0.00	0.00	4.89
TRINITY_DN680138_c9_g1	0.00	0.00	0.00	0.00	0.00	0.00	0.00	0.00	0.00	18.18
TRINITY_DN680139_c0_g1	0.00	0.00	0.00	0.00	0.00	0.00	0.00	0.00	0.00	0.00
TRINITY_DN68013_c0_g1	14.74	0.00	0.00	0.00	0.00	0.00	0.00	0.00	0.00	0.00
TRINITY_DN68013_c0_g2	0.00	0.00	0.00	12.57	0.00	0.00	0.00	0.00	12.48	0.00
TRINITY_DN68013_c1_g1	0.00	0.00	0.00	0.00	0.00	0.00	0.00	0.00	0.00	0.00
TRINITY_DN68013_c2_g1	0.00	0.00	0.00	0.00	0.00	0.00	0.00	0.00	0.00	0.00
TRINITY_DN68013_c4_g1	0.00	0.00	0.00	0.00	0.00	0.00	0.00	0.00	0.00	17.31
TRINITY_DN680140_c0_g1	0.00	0.00	0.00	0.00	0.00	0.00	0.00	0.00	0.00	0.00
TRINITY_DN680144_c0_g1	10.37	0.00	0.00	0.00	0.00	5.93	0.00	0.00	13.23	18.91
TRINITY_DN680147_c0_g1	0.00	0.00	0.00	0.00	0.00	0.00	0.00	0.00	0.00	0.00
TRINITY_DN680147_c1_g1	0.00	0.00	0.00	0.00	0.00	0.00	0.00	0.00	0.00	0.00
TRINITY_DN680148_c0_g1	0.00	0.00	0.00	0.00	0.00	0.00	0.00	0.00	0.00	0.00
TRINITY_DN680151_c0_g1	0.00	0.00	0.00	0.00	0.00	0.00	0.00	0.00	0.00	0.00
TRINITY_DN680154_c0_g1	0.00	0.00	0.00	0.00	0.00	0.00	0.00	0.00	0.00	0.00
TRINITY_DN680155_c0_g1	0.00	0.00	0.00	0.00	0.00	0.00	0.00	0.00	0.00	0.00
TRINITY_DN680156_c0_g1	0.00	0.00	0.00	0.00	0.00	0.00	0.00	0.00	10.42	0.00
TRINITY_DN680157_c0_g1	0.00	0.00	0.00	0.00	0.00	0.00	9.32	0.00	6.96	0.00
TRINITY_DN68015_c0_g2	0.00	3.71	0.00	3.59	2.04	2.27	0.00	1.15	0.00	0.00
TRINITY_DN68015_c0_g3	2.71	0.00	2.69	0.00	2.53	0.00	3.16	0.00	1.83	9.36
TRINITY_DN68015_c0_g4	0.00	0.00	0.00	0.00	0.00	0.00	16.68	0.00	0.00	0.00
TRINITY_DN68015_c4_g1	0.00	0.00	0.00	0.00	0.00	0.00	0.00	0.00	0.00	11.86
TRINITY_DN68015_c5_g1	0.00	0.00	0.00	0.00	0.00	0.00	0.00	0.00	0.00	0.00
TRINITY_DN68015_c6_g1	0.00	0.00	0.00	0.00	0.00	0.00	0.00	0.00	0.00	0.00
TRINITY_DN680163_c0_g1	0.00	0.00	0.00	0.00	0.00	0.00	0.00	0.00	0.00	0.00
TRINITY_DN680167_c0_g1	0.00	0.00	0.00	0.00	0.00	0.00	0.00	0.00	0.00	0.00
TRINITY_DN680169_c0_g1	0.00	13.90	0.00	0.00	0.00	0.00	0.00	0.00	0.00	20.93
TRINITY_DN68016_c0_g1	0.00	5.61	0.00	0.00	6.19	0.00	14.95	0.00	0.00	5.45
TRINITY_DN680175_c0_g1	0.00	0.00	0.00	0.00	0.00	0.00	0.00	0.00	0.00	0.00
TRINITY_DN680177_c0_g1	0.00	0.00	0.00	0.00	0.00	0.00	0.00	0.00	0.00	0.00
TRINITY_DN680179_c0_g1	0.00	0.00	0.00	0.00	0.00	4.48	0.00	0.00	0.00	0.00
TRINITY_DN68017_c0_g1	0.00	0.00	0.00	0.00	0.00	0.00	0.00	0.00	0.00	0.00
TRINITY_DN68017_c2_g1	0.00	0.00	0.00	0.00	0.00	0.00	0.00	0.00	0.00	9.79
TRINITY_DN680180_c0_g1	0.00	0.00	0.00	0.00	0.00	0.00	0.00	0.00	0.00	0.00
TRINITY_DN680181_c0_g1	0.00	0.00	0.00	0.00	0.00	0.00	0.00	0.00	0.00	14.60
TRINITY_DN680183_c0_g1	0.00	0.00	0.00	0.00	0.00	0.00	0.00	0.00	0.00	14.86
TRINITY_DN680183_c5_g1	0.00	36.50	0.00	0.00	15.61	0.00	0.00	0.00	0.00	0.00
TRINITY_DN680184_c0_g1	0.00	0.00	0.00	0.00	0.00	0.00	0.00	0.00	0.00	0.00
TRINITY_DN680185_c0_g1	0.00	0.00	0.00	0.00	0.00	0.00	0.00	0.00	12.48	0.00
TRINITY_DN680187_c0_g1	3.93	4.38	0.00	0.00	0.00	0.00	4.79	7.70	0.00	8.28
TRINITY_DN680187_c1_g1	0.00	0.00	0.00	0.00	0.00	0.00	0.00	0.00	11.43	18.37
TRINITY_DN680188_c0_g1	0.00	0.00	0.00	0.00	0.00	0.00	0.00	0.00	8.21	0.00
TRINITY_DN680189_c0_g1	0.00	0.00	0.00	0.00	0.00	0.00	0.00	0.00	0.00	14.75
TRINITY_DN68018_c0_g1	0.00	0.00	0.00	0.00	18.04	0.00	0.00	0.00	9.67	3.46
TRINITY_DN68018_c0_g2	16.84	20.24	0.00	0.00	8.77	0.00	0.00	0.00	8.03	29.95
TRINITY_DN68018_c0_g3	0.00	0.00	5.29	0.00	0.00	0.00	0.00	0.00	0.00	7.24
TRINITY_DN68018_c0_g5	0.00	0.00	0.00	0.00	0.00	0.00	0.00	0.00	0.00	0.00
TRINITY_DN68018_c1_g1	0.00	0.00	0.00	0.00	0.00	0.00	0.00	0.00	0.00	0.00
TRINITY_DN680190_c0_g1	0.00	16.39	0.00	0.00	0.00	0.00	0.00	0.00	0.00	0.00
TRINITY_DN680194_c0_g1	0.00	0.00	0.00	1.34	0.00	0.00	0.00	0.00	1.30	1.21
TRINITY_DN680197_c0_g1	0.00	0.00	0.00	0.00	0.00	0.00	0.00	0.00	0.00	0.00
TRINITY_DN680198_c0_g1	0.00	0.00	0.00	0.00	5.98	0.00	0.00	0.00	32.61	0.00
TRINITY_DN68019_c1_g1	0.00	0.00	0.00	0.00	0.00	0.00	0.00	0.00	0.00	0.00
TRINITY_DN6801_c0_g1	1.36	41.15	18.97	16.97	18.27	2.46	45.07	11.74	26.55	58.70
TRINITY_DN6801_c0_g2	24.07	1.78	0.00	0.00	3.04	6.66	2.67	0.00	1.69	7.80
TRINITY_DN6801_c1_g1	26.36	26.06	16.98	20.38	21.84	17.05	25.50	9.76	61.43	105.61
TRINITY_DN6801_c1_g2	20.99	0.00	0.00	0.00	0.00	0.00	0.00	0.00	0.00	0.00
TRINITY_DN6801_c1_g3	48.11	58.81	38.31	32.86	24.99	22.85	67.40	22.32	78.99	104.97
TRINITY_DN6801_c4_g1	0.00	6.50	0.00	0.00	3.14	2.55	3.56	0.00	2.86	5.44
TRINITY_DN6801_c5_g1	0.00	22.74	19.60	0.00	0.00	0.00	0.00	0.00	0.00	17.50
TRINITY_DN680202_c0_g1	0.00	0.00	0.00	0.00	19.44	0.00	0.00	0.00	18.30	0.00
TRINITY_DN680203_c0_g1	0.00	0.00	0.00	0.00	0.00	0.00	0.00	0.00	0.00	0.00
TRINITY_DN680208_c0_g1	0.00	0.00	0.00	0.00	0.00	0.00	0.00	0.00	0.00	0.00
TRINITY_DN68020_c0_g2	8.33	40.00	0.00	0.00	0.00	0.00	0.00	0.00	7.95	7.66
TRINITY_DN680212_c0_g1	0.00	0.00	0.00	3.14	0.00	2.70	0.00	0.00	9.08	0.00
TRINITY_DN680213_c1_g1	0.00	0.00	0.00	0.00	0.00	0.00	0.00	0.00	0.00	27.99
TRINITY_DN680217_c0_g1	0.00	0.00	0.00	0.00	0.00	0.00	0.00	0.00	53.92	50.56
TRINITY_DN680218_c0_g2	0.00	0.00	0.00	0.00	0.00	0.00	0.00	0.00	2.43	2.30
TRINITY_DN68021_c0_g1	0.00	0.00	0.00	0.00	0.00	0.00	0.00	0.00	0.00	0.00
TRINITY_DN680221_c0_g1	0.00	0.00	0.00	0.00	0.00	0.00	0.00	0.00	0.00	0.00
TRINITY_DN680223_c0_g1	0.00	0.00	0.00	0.00	0.00	0.00	0.00	0.00	30.87	29.20
TRINITY_DN680224_c0_g1	0.00	0.00	0.00	0.00	0.00	0.00	0.00	0.00	0.00	0.00
TRINITY_DN680225_c0_g2	0.00	0.00	0.00	0.00	0.00	0.00	0.00	0.00	0.00	0.00
TRINITY_DN680225_c2_g1	6.59	0.00	13.34	0.00	13.76	0.00	16.74	0.00	12.54	6.07
TRINITY_DN680225_c7_g2	0.00	0.00	3.06	0.00	3.22	0.00	0.00	2.99	0.00	8.39
TRINITY_DN680226_c0_g1	0.00	15.10	0.00	0.00	0.00	7.67	0.00	0.00	0.00	16.32
TRINITY_DN680228_c0_g1	0.00	0.00	0.00	0.00	0.00	0.00	0.00	0.00	0.00	0.00
TRINITY_DN680229_c0_g1	0.00	0.00	0.00	0.00	0.00	0.00	0.00	0.00	0.00	0.00
TRINITY_DN68022_c0_g1	0.00	0.00	0.00	0.00	0.00	24.49	0.00	0.00	0.00	0.00
TRINITY_DN68022_c2_g1	0.00	0.00	13.65	0.00	0.00	0.00	0.00	0.00	0.00	0.00
TRINITY_DN68022_c4_g1	0.00	0.00	0.00	0.00	0.00	0.00	0.00	0.00	0.00	0.00
TRINITY_DN68022_c6_g1	0.00	0.00	0.00	0.00	0.00	0.00	0.00	0.00	0.00	9.56
TRINITY_DN680231_c0_g1	4.17	9.36	4.18	0.00	0.00	0.00	0.00	0.00	1.37	0.00
TRINITY_DN680231_c0_g2	0.00	0.00	0.00	3.24	0.00	0.00	0.00	0.00	2.60	0.00
TRINITY_DN680231_c0_g3	0.00	0.00	0.00	0.00	0.00	0.00	0.00	0.00	0.00	0.00
TRINITY_DN680234_c0_g1	0.00	0.00	0.00	0.00	0.00	0.00	0.00	0.00	0.00	0.00
TRINITY_DN680237_c0_g1	0.00	0.00	0.00	0.00	0.00	0.00	0.00	0.00	0.00	0.00
TRINITY_DN680239_c0_g1	0.00	0.00	0.00	0.00	0.00	0.00	0.00	0.00	0.00	0.00
TRINITY_DN680239_c4_g1	0.00	0.00	0.00	0.00	0.00	0.00	0.00	0.00	0.00	0.00
TRINITY_DN68023_c0_g1	0.00	0.00	0.00	0.00	0.00	0.00	0.00	0.00	0.00	6.79
TRINITY_DN68023_c1_g1	0.00	0.00	0.00	0.00	16.79	0.00	0.00	0.00	0.00	0.00
TRINITY_DN680240_c0_g1	0.00	0.00	0.00	0.00	0.00	0.00	0.00	0.00	0.00	0.00
TRINITY_DN680241_c0_g1	0.00	0.00	0.00	0.00	0.00	0.00	0.00	0.00	0.00	0.00
TRINITY_DN680241_c1_g1	0.00	0.00	0.00	0.00	0.00	0.00	0.00	0.00	25.96	0.00
TRINITY_DN680242_c0_g1	0.00	0.00	0.00	0.00	0.00	0.00	0.00	13.35	13.47	0.00
TRINITY_DN680243_c0_g1	6.34	6.66	1.57	4.77	6.70	2.70	7.27	4.60	13.87	28.81
TRINITY_DN680244_c0_g1	0.00	33.00	0.00	0.00	0.00	0.00	0.00	0.00	0.00	12.42
TRINITY_DN680245_c0_g1	0.00	18.41	0.00	0.00	0.00	0.00	0.00	0.00	0.00	0.00
TRINITY_DN680247_c0_g1	0.00	0.00	0.00	0.00	0.00	0.00	0.00	0.00	0.00	15.00
TRINITY_DN680247_c0_g2	0.00	0.00	8.16	6.16	2.17	0.00	9.54	0.00	3.97	0.00
TRINITY_DN680247_c1_g1	0.00	0.00	0.00	0.00	0.00	0.00	0.00	0.00	0.00	0.00
TRINITY_DN680247_c2_g1	0.00	0.00	0.00	0.00	0.00	0.00	0.00	0.00	0.00	0.00
TRINITY_DN680247_c4_g1	0.00	0.00	0.00	0.00	0.00	0.00	0.00	0.00	0.00	0.00
TRINITY_DN680247_c5_g1	0.00	0.00	0.00	0.00	9.74	8.11	0.00	0.00	0.00	8.61
TRINITY_DN680247_c7_g1	0.00	0.00	0.00	0.00	0.00	0.00	0.00	0.00	36.27	17.00
TRINITY_DN680247_c8_g1	0.00	0.00	0.00	0.00	0.00	0.00	0.00	0.00	0.00	0.00
TRINITY_DN680248_c0_g1	0.00	0.00	0.00	0.00	0.00	0.00	0.00	0.00	0.00	0.00
TRINITY_DN680249_c0_g1	0.00	0.00	0.00	0.00	0.00	0.00	0.00	0.00	0.00	6.29
TRINITY_DN68024_c0_g1	7.87	0.00	0.00	0.00	8.19	0.00	0.00	0.00	0.00	0.00
TRINITY_DN68024_c0_g2	0.00	0.00	0.00	0.00	0.00	0.00	0.00	0.00	0.00	0.00
TRINITY_DN68024_c1_g1	0.00	0.00	0.00	0.00	0.00	0.00	0.00	0.00	0.00	0.00
TRINITY_DN680252_c3_g1	0.00	0.00	0.00	0.00	0.00	0.00	0.00	0.00	0.00	0.00
TRINITY_DN680253_c0_g1	0.00	17.96	0.00	0.00	0.00	0.00	0.00	0.00	0.00	0.00
TRINITY_DN680255_c0_g1	0.00	0.00	0.00	0.00	0.00	0.00	0.00	0.00	11.34	0.00
TRINITY_DN680257_c0_g1	0.00	0.00	0.00	0.00	0.00	0.00	0.00	0.00	0.00	0.00
TRINITY_DN68025_c0_g1	0.00	0.00	0.00	0.00	0.00	0.00	0.00	0.00	0.00	0.00
TRINITY_DN68025_c0_g2	0.00	0.00	0.00	1.54	0.00	0.00	0.00	0.00	0.00	0.00
TRINITY_DN68025_c0_g3	0.00	0.00	0.00	0.00	12.80	0.00	0.00	0.00	0.00	22.56
TRINITY_DN68025_c0_g4	0.00	0.00	0.00	0.00	0.00	0.00	0.00	2.17	0.00	0.00
TRINITY_DN68025_c0_g5	0.00	0.00	0.00	0.00	0.00	0.00	0.00	0.00	0.00	0.00
TRINITY_DN68025_c1_g1	0.00	4.03	0.00	0.00	0.00	0.00	0.00	0.00	6.95	3.32
TRINITY_DN680263_c0_g1	4.56	0.00	0.00	0.00	0.00	0.00	5.64	0.00	4.34	4.18
TRINITY_DN680264_c0_g1	0.00	0.00	0.00	0.00	0.00	0.00	9.76	0.00	7.27	0.00
TRINITY_DN680266_c0_g1	0.00	0.00	0.00	0.00	17.77	14.63	0.00	0.00	0.00	0.00
TRINITY_DN68026_c0_g1	0.00	0.00	0.00	0.00	0.00	0.00	0.00	0.00	0.00	0.00
TRINITY_DN68026_c0_g2	4.55	0.00	9.13	13.47	4.76	11.74	0.00	0.00	8.66	8.33
TRINITY_DN68026_c1_g1	0.00	0.00	0.00	0.00	0.00	0.00	0.00	0.00	0.00	16.79
TRINITY_DN680273_c0_g1	0.00	0.00	0.00	5.58	0.00	0.00	0.00	0.00	0.00	0.00
TRINITY_DN680274_c0_g1	0.00	0.00	0.00	0.00	0.00	0.00	0.00	0.00	0.00	0.00
TRINITY_DN680275_c0_g1	0.00	0.00	0.00	0.00	0.00	0.00	0.00	0.00	0.00	4.73
TRINITY_DN680278_c0_g1	6.34	0.00	0.00	0.00	0.00	0.00	0.00	0.00	6.02	5.84
TRINITY_DN680279_c0_g1	0.00	0.00	0.00	0.00	0.00	0.00	0.00	0.00	0.00	27.59
TRINITY_DN68027_c10_g1	0.00	0.00	0.00	0.00	0.00	0.00	0.00	0.00	0.00	0.00
TRINITY_DN68027_c11_g1	0.00	0.00	0.00	0.00	0.00	3.40	0.00	0.00	0.00	0.00
TRINITY_DN68027_c12_g1	10.69	0.00	0.00	0.00	0.00	0.00	0.00	0.00	0.00	0.00
TRINITY_DN68027_c13_g1	0.00	0.00	0.00	0.00	0.00	0.00	0.00	0.00	0.00	0.00
TRINITY_DN68027_c1_g2	0.00	0.00	0.00	0.00	0.00	0.00	0.00	0.00	0.00	0.00
TRINITY_DN68027_c2_g1	0.00	0.00	0.00	0.00	10.29	0.00	0.00	0.00	0.00	9.09
TRINITY_DN68027_c5_g1	0.00	0.00	0.00	0.00	0.00	0.00	0.00	0.00	0.00	0.00
TRINITY_DN68027_c6_g1	0.00	0.00	0.00	0.00	0.00	0.00	0.00	0.00	0.00	0.00
TRINITY_DN68027_c7_g1	0.00	0.00	0.00	0.00	0.00	0.00	0.00	0.00	0.00	0.00
TRINITY_DN68027_c8_g1	0.00	0.00	0.00	0.00	0.00	0.00	0.00	0.00	0.00	0.00
TRINITY_DN68027_c9_g1	0.00	0.00	4.05	0.00	0.00	0.00	0.00	0.00	0.00	0.00
TRINITY_DN680280_c0_g1	13.35	0.00	0.00	0.00	0.00	0.00	0.00	0.00	0.00	0.00
TRINITY_DN680280_c0_g2	0.00	0.00	0.00	0.00	0.00	0.00	0.00	0.00	0.00	0.00
TRINITY_DN680280_c0_g3	0.00	0.00	0.00	0.00	7.57	0.00	0.00	0.00	0.00	0.00
TRINITY_DN680281_c0_g1	3.59	0.00	0.00	0.00	0.00	0.00	0.00	0.00	0.00	0.00
TRINITY_DN680282_c0_g1	0.00	0.00	4.06	0.00	0.00	0.00	0.00	0.00	3.87	7.34
TRINITY_DN680283_c0_g1	0.00	0.00	0.00	0.00	0.00	0.00	0.00	0.00	0.00	12.91
TRINITY_DN680284_c0_g1	0.00	0.00	0.00	0.00	0.00	0.00	0.00	0.00	0.00	1.70
TRINITY_DN680286_c0_g1	0.00	0.00	0.00	0.00	0.00	0.00	0.00	0.00	0.00	0.00
TRINITY_DN680289_c0_g1	0.00	0.00	0.00	0.00	0.00	3.70	5.29	0.00	0.00	0.00
TRINITY_DN68028_c1_g1	0.00	0.00	0.00	0.00	0.00	0.00	0.00	0.00	0.00	0.00
TRINITY_DN68028_c1_g2	0.00	0.00	5.28	0.00	0.00	0.00	0.00	0.00	0.00	0.00
TRINITY_DN68028_c3_g1	18.96	0.00	0.00	0.00	0.00	79.95	0.00	0.00	0.00	34.33
TRINITY_DN68028_c4_g1	0.00	0.00	0.00	0.00	0.00	0.00	0.00	0.00	0.00	0.00
TRINITY_DN68028_c5_g1	0.00	8.78	0.00	0.00	0.00	0.00	0.00	0.00	0.00	0.00
TRINITY_DN680292_c0_g1	0.00	0.00	0.00	0.00	0.00	0.00	0.00	0.00	0.00	3.53
TRINITY_DN680293_c0_g1	37.22	22.07	18.82	17.79	0.00	0.00	0.00	0.00	17.97	16.85
TRINITY_DN680297_c0_g1	0.00	0.00	0.00	0.00	0.00	0.00	0.00	0.00	10.94	0.00
TRINITY_DN680297_c0_g2	0.00	0.00	0.00	0.00	0.00	0.00	0.00	0.00	6.96	13.40
TRINITY_DN68029_c0_g1	4.68	7.85	4.66	0.00	3.60	0.00	2.74	0.00	0.00	15.98
TRINITY_DN68029_c0_g2	0.00	6.04	0.00	0.00	0.00	0.00	0.00	0.00	1.92	3.37
TRINITY_DN6802_c0_g1	25.85	56.30	32.90	22.36	6.56	16.19	56.52	19.00	96.44	102.79
TRINITY_DN6802_c1_g1	134.01	253.64	124.66	92.44	111.04	186.38	246.19	77.83	474.95	610.00
TRINITY_DN6802_c2_g1	0.00	2.29	0.00	2.63	0.00	0.00	0.00	0.00	1.93	1.78
TRINITY_DN6802_c3_g1	0.00	0.00	12.38	0.00	0.00	0.00	15.94	0.00	0.00	11.17
TRINITY_DN6802_c3_g2	0.00	0.00	0.00	0.00	0.00	0.00	0.00	0.00	0.00	0.00
TRINITY_DN6802_c4_g1	53.41	93.22	42.31	30.19	37.72	61.15	86.13	27.25	272.89	106.63
TRINITY_DN6802_c5_g1	0.00	0.00	0.00	0.00	0.00	0.00	0.00	0.00	10.49	0.00
TRINITY_DN6802_c6_g1	0.00	0.00	0.00	0.00	0.00	0.00	0.00	0.00	0.00	0.00
TRINITY_DN6802_c7_g1	0.00	0.00	0.00	0.00	0.00	0.00	0.00	0.00	0.00	0.00
TRINITY_DN6802_c8_g1	4.21	2.00	5.14	1.97	2.06	0.00	2.17	0.62	5.10	2.81
TRINITY_DN680303_c0_g1	0.00	0.00	0.00	0.00	0.00	0.00	0.00	0.00	0.00	0.00
TRINITY_DN680304_c0_g1	0.00	0.00	0.00	0.00	0.00	0.00	0.00	0.00	0.00	0.00
TRINITY_DN680305_c0_g1	0.00	0.00	0.00	0.00	0.00	0.00	0.00	0.00	0.00	0.00
TRINITY_DN680308_c1_g1	6.94	8.20	0.00	0.00	0.00	0.00	0.00	0.00	6.59	12.74
TRINITY_DN680309_c0_g1	18.61	0.00	0.00	0.00	0.00	0.00	0.00	0.00	0.00	0.00
TRINITY_DN680309_c1_g1	2.86	3.10	0.00	0.00	0.00	0.00	0.00	0.00	4.97	0.00
TRINITY_DN680311_c0_g1	0.00	0.00	0.00	0.00	0.00	0.00	0.00	0.00	0.00	0.00
TRINITY_DN680312_c0_g1	0.00	0.00	0.00	0.00	0.00	0.00	0.00	0.00	0.00	0.00
TRINITY_DN680314_c0_g1	0.00	0.00	0.00	0.00	0.00	15.85	0.00	0.00	0.00	0.00
TRINITY_DN680315_c0_g1	0.00	0.00	0.00	0.00	0.00	0.00	0.00	7.06	0.00	26.32
TRINITY_DN680316_c0_g1	0.00	0.00	0.00	0.00	0.00	0.00	0.00	0.00	0.00	0.00
TRINITY_DN680317_c0_g1	0.00	0.00	0.00	0.00	0.00	0.00	0.00	0.00	0.00	0.00
TRINITY_DN680318_c0_g1	0.00	0.00	0.00	0.00	0.00	0.00	0.00	0.00	0.00	6.05
TRINITY_DN68031_c0_g1	0.00	0.00	0.00	0.00	0.00	0.00	0.00	0.00	0.00	6.74
TRINITY_DN680320_c1_g1	0.00	6.57	11.42	0.00	0.00	0.00	7.11	16.76	16.18	10.43
TRINITY_DN680322_c0_g1	0.00	4.36	2.04	0.00	0.00	0.00	4.77	0.00	0.00	0.00
TRINITY_DN680323_c1_g1	0.00	0.00	0.00	0.00	0.00	0.00	12.60	0.00	0.00	0.00
TRINITY_DN680324_c0_g1	0.00	0.00	0.00	0.00	0.00	0.00	0.00	0.00	0.00	0.00
TRINITY_DN680325_c0_g1	0.00	8.96	0.00	0.00	0.00	0.00	0.00	0.00	7.16	27.60
TRINITY_DN680327_c0_g1	0.00	21.00	35.60	0.00	0.00	0.00	0.00	0.00	0.00	15.92
TRINITY_DN680329_c0_g1	0.00	0.00	0.00	7.52	0.00	0.00	0.00	0.00	14.60	7.04
TRINITY_DN680329_c0_g2	0.00	0.00	0.00	0.00	0.00	0.00	0.00	0.00	0.00	0.00
TRINITY_DN680329_c2_g1	0.00	0.00	0.00	0.00	0.00	0.00	0.00	0.00	0.00	0.00
TRINITY_DN68032_c0_g1	0.00	0.00	0.00	0.00	0.00	0.00	0.00	0.00	0.00	0.00
TRINITY_DN68032_c0_g2	0.00	0.00	0.00	0.00	0.00	0.00	0.00	0.00	0.00	0.00
TRINITY_DN68032_c0_g3	0.00	0.00	0.00	0.00	0.00	0.00	0.00	0.00	0.00	0.00
TRINITY_DN68032_c0_g5	0.00	14.80	0.00	0.00	12.58	0.00	15.84	11.68	11.68	11.09
TRINITY_DN68032_c0_g6	0.00	0.00	0.00	0.00	0.00	0.00	0.00	0.00	0.00	0.00
TRINITY_DN680330_c0_g1	0.00	0.00	0.00	0.00	0.00	0.00	0.00	0.00	0.00	1.55
TRINITY_DN680330_c0_g2	12.49	0.00	0.00	0.00	0.00	0.00	16.28	0.00	0.00	0.00
TRINITY_DN680332_c0_g1	0.00	0.00	0.00	0.00	0.00	0.00	0.00	0.00	0.00	0.00
TRINITY_DN680333_c0_g1	0.00	0.00	0.00	15.68	0.00	0.00	0.00	0.00	15.75	29.72
TRINITY_DN680337_c0_g1	0.00	0.00	0.00	0.00	0.00	0.00	0.00	0.00	0.00	18.22
TRINITY_DN68033_c0_g1	15.35	21.00	0.00	0.00	7.98	0.00	9.81	0.00	7.30	15.92
TRINITY_DN68033_c2_g1	0.00	0.00	0.00	0.00	0.00	0.00	0.00	0.00	0.00	0.00
TRINITY_DN68033_c3_g1	11.88	43.48	0.00	0.00	12.31	0.00	30.97	0.00	0.00	0.00
TRINITY_DN680340_c0_g1	0.00	0.00	0.00	0.00	0.00	0.00	0.00	0.00	0.00	0.00
TRINITY_DN680341_c0_g1	0.00	0.00	0.00	0.00	0.00	0.00	0.00	0.00	16.36	0.00
TRINITY_DN680342_c0_g2	6.18	6.75	0.00	0.00	0.00	2.65	3.70	0.00	2.96	5.63
TRINITY_DN680342_c2_g1	0.00	0.00	17.14	0.00	0.00	0.00	0.00	0.00	0.00	0.00
TRINITY_DN680343_c0_g1	0.00	0.00	0.00	0.00	0.00	0.00	0.00	0.00	0.00	0.00
TRINITY_DN680348_c0_g1	0.00	0.00	0.00	0.00	0.00	0.00	0.00	0.00	0.00	0.00
TRINITY_DN680349_c0_g1	0.00	0.00	0.00	0.00	0.00	0.00	0.00	0.00	0.00	0.00
TRINITY_DN68034_c0_g1	0.00	0.00	7.18	5.52	0.00	0.00	0.00	7.00	13.51	19.32
TRINITY_DN68034_c1_g1	17.12	0.00	0.00	0.00	0.00	0.00	0.00	0.00	0.00	14.66
TRINITY_DN68034_c1_g2	0.00	7.32	0.00	0.00	0.00	0.00	0.00	0.00	0.00	17.28
TRINITY_DN680352_c0_g1	0.00	0.00	0.00	0.00	0.00	0.00	0.00	0.00	0.00	10.81
TRINITY_DN680353_c0_g1	0.00	0.00	0.00	0.00	0.00	0.00	0.00	0.00	5.73	5.55
TRINITY_DN680354_c0_g1	0.00	0.00	0.88	0.00	0.00	0.00	0.00	0.00	0.87	0.81
TRINITY_DN680358_c0_g1	0.00	0.00	0.00	0.00	0.00	3.21	0.00	0.00	0.00	6.82
TRINITY_DN680359_c0_g1	0.00	6.37	0.00	0.00	0.00	0.00	0.00	0.00	0.00	5.07
TRINITY_DN68035_c0_g1	0.00	0.00	0.00	0.00	0.00	0.00	0.00	0.00	0.00	0.00
TRINITY_DN68035_c0_g4	0.00	20.82	0.00	0.00	0.00	0.00	0.00	0.00	16.84	0.00
TRINITY_DN68035_c0_g5	0.00	0.00	0.00	0.00	0.00	6.17	0.00	0.00	41.75	0.00
TRINITY_DN68035_c2_g1	0.00	0.00	0.00	0.00	0.00	0.00	13.10	0.00	0.00	9.26
TRINITY_DN680361_c1_g1	0.00	0.00	0.00	0.00	0.00	0.00	0.00	0.00	0.00	11.50
TRINITY_DN680362_c0_g1	0.00	0.00	0.00	0.00	0.00	0.00	0.00	0.00	0.00	0.00
TRINITY_DN680362_c1_g1	0.00	0.00	0.00	0.00	0.00	0.00	0.00	0.00	0.00	0.00
TRINITY_DN68036_c0_g1	0.00	0.00	0.00	0.00	11.91	0.00	0.00	0.00	11.02	0.00
TRINITY_DN68036_c1_g1	0.00	0.00	0.00	0.00	0.00	0.00	18.19	0.00	0.00	0.00
TRINITY_DN68036_c2_g1	18.96	0.00	0.00	0.00	0.00	0.00	14.64	0.00	0.00	0.00
TRINITY_DN68036_c4_g1	0.00	0.00	0.00	0.00	0.00	0.00	0.00	0.00	0.00	0.00
TRINITY_DN68036_c6_g1	0.00	0.00	0.00	0.00	0.00	0.00	0.00	0.00	0.00	14.00
TRINITY_DN680370_c0_g1	0.00	0.00	0.00	0.00	0.00	2.44	0.00	0.00	0.00	6.66
TRINITY_DN680371_c0_g1	0.00	0.00	0.00	0.00	0.00	0.00	0.00	0.00	0.00	0.00
TRINITY_DN680371_c1_g1	0.00	0.00	0.00	0.00	0.00	0.00	0.00	0.00	23.49	5.76
TRINITY_DN680374_c1_g1	0.00	0.00	0.00	0.00	0.00	0.00	0.00	0.00	0.00	0.00
TRINITY_DN680376_c0_g1	0.00	0.00	0.00	0.00	0.00	0.00	0.00	0.00	0.00	0.00
TRINITY_DN680378_c0_g1	0.00	0.00	0.00	0.00	0.00	0.00	0.00	0.00	0.00	0.00
TRINITY_DN68037_c0_g1	0.00	0.00	0.00	0.00	0.00	0.00	0.00	0.00	0.00	3.94
TRINITY_DN68037_c0_g2	0.00	0.00	0.00	3.17	0.00	0.00	6.58	0.00	13.08	34.95
TRINITY_DN68037_c1_g1	0.00	0.00	0.00	0.00	0.00	0.00	0.00	0.00	0.00	0.00
TRINITY_DN680380_c0_g1	0.00	0.00	0.00	0.00	0.00	0.00	61.27	0.00	0.00	0.00
TRINITY_DN680382_c1_g1	0.00	0.00	0.00	0.00	0.00	0.00	0.00	0.00	0.00	0.00
TRINITY_DN680384_c0_g1	0.00	8.93	4.00	11.86	0.00	0.00	0.00	3.92	0.00	21.91
TRINITY_DN680385_c0_g1	0.00	0.00	0.00	0.00	0.00	0.00	0.00	0.00	0.00	0.00
TRINITY_DN680386_c0_g1	0.00	0.00	9.07	0.00	0.00	0.00	0.00	0.00	0.00	0.00
TRINITY_DN680387_c0_g1	0.00	0.00	0.00	0.00	0.00	0.00	0.00	0.00	0.00	0.00
TRINITY_DN68038_c0_g1	3.39	0.00	0.00	3.34	0.00	0.00	0.00	0.00	0.00	6.86
TRINITY_DN68038_c0_g2	0.00	0.00	0.00	0.00	0.00	0.00	0.00	5.70	11.00	0.00
TRINITY_DN68038_c0_g3	0.00	0.00	0.00	0.00	0.00	0.00	0.00	0.00	12.20	23.15
TRINITY_DN680390_c0_g1	0.00	0.00	0.00	0.00	0.00	0.00	0.00	0.00	0.00	0.00
TRINITY_DN680396_c0_g1	0.00	0.00	0.00	31.88	0.00	0.00	0.00	0.00	0.00	30.16
TRINITY_DN680396_c0_g2	0.00	17.81	0.00	0.00	0.00	0.00	0.00	0.00	0.00	0.00
TRINITY_DN680397_c0_g1	0.00	0.00	0.00	0.00	0.00	0.00	0.00	0.00	0.00	0.00
TRINITY_DN680398_c0_g1	0.00	0.00	0.00	0.00	0.00	0.00	0.00	0.00	0.00	0.00
TRINITY_DN68039_c0_g1	0.00	0.00	0.00	0.00	0.00	0.00	0.00	0.00	0.00	0.00
TRINITY_DN68039_c0_g2	19.55	30.68	0.00	0.00	0.00	0.00	0.00	0.00	0.00	53.00
TRINITY_DN68039_c2_g1	0.00	0.00	0.00	0.00	0.00	0.00	0.00	0.00	0.00	0.00
TRINITY_DN68039_c3_g1	2.32	2.48	2.31	0.00	0.00	1.98	0.00	2.25	11.19	0.00
TRINITY_DN68039_c4_g1	0.00	0.00	0.00	0.00	0.00	0.00	0.00	0.00	0.00	43.70
TRINITY_DN68039_c5_g1	1.60	2.14	0.00	13.29	0.00	2.82	0.00	0.00	4.27	8.30
TRINITY_DN68039_c6_g1	2.89	2.93	0.00	0.00	0.00	4.91	6.08	1.70	5.12	7.96
TRINITY_DN68039_c7_g1	0.00	0.00	0.00	0.00	0.00	0.00	0.00	0.00	0.00	0.00
TRINITY_DN68039_c9_g1	0.00	5.63	0.00	0.00	0.00	0.00	12.28	0.00	4.70	4.53
TRINITY_DN6803_c0_g1	318.28	0.00	19.56	289.32	0.00	0.00	0.00	76.54	670.34	974.32
TRINITY_DN6803_c0_g2	41.74	0.00	15.05	32.95	0.00	0.00	0.00	7.33	150.16	237.49
TRINITY_DN680402_c0_g1	0.00	0.00	0.00	0.00	0.00	0.00	0.00	0.00	0.00	0.00
TRINITY_DN680402_c0_g2	0.00	14.28	0.00	0.00	0.00	0.00	0.00	0.00	0.00	0.00
TRINITY_DN680402_c1_g1	0.00	0.00	0.00	0.00	0.00	0.00	0.00	0.00	0.00	0.00
TRINITY_DN680402_c3_g1	0.00	0.00	0.00	0.00	0.00	0.00	0.00	0.00	17.27	0.00
TRINITY_DN680403_c0_g1	0.00	0.00	0.00	0.00	0.00	11.27	0.00	0.00	0.00	0.00
TRINITY_DN680404_c0_g1	0.00	28.87	0.00	12.29	0.00	0.00	0.00	0.00	12.20	0.00
TRINITY_DN680407_c0_g1	0.00	0.00	0.00	0.00	0.00	4.98	0.00	0.00	5.46	0.00
TRINITY_DN680409_c0_g1	0.00	0.00	0.00	0.00	0.00	0.00	0.00	0.00	0.00	0.00
TRINITY_DN680409_c0_g2	0.00	0.00	13.98	13.37	0.00	0.00	0.00	0.00	0.00	0.00
TRINITY_DN680409_c0_g3	0.00	0.00	0.00	38.28	0.00	0.00	0.00	0.00	0.00	0.00
TRINITY_DN680409_c1_g1	0.00	0.00	0.00	0.00	0.00	0.00	0.00	0.00	0.00	0.00
TRINITY_DN68040_c0_g1	0.00	0.00	0.00	0.00	0.00	0.00	0.00	0.00	0.00	0.00
TRINITY_DN68040_c1_g1	0.00	0.00	0.00	0.00	0.00	0.00	0.00	0.00	4.09	0.00
TRINITY_DN680412_c0_g1	0.00	0.00	0.00	0.00	0.00	0.00	0.00	0.00	19.32	0.00
TRINITY_DN680415_c0_g1	0.00	0.00	0.00	0.00	0.00	0.00	0.00	0.00	0.00	0.00
TRINITY_DN680416_c0_g2	0.00	0.00	0.00	0.00	11.11	0.00	0.00	0.00	0.00	4.88
TRINITY_DN680416_c1_g1	0.00	0.00	0.00	0.00	0.00	0.00	0.00	0.00	0.00	0.00
TRINITY_DN680416_c2_g1	0.00	0.00	0.00	0.00	0.00	0.00	0.00	0.00	0.00	0.00
TRINITY_DN680417_c0_g1	0.00	0.00	0.00	0.00	0.00	0.00	0.00	0.00	0.00	0.00
TRINITY_DN680419_c0_g1	0.00	0.00	0.00	0.00	0.00	0.00	0.00	0.00	0.00	0.00
TRINITY_DN680419_c1_g1	0.00	0.00	0.00	0.00	0.00	0.00	0.00	0.00	0.00	0.00
TRINITY_DN680421_c1_g1	0.00	0.00	0.00	0.00	0.00	0.00	0.00	0.00	0.00	0.00
TRINITY_DN680422_c0_g1	0.00	0.00	0.00	0.00	0.00	3.07	0.00	0.00	5.24	0.00
TRINITY_DN680423_c0_g1	0.00	0.00	0.00	0.00	0.00	0.00	0.00	0.00	0.00	4.60
TRINITY_DN680428_c0_g1	0.00	5.76	0.00	0.00	0.00	0.00	0.00	0.00	0.00	4.80
TRINITY_DN680428_c2_g1	0.00	15.21	0.00	0.00	0.00	0.00	0.00	0.00	10.13	10.54
TRINITY_DN680428_c2_g2	0.00	0.00	0.00	0.00	0.00	0.00	0.00	0.00	0.00	0.00
TRINITY_DN680428_c2_g3	0.00	0.00	0.00	0.00	0.00	0.00	0.00	0.00	0.00	0.00
TRINITY_DN680428_c2_g4	0.00	0.00	0.00	0.00	0.00	0.00	0.00	0.00	0.00	0.00
TRINITY_DN680428_c3_g1	0.00	0.00	0.00	0.00	0.00	0.00	0.00	0.00	0.00	0.00
TRINITY_DN680428_c4_g1	0.00	0.00	0.00	0.00	0.00	0.00	0.00	0.00	0.00	0.00
TRINITY_DN68042_c0_g1	5.84	17.74	0.00	0.00	0.00	5.06	4.36	7.32	0.00	21.32
TRINITY_DN68042_c0_g2	9.68	0.00	14.03	0.00	0.00	0.00	0.00	0.00	0.00	7.37
TRINITY_DN68042_c2_g2	0.00	0.00	0.00	0.00	0.00	0.00	0.00	0.00	0.00	0.00
TRINITY_DN680430_c0_g1	0.00	14.28	0.00	0.00	0.00	0.00	0.00	0.00	0.00	0.00
TRINITY_DN680431_c0_g1	0.00	0.00	0.00	0.00	0.00	0.00	0.00	0.00	0.00	0.00
TRINITY_DN680433_c0_g1	0.00	0.00	0.00	0.00	0.00	0.00	0.00	0.00	0.00	1.98
TRINITY_DN680434_c2_g1	0.00	0.00	0.00	0.00	0.00	0.00	0.00	0.00	0.00	21.75
TRINITY_DN680435_c0_g1	0.00	7.96	0.00	0.00	0.00	0.00	0.00	6.64	0.00	6.21
TRINITY_DN680436_c0_g1	0.00	0.00	0.00	0.00	0.00	0.00	0.00	0.00	0.00	0.00
TRINITY_DN680438_c0_g1	3.89	4.34	0.00	3.85	0.00	0.00	0.00	0.00	0.00	3.55
TRINITY_DN680439_c0_g1	0.00	0.00	0.00	0.00	0.00	0.00	0.00	3.91	0.00	7.28
TRINITY_DN680442_c0_g1	5.38	0.00	0.00	0.00	0.00	0.00	0.00	0.00	0.00	0.00
TRINITY_DN680442_c0_g2	1.47	0.00	0.00	0.00	1.55	0.00	0.00	0.00	1.43	0.00
TRINITY_DN680442_c0_g3	14.09	0.00	3.52	7.29	3.70	0.00	8.52	0.00	6.73	16.06
TRINITY_DN680443_c0_g1	0.00	0.00	0.00	0.00	0.00	0.00	0.00	7.19	0.00	0.00
TRINITY_DN680444_c0_g1	0.00	0.00	0.00	0.00	0.00	0.00	12.28	0.00	0.00	0.00
TRINITY_DN680445_c0_g1	16.09	0.00	0.00	0.00	0.00	0.00	0.00	0.00	0.00	0.00
TRINITY_DN680450_c0_g1	0.00	0.00	0.00	0.00	0.00	0.00	0.00	0.00	0.00	0.00
TRINITY_DN680451_c0_g1	0.00	0.00	0.00	0.00	0.00	0.00	0.00	8.07	0.00	7.58
TRINITY_DN680452_c0_g1	0.00	0.00	0.00	0.00	0.00	0.00	0.00	0.00	0.00	8.04
TRINITY_DN680454_c1_g1	0.00	0.00	0.00	0.00	8.67	0.00	10.74	0.00	0.00	30.63
TRINITY_DN680459_c0_g1	0.00	0.00	0.00	0.00	0.00	0.00	0.00	0.00	0.00	0.00
TRINITY_DN68045_c0_g1	0.00	0.00	0.00	0.00	0.00	0.00	0.00	0.00	0.00	0.00
TRINITY_DN680460_c0_g1	0.00	0.00	0.00	0.00	9.37	0.00	0.00	0.00	0.00	0.00
TRINITY_DN680461_c0_g1	0.00	0.00	0.00	0.00	0.00	0.00	0.00	0.00	0.00	0.00
TRINITY_DN680461_c1_g1	37.51	0.00	0.00	0.00	0.00	0.00	0.00	0.00	0.00	0.00
TRINITY_DN680461_c4_g1	0.00	0.00	0.00	0.00	0.00	0.00	0.00	36.10	0.00	0.00
TRINITY_DN680464_c0_g1	28.72	0.00	0.00	0.00	0.00	0.00	26.86	0.00	0.00	0.00
TRINITY_DN680464_c1_g1	0.00	0.00	0.00	0.00	0.00	0.00	0.00	0.00	0.00	0.00
TRINITY_DN680465_c0_g1	0.00	0.00	0.00	0.00	0.00	0.00	37.06	0.00	0.00	0.00
TRINITY_DN680466_c0_g1	0.00	0.00	0.00	0.00	0.00	0.00	0.00	0.00	0.00	0.00
TRINITY_DN680468_c0_g1	12.68	0.00	0.00	0.00	0.00	0.00	0.00	0.00	0.00	0.00
TRINITY_DN680473_c0_g1	0.00	0.00	11.42	0.00	0.00	0.00	0.00	0.00	0.00	0.00
TRINITY_DN680474_c0_g1	0.00	0.00	0.00	0.00	0.00	0.00	0.00	0.00	0.00	0.00
TRINITY_DN680476_c0_g1	0.52	0.00	1.37	0.00	0.00	0.00	0.00	0.66	1.35	0.95
TRINITY_DN680477_c0_g1	0.00	0.00	0.00	0.00	0.00	0.00	0.00	0.00	0.00	0.00
TRINITY_DN680478_c0_g1	0.00	0.00	0.00	0.00	0.00	0.00	7.81	0.00	0.00	11.38
TRINITY_DN680479_c0_g1	0.00	51.72	0.00	0.00	0.00	0.00	0.00	0.00	0.00	0.00
TRINITY_DN68047_c0_g2	0.00	0.00	0.00	0.00	0.00	0.00	0.00	0.00	9.63	9.85
TRINITY_DN68047_c0_g3	0.00	0.00	0.00	0.00	14.76	0.00	0.00	0.00	15.26	0.00
TRINITY_DN68047_c0_g4	0.00	0.00	0.00	0.00	0.00	9.95	0.00	0.00	0.00	0.00
TRINITY_DN680480_c0_g1	0.00	0.00	0.00	0.00	0.00	0.00	0.00	0.00	0.00	22.93
TRINITY_DN680481_c0_g1	0.00	0.00	0.00	0.00	0.00	0.00	0.00	0.00	0.00	0.00
TRINITY_DN680482_c0_g1	23.47	0.00	0.00	0.00	0.00	0.00	0.00	0.00	0.00	10.75
TRINITY_DN680484_c0_g1	0.00	0.00	0.00	0.00	0.00	0.00	0.00	0.00	0.00	0.00
TRINITY_DN680488_c0_g1	0.00	0.00	0.00	0.00	0.00	0.00	0.00	0.00	0.00	0.00
TRINITY_DN680490_c0_g1	0.00	0.00	0.00	0.00	0.00	0.00	0.00	0.00	0.00	0.00
TRINITY_DN680491_c0_g1	0.00	0.00	0.00	0.00	0.00	0.00	0.00	0.00	0.00	0.00
TRINITY_DN680496_c0_g1	0.00	0.00	0.00	0.00	0.00	0.00	0.00	0.00	0.00	0.00
TRINITY_DN680497_c0_g1	0.00	5.41	0.00	0.00	0.00	0.00	0.00	0.00	0.00	0.00
TRINITY_DN680499_c0_g1	0.00	0.00	0.00	0.00	0.00	0.00	0.00	0.00	0.00	0.00
TRINITY_DN68049_c0_g1	0.00	0.00	0.00	0.00	17.47	14.37	22.07	31.95	0.00	30.77
TRINITY_DN6804_c1_g1	0.00	0.00	0.00	12.19	0.00	0.00	32.86	24.15	12.11	64.13
TRINITY_DN6804_c1_g2	3.76	0.00	3.76	0.00	3.94	0.00	0.00	0.00	0.00	4.89
TRINITY_DN680500_c0_g1	0.00	0.00	0.00	0.00	0.00	7.95	0.00	0.00	0.00	8.42
TRINITY_DN680501_c0_g1	2.96	0.00	2.95	0.00	0.00	0.00	0.00	0.00	0.00	0.00
TRINITY_DN680503_c0_g1	38.03	15.45	0.00	0.00	0.00	0.00	0.00	0.00	0.00	11.57
TRINITY_DN680505_c0_g1	0.00	0.00	0.00	0.00	0.00	0.00	0.00	0.00	0.00	0.00
TRINITY_DN680506_c0_g1	0.00	0.00	0.00	0.00	0.00	0.00	0.00	0.00	0.00	16.46
TRINITY_DN680509_c0_g1	0.00	0.00	0.00	0.00	15.90	0.00	0.00	0.00	0.00	0.00
TRINITY_DN68050_c0_g1	0.00	0.00	0.00	0.00	0.00	0.00	0.00	0.00	0.00	0.00
TRINITY_DN680510_c0_g1	0.00	0.00	0.00	0.00	0.00	0.00	0.00	0.00	0.00	0.00
TRINITY_DN680511_c0_g1	0.00	0.00	0.00	0.00	0.00	0.00	0.00	0.00	0.00	0.00
TRINITY_DN680514_c0_g1	0.00	0.00	0.00	0.00	0.00	0.00	0.00	0.00	0.00	0.00
TRINITY_DN680515_c1_g1	0.00	0.00	0.00	0.00	0.00	0.00	0.00	0.00	0.00	17.05
TRINITY_DN680515_c2_g1	0.00	0.00	0.00	0.00	0.00	0.00	10.74	0.00	23.84	0.00
TRINITY_DN680516_c0_g1	0.00	0.00	0.00	0.00	0.00	0.00	0.00	0.00	0.00	0.00
TRINITY_DN680519_c0_g1	0.00	0.00	0.00	0.00	0.00	0.00	0.00	0.00	0.00	0.00
TRINITY_DN680520_c0_g1	0.00	0.00	0.00	0.00	0.00	0.00	0.00	0.00	16.36	0.00
TRINITY_DN680527_c0_g1	0.00	0.00	0.00	0.00	0.00	0.00	0.00	0.00	0.00	0.00
TRINITY_DN680528_c0_g1	0.00	0.00	0.00	0.00	5.68	0.00	0.00	0.00	0.00	4.99
TRINITY_DN680530_c0_g1	0.00	0.00	0.00	0.00	0.00	0.00	0.00	0.00	0.00	10.54
TRINITY_DN680531_c0_g1	0.00	0.00	0.00	0.00	0.00	0.00	0.00	0.00	0.00	0.00
TRINITY_DN680534_c0_g1	0.00	0.00	0.00	0.00	0.00	0.00	0.00	0.00	0.00	0.00
TRINITY_DN680537_c0_g1	0.00	0.00	0.00	0.00	0.00	3.42	0.00	0.00	3.80	0.00
TRINITY_DN680538_c0_g1	0.00	0.00	0.00	14.55	0.00	0.00	0.00	0.00	0.00	13.76
TRINITY_DN680538_c1_g1	0.00	0.00	0.00	0.00	0.00	0.00	0.00	0.00	0.00	0.00
TRINITY_DN68053_c0_g1	0.00	0.00	0.00	0.00	0.00	0.00	0.00	0.00	0.00	17.00
TRINITY_DN680541_c0_g1	0.00	0.00	0.00	0.00	0.00	0.00	0.00	0.00	0.00	0.00
TRINITY_DN680542_c0_g1	0.70	3.54	0.00	0.00	0.75	2.23	0.00	0.00	0.69	7.16
TRINITY_DN680543_c0_g1	0.00	42.70	0.00	0.00	0.00	0.00	0.00	0.00	0.00	0.00
TRINITY_DN680546_c0_g1	0.00	0.00	0.00	0.00	0.00	0.00	0.00	0.00	12.57	0.00
TRINITY_DN680547_c0_g2	0.00	0.00	0.00	0.00	0.00	0.00	0.00	0.00	0.00	0.00
TRINITY_DN680547_c0_g3	0.00	0.00	11.19	0.00	0.00	0.00	0.00	0.00	0.00	0.00
TRINITY_DN680547_c0_g4	0.00	0.00	0.00	0.00	0.00	0.00	0.00	0.00	0.00	0.00
TRINITY_DN680548_c0_g1	0.00	0.00	0.00	0.00	0.00	0.00	0.00	0.00	0.00	0.00
TRINITY_DN68054_c0_g1	0.00	0.00	0.00	0.00	0.00	0.00	0.00	0.00	0.00	0.00
TRINITY_DN68054_c1_g1	0.00	0.00	0.00	0.00	0.00	0.00	0.00	0.00	0.00	0.00
TRINITY_DN68054_c2_g1	0.00	0.00	0.00	0.00	0.00	0.00	0.00	0.00	0.00	0.00
TRINITY_DN680552_c0_g1	0.00	0.00	0.00	0.00	0.00	0.00	0.00	0.00	0.00	0.00
TRINITY_DN680555_c0_g1	0.00	0.00	0.00	0.00	0.00	0.00	0.00	0.00	0.00	0.00
TRINITY_DN680556_c0_g1	0.00	11.98	0.00	0.00	0.00	3.09	0.00	0.00	0.00	0.00
TRINITY_DN680557_c0_g1	0.00	0.00	0.00	0.00	0.00	0.00	0.00	0.00	0.00	5.14
TRINITY_DN680558_c0_g1	0.00	0.00	0.00	0.00	0.00	0.00	0.00	0.00	0.00	13.43
TRINITY_DN680558_c1_g1	0.00	0.00	0.00	0.00	0.00	0.00	0.00	0.00	0.00	0.00
TRINITY_DN680558_c5_g1	0.00	0.00	0.00	0.00	0.00	0.00	0.00	0.00	18.14	0.00
TRINITY_DN680558_c6_g1	0.00	0.00	19.57	0.00	0.00	0.00	0.00	0.00	0.00	0.00
TRINITY_DN680558_c7_g1	0.00	0.00	0.00	0.00	0.00	0.00	0.00	0.00	0.00	0.00
TRINITY_DN680559_c0_g1	0.00	0.00	0.00	0.00	0.00	0.00	0.00	0.00	0.00	13.54
TRINITY_DN68055_c1_g1	0.00	0.00	0.00	0.00	0.00	0.00	0.00	0.00	0.00	0.00
TRINITY_DN68055_c4_g1	15.40	0.00	0.00	0.00	0.00	0.00	0.00	0.00	0.00	0.00
TRINITY_DN680560_c0_g1	0.00	0.00	0.00	0.00	0.00	0.00	0.00	0.00	0.00	0.00
TRINITY_DN680561_c0_g1	0.00	0.00	0.00	0.00	0.00	0.00	0.00	0.00	0.00	0.00
TRINITY_DN680562_c0_g1	64.76	63.36	39.72	12.64	0.00	11.11	25.60	31.30	129.96	153.59
TRINITY_DN680566_c0_g1	0.00	0.00	3.13	0.00	0.00	0.00	0.00	0.00	4.29	4.12
TRINITY_DN680567_c0_g1	0.00	0.00	0.00	0.00	0.00	0.00	0.00	0.00	0.00	9.79
TRINITY_DN680568_c0_g1	13.83	0.00	0.00	6.85	0.00	0.00	8.35	0.00	21.66	0.00
TRINITY_DN680569_c0_g1	0.00	0.00	0.00	0.00	0.00	0.00	14.98	0.00	0.00	0.00
TRINITY_DN68056_c0_g1	13.58	0.00	0.00	0.00	0.00	0.00	0.00	0.00	0.00	12.42
TRINITY_DN680570_c0_g1	0.00	0.00	0.00	0.00	0.00	0.00	0.00	0.00	0.00	0.00
TRINITY_DN680570_c1_g1	0.00	0.00	0.00	0.00	0.00	0.00	0.00	0.00	0.00	2.39
TRINITY_DN680571_c0_g2	0.00	0.00	0.00	0.00	18.56	0.00	0.00	0.00	0.00	0.00
TRINITY_DN680572_c0_g1	0.00	0.00	0.00	0.00	0.00	0.00	0.00	0.00	0.00	0.00
TRINITY_DN680573_c0_g1	3.16	2.18	2.09	3.18	1.11	1.79	0.00	0.00	4.11	1.91
TRINITY_DN680575_c0_g1	0.00	0.00	0.00	0.00	0.00	0.00	0.00	0.00	0.00	0.00
TRINITY_DN680577_c0_g1	0.00	0.00	0.00	0.00	0.00	0.00	0.00	0.00	0.00	4.03
TRINITY_DN680578_c0_g1	0.00	0.00	0.00	0.00	0.00	0.00	0.00	0.00	0.00	0.00
TRINITY_DN680579_c0_g1	0.00	0.00	0.00	0.00	0.00	0.00	0.00	0.00	0.00	0.00
TRINITY_DN68057_c0_g1	0.00	0.00	20.97	0.00	0.00	0.00	0.00	0.00	0.00	19.00
TRINITY_DN68057_c0_g2	2.82	11.51	0.00	0.00	0.00	0.00	0.00	0.00	0.00	0.00
TRINITY_DN680581_c0_g1	0.00	0.00	0.00	0.00	0.00	0.00	0.00	0.00	60.17	0.00
TRINITY_DN680581_c1_g1	0.00	0.00	0.00	0.00	0.00	0.00	0.00	0.00	0.00	9.94
TRINITY_DN680581_c3_g1	0.00	0.00	0.00	0.00	0.00	0.00	0.00	0.00	0.00	22.60
TRINITY_DN680582_c0_g1	0.00	0.00	0.00	0.00	0.00	0.00	23.09	0.00	0.00	0.00
TRINITY_DN680584_c0_g1	0.00	0.00	0.00	0.00	0.00	0.00	0.00	0.00	0.00	0.00
TRINITY_DN680585_c0_g1	0.00	0.00	0.00	0.00	10.81	17.99	0.00	20.15	0.00	0.00
TRINITY_DN680586_c0_g1	0.00	12.02	0.00	0.00	0.00	0.00	0.00	9.61	0.00	27.26
TRINITY_DN680587_c0_g1	0.00	0.00	0.00	0.00	0.00	0.00	0.00	0.00	0.00	0.00
TRINITY_DN680588_c0_g1	0.00	0.00	0.00	0.00	0.00	0.00	0.00	0.00	0.00	0.00
TRINITY_DN680589_c0_g1	0.00	0.00	5.02	0.00	0.00	0.00	12.42	0.00	0.00	0.00
TRINITY_DN680591_c0_g1	0.00	0.00	0.00	0.00	0.00	0.00	0.00	0.00	0.00	0.00
TRINITY_DN680592_c0_g1	0.00	0.00	0.00	0.00	0.00	0.00	0.00	0.00	0.00	0.00
TRINITY_DN680594_c0_g1	0.00	0.00	0.00	0.00	0.00	0.00	0.00	0.00	14.78	14.00
TRINITY_DN680595_c0_g1	0.00	0.00	0.00	0.00	0.00	0.00	0.00	0.00	0.00	12.52
TRINITY_DN680596_c0_g1	29.20	0.00	0.00	0.00	0.00	0.00	0.00	0.00	14.03	0.00
TRINITY_DN680598_c0_g1	0.00	0.00	0.00	4.77	0.00	0.00	0.00	0.00	0.00	0.00
TRINITY_DN6805_c0_g1	0.00	0.00	0.00	0.00	0.00	0.00	0.00	0.00	6.95	0.00
TRINITY_DN6805_c0_g2	102.96	398.68	121.06	163.60	145.27	118.17	393.97	76.92	462.33	296.23
TRINITY_DN6805_c0_g3	8.84	15.01	0.00	4.00	0.94	2.25	12.90	0.85	0.00	10.44
TRINITY_DN6805_c11_g1	8.53	14.37	5.08	6.84	7.21	8.72	15.69	0.00	44.72	0.00
TRINITY_DN6805_c17_g1	0.00	0.00	0.00	14.52	0.00	0.00	0.00	0.00	0.00	0.00
TRINITY_DN6805_c1_g1	0.00	0.00	0.00	0.00	0.00	0.00	0.00	0.00	0.00	0.00
TRINITY_DN6805_c22_g1	18.96	0.00	0.00	0.00	0.00	0.00	0.00	0.00	0.00	0.00
TRINITY_DN6805_c26_g1	0.00	0.00	0.00	0.00	0.00	0.00	0.00	0.00	0.00	0.00
TRINITY_DN6805_c27_g1	0.00	22.49	0.00	0.00	0.00	0.00	0.00	0.00	0.00	0.00
TRINITY_DN6805_c3_g1	0.00	0.00	0.00	0.00	0.00	0.00	0.00	0.00	0.00	0.00
TRINITY_DN6805_c5_g1	0.00	0.00	0.00	0.00	0.00	0.00	0.00	0.00	17.03	0.00
TRINITY_DN6805_c6_g1	18.96	0.00	0.29	1.42	0.00	0.00	0.00	0.00	0.00	0.00
TRINITY_DN680603_c0_g1	0.00	0.00	0.00	8.68	0.00	0.00	0.00	0.00	8.49	0.00
TRINITY_DN680604_c0_g1	0.00	0.00	0.00	0.00	0.00	0.00	0.00	0.00	0.00	0.00
TRINITY_DN680605_c0_g1	0.00	0.00	0.00	0.00	0.00	0.00	6.61	0.00	0.00	4.86
TRINITY_DN680606_c0_g1	0.00	0.00	0.00	0.00	0.00	0.00	0.00	0.00	0.00	8.04
TRINITY_DN680607_c0_g1	0.00	0.00	0.00	0.00	0.00	0.00	0.00	15.67	0.00	0.00
TRINITY_DN680608_c0_g1	0.00	0.00	0.00	3.82	0.00	0.00	0.00	0.00	0.00	0.00
TRINITY_DN680611_c1_g1	0.00	0.00	0.00	0.00	0.00	0.00	0.00	0.00	0.00	0.00
TRINITY_DN680612_c0_g1	9.65	0.00	0.00	0.00	0.00	0.00	0.00	0.00	0.00	0.00
TRINITY_DN680615_c0_g2	0.00	0.00	5.34	0.00	0.00	0.00	0.00	0.00	0.00	4.88
TRINITY_DN680616_c0_g1	0.00	0.00	0.00	10.09	0.00	0.00	0.00	0.00	0.00	28.69
TRINITY_DN680617_c0_g1	0.00	7.45	6.76	0.00	3.55	0.00	0.00	0.00	3.24	3.09
TRINITY_DN680618_c0_g1	0.00	0.00	0.00	0.00	0.00	0.00	0.00	0.00	0.00	13.87
TRINITY_DN68061_c0_g1	0.00	0.00	0.00	0.00	0.00	0.00	0.00	0.00	5.61	0.00
TRINITY_DN680620_c0_g1	3.69	0.00	0.00	0.00	1.95	0.00	0.00	0.00	0.00	5.03
TRINITY_DN680621_c0_g1	0.00	0.00	0.00	0.00	0.00	0.00	0.00	0.00	0.00	6.90
TRINITY_DN680622_c0_g1	19.81	0.00	0.00	0.00	0.00	8.56	0.00	0.00	0.00	9.09
TRINITY_DN680624_c0_g1	0.00	0.00	0.00	18.34	0.00	0.00	0.00	0.00	0.00	0.00
TRINITY_DN680625_c0_g1	1.87	0.00	0.00	0.00	1.97	0.00	0.00	0.00	10.86	6.79
TRINITY_DN680625_c2_g1	30.51	11.02	0.00	0.00	0.00	0.00	0.00	0.00	0.00	27.75
TRINITY_DN680625_c3_g1	7.92	4.42	0.00	0.00	0.00	5.02	4.83	15.54	7.56	21.71
TRINITY_DN680626_c0_g1	0.00	0.00	0.00	0.00	0.00	0.00	0.00	0.00	0.00	5.11
TRINITY_DN680629_c0_g2	0.00	0.00	0.00	28.85	15.48	0.00	0.00	0.00	0.00	13.66
TRINITY_DN680629_c0_g3	0.00	0.00	0.00	0.00	0.00	0.00	0.00	0.00	0.00	0.00
TRINITY_DN680629_c2_g1	0.00	0.00	0.00	0.00	0.00	0.00	0.00	0.00	15.75	14.86
TRINITY_DN680629_c6_g1	0.00	11.20	0.00	0.00	0.00	0.00	0.00	0.00	0.00	0.00
TRINITY_DN68062_c0_g1	0.00	7.64	0.00	0.00	0.00	0.00	0.00	0.00	0.00	0.00
TRINITY_DN680631_c0_g1	0.00	0.00	0.00	0.00	0.00	0.00	0.00	0.00	0.00	0.00
TRINITY_DN680635_c0_g1	0.00	0.00	0.00	0.00	0.00	0.00	0.00	0.00	5.95	0.00
TRINITY_DN680638_c0_g1	9.48	0.00	0.00	0.00	0.00	0.00	24.57	0.00	0.00	8.70
TRINITY_DN680639_c0_g1	0.00	0.00	0.00	0.00	0.00	0.00	3.20	0.00	5.19	2.45
TRINITY_DN68063_c0_g1	0.00	16.32	0.00	0.00	0.00	0.00	0.00	0.00	0.00	0.00
TRINITY_DN68063_c0_g2	58.04	166.12	10.23	63.23	79.92	5.17	125.34	22.43	91.40	8.85
TRINITY_DN68063_c1_g1	0.00	0.00	0.00	0.00	0.00	0.00	0.00	0.00	0.00	0.00
TRINITY_DN68063_c1_g2	0.00	0.00	0.00	0.00	0.00	0.00	0.00	0.00	0.00	0.00
TRINITY_DN68063_c2_g1	0.00	0.00	0.00	8.00	4.23	0.00	5.23	0.00	3.85	0.00
TRINITY_DN68063_c2_g2	7.64	19.90	10.10	1.28	1.35	2.17	6.59	11.05	55.48	32.39
TRINITY_DN68063_c4_g1	0.00	0.00	0.00	0.00	0.00	0.00	0.00	0.00	0.00	0.00
TRINITY_DN68063_c5_g1	0.00	0.00	0.00	0.00	0.00	0.00	0.00	0.00	0.00	8.04
TRINITY_DN680640_c0_g1	0.00	0.00	0.00	0.00	0.00	0.00	0.00	0.00	0.00	0.00
TRINITY_DN680641_c0_g1	0.00	0.00	0.00	0.00	0.00	0.00	0.00	0.00	0.00	5.69
TRINITY_DN680642_c0_g1	0.00	0.00	0.00	0.00	0.00	0.00	0.00	0.00	0.00	0.00
TRINITY_DN680644_c0_g1	0.00	0.00	0.00	0.00	0.00	0.00	0.00	0.00	0.00	0.00
TRINITY_DN680646_c0_g1	0.00	0.00	0.00	0.00	0.00	0.00	0.00	0.00	0.00	0.00
TRINITY_DN680649_c0_g1	0.00	0.00	0.00	0.00	0.00	0.00	0.00	0.00	27.07	0.00
TRINITY_DN68064_c1_g1	0.00	0.00	0.00	0.00	0.00	8.82	13.27	0.00	0.00	18.75
TRINITY_DN680650_c0_g1	0.00	0.00	0.00	0.00	0.00	0.00	0.00	0.00	0.00	0.00
TRINITY_DN680654_c0_g1	0.00	0.00	0.00	0.00	0.00	0.00	0.00	0.00	6.10	0.00
TRINITY_DN680659_c0_g1	0.00	0.00	0.00	0.00	0.00	13.70	0.00	0.00	0.00	0.00
TRINITY_DN68065_c0_g1	0.00	0.00	0.00	0.00	0.00	0.00	25.03	0.00	0.00	0.00
TRINITY_DN68065_c1_g1	0.00	0.00	0.00	0.00	0.00	0.00	0.00	0.00	0.00	0.00
TRINITY_DN68065_c2_g1	0.00	0.00	0.00	0.00	0.00	0.00	0.00	0.00	0.00	0.00
TRINITY_DN680660_c0_g1	0.00	0.00	0.00	0.00	0.00	0.00	0.00	0.00	0.00	0.00
TRINITY_DN680661_c0_g1	0.00	0.00	0.00	0.00	0.00	0.00	0.00	0.00	0.00	0.00
TRINITY_DN680663_c1_g1	0.00	0.00	0.00	0.00	0.00	0.00	23.09	0.00	0.00	16.06
TRINITY_DN680664_c0_g1	0.00	0.00	0.00	0.00	0.00	0.00	0.00	22.61	0.00	21.42
TRINITY_DN680666_c0_g1	18.41	0.00	0.00	0.00	0.00	0.00	11.92	8.97	17.59	8.47
TRINITY_DN680667_c0_g1	0.00	0.00	0.00	0.00	0.00	0.00	0.00	0.00	0.00	0.00
TRINITY_DN680669_c0_g1	0.00	0.00	0.00	0.00	0.00	0.00	0.00	0.00	0.00	10.87
TRINITY_DN68066_c0_g1	0.00	0.00	0.00	0.00	0.00	0.00	0.00	0.00	0.00	0.00
TRINITY_DN68066_c2_g1	0.00	0.00	0.00	0.00	0.00	0.00	0.00	0.00	0.00	0.00
TRINITY_DN680670_c0_g1	0.00	0.00	0.00	0.00	0.00	0.00	0.00	0.00	7.95	0.00
TRINITY_DN680672_c0_g1	0.00	0.00	0.00	0.00	0.00	0.00	0.00	0.00	0.00	0.00
TRINITY_DN680679_c0_g1	0.00	0.00	0.00	0.00	0.00	0.00	0.00	0.00	0.00	14.40
TRINITY_DN68067_c0_g2	0.00	0.00	0.00	0.00	0.00	0.00	0.00	0.00	0.00	13.76
TRINITY_DN68067_c1_g1	0.00	17.12	0.00	0.00	0.00	0.00	0.00	0.00	7.68	12.91
TRINITY_DN680683_c0_g1	0.00	0.00	0.00	0.00	0.00	0.00	0.00	0.00	0.00	0.00
TRINITY_DN680684_c0_g1	0.00	0.00	0.00	0.00	0.00	8.53	0.00	0.00	0.00	23.86
TRINITY_DN680689_c0_g1	0.00	0.00	0.00	0.00	0.00	5.09	0.00	0.00	0.00	5.38
TRINITY_DN680689_c1_g1	0.00	0.00	0.00	0.00	0.00	0.00	0.00	0.00	0.00	0.00
TRINITY_DN68068_c0_g1	12.31	0.00	17.80	0.00	0.00	10.57	48.12	0.00	11.84	11.25
TRINITY_DN68068_c0_g2	0.00	0.00	0.00	0.00	0.00	0.00	0.00	14.53	0.00	0.00
TRINITY_DN68068_c1_g1	0.00	40.98	0.00	0.00	0.00	0.00	0.00	0.00	0.00	0.00
TRINITY_DN68068_c2_g1	0.00	0.00	0.00	0.00	0.00	0.00	0.00	0.00	0.00	15.42
TRINITY_DN68068_c3_g1	0.00	0.00	0.00	0.00	10.54	0.00	0.00	0.00	0.00	0.00
TRINITY_DN680690_c0_g1	1.68	0.00	0.00	11.61	0.00	0.00	22.32	0.00	0.00	0.00
TRINITY_DN680692_c0_g1	0.00	5.63	0.00	0.00	0.00	8.52	12.28	0.00	0.00	0.00
TRINITY_DN680693_c0_g1	0.00	5.88	0.00	0.00	0.00	0.00	0.00	0.00	0.00	14.15
TRINITY_DN680693_c1_g1	0.00	0.00	0.00	28.44	0.00	0.00	0.00	0.00	0.00	0.00
TRINITY_DN680695_c0_g1	0.00	0.00	0.00	0.00	0.00	0.00	8.10	0.00	0.00	0.00
TRINITY_DN680696_c0_g1	0.00	0.00	0.00	0.00	0.00	0.00	0.00	0.00	0.00	0.00
TRINITY_DN680696_c2_g1	0.00	3.05	1.44	0.00	0.00	0.00	0.00	0.00	5.67	9.01
TRINITY_DN680696_c3_g1	0.00	0.00	0.00	0.00	0.00	0.00	0.00	0.00	6.24	0.00
TRINITY_DN680696_c4_g1	0.00	8.73	0.00	0.00	0.00	0.00	0.00	0.00	26.16	0.00
TRINITY_DN680696_c6_g1	0.00	0.00	0.00	0.00	0.00	0.00	0.00	0.00	0.00	0.00
TRINITY_DN680696_c8_g1	0.00	0.00	0.00	0.00	14.17	0.00	0.00	0.00	0.00	0.00
TRINITY_DN680698_c0_g1	0.00	0.00	0.00	0.00	0.00	3.48	14.10	0.00	0.00	7.58
TRINITY_DN680698_c0_g2	19.39	13.75	1.57	5.30	1.67	0.00	13.93	0.00	16.70	12.33
TRINITY_DN680698_c0_g3	0.00	0.00	5.69	0.00	0.00	0.00	0.00	0.00	0.00	10.39
TRINITY_DN680699_c0_g1	0.00	11.91	0.00	0.00	0.00	0.00	0.00	0.00	4.94	4.77
TRINITY_DN68069_c0_g1	0.00	0.00	0.00	0.00	6.43	0.00	0.00	0.00	9.27	30.69
TRINITY_DN68069_c0_g3	0.00	0.00	0.00	0.00	0.00	0.00	0.00	0.00	0.00	0.00
TRINITY_DN68069_c0_g4	0.00	0.00	0.00	7.42	0.00	0.00	0.00	0.00	6.56	12.59
TRINITY_DN68069_c2_g1	0.00	0.00	5.45	0.00	0.00	0.00	0.00	0.00	5.15	0.00
TRINITY_DN68069_c2_g2	12.40	0.00	0.00	0.00	0.00	10.63	0.00	0.00	11.93	34.00
TRINITY_DN6806_c0_g1	0.00	0.00	0.00	0.00	0.00	0.00	0.00	0.00	0.00	0.00
TRINITY_DN6806_c1_g1	13.58	0.00	0.00	0.00	0.00	0.00	17.80	0.00	0.00	0.00
TRINITY_DN680704_c0_g1	0.00	0.00	0.00	0.00	0.00	0.00	0.00	0.00	0.00	0.00
TRINITY_DN680708_c0_g1	0.00	0.00	0.00	0.00	0.00	0.00	0.00	0.00	8.49	0.00
TRINITY_DN68070_c0_g1	0.00	0.00	0.00	0.00	0.00	0.00	0.00	0.00	0.00	18.57
TRINITY_DN68070_c0_g2	0.00	0.00	0.00	0.00	0.00	0.00	0.00	0.00	0.00	0.00
TRINITY_DN680713_c0_g1	4.52	0.00	0.00	0.00	0.00	0.00	0.00	0.00	0.00	0.00
TRINITY_DN680714_c0_g1	0.00	0.00	0.00	0.00	0.00	0.00	0.00	0.00	5.95	23.04
TRINITY_DN680715_c0_g1	0.00	0.00	0.00	0.00	0.00	0.00	0.00	0.00	0.00	0.00
TRINITY_DN680716_c0_g1	12.95	4.86	8.66	4.27	0.00	0.00	5.31	4.24	8.23	7.90
TRINITY_DN680719_c0_g1	0.00	0.00	0.00	0.00	0.00	0.00	0.00	0.00	0.00	0.00
TRINITY_DN68071_c0_g1	8.04	10.86	0.00	0.00	0.00	0.00	0.00	4.86	0.00	2.46
TRINITY_DN68071_c0_g2	5.75	0.00	0.00	0.00	0.00	0.00	0.00	0.00	5.46	5.28
TRINITY_DN68071_c0_g4	0.00	0.00	0.00	0.00	0.00	0.00	0.00	0.00	12.78	0.00
TRINITY_DN68071_c0_g5	0.00	0.00	0.00	0.00	0.00	0.00	2.08	0.00	3.50	0.00
TRINITY_DN68071_c0_g6	0.00	0.00	0.00	0.00	0.00	0.00	0.00	0.00	0.00	0.00
TRINITY_DN68071_c1_g1	0.00	0.00	0.00	0.00	4.83	0.00	0.00	0.00	0.00	0.00
TRINITY_DN68071_c2_g1	0.00	0.00	0.00	4.72	0.00	0.00	0.00	0.00	0.00	2.15
TRINITY_DN680720_c0_g1	0.00	0.00	0.00	0.00	0.00	0.00	0.00	0.00	0.00	0.00
TRINITY_DN680723_c0_g1	0.00	7.72	0.00	0.00	6.85	0.00	0.00	0.00	0.00	24.19
TRINITY_DN680723_c1_g1	11.66	0.00	0.00	0.00	0.00	0.00	0.00	0.00	0.00	0.00
TRINITY_DN680724_c0_g1	0.00	0.00	0.00	0.00	0.00	0.00	0.00	0.00	6.85	0.00
TRINITY_DN680725_c0_g1	0.00	0.00	0.00	0.00	0.00	0.00	0.00	0.00	0.00	0.00
TRINITY_DN680725_c1_g1	0.00	0.00	0.00	0.00	0.00	0.00	0.00	0.00	0.00	0.00
TRINITY_DN680726_c0_g1	0.00	0.00	0.00	0.00	0.00	0.00	0.00	0.00	0.00	0.00
TRINITY_DN680729_c1_g1	0.00	0.00	0.00	0.00	0.00	0.00	0.00	0.00	0.00	0.00
TRINITY_DN68072_c0_g2	0.00	0.00	0.00	0.00	0.00	0.00	0.00	0.00	0.00	0.00
TRINITY_DN68072_c0_g3	0.00	0.00	0.00	18.74	0.00	0.00	0.00	0.00	18.90	0.00
TRINITY_DN680735_c0_g1	0.00	0.00	4.36	0.00	0.00	0.00	0.00	0.00	4.14	0.00
TRINITY_DN680739_c0_g1	0.00	0.00	0.00	0.00	0.00	0.00	0.00	0.00	0.00	0.00
TRINITY_DN680739_c2_g1	0.00	17.96	0.00	0.00	0.00	0.00	0.00	0.00	0.00	0.00
TRINITY_DN680739_c3_g1	0.00	0.00	0.00	0.00	0.00	0.00	0.00	0.00	0.00	0.00
TRINITY_DN680740_c0_g1	0.00	0.00	0.00	0.00	0.00	0.00	0.00	0.00	0.00	6.64
TRINITY_DN680741_c0_g1	0.00	46.81	0.00	0.00	0.00	0.00	0.00	0.00	0.00	18.01
TRINITY_DN680744_c0_g1	0.00	0.00	0.00	0.00	0.00	1.49	0.00	0.00	0.00	1.59
TRINITY_DN680747_c0_g1	0.00	0.00	13.75	0.00	0.00	0.00	0.00	0.00	0.00	0.00
TRINITY_DN68074_c0_g2	0.00	0.00	0.00	0.00	0.00	0.00	0.00	0.00	0.00	0.00
TRINITY_DN68074_c1_g1	0.00	0.00	0.00	0.00	0.00	0.00	0.00	0.00	9.87	0.00
TRINITY_DN68074_c1_g2	0.00	0.00	0.00	0.00	0.00	0.00	0.00	0.00	0.00	3.23
TRINITY_DN68074_c3_g1	0.00	49.77	0.00	0.00	7.20	0.00	3.03	9.66	0.00	0.00
TRINITY_DN68074_c5_g1	0.00	0.00	0.00	0.00	0.00	0.00	0.00	0.00	0.00	0.00
TRINITY_DN68074_c5_g2	0.00	0.00	0.00	0.00	0.00	0.00	0.00	0.00	0.00	8.65
TRINITY_DN68074_c6_g1	0.00	19.13	0.00	0.00	0.00	0.00	0.00	0.00	7.62	7.34
TRINITY_DN680750_c0_g1	0.00	0.00	0.00	0.00	0.00	0.00	0.00	0.00	5.48	0.00
TRINITY_DN680751_c0_g1	0.00	0.00	0.00	0.00	0.00	0.00	0.00	0.00	0.00	6.94
TRINITY_DN680752_c0_g1	0.00	0.00	0.00	0.00	0.00	0.00	0.00	0.00	0.00	0.00
TRINITY_DN680759_c0_g1	0.00	0.00	0.00	0.00	0.00	0.00	8.99	0.00	0.00	9.71
TRINITY_DN68075_c0_g1	0.00	0.00	0.00	0.00	0.00	0.00	0.00	0.00	17.78	0.00
TRINITY_DN68075_c0_g2	0.00	0.00	0.00	0.00	0.00	0.00	0.00	0.00	0.00	0.00
TRINITY_DN68075_c0_g3	0.00	0.00	0.00	0.00	0.00	0.00	0.00	0.00	0.00	0.00
TRINITY_DN68075_c1_g1	0.00	0.00	0.00	0.00	0.00	0.00	0.00	0.00	0.00	6.37
TRINITY_DN68075_c3_g1	0.00	20.26	0.00	0.00	0.00	0.00	0.00	0.00	0.00	0.00
TRINITY_DN68075_c5_g1	0.00	8.82	0.00	0.00	7.71	0.00	15.08	0.00	14.12	27.18
TRINITY_DN68075_c7_g1	0.00	0.00	0.00	0.00	0.00	0.00	0.00	0.00	0.00	0.00
TRINITY_DN680760_c0_g1	11.38	0.00	0.00	0.00	0.00	0.00	0.00	0.00	0.00	0.00
TRINITY_DN680761_c0_g1	0.00	0.00	0.00	0.00	0.00	0.00	0.00	0.00	0.00	7.96
TRINITY_DN680762_c0_g1	2.15	1.12	0.00	0.00	0.00	2.75	1.22	2.08	6.32	10.76
TRINITY_DN680764_c0_g1	16.49	0.00	0.00	0.00	0.00	0.00	0.00	0.00	15.89	0.00
TRINITY_DN68076_c0_g1	11.34	14.43	11.81	5.40	10.33	5.85	19.99	8.83	25.30	79.00
TRINITY_DN68076_c2_g3	0.00	0.00	0.00	0.00	0.00	0.00	0.00	0.00	0.00	0.00
TRINITY_DN68076_c3_g1	10.75	0.00	0.00	0.00	0.00	0.00	0.00	0.00	30.84	9.85
TRINITY_DN680774_c0_g1	0.00	0.00	0.00	0.00	0.00	0.00	0.00	0.00	0.00	0.00
TRINITY_DN680774_c0_g2	0.00	3.94	0.00	1.27	0.00	0.00	0.00	0.00	0.00	1.14
TRINITY_DN680777_c0_g1	0.00	0.00	0.00	0.00	0.00	0.00	0.00	0.00	0.00	0.00
TRINITY_DN680778_c0_g1	0.00	0.00	0.00	0.00	0.00	0.00	0.00	0.00	0.00	0.00
TRINITY_DN680779_c0_g1	2.02	0.00	0.67	0.68	0.00	0.00	3.17	0.00	1.42	4.28
TRINITY_DN68077_c0_g1	0.00	0.00	0.00	0.00	0.00	0.00	0.00	0.00	2.11	3.97
TRINITY_DN68077_c0_g2	0.00	0.00	0.00	0.00	0.00	0.00	16.04	0.00	0.00	0.00
TRINITY_DN680781_c0_g1	0.00	0.00	0.00	0.00	0.00	0.00	0.00	0.00	0.00	13.10
TRINITY_DN680782_c0_g1	0.00	0.00	6.21	0.00	6.43	0.00	0.00	0.00	0.00	5.66
TRINITY_DN680784_c0_g1	0.00	0.00	0.00	0.00	0.00	0.00	0.00	0.00	0.00	0.00
TRINITY_DN680789_c0_g1	0.00	0.00	0.00	0.00	0.00	0.00	16.13	0.00	0.00	0.00
TRINITY_DN68078_c0_g1	0.00	0.00	0.00	0.00	0.00	0.00	0.00	0.00	0.00	0.00
TRINITY_DN680790_c0_g1	0.00	0.00	0.00	0.00	0.00	0.00	0.00	0.00	0.00	0.00
TRINITY_DN680791_c0_g1	0.00	0.00	0.00	0.00	0.00	0.00	0.00	0.00	0.00	0.00
TRINITY_DN680792_c2_g1	0.00	0.00	0.00	0.00	0.00	0.00	0.00	0.00	0.00	0.00
TRINITY_DN680793_c0_g1	0.00	0.00	0.00	0.00	0.00	0.00	8.10	0.00	0.00	5.89
TRINITY_DN680796_c0_g1	1.35	2.81	0.08	0.00	0.00	0.00	3.06	0.46	1.03	2.33
TRINITY_DN680797_c0_g1	0.00	0.00	0.00	0.00	0.00	0.00	0.00	0.00	18.14	17.00
TRINITY_DN680798_c0_g1	0.00	0.00	0.00	0.00	38.49	0.00	65.59	0.00	36.27	0.00
TRINITY_DN68079_c0_g1	0.00	0.00	0.00	0.00	0.00	0.00	0.00	0.00	0.00	0.00
TRINITY_DN6807_c0_g1	0.00	0.00	0.00	0.00	0.00	0.00	0.00	0.00	0.00	0.00
TRINITY_DN6807_c1_g1	11.74	0.00	0.00	0.00	0.00	10.09	6.94	0.00	11.26	21.49
TRINITY_DN6807_c2_g1	0.00	0.00	0.00	0.00	0.00	0.00	0.00	0.00	0.00	35.34
TRINITY_DN6807_c4_g1	13.78	0.00	0.00	0.00	0.00	0.00	0.00	0.00	0.00	0.00
TRINITY_DN680800_c1_g1	5.91	0.00	0.00	0.00	0.00	0.00	0.00	0.00	0.00	0.00
TRINITY_DN680800_c2_g1	0.00	0.00	0.00	0.00	0.00	0.00	0.00	0.00	0.00	0.00
TRINITY_DN680800_c3_g1	0.00	0.00	0.00	0.00	0.00	0.00	0.00	0.00	16.84	0.00
TRINITY_DN680803_c0_g1	0.00	0.00	0.00	0.00	0.00	0.00	20.75	0.00	0.00	0.00
TRINITY_DN680806_c1_g1	0.00	0.00	0.00	0.00	0.00	0.00	0.00	0.00	0.00	13.31
TRINITY_DN680807_c0_g1	0.00	0.00	0.00	0.00	0.00	0.00	0.00	0.00	0.00	1.02
TRINITY_DN680808_c0_g1	0.00	0.00	0.00	0.00	0.00	0.00	0.00	0.00	0.00	0.00
TRINITY_DN680809_c0_g1	0.00	0.00	0.00	0.00	0.00	0.00	0.00	0.00	0.00	0.00
TRINITY_DN68080_c0_g1	0.00	0.00	0.00	0.00	0.00	0.00	0.00	0.00	0.00	0.00
TRINITY_DN68080_c1_g1	0.00	0.00	0.00	0.00	0.00	0.00	0.00	0.00	0.00	0.00
TRINITY_DN68080_c2_g1	0.00	0.00	0.00	0.00	0.00	2.76	0.00	0.00	0.00	8.82
TRINITY_DN680811_c0_g1	0.00	11.36	0.00	9.13	0.00	0.00	0.00	0.00	0.00	0.00
TRINITY_DN680814_c0_g1	0.00	0.00	0.00	0.00	0.00	0.00	0.00	0.00	0.00	0.00
TRINITY_DN680815_c0_g1	0.00	0.00	0.00	0.00	0.00	0.00	0.00	0.00	0.00	0.00
TRINITY_DN680816_c0_g1	10.86	13.81	9.75	13.89	4.61	3.51	20.29	8.91	8.81	9.92
TRINITY_DN680817_c0_g1	0.00	0.00	0.00	0.00	0.00	0.00	0.00	0.00	0.00	0.00
TRINITY_DN680818_c0_g1	0.00	0.00	0.00	0.00	0.00	0.00	0.00	0.00	0.00	2.14
TRINITY_DN680819_c0_g1	0.00	0.00	0.00	0.00	0.00	0.00	0.00	0.00	0.00	0.00
TRINITY_DN68081_c0_g1	0.00	0.00	0.00	27.96	0.00	0.00	0.00	0.00	14.27	0.00
TRINITY_DN68081_c0_g3	0.00	0.00	0.00	0.00	0.00	0.00	0.00	17.09	0.00	49.62
TRINITY_DN680821_c0_g1	0.00	0.00	0.00	0.00	0.00	0.00	0.00	0.00	0.00	0.00
TRINITY_DN680822_c0_g1	0.00	0.00	0.00	0.00	0.00	0.00	25.48	0.00	0.00	0.00
TRINITY_DN680823_c0_g1	0.00	0.00	0.00	0.00	0.00	0.00	0.00	0.00	0.00	8.42
TRINITY_DN680825_c0_g1	0.00	0.00	0.00	0.00	0.00	0.00	0.00	0.00	7.30	0.00
TRINITY_DN680827_c0_g1	0.00	0.00	0.00	0.00	0.00	10.21	15.48	0.00	11.43	10.87
TRINITY_DN680828_c0_g1	0.00	0.00	0.00	0.00	0.00	0.00	0.00	0.00	0.00	0.00
TRINITY_DN680829_c0_g1	0.00	10.18	0.00	0.00	0.00	3.87	0.00	0.00	0.00	8.24
TRINITY_DN68082_c0_g1	4.64	0.00	0.00	0.00	0.00	4.00	0.00	0.00	4.42	0.00
TRINITY_DN680832_c0_g1	0.00	0.00	0.00	0.00	0.00	0.00	0.00	0.00	0.00	0.00
TRINITY_DN680834_c0_g1	0.00	0.00	19.60	0.00	19.81	0.00	0.00	0.00	0.00	35.00
TRINITY_DN680835_c0_g1	0.00	0.00	0.00	0.00	0.00	0.00	0.00	0.00	0.00	0.00
TRINITY_DN680836_c0_g1	0.00	0.00	0.00	0.00	0.00	0.00	0.00	0.00	0.00	0.00
TRINITY_DN68083_c0_g1	0.00	0.00	0.00	21.38	0.00	0.00	0.00	0.00	9.92	0.00
TRINITY_DN680842_c0_g1	0.00	6.80	0.00	0.00	0.00	0.00	4.68	0.00	0.00	3.51
TRINITY_DN680843_c0_g1	4.41	0.00	0.00	0.00	0.00	0.00	0.00	0.00	0.00	0.00
TRINITY_DN680844_c1_g1	0.00	0.00	0.00	0.00	0.00	0.00	0.00	0.00	0.00	0.00
TRINITY_DN680846_c0_g1	0.00	0.00	0.00	0.00	0.00	0.00	0.00	0.00	0.00	0.00
TRINITY_DN680847_c0_g1	3.51	0.00	0.00	0.00	0.00	3.01	0.00	3.44	10.08	0.00
TRINITY_DN680847_c0_g2	0.00	0.00	0.00	0.00	0.00	0.00	0.00	0.00	0.00	0.00
TRINITY_DN680849_c0_g1	0.00	0.00	0.00	0.00	0.00	0.00	20.23	0.00	0.00	0.00
TRINITY_DN680850_c1_g1	0.00	0.00	0.00	0.00	0.00	0.00	0.00	0.00	0.00	0.00
TRINITY_DN680852_c0_g1	0.00	0.00	0.00	0.00	0.00	0.00	0.00	0.00	0.00	0.00
TRINITY_DN680853_c1_g1	5.75	7.39	2.85	3.62	3.81	0.61	0.00	0.69	6.34	15.08
TRINITY_DN680853_c4_g1	0.00	0.00	0.00	0.00	0.00	0.00	0.00	0.00	0.00	0.00
TRINITY_DN680853_c5_g1	0.00	0.00	0.00	0.00	0.00	0.00	0.00	13.26	0.00	0.00
TRINITY_DN680853_c6_g1	7.79	9.32	0.00	0.00	0.00	0.00	0.00	0.00	0.00	0.00
TRINITY_DN680854_c0_g1	0.00	0.00	0.00	0.00	0.00	0.00	0.00	0.00	0.00	0.00
TRINITY_DN680855_c0_g1	0.00	0.00	0.00	0.00	0.00	0.00	0.00	0.00	0.00	0.00
TRINITY_DN680856_c0_g1	0.00	0.00	0.00	0.00	0.00	0.00	0.00	0.00	0.00	0.00
TRINITY_DN680857_c0_g1	0.00	0.00	0.00	0.00	0.00	0.00	0.00	0.00	0.00	0.00
TRINITY_DN68085_c1_g1	0.00	0.00	0.00	0.00	0.00	0.00	7.78	0.00	0.00	0.00
TRINITY_DN68085_c2_g1	5.07	0.00	24.08	0.00	0.00	0.00	0.00	18.36	19.12	9.29
TRINITY_DN68085_c3_g1	0.00	0.00	0.00	0.00	0.00	0.00	0.00	0.00	0.00	0.00
TRINITY_DN68085_c4_g1	1.66	3.49	1.64	0.00	0.00	0.00	0.00	0.00	1.61	6.02
TRINITY_DN680862_c0_g1	0.00	0.00	0.00	0.00	0.00	0.00	0.00	0.00	0.00	48.18
TRINITY_DN680863_c0_g1	0.00	0.00	0.00	0.00	0.00	4.49	0.00	0.00	0.00	14.30
TRINITY_DN680866_c1_g1	0.00	0.00	0.00	0.00	0.00	0.00	0.00	0.00	15.64	0.00
TRINITY_DN680867_c0_g1	0.00	0.00	0.00	0.00	0.00	0.00	0.00	0.00	0.00	0.00
TRINITY_DN680868_c0_g1	0.00	0.00	0.00	0.00	0.00	0.00	0.00	0.00	0.00	0.00
TRINITY_DN68086_c0_g1	0.00	13.79	11.50	44.40	46.97	19.53	61.75	44.69	65.20	62.33
TRINITY_DN68086_c0_g3	0.00	0.00	0.00	0.00	0.00	0.00	0.00	0.00	0.00	0.00
TRINITY_DN68086_c0_g4	0.00	0.00	0.00	0.00	0.00	0.00	99.35	0.00	0.00	0.00
TRINITY_DN680870_c0_g1	0.00	14.36	0.00	0.00	0.00	0.00	0.00	0.00	5.85	0.00
TRINITY_DN680871_c1_g1	0.00	0.00	0.00	0.00	0.00	0.00	5.93	0.00	0.00	0.00
TRINITY_DN680879_c0_g1	0.00	0.00	0.00	0.00	0.00	6.91	0.00	0.00	0.00	0.00
TRINITY_DN680881_c0_g1	0.00	0.00	0.00	0.00	0.00	0.00	0.00	0.00	0.00	0.00
TRINITY_DN680884_c0_g1	0.00	0.00	0.00	10.12	5.37	0.00	0.00	0.00	4.88	0.00
TRINITY_DN680886_c0_g2	0.00	0.00	0.00	0.00	0.00	0.00	0.00	0.00	0.00	0.00
TRINITY_DN680887_c0_g1	0.00	0.00	0.00	0.00	0.00	0.00	0.00	0.00	0.00	0.00
TRINITY_DN68088_c0_g1	0.00	0.00	0.00	0.00	0.00	0.00	0.00	0.00	0.00	0.00
TRINITY_DN68088_c0_g2	0.00	0.00	0.00	0.00	0.00	0.00	0.00	0.00	0.00	0.00
TRINITY_DN680890_c0_g1	0.00	0.00	0.00	0.00	0.00	0.00	0.00	0.00	0.00	0.00
TRINITY_DN680893_c0_g1	3.42	7.53	0.00	0.00	0.00	0.00	12.38	0.00	6.55	0.00
TRINITY_DN680894_c0_g1	0.00	0.00	0.00	0.00	0.00	11.18	0.00	0.00	12.57	71.72
TRINITY_DN680895_c0_g1	0.00	0.00	15.80	0.00	0.00	0.00	20.42	0.00	0.00	0.00
TRINITY_DN680896_c0_g2	0.00	0.00	0.00	0.00	0.00	0.00	0.00	0.00	6.06	0.00
TRINITY_DN680896_c1_g1	0.00	0.00	0.00	0.00	0.00	0.00	0.00	0.00	0.00	0.00
TRINITY_DN680896_c1_g2	0.00	0.00	0.00	0.00	0.00	0.00	0.00	0.00	0.00	21.79
TRINITY_DN680896_c1_g3	0.00	4.73	0.00	0.00	0.00	0.00	0.00	0.00	0.00	0.00
TRINITY_DN680896_c2_g1	0.00	0.00	0.00	0.00	0.00	0.00	0.00	0.00	0.00	0.00
TRINITY_DN680896_c3_g1	2.26	0.00	2.25	0.00	0.00	5.80	2.65	0.00	6.56	14.39
TRINITY_DN680896_c4_g1	2.14	2.28	0.00	2.14	0.00	0.00	0.00	0.00	4.14	0.00
TRINITY_DN680896_c5_g1	0.00	0.00	0.00	0.00	0.00	0.00	0.00	0.00	0.00	0.00
TRINITY_DN680897_c0_g1	0.00	0.00	0.00	3.73	0.00	0.00	0.00	0.00	3.62	0.00
TRINITY_DN680898_c0_g1	0.00	0.00	0.00	0.00	0.00	0.00	0.00	0.00	0.00	0.00
TRINITY_DN680899_c0_g1	0.00	0.00	0.00	4.98	0.00	0.00	2.22	0.00	0.00	0.00
TRINITY_DN68089_c0_g1	0.00	0.00	26.68	13.77	0.00	0.00	0.00	27.07	109.49	65.00
TRINITY_DN68089_c0_g3	0.00	0.00	0.00	0.00	0.00	0.00	0.00	0.00	0.00	0.00
TRINITY_DN6808_c0_g1	1.76	0.00	0.00	0.00	0.00	0.85	0.00	0.00	0.00	0.00
TRINITY_DN6808_c0_g2	20.77	36.19	19.05	10.98	11.82	13.23	34.81	7.75	40.79	68.03
TRINITY_DN6808_c0_g3	0.00	1.91	0.00	0.00	0.00	0.00	0.00	0.00	0.00	0.00
TRINITY_DN6808_c0_g4	0.00	0.00	0.00	0.00	0.00	0.00	0.00	0.00	0.00	0.00
TRINITY_DN680900_c0_g1	0.00	0.00	0.00	0.00	0.00	0.00	0.00	0.00	32.10	0.00
TRINITY_DN680901_c0_g1	6.01	0.00	0.00	5.90	0.00	0.00	0.00	0.00	0.00	0.00
TRINITY_DN680903_c0_g1	0.00	0.00	0.00	0.00	0.00	0.00	0.00	0.00	0.00	0.00
TRINITY_DN680905_c0_g1	0.00	0.00	0.00	0.00	0.00	5.85	0.00	0.00	0.00	0.00
TRINITY_DN680906_c1_g1	0.00	0.00	0.00	0.00	0.00	0.00	0.00	0.00	0.00	0.00
TRINITY_DN68090_c0_g1	0.00	0.00	0.00	0.00	0.00	0.00	0.00	11.52	0.00	0.00
TRINITY_DN680911_c0_g1	0.00	0.00	0.00	0.00	0.00	0.00	0.00	0.00	0.00	0.00
TRINITY_DN680912_c0_g1	0.00	0.00	0.00	0.00	0.00	0.00	0.00	0.00	13.07	0.00
TRINITY_DN680914_c0_g1	0.00	0.00	0.00	0.00	0.00	0.00	0.00	0.00	0.00	0.00
TRINITY_DN680915_c0_g1	2.42	0.00	0.00	0.00	0.00	0.00	0.00	0.00	0.00	0.00
TRINITY_DN680919_c0_g1	0.00	0.00	0.00	0.00	0.00	0.00	0.00	0.00	0.00	0.00
TRINITY_DN68091_c0_g1	0.00	6.85	3.12	0.00	0.00	0.00	0.00	0.00	12.02	2.86
TRINITY_DN68091_c0_g2	0.00	0.00	0.00	0.00	0.00	0.00	0.00	22.41	0.00	0.00
TRINITY_DN68091_c1_g2	0.00	0.00	0.00	0.00	0.00	0.00	0.00	0.00	3.95	3.38
TRINITY_DN68091_c1_g4	0.00	0.00	6.13	0.00	0.00	0.00	0.00	0.00	7.14	0.00
TRINITY_DN68091_c2_g2	0.00	5.22	0.00	4.55	6.65	0.00	7.59	0.00	4.39	18.43
TRINITY_DN68091_c2_g3	0.00	0.00	0.00	0.00	0.00	0.00	0.00	0.00	0.00	0.00
TRINITY_DN68091_c2_g4	0.00	0.00	0.00	0.00	10.17	0.00	12.69	0.00	0.00	8.98
TRINITY_DN68091_c2_g5	0.00	0.00	0.00	7.08	4.63	3.80	10.89	0.00	0.00	12.12
TRINITY_DN68091_c2_g6	5.86	13.61	0.00	10.83	0.00	0.00	0.00	0.00	0.00	16.15
TRINITY_DN68091_c4_g1	0.00	0.00	0.00	0.00	0.00	0.00	0.00	0.00	19.32	18.01
TRINITY_DN680921_c0_g1	0.00	0.00	0.00	0.00	0.00	0.00	0.00	0.00	0.00	0.00
TRINITY_DN680922_c0_g1	0.00	0.00	9.66	0.00	0.00	0.00	0.00	0.00	9.12	0.00
TRINITY_DN680924_c0_g1	0.00	0.00	27.30	0.00	0.00	11.51	0.00	0.00	0.00	12.33
TRINITY_DN680927_c0_g1	0.00	0.00	0.00	0.00	0.00	0.00	0.00	0.00	0.00	0.00
TRINITY_DN680929_c0_g1	0.00	0.00	0.00	0.00	0.00	0.00	0.00	0.00	7.99	15.40
TRINITY_DN68092_c0_g1	0.00	0.00	0.00	0.00	0.00	0.00	4.26	3.45	0.00	7.94
TRINITY_DN68092_c0_g2	0.00	0.00	0.00	0.00	0.00	0.00	0.00	0.00	0.00	0.00
TRINITY_DN68092_c11_g1	0.00	0.00	14.43	0.00	0.00	0.00	0.00	0.00	0.00	13.11
TRINITY_DN68092_c1_g1	9.90	0.00	2.46	9.88	2.61	2.12	0.00	0.00	11.93	6.75
TRINITY_DN68092_c1_g2	0.00	0.00	0.00	0.00	0.00	0.00	0.00	0.00	0.00	0.00
TRINITY_DN68092_c1_g6	16.15	0.00	8.18	0.00	0.00	7.02	10.37	15.83	7.69	0.00
TRINITY_DN68092_c1_g7	0.00	0.00	0.00	0.00	0.00	0.00	0.00	0.00	0.00	0.00
TRINITY_DN68092_c3_g1	0.00	0.00	0.00	0.00	0.00	0.00	0.00	0.00	0.00	0.00
TRINITY_DN68092_c4_g1	0.00	0.00	0.00	0.00	0.00	0.00	0.00	0.00	0.00	0.00
TRINITY_DN68092_c7_g1	13.58	16.50	0.00	0.00	0.00	0.00	0.00	12.94	26.16	0.00
TRINITY_DN680931_c0_g1	0.00	0.00	0.00	0.00	0.00	0.00	0.00	0.00	0.00	0.00
TRINITY_DN680935_c0_g1	0.00	0.00	0.00	12.37	0.00	0.00	16.68	0.00	0.00	0.00
TRINITY_DN680935_c0_g2	0.00	0.00	0.00	0.00	0.00	0.00	0.00	0.00	0.00	7.92
TRINITY_DN680937_c0_g2	0.00	0.00	0.00	0.00	0.00	0.00	0.00	0.00	0.00	0.00
TRINITY_DN68093_c5_g1	0.00	21.84	0.00	0.00	0.00	0.00	0.00	0.00	17.78	0.00
TRINITY_DN680940_c0_g1	0.00	0.00	0.00	0.00	0.00	0.00	0.00	0.00	0.00	0.00
TRINITY_DN680943_c0_g1	5.70	0.00	22.93	0.00	0.00	0.00	7.14	0.00	5.41	19.17
TRINITY_DN680944_c0_g1	0.00	0.00	0.00	0.00	0.00	0.00	0.00	0.00	0.00	0.00
TRINITY_DN680945_c0_g1	0.00	0.00	0.00	0.00	0.00	0.00	0.00	0.00	0.00	0.00
TRINITY_DN680948_c0_g2	0.00	0.00	0.00	0.00	0.00	0.00	0.00	0.00	0.00	26.95
TRINITY_DN68094_c0_g1	6.80	9.28	8.53	4.01	4.39	3.54	8.78	1.42	21.32	24.95
TRINITY_DN68094_c0_g2	16.01	16.94	6.98	7.56	6.50	12.40	13.67	7.53	26.37	33.18
TRINITY_DN68094_c0_g3	6.51	2.41	0.00	6.77	3.41	1.93	0.00	6.36	9.68	8.89
TRINITY_DN68094_c0_g4	0.00	0.00	0.00	0.00	0.00	0.00	0.00	0.00	0.00	12.58
TRINITY_DN68094_c0_g5	0.00	0.00	0.00	0.00	0.00	0.00	0.00	0.00	0.00	0.00
TRINITY_DN68094_c12_g1	0.00	0.00	0.00	17.97	0.00	0.00	0.00	0.00	0.00	0.00
TRINITY_DN68094_c1_g1	0.00	0.00	0.00	3.28	0.00	0.00	3.97	0.00	9.16	9.02
TRINITY_DN68094_c1_g2	0.00	0.00	0.00	0.00	0.00	0.00	15.09	0.00	0.00	0.00
TRINITY_DN68094_c2_g1	0.00	0.00	7.41	0.00	2.09	0.00	0.00	0.00	0.00	0.00
TRINITY_DN68094_c3_g1	0.00	0.00	16.69	0.00	17.03	0.00	0.00	0.00	0.00	15.00
TRINITY_DN68094_c8_g1	0.00	6.45	0.00	0.00	0.00	4.84	0.00	0.00	0.00	5.13
TRINITY_DN680950_c1_g1	0.00	0.00	0.00	0.00	0.00	0.00	0.00	0.00	0.00	0.00
TRINITY_DN680955_c0_g1	0.00	0.00	0.00	0.00	0.00	0.00	0.00	0.00	0.00	0.00
TRINITY_DN680956_c0_g1	0.00	10.67	0.00	0.00	0.00	0.00	0.00	13.88	4.48	34.46
TRINITY_DN680958_c0_g1	0.00	0.00	0.00	0.00	0.00	0.00	0.00	47.49	0.00	0.00
TRINITY_DN680960_c0_g1	0.00	0.00	0.00	0.00	0.00	0.00	0.00	0.00	6.89	0.00
TRINITY_DN680961_c0_g1	3.44	7.58	3.43	0.00	3.61	0.00	0.00	0.00	6.58	3.14
TRINITY_DN680962_c0_g1	0.00	0.00	0.00	0.00	0.00	0.00	0.00	0.00	0.00	0.00
TRINITY_DN680964_c0_g1	0.00	0.00	31.03	0.00	0.00	0.00	0.00	0.00	0.00	0.00
TRINITY_DN680965_c0_g1	0.00	0.00	0.00	0.00	0.00	0.00	0.00	0.00	0.00	12.09
TRINITY_DN680966_c0_g1	0.00	0.00	0.00	0.00	0.00	0.00	0.00	0.00	0.00	0.00
TRINITY_DN680968_c0_g1	0.00	0.00	0.00	0.00	0.00	0.00	0.00	0.00	7.99	23.10
TRINITY_DN680968_c1_g1	0.00	0.00	0.00	0.00	0.00	0.00	0.00	0.00	0.00	0.00
TRINITY_DN68096_c0_g1	0.00	4.71	0.00	0.00	0.00	0.00	0.00	0.00	0.00	0.00
TRINITY_DN68096_c0_g2	0.00	0.00	0.00	0.00	0.00	0.00	0.00	0.00	0.00	0.00
TRINITY_DN680970_c0_g1	2.03	2.15	0.00	0.00	0.00	0.00	0.00	0.00	0.00	0.00
TRINITY_DN680971_c0_g1	2.32	2.49	0.00	0.00	7.35	0.00	0.00	0.00	0.00	2.11
TRINITY_DN680972_c0_g1	8.35	0.00	0.00	0.00	0.00	4.77	0.00	0.00	8.03	0.00
TRINITY_DN680972_c1_g1	0.00	0.00	2.89	0.00	3.05	0.00	0.00	0.00	0.00	7.93
TRINITY_DN680973_c0_g1	0.00	0.00	0.00	0.00	0.00	0.00	0.00	0.00	0.00	0.00
TRINITY_DN680977_c0_g1	0.00	0.00	0.00	0.00	0.00	0.00	0.00	0.00	0.00	25.96
TRINITY_DN680978_c0_g1	0.00	0.00	0.00	0.00	0.00	0.00	0.00	0.00	0.00	0.00
TRINITY_DN680978_c1_g1	0.00	0.00	0.00	0.00	0.00	0.00	0.00	0.00	0.00	0.00
TRINITY_DN680978_c3_g1	0.00	0.00	0.00	0.00	0.00	0.00	0.00	0.00	0.00	0.00
TRINITY_DN680978_c4_g1	0.00	0.00	0.00	7.68	0.00	0.00	0.00	0.00	0.00	14.37
TRINITY_DN680979_c0_g1	3.33	0.00	0.00	0.00	0.00	2.85	0.00	0.00	0.00	6.06
TRINITY_DN68097_c0_g1	0.00	0.00	0.00	0.00	0.00	0.00	0.00	0.00	0.00	0.00
TRINITY_DN68097_c1_g2	0.00	0.00	0.00	0.00	0.00	14.37	0.00	0.00	16.36	0.00
TRINITY_DN68097_c2_g1	0.00	0.00	0.00	0.00	0.00	0.00	0.00	0.00	0.00	0.00
TRINITY_DN680980_c0_g1	5.30	0.00	0.00	0.00	0.00	0.00	0.00	0.00	0.00	9.72
TRINITY_DN680982_c0_g1	0.00	3.00	0.00	2.04	2.34	0.00	3.91	0.00	0.00	16.23
TRINITY_DN680982_c0_g2	0.00	5.42	0.00	6.02	5.40	0.00	0.00	2.95	0.00	9.61
TRINITY_DN680985_c1_g1	0.00	0.00	0.00	0.00	0.00	0.00	0.00	0.00	2.98	0.00
TRINITY_DN68098_c0_g1	0.00	0.00	0.00	0.00	0.37	0.00	0.00	0.00	0.00	0.00
TRINITY_DN68098_c1_g1	43.41	0.00	14.63	0.00	0.00	0.00	18.96	0.00	27.83	13.20
TRINITY_DN68098_c2_g1	0.00	0.00	0.00	0.00	0.00	0.00	0.00	0.00	8.25	0.00
TRINITY_DN680990_c0_g1	0.00	28.80	0.00	0.00	0.00	0.00	0.00	0.00	0.00	0.00
TRINITY_DN680994_c0_g1	0.00	0.00	0.00	0.00	0.00	0.00	0.00	0.00	0.00	30.77
TRINITY_DN680996_c0_g1	0.00	0.00	15.80	0.00	16.18	0.00	0.00	0.00	0.00	14.24
TRINITY_DN68099_c0_g1	0.00	22.74	0.00	0.00	0.00	0.00	0.00	0.00	0.00	17.50
TRINITY_DN68099_c0_g2	0.00	0.00	4.58	0.00	14.33	0.00	0.00	0.00	0.00	0.00
TRINITY_DN68099_c0_g3	0.00	0.00	0.00	0.00	0.00	0.00	0.00	0.00	0.00	0.00
TRINITY_DN68099_c0_g4	0.00	0.00	0.00	0.00	5.13	0.00	0.00	0.00	4.66	4.50
TRINITY_DN68099_c1_g1	15.26	0.00	0.00	0.00	0.00	0.00	0.00	0.00	0.00	0.00
TRINITY_DN68099_c4_g1	0.00	0.00	0.00	0.00	0.00	0.00	0.00	0.00	0.00	0.00
TRINITY_DN6809_c0_g2	0.00	0.00	0.00	0.00	0.00	0.00	0.00	0.00	0.00	0.00
TRINITY_DN6809_c0_g3	7.85	10.22	9.78	3.02	0.00	8.78	14.38	0.00	18.54	16.91
TRINITY_DN6809_c19_g1	0.00	0.00	8.31	0.00	0.00	0.00	0.00	0.00	23.46	60.26
TRINITY_DN6809_c1_g1	0.00	0.00	1.25	0.00	0.00	0.00	0.00	0.00	0.00	0.00
TRINITY_DN6809_c1_g2	0.00	0.00	0.00	0.00	0.00	0.00	0.00	0.00	0.00	7.78
TRINITY_DN6809_c2_g1	43.59	12.27	43.35	13.75	21.77	11.93	24.17	17.82	28.80	122.59
TRINITY_DN6809_c6_g2	26.29	0.00	0.00	0.00	0.00	0.00	0.00	0.00	25.35	0.00
TRINITY_DN6809_c6_g3	36.66	34.91	0.00	0.00	12.29	19.13	18.75	28.89	65.47	52.20
TRINITY_DN680_c1_g1	53.67	54.89	19.44	10.91	11.66	15.71	22.47	0.00	25.45	15.86
TRINITY_DN680_c1_g2	18.61	0.00	54.35	0.00	0.00	0.00	0.00	17.40	0.00	10.44
TRINITY_DN680_c2_g1	17.51	22.41	15.31	11.41	9.81	4.38	26.71	5.95	33.25	33.70
TRINITY_DN680_c2_g2	0.00	0.00	0.00	0.00	0.00	0.00	0.00	0.00	0.00	0.00
TRINITY_DN681003_c0_g1	0.00	14.70	12.20	0.00	0.00	0.00	0.00	11.60	0.00	22.04
TRINITY_DN681005_c0_g1	0.00	10.11	0.00	0.00	0.00	3.85	0.00	4.40	0.00	4.09
TRINITY_DN681006_c0_g1	0.00	0.00	0.00	0.00	0.00	0.00	40.85	0.00	0.00	14.24
TRINITY_DN68100_c0_g1	0.00	0.00	0.00	0.00	8.14	0.00	0.00	0.00	0.00	0.00
TRINITY_DN68100_c0_g3	0.00	0.00	0.00	3.08	0.00	0.00	0.00	0.00	0.00	0.00
TRINITY_DN68100_c1_g1	0.00	0.00	0.00	0.00	0.00	0.00	0.00	0.00	0.00	0.00
TRINITY_DN68100_c1_g2	0.00	0.00	0.00	0.00	0.00	0.00	0.00	0.00	0.00	0.00
TRINITY_DN68100_c1_g3	0.00	0.00	0.00	0.00	0.00	0.00	0.00	0.00	0.00	0.00
TRINITY_DN68100_c1_g4	0.00	0.00	0.00	0.00	0.00	0.00	0.00	0.00	0.00	9.44
TRINITY_DN68100_c2_g1	0.00	0.00	0.00	0.00	0.00	0.00	0.00	0.00	0.00	6.83
TRINITY_DN68100_c3_g1	0.00	0.00	0.00	0.00	0.00	0.00	0.00	0.00	0.00	0.00
TRINITY_DN681011_c0_g1	0.00	0.00	0.00	0.00	0.00	0.00	0.00	0.00	0.00	0.00
TRINITY_DN681011_c1_g1	0.00	0.00	0.00	0.00	0.00	0.00	0.00	0.00	10.28	0.00
TRINITY_DN681011_c2_g3	10.41	12.69	0.00	0.00	0.00	0.00	0.00	0.00	0.00	21.85
TRINITY_DN681011_c2_g4	0.00	0.00	0.00	0.00	0.00	0.00	0.00	0.00	0.00	0.00
TRINITY_DN681011_c3_g1	0.00	0.00	0.00	0.00	0.00	0.00	0.00	0.00	10.49	0.00
TRINITY_DN681011_c6_g1	0.00	0.00	0.00	0.00	0.00	0.00	0.00	0.00	0.00	0.00
TRINITY_DN681012_c1_g1	0.00	0.00	0.00	0.00	0.00	0.00	0.00	0.00	0.00	0.00
TRINITY_DN681012_c2_g1	0.00	11.51	0.00	0.00	0.00	0.00	12.28	0.00	0.00	0.00
TRINITY_DN681015_c0_g1	0.00	0.00	0.00	0.00	0.00	0.00	0.00	0.00	10.87	31.17
TRINITY_DN681018_c0_g1	0.00	0.00	0.00	0.00	0.00	0.00	0.00	0.00	7.82	0.00
TRINITY_DN681019_c0_g1	20.06	7.88	20.28	0.00	0.00	5.82	16.99	6.58	19.07	48.39
TRINITY_DN68101_c0_g1	0.00	0.00	0.00	0.00	0.00	0.00	0.00	0.00	16.99	0.00
TRINITY_DN68101_c0_g2	0.00	0.00	0.00	0.00	0.00	0.00	0.00	0.00	0.00	0.00
TRINITY_DN68101_c1_g1	17.30	0.00	0.00	0.00	0.00	0.00	22.47	0.00	0.00	15.65
TRINITY_DN68101_c2_g1	0.00	15.81	13.11	12.57	0.00	0.00	0.00	0.00	0.00	38.43
TRINITY_DN68101_c2_g2	0.00	0.00	0.00	0.00	0.00	0.00	0.00	0.00	0.00	0.00
TRINITY_DN68101_c4_g1	0.00	0.00	0.00	0.00	0.00	0.00	0.00	0.00	49.07	0.00
TRINITY_DN68101_c6_g1	0.00	0.00	0.00	0.00	0.00	0.00	0.00	0.00	0.00	0.00
TRINITY_DN681023_c0_g1	0.00	0.00	4.66	0.00	0.00	0.00	0.00	0.00	0.00	0.00
TRINITY_DN681024_c0_g1	0.00	19.14	0.00	0.00	0.00	0.00	0.00	0.00	0.00	0.00
TRINITY_DN681025_c0_g1	0.00	0.00	0.00	0.00	0.00	3.60	0.00	0.00	0.00	0.00
TRINITY_DN681026_c0_g1	0.00	0.00	0.00	0.00	0.00	0.00	22.07	0.00	0.00	10.95
TRINITY_DN681027_c1_g1	0.00	0.00	0.00	30.77	0.00	27.19	0.00	0.00	0.00	22.77
TRINITY_DN681029_c0_g1	0.00	0.00	0.00	0.00	0.00	0.00	0.00	0.00	0.00	0.00
TRINITY_DN681029_c0_g2	0.00	12.60	0.00	0.00	0.00	0.00	0.00	0.00	0.00	0.00
TRINITY_DN681029_c0_g3	0.00	0.00	0.00	0.00	0.00	0.00	0.00	0.00	0.00	0.00
TRINITY_DN681031_c0_g1	0.00	0.00	0.00	0.00	0.00	0.00	0.00	0.00	0.00	0.00
TRINITY_DN681032_c0_g1	0.00	0.00	0.00	0.00	0.00	0.00	0.00	8.03	0.00	0.00
TRINITY_DN681034_c0_g1	0.00	0.00	0.00	0.00	0.00	0.00	0.00	0.00	0.00	0.00
TRINITY_DN68103_c0_g1	96.96	132.34	74.83	45.17	49.34	55.69	151.19	33.41	245.73	217.07
TRINITY_DN68103_c3_g1	0.00	0.00	0.00	0.00	0.00	0.00	0.00	0.00	0.00	11.09
TRINITY_DN68103_c7_g1	0.00	0.00	0.00	0.00	0.00	0.00	0.00	0.00	0.00	0.00
TRINITY_DN681040_c0_g1	0.00	0.00	0.00	0.00	0.00	0.00	0.00	0.00	0.00	0.00
TRINITY_DN681040_c1_g1	0.00	0.00	0.00	0.00	0.00	0.00	0.00	0.00	0.00	0.00
TRINITY_DN681041_c0_g1	0.00	0.00	0.00	0.00	0.00	0.00	12.36	0.00	0.00	0.00
TRINITY_DN681044_c0_g1	0.00	0.00	0.00	0.00	0.00	0.00	0.00	0.00	0.00	0.00
TRINITY_DN681051_c0_g1	0.00	0.00	0.00	0.00	0.00	0.00	0.00	0.00	0.00	0.00
TRINITY_DN681054_c0_g1	0.00	0.00	0.00	0.00	0.00	0.00	0.00	0.00	0.00	27.32
TRINITY_DN681056_c0_g1	0.00	0.00	0.00	0.00	0.00	0.00	0.00	0.00	25.96	0.00
TRINITY_DN681058_c0_g1	0.00	0.00	0.00	0.00	0.00	0.00	0.00	0.00	0.00	0.00
TRINITY_DN68105_c0_g1	0.00	0.00	0.00	0.00	0.00	12.24	0.00	13.62	0.00	0.00
TRINITY_DN68105_c2_g1	1.31	0.00	0.00	0.00	0.00	0.00	0.00	0.00	1.27	0.00
TRINITY_DN68105_c3_g1	0.00	0.00	0.00	0.00	0.00	0.00	0.00	0.00	0.00	0.00
TRINITY_DN681060_c0_g1	0.00	0.00	12.56	0.00	12.86	0.00	0.00	0.00	0.00	0.00
TRINITY_DN681061_c0_g1	0.00	0.00	0.00	8.10	0.00	0.00	0.00	0.00	0.00	0.00
TRINITY_DN681061_c1_g1	0.00	0.00	0.00	0.00	14.28	0.00	0.00	13.16	26.55	25.23
TRINITY_DN681064_c1_g1	9.10	0.00	0.00	0.00	0.00	0.00	23.59	0.00	17.39	0.00
TRINITY_DN681067_c0_g1	0.00	0.00	19.99	0.00	0.00	16.61	0.00	0.00	0.00	17.84
TRINITY_DN681072_c0_g2	0.00	0.00	0.00	0.00	0.00	0.00	0.00	0.00	0.00	6.85
TRINITY_DN681072_c0_g3	0.00	0.00	0.00	0.00	0.00	0.00	0.00	0.00	0.00	0.00
TRINITY_DN681072_c0_g4	0.00	0.00	0.00	0.00	0.00	0.00	0.00	0.00	0.00	0.00
TRINITY_DN681072_c1_g1	0.00	0.00	0.00	0.00	7.43	0.00	0.00	0.00	0.00	6.56
TRINITY_DN681072_c1_g2	0.00	0.00	0.00	0.00	0.00	0.00	0.00	0.00	0.00	0.00
TRINITY_DN681072_c2_g1	0.00	0.00	0.00	0.00	0.00	0.00	19.74	0.00	0.00	0.00
TRINITY_DN681072_c3_g1	0.00	0.00	0.00	0.00	0.00	0.00	0.00	0.00	0.00	0.00
TRINITY_DN681073_c0_g1	17.48	0.00	0.00	0.00	0.00	0.00	0.00	0.00	16.84	0.00
TRINITY_DN681074_c0_g1	0.00	0.00	0.00	0.00	0.00	0.00	0.00	0.00	0.00	0.00
TRINITY_DN681075_c0_g1	0.00	0.00	0.00	0.00	0.00	0.00	0.00	0.00	0.00	0.00
TRINITY_DN681076_c0_g1	0.00	0.00	1.64	1.66	0.00	0.00	1.90	0.00	1.61	0.00
TRINITY_DN68107_c0_g1	0.00	0.00	0.00	0.00	0.00	4.11	0.00	0.00	8.98	46.50
TRINITY_DN68107_c0_g2	0.00	0.00	0.00	9.60	0.00	0.00	0.00	0.00	0.00	0.00
TRINITY_DN68107_c0_g4	0.00	0.00	0.00	0.00	0.00	0.00	0.00	0.00	18.70	35.00
TRINITY_DN68107_c1_g1	0.00	0.00	0.00	0.00	0.00	0.00	0.00	0.00	0.00	0.00
TRINITY_DN68107_c3_g1	0.00	0.00	0.00	0.00	0.00	0.00	0.00	0.00	0.00	22.69
TRINITY_DN68107_c4_g1	5.70	32.98	0.00	0.00	0.00	0.00	0.00	0.00	0.00	26.17
TRINITY_DN68107_c4_g2	0.00	0.00	0.00	0.00	0.00	0.00	0.00	0.00	0.00	0.00
TRINITY_DN68107_c5_g1	0.00	0.00	0.00	0.00	0.00	0.00	0.00	0.00	0.00	32.76
TRINITY_DN68107_c7_g1	0.00	0.00	0.00	0.00	0.00	0.00	0.00	0.00	0.00	16.58
TRINITY_DN681084_c0_g1	0.00	0.00	0.00	0.00	0.00	0.00	0.00	0.00	0.00	0.00
TRINITY_DN681089_c0_g1	0.00	22.49	0.00	0.00	0.00	0.00	0.00	0.00	0.00	0.00
TRINITY_DN68108_c0_g1	3.28	0.00	0.00	0.00	0.00	2.81	0.00	0.00	0.00	0.00
TRINITY_DN68108_c1_g1	19.35	0.00	7.65	0.00	0.00	8.26	41.28	0.00	10.55	8.76
TRINITY_DN68108_c1_g2	0.00	0.00	0.00	0.00	0.00	0.00	0.00	0.00	0.00	0.00
TRINITY_DN68108_c2_g1	0.00	13.62	0.00	0.00	0.00	0.00	0.00	0.00	0.00	0.00
TRINITY_DN681090_c0_g1	10.61	0.00	75.30	0.00	11.01	18.32	41.38	10.26	40.53	9.75
TRINITY_DN681093_c0_g1	0.00	0.00	0.00	0.00	0.00	0.00	0.00	0.00	0.00	0.00
TRINITY_DN681094_c0_g1	0.00	0.00	0.00	0.00	0.00	0.00	0.00	0.00	0.00	0.00
TRINITY_DN681095_c0_g1	0.00	0.00	0.00	0.00	0.00	0.00	0.00	0.00	0.00	0.00
TRINITY_DN681096_c0_g1	0.00	0.00	0.00	0.00	0.00	0.00	0.00	0.00	0.00	0.00
TRINITY_DN681097_c0_g1	0.00	0.00	10.48	20.07	0.00	0.00	0.00	0.00	0.00	28.50
TRINITY_DN681098_c0_g2	0.00	0.00	0.00	12.30	0.00	7.12	0.00	0.00	0.00	0.00
TRINITY_DN681098_c1_g1	0.00	0.00	0.00	0.00	0.00	0.00	0.00	0.00	0.00	0.00
TRINITY_DN681099_c0_g1	7.75	0.00	0.00	0.00	0.00	0.00	0.00	0.00	0.00	7.11
TRINITY_DN6810_c0_g1	16.82	24.41	9.04	3.93	4.82	9.42	25.45	8.81	40.69	44.27
TRINITY_DN6810_c0_g2	2.52	9.06	0.00	0.00	2.23	0.00	0.00	0.00	8.72	14.06
TRINITY_DN6810_c1_g1	0.00	0.00	10.48	0.00	0.00	0.00	0.00	0.00	0.00	16.38
TRINITY_DN6810_c2_g1	0.00	0.00	0.00	0.00	0.00	0.00	0.00	0.00	0.00	0.00
TRINITY_DN6810_c3_g1	0.00	0.00	0.00	6.31	0.00	1.03	8.78	0.00	0.00	4.99
TRINITY_DN6810_c4_g1	0.00	0.00	0.00	0.00	0.00	0.00	0.00	0.00	0.00	0.00
TRINITY_DN6810_c5_g2	0.00	7.36	0.00	0.00	0.00	0.00	0.00	0.00	0.00	51.31
TRINITY_DN681100_c0_g1	0.00	0.00	0.00	0.00	0.00	13.84	21.27	0.00	0.00	0.00
TRINITY_DN681103_c0_g1	0.00	0.00	0.00	12.87	0.00	0.00	0.00	0.00	12.78	0.00
TRINITY_DN681108_c0_g1	36.85	0.00	0.00	0.00	0.00	0.00	0.00	0.00	0.00	11.67
TRINITY_DN681109_c0_g1	0.00	0.00	0.00	0.00	0.00	0.00	0.00	0.00	4.88	0.00
TRINITY_DN68110_c0_g2	0.00	0.00	0.00	0.00	0.00	0.00	0.00	0.00	0.00	0.00
TRINITY_DN681110_c0_g1	0.00	0.00	0.00	0.00	0.00	0.00	0.00	0.00	0.00	0.00
TRINITY_DN681111_c0_g1	0.00	0.00	0.00	0.00	0.00	0.00	0.00	0.00	0.00	7.37
TRINITY_DN681113_c0_g1	0.00	0.00	0.00	0.00	0.00	0.00	0.00	0.00	0.00	0.00
TRINITY_DN681115_c0_g1	0.00	0.00	16.84	0.00	0.00	14.09	0.00	15.70	0.00	15.13
TRINITY_DN681116_c0_g1	0.00	0.00	0.00	0.00	3.28	0.00	0.00	0.00	0.00	0.00
TRINITY_DN681117_c0_g1	0.00	0.00	0.00	0.00	0.00	0.00	0.00	0.00	0.00	0.00
TRINITY_DN681118_c0_g1	0.00	0.00	0.00	15.02	0.00	0.00	0.00	0.00	0.00	0.00
TRINITY_DN68111_c0_g1	0.00	0.00	0.00	0.00	0.00	6.77	0.00	0.00	8.03	7.74
TRINITY_DN68111_c0_g2	0.00	0.00	0.00	0.00	0.00	0.00	0.00	0.00	0.00	0.00
TRINITY_DN681120_c0_g1	0.00	4.00	0.00	0.00	0.00	0.00	0.00	0.00	0.00	0.00
TRINITY_DN681121_c0_g1	0.00	0.00	0.00	0.00	0.00	0.00	0.00	0.00	0.00	0.00
TRINITY_DN681124_c0_g1	0.00	0.00	0.00	0.00	0.00	0.00	0.00	0.00	0.00	0.00
TRINITY_DN681125_c0_g1	0.00	0.00	0.00	0.00	11.44	0.00	0.00	0.00	0.00	40.46
TRINITY_DN681127_c0_g1	0.00	0.00	0.00	0.00	0.00	0.00	0.00	0.00	0.00	0.00
TRINITY_DN681128_c0_g1	0.00	0.00	9.72	0.00	0.00	0.00	0.00	0.00	36.67	26.45
TRINITY_DN68112_c0_g1	0.00	0.00	0.00	0.00	0.00	0.00	0.00	0.00	10.71	0.00
TRINITY_DN68112_c0_g3	0.00	0.00	0.00	0.00	0.00	0.00	0.00	0.00	0.00	0.00
TRINITY_DN68112_c1_g1	0.00	0.00	0.00	0.00	0.00	0.00	0.00	0.00	0.00	15.65
TRINITY_DN681135_c0_g1	0.00	0.00	0.00	0.00	0.00	0.00	0.00	0.00	20.13	9.69
TRINITY_DN681136_c0_g1	0.00	0.00	0.00	0.00	0.00	0.00	0.00	0.00	0.00	0.00
TRINITY_DN681138_c0_g1	15.94	13.37	15.95	19.72	4.18	6.85	14.61	11.72	26.61	14.56
TRINITY_DN68113_c0_g1	39.85	79.78	13.86	0.00	0.00	46.10	71.48	24.01	39.58	38.37
TRINITY_DN681140_c0_g1	0.00	0.00	0.00	0.00	0.00	0.00	0.00	0.00	0.00	0.00
TRINITY_DN681142_c0_g1	0.00	0.00	0.00	0.00	9.69	0.00	0.00	0.00	0.00	8.56
TRINITY_DN681143_c0_g1	0.00	0.00	0.00	0.00	0.00	0.00	0.00	0.00	0.00	9.14
TRINITY_DN681145_c0_g1	0.00	0.00	0.00	5.04	0.00	0.00	0.00	0.00	0.00	0.00
TRINITY_DN681145_c1_g1	0.00	0.00	0.00	0.00	0.00	0.00	0.00	0.00	10.96	6.98
TRINITY_DN681145_c2_g1	0.00	0.00	0.00	0.00	0.00	0.00	0.00	0.00	0.00	0.00
TRINITY_DN68114_c0_g1	5.86	3.18	0.00	0.00	0.00	0.00	3.49	5.71	1.02	12.90
TRINITY_DN68114_c1_g1	0.00	0.00	0.00	0.00	0.00	0.00	0.00	0.00	0.00	0.00
TRINITY_DN681150_c0_g1	0.00	0.00	0.00	0.00	0.00	0.00	0.00	0.00	15.75	0.00
TRINITY_DN681151_c1_g1	11.42	0.00	11.58	0.00	0.00	0.00	0.00	0.00	0.00	0.00
TRINITY_DN681153_c0_g1	0.00	0.00	0.00	0.00	0.00	0.00	0.00	0.00	0.00	0.00
TRINITY_DN681154_c0_g1	0.00	4.96	0.00	0.00	0.00	0.00	0.00	0.00	0.00	0.00
TRINITY_DN681156_c0_g1	0.00	0.00	0.00	0.00	0.00	0.00	0.00	0.00	0.00	0.00
TRINITY_DN681157_c1_g1	0.00	62.50	0.00	0.00	17.93	0.00	22.71	0.00	16.85	41.77
TRINITY_DN681157_c2_g1	35.94	0.00	0.00	0.00	0.00	0.00	23.24	0.00	17.28	0.00
TRINITY_DN681158_c0_g1	3.23	6.41	6.44	0.00	6.78	2.76	14.00	6.31	12.36	28.32
TRINITY_DN681159_c0_g1	0.00	0.00	0.00	0.00	0.00	0.00	0.00	0.00	0.00	0.00
TRINITY_DN68115_c0_g1	0.00	0.00	13.87	0.00	0.00	0.00	22.94	0.00	0.00	25.04
TRINITY_DN681160_c0_g1	0.00	0.00	0.00	0.00	0.00	0.00	0.00	0.00	4.76	0.00
TRINITY_DN681160_c1_g1	0.00	0.00	0.00	0.00	0.00	0.00	0.00	0.00	0.00	0.00
TRINITY_DN681161_c0_g1	0.00	0.00	0.00	0.00	0.00	0.00	0.00	0.00	0.00	0.00
TRINITY_DN681162_c0_g1	0.00	0.00	0.00	1.68	0.00	0.00	0.00	0.00	1.63	3.04
TRINITY_DN681163_c0_g1	0.00	0.00	0.00	0.00	0.00	0.00	0.00	0.00	0.00	0.00
TRINITY_DN681163_c2_g1	0.00	0.00	0.00	0.00	0.00	0.00	0.00	0.00	0.00	0.00
TRINITY_DN681163_c3_g1	0.00	0.00	0.00	0.00	0.00	0.00	0.00	0.00	0.00	0.00
TRINITY_DN681167_c0_g1	0.00	13.17	0.00	0.00	0.00	0.00	0.00	0.00	0.00	9.91
TRINITY_DN681169_c0_g1	2.69	0.00	0.00	0.00	0.00	0.00	0.00	0.00	0.00	0.00
TRINITY_DN681171_c0_g1	0.00	0.00	0.00	0.00	0.00	9.64	0.00	0.00	0.00	0.00
TRINITY_DN681172_c1_g1	0.00	0.00	0.00	0.00	0.00	0.00	0.00	0.00	0.00	0.00
TRINITY_DN681172_c3_g1	0.00	0.00	0.00	0.00	0.00	0.00	0.00	0.00	0.00	0.00
TRINITY_DN681173_c0_g1	0.00	0.00	0.00	0.00	0.00	0.00	0.00	0.00	0.00	0.00
TRINITY_DN681174_c0_g1	0.00	0.00	0.00	0.00	0.00	0.00	0.00	0.00	0.00	0.00
TRINITY_DN681175_c0_g1	0.00	0.00	0.00	0.00	0.00	0.00	0.00	0.00	0.00	0.00
TRINITY_DN681175_c1_g1	0.00	13.08	0.00	0.00	0.00	0.00	0.00	0.00	0.00	0.00
TRINITY_DN681178_c0_g1	0.00	0.00	0.00	0.00	0.00	0.00	0.00	0.00	0.00	0.00
TRINITY_DN681179_c0_g1	0.00	0.00	0.00	0.00	0.00	0.00	0.00	0.00	0.00	0.00
TRINITY_DN68117_c0_g1	0.00	0.00	19.42	14.20	0.00	0.00	0.00	0.00	0.00	34.62
TRINITY_DN68117_c1_g1	7.10	16.83	21.55	0.00	44.39	12.34	45.20	7.00	20.27	45.66
TRINITY_DN68117_c1_g2	0.00	0.00	11.42	0.00	0.00	0.00	0.00	0.00	21.59	10.31
TRINITY_DN68117_c2_g1	0.00	0.00	19.99	0.00	0.00	0.00	0.00	0.00	0.00	0.00
TRINITY_DN68117_c3_g1	0.00	0.00	0.00	0.00	0.00	0.00	0.00	0.00	0.00	0.00
TRINITY_DN68117_c3_g2	31.91	0.00	0.00	0.00	0.00	0.00	0.00	0.00	17.78	0.00
TRINITY_DN68117_c3_g3	0.00	0.00	0.00	0.00	0.00	6.25	0.00	0.00	0.00	0.00
TRINITY_DN68117_c4_g1	0.00	19.66	0.00	0.00	0.00	0.00	0.00	0.00	0.00	0.00
TRINITY_DN68117_c6_g1	0.00	0.00	0.00	0.00	0.00	0.00	0.00	0.00	0.00	20.37
TRINITY_DN68117_c7_g1	0.00	0.00	0.00	0.00	0.00	0.00	0.00	0.00	15.04	0.00
TRINITY_DN681180_c0_g1	0.00	0.00	13.32	0.00	0.00	0.00	0.00	0.00	12.67	0.00
TRINITY_DN681184_c0_g1	0.00	0.00	0.00	0.00	0.00	0.00	0.00	0.00	0.00	0.00
TRINITY_DN681186_c0_g1	0.00	0.00	0.00	0.00	0.00	0.00	0.00	0.00	16.20	15.27
TRINITY_DN681187_c0_g1	0.00	0.00	0.00	0.00	0.00	0.00	0.00	0.00	0.00	0.00
TRINITY_DN681187_c1_g1	0.00	0.00	0.00	0.00	0.00	0.00	0.00	0.00	0.00	0.00
TRINITY_DN681187_c2_g1	0.00	0.00	0.00	0.00	0.00	0.00	0.00	0.00	0.00	0.00
TRINITY_DN681187_c2_g2	17.12	0.00	0.00	0.00	0.00	0.00	0.00	0.00	0.00	0.00
TRINITY_DN681187_c5_g1	0.00	0.00	0.00	0.00	0.00	0.00	0.00	0.00	0.00	5.30
TRINITY_DN681187_c8_g1	0.00	0.00	0.00	17.61	0.00	0.00	0.00	0.00	17.78	0.00
TRINITY_DN681189_c0_g1	0.00	0.00	0.00	0.00	0.00	0.00	0.00	0.00	0.00	27.09
TRINITY_DN68118_c0_g1	0.00	0.00	0.00	15.58	0.00	0.00	0.00	0.00	0.00	0.00
TRINITY_DN681191_c0_g1	0.00	0.00	0.00	0.00	0.00	0.00	0.00	0.00	0.00	0.00
TRINITY_DN681192_c0_g1	0.00	0.00	0.00	0.00	0.00	0.00	0.00	0.00	0.00	0.00
TRINITY_DN681195_c0_g1	16.24	0.00	0.00	0.00	0.00	0.00	0.00	0.00	15.58	0.00
TRINITY_DN681197_c0_g1	0.00	25.02	0.00	0.00	0.00	0.00	0.00	0.00	9.81	18.87
TRINITY_DN681198_c0_g1	0.00	0.00	0.00	0.00	0.00	0.00	0.00	0.00	0.00	0.00
TRINITY_DN681199_c1_g1	0.00	0.00	0.00	0.00	0.00	0.00	0.00	0.00	0.00	0.00
TRINITY_DN68119_c0_g1	0.00	9.43	0.00	6.94	3.90	0.00	10.27	0.00	0.00	13.95
TRINITY_DN68119_c3_g1	0.00	0.00	0.00	0.00	0.00	0.00	0.00	0.00	39.51	0.00
TRINITY_DN6811_c0_g1	92.67	88.81	43.64	36.56	30.00	65.37	94.27	44.21	236.56	216.43
TRINITY_DN6811_c0_g2	0.00	0.00	0.00	0.00	0.00	0.00	0.00	0.00	0.00	0.00
TRINITY_DN6811_c0_g3	34.91	33.21	25.34	34.70	10.58	13.91	74.45	13.25	34.07	46.10
TRINITY_DN6811_c1_g1	24.01	0.00	11.04	0.00	0.00	9.40	27.35	0.00	20.84	28.90
TRINITY_DN6811_c2_g1	0.00	43.67	0.00	17.61	0.00	15.58	0.00	17.25	0.00	16.70
TRINITY_DN6811_c3_g1	0.00	0.00	0.00	0.00	0.00	0.00	0.00	0.00	0.00	0.00
TRINITY_DN681200_c1_g1	0.00	4.05	0.00	0.00	0.00	0.00	4.43	0.00	0.00	6.67
TRINITY_DN681200_c2_g1	0.00	3.81	0.00	0.00	3.63	0.00	0.00	0.00	0.00	9.46
TRINITY_DN681207_c3_g1	0.00	0.00	0.00	0.00	15.75	12.93	0.00	0.00	14.65	13.87
TRINITY_DN681207_c4_g1	0.00	0.00	0.00	0.00	0.00	0.00	2.85	0.00	0.00	2.21
TRINITY_DN681207_c5_g1	0.00	0.00	0.00	0.00	0.00	26.29	0.00	0.00	0.00	0.00
TRINITY_DN681209_c0_g1	85.39	146.52	54.71	33.61	154.36	77.91	294.72	66.09	455.10	537.89
TRINITY_DN68120_c0_g1	0.00	6.83	0.00	9.51	0.00	5.11	0.00	23.92	23.98	10.81
TRINITY_DN68120_c0_g2	0.00	0.00	0.00	0.00	0.00	0.00	0.00	0.00	0.00	0.00
TRINITY_DN68120_c1_g1	8.33	0.00	0.00	0.00	0.00	0.00	0.00	0.00	0.00	0.00
TRINITY_DN68120_c3_g1	0.00	11.88	0.00	0.00	0.00	0.00	0.00	0.00	0.00	0.00
TRINITY_DN681210_c0_g1	0.00	0.00	0.00	0.00	0.00	0.00	0.00	0.00	0.00	17.16
TRINITY_DN681214_c0_g1	0.00	0.00	0.00	0.00	0.00	0.00	0.00	0.00	0.00	0.00
TRINITY_DN681214_c1_g1	0.00	0.00	4.29	0.00	0.00	0.00	0.00	0.00	0.00	4.28
TRINITY_DN681214_c2_g1	0.00	0.00	0.00	0.00	0.00	0.00	0.00	0.00	3.78	6.58
TRINITY_DN681216_c0_g1	13.25	0.00	0.00	0.00	0.00	0.00	0.00	0.00	0.00	0.00
TRINITY_DN681218_c0_g1	0.00	0.00	0.00	0.00	0.00	0.00	0.00	0.00	0.00	0.00
TRINITY_DN681219_c0_g1	0.00	0.00	0.00	0.00	0.00	0.00	0.00	0.00	0.00	0.00
TRINITY_DN68121_c0_g1	0.00	0.00	0.00	0.00	0.00	0.00	0.00	0.00	0.00	0.00
TRINITY_DN68121_c1_g1	0.00	0.00	0.00	0.00	0.00	0.00	0.00	0.00	9.28	0.00
TRINITY_DN68121_c4_g1	16.49	0.00	0.00	0.00	17.03	0.00	42.89	0.00	15.89	0.00
TRINITY_DN68121_c6_g1	0.00	0.00	0.00	0.00	0.00	0.00	0.00	0.00	0.00	0.00
TRINITY_DN681220_c1_g1	0.00	0.00	0.00	4.45	0.00	0.00	0.00	0.00	0.00	0.00
TRINITY_DN681222_c0_g1	0.00	6.54	5.69	5.56	0.00	0.00	0.00	5.56	0.00	31.16
TRINITY_DN681224_c0_g1	0.00	0.00	0.00	0.00	0.00	0.00	0.00	0.00	0.00	0.00
TRINITY_DN681229_c0_g1	0.00	0.00	0.00	0.00	0.00	0.00	0.00	0.00	0.00	0.00
TRINITY_DN68122_c0_g1	0.00	0.00	0.00	0.00	0.00	12.24	0.00	0.00	0.00	13.10
TRINITY_DN681230_c0_g1	0.00	0.00	0.00	10.50	0.00	0.00	0.00	0.00	0.00	0.00
TRINITY_DN681233_c0_g1	0.00	17.51	0.00	0.00	0.00	0.00	0.00	0.00	0.00	0.00
TRINITY_DN681233_c0_g2	0.00	0.00	0.00	0.00	0.00	0.00	0.00	0.00	0.00	0.00
TRINITY_DN681235_c0_g1	0.00	0.00	5.46	0.00	0.00	0.00	3.25	0.00	2.64	8.47
TRINITY_DN681239_c0_g1	0.00	0.00	0.00	0.00	0.00	0.00	0.00	0.00	0.00	0.00
TRINITY_DN681241_c0_g1	0.00	0.00	0.00	0.00	0.00	0.00	0.00	0.00	11.84	33.75
TRINITY_DN681243_c0_g1	0.00	0.00	0.00	0.00	1.81	0.00	0.00	0.00	0.00	1.56
TRINITY_DN681244_c0_g1	0.00	0.00	0.00	0.00	0.00	0.00	21.09	0.00	0.00	0.00
TRINITY_DN681244_c1_g1	0.00	0.00	0.00	0.00	0.00	0.00	0.00	0.00	10.56	10.11
TRINITY_DN681247_c0_g1	25.71	0.00	0.00	0.00	0.00	0.00	0.00	0.00	12.39	17.63
TRINITY_DN681249_c0_g1	0.00	0.00	0.00	0.00	0.00	0.00	0.00	0.00	0.00	0.00
TRINITY_DN68124_c0_g1	5.38	0.00	0.00	0.00	0.00	0.00	0.00	0.00	21.59	4.93
TRINITY_DN68124_c0_g2	28.25	28.98	14.30	10.03	0.00	140.33	0.00	13.44	117.79	164.03
TRINITY_DN681250_c0_g1	8.16	0.00	0.00	7.99	0.00	7.09	20.98	0.00	15.56	0.00
TRINITY_DN681252_c0_g1	0.00	0.00	0.00	0.00	0.00	0.00	0.00	0.00	16.36	0.00
TRINITY_DN681255_c0_g1	0.00	0.00	0.00	0.00	0.00	0.00	0.00	0.00	24.79	0.00
TRINITY_DN681256_c0_g1	0.00	0.00	0.00	0.00	0.00	0.00	0.00	0.00	0.00	0.00
TRINITY_DN681256_c1_g1	0.00	0.00	0.00	0.00	0.00	0.00	0.00	0.00	0.00	0.00
TRINITY_DN681257_c0_g1	0.00	0.00	0.00	0.00	0.00	0.00	0.00	0.00	0.00	0.00
TRINITY_DN681258_c0_g1	0.00	0.00	0.00	0.00	0.00	0.00	0.00	0.00	0.00	0.00
TRINITY_DN681259_c0_g1	0.00	0.00	0.00	9.51	0.00	0.00	0.00	0.00	0.00	0.00
TRINITY_DN68125_c0_g2	0.00	16.63	0.00	0.00	0.00	0.00	0.00	0.00	0.00	14.13
TRINITY_DN68125_c0_g5	0.00	0.00	0.00	0.00	0.00	0.00	0.00	0.00	0.00	0.00
TRINITY_DN68125_c0_g6	0.00	0.00	0.00	0.00	0.00	0.00	0.00	0.00	0.00	0.00
TRINITY_DN68125_c5_g1	0.00	0.00	0.00	0.00	7.16	5.98	0.00	0.00	0.00	25.27
TRINITY_DN681263_c0_g1	0.00	0.00	0.00	0.00	0.00	0.00	0.00	0.00	0.00	0.00
TRINITY_DN681265_c0_g1	0.00	0.00	0.00	0.00	0.00	0.00	0.00	0.00	0.00	0.00
TRINITY_DN681266_c0_g1	0.00	0.00	0.00	0.00	0.00	0.00	0.00	0.00	0.00	0.00
TRINITY_DN68126_c0_g1	0.00	0.00	0.00	0.00	0.00	0.00	0.00	0.00	27.60	0.00
TRINITY_DN681270_c0_g1	0.00	0.00	0.00	0.00	0.00	0.00	0.00	0.00	0.00	0.00
TRINITY_DN681277_c0_g1	0.00	0.00	0.00	0.00	0.00	0.00	0.00	0.00	12.39	11.75
TRINITY_DN681278_c0_g1	0.00	0.00	0.00	0.00	0.00	0.00	0.00	0.00	0.00	0.00
TRINITY_DN681279_c0_g1	0.00	15.68	0.00	0.00	0.00	0.00	0.00	0.00	0.00	0.00
TRINITY_DN681281_c0_g1	0.00	0.00	0.00	0.00	0.00	0.00	0.00	0.00	0.00	0.00
TRINITY_DN681283_c0_g1	0.00	0.00	0.00	0.00	0.00	0.00	0.00	0.00	0.00	0.00
TRINITY_DN681283_c0_g2	0.00	0.00	0.00	0.00	0.00	0.00	0.00	0.00	0.00	0.00
TRINITY_DN681285_c0_g1	0.00	0.00	0.00	3.65	0.00	0.00	0.00	0.00	0.00	5.07
TRINITY_DN681287_c0_g1	2.49	2.59	1.23	3.75	1.32	3.17	2.82	0.00	1.21	3.39
TRINITY_DN681294_c0_g1	0.00	0.00	0.00	0.00	0.00	0.00	0.00	0.00	0.00	0.00
TRINITY_DN681295_c1_g1	0.00	20.63	0.00	0.00	17.77	0.00	0.00	0.00	0.00	0.00
TRINITY_DN681296_c0_g1	24.60	43.37	18.49	16.06	0.00	25.32	59.33	53.53	21.66	56.09
TRINITY_DN681296_c1_g1	0.00	0.00	0.00	0.00	0.00	0.00	0.00	0.00	0.00	0.00
TRINITY_DN681298_c0_g1	0.00	0.00	0.00	0.00	9.32	0.00	0.00	0.00	0.00	0.00
TRINITY_DN68129_c0_g1	0.00	6.29	0.00	0.00	0.00	4.73	0.00	0.00	5.18	10.02
TRINITY_DN6812_c0_g1	37.77	29.50	57.49	28.77	25.36	21.93	38.30	7.09	97.40	58.59
TRINITY_DN6812_c14_g1	0.00	0.00	0.00	0.00	0.00	0.00	0.00	0.00	0.00	0.00
TRINITY_DN6812_c1_g1	18.28	11.00	0.00	6.38	0.00	0.00	25.50	0.00	23.37	33.31
TRINITY_DN6812_c1_g2	0.00	0.00	0.00	0.00	0.00	7.65	0.00	0.00	19.32	0.00
TRINITY_DN6812_c2_g1	24.29	26.05	28.30	31.87	0.00	18.93	27.69	0.00	52.24	56.89
TRINITY_DN6812_c3_g1	0.00	0.00	0.00	0.00	0.00	0.00	0.00	0.00	0.00	0.00
TRINITY_DN6812_c4_g1	0.00	0.00	0.00	0.00	0.00	0.00	0.00	0.00	0.00	11.42
TRINITY_DN6812_c4_g3	0.00	0.00	0.00	0.00	0.00	0.00	0.00	0.00	0.00	0.00
TRINITY_DN6812_c5_g1	0.00	0.00	17.74	0.00	0.00	6.71	11.53	0.00	0.11	0.00
TRINITY_DN6812_c7_g1	0.00	0.00	0.00	0.00	0.00	0.00	0.00	0.00	16.07	0.00
TRINITY_DN6812_c7_g2	0.00	0.00	0.00	4.62	0.00	0.00	0.00	0.00	0.00	4.29
TRINITY_DN6812_c8_g1	5.54	39.20	23.86	8.34	0.00	6.83	0.00	11.69	19.77	0.00
TRINITY_DN681302_c0_g1	0.00	0.00	0.00	0.00	0.00	0.00	0.00	0.00	13.47	0.00
TRINITY_DN681304_c0_g1	0.00	0.00	0.00	0.00	0.00	0.00	0.00	0.00	0.00	0.00
TRINITY_DN681305_c0_g1	0.00	0.00	0.00	0.00	0.00	0.00	0.00	0.00	3.26	0.00
TRINITY_DN681307_c0_g1	0.00	0.00	0.00	0.00	0.00	0.00	0.00	0.00	0.00	0.00
TRINITY_DN681308_c0_g1	0.00	0.00	0.00	0.00	0.00	0.00	0.00	0.00	0.00	0.00
TRINITY_DN68130_c0_g1	2.62	1.53	2.78	0.00	1.42	0.00	0.00	0.00	14.03	10.15
TRINITY_DN68130_c3_g1	0.00	0.00	0.00	0.00	0.00	0.00	0.00	0.00	12.12	0.00
TRINITY_DN681311_c0_g1	0.00	0.00	0.00	0.00	0.00	0.00	0.00	0.00	0.00	0.00
TRINITY_DN681312_c0_g1	0.00	0.00	0.00	0.00	0.00	2.83	0.00	0.00	0.00	3.01
TRINITY_DN681314_c1_g1	0.00	0.00	0.00	0.00	0.00	0.00	0.00	0.00	0.00	0.00
TRINITY_DN681317_c0_g1	9.01	0.00	0.00	0.00	0.00	0.00	0.00	0.00	0.00	4.12
TRINITY_DN681318_c0_g1	0.00	0.00	0.00	0.00	0.00	0.00	0.00	0.00	0.00	0.00
TRINITY_DN681319_c0_g1	8.47	4.76	0.00	4.19	4.44	0.00	0.00	0.00	8.07	5.31
TRINITY_DN681320_c0_g1	0.00	0.00	0.00	0.00	0.00	0.00	0.00	0.00	0.00	0.00
TRINITY_DN681320_c0_g2	0.00	2.56	0.00	0.00	5.02	2.04	0.00	2.32	2.30	6.50
TRINITY_DN681320_c1_g1	0.00	0.00	0.00	0.00	0.00	0.00	0.00	0.00	0.00	0.00
TRINITY_DN681320_c1_g2	0.00	0.00	0.00	0.00	0.00	0.00	0.00	0.00	0.00	0.00
TRINITY_DN681321_c0_g1	0.00	0.00	0.00	0.00	0.00	0.00	0.00	0.00	3.72	0.00
TRINITY_DN681323_c0_g1	0.00	0.00	2.15	0.00	4.57	0.00	5.05	0.00	0.00	6.46
TRINITY_DN681324_c0_g1	0.00	0.00	0.00	0.00	0.00	0.00	0.00	0.00	0.00	0.00
TRINITY_DN681325_c0_g1	0.00	0.00	0.00	30.55	32.93	0.00	0.00	0.00	0.00	0.00
TRINITY_DN681326_c0_g1	0.00	0.00	0.00	13.47	0.00	0.00	0.00	0.00	0.00	0.00
TRINITY_DN68132_c0_g1	0.00	57.88	0.00	0.00	0.00	27.19	0.00	0.00	0.00	0.00
TRINITY_DN68132_c1_g1	0.00	0.00	0.00	0.00	0.00	0.00	0.00	0.00	0.00	0.00
TRINITY_DN681330_c0_g1	0.00	0.00	0.00	0.00	0.00	0.00	0.00	0.00	0.00	2.57
TRINITY_DN681336_c0_g1	20.43	16.08	0.00	0.00	0.00	0.00	8.66	0.00	6.47	31.30
TRINITY_DN681337_c0_g1	8.27	12.73	4.73	7.48	2.50	2.22	19.51	4.61	36.27	18.60
TRINITY_DN681338_c0_g1	0.00	0.00	0.00	0.00	0.00	0.00	0.00	0.00	0.00	0.00
TRINITY_DN681340_c0_g1	0.00	11.81	5.19	0.00	0.00	0.00	6.42	5.08	0.00	4.73
TRINITY_DN681340_c0_g2	0.00	0.00	0.00	0.00	0.00	0.00	0.00	0.00	0.00	8.76
TRINITY_DN681340_c0_g4	0.00	0.00	0.00	0.00	0.00	0.00	0.00	0.00	0.00	0.00
TRINITY_DN681342_c0_g1	0.00	0.00	0.00	0.00	0.00	0.00	0.00	0.00	0.00	0.00
TRINITY_DN681343_c0_g1	0.00	0.00	0.00	0.00	0.00	0.00	0.00	0.00	9.63	0.00
TRINITY_DN681347_c0_g1	0.00	0.00	0.00	0.00	0.00	0.00	0.00	0.00	10.87	0.00
TRINITY_DN681348_c0_g1	3.68	0.00	0.00	0.00	0.00	0.00	0.00	0.00	3.51	13.42
TRINITY_DN68134_c0_g2	0.00	0.00	0.00	0.99	1.27	0.84	4.30	0.95	4.71	3.58
TRINITY_DN68134_c0_g3	0.00	0.00	0.00	0.00	4.57	0.00	0.00	0.00	0.60	0.00
TRINITY_DN68134_c11_g1	0.00	0.00	13.32	0.00	0.00	0.00	0.00	0.00	0.00	0.00
TRINITY_DN68134_c1_g1	15.69	23.12	16.88	8.95	5.78	7.53	26.64	6.56	36.68	24.79
TRINITY_DN68134_c2_g1	0.00	0.00	2.80	0.00	0.00	0.00	0.00	0.00	0.00	0.00
TRINITY_DN68134_c2_g2	0.00	3.12	2.95	0.00	0.00	0.00	0.00	9.39	1.54	2.70
TRINITY_DN68134_c5_g1	0.00	397.78	0.00	0.00	0.00	0.00	0.00	0.00	0.00	0.00
TRINITY_DN68134_c5_g2	13.89	27.79	15.38	11.53	7.79	9.03	42.11	11.79	50.45	42.32
TRINITY_DN68134_c8_g1	0.00	0.00	0.00	0.00	0.00	0.00	0.00	0.00	0.00	0.00
TRINITY_DN68134_c9_g1	0.00	0.00	0.00	0.00	0.00	0.00	0.00	0.00	8.39	0.00
TRINITY_DN681352_c0_g1	12.85	0.00	0.00	0.00	0.00	0.00	0.00	0.00	0.00	0.00
TRINITY_DN681354_c0_g1	0.00	0.00	0.00	0.00	0.00	0.00	0.00	0.00	0.00	0.00
TRINITY_DN681357_c0_g1	0.00	0.00	0.00	0.00	0.00	0.00	0.00	0.00	5.43	0.00
TRINITY_DN681358_c0_g1	0.00	0.00	0.00	0.00	0.00	0.00	0.00	0.00	21.73	20.78
TRINITY_DN681359_c0_g1	3.97	0.00	0.00	0.00	0.00	6.02	0.00	0.00	0.00	3.63
TRINITY_DN681360_c0_g1	0.00	0.00	0.00	0.00	0.00	0.00	0.00	0.00	0.00	0.00
TRINITY_DN681363_c0_g1	0.00	0.00	0.00	0.00	0.00	0.00	0.00	0.00	0.00	0.00
TRINITY_DN681366_c0_g1	0.00	0.00	8.50	0.00	0.00	0.00	0.00	0.00	0.00	0.00
TRINITY_DN681367_c0_g1	0.00	0.00	0.00	0.00	0.00	0.00	0.00	0.00	0.00	0.00
TRINITY_DN681368_c0_g1	0.00	28.16	0.00	11.20	47.95	0.00	0.00	0.00	11.10	10.60
TRINITY_DN681369_c0_g1	0.00	0.00	0.00	0.00	0.00	0.00	0.00	0.00	0.00	20.62
TRINITY_DN68136_c0_g1	0.00	38.83	0.00	0.00	0.00	0.00	0.00	0.00	0.00	0.00
TRINITY_DN681371_c1_g1	0.00	0.00	0.00	0.00	0.00	0.00	0.00	0.00	0.00	0.00
TRINITY_DN681371_c2_g1	0.00	0.00	0.00	0.00	0.00	0.00	0.00	0.00	0.00	0.00
TRINITY_DN681371_c5_g1	0.00	0.00	0.00	9.74	0.00	0.00	0.00	0.00	0.00	0.00
TRINITY_DN681372_c0_g1	1.48	4.64	1.46	0.00	1.56	0.00	0.00	0.00	1.48	1.68
TRINITY_DN681375_c0_g1	0.00	21.31	31.47	0.00	0.00	0.00	0.00	0.00	0.00	0.00
TRINITY_DN681380_c0_g1	4.71	0.00	0.00	0.00	0.00	0.00	0.00	0.00	0.00	0.00
TRINITY_DN681381_c0_g1	0.00	6.15	0.00	0.00	1.61	0.00	0.00	0.00	3.04	28.34
TRINITY_DN681382_c0_g1	0.00	0.00	0.00	0.00	0.00	0.00	0.00	0.00	0.00	11.02
TRINITY_DN681387_c0_g1	0.00	0.00	0.00	0.00	0.00	5.54	0.00	0.00	0.00	5.86
TRINITY_DN681388_c3_g1	0.00	0.00	0.00	0.00	0.00	0.00	0.00	0.00	0.00	0.00
TRINITY_DN681389_c0_g1	10.77	0.00	0.00	0.00	0.00	0.00	13.43	0.00	0.00	9.86
TRINITY_DN681390_c0_g1	44.82	34.61	24.27	8.15	2.15	3.47	33.11	13.81	49.29	59.25
TRINITY_DN681390_c2_g1	0.00	0.00	6.21	0.00	0.00	0.00	0.00	0.00	0.00	5.66
TRINITY_DN681390_c3_g1	0.00	0.00	0.00	0.00	0.00	0.00	0.00	0.00	0.00	0.00
TRINITY_DN681392_c1_g1	0.00	15.54	0.00	0.00	0.00	0.00	0.00	0.00	0.00	0.00
TRINITY_DN681394_c0_g1	15.40	0.00	0.00	0.00	0.00	0.00	0.00	0.00	0.00	0.00
TRINITY_DN681397_c0_g1	0.00	26.27	0.00	0.00	0.00	0.00	0.00	0.00	0.00	5.22
TRINITY_DN681398_c0_g1	0.00	0.00	0.00	0.00	0.00	0.00	0.00	0.00	0.00	0.00
TRINITY_DN681399_c0_g1	0.00	0.00	0.00	0.00	0.00	0.00	0.00	0.00	0.00	0.00
TRINITY_DN681399_c1_g1	0.00	13.90	0.00	0.00	0.00	0.00	14.88	0.00	0.00	0.00
TRINITY_DN6813_c0_g1	36.28	21.54	0.00	0.00	0.00	0.00	70.36	0.00	52.28	0.00
TRINITY_DN6813_c0_g2	37.10	0.00	20.36	10.82	0.00	21.73	8.78	29.98	60.99	74.50
TRINITY_DN6813_c0_g3	19.74	0.00	0.00	0.00	0.00	0.00	23.09	0.00	17.14	0.00
TRINITY_DN6813_c1_g1	0.00	0.00	0.00	0.00	0.00	0.00	0.00	0.00	0.00	6.68
TRINITY_DN6813_c1_g2	0.00	0.00	0.00	0.00	0.00	0.00	0.00	0.00	16.05	11.37
TRINITY_DN6813_c1_g3	15.40	42.74	0.00	0.00	0.00	0.00	0.00	0.00	31.95	96.87
TRINITY_DN681401_c0_g1	0.00	0.00	0.00	0.00	0.00	0.00	0.00	10.70	0.00	0.00
TRINITY_DN681402_c0_g1	0.00	0.00	0.00	3.75	1.32	0.00	4.23	2.40	1.21	1.13
TRINITY_DN681403_c0_g1	0.00	0.00	0.00	0.00	9.13	0.00	0.00	0.00	0.00	0.00
TRINITY_DN681404_c0_g1	0.00	0.00	0.00	0.00	0.00	0.00	0.00	0.00	0.00	0.00
TRINITY_DN681405_c0_g1	0.00	0.00	0.00	0.00	0.00	0.00	0.00	0.00	0.00	0.00
TRINITY_DN681407_c0_g1	0.00	11.48	0.00	5.44	1.91	1.54	0.00	0.00	1.76	6.59
TRINITY_DN681409_c0_g1	0.00	0.00	0.00	0.00	0.00	0.00	0.00	0.00	0.00	0.00
TRINITY_DN681409_c0_g2	0.00	0.00	0.00	0.00	0.00	0.00	0.00	0.00	0.00	0.00
TRINITY_DN68140_c0_g1	0.00	0.00	0.00	0.00	0.00	0.00	0.00	0.00	0.00	17.84
TRINITY_DN681410_c0_g1	0.00	0.00	0.00	0.00	0.00	0.00	0.00	0.00	0.00	0.00
TRINITY_DN681412_c0_g1	1.40	1.92	1.39	2.82	0.00	0.00	0.00	0.00	2.73	2.55
TRINITY_DN681412_c0_g2	0.00	0.00	0.00	0.00	0.00	3.50	0.00	0.00	0.00	0.00
TRINITY_DN681416_c0_g1	0.00	0.00	0.00	0.00	0.00	0.00	0.00	0.00	0.00	9.91
TRINITY_DN681417_c0_g1	5.15	0.00	0.00	0.00	0.00	4.44	0.00	0.00	4.88	0.00
TRINITY_DN681418_c0_g1	0.00	0.00	0.00	0.00	0.00	0.00	0.00	0.00	0.00	0.00
TRINITY_DN681418_c1_g1	0.00	0.00	18.79	0.00	0.00	2.69	15.06	3.07	9.03	5.73
TRINITY_DN681418_c4_g1	0.00	0.00	0.00	0.00	0.00	0.00	0.00	0.00	0.00	0.00
TRINITY_DN681419_c1_g1	0.00	0.00	0.00	0.00	0.00	0.00	0.00	0.00	0.00	0.00
TRINITY_DN681421_c0_g1	0.00	0.00	0.00	0.00	11.66	0.00	0.00	0.00	0.00	0.00
TRINITY_DN681422_c0_g1	0.00	0.00	0.00	0.00	0.00	0.00	0.00	0.00	0.00	0.00
TRINITY_DN681425_c0_g1	0.00	0.00	0.00	0.00	0.00	0.00	0.00	0.00	0.00	0.00
TRINITY_DN681427_c0_g1	0.00	0.00	0.00	0.00	0.00	0.00	0.00	0.00	0.00	0.00
TRINITY_DN681429_c0_g1	0.00	0.00	0.00	0.00	0.00	0.00	0.00	0.00	0.00	0.00
TRINITY_DN68142_c0_g1	0.00	10.07	0.00	17.61	0.00	3.84	22.02	0.00	0.00	32.64
TRINITY_DN68142_c0_g2	0.00	3.46	0.00	0.00	0.00	0.00	0.00	0.00	0.00	0.00
TRINITY_DN68142_c1_g1	0.00	0.00	0.00	0.00	0.00	0.00	0.00	0.00	0.00	0.00
TRINITY_DN68142_c2_g1	0.00	0.00	0.00	0.00	0.00	0.00	0.00	0.00	0.00	1.67
TRINITY_DN68142_c2_g2	0.00	0.00	0.00	0.00	0.00	0.00	0.00	0.00	0.00	0.00
TRINITY_DN68142_c3_g1	0.00	0.00	0.00	0.00	0.00	0.00	0.00	0.00	0.00	28.48
TRINITY_DN68142_c5_g1	0.00	0.00	7.58	0.00	0.00	0.00	9.56	0.00	0.00	0.00
TRINITY_DN68142_c6_g1	0.00	0.00	18.49	0.00	0.00	0.00	0.00	0.00	0.00	0.00
TRINITY_DN681430_c0_g1	0.00	0.00	0.00	0.00	0.00	0.00	0.00	0.00	2.91	0.00
TRINITY_DN681431_c0_g1	0.00	0.00	0.00	0.00	0.00	0.00	0.00	0.00	0.00	4.66
TRINITY_DN681432_c0_g1	0.00	0.00	0.00	0.00	3.95	0.00	0.00	0.00	0.00	0.00
TRINITY_DN681434_c0_g1	0.00	0.00	0.00	0.00	0.00	7.40	0.00	0.00	0.00	7.83
TRINITY_DN681436_c0_g1	0.00	0.00	0.00	0.00	0.00	0.00	0.00	0.00	0.00	1.39
TRINITY_DN681436_c0_g2	0.00	0.00	0.00	0.00	0.00	0.00	0.00	0.00	0.00	0.00
TRINITY_DN681437_c0_g1	0.00	0.00	0.00	0.00	0.00	0.00	0.00	0.00	12.20	0.00
TRINITY_DN68143_c0_g1	0.00	0.00	0.00	31.64	0.00	16.32	0.00	0.00	0.00	12.05
TRINITY_DN68143_c3_g1	7.20	0.00	0.00	0.00	0.00	0.00	0.00	0.00	0.00	0.00
TRINITY_DN68143_c4_g1	0.00	0.00	0.00	0.00	0.00	0.00	0.00	0.00	0.00	0.00
TRINITY_DN68143_c5_g1	0.00	0.00	0.00	1.53	0.00	0.00	0.00	0.00	0.00	15.20
TRINITY_DN68143_c6_g1	0.00	0.00	0.00	0.00	0.00	0.00	0.00	0.00	0.00	8.87
TRINITY_DN68143_c8_g1	0.00	0.00	0.00	0.00	0.00	0.00	0.00	0.00	0.00	0.00
TRINITY_DN681442_c0_g1	0.00	0.00	21.65	0.00	0.00	0.00	0.00	0.00	20.41	9.79
TRINITY_DN681443_c0_g1	0.00	0.00	0.00	0.00	0.00	0.00	0.00	0.00	0.00	0.00
TRINITY_DN681444_c0_g1	0.00	0.00	0.00	0.00	0.00	0.00	0.00	0.00	0.00	15.27
TRINITY_DN681445_c0_g1	0.00	0.00	0.00	0.00	0.00	0.00	0.00	0.00	10.70	0.00
TRINITY_DN681447_c0_g1	0.00	0.00	0.00	0.00	0.00	0.00	0.00	0.00	0.00	0.00
TRINITY_DN681447_c1_g1	9.36	0.00	0.00	0.00	0.00	0.00	0.00	0.00	0.00	0.00
TRINITY_DN68144_c0_g1	0.00	0.00	0.00	0.00	0.00	0.00	0.00	0.00	0.00	0.00
TRINITY_DN68144_c0_g2	0.00	0.00	0.00	0.00	0.00	0.00	0.00	0.00	0.00	0.00
TRINITY_DN68144_c0_g3	0.00	0.00	0.00	0.00	0.00	0.00	0.00	0.00	0.00	0.00
TRINITY_DN681451_c0_g1	4.12	1.44	1.36	0.00	1.45	0.00	0.00	1.33	5.36	6.24
TRINITY_DN681452_c0_g1	0.00	0.00	0.00	0.00	0.00	0.00	0.00	0.00	4.61	0.00
TRINITY_DN681454_c0_g1	0.00	0.00	0.00	0.00	0.00	0.00	0.00	0.00	0.00	0.00
TRINITY_DN681455_c0_g1	6.21	6.60	0.00	8.28	0.00	1.77	7.22	2.01	2.08	5.64
TRINITY_DN681455_c0_g2	0.00	0.00	0.00	0.00	0.00	0.00	0.00	0.00	0.00	0.00
TRINITY_DN681455_c1_g1	0.00	0.00	0.00	0.00	0.00	0.00	0.00	0.00	0.00	0.00
TRINITY_DN681455_c3_g1	0.00	0.00	0.00	0.00	0.00	0.00	0.00	0.00	0.00	0.00
TRINITY_DN681456_c0_g1	0.00	0.00	0.00	0.00	0.00	0.00	0.00	0.00	0.00	0.00
TRINITY_DN68145_c0_g1	15.99	0.00	8.10	0.00	0.00	6.94	0.00	7.83	0.00	7.34
TRINITY_DN681460_c0_g1	0.00	0.00	0.00	0.00	0.00	0.00	0.00	0.00	0.00	0.00
TRINITY_DN681466_c1_g1	0.00	0.00	0.00	0.00	0.00	0.00	0.00	0.00	15.04	0.00
TRINITY_DN681468_c0_g1	0.00	0.00	0.00	0.00	0.00	0.00	0.00	0.00	8.72	0.00
TRINITY_DN681469_c0_g2	0.00	0.00	0.00	0.00	0.00	0.00	0.00	0.00	18.27	0.00
TRINITY_DN681470_c0_g1	0.00	0.00	0.00	0.00	0.00	0.00	0.00	0.00	0.00	0.00
TRINITY_DN681473_c0_g1	0.00	0.00	0.00	0.00	0.00	0.00	0.00	0.00	0.00	0.00
TRINITY_DN681474_c0_g1	0.00	2.74	0.00	0.00	0.00	0.00	4.48	0.00	2.15	6.50
TRINITY_DN681474_c1_g1	1.75	0.00	0.00	0.00	1.85	0.00	0.00	0.00	7.36	8.07
TRINITY_DN681475_c1_g1	0.00	0.00	0.00	18.53	0.00	0.00	0.00	0.00	0.00	17.50
TRINITY_DN681477_c0_g1	0.00	0.00	0.00	0.00	0.00	0.00	0.00	0.00	0.00	0.00
TRINITY_DN681478_c0_g1	0.00	0.00	0.00	0.00	0.00	0.00	0.00	0.00	0.00	9.75
TRINITY_DN68147_c0_g1	40.37	0.00	0.00	35.57	18.07	0.00	0.00	0.00	7.86	84.55
TRINITY_DN681480_c0_g1	0.00	0.00	0.00	0.00	0.00	0.00	0.00	0.00	0.00	0.00
TRINITY_DN681484_c0_g1	0.00	0.00	0.00	0.00	0.00	0.00	0.00	0.00	0.00	0.00
TRINITY_DN681486_c0_g1	0.00	0.00	0.00	10.22	0.00	0.00	0.00	0.00	10.07	0.00
TRINITY_DN68148_c0_g1	4.20	2.23	0.00	4.20	0.00	0.00	4.89	0.00	0.00	8.09
TRINITY_DN68148_c0_g2	9.01	15.26	5.87	6.85	2.08	0.00	10.28	0.00	8.70	31.81
TRINITY_DN68148_c2_g1	19.31	0.00	0.00	0.00	0.00	0.00	0.00	0.00	0.00	0.00
TRINITY_DN68148_c2_g2	0.00	0.00	0.00	0.00	0.00	0.00	0.00	0.00	0.00	0.00
TRINITY_DN68148_c4_g1	0.00	0.00	0.00	18.53	0.00	0.00	0.00	0.00	0.00	4.63
TRINITY_DN681490_c0_g1	0.00	0.00	0.00	0.00	0.00	0.00	0.00	0.00	0.00	0.00
TRINITY_DN681495_c0_g1	0.00	0.00	0.00	0.00	0.00	0.00	0.00	0.00	0.00	0.00
TRINITY_DN681496_c0_g1	0.00	0.00	0.00	0.00	0.00	0.00	0.00	0.00	0.00	0.00
TRINITY_DN681496_c1_g1	0.00	0.00	0.00	0.00	0.00	0.00	0.00	0.00	0.00	0.00
TRINITY_DN681499_c0_g1	0.00	0.00	0.00	0.00	0.00	0.00	0.00	0.00	8.25	0.00
TRINITY_DN68149_c0_g1	0.00	0.00	0.00	0.00	0.00	0.00	0.00	0.00	0.00	0.00
TRINITY_DN68149_c2_g1	0.00	0.00	0.00	0.00	0.00	0.00	0.00	0.00	0.00	0.00
TRINITY_DN68149_c2_g2	0.00	0.00	13.04	0.00	0.00	0.00	0.00	0.00	0.00	0.00
TRINITY_DN68149_c2_g3	0.00	0.00	0.00	0.00	0.00	0.00	0.00	0.00	0.00	0.00
TRINITY_DN68149_c2_g4	0.00	0.00	0.00	0.00	0.00	0.00	0.00	0.00	0.00	0.00
TRINITY_DN68149_c4_g1	0.00	21.54	0.00	0.00	0.00	0.00	0.00	0.00	0.00	0.00
TRINITY_DN6814_c0_g1	0.00	0.00	36.80	0.00	8.50	0.00	20.43	2.35	9.82	25.04
TRINITY_DN6814_c0_g2	0.00	16.98	0.00	0.00	0.00	0.00	0.00	0.00	0.00	0.00
TRINITY_DN6814_c0_g3	125.83	77.13	55.27	16.18	47.90	61.44	172.46	40.35	295.41	96.93
TRINITY_DN6814_c0_g4	145.74	74.26	23.81	78.42	28.13	49.78	74.09	25.93	204.41	144.22
TRINITY_DN6814_c0_g5	0.00	0.00	0.00	0.00	0.00	0.00	0.00	0.00	0.00	4.75
TRINITY_DN6814_c1_g1	0.00	0.00	0.00	0.00	0.00	7.62	0.00	0.00	0.00	8.04
TRINITY_DN681501_c0_g1	0.00	0.00	4.82	0.00	0.00	0.00	0.00	0.00	4.67	0.00
TRINITY_DN681502_c0_g1	0.00	0.00	0.00	0.00	0.00	0.00	0.00	0.00	5.01	0.00
TRINITY_DN681503_c0_g1	0.00	0.00	0.00	0.00	0.00	0.00	0.00	0.00	0.00	34.62
TRINITY_DN681505_c0_g1	0.00	0.00	0.00	0.00	0.00	0.00	0.00	0.00	0.00	0.00
TRINITY_DN681506_c0_g1	0.00	0.00	8.75	8.61	9.13	0.00	0.36	4.28	8.30	0.00
TRINITY_DN681507_c0_g1	0.00	0.00	0.00	0.00	0.00	0.00	0.00	10.20	0.00	9.69
TRINITY_DN681508_c0_g1	0.00	3.60	0.00	0.00	10.34	0.00	3.95	3.21	12.58	5.98
TRINITY_DN68150_c0_g3	0.00	0.00	0.00	0.00	0.00	0.00	0.00	0.00	0.00	12.49
TRINITY_DN68150_c2_g1	2.17	4.39	0.89	0.91	0.95	2.29	4.04	0.87	3.20	12.27
TRINITY_DN68150_c4_g1	0.00	5.50	0.00	0.00	0.00	0.00	0.00	0.00	0.00	0.00
TRINITY_DN681512_c1_g1	0.00	46.81	0.00	0.00	0.00	0.00	0.00	0.00	0.00	0.00
TRINITY_DN681517_c0_g1	0.00	0.00	0.00	0.00	0.00	0.00	0.00	0.00	0.00	0.00
TRINITY_DN681519_c0_g1	0.00	0.00	0.00	0.00	0.00	0.00	0.00	0.00	0.00	0.00
TRINITY_DN68151_c0_g1	34.13	0.00	0.00	0.00	0.00	0.00	0.00	0.00	29.06	0.00
TRINITY_DN681520_c1_g1	0.00	2.20	0.00	0.00	0.00	0.00	0.00	0.00	0.00	1.88
TRINITY_DN681520_c2_g1	3.67	8.13	3.66	3.63	0.00	6.29	0.00	0.00	10.51	6.69
TRINITY_DN681520_c3_g1	0.00	0.00	0.00	0.00	0.00	0.00	0.00	0.00	0.00	0.00
TRINITY_DN681520_c4_g1	0.00	0.00	0.00	0.00	0.00	0.00	0.00	0.00	0.00	0.00
TRINITY_DN681520_c5_g1	0.00	0.00	0.00	0.00	0.00	0.00	0.00	0.00	0.00	0.00
TRINITY_DN681520_c6_g1	0.00	0.00	0.00	0.00	0.00	0.00	0.00	1.69	0.00	0.00
TRINITY_DN681520_c8_g1	0.00	0.00	0.00	0.00	0.00	0.00	0.00	0.00	0.00	13.02
TRINITY_DN681521_c0_g1	0.00	0.00	0.00	0.00	0.00	0.00	0.00	0.00	0.00	0.00
TRINITY_DN681523_c0_g2	0.00	0.00	0.00	0.00	0.00	0.00	0.00	0.00	0.00	14.86
TRINITY_DN681524_c0_g1	0.00	0.00	0.00	0.00	0.00	0.00	0.00	0.00	0.00	0.00
TRINITY_DN681526_c0_g1	0.00	0.00	7.36	0.00	0.00	0.00	9.28	0.00	20.76	6.67
TRINITY_DN68152_c0_g1	0.00	0.00	0.00	0.00	0.00	0.00	0.00	0.00	0.00	0.00
TRINITY_DN681532_c0_g1	0.00	0.00	0.00	0.00	0.00	0.00	0.00	0.00	0.00	18.01
TRINITY_DN681533_c0_g1	0.00	0.00	0.00	0.00	0.00	3.11	13.19	0.00	0.00	6.62
TRINITY_DN681534_c0_g1	0.00	0.00	0.00	0.00	0.00	0.00	0.00	0.00	7.06	0.00
TRINITY_DN681535_c1_g1	0.00	0.00	0.00	0.00	0.00	0.00	0.00	0.00	7.99	0.00
TRINITY_DN681538_c0_g1	0.00	0.00	0.00	0.00	0.00	0.00	0.00	0.00	0.00	0.00
TRINITY_DN68153_c0_g1	0.00	0.00	7.61	0.00	0.00	0.00	4.62	0.00	0.00	0.00
TRINITY_DN68153_c0_g2	0.00	0.00	0.00	0.00	0.00	0.00	0.00	0.00	0.00	0.00
TRINITY_DN681542_c0_g1	0.00	0.00	0.00	0.00	0.00	0.00	0.00	0.00	0.00	0.00
TRINITY_DN681546_c0_g1	0.00	0.00	0.00	0.00	0.00	0.00	0.00	0.00	0.00	0.00
TRINITY_DN68154_c0_g1	0.00	0.00	0.00	0.00	0.00	0.00	0.00	0.00	0.00	18.01
TRINITY_DN681550_c0_g1	0.00	0.00	0.00	0.00	0.00	0.00	0.00	0.00	35.95	16.85
TRINITY_DN681551_c0_g1	0.00	0.00	0.00	0.00	0.00	0.00	0.00	0.00	0.00	0.00
TRINITY_DN681556_c1_g1	0.00	0.00	0.00	0.00	0.00	0.00	0.00	0.00	18.90	17.67
TRINITY_DN681557_c0_g1	0.00	0.00	0.00	0.00	0.00	0.00	0.00	0.00	0.00	0.00
TRINITY_DN681559_c0_g1	0.00	0.00	0.00	0.00	0.00	0.00	0.00	0.00	0.00	0.00
TRINITY_DN68155_c0_g1	159.44	135.17	82.68	64.54	55.02	34.44	142.77	27.77	191.61	185.61
TRINITY_DN68155_c0_g2	0.00	0.00	0.00	0.00	0.00	0.00	0.00	0.00	0.00	5.53
TRINITY_DN68155_c0_g4	74.22	69.51	29.99	40.27	17.11	11.89	100.52	20.27	128.06	90.65
TRINITY_DN68155_c0_g5	0.00	0.00	0.00	0.00	0.00	0.00	0.00	0.00	0.00	0.00
TRINITY_DN68155_c0_g6	0.00	0.00	0.00	0.00	0.00	0.00	0.00	0.00	0.00	0.00
TRINITY_DN68155_c1_g1	0.00	0.00	0.00	0.00	0.00	0.00	0.00	0.00	0.00	0.00
TRINITY_DN68155_c1_g2	0.00	0.00	0.00	0.00	0.00	0.00	0.00	14.20	0.00	26.47
TRINITY_DN68155_c5_g1	15.81	19.05	0.00	0.00	16.31	0.00	0.00	0.00	0.00	57.46
TRINITY_DN68155_c6_g1	24.83	21.75	0.00	0.00	0.00	0.00	0.00	0.00	17.69	17.13
TRINITY_DN68155_c7_g1	0.00	17.24	0.00	0.00	14.76	0.00	0.00	0.00	13.69	26.00
TRINITY_DN681560_c0_g1	0.00	0.00	0.00	0.00	0.00	0.00	0.00	0.00	0.00	0.00
TRINITY_DN681562_c0_g1	0.00	0.00	0.00	0.00	0.00	0.00	0.00	0.00	0.00	0.00
TRINITY_DN681562_c1_g1	0.00	0.00	0.00	0.00	0.00	0.00	0.00	0.00	0.00	0.00
TRINITY_DN681565_c0_g1	0.00	0.00	0.00	0.00	0.00	0.00	0.00	0.00	0.00	0.00
TRINITY_DN681566_c0_g1	0.00	0.00	11.82	11.69	0.00	0.00	0.00	0.00	3.76	3.60
TRINITY_DN681569_c0_g1	0.00	0.00	0.00	0.00	0.00	0.00	0.00	0.00	0.00	0.00
TRINITY_DN68156_c0_g2	0.00	0.00	0.00	0.00	0.00	0.00	0.00	0.00	0.00	22.18
TRINITY_DN681573_c1_g1	0.00	0.00	0.00	0.00	7.89	0.00	9.71	0.00	7.23	27.89
TRINITY_DN681575_c0_g1	0.00	0.00	0.00	0.00	0.00	0.00	0.00	0.00	0.00	0.00
TRINITY_DN681575_c0_g2	0.00	0.00	0.00	0.00	0.00	0.00	0.00	0.00	0.00	15.65
TRINITY_DN681575_c0_g3	0.00	0.00	0.00	0.00	0.00	0.00	0.00	0.00	0.00	0.00
TRINITY_DN681575_c1_g1	0.00	0.00	0.00	0.00	0.00	0.00	0.00	0.00	0.00	8.35
TRINITY_DN681575_c2_g1	0.00	0.00	0.00	0.00	0.00	0.00	0.00	0.00	0.00	0.00
TRINITY_DN681575_c2_g2	0.00	0.00	0.00	0.00	0.00	0.00	0.00	0.00	0.00	0.00
TRINITY_DN681575_c3_g1	0.00	18.03	0.00	0.00	0.00	6.57	9.65	0.00	0.00	6.94
TRINITY_DN681575_c6_g1	0.00	0.00	0.00	0.00	0.00	0.00	0.00	0.00	12.20	0.00
TRINITY_DN681577_c0_g1	0.00	0.00	0.00	0.00	0.00	0.00	0.00	0.00	0.00	0.00
TRINITY_DN68157_c0_g1	0.00	0.00	0.00	0.00	0.00	0.00	0.00	0.00	0.00	0.00
TRINITY_DN681580_c0_g1	0.00	0.00	0.00	0.00	0.00	0.00	0.00	0.00	0.00	0.00
TRINITY_DN681581_c0_g1	1.02	1.56	1.18	0.00	0.00	0.00	9.84	0.00	4.11	0.00
TRINITY_DN681582_c1_g1	3.77	0.97	1.86	0.00	0.99	0.00	0.00	0.00	1.84	6.83
TRINITY_DN681583_c0_g1	0.00	0.00	0.00	0.00	0.00	0.00	0.00	0.00	12.20	0.00
TRINITY_DN681583_c1_g1	0.00	0.00	0.00	0.00	0.00	0.00	0.00	0.00	0.00	0.00
TRINITY_DN681583_c1_g2	6.48	0.00	0.00	0.00	0.00	0.00	0.00	0.00	0.00	0.00
TRINITY_DN681583_c3_g1	0.00	0.00	0.00	0.00	0.00	0.00	0.00	0.00	0.00	41.25
TRINITY_DN681583_c4_g1	0.00	0.00	0.00	0.00	0.00	0.00	0.00	0.00	0.00	6.96
TRINITY_DN681583_c5_g1	0.00	0.00	0.00	0.00	0.00	0.00	0.00	0.00	0.00	0.00
TRINITY_DN681583_c7_g1	0.00	14.29	0.00	0.00	0.00	0.00	0.00	0.00	0.00	0.00
TRINITY_DN681587_c2_g1	0.00	0.00	0.00	0.00	0.00	0.00	0.00	0.00	0.00	6.70
TRINITY_DN681589_c1_g1	0.00	0.00	0.00	0.00	0.00	0.00	0.00	0.00	0.00	0.00
TRINITY_DN68158_c0_g1	0.00	0.00	0.00	0.00	0.00	0.00	0.00	0.00	12.48	35.57
TRINITY_DN681591_c0_g1	0.00	0.00	0.00	0.00	0.00	0.00	0.00	0.00	0.00	0.00
TRINITY_DN681592_c0_g1	0.00	0.00	0.00	0.00	0.00	0.00	0.00	0.00	0.00	0.00
TRINITY_DN681594_c0_g1	0.00	0.00	0.00	0.00	0.00	0.00	8.42	0.00	0.00	0.00
TRINITY_DN681595_c0_g1	0.00	0.00	0.00	0.00	0.00	0.00	0.00	0.00	0.00	0.00
TRINITY_DN681596_c0_g1	0.00	0.00	19.19	0.00	0.00	0.00	0.00	0.00	0.00	0.00
TRINITY_DN681597_c0_g1	14.87	0.00	0.00	0.00	0.00	0.00	0.00	0.00	0.00	0.00
TRINITY_DN681598_c0_g1	0.00	0.00	0.00	0.00	0.00	0.00	0.00	0.00	0.00	0.00
TRINITY_DN6815_c0_g1	30.79	29.88	14.65	12.06	14.08	11.25	17.97	10.27	49.91	62.30
TRINITY_DN6815_c2_g1	0.00	0.00	0.00	0.00	0.00	0.00	0.00	0.00	0.00	0.00
TRINITY_DN681601_c0_g1	0.00	0.00	0.00	0.00	0.00	0.00	0.00	0.00	9.39	9.03
TRINITY_DN681603_c1_g1	0.00	13.72	12.74	0.00	0.00	0.00	14.65	0.00	0.00	41.25
TRINITY_DN681606_c1_g1	0.00	18.03	0.00	0.00	0.00	0.00	0.00	0.00	0.00	0.00
TRINITY_DN681607_c0_g1	5.59	0.00	0.00	0.00	0.00	0.00	0.00	0.00	0.00	0.00
TRINITY_DN681609_c0_g1	0.00	0.00	0.00	0.00	0.00	13.84	0.00	0.00	0.00	14.86
TRINITY_DN681610_c0_g1	0.00	0.00	0.00	0.00	0.00	0.00	0.00	0.00	0.00	0.00
TRINITY_DN681611_c0_g1	11.74	28.56	0.00	0.00	0.00	0.00	0.00	0.00	0.00	0.00
TRINITY_DN681616_c0_g1	0.00	0.00	0.00	0.00	0.00	0.00	0.00	0.00	0.00	11.17
TRINITY_DN681618_c0_g1	0.00	0.00	4.14	4.09	0.00	0.00	0.00	0.00	0.00	0.00
TRINITY_DN681619_c0_g1	0.00	0.00	0.00	0.00	0.00	0.00	0.00	0.00	0.00	0.00
TRINITY_DN681620_c0_g1	0.00	0.00	0.00	0.00	0.00	0.00	0.00	0.00	0.00	8.47
TRINITY_DN681622_c0_g1	0.00	0.00	0.00	0.00	0.00	0.00	0.00	0.00	0.00	0.00
TRINITY_DN681622_c0_g2	0.00	0.00	0.00	0.00	0.00	0.00	2.05	0.00	0.00	0.00
TRINITY_DN681622_c1_g1	0.00	0.00	0.00	0.00	0.00	0.00	0.00	0.00	0.00	0.00
TRINITY_DN681624_c0_g1	0.00	0.00	0.00	0.00	0.00	0.00	0.00	0.00	0.00	0.00
TRINITY_DN681624_c2_g1	0.00	0.00	0.00	0.00	0.00	5.33	0.00	0.00	5.83	0.00
TRINITY_DN681625_c0_g1	0.00	0.00	0.00	0.00	0.00	0.00	0.00	0.00	0.00	0.00
TRINITY_DN681628_c0_g1	7.30	0.00	0.00	0.00	0.00	0.00	0.00	0.00	0.00	0.00
TRINITY_DN681629_c0_g1	0.00	0.00	0.00	0.00	0.00	0.00	0.00	0.00	0.00	36.03
TRINITY_DN68162_c0_g1	2.76	7.07	0.00	0.00	0.00	0.00	6.34	2.14	0.00	8.03
TRINITY_DN68162_c0_g2	0.00	0.00	9.89	12.10	0.00	2.12	7.43	0.00	12.02	17.56
TRINITY_DN681630_c0_g1	0.00	20.24	0.00	0.00	0.00	0.00	0.00	0.00	0.00	5.34
TRINITY_DN681631_c0_g1	0.00	0.00	0.00	0.00	0.00	0.00	0.00	0.00	0.00	0.00
TRINITY_DN681632_c0_g1	0.00	18.72	0.00	0.00	0.00	0.00	0.00	0.00	0.00	0.00
TRINITY_DN681633_c0_g1	12.58	0.00	0.00	0.00	0.00	0.00	0.00	0.00	0.00	0.00
TRINITY_DN681634_c0_g1	0.82	2.55	0.00	0.00	0.00	0.70	0.00	0.79	0.00	0.75
TRINITY_DN681636_c0_g1	0.00	0.00	0.00	0.00	0.00	0.00	0.00	0.00	0.00	0.00
TRINITY_DN681639_c0_g1	0.00	0.00	0.00	0.00	0.00	0.00	0.00	0.00	0.00	8.30
TRINITY_DN681641_c0_g1	0.00	0.00	0.00	0.00	0.00	0.00	0.00	0.00	0.00	0.00
TRINITY_DN681643_c0_g1	0.00	0.00	0.00	0.00	0.00	0.00	12.83	0.00	0.00	0.00
TRINITY_DN681643_c1_g2	0.00	0.00	0.00	0.00	0.00	0.00	0.00	0.00	0.00	0.00
TRINITY_DN681643_c2_g1	0.00	0.00	0.00	0.00	0.00	2.63	0.00	0.00	0.00	0.00
TRINITY_DN681643_c3_g1	0.00	0.00	0.00	0.00	0.00	0.00	0.00	0.00	5.37	0.00
TRINITY_DN681643_c4_g1	0.00	0.00	0.00	0.00	0.00	0.00	7.75	0.00	0.00	0.00
TRINITY_DN681645_c0_g1	5.27	0.00	0.00	0.00	0.00	0.00	0.00	0.00	0.00	0.00
TRINITY_DN681646_c0_g1	0.00	0.00	0.00	0.00	0.00	0.00	0.00	0.00	0.00	0.00
TRINITY_DN681648_c0_g1	0.00	0.00	39.19	0.00	0.00	0.00	49.67	0.00	0.00	35.00
TRINITY_DN681648_c1_g1	0.00	0.00	0.00	0.00	0.00	0.00	0.00	0.00	0.00	0.00
TRINITY_DN68164_c0_g1	3.85	5.58	3.85	0.00	4.03	13.22	0.00	3.77	7.35	7.03
TRINITY_DN681650_c0_g1	0.00	0.00	0.00	0.00	0.00	0.00	0.00	0.00	0.00	9.83
TRINITY_DN681650_c1_g1	0.00	0.00	0.00	0.00	0.00	0.00	0.00	0.00	30.87	0.00
TRINITY_DN681650_c2_g1	0.00	0.00	0.00	0.00	0.00	0.00	0.00	0.00	0.00	0.00
TRINITY_DN681657_c0_g1	0.00	0.00	0.00	0.00	0.00	0.00	0.00	0.00	4.80	0.00
TRINITY_DN681658_c0_g1	0.00	0.00	0.00	0.00	0.00	0.00	0.00	0.00	0.00	0.00
TRINITY_DN68165_c0_g1	0.00	0.00	0.00	0.00	0.00	0.00	0.00	0.00	0.00	0.00
TRINITY_DN681660_c0_g1	0.00	0.00	0.00	0.00	0.00	0.00	0.00	0.00	0.00	0.00
TRINITY_DN681661_c0_g1	0.00	0.00	0.00	0.00	0.00	0.00	0.00	0.00	0.00	1.18
TRINITY_DN681662_c0_g1	0.00	8.87	0.00	0.00	0.00	0.00	0.00	0.00	0.00	0.00
TRINITY_DN681664_c0_g1	0.00	0.00	0.00	0.00	0.00	0.00	0.00	0.00	22.51	0.00
TRINITY_DN681666_c0_g1	0.00	0.00	0.00	0.00	0.00	13.47	0.00	0.00	15.30	14.49
TRINITY_DN681666_c0_g2	0.00	0.00	0.00	0.00	0.00	0.00	0.00	0.00	0.00	0.00
TRINITY_DN681666_c0_g3	0.00	0.00	0.00	0.00	0.00	0.00	0.00	0.00	0.00	0.00
TRINITY_DN681668_c0_g1	0.00	6.89	4.88	1.64	0.00	2.79	3.76	0.00	3.21	7.44
TRINITY_DN681669_c0_g1	0.00	0.00	0.00	0.00	0.00	0.00	0.00	0.00	0.00	0.00
TRINITY_DN68166_c0_g1	0.00	0.00	0.00	0.00	0.00	0.00	24.00	0.00	0.00	0.00
TRINITY_DN68166_c1_g1	0.00	0.00	0.00	0.00	0.00	0.00	0.00	0.00	0.00	0.00
TRINITY_DN68166_c1_g2	0.00	1.23	0.00	0.00	0.00	0.00	0.00	0.00	0.00	0.00
TRINITY_DN681670_c0_g1	0.00	0.00	0.00	0.00	0.00	0.00	2.42	0.00	0.00	0.00
TRINITY_DN681671_c0_g1	0.00	0.00	0.00	0.00	0.00	0.00	0.00	0.00	0.00	0.00
TRINITY_DN681675_c0_g1	0.00	0.00	0.00	0.00	0.00	0.00	0.00	0.00	0.00	0.00
TRINITY_DN681676_c0_g1	0.00	0.00	41.93	0.00	0.00	0.00	0.00	0.00	25.71	10.73
TRINITY_DN681679_c1_g1	0.00	18.72	0.00	0.00	0.00	0.00	0.00	14.65	14.91	0.00
TRINITY_DN68167_c0_g1	0.00	0.00	0.00	0.00	0.00	0.00	0.00	0.00	0.00	0.00
TRINITY_DN68167_c0_g2	6.21	0.00	0.00	0.00	0.00	0.00	0.00	0.00	0.00	0.00
TRINITY_DN68167_c0_g4	0.00	0.00	0.00	0.00	0.00	0.00	0.00	0.00	0.00	0.00
TRINITY_DN68167_c1_g1	0.00	0.00	0.00	0.00	0.00	0.00	0.00	0.00	9.70	9.32
TRINITY_DN68167_c2_g1	4.72	0.00	9.48	9.31	4.94	4.07	5.85	0.00	8.98	4.32
TRINITY_DN681680_c0_g1	0.00	0.00	0.00	0.00	0.00	0.00	0.00	0.00	0.00	0.00
TRINITY_DN681685_c0_g1	0.00	0.00	0.00	0.00	0.00	0.00	0.00	0.00	0.00	0.00
TRINITY_DN681687_c0_g1	0.00	0.00	0.00	0.00	0.00	0.00	0.00	0.00	29.55	0.00
TRINITY_DN681688_c0_g1	0.00	0.00	0.00	0.00	0.00	0.00	0.00	0.00	0.00	0.00
TRINITY_DN68168_c0_g1	0.00	0.00	0.00	0.00	0.00	0.00	0.00	0.00	0.00	0.00
TRINITY_DN68168_c0_g2	0.00	0.00	0.00	0.00	14.76	0.00	0.00	0.00	0.00	0.00
TRINITY_DN681690_c0_g1	0.00	0.00	0.00	0.00	0.00	0.00	0.00	0.00	0.00	0.00
TRINITY_DN681692_c0_g1	0.00	0.00	0.00	0.00	0.00	0.00	0.00	0.00	0.00	0.00
TRINITY_DN681693_c0_g1	0.00	0.00	0.00	0.00	0.00	0.00	0.00	0.00	0.00	0.00
TRINITY_DN681696_c0_g1	0.00	0.00	0.00	0.00	0.00	0.00	0.00	0.00	0.00	0.00
TRINITY_DN681697_c0_g1	6.13	0.00	6.18	0.00	0.00	0.00	15.49	0.00	5.83	0.00
TRINITY_DN6816_c0_g1	23.34	13.64	8.24	0.00	5.75	11.73	25.74	0.00	70.11	28.28
TRINITY_DN6816_c0_g3	20.69	17.07	8.20	7.51	8.92	8.72	28.76	11.15	39.29	47.33
TRINITY_DN6816_c11_g1	172.15	371.62	165.03	155.29	133.46	187.61	375.35	184.57	594.62	805.51
TRINITY_DN6816_c15_g1	0.00	0.00	0.00	0.00	0.00	0.00	15.71	11.60	0.00	33.07
TRINITY_DN6816_c1_g1	14.24	0.00	0.00	16.62	0.00	0.00	0.00	0.00	0.00	0.00
TRINITY_DN6816_c28_g1	0.00	0.00	0.00	0.00	0.00	0.00	0.00	0.00	0.00	0.00
TRINITY_DN6816_c2_g1	21.43	0.00	0.00	0.00	0.00	0.00	0.00	18.05	0.00	0.00
TRINITY_DN6816_c2_g2	0.00	0.00	0.00	0.00	0.00	0.00	0.00	0.00	0.00	0.00
TRINITY_DN6816_c3_g1	159.65	177.95	98.94	33.08	154.75	69.05	296.93	39.11	357.34	260.69
TRINITY_DN6816_c4_g1	0.00	0.00	0.00	0.00	0.00	0.00	0.00	0.00	0.00	0.00
TRINITY_DN6816_c4_g3	0.00	0.00	0.00	0.00	16.46	0.00	0.00	0.00	45.90	0.00
TRINITY_DN6816_c5_g2	0.00	0.00	0.00	2.93	0.00	0.00	10.55	0.00	2.83	0.00
TRINITY_DN681704_c0_g1	0.00	0.00	11.66	0.00	11.91	0.00	0.00	0.00	11.02	0.00
TRINITY_DN681704_c1_g1	0.00	0.00	0.00	0.00	0.00	0.00	0.00	0.00	0.00	2.24
TRINITY_DN681707_c0_g1	3.19	0.00	0.00	0.00	0.00	0.00	0.00	0.00	0.00	7.53
TRINITY_DN681709_c0_g1	0.00	0.00	0.00	0.00	0.00	0.00	0.00	0.00	0.00	0.00
TRINITY_DN681710_c0_g1	7.11	7.62	0.00	0.00	0.00	0.00	0.00	0.00	2.29	4.31
TRINITY_DN681713_c0_g1	0.00	0.00	0.00	16.48	0.00	0.00	0.00	0.00	0.00	0.00
TRINITY_DN681714_c0_g1	9.65	0.00	0.00	5.58	10.04	0.00	0.00	0.00	0.00	15.65
TRINITY_DN681716_c0_g1	0.00	0.00	0.00	0.00	0.00	0.00	0.00	0.00	6.33	0.00
TRINITY_DN68171_c0_g1	0.00	0.00	0.00	2.64	0.00	0.00	9.40	0.00	0.00	0.00
TRINITY_DN68171_c2_g1	0.00	0.00	0.00	0.00	0.00	0.00	0.00	0.00	0.00	0.00
TRINITY_DN681721_c0_g1	0.00	6.18	0.00	5.29	0.00	4.65	0.00	0.00	0.00	0.00
TRINITY_DN681722_c0_g1	0.00	0.00	0.00	0.00	0.00	0.00	0.00	0.00	0.00	0.00
TRINITY_DN681722_c2_g2	0.00	0.00	20.16	0.00	0.00	0.00	0.00	0.00	38.64	0.00
TRINITY_DN681722_c5_g1	0.00	0.00	0.00	0.00	0.00	0.00	0.00	0.00	0.00	0.00
TRINITY_DN681724_c0_g1	0.00	0.00	4.60	6.82	7.35	0.00	0.00	0.00	6.09	0.00
TRINITY_DN681725_c0_g1	9.26	0.00	0.00	0.00	0.00	0.00	0.00	0.00	0.00	0.00
TRINITY_DN681726_c0_g1	0.00	0.00	0.00	0.00	0.00	0.00	0.00	0.00	0.00	0.00
TRINITY_DN681727_c0_g1	0.00	0.00	0.00	0.00	0.00	0.00	0.00	0.00	0.00	0.00
TRINITY_DN681730_c0_g1	0.00	0.00	0.00	0.00	0.00	0.00	0.00	0.00	0.00	0.00
TRINITY_DN681732_c0_g1	2.14	4.55	0.00	0.00	0.00	0.00	0.00	0.00	2.07	0.00
TRINITY_DN681734_c0_g1	0.00	0.00	0.00	0.00	1.96	0.00	0.00	0.00	9.28	0.00
TRINITY_DN681735_c0_g1	0.00	0.00	0.00	0.00	0.00	6.32	0.00	0.00	0.00	0.00
TRINITY_DN681736_c0_g1	0.00	0.00	0.00	0.00	0.00	0.00	0.00	0.00	0.00	0.00
TRINITY_DN681738_c0_g1	0.00	0.00	0.00	0.00	0.00	16.29	0.00	0.00	0.00	0.00
TRINITY_DN681739_c0_g1	0.00	5.56	0.00	4.82	5.12	0.00	0.00	0.00	0.00	0.00
TRINITY_DN68173_c0_g1	5.06	0.00	8.01	0.00	0.00	0.00	6.28	0.00	0.00	7.26
TRINITY_DN681740_c0_g1	30.28	0.00	0.00	0.00	0.00	0.00	19.75	0.00	0.00	13.76
TRINITY_DN681741_c1_g1	0.00	0.00	0.00	0.00	0.00	0.00	0.00	0.00	0.00	0.00
TRINITY_DN681741_c5_g1	0.00	0.00	0.00	0.00	0.00	0.00	0.00	0.00	0.00	0.00
TRINITY_DN681741_c7_g1	0.00	0.00	0.00	0.00	0.00	0.00	0.00	0.00	0.00	0.00
TRINITY_DN681743_c0_g1	0.00	0.00	0.00	0.00	0.00	32.26	0.00	0.00	0.00	0.00
TRINITY_DN681744_c0_g1	0.00	0.00	0.00	0.00	0.00	0.00	0.00	0.00	0.00	49.13
TRINITY_DN681745_c0_g1	16.49	0.00	0.00	0.00	0.00	0.00	0.00	0.00	0.00	0.00
TRINITY_DN681745_c1_g1	0.00	0.00	0.00	0.00	0.00	0.00	0.00	0.00	0.00	0.00
TRINITY_DN681746_c0_g1	7.78	0.00	7.79	0.00	0.00	0.00	0.00	0.00	0.00	0.00
TRINITY_DN681747_c0_g1	0.00	0.00	0.00	0.00	0.00	0.00	0.00	0.00	0.00	0.00
TRINITY_DN681748_c0_g1	0.00	0.00	0.00	0.00	0.00	0.00	0.00	0.00	0.00	0.00
TRINITY_DN681749_c1_g1	0.00	0.00	0.00	0.00	15.14	0.00	0.00	0.00	0.00	0.00
TRINITY_DN68174_c0_g1	0.00	0.00	0.00	0.00	0.00	0.00	0.00	0.00	0.00	46.30
TRINITY_DN681752_c0_g1	0.00	0.00	0.00	0.00	0.00	0.00	0.00	0.00	0.00	0.00
TRINITY_DN681755_c0_g1	0.00	0.00	0.00	0.00	0.00	0.00	0.00	0.00	0.00	0.00
TRINITY_DN681756_c0_g1	0.00	0.00	0.00	0.00	0.00	0.00	0.00	0.00	0.00	0.00
TRINITY_DN681759_c0_g1	0.00	0.00	0.00	0.00	0.00	0.00	7.37	0.00	0.00	0.00
TRINITY_DN68175_c0_g1	0.00	0.00	0.00	0.00	0.00	0.00	0.00	0.00	0.00	12.71
TRINITY_DN681760_c0_g1	0.00	0.00	0.00	0.00	0.00	0.00	0.00	0.00	0.00	0.00
TRINITY_DN681763_c0_g1	0.00	0.00	0.00	0.00	0.00	0.00	0.00	0.00	18.14	0.00
TRINITY_DN681765_c0_g1	0.00	0.00	0.00	0.00	0.00	0.00	0.00	0.00	0.00	0.00
TRINITY_DN681767_c0_g1	0.00	19.14	0.00	0.00	0.00	0.00	0.00	0.00	0.00	14.49
TRINITY_DN681769_c0_g1	0.00	0.00	0.00	0.00	0.00	0.00	0.00	0.00	12.30	0.00
TRINITY_DN68176_c0_g1	0.00	10.53	0.00	0.00	0.00	0.00	0.00	0.00	16.71	8.04
TRINITY_DN681775_c0_g1	0.00	0.00	0.00	0.00	0.00	0.00	0.00	0.00	0.00	0.00
TRINITY_DN681776_c0_g1	0.00	0.00	0.00	0.00	0.00	0.00	0.00	0.00	0.00	0.00
TRINITY_DN681778_c0_g1	6.81	0.00	0.00	0.00	0.00	5.93	0.00	0.00	0.00	0.00
TRINITY_DN681779_c0_g1	0.00	0.00	0.00	0.00	8.40	0.00	0.00	0.00	0.00	0.00
TRINITY_DN68177_c0_g1	0.00	0.00	0.00	0.00	0.00	0.00	0.00	0.00	0.00	0.00
TRINITY_DN68177_c0_g2	0.00	0.00	0.00	0.00	0.00	12.51	8.57	0.00	15.16	5.73
TRINITY_DN68177_c0_g3	0.00	0.00	0.00	4.58	0.00	0.00	0.00	0.00	0.00	9.09
TRINITY_DN68177_c0_g4	0.00	0.00	0.00	0.00	3.21	0.00	0.00	2.98	2.93	0.00
TRINITY_DN681780_c0_g1	0.00	0.00	0.00	0.00	0.00	0.00	0.00	4.31	0.00	0.00
TRINITY_DN681781_c0_g1	15.66	0.00	0.00	0.00	0.00	0.00	0.00	0.00	0.00	0.00
TRINITY_DN681782_c0_g1	0.00	0.00	0.00	0.00	0.00	0.00	0.00	0.00	0.00	0.00
TRINITY_DN681783_c0_g1	0.00	0.00	0.00	0.00	0.00	0.00	0.00	0.00	0.00	0.00
TRINITY_DN681784_c0_g1	0.00	0.00	0.00	0.00	0.00	0.00	0.00	0.00	0.00	0.00
TRINITY_DN681786_c0_g1	0.00	0.00	0.00	3.90	12.38	3.38	0.00	0.00	3.76	7.19
TRINITY_DN681790_c0_g1	0.00	0.00	0.00	0.00	0.00	0.00	9.85	0.00	0.00	0.00
TRINITY_DN681791_c0_g1	0.00	0.00	0.00	0.00	0.00	0.00	0.00	0.00	16.61	16.01
TRINITY_DN681794_c0_g1	0.00	0.00	0.00	0.00	0.00	0.00	0.00	0.00	0.00	0.00
TRINITY_DN681796_c0_g1	0.00	0.00	0.00	0.00	0.00	0.00	0.00	0.00	0.00	0.00
TRINITY_DN681798_c0_g1	0.00	0.00	0.00	2.46	0.00	0.00	5.80	0.00	4.75	8.97
TRINITY_DN681799_c0_g1	0.00	0.00	0.00	0.00	0.00	0.00	0.00	0.00	0.00	0.00
TRINITY_DN68179_c0_g1	0.00	0.00	0.00	12.87	19.61	0.00	0.00	0.00	0.00	0.00
TRINITY_DN68179_c1_g1	0.00	42.00	17.80	14.92	18.07	0.00	0.00	0.00	7.23	0.00
TRINITY_DN68179_c3_g1	0.00	0.00	0.00	0.00	0.00	0.00	0.00	0.00	0.00	0.00
TRINITY_DN68179_c7_g1	13.25	0.00	0.00	0.00	0.00	0.00	0.00	0.00	0.00	12.14
TRINITY_DN6817_c0_g2	18.40	18.96	16.49	20.06	9.84	11.03	39.11	7.13	52.79	42.03
TRINITY_DN6817_c0_g3	1.68	0.00	0.78	0.88	0.00	0.00	0.00	0.00	2.36	2.15
TRINITY_DN6817_c1_g1	0.00	0.00	0.00	0.00	0.00	0.00	0.00	0.00	0.00	0.00
TRINITY_DN6817_c3_g1	0.00	10.20	0.00	0.00	0.00	0.00	0.00	7.68	18.49	14.39
TRINITY_DN6817_c4_g1	11.66	3.08	4.64	0.00	0.00	5.98	21.86	3.75	29.78	26.05
TRINITY_DN681800_c0_g1	9.84	0.00	0.00	0.00	10.23	0.00	0.00	0.00	0.00	0.00
TRINITY_DN681801_c0_g2	0.00	0.00	0.00	0.00	9.74	0.00	0.00	0.00	0.00	0.00
TRINITY_DN681804_c0_g2	0.00	0.00	0.00	0.00	0.00	0.00	0.00	0.00	0.00	0.00
TRINITY_DN681804_c1_g1	0.00	0.00	0.00	0.00	0.00	0.00	0.00	0.00	0.00	0.00
TRINITY_DN681805_c0_g1	0.00	0.00	0.00	0.00	0.00	0.00	0.00	0.00	0.00	0.00
TRINITY_DN681808_c0_g1	0.00	0.00	0.00	0.00	0.00	0.00	0.00	0.00	0.00	0.00
TRINITY_DN681811_c0_g1	0.00	0.00	0.00	0.00	0.00	0.00	0.00	0.00	8.35	0.00
TRINITY_DN681813_c0_g1	2.15	7.88	4.40	9.00	4.78	0.00	16.92	0.00	0.00	14.13
TRINITY_DN681814_c0_g1	0.00	0.00	0.00	0.00	0.00	0.00	0.00	0.00	0.00	0.00
TRINITY_DN681816_c0_g1	0.00	0.00	0.00	0.00	0.00	0.00	0.00	0.00	0.00	0.00
TRINITY_DN681816_c1_g1	0.00	0.00	0.00	0.00	0.00	0.00	0.00	0.00	0.00	0.00
TRINITY_DN681817_c0_g1	0.00	0.00	0.00	0.00	17.77	0.00	0.00	0.00	0.00	0.00
TRINITY_DN681820_c0_g1	0.00	0.00	0.00	0.00	0.00	0.00	0.00	0.00	0.00	0.00
TRINITY_DN681823_c0_g1	0.00	0.00	0.00	0.00	0.00	1.89	0.00	0.00	0.00	0.00
TRINITY_DN681823_c0_g2	0.00	0.00	0.00	0.00	0.00	0.00	0.00	0.00	0.00	0.00
TRINITY_DN681823_c0_g3	0.00	0.00	0.00	0.00	1.13	0.00	0.00	0.00	0.00	3.88
TRINITY_DN681823_c0_g4	0.00	2.44	0.00	0.00	0.00	0.00	0.00	0.00	2.20	2.07
TRINITY_DN681823_c1_g1	0.00	0.00	0.00	0.00	0.00	0.00	0.00	0.00	0.00	0.00
TRINITY_DN681823_c2_g1	0.00	0.00	0.00	0.00	0.00	0.00	0.00	0.00	0.00	0.00
TRINITY_DN681825_c0_g1	0.00	0.00	0.00	0.00	0.00	0.00	0.00	0.00	0.00	0.00
TRINITY_DN681826_c0_g1	0.00	0.00	0.00	0.00	0.00	0.00	0.00	0.00	0.00	17.22
TRINITY_DN681829_c0_g1	0.00	7.88	6.76	0.00	0.00	0.00	0.00	0.00	0.00	6.15
TRINITY_DN68182_c0_g1	0.00	0.00	0.00	0.00	0.00	0.00	0.00	0.00	0.00	0.00
TRINITY_DN681831_c0_g1	0.00	0.00	0.00	12.29	0.00	0.00	0.00	0.00	0.00	0.00
TRINITY_DN681834_c0_g1	3.20	3.50	0.00	0.00	0.00	2.74	0.00	0.00	0.00	2.91
TRINITY_DN681834_c1_g1	0.00	0.00	0.00	0.00	0.00	0.00	0.00	0.00	0.00	0.00
TRINITY_DN681835_c1_g1	0.00	0.00	0.00	0.00	0.00	0.00	0.00	0.00	0.00	0.00
TRINITY_DN681836_c0_g1	0.00	0.00	0.00	0.00	0.00	0.00	0.00	0.00	0.00	0.00
TRINITY_DN68183_c0_g1	0.00	0.00	0.00	0.00	0.00	0.00	0.00	0.00	0.00	0.00
TRINITY_DN681840_c0_g1	4.84	0.00	0.00	0.00	2.55	2.07	0.00	0.00	2.33	4.40
TRINITY_DN681841_c0_g1	0.00	0.00	0.00	0.00	0.00	0.00	0.00	0.00	0.00	0.00
TRINITY_DN681843_c0_g1	0.00	0.00	4.55	4.47	9.49	0.00	0.00	0.00	0.00	20.74
TRINITY_DN681845_c0_g1	0.00	0.00	0.00	0.00	0.00	0.00	0.00	0.00	0.00	0.00
TRINITY_DN681849_c0_g1	0.00	0.00	0.00	0.00	0.00	0.00	0.00	0.00	0.00	0.00
TRINITY_DN681852_c0_g1	1.83	0.00	0.00	1.83	0.00	0.00	0.00	0.00	3.55	0.00
TRINITY_DN681852_c0_g2	0.00	0.00	0.00	0.00	0.00	0.00	0.00	0.00	8.59	0.00
TRINITY_DN681854_c0_g1	0.00	0.00	0.00	0.00	0.00	0.00	0.00	0.00	0.00	0.00
TRINITY_DN681857_c0_g1	15.95	19.14	0.00	45.82	0.00	0.00	62.24	0.00	45.90	101.42
TRINITY_DN681859_c0_g1	0.00	0.00	0.00	0.00	0.00	0.00	0.00	0.00	5.95	0.00
TRINITY_DN68185_c0_g2	0.00	0.00	0.00	0.00	0.00	0.00	0.00	0.00	0.00	0.00
TRINITY_DN68185_c1_g1	0.00	0.00	17.65	0.00	0.00	0.00	0.00	0.00	0.00	15.76
TRINITY_DN68185_c2_g1	0.00	14.80	0.00	0.00	0.00	0.00	0.00	0.00	0.00	11.09
TRINITY_DN681861_c0_g1	0.00	4.61	0.00	0.00	0.00	1.85	5.04	0.00	8.37	13.76
TRINITY_DN681862_c0_g1	0.00	0.00	0.00	0.00	0.00	0.00	62.70	0.00	0.00	14.60
TRINITY_DN681863_c0_g1	0.00	0.00	0.00	0.00	0.00	0.00	0.00	0.00	0.00	0.00
TRINITY_DN681866_c0_g1	0.00	0.00	0.00	0.00	0.00	0.00	0.00	0.00	0.00	0.00
TRINITY_DN681867_c0_g1	0.00	0.00	0.00	0.00	0.00	0.00	0.00	1.22	0.00	0.00
TRINITY_DN681868_c0_g1	0.00	0.00	0.00	0.00	17.33	0.00	0.00	0.00	0.00	0.00
TRINITY_DN681869_c0_g1	0.00	0.00	0.00	0.00	0.00	0.00	0.00	0.00	0.00	0.00
TRINITY_DN68186_c1_g1	0.00	0.00	0.00	0.00	0.00	3.61	0.00	0.00	0.00	15.35
TRINITY_DN68186_c2_g1	0.00	0.00	0.00	0.00	6.14	0.00	0.00	0.00	0.00	0.00
TRINITY_DN681870_c0_g2	0.00	0.00	0.00	0.00	0.00	0.00	0.00	0.00	18.49	0.00
TRINITY_DN681875_c0_g1	0.00	0.00	0.00	0.00	0.00	0.00	0.00	0.00	4.04	0.00
TRINITY_DN681876_c0_g2	29.96	0.00	17.08	0.00	0.00	21.95	0.00	8.25	0.00	44.75
TRINITY_DN681878_c0_g1	0.00	0.00	0.00	0.00	0.00	0.00	0.00	0.00	0.00	0.00
TRINITY_DN681879_c0_g1	0.00	0.00	0.00	0.00	0.00	0.00	0.00	0.00	0.00	0.00
TRINITY_DN681883_c0_g1	5.47	0.00	0.00	0.00	0.00	9.45	0.00	0.00	0.00	0.00
TRINITY_DN681883_c1_g1	0.00	0.00	0.00	0.00	5.37	0.00	0.00	0.00	0.00	0.00
TRINITY_DN681884_c0_g1	0.00	0.00	0.00	0.00	0.00	0.00	0.00	0.00	9.01	0.00
TRINITY_DN681885_c2_g1	0.00	0.00	0.00	0.00	0.00	0.00	0.00	0.00	0.00	0.00
TRINITY_DN681885_c3_g1	18.76	0.00	0.00	0.00	0.00	0.00	0.00	0.00	0.00	0.00
TRINITY_DN681885_c4_g1	50.38	100.52	17.00	0.00	0.00	14.21	21.88	15.83	16.20	30.54
TRINITY_DN681892_c0_g1	0.00	0.00	0.00	4.58	0.00	0.00	0.00	0.00	0.00	0.00
TRINITY_DN681892_c1_g1	0.00	0.00	0.00	0.00	0.00	0.00	0.00	0.00	0.00	0.00
TRINITY_DN681893_c0_g1	0.00	0.00	0.00	0.00	0.00	0.00	0.00	0.00	0.00	0.00
TRINITY_DN681895_c0_g1	0.00	0.00	0.00	0.00	0.00	0.00	0.00	0.00	0.00	15.39
TRINITY_DN681896_c0_g2	0.00	0.00	0.00	0.00	0.00	0.00	0.00	0.00	0.00	0.00
TRINITY_DN681896_c1_g1	0.00	0.00	0.00	0.00	0.00	0.00	3.20	0.00	0.00	4.91
TRINITY_DN681896_c3_g1	0.00	0.00	0.00	2.21	0.00	0.00	0.00	0.00	2.14	4.03
TRINITY_DN681899_c0_g1	27.35	0.00	0.00	26.53	0.00	0.00	0.00	0.00	0.00	12.52
TRINITY_DN68189_c0_g1	0.00	0.00	0.00	0.00	0.00	0.00	0.00	0.00	29.99	0.00
TRINITY_DN6818_c0_g1	37.04	48.27	36.71	24.50	22.26	22.51	44.80	21.41	84.84	44.91
TRINITY_DN6818_c1_g1	82.16	168.77	52.43	81.63	31.64	59.89	63.33	63.53	249.37	154.82
TRINITY_DN6818_c2_g1	20.28	31.01	16.16	11.53	8.45	11.20	27.70	9.74	40.31	113.89
TRINITY_DN6818_c2_g2	0.00	4.42	0.00	0.00	0.44	0.00	0.00	0.00	0.00	2.96
TRINITY_DN6818_c5_g1	0.00	0.00	0.00	0.00	15.02	0.00	0.00	0.00	0.00	0.00
TRINITY_DN6818_c6_g1	23.61	9.43	0.00	0.00	0.00	0.00	0.00	0.00	0.00	0.00
TRINITY_DN6818_c8_g1	0.00	10.59	0.00	1.68	0.00	5.72	11.56	0.00	6.51	13.71
TRINITY_DN681901_c0_g1	0.00	0.00	0.00	0.00	0.00	0.00	0.00	0.00	0.00	14.60
TRINITY_DN681904_c0_g1	0.00	0.00	0.00	0.00	0.00	0.00	0.00	0.00	0.00	0.00
TRINITY_DN681905_c0_g1	0.00	0.00	0.00	0.00	0.00	0.00	0.00	0.00	0.00	0.00
TRINITY_DN681905_c0_g2	0.00	14.80	0.00	0.00	0.00	10.42	0.00	0.00	0.00	11.09
TRINITY_DN681905_c3_g1	0.00	0.00	0.00	0.00	0.00	0.00	0.00	0.00	0.00	0.00
TRINITY_DN681905_c5_g1	0.00	0.00	0.00	0.00	0.00	0.00	0.00	0.00	0.00	0.00
TRINITY_DN681906_c0_g1	0.00	0.00	0.00	0.00	0.00	0.00	0.00	0.00	6.21	0.00
TRINITY_DN681907_c0_g1	0.00	0.00	0.00	13.07	13.95	0.00	0.00	0.00	0.00	0.00
TRINITY_DN681909_c0_g1	8.04	0.00	0.00	0.00	8.36	0.00	0.00	0.00	7.66	0.00
TRINITY_DN68190_c0_g1	0.00	0.00	0.00	0.00	0.00	0.00	0.00	0.00	0.00	0.00
TRINITY_DN681910_c0_g1	0.00	0.00	0.00	0.00	0.00	0.00	0.00	0.00	0.00	0.00
TRINITY_DN681912_c0_g1	0.00	0.00	0.00	0.00	0.00	0.00	0.00	0.00	0.00	0.00
TRINITY_DN681915_c0_g1	0.00	0.00	0.00	0.00	0.00	0.00	0.00	0.00	0.00	0.00
TRINITY_DN681915_c0_g2	0.00	0.00	0.00	0.00	0.00	0.00	0.00	0.00	0.00	0.00
TRINITY_DN681916_c0_g1	2.43	0.00	0.00	0.00	0.00	2.08	0.00	2.36	2.35	6.10
TRINITY_DN681918_c0_g1	0.00	18.33	0.00	0.00	7.98	0.00	0.00	0.00	0.00	0.00
TRINITY_DN681919_c0_g1	0.00	0.00	17.65	0.00	0.00	0.00	0.00	0.00	16.84	15.76
TRINITY_DN681919_c1_g1	0.00	0.00	0.00	0.00	0.00	0.00	0.00	0.00	5.87	0.00
TRINITY_DN681919_c3_g1	0.00	0.00	0.00	0.00	0.00	0.00	0.00	0.00	0.00	26.20
TRINITY_DN681919_c4_g1	0.00	0.00	0.00	0.00	0.00	0.00	0.00	0.00	0.00	4.90
TRINITY_DN681919_c5_g1	13.35	0.00	40.63	0.00	0.00	0.00	0.00	0.00	0.00	24.48
TRINITY_DN68191_c0_g1	0.00	0.00	0.00	0.78	0.00	0.00	0.00	18.78	0.00	0.00
TRINITY_DN681922_c1_g1	0.00	59.04	19.69	0.00	20.20	25.24	37.80	0.00	27.84	62.49
TRINITY_DN681924_c0_g1	0.00	0.00	0.00	0.00	0.00	0.00	0.00	0.00	0.00	25.62
TRINITY_DN681925_c0_g1	0.00	0.00	0.00	0.00	2.96	0.00	0.00	0.00	2.70	3.67
TRINITY_DN681927_c0_g2	0.00	0.00	0.00	0.00	0.00	0.00	0.00	0.00	0.00	0.00
TRINITY_DN681928_c0_g1	0.00	0.00	0.00	0.00	0.00	0.00	0.00	0.00	0.00	0.00
TRINITY_DN68192_c0_g1	4.18	9.39	0.00	0.00	0.00	0.00	5.28	8.43	0.00	0.00
TRINITY_DN68192_c0_g3	2.42	0.00	0.00	0.66	0.00	0.00	0.88	2.32	2.17	3.36
TRINITY_DN681931_c0_g1	14.55	76.94	18.44	13.48	68.21	26.46	19.48	6.28	40.29	151.50
TRINITY_DN681932_c0_g1	0.00	0.00	0.00	0.00	0.00	0.00	0.00	0.00	0.00	4.19
TRINITY_DN681933_c0_g1	0.00	0.00	0.00	0.00	0.00	0.00	0.00	0.00	0.00	0.00
TRINITY_DN681934_c0_g1	0.00	0.00	0.00	0.00	0.00	12.72	0.00	0.00	14.39	0.00
TRINITY_DN681935_c0_g1	0.00	0.00	0.00	0.00	0.00	0.00	0.00	0.00	0.00	33.71
TRINITY_DN68193_c0_g1	0.00	10.79	15.43	0.00	9.32	0.00	11.60	0.00	0.00	19.24
TRINITY_DN681940_c0_g1	0.00	0.00	0.00	0.00	0.00	0.00	0.00	0.00	0.00	0.00
TRINITY_DN681942_c0_g1	0.00	0.00	0.00	0.00	0.00	0.00	10.86	0.00	16.07	0.00
TRINITY_DN681943_c0_g1	0.00	0.00	0.00	0.00	0.00	12.82	0.00	0.00	0.00	0.00
TRINITY_DN681944_c0_g1	0.00	0.00	0.00	0.00	0.00	0.00	0.00	0.00	0.00	0.00
TRINITY_DN681944_c1_g1	0.00	0.00	0.00	0.00	0.00	0.00	0.00	0.00	12.48	11.86
TRINITY_DN68194_c0_g1	0.00	0.00	0.00	16.97	0.00	0.00	23.09	0.00	0.00	0.00
TRINITY_DN68194_c1_g1	0.00	0.00	0.00	0.00	0.00	0.00	0.00	0.00	0.00	0.00
TRINITY_DN68194_c3_g1	0.00	3.87	3.50	0.00	0.00	0.00	0.00	0.00	0.00	0.00
TRINITY_DN68194_c6_g1	0.00	0.00	0.00	0.00	0.00	0.00	0.00	0.00	0.00	0.00
TRINITY_DN681950_c0_g1	18.28	0.00	0.00	0.00	0.00	0.00	47.23	0.00	52.82	0.00
TRINITY_DN681950_c2_g1	0.00	22.97	19.77	0.00	79.89	0.00	0.00	0.00	0.00	0.00
TRINITY_DN681952_c0_g1	0.00	0.00	0.00	0.00	0.00	0.00	0.00	0.00	0.00	0.00
TRINITY_DN681953_c0_g1	0.00	0.00	0.00	0.00	0.00	0.00	0.00	0.00	0.00	16.06
TRINITY_DN681955_c0_g1	16.79	0.00	0.00	0.00	0.00	0.00	0.00	0.00	0.00	15.27
TRINITY_DN681958_c0_g1	0.00	0.00	0.00	0.00	0.00	0.00	0.00	0.00	0.00	7.53
TRINITY_DN681959_c0_g1	0.00	0.00	0.00	0.00	0.00	0.00	0.00	0.00	0.00	6.79
TRINITY_DN68195_c0_g1	5.04	20.50	5.05	0.00	14.23	12.59	33.63	4.46	12.95	41.95
TRINITY_DN68195_c1_g1	0.00	0.00	0.00	0.00	0.00	0.00	9.08	0.00	0.00	0.00
TRINITY_DN68195_c2_g1	0.00	0.00	0.00	0.00	0.00	0.00	0.00	0.00	12.48	0.00
TRINITY_DN68195_c3_g1	0.00	0.00	0.00	0.00	0.00	0.00	0.00	0.00	0.00	0.00
TRINITY_DN68195_c5_g1	0.00	0.00	0.00	0.00	0.00	0.00	0.00	0.00	0.00	0.00
TRINITY_DN681961_c0_g1	0.00	0.00	10.03	0.00	0.00	0.00	12.85	0.00	0.00	0.00
TRINITY_DN681962_c0_g1	0.00	0.00	0.00	0.00	0.00	0.00	0.00	0.00	0.00	0.00
TRINITY_DN681967_c0_g1	0.00	0.00	0.00	0.00	0.00	0.00	0.00	0.00	0.00	0.00
TRINITY_DN681967_c0_g2	0.00	0.00	0.00	0.00	0.00	0.00	3.51	0.00	5.65	0.00
TRINITY_DN681967_c1_g2	0.00	0.00	0.00	0.00	0.00	0.00	0.00	11.45	0.00	0.00
TRINITY_DN681968_c0_g1	13.35	0.00	0.00	0.00	0.00	0.00	0.00	0.00	0.00	0.00
TRINITY_DN68196_c0_g1	0.00	0.00	0.00	0.00	0.00	0.00	0.00	0.00	0.00	0.00
TRINITY_DN681971_c0_g1	0.00	0.00	0.00	0.00	0.00	0.00	0.00	0.00	0.00	0.00
TRINITY_DN681972_c0_g1	0.00	0.00	0.00	0.00	0.00	0.00	0.00	0.00	0.00	0.00
TRINITY_DN681972_c0_g2	0.00	0.00	14.75	0.00	0.00	0.00	0.00	0.00	0.00	0.00
TRINITY_DN681975_c1_g1	12.40	0.00	0.00	0.00	0.00	0.00	0.00	0.00	0.00	0.00
TRINITY_DN681976_c0_g1	0.00	0.00	0.00	0.00	0.00	0.00	0.00	0.00	0.00	0.00
TRINITY_DN681979_c1_g1	0.00	0.00	0.00	0.00	0.00	0.00	0.00	0.00	0.00	6.26
TRINITY_DN681979_c1_g2	0.00	0.00	0.00	0.00	0.00	0.00	0.00	0.00	6.66	0.00
TRINITY_DN681979_c4_g1	0.00	0.00	0.00	0.00	0.00	0.00	0.00	0.00	12.39	0.00
TRINITY_DN68197_c0_g1	2.79	13.90	27.75	7.43	13.53	1.57	8.11	1.32	44.65	48.46
TRINITY_DN68197_c11_g1	0.00	0.00	0.00	0.00	0.00	0.00	0.00	0.00	0.00	0.00
TRINITY_DN68197_c12_g1	0.00	0.00	0.00	0.00	0.00	0.00	0.00	0.00	0.00	0.00
TRINITY_DN68197_c7_g1	0.00	0.00	0.00	0.00	0.00	0.00	0.00	0.00	0.00	0.00
TRINITY_DN681980_c0_g1	0.00	0.00	0.00	0.00	0.00	0.00	0.00	0.00	0.00	0.00
TRINITY_DN681980_c0_g2	0.00	0.00	0.00	0.00	0.00	0.00	0.00	0.00	0.00	0.00
TRINITY_DN681980_c0_g3	0.00	0.00	0.00	0.00	0.00	0.00	0.00	0.00	0.00	0.00
TRINITY_DN681981_c1_g1	0.00	0.00	0.00	0.00	0.00	0.00	0.00	0.00	0.00	10.31
TRINITY_DN681982_c0_g1	1.40	1.44	1.41	0.00	0.00	0.00	1.53	0.00	2.61	3.24
TRINITY_DN681983_c0_g1	0.00	0.00	0.00	0.00	0.00	0.00	0.00	0.00	0.00	0.00
TRINITY_DN681986_c1_g1	0.00	0.00	0.00	0.00	0.00	0.00	0.00	0.00	0.00	5.45
TRINITY_DN681988_c0_g1	0.00	0.00	0.00	0.00	0.00	0.00	0.00	0.00	0.00	0.00
TRINITY_DN681991_c0_g1	0.00	0.00	0.00	0.00	0.00	0.00	0.00	0.00	13.69	0.00
TRINITY_DN681992_c0_g1	0.00	0.00	0.00	0.00	0.00	5.13	0.00	2.92	10.21	13.01
TRINITY_DN681992_c1_g1	0.00	0.00	0.00	0.00	0.00	0.00	0.00	0.00	0.00	1.74
TRINITY_DN681993_c0_g1	0.00	0.00	0.00	0.00	0.00	0.00	0.00	0.00	0.00	0.00
TRINITY_DN681993_c1_g1	0.00	0.00	0.00	0.00	0.00	0.00	0.00	0.00	6.18	0.00
TRINITY_DN681993_c2_g1	0.00	0.00	0.00	0.00	0.00	0.00	0.00	0.00	0.00	0.00
TRINITY_DN681995_c0_g1	0.00	0.00	0.00	0.00	0.00	0.00	0.00	0.00	0.00	0.00
TRINITY_DN681996_c0_g1	0.00	0.00	0.00	0.00	0.00	0.00	0.00	0.00	0.00	0.00
TRINITY_DN681998_c0_g1	0.00	0.00	0.00	0.00	0.00	0.00	0.00	0.00	0.00	0.00
TRINITY_DN6819_c0_g1	1.44	6.45	3.45	2.11	2.22	1.19	5.45	0.00	7.53	10.77
TRINITY_DN6819_c1_g1	5.41	5.66	4.34	3.04	0.52	2.89	5.89	1.15	9.23	8.60
TRINITY_DN6819_c1_g2	0.00	3.05	1.37	0.00	0.23	0.00	0.49	0.00	2.45	6.56
TRINITY_DN681_c0_g1	0.00	0.00	0.00	0.00	0.00	0.00	0.00	0.00	0.00	14.13
TRINITY_DN681_c13_g1	0.00	0.00	0.00	0.00	0.00	0.00	0.00	0.00	0.00	0.00
TRINITY_DN681_c178_g1	10.15	0.00	0.00	9.86	21.09	0.00	0.00	0.00	0.00	0.00
TRINITY_DN681_c1_g1	3.76	3.37	2.94	2.79	3.20	3.63	4.32	0.00	14.41	8.35
TRINITY_DN681_c1_g2	0.00	0.00	0.00	0.00	0.00	0.00	0.00	0.00	0.00	0.00
TRINITY_DN681_c1_g3	0.00	9.32	23.71	0.00	32.42	17.16	9.98	0.00	54.25	35.74
TRINITY_DN681_c1_g5	0.00	0.00	0.00	0.00	0.00	0.62	2.64	0.49	0.00	8.59
TRINITY_DN681_c2_g1	0.00	0.00	0.00	0.00	0.00	0.00	0.00	0.00	14.91	0.00
TRINITY_DN681_c3_g1	26.30	0.00	0.00	6.10	6.76	0.00	0.00	6.11	47.33	0.00
TRINITY_DN681_c53_g1	0.00	0.00	0.00	0.00	0.00	0.00	0.00	0.00	0.00	0.00
TRINITY_DN682001_c0_g1	0.00	0.00	0.00	0.00	0.00	0.00	0.00	0.00	0.00	0.00
TRINITY_DN682007_c0_g1	0.00	0.00	0.00	0.00	0.00	0.00	0.00	0.00	0.00	25.62
TRINITY_DN682007_c1_g1	0.00	0.00	0.00	0.00	0.00	0.00	0.00	0.00	11.37	0.00
TRINITY_DN682007_c1_g2	0.00	0.00	0.00	0.00	0.00	0.00	0.00	0.00	0.00	0.00
TRINITY_DN682007_c2_g1	0.00	0.00	0.00	0.00	0.00	0.00	0.00	0.00	0.00	0.00
TRINITY_DN682008_c0_g1	0.00	7.32	12.64	6.15	13.07	5.45	15.83	0.00	23.79	34.56
TRINITY_DN682009_c0_g1	0.00	9.43	7.97	0.00	0.00	0.00	0.00	0.00	0.00	0.00
TRINITY_DN682009_c1_g1	0.00	0.00	0.00	0.00	0.00	0.00	0.00	0.00	0.00	0.00
TRINITY_DN68200_c0_g1	0.00	43.07	0.00	0.00	0.00	0.00	0.00	0.00	0.00	0.00
TRINITY_DN68200_c1_g1	0.00	0.00	0.00	0.00	0.00	0.00	0.00	0.00	0.00	0.00
TRINITY_DN682010_c0_g1	0.00	0.00	0.00	0.00	0.00	0.00	0.00	0.00	0.00	0.00
TRINITY_DN682011_c0_g1	0.00	0.00	0.00	0.00	0.00	0.00	0.00	0.00	0.00	2.38
TRINITY_DN682012_c0_g1	0.00	0.00	0.00	0.00	0.00	0.00	0.00	0.00	0.00	6.61
TRINITY_DN682017_c0_g1	0.00	0.00	0.00	0.00	0.00	0.00	0.00	0.00	17.43	0.00
TRINITY_DN682018_c0_g1	0.00	0.00	0.00	0.00	0.00	0.00	0.00	0.00	0.00	0.00
TRINITY_DN682019_c0_g1	0.00	0.00	0.00	0.00	0.00	0.00	0.00	0.00	0.00	0.00
TRINITY_DN68201_c0_g1	13.35	0.00	0.00	0.00	0.00	0.00	0.00	0.00	0.00	0.00
TRINITY_DN68201_c0_g2	0.00	0.00	0.00	0.00	0.00	0.00	0.00	0.00	0.00	0.00
TRINITY_DN68201_c0_g3	0.00	0.00	0.00	0.00	0.00	0.00	0.00	0.00	16.69	0.00
TRINITY_DN68201_c2_g1	0.00	0.00	0.00	0.00	0.00	0.00	0.00	0.00	0.00	0.00
TRINITY_DN68201_c3_g1	0.00	0.00	0.00	0.00	0.00	0.00	0.00	0.00	0.00	0.00
TRINITY_DN68201_c4_g1	0.00	0.00	0.00	0.00	0.00	0.00	0.00	0.00	0.00	0.00
TRINITY_DN682020_c0_g1	0.00	0.00	0.00	0.00	3.23	0.00	0.00	0.00	0.00	0.00
TRINITY_DN682021_c0_g1	0.00	0.00	7.54	0.00	0.00	0.00	0.00	0.00	7.10	24.37
TRINITY_DN682022_c0_g1	4.38	0.00	0.00	0.00	3.09	0.00	0.00	1.41	7.11	5.31
TRINITY_DN682022_c0_g2	8.99	0.00	0.00	0.00	0.00	0.00	11.66	0.00	0.00	16.56
TRINITY_DN682022_c0_g3	25.91	4612.41	0.00	0.00	0.00	0.00	0.00	21.58	0.00	0.00
TRINITY_DN682022_c2_g1	0.00	0.00	0.00	0.00	0.00	0.00	0.00	0.00	0.00	0.00
TRINITY_DN682022_c3_g1	0.00	0.00	0.00	0.00	0.00	0.00	0.00	0.00	0.00	0.00
TRINITY_DN682022_c5_g1	4.12	0.00	0.00	0.00	0.00	0.00	10.09	0.00	0.00	3.77
TRINITY_DN682022_c6_g1	0.00	0.00	0.00	0.00	0.00	0.00	0.00	0.00	0.00	5.97
TRINITY_DN682022_c7_g1	0.00	0.00	0.00	0.00	0.00	0.00	0.00	0.00	0.00	0.00
TRINITY_DN682023_c0_g1	0.00	0.00	0.00	0.00	0.00	0.00	0.00	0.00	0.00	9.14
TRINITY_DN682026_c0_g1	0.00	0.00	0.00	0.00	0.00	0.00	0.00	0.00	0.00	0.00
TRINITY_DN682027_c0_g1	0.00	0.00	0.00	0.00	8.14	0.00	0.00	0.00	8.64	0.00
TRINITY_DN682029_c0_g1	0.00	0.00	0.00	0.00	0.00	0.00	0.00	0.00	0.00	8.65
TRINITY_DN68202_c0_g1	0.00	0.00	0.00	0.00	0.00	0.00	0.00	0.00	0.00	0.00
TRINITY_DN68202_c1_g2	0.00	0.00	0.00	0.00	0.00	0.00	0.00	0.00	0.00	0.00
TRINITY_DN68202_c2_g1	0.00	0.00	0.00	0.00	0.00	0.00	0.00	0.00	5.90	22.55
TRINITY_DN68202_c2_g2	13.74	8.12	0.00	0.00	0.00	0.00	0.00	0.00	6.53	31.58
TRINITY_DN68202_c2_g3	0.00	21.54	0.00	0.00	0.00	0.00	0.00	0.00	17.43	16.38
TRINITY_DN68202_c2_g4	0.00	0.00	0.00	0.00	0.00	0.00	0.00	0.00	0.00	0.00
TRINITY_DN682032_c0_g1	10.09	0.00	0.00	0.00	0.00	0.00	0.00	0.00	0.00	0.00
TRINITY_DN682032_c5_g1	0.00	0.00	0.00	0.00	0.00	0.00	0.00	0.00	0.00	0.00
TRINITY_DN682032_c6_g1	0.00	0.00	0.00	0.00	0.00	0.00	0.00	0.00	0.00	0.00
TRINITY_DN682033_c0_g1	0.00	0.00	0.00	0.00	0.00	0.00	0.00	0.00	0.00	14.00
TRINITY_DN682036_c0_g1	0.00	0.00	7.47	0.00	0.00	0.00	0.00	0.00	0.00	6.77
TRINITY_DN682038_c0_g1	0.00	0.00	0.00	0.00	0.00	2.48	0.00	0.00	5.56	0.00
TRINITY_DN682039_c0_g1	0.00	0.00	0.00	0.00	0.00	0.00	0.00	0.00	0.00	0.00
TRINITY_DN682039_c1_g1	0.00	0.00	0.00	0.00	0.00	0.00	0.00	0.00	0.00	3.22
TRINITY_DN68203_c0_g1	5.38	0.00	0.00	0.00	0.00	0.00	0.00	0.00	0.00	0.00
TRINITY_DN68203_c2_g1	0.00	0.00	0.00	0.00	0.00	0.00	0.00	0.00	0.00	16.23
TRINITY_DN682040_c0_g1	0.00	0.00	0.00	0.00	0.00	0.00	0.00	0.00	0.00	10.38
TRINITY_DN682042_c0_g1	0.00	0.00	0.00	0.00	0.00	0.00	0.00	0.00	0.00	8.76
TRINITY_DN682045_c0_g1	0.00	0.00	0.00	15.14	0.00	0.00	0.00	0.00	0.00	0.00
TRINITY_DN682046_c0_g1	0.00	0.00	0.00	0.00	0.00	0.00	0.00	0.00	12.30	0.00
TRINITY_DN682047_c0_g1	0.00	0.00	0.00	0.00	0.00	0.00	0.00	0.00	0.00	0.00
TRINITY_DN682049_c0_g1	0.00	0.00	0.00	0.00	0.00	0.00	0.00	0.00	0.00	37.02
TRINITY_DN682051_c0_g1	0.00	0.00	0.00	0.00	0.00	0.00	0.00	0.00	0.00	0.00
TRINITY_DN682054_c0_g1	0.00	0.00	0.00	0.00	0.00	3.55	5.06	0.00	3.94	7.55
TRINITY_DN682055_c0_g1	0.00	15.33	0.00	12.19	0.00	0.00	0.00	0.00	0.00	0.00
TRINITY_DN682056_c0_g1	7.97	0.00	0.00	0.00	0.00	3.42	4.87	0.00	3.80	10.92
TRINITY_DN682056_c1_g1	0.00	0.00	0.00	0.00	0.00	0.00	0.00	0.00	0.00	0.00
TRINITY_DN682057_c0_g1	0.00	33.18	0.00	0.00	0.00	0.00	11.86	0.00	0.00	16.84
TRINITY_DN682058_c0_g1	0.00	0.00	0.00	0.00	0.00	0.00	0.00	0.00	10.28	0.00
TRINITY_DN68205_c0_g1	0.00	0.00	0.00	0.00	0.00	0.00	0.00	0.00	0.00	7.01
TRINITY_DN68205_c0_g2	0.00	0.00	0.00	0.00	0.00	0.00	24.41	0.00	18.30	0.00
TRINITY_DN682060_c0_g1	0.00	0.00	0.00	0.00	0.00	0.00	0.00	0.00	0.00	0.00
TRINITY_DN682062_c0_g1	0.00	7.29	0.00	0.00	6.51	0.00	0.00	0.00	0.00	5.73
TRINITY_DN682063_c0_g1	7.30	8.68	0.00	0.00	0.00	0.00	0.00	0.00	0.00	0.00
TRINITY_DN682064_c0_g1	0.00	0.00	0.00	0.00	0.00	0.00	0.00	0.00	0.00	0.00
TRINITY_DN682065_c0_g1	0.00	0.00	0.00	0.00	0.00	0.00	0.00	0.00	0.00	0.00
TRINITY_DN682065_c0_g2	19.55	11.88	0.00	0.00	0.00	0.00	0.00	0.00	0.00	8.98
TRINITY_DN682068_c0_g1	0.00	0.00	0.00	0.00	0.00	12.06	0.00	0.00	0.00	0.00
TRINITY_DN68206_c0_g1	9.70	2.60	2.41	2.42	5.11	0.00	0.00	2.36	16.36	8.82
TRINITY_DN68206_c1_g1	0.00	17.12	0.00	0.00	0.00	0.00	0.00	0.00	0.00	0.00
TRINITY_DN682071_c0_g1	0.00	0.00	0.00	0.00	8.53	0.00	0.00	0.00	0.00	0.00
TRINITY_DN682074_c0_g1	0.00	0.00	0.00	10.91	0.00	0.00	0.00	0.00	5.27	0.00
TRINITY_DN682075_c0_g1	4.87	21.67	0.00	1.50	1.26	0.00	0.00	0.00	2.91	23.71
TRINITY_DN682075_c0_g2	0.00	0.00	3.35	1.69	1.78	0.00	5.62	0.00	12.35	18.03
TRINITY_DN682075_c1_g1	0.00	0.00	0.00	0.00	0.00	0.00	0.63	4.95	11.78	5.72
TRINITY_DN68207_c0_g1	0.00	0.00	0.00	0.00	0.00	0.00	0.00	0.00	0.00	0.00
TRINITY_DN682082_c0_g1	0.00	0.00	0.00	0.00	0.00	0.00	0.00	0.00	0.00	0.00
TRINITY_DN682083_c0_g1	0.00	0.00	0.00	0.00	0.00	0.00	0.00	0.00	0.00	0.00
TRINITY_DN682084_c0_g1	0.00	22.24	0.00	0.00	0.00	0.00	0.00	0.00	0.00	0.00
TRINITY_DN682085_c0_g1	0.00	0.00	0.00	0.00	0.00	0.00	0.00	0.00	0.00	34.00
TRINITY_DN682086_c0_g1	0.00	0.00	0.00	0.00	26.67	0.00	0.00	0.00	0.00	11.75
TRINITY_DN682087_c0_g1	1.86	19.82	6.79	8.58	10.30	9.01	19.02	3.61	20.19	39.70
TRINITY_DN682088_c0_g1	0.00	0.00	0.00	0.00	0.00	0.00	0.00	0.00	0.00	0.00
TRINITY_DN68208_c0_g1	18.61	0.00	0.00	0.00	38.14	0.00	0.00	0.00	0.00	62.09
TRINITY_DN682090_c0_g1	0.00	0.00	0.00	0.00	0.00	0.00	0.00	0.00	0.00	0.00
TRINITY_DN682091_c0_g1	0.00	3.39	0.00	0.00	0.00	0.00	0.00	0.00	0.00	2.83
TRINITY_DN682098_c0_g1	0.00	0.00	0.00	0.00	0.00	0.00	0.00	0.00	0.00	0.00
TRINITY_DN682099_c0_g1	0.00	0.00	0.00	0.00	0.00	0.00	0.00	0.00	0.00	0.00
TRINITY_DN6820_c0_g1	39.56	66.53	43.46	37.91	28.86	34.05	47.12	10.81	100.25	96.06
TRINITY_DN6820_c0_g2	2.25	2.79	0.00	0.00	0.00	5.75	0.00	2.18	2.17	10.21
TRINITY_DN6820_c0_g3	0.00	0.00	0.00	0.00	0.00	3.41	0.00	0.00	0.00	7.26
TRINITY_DN682100_c0_g1	0.00	10.53	0.00	0.00	0.00	0.00	0.00	0.00	0.00	0.00
TRINITY_DN682102_c0_g1	0.00	0.00	0.00	0.00	0.00	0.00	0.00	0.00	0.00	0.00
TRINITY_DN682103_c0_g1	7.75	0.00	0.00	0.00	0.00	0.00	0.00	0.00	0.00	0.00
TRINITY_DN682105_c0_g1	0.00	0.00	0.00	0.00	0.00	0.00	0.00	0.00	0.00	0.00
TRINITY_DN682106_c0_g1	0.00	0.00	0.00	0.00	0.00	0.00	0.00	0.00	0.00	0.00
TRINITY_DN682106_c0_g2	3.66	3.43	0.00	0.00	7.67	2.69	4.43	0.00	0.00	20.02
TRINITY_DN682106_c1_g1	0.00	0.00	0.00	0.00	0.00	0.00	0.00	0.00	0.00	0.00
TRINITY_DN682106_c2_g1	0.00	0.00	0.00	12.01	0.00	0.00	0.00	0.00	0.00	0.00
TRINITY_DN682106_c4_g1	0.00	0.00	0.00	0.00	0.00	0.00	0.00	0.00	0.00	0.00
TRINITY_DN682107_c0_g1	2.40	2.57	0.00	0.00	0.00	0.00	0.00	0.00	2.31	0.00
TRINITY_DN682109_c0_g1	0.00	0.00	0.00	0.00	1.60	0.00	0.00	0.00	5.89	3.04
TRINITY_DN68210_c0_g1	0.00	0.00	0.00	0.00	0.00	0.00	0.00	0.00	0.00	0.00
TRINITY_DN68210_c1_g1	0.00	0.00	0.00	0.00	13.33	0.00	0.00	0.00	0.00	0.00
TRINITY_DN68210_c1_g2	0.00	0.00	29.53	0.00	0.00	0.00	0.00	0.00	0.00	0.00
TRINITY_DN682112_c0_g1	0.00	0.00	0.00	0.00	0.00	0.00	0.00	0.00	0.00	0.00
TRINITY_DN682114_c0_g1	0.00	0.00	0.00	0.00	0.00	0.00	0.00	10.97	20.51	0.00
TRINITY_DN682116_c0_g1	0.00	0.00	0.00	0.00	0.00	0.00	0.00	0.00	0.00	0.00
TRINITY_DN682117_c0_g1	0.00	0.00	0.00	0.00	0.00	0.00	0.00	0.00	0.00	0.00
TRINITY_DN682120_c0_g1	0.00	0.00	0.00	0.00	0.00	0.00	0.00	0.00	0.00	0.00
TRINITY_DN682121_c0_g1	14.02	0.00	0.00	0.00	6.12	5.09	0.00	0.00	5.57	5.38
TRINITY_DN682121_c0_g2	0.00	0.00	0.00	0.00	14.28	0.00	0.00	0.00	0.00	0.00
TRINITY_DN682121_c1_g1	0.00	12.28	0.00	0.00	0.00	0.00	0.00	0.00	0.00	0.00
TRINITY_DN682123_c0_g1	0.00	0.00	0.00	0.00	0.00	0.00	0.00	0.00	11.17	10.67
TRINITY_DN682123_c1_g1	0.00	0.00	0.00	0.00	0.00	0.00	0.00	0.00	0.00	0.00
TRINITY_DN682124_c0_g1	0.00	0.00	0.00	0.00	0.00	0.00	0.00	0.00	0.00	35.39
TRINITY_DN682125_c0_g1	0.00	0.00	0.00	0.00	0.00	0.00	0.00	0.00	0.00	0.00
TRINITY_DN682127_c0_g1	0.00	0.00	0.00	0.00	0.00	0.00	0.00	0.00	0.00	0.00
TRINITY_DN682128_c1_g1	8.51	0.00	8.63	0.00	0.00	0.00	0.00	0.00	0.00	7.83
TRINITY_DN682131_c0_g1	0.00	0.00	0.00	0.00	0.00	0.00	0.00	0.00	0.00	0.00
TRINITY_DN682132_c0_g1	0.00	0.00	0.00	0.00	0.00	0.00	0.00	0.00	0.00	0.00
TRINITY_DN682134_c0_g1	0.00	0.00	0.00	0.00	0.00	0.00	0.00	0.00	0.00	0.00
TRINITY_DN682135_c0_g1	14.46	0.00	14.65	0.00	0.00	6.28	0.00	0.00	0.00	6.64
TRINITY_DN682137_c0_g1	0.00	0.00	0.00	0.00	0.00	0.00	0.00	0.00	0.00	0.00
TRINITY_DN68213_c0_g1	0.00	11.36	0.00	0.00	19.73	0.00	12.28	0.00	0.00	19.70
TRINITY_DN68213_c0_g3	0.00	0.00	0.00	0.00	0.00	0.00	0.00	0.00	0.00	0.00
TRINITY_DN68213_c1_g2	0.00	0.00	0.00	8.10	0.00	0.00	0.00	0.00	7.90	22.86
TRINITY_DN68213_c2_g1	6.85	7.47	0.00	6.74	0.00	0.00	0.00	0.00	0.00	6.19
TRINITY_DN682142_c0_g1	0.00	0.00	0.00	0.00	0.00	0.00	0.00	0.00	11.26	0.00
TRINITY_DN682145_c0_g1	0.00	0.00	5.22	0.00	0.00	1.12	0.00	0.00	0.00	1.19
TRINITY_DN682147_c0_g1	0.00	0.00	0.00	0.00	0.00	0.00	0.00	0.00	0.00	0.00
TRINITY_DN682153_c0_g1	0.00	0.00	0.00	0.00	0.00	0.00	0.00	0.00	0.00	0.00
TRINITY_DN682153_c0_g2	0.00	0.00	5.04	4.93	0.00	8.65	0.00	4.93	0.00	18.38
TRINITY_DN682153_c1_g1	2.96	0.00	5.89	0.00	0.00	4.59	0.00	0.00	0.00	2.41
TRINITY_DN682153_c2_g1	11.42	0.00	0.00	0.00	0.00	0.00	0.00	0.00	10.94	0.00
TRINITY_DN682153_c2_g2	0.00	6.13	0.00	0.00	0.00	0.00	0.00	0.00	5.07	0.00
TRINITY_DN682153_c3_g1	0.00	0.00	0.00	0.00	0.00	0.00	0.00	0.00	0.00	0.00
TRINITY_DN682153_c4_g3	0.00	0.00	0.00	0.00	0.00	0.00	0.00	0.00	0.00	0.00
TRINITY_DN682153_c4_g4	10.48	0.00	0.00	0.00	0.00	9.05	0.00	0.00	0.00	0.00
TRINITY_DN682153_c4_g5	0.00	0.00	0.00	0.00	0.00	0.00	0.00	0.00	0.00	0.00
TRINITY_DN682153_c5_g1	0.00	0.00	0.00	0.00	0.00	0.00	0.00	0.00	0.00	0.00
TRINITY_DN682153_c6_g1	0.00	0.00	0.00	0.00	0.00	0.00	0.00	0.00	4.36	4.19
TRINITY_DN682153_c7_g1	0.00	0.00	0.00	2.14	0.00	0.00	0.00	2.07	2.07	2.17
TRINITY_DN682153_c9_g1	0.00	0.00	0.00	0.00	0.00	0.00	0.00	0.00	5.37	0.00
TRINITY_DN682154_c0_g1	0.00	0.00	0.00	0.00	0.00	0.00	0.00	0.00	7.58	0.00
TRINITY_DN682156_c0_g1	0.00	0.00	0.00	0.00	0.00	0.00	0.00	0.00	0.00	9.56
TRINITY_DN682157_c0_g1	0.00	0.00	0.00	0.00	0.00	0.00	0.00	0.00	5.59	0.00
TRINITY_DN68215_c0_g1	0.00	0.00	0.00	0.00	0.00	0.00	0.00	0.00	14.78	0.00
TRINITY_DN68215_c0_g2	0.00	22.97	0.00	0.00	0.00	0.00	0.00	0.00	18.90	0.00
TRINITY_DN68215_c0_g3	0.00	0.00	0.00	0.00	0.00	0.00	0.00	0.00	0.00	0.00
TRINITY_DN68215_c1_g1	0.00	0.00	0.00	0.00	0.00	3.71	0.00	0.00	0.00	7.90
TRINITY_DN68215_c1_g2	6.48	7.61	0.00	0.00	0.00	0.00	0.00	0.00	6.16	0.00
TRINITY_DN682162_c0_g1	0.00	0.00	0.00	0.00	0.00	3.35	0.00	0.00	3.73	3.56
TRINITY_DN682167_c0_g1	0.00	0.00	0.00	0.00	0.00	0.00	29.49	0.00	0.00	0.00
TRINITY_DN682169_c0_g1	0.00	0.00	0.00	0.00	0.00	0.00	0.00	0.00	0.00	0.00
TRINITY_DN682170_c0_g1	0.00	0.00	0.00	0.00	0.00	0.00	0.00	0.00	0.00	0.00
TRINITY_DN682172_c0_g1	0.00	0.00	0.00	0.00	0.00	0.00	0.00	0.00	0.00	0.00
TRINITY_DN682177_c0_g1	0.00	0.00	0.00	0.00	0.00	0.00	0.00	0.00	0.00	9.32
TRINITY_DN682179_c0_g1	0.00	0.00	0.00	0.00	0.00	0.00	0.00	0.00	0.00	0.00
TRINITY_DN682179_c0_g2	0.00	0.00	0.00	0.00	0.00	0.00	0.00	0.00	4.55	0.00
TRINITY_DN68217_c0_g1	0.00	0.00	0.00	0.00	0.00	0.00	0.00	0.00	0.00	3.68
TRINITY_DN682180_c0_g1	0.00	34.35	0.00	0.00	0.00	0.00	0.00	0.00	6.89	6.64
TRINITY_DN682182_c0_g1	0.00	3.05	0.00	0.00	0.00	0.00	0.00	0.00	0.00	5.13
TRINITY_DN682183_c0_g1	0.00	0.00	0.00	11.84	0.00	0.00	0.00	0.00	0.00	0.00
TRINITY_DN682187_c0_g1	8.55	0.00	0.00	0.00	0.00	0.00	0.00	0.00	8.16	7.86
TRINITY_DN682187_c1_g1	0.00	0.00	0.00	11.16	0.00	0.00	3.64	0.00	0.00	0.00
TRINITY_DN682188_c0_g1	0.00	0.00	0.00	0.00	0.00	0.00	0.00	0.00	0.00	0.00
TRINITY_DN682188_c0_g2	0.00	0.00	27.09	0.00	0.00	0.00	0.00	0.00	12.88	12.24
TRINITY_DN682189_c0_g2	10.69	13.95	2.00	8.06	5.66	5.38	18.25	1.29	11.73	36.65
TRINITY_DN682189_c1_g1	7.40	0.00	7.50	0.00	0.00	0.00	0.00	0.00	7.06	0.00
TRINITY_DN682189_c1_g2	0.00	0.00	1.91	0.00	0.00	2.51	0.00	0.00	0.00	9.22
TRINITY_DN682189_c3_g1	0.00	2.29	0.00	2.14	0.00	0.00	0.00	0.00	2.07	0.00
TRINITY_DN68218_c0_g1	0.00	0.00	0.00	0.00	0.00	5.95	20.86	0.00	6.96	10.12
TRINITY_DN68218_c0_g2	0.00	0.00	0.00	0.00	0.00	0.00	0.00	0.00	0.00	0.00
TRINITY_DN682190_c0_g1	0.00	0.00	0.00	0.00	0.00	0.00	0.00	0.00	0.00	0.00
TRINITY_DN682190_c0_g2	0.00	0.00	17.36	0.00	0.00	0.00	0.00	0.00	18.70	0.00
TRINITY_DN682192_c0_g1	0.00	0.00	0.00	0.00	0.00	0.00	0.00	0.00	0.00	0.00
TRINITY_DN682195_c0_g1	0.00	0.00	0.00	0.00	0.00	0.00	0.00	0.00	0.00	0.00
TRINITY_DN682195_c1_g1	0.00	9.95	0.00	0.00	0.00	0.00	0.00	0.00	0.00	0.00
TRINITY_DN682197_c0_g1	0.00	16.85	0.00	0.00	0.00	0.00	0.00	0.00	0.00	0.00
TRINITY_DN682198_c0_g1	2.05	2.17	0.00	0.00	6.48	0.00	0.00	1.98	5.94	3.72
TRINITY_DN68219_c0_g1	4.24	0.00	0.00	3.94	0.00	2.11	0.00	0.00	7.15	1.61
TRINITY_DN6821_c0_g1	12.13	13.94	16.08	18.21	2.05	4.63	6.82	2.39	16.52	10.94
TRINITY_DN6821_c1_g1	0.00	0.00	0.00	0.00	0.00	0.00	0.00	0.00	21.12	0.00
TRINITY_DN6821_c4_g1	3.56	7.87	0.00	0.00	3.73	6.11	0.00	0.00	0.00	22.27
TRINITY_DN6821_c6_g1	0.00	0.00	0.00	0.00	0.00	0.00	0.00	0.00	0.00	0.00
TRINITY_DN6821_c7_g1	0.00	0.00	0.00	0.00	0.00	0.00	0.00	0.00	0.00	0.00
TRINITY_DN682207_c0_g1	0.00	0.00	0.00	0.00	0.00	0.00	0.00	0.00	0.00	24.85
TRINITY_DN68220_c0_g1	0.00	0.00	0.00	12.01	0.00	0.00	0.00	0.00	0.00	11.33
TRINITY_DN68220_c0_g2	0.00	0.00	0.00	0.00	13.65	0.00	0.00	0.00	0.00	0.00
TRINITY_DN68220_c0_g3	0.00	0.00	0.00	0.00	0.00	0.00	12.96	0.00	0.00	0.00
TRINITY_DN682210_c0_g1	2.20	4.70	0.00	0.00	4.64	3.76	0.00	0.00	4.25	6.00
TRINITY_DN682212_c0_g1	0.00	0.00	0.00	0.00	0.00	0.00	43.76	0.00	16.20	30.54
TRINITY_DN682213_c0_g1	0.00	0.00	5.01	7.54	0.00	0.00	0.00	0.00	2.43	4.58
TRINITY_DN682214_c0_g1	4.75	0.00	0.00	0.00	4.60	0.00	0.00	0.00	0.00	0.00
TRINITY_DN682215_c0_g1	12.31	0.00	0.00	0.00	0.00	0.00	0.00	0.00	0.00	0.00
TRINITY_DN682218_c0_g1	0.00	11.36	0.00	0.00	0.00	0.00	0.00	0.00	0.00	8.61
TRINITY_DN682220_c0_g1	0.00	0.00	0.00	0.00	0.00	0.00	0.00	0.00	0.00	0.00
TRINITY_DN682221_c1_g1	0.00	0.00	0.00	0.00	0.00	0.00	0.00	0.00	0.00	0.00
TRINITY_DN682223_c0_g1	0.00	0.00	0.00	0.00	0.00	0.00	0.00	0.00	0.00	14.49
TRINITY_DN682227_c0_g1	0.00	18.54	23.58	0.00	24.19	12.26	18.16	7.62	0.00	34.63
TRINITY_DN68222_c0_g1	1.67	0.00	0.00	0.00	0.00	0.00	0.00	0.00	0.00	0.00
TRINITY_DN68222_c1_g1	0.00	0.00	0.00	0.00	0.00	0.00	0.00	0.00	27.37	0.00
TRINITY_DN68222_c2_g1	0.00	28.80	0.00	11.42	0.00	0.00	15.39	0.00	0.00	0.00
TRINITY_DN68222_c3_g1	0.00	24.43	0.00	0.00	0.00	0.00	0.00	0.00	0.00	0.00
TRINITY_DN68222_c4_g1	0.00	0.00	0.00	0.00	0.00	0.00	0.00	0.00	0.00	0.00
TRINITY_DN68222_c5_g1	0.00	10.53	0.00	0.00	0.00	0.00	0.00	0.00	8.35	0.00
TRINITY_DN68222_c7_g1	0.00	0.00	0.00	0.00	0.00	0.00	0.00	0.00	0.00	0.00
TRINITY_DN682231_c0_g1	0.00	0.00	0.00	6.58	0.00	2.84	0.00	0.00	0.00	6.04
TRINITY_DN682233_c0_g1	0.00	0.00	0.00	0.00	0.00	0.00	0.00	0.00	0.00	0.00
TRINITY_DN682234_c0_g1	0.00	0.00	0.00	0.00	0.00	0.00	0.00	0.00	0.00	13.66
TRINITY_DN682235_c0_g1	0.00	0.00	0.00	0.00	0.00	0.00	0.00	0.00	0.00	0.00
TRINITY_DN682236_c0_g1	7.56	0.00	0.00	0.00	0.00	0.00	0.00	0.00	0.00	0.00
TRINITY_DN682237_c0_g1	0.00	0.00	0.00	0.00	0.00	0.00	0.00	0.00	20.41	0.00
TRINITY_DN682237_c0_g2	0.00	0.00	0.00	8.46	0.00	0.00	0.00	0.00	0.00	0.00
TRINITY_DN682237_c0_g3	0.00	0.00	0.00	0.00	0.00	0.00	0.00	0.00	0.00	16.06
TRINITY_DN682237_c1_g1	0.00	0.00	0.00	0.00	0.00	0.00	0.00	0.00	0.00	0.00
TRINITY_DN68223_c0_g1	0.00	0.00	0.00	0.00	0.00	0.00	0.00	0.00	0.00	15.51
TRINITY_DN68223_c0_g2	0.00	0.00	0.00	0.00	3.26	0.00	0.00	0.00	12.98	0.00
TRINITY_DN68223_c1_g1	0.00	0.00	0.00	0.00	0.00	0.00	0.00	0.00	2.38	0.00
TRINITY_DN68223_c2_g1	0.00	0.00	0.00	0.00	0.00	0.00	0.00	0.00	0.00	3.48
TRINITY_DN682241_c0_g1	0.00	0.00	0.00	0.00	0.00	0.00	0.00	0.00	0.00	0.00
TRINITY_DN682245_c0_g1	0.00	0.00	0.00	0.00	0.00	0.00	0.00	0.00	0.00	17.00
TRINITY_DN682246_c0_g1	0.00	0.00	0.00	0.00	8.97	0.00	0.00	0.00	65.68	0.00
TRINITY_DN682247_c0_g1	0.00	0.00	0.00	0.00	0.00	0.00	0.00	0.00	0.00	0.00
TRINITY_DN682248_c0_g1	0.00	0.00	0.00	0.00	0.00	0.00	6.97	0.00	0.00	0.00
TRINITY_DN68224_c0_g1	0.00	0.00	0.00	0.00	0.00	0.00	0.00	0.00	0.00	0.00
TRINITY_DN68224_c1_g1	0.00	0.00	0.00	0.00	0.00	0.00	0.00	0.00	0.00	39.94
TRINITY_DN682250_c0_g1	5.02	0.00	0.00	9.87	5.24	0.00	0.00	0.00	9.52	13.86
TRINITY_DN682252_c0_g1	0.00	0.00	0.00	0.00	0.00	0.00	0.00	0.00	0.00	0.00
TRINITY_DN682253_c1_g1	0.00	0.00	0.00	0.00	0.00	0.00	0.00	0.00	0.00	0.00
TRINITY_DN682254_c0_g1	0.00	0.00	0.00	0.00	0.00	0.00	0.00	0.00	0.00	16.85
TRINITY_DN682256_c0_g1	7.03	0.00	0.00	0.00	0.00	6.11	0.00	6.93	13.38	19.38
TRINITY_DN682256_c1_g1	0.00	0.00	0.00	0.00	0.00	0.00	0.00	0.00	0.00	0.00
TRINITY_DN682256_c2_g1	6.18	0.00	0.00	12.14	0.00	0.00	0.00	0.00	17.61	17.07
TRINITY_DN682258_c0_g1	0.00	0.00	0.00	0.00	0.00	0.00	0.00	0.00	0.00	0.00
TRINITY_DN682259_c0_g1	7.33	0.00	0.00	0.00	0.00	0.00	0.00	0.00	0.00	0.00
TRINITY_DN682261_c0_g1	0.00	0.00	0.00	0.00	0.00	2.96	0.00	0.00	3.30	0.00
TRINITY_DN682262_c0_g1	0.00	0.00	0.00	0.00	0.00	0.00	0.00	0.00	0.00	12.46
TRINITY_DN682263_c0_g1	0.00	0.00	0.00	0.00	0.00	0.00	0.00	0.00	0.00	0.00
TRINITY_DN682263_c1_g1	0.00	0.00	0.00	0.00	0.00	0.00	0.00	0.00	0.00	0.00
TRINITY_DN682266_c0_g1	0.00	0.00	0.00	0.00	0.00	0.00	0.00	0.00	0.00	0.00
TRINITY_DN682267_c0_g1	3.87	0.00	0.00	0.00	0.00	0.00	0.00	3.79	0.00	14.13
TRINITY_DN682269_c1_g1	0.00	0.00	0.00	0.00	0.00	0.00	3.87	0.00	0.00	0.00
TRINITY_DN68226_c0_g1	0.00	0.00	0.00	0.00	0.00	0.00	0.00	0.00	0.00	0.00
TRINITY_DN682270_c0_g1	0.00	0.00	0.00	0.00	2.43	0.00	0.00	0.00	0.00	0.00
TRINITY_DN682272_c0_g1	2.01	0.00	0.00	0.00	0.00	0.00	2.34	1.95	1.95	5.49
TRINITY_DN682273_c2_g1	0.00	0.00	0.00	0.00	0.00	0.00	0.00	0.00	10.42	19.95
TRINITY_DN682273_c3_g1	0.00	0.00	0.00	0.00	0.00	0.00	0.00	0.00	0.00	0.00
TRINITY_DN682273_c3_g2	0.00	0.00	0.00	0.00	0.00	0.00	0.00	0.00	0.00	0.00
TRINITY_DN682273_c4_g1	0.00	0.00	0.00	0.00	0.00	0.00	19.27	13.96	0.00	0.00
TRINITY_DN682274_c0_g1	0.00	0.00	0.00	0.00	0.00	0.00	0.00	0.00	0.00	0.00
TRINITY_DN682275_c0_g1	0.00	18.54	0.00	0.00	0.00	4.65	0.00	0.00	5.11	19.73
TRINITY_DN682275_c2_g1	0.00	0.00	0.00	0.00	0.00	0.00	0.00	0.00	0.00	0.00
TRINITY_DN682276_c0_g1	0.00	0.00	0.00	0.00	0.00	0.00	0.00	0.00	0.00	0.00
TRINITY_DN682277_c0_g1	0.00	0.00	0.00	14.31	0.00	0.00	0.00	0.00	0.00	0.00
TRINITY_DN682279_c0_g1	0.00	0.00	0.00	0.00	0.00	6.84	10.08	0.00	0.00	0.00
TRINITY_DN68227_c1_g1	0.00	0.00	0.00	0.00	0.00	0.00	0.00	4.19	0.00	0.00
TRINITY_DN682281_c0_g1	0.00	0.00	0.00	0.00	0.00	0.00	0.00	0.00	0.00	14.60
TRINITY_DN682282_c1_g1	0.00	0.00	18.31	0.00	0.00	0.00	0.00	0.00	0.00	0.00
TRINITY_DN682286_c0_g1	7.23	0.00	0.00	0.00	0.00	0.00	0.00	0.00	0.00	3.30
TRINITY_DN682288_c0_g1	0.00	0.00	0.00	15.50	0.00	6.87	0.00	0.00	0.00	7.26
TRINITY_DN682289_c0_g1	0.00	0.00	0.00	0.00	0.00	0.00	0.00	0.00	4.57	8.80
TRINITY_DN68228_c0_g1	11.58	0.00	11.72	0.00	0.00	6.54	20.75	0.00	0.00	0.00
TRINITY_DN682290_c0_g1	0.00	0.00	0.00	0.00	0.00	0.00	0.00	0.00	0.00	0.00
TRINITY_DN682291_c0_g1	4.55	0.00	0.00	0.00	23.79	0.00	0.00	0.00	4.33	0.00
TRINITY_DN682292_c0_g1	0.00	0.00	0.00	0.00	0.00	0.00	0.00	0.00	0.00	0.00
TRINITY_DN682293_c0_g1	8.04	0.00	0.00	0.00	0.00	0.00	0.00	0.00	0.00	0.00
TRINITY_DN682293_c1_g1	0.00	0.00	0.00	0.00	0.00	0.00	0.00	0.00	0.00	0.00
TRINITY_DN682295_c0_g1	0.00	0.00	0.00	0.00	0.00	0.00	0.00	0.00	3.10	0.00
TRINITY_DN682297_c0_g1	0.00	1.38	0.00	0.00	0.00	0.00	0.00	0.00	1.29	1.48
TRINITY_DN682298_c0_g1	0.00	0.00	7.39	0.00	7.61	6.35	0.00	0.00	0.00	13.40
TRINITY_DN682299_c0_g1	2.97	0.00	0.00	2.95	0.00	0.00	0.00	0.00	0.00	0.00
TRINITY_DN68229_c0_g1	0.00	45.65	12.65	0.00	25.87	0.00	48.85	0.00	0.00	57.08
TRINITY_DN6822_c0_g1	0.00	0.00	0.00	0.00	0.00	0.00	0.00	0.00	0.00	0.00
TRINITY_DN6822_c0_g2	0.00	0.00	0.00	0.00	0.00	15.28	0.00	0.00	0.00	0.00
TRINITY_DN6822_c0_g3	0.00	0.00	0.00	0.00	0.00	0.00	0.00	0.00	0.00	0.00
TRINITY_DN6822_c0_g4	5.68	0.00	0.00	12.87	0.00	9.84	0.00	0.00	21.58	10.43
TRINITY_DN6822_c0_g5	0.00	45.58	0.00	42.27	35.70	0.00	0.00	0.00	218.44	61.91
TRINITY_DN6822_c0_g6	8.16	0.00	0.00	0.00	0.00	0.00	0.00	0.00	0.00	0.00
TRINITY_DN6822_c0_g7	0.00	0.00	0.00	0.00	0.00	0.00	0.00	0.00	0.00	0.00
TRINITY_DN6822_c1_g1	0.00	0.00	0.00	0.00	0.00	0.00	0.00	0.00	0.00	15.51
TRINITY_DN6822_c4_g1	0.00	0.00	0.00	0.00	0.00	0.00	0.00	0.00	29.02	0.00
TRINITY_DN6822_c5_g1	0.00	0.00	0.00	0.00	0.00	0.00	0.00	7.43	15.70	0.00
TRINITY_DN6822_c7_g1	0.00	0.00	0.00	0.00	0.00	0.00	0.00	0.00	13.80	13.10
TRINITY_DN682302_c0_g1	0.00	0.00	0.00	0.00	0.00	0.00	0.00	0.00	0.00	0.00
TRINITY_DN682303_c0_g1	0.00	0.00	0.00	0.00	0.00	0.00	0.00	0.00	0.00	0.00
TRINITY_DN682305_c0_g1	2.00	0.00	0.00	0.00	0.00	0.00	13.98	4.18	6.18	19.43
TRINITY_DN682306_c0_g1	0.00	0.00	0.00	0.00	0.00	0.00	0.00	0.00	0.00	0.00
TRINITY_DN682308_c0_g1	0.00	0.00	0.00	0.00	0.00	0.00	0.00	0.00	0.00	0.00
TRINITY_DN682309_c0_g1	15.04	0.00	0.00	0.00	0.00	0.00	0.00	0.00	0.00	0.00
TRINITY_DN68230_c0_g1	0.00	0.00	0.00	0.00	0.00	0.00	0.00	0.00	0.00	0.00
TRINITY_DN682312_c0_g1	0.00	0.00	0.00	0.00	0.00	0.00	0.00	0.00	0.00	0.00
TRINITY_DN682313_c0_g1	0.00	0.00	0.00	0.00	0.00	0.00	0.00	0.00	18.90	0.00
TRINITY_DN682314_c0_g1	5.78	0.00	2.88	5.75	0.00	0.00	0.00	0.00	0.00	5.26
TRINITY_DN682316_c0_g1	0.00	0.00	0.00	3.21	0.00	0.00	7.78	0.00	12.39	0.00
TRINITY_DN682317_c0_g1	0.00	0.00	0.00	0.00	0.00	0.00	0.00	0.00	0.00	0.00
TRINITY_DN682319_c1_g1	0.00	0.00	0.00	0.00	0.00	0.00	0.00	0.00	0.00	0.00
TRINITY_DN68231_c0_g1	0.00	0.00	0.00	0.00	0.00	0.00	0.00	0.00	0.00	0.00
TRINITY_DN68231_c1_g1	0.00	14.59	0.00	0.00	0.00	0.00	26.04	0.00	0.00	0.00
TRINITY_DN68231_c1_g2	0.00	0.00	0.00	0.00	0.00	0.00	0.00	0.00	11.17	0.00
TRINITY_DN682325_c0_g1	0.00	0.00	0.00	0.00	0.00	0.00	0.00	0.00	0.00	0.00
TRINITY_DN682326_c0_g1	12.89	37.25	3.20	6.46	11.91	10.98	38.80	12.46	17.22	67.34
TRINITY_DN682327_c0_g1	0.00	0.00	0.00	0.00	19.27	0.00	0.00	0.00	0.00	0.00
TRINITY_DN68232_c1_g1	0.00	0.00	0.00	0.00	0.00	0.00	0.00	0.00	0.00	0.00
TRINITY_DN682330_c0_g1	0.00	15.72	0.00	0.00	0.00	0.00	0.00	7.06	6.82	13.16
TRINITY_DN682330_c1_g1	0.00	0.00	0.00	0.00	0.00	0.00	0.00	0.00	0.00	0.00
TRINITY_DN682330_c2_g1	0.00	0.00	0.00	0.00	0.00	0.00	0.00	0.00	0.00	0.00
TRINITY_DN682332_c0_g1	0.00	0.00	0.00	0.00	0.00	0.00	0.00	0.00	0.00	10.91
TRINITY_DN682333_c0_g1	0.00	0.00	0.00	0.00	0.00	11.10	0.00	0.00	0.00	0.00
TRINITY_DN682336_c0_g1	0.00	0.00	0.00	0.00	0.00	0.00	0.00	0.00	0.00	0.00
TRINITY_DN682337_c0_g1	23.80	0.00	0.00	0.00	12.32	10.23	0.00	0.00	36.91	21.76
TRINITY_DN682338_c0_g1	0.00	0.00	0.00	0.00	0.00	0.00	0.00	0.00	0.00	0.00
TRINITY_DN68233_c0_g1	0.00	4.42	0.00	0.00	17.16	14.33	10.61	0.00	19.76	41.00
TRINITY_DN682340_c0_g1	0.00	0.00	0.00	0.00	0.00	0.00	0.00	0.00	0.00	0.00
TRINITY_DN682341_c0_g1	0.00	0.00	0.00	0.00	0.00	0.00	0.00	6.25	6.08	0.00
TRINITY_DN682341_c1_g1	0.00	0.00	0.00	0.00	0.00	0.00	0.00	0.00	0.00	0.00
TRINITY_DN682343_c0_g1	0.00	0.00	0.00	0.00	15.61	0.00	0.00	0.00	0.00	0.00
TRINITY_DN682344_c0_g1	0.00	0.00	0.00	0.00	0.00	0.00	0.00	0.00	11.51	0.00
TRINITY_DN682347_c0_g1	16.49	0.00	0.00	0.00	0.00	0.00	0.00	0.00	0.00	15.00
TRINITY_DN682348_c0_g1	1.29	0.00	1.28	0.00	1.37	4.41	1.47	0.00	1.26	5.11
TRINITY_DN68234_c0_g1	0.00	0.00	0.00	0.00	0.00	0.00	0.00	0.00	12.11	0.00
TRINITY_DN682352_c0_g1	0.00	0.00	0.00	0.00	0.00	0.00	0.00	0.00	0.00	0.00
TRINITY_DN682353_c0_g1	0.00	0.00	0.00	0.00	0.00	0.00	0.00	0.00	0.00	0.00
TRINITY_DN682356_c0_g1	0.00	0.00	0.00	0.00	10.17	0.00	0.00	0.00	0.00	0.00
TRINITY_DN682357_c2_g1	0.00	0.00	0.00	0.00	0.00	0.00	0.00	0.00	0.00	0.00
TRINITY_DN682359_c0_g1	10.37	11.86	0.00	0.00	0.00	0.00	0.00	0.00	0.00	0.00
TRINITY_DN682360_c0_g1	0.00	0.00	0.00	0.00	0.00	0.00	0.00	0.00	0.00	0.00
TRINITY_DN682364_c0_g1	0.00	0.00	0.00	0.00	0.00	0.00	0.00	0.00	0.00	0.00
TRINITY_DN682366_c0_g1	0.00	0.00	0.00	8.37	0.00	0.00	0.00	0.00	0.00	0.00
TRINITY_DN682367_c0_g1	0.00	0.00	0.00	0.00	0.00	3.51	0.00	0.00	0.00	0.00
TRINITY_DN682368_c0_g1	0.00	0.00	0.00	0.00	0.00	0.00	0.00	0.00	0.00	10.11
TRINITY_DN68236_c0_g1	0.00	0.00	0.00	0.00	0.00	0.00	0.00	0.00	0.00	0.00
TRINITY_DN682370_c0_g1	0.00	0.00	0.00	0.00	0.00	0.00	0.00	0.00	0.00	0.00
TRINITY_DN682372_c0_g1	0.00	0.00	0.00	0.00	0.00	3.82	0.00	2.17	0.00	8.12
TRINITY_DN682375_c0_g1	0.00	0.00	0.00	0.00	0.00	0.00	0.00	0.00	0.00	0.00
TRINITY_DN682379_c0_g1	8.28	0.00	0.00	0.00	0.00	0.00	0.00	0.00	0.00	0.00
TRINITY_DN68237_c0_g1	0.00	0.00	0.00	0.00	0.00	0.00	0.00	0.00	0.00	0.00
TRINITY_DN682380_c0_g1	0.00	4.48	0.00	0.00	4.44	0.00	0.00	2.04	6.11	7.66
TRINITY_DN682380_c0_g2	0.00	0.00	0.00	0.00	0.00	0.00	0.00	0.00	0.00	0.00
TRINITY_DN682380_c1_g2	1.30	1.36	0.00	0.00	1.38	0.00	1.48	0.00	0.00	2.37
TRINITY_DN682380_c2_g1	12.41	0.00	0.00	0.00	0.00	0.00	0.00	0.00	0.00	11.42
TRINITY_DN682380_c4_g1	0.00	0.00	0.00	0.00	0.00	0.00	0.00	0.00	0.00	0.00
TRINITY_DN682380_c5_g1	0.00	0.00	0.00	0.00	0.00	0.00	0.00	0.00	0.00	0.00
TRINITY_DN682380_c7_g1	0.00	0.00	0.00	0.00	0.00	0.00	0.00	0.00	0.00	0.00
TRINITY_DN682381_c0_g1	0.00	0.00	0.00	0.00	0.00	0.00	0.00	0.00	2.35	2.22
TRINITY_DN682384_c0_g1	16.49	0.00	0.00	0.00	0.00	0.00	0.00	0.00	15.89	0.00
TRINITY_DN682385_c0_g1	0.00	0.00	0.00	0.00	0.00	0.00	0.00	0.00	0.00	0.00
TRINITY_DN682386_c0_g1	0.00	0.00	0.00	0.00	0.00	0.00	0.00	0.00	0.00	0.00
TRINITY_DN682386_c1_g1	0.00	0.00	0.00	0.00	0.00	0.00	0.00	0.00	0.00	0.00
TRINITY_DN682386_c1_g2	0.00	0.00	0.00	0.00	0.00	0.00	0.00	0.00	0.00	68.02
TRINITY_DN682386_c1_g3	0.00	0.00	0.00	0.00	0.00	0.00	0.00	0.00	0.00	0.00
TRINITY_DN682386_c2_g1	0.00	3.24	0.00	0.00	0.00	0.00	0.00	0.00	0.00	5.42
TRINITY_DN682386_c3_g1	0.00	0.00	0.00	0.00	0.00	5.98	0.00	0.00	13.07	0.00
TRINITY_DN682386_c4_g1	0.00	0.00	0.00	0.00	0.00	0.00	0.00	0.00	0.00	0.00
TRINITY_DN682388_c0_g1	0.00	0.00	0.00	0.00	0.00	0.00	0.00	0.00	0.00	0.00
TRINITY_DN68238_c0_g1	0.00	0.00	0.00	0.00	0.00	7.45	0.00	0.00	0.00	7.86
TRINITY_DN682391_c1_g1	0.00	0.00	0.00	0.00	0.00	0.00	0.00	0.00	0.00	0.00
TRINITY_DN682393_c0_g1	0.00	0.00	0.00	0.00	0.00	0.00	0.00	0.00	0.00	0.00
TRINITY_DN682395_c0_g1	0.00	0.00	0.00	0.00	0.00	0.00	0.00	0.00	4.20	0.00
TRINITY_DN682396_c0_g1	0.00	0.00	0.00	6.23	0.00	0.00	0.00	0.00	0.00	0.00
TRINITY_DN682396_c0_g2	0.00	0.00	0.00	0.00	0.00	0.00	0.00	0.00	0.00	0.00
TRINITY_DN682396_c0_g3	0.00	0.00	5.30	8.28	0.00	0.00	10.93	0.00	0.00	0.00
TRINITY_DN682396_c1_g1	0.00	0.00	0.00	0.00	0.00	0.00	0.00	0.00	0.00	0.00
TRINITY_DN682396_c2_g1	0.00	0.00	0.00	0.00	0.00	0.00	0.00	0.00	0.00	0.00
TRINITY_DN682396_c3_g1	0.00	0.00	0.00	0.00	0.00	3.15	0.00	0.00	3.50	0.00
TRINITY_DN682397_c0_g1	6.83	18.78	0.00	0.00	0.00	0.00	8.23	3.34	0.00	12.44
TRINITY_DN682397_c0_g2	0.00	0.00	0.00	0.00	0.00	0.00	0.00	0.00	27.83	0.00
TRINITY_DN682397_c2_g1	19.19	0.00	19.42	18.39	38.65	0.00	0.00	35.76	68.33	0.00
TRINITY_DN68239_c0_g1	0.00	46.00	0.00	0.00	0.00	0.00	0.00	0.00	0.00	23.01
TRINITY_DN6823_c0_g1	9.68	3.95	4.50	4.55	5.13	1.29	22.09	1.46	31.11	20.79
TRINITY_DN6823_c0_g2	4.40	7.04	10.94	10.99	2.32	11.27	7.70	4.27	31.90	32.00
TRINITY_DN6823_c1_g1	0.00	0.00	0.00	0.00	0.00	0.00	0.00	0.00	0.00	0.00
TRINITY_DN6823_c1_g2	0.00	0.00	0.00	0.00	0.00	0.00	0.00	0.00	16.07	0.00
TRINITY_DN6823_c2_g1	1.54	3.24	0.00	1.55	0.00	0.00	0.00	1.49	3.79	0.00
TRINITY_DN682400_c1_g1	0.00	0.00	0.00	5.74	0.00	0.00	0.00	0.00	0.00	0.00
TRINITY_DN682403_c0_g1	4.08	8.67	0.00	0.00	0.00	1.74	2.37	0.00	0.00	5.56
TRINITY_DN682405_c0_g1	0.00	11.06	0.00	0.00	0.00	0.00	0.00	0.00	0.00	25.26
TRINITY_DN682407_c0_g1	0.00	0.00	0.00	0.00	0.00	0.00	0.00	0.00	19.32	0.00
TRINITY_DN682408_c0_g1	0.00	0.00	0.00	0.00	0.00	0.00	0.00	0.00	0.00	0.00
TRINITY_DN682409_c0_g1	8.20	0.00	0.00	0.00	0.00	0.00	0.00	8.03	0.00	0.00
TRINITY_DN682410_c0_g1	0.00	0.00	0.00	0.00	0.00	0.00	0.00	0.00	0.00	0.00
TRINITY_DN682411_c0_g1	0.00	0.00	1.19	0.00	0.00	0.00	0.00	0.00	0.00	0.00
TRINITY_DN682413_c0_g1	0.00	0.00	0.00	0.00	0.00	0.00	0.00	0.00	10.07	0.00
TRINITY_DN682415_c0_g1	0.00	0.00	0.00	11.92	0.00	0.00	0.00	0.00	0.00	22.50
TRINITY_DN682416_c0_g1	0.00	0.00	0.00	0.00	0.00	0.00	0.00	0.00	0.00	0.00
TRINITY_DN682417_c0_g1	0.00	0.00	0.00	0.00	0.00	0.00	0.00	12.55	0.00	0.00
TRINITY_DN682418_c0_g1	0.00	0.00	0.00	0.00	0.00	0.00	0.00	0.00	0.00	0.00
TRINITY_DN68241_c0_g1	6.09	2.01	2.64	3.72	2.00	1.62	8.78	1.84	9.42	22.42
TRINITY_DN682420_c0_g1	0.00	0.00	0.00	0.00	0.00	0.00	0.00	0.00	0.00	0.00
TRINITY_DN682422_c0_g1	0.00	0.00	0.00	0.00	0.00	3.97	17.12	0.00	0.00	0.00
TRINITY_DN682424_c0_g1	0.00	2.98	0.00	0.00	0.00	0.00	0.00	0.00	0.00	5.02
TRINITY_DN682425_c0_g1	0.00	0.00	0.00	0.00	0.00	0.00	0.00	0.00	0.00	0.00
TRINITY_DN682428_c0_g1	0.00	0.00	0.00	13.37	0.00	0.00	18.09	0.00	0.00	12.62
TRINITY_DN682429_c0_g1	0.00	0.00	0.00	0.00	0.00	0.00	0.00	0.00	0.00	0.00
TRINITY_DN68242_c0_g2	0.00	0.00	0.00	0.00	0.00	0.00	0.00	0.00	17.14	0.00
TRINITY_DN68242_c1_g1	0.00	0.00	0.00	0.00	0.00	0.00	0.00	0.00	3.05	3.31
TRINITY_DN68242_c1_g2	47.42	0.00	15.66	7.52	0.00	26.70	0.00	0.00	14.91	21.17
TRINITY_DN68242_c1_g3	0.00	0.00	0.00	0.00	0.00	0.00	0.00	0.00	0.00	0.00
TRINITY_DN68242_c2_g1	0.00	0.00	0.00	0.00	0.00	0.00	0.00	0.00	0.00	0.00
TRINITY_DN682431_c0_g1	0.00	0.00	0.00	0.00	0.00	0.00	0.00	0.00	0.00	0.00
TRINITY_DN682432_c0_g2	0.00	0.00	0.00	0.00	0.00	0.00	0.00	0.00	0.00	0.00
TRINITY_DN682433_c0_g1	0.00	0.00	0.00	0.00	0.00	0.00	0.00	0.00	0.00	0.00
TRINITY_DN682435_c0_g1	0.00	0.00	0.00	0.00	0.00	0.00	0.00	0.00	0.00	0.00
TRINITY_DN682437_c1_g1	0.00	0.00	0.00	0.00	0.00	0.00	0.00	0.00	0.00	0.00
TRINITY_DN68243_c0_g1	0.00	39.77	0.00	0.00	0.00	0.00	0.00	0.00	10.42	9.98
TRINITY_DN682441_c0_g1	0.00	0.00	0.00	0.00	0.00	0.00	0.00	0.00	0.00	0.00
TRINITY_DN682442_c0_g1	0.00	0.00	0.00	0.00	0.00	0.00	0.00	0.00	0.00	0.00
TRINITY_DN682445_c0_g2	18.76	0.00	0.00	0.00	0.00	0.00	0.00	0.00	0.00	0.00
TRINITY_DN682447_c0_g1	0.00	0.00	0.00	0.00	0.00	0.00	0.00	0.00	0.00	12.92
TRINITY_DN68244_c0_g1	0.00	0.00	0.00	0.00	0.00	0.00	0.00	0.00	0.00	6.27
TRINITY_DN68244_c0_g2	6.95	0.00	0.00	0.00	0.00	0.00	0.00	0.00	0.00	7.90
TRINITY_DN68244_c1_g1	0.00	0.00	0.00	0.00	0.00	0.00	0.00	0.00	0.00	0.00
TRINITY_DN68244_c2_g1	0.00	5.84	3.66	1.84	0.00	0.00	4.25	0.00	5.35	0.00
TRINITY_DN682450_c0_g1	0.00	0.00	0.00	0.00	0.00	0.00	0.00	0.00	11.09	10.73
TRINITY_DN682452_c0_g1	2.70	0.00	0.00	1.72	0.45	0.36	0.94	1.23	3.56	10.45
TRINITY_DN682453_c0_g1	0.00	0.00	0.00	0.00	7.03	0.00	0.00	0.00	0.00	12.41
TRINITY_DN682455_c0_g1	0.00	0.00	0.00	0.00	0.00	0.00	0.00	0.00	0.00	0.00
TRINITY_DN682455_c1_g1	0.00	0.00	6.73	0.00	0.00	0.00	0.00	0.00	0.00	0.00
TRINITY_DN682455_c2_g1	0.00	0.00	0.00	0.00	0.00	0.00	0.00	0.00	0.00	0.00
TRINITY_DN682456_c0_g1	4.22	0.00	0.00	0.00	0.00	0.00	0.00	0.00	0.00	0.00
TRINITY_DN682457_c0_g1	0.00	0.00	0.00	0.00	0.00	0.00	0.00	0.00	0.00	16.38
TRINITY_DN682458_c0_g1	0.00	0.00	0.00	0.00	0.00	0.00	0.00	0.00	0.00	0.00
TRINITY_DN68245_c0_g1	2.56	8.27	7.64	5.10	8.08	10.94	18.11	2.49	17.29	44.22
TRINITY_DN68245_c1_g1	0.00	0.00	0.00	0.00	0.00	0.00	0.00	0.00	0.00	14.22
TRINITY_DN68245_c3_g1	0.00	20.98	0.00	0.00	0.00	0.00	0.00	0.00	0.00	0.00
TRINITY_DN682461_c0_g1	0.00	0.00	0.00	0.00	0.00	0.00	0.00	0.00	8.80	8.47
TRINITY_DN682462_c0_g1	0.00	0.00	0.00	0.00	0.00	0.00	0.00	0.00	0.00	0.00
TRINITY_DN682463_c0_g1	0.00	0.00	0.00	0.00	0.00	0.00	0.00	0.00	0.00	0.00
TRINITY_DN682464_c0_g1	0.00	0.00	0.00	0.00	0.00	0.00	0.00	0.00	0.00	0.00
TRINITY_DN682464_c1_g1	0.00	0.00	0.00	0.00	0.00	0.00	0.00	0.00	0.00	0.00
TRINITY_DN682465_c0_g1	0.00	0.00	0.00	0.00	0.00	0.00	0.00	0.00	0.00	0.00
TRINITY_DN682467_c0_g1	4.05	4.54	0.00	0.00	0.00	0.00	0.00	0.00	0.00	7.41
TRINITY_DN682469_c0_g1	0.00	0.00	0.00	0.00	0.00	0.00	0.00	0.00	0.00	0.00
TRINITY_DN682473_c0_g1	3.88	0.00	0.00	0.00	0.00	3.33	0.00	0.00	3.70	0.00
TRINITY_DN682475_c0_g1	0.00	0.00	0.00	0.00	0.00	0.00	0.00	0.00	0.00	0.00
TRINITY_DN682479_c0_g1	0.00	0.00	0.00	0.00	0.00	0.00	0.00	0.00	0.00	0.00
TRINITY_DN68247_c0_g1	0.00	0.00	0.00	0.00	0.00	0.00	67.40	0.00	0.00	0.00
TRINITY_DN682480_c0_g1	18.46	0.00	0.00	0.00	0.00	0.00	0.00	0.00	0.00	16.70
TRINITY_DN682481_c0_g1	0.00	0.00	0.00	0.00	0.00	0.00	0.00	0.00	5.09	0.00
TRINITY_DN682482_c0_g1	0.00	10.06	0.00	0.00	0.00	7.28	0.00	0.00	0.00	0.00
TRINITY_DN682483_c0_g1	0.00	0.00	0.00	0.00	0.00	0.00	0.00	0.00	0.00	15.39
TRINITY_DN682483_c1_g1	1.86	3.94	1.85	1.86	0.00	0.00	0.00	0.00	1.81	5.08
TRINITY_DN682484_c0_g1	0.00	0.00	0.00	0.00	0.00	0.00	0.00	0.00	0.00	0.00
TRINITY_DN682487_c0_g1	0.00	0.00	0.00	0.00	0.00	0.00	0.00	0.00	10.79	0.00
TRINITY_DN682488_c0_g1	0.00	0.00	0.00	0.00	0.00	0.00	0.00	0.00	0.00	0.00
TRINITY_DN682488_c1_g1	0.00	0.00	0.00	0.00	0.00	0.00	0.00	0.00	0.00	0.00
TRINITY_DN682489_c0_g1	0.00	0.00	0.00	0.00	0.00	0.00	0.00	0.00	0.00	0.00
TRINITY_DN68248_c0_g1	4.21	1.47	6.16	6.20	0.00	2.39	7.20	2.00	8.00	53.43
TRINITY_DN68248_c1_g1	0.00	0.00	0.00	0.00	0.00	0.00	0.00	0.00	0.00	0.00
TRINITY_DN68248_c2_g1	3.24	0.00	0.00	6.42	0.00	6.33	0.09	0.00	5.00	8.24
TRINITY_DN682494_c2_g1	0.00	0.00	0.00	0.00	0.00	0.00	0.00	0.00	0.00	10.94
TRINITY_DN682494_c3_g1	0.00	0.00	0.00	0.00	0.00	0.00	0.00	0.00	0.00	0.00
TRINITY_DN682496_c0_g1	0.00	0.00	6.27	0.00	0.00	10.80	0.00	6.11	0.00	0.00
TRINITY_DN682497_c0_g1	0.00	0.00	0.00	0.00	0.00	0.00	0.00	0.00	0.00	0.00
TRINITY_DN68249_c0_g1	16.97	0.00	0.00	0.00	0.00	13.25	0.00	15.97	0.00	39.82
TRINITY_DN68249_c1_g1	0.00	0.00	0.00	0.00	0.00	0.00	0.00	0.00	0.00	0.00
TRINITY_DN6824_c0_g1	0.00	20.44	0.00	0.00	7.40	0.00	0.00	0.00	16.52	35.14
TRINITY_DN6824_c13_g1	0.00	0.00	0.00	0.00	0.00	0.00	0.00	0.00	0.00	2.10
TRINITY_DN6824_c13_g2	5.09	18.57	0.00	0.00	0.00	0.00	0.00	0.00	3.78	0.00
TRINITY_DN6824_c13_g3	0.00	0.00	0.00	0.00	0.00	0.00	0.00	0.00	0.00	0.00
TRINITY_DN6824_c1_g2	22.25	13.53	0.00	0.00	0.00	0.00	28.91	0.00	0.00	10.18
TRINITY_DN6824_c2_g1	0.00	0.00	0.00	0.00	0.00	0.00	0.00	0.00	0.00	5.97
TRINITY_DN6824_c4_g1	0.00	0.00	0.00	0.00	0.00	0.00	0.00	0.00	0.00	0.00
TRINITY_DN6824_c5_g1	6.07	2.95	0.00	0.00	0.00	0.71	0.00	0.00	0.00	2.64
TRINITY_DN6824_c7_g1	0.00	0.00	0.00	0.00	0.00	0.00	0.00	0.00	2.50	0.00
TRINITY_DN682500_c0_g1	0.00	3.57	0.00	0.00	0.00	0.00	0.00	0.00	0.00	2.97
TRINITY_DN682501_c0_g1	0.00	0.00	3.89	0.00	0.00	0.00	4.74	0.00	0.00	3.55
TRINITY_DN682502_c1_g1	0.00	0.00	0.00	0.00	0.00	0.00	0.00	0.00	0.00	0.00
TRINITY_DN682503_c0_g1	0.00	0.00	9.91	0.00	0.00	0.00	0.00	0.00	0.00	0.00
TRINITY_DN682504_c0_g1	0.00	0.00	0.00	0.00	0.00	0.00	0.00	0.00	0.00	0.00
TRINITY_DN682508_c0_g1	0.00	0.00	0.00	0.00	0.00	0.00	0.00	0.00	0.00	0.00
TRINITY_DN68250_c0_g1	0.00	0.00	0.00	0.00	0.00	0.00	0.00	0.00	0.00	0.00
TRINITY_DN68250_c1_g1	0.00	0.00	0.00	0.00	0.00	0.00	0.00	0.00	0.00	0.00
TRINITY_DN682510_c0_g1	0.00	18.41	0.00	0.00	0.00	0.00	0.00	0.00	0.00	27.75
TRINITY_DN682513_c0_g1	0.00	0.00	0.00	0.00	0.00	0.00	0.00	0.00	0.00	0.00
TRINITY_DN682515_c0_g1	5.89	0.00	0.00	0.00	0.00	0.00	0.00	0.00	0.00	3.54
TRINITY_DN682518_c0_g1	0.00	0.00	0.00	0.00	9.07	0.00	0.00	0.00	0.00	0.00
TRINITY_DN682519_c1_g1	0.00	0.00	0.00	0.00	0.00	0.00	0.00	0.00	0.00	0.00
TRINITY_DN68251_c1_g1	0.00	0.00	0.00	0.00	0.00	0.00	0.00	0.00	0.00	13.95
TRINITY_DN68251_c2_g1	0.00	16.39	0.00	0.00	0.00	0.00	0.00	0.00	0.00	12.33
TRINITY_DN68251_c4_g1	0.00	0.00	0.00	0.00	0.00	0.00	0.00	0.00	0.00	8.09
TRINITY_DN682520_c0_g2	0.00	0.00	0.00	0.00	0.00	0.00	0.00	0.00	0.00	0.00
TRINITY_DN682520_c2_g1	0.00	15.33	0.00	0.00	0.00	0.00	0.00	0.00	0.00	0.00
TRINITY_DN682522_c0_g1	0.00	0.00	0.00	0.00	0.00	0.00	0.00	0.00	0.00	25.62
TRINITY_DN682524_c0_g1	0.00	0.00	0.00	0.00	0.00	0.00	0.00	0.00	0.00	6.77
TRINITY_DN682526_c0_g1	0.00	0.00	0.00	0.00	0.00	0.00	0.00	0.00	0.00	0.00
TRINITY_DN682529_c0_g1	0.00	0.00	0.00	0.00	0.00	0.00	0.00	0.00	0.00	0.00
TRINITY_DN682530_c0_g1	0.00	0.00	0.00	4.73	0.00	0.00	0.00	0.00	0.00	0.00
TRINITY_DN682531_c1_g1	0.00	28.56	0.00	0.00	0.00	10.09	0.00	0.00	11.26	0.00
TRINITY_DN682531_c2_g1	0.00	0.00	0.00	0.00	0.00	0.00	0.00	0.00	0.00	0.00
TRINITY_DN682533_c0_g2	0.00	8.54	0.00	7.08	0.00	0.00	0.00	0.00	0.00	0.00
TRINITY_DN682535_c0_g1	0.00	0.00	0.00	0.00	0.00	0.00	0.00	0.00	0.00	0.00
TRINITY_DN682538_c1_g1	0.00	0.00	0.00	0.00	0.00	0.00	0.00	0.00	0.00	0.00
TRINITY_DN682539_c0_g1	0.00	8.16	0.00	0.00	0.00	0.00	0.00	0.00	0.00	0.00
TRINITY_DN682540_c1_g1	6.26	0.00	0.00	0.00	0.00	0.00	0.00	0.00	0.00	0.00
TRINITY_DN682541_c0_g1	0.00	0.00	0.00	0.00	0.00	0.00	13.43	0.00	0.00	0.00
TRINITY_DN682542_c0_g1	0.00	0.00	0.00	0.00	18.73	0.00	0.00	0.00	0.00	0.00
TRINITY_DN682544_c0_g1	0.00	0.00	0.00	0.00	0.00	0.00	0.00	0.00	0.00	0.00
TRINITY_DN682548_c0_g1	0.00	49.50	0.00	0.00	0.00	0.00	0.00	0.00	0.00	0.00
TRINITY_DN682549_c0_g1	0.00	0.00	0.00	0.00	11.51	0.00	0.00	0.00	0.00	10.18
TRINITY_DN682550_c0_g1	0.00	0.00	0.00	0.00	0.00	0.00	0.00	0.00	0.00	0.00
TRINITY_DN682550_c1_g1	0.00	0.00	0.00	0.00	0.00	0.00	0.00	0.00	0.00	0.00
TRINITY_DN682552_c0_g1	5.00	0.00	0.00	0.00	0.00	0.00	0.00	0.00	9.49	4.58
TRINITY_DN682554_c0_g1	0.00	0.00	0.00	0.00	0.00	0.00	0.00	0.00	17.61	0.00
TRINITY_DN682557_c0_g1	0.00	0.00	0.00	0.00	0.00	0.00	0.00	0.00	0.00	31.52
TRINITY_DN682559_c0_g1	0.00	0.00	0.00	0.00	0.00	10.50	0.00	0.00	0.00	11.17
TRINITY_DN68255_c0_g2	0.00	0.00	0.00	0.00	0.00	0.00	0.00	0.00	0.00	0.00
TRINITY_DN68255_c3_g1	0.00	0.00	0.00	0.00	0.00	0.00	0.00	0.00	3.66	3.50
TRINITY_DN682562_c0_g1	0.00	0.00	13.98	0.00	0.00	0.00	0.00	0.00	0.00	0.00
TRINITY_DN682563_c0_g1	0.00	9.17	0.00	0.00	0.00	0.00	0.00	0.00	0.00	0.00
TRINITY_DN682566_c0_g1	0.00	9.84	0.00	0.00	0.00	0.00	0.00	0.00	0.00	0.00
TRINITY_DN682567_c0_g1	0.00	14.28	0.00	0.00	0.00	0.00	0.00	0.00	0.00	0.00
TRINITY_DN68256_c0_g1	0.00	0.00	0.00	0.00	0.00	0.00	0.00	0.00	0.00	0.00
TRINITY_DN68256_c0_g2	0.00	0.00	0.00	0.00	0.00	0.00	0.00	0.00	0.00	0.00
TRINITY_DN68256_c1_g1	0.00	0.00	0.00	0.00	0.00	11.51	0.00	0.00	0.00	0.00
TRINITY_DN68256_c3_g1	0.00	0.00	9.42	0.00	0.00	0.00	0.00	0.00	0.00	0.00
TRINITY_DN68256_c3_g2	0.00	0.00	0.00	0.00	0.00	0.00	0.00	0.00	0.00	0.00
TRINITY_DN68256_c5_g1	0.00	0.00	0.00	0.00	0.00	0.00	0.00	0.00	17.43	0.00
TRINITY_DN682570_c1_g1	0.00	0.00	0.00	0.00	0.00	0.00	0.00	0.00	0.00	23.51
TRINITY_DN682571_c0_g1	0.00	15.22	0.00	0.00	0.00	0.00	0.00	0.00	0.00	0.00
TRINITY_DN682574_c0_g1	0.00	0.00	0.00	0.00	0.00	0.00	0.00	0.00	0.00	6.26
TRINITY_DN682577_c0_g1	0.00	0.00	0.00	0.00	0.00	0.00	0.00	0.00	0.00	0.00
TRINITY_DN682579_c0_g1	0.00	0.00	0.00	0.00	0.00	23.37	0.00	0.00	13.17	32.99
TRINITY_DN682579_c0_g2	0.00	0.00	0.00	19.82	0.00	0.00	26.55	0.00	0.00	0.00
TRINITY_DN682579_c1_g1	0.00	0.00	0.00	0.00	0.00	0.00	0.00	0.00	0.00	9.03
TRINITY_DN682579_c1_g2	0.00	0.00	0.00	0.00	0.00	0.00	0.00	0.00	0.00	0.00
TRINITY_DN682579_c1_g3	0.00	0.00	0.00	0.00	0.00	0.00	0.00	0.00	10.64	0.00
TRINITY_DN682579_c1_g4	0.00	0.00	0.00	0.00	0.00	0.00	0.00	0.00	0.00	0.00
TRINITY_DN682579_c1_g5	0.00	0.00	0.00	0.00	0.00	0.00	0.00	0.00	0.00	0.00
TRINITY_DN682579_c4_g1	0.00	0.00	0.00	0.00	0.00	0.00	0.00	0.00	0.00	17.50
TRINITY_DN682579_c5_g1	0.00	0.00	0.00	0.00	0.00	14.49	0.00	0.00	0.00	0.00
TRINITY_DN682581_c0_g1	0.00	0.00	0.00	0.00	0.00	0.00	0.00	0.00	0.00	0.00
TRINITY_DN682582_c0_g1	0.00	0.00	0.00	0.00	0.00	0.00	0.00	0.00	0.00	9.35
TRINITY_DN682582_c0_g2	0.00	9.02	14.23	0.00	0.00	0.00	0.00	0.00	6.69	16.60
TRINITY_DN682582_c0_g3	0.00	3.92	3.54	3.52	3.72	0.00	8.59	0.00	0.00	0.00
TRINITY_DN682585_c0_g1	0.00	0.00	0.00	0.00	0.00	0.00	0.00	0.00	0.00	0.00
TRINITY_DN682587_c0_g1	0.00	0.00	0.00	0.00	0.00	0.00	0.00	0.00	0.00	2.94
TRINITY_DN682589_c0_g1	0.00	3.73	0.00	0.00	1.87	0.00	0.00	0.00	3.71	0.65
TRINITY_DN68258_c0_g1	0.00	0.00	0.00	0.00	0.00	0.00	0.00	0.00	0.00	0.00
TRINITY_DN68258_c0_g2	1.34	0.00	0.00	0.00	4.26	0.00	1.53	0.00	0.00	0.00
TRINITY_DN68258_c1_g1	3.98	4.45	0.00	0.00	4.18	0.00	9.73	0.00	3.80	14.56
TRINITY_DN68258_c8_g1	0.00	0.00	18.55	0.00	0.00	0.00	0.00	0.00	0.00	0.00
TRINITY_DN682590_c1_g1	0.00	0.00	0.00	0.00	0.00	0.00	0.00	0.00	0.00	0.00
TRINITY_DN682592_c0_g1	0.00	0.00	0.00	0.00	0.00	0.00	0.00	0.00	2.83	5.37
TRINITY_DN682593_c0_g1	3.08	0.00	0.00	0.00	0.00	0.00	0.00	0.00	2.96	0.00
TRINITY_DN682596_c0_g1	0.00	0.00	0.00	0.00	0.00	0.00	0.00	0.00	0.00	0.00
TRINITY_DN682599_c0_g1	0.00	0.00	0.00	0.00	0.00	0.00	0.00	0.00	0.00	5.93
TRINITY_DN682599_c1_g1	0.00	0.00	0.00	0.00	0.00	0.00	0.00	0.00	0.00	0.00
TRINITY_DN682599_c2_g1	0.00	0.00	0.00	0.00	0.00	0.00	0.00	0.00	2.17	0.00
TRINITY_DN682599_c2_g2	0.00	0.00	0.00	0.00	0.00	5.54	0.00	0.00	0.00	0.00
TRINITY_DN682599_c4_g1	0.00	46.81	0.00	0.00	0.00	0.00	0.00	0.00	0.00	36.03
TRINITY_DN68259_c0_g1	0.00	0.00	0.00	0.00	0.00	0.00	0.00	0.00	6.79	3.24
TRINITY_DN68259_c0_g2	0.00	0.00	0.00	10.06	0.00	0.00	7.67	0.00	7.55	39.19
TRINITY_DN6825_c0_g1	10.12	10.58	3.30	10.81	3.35	5.57	2.60	4.14	32.31	11.60
TRINITY_DN6825_c1_g1	0.00	0.00	0.00	0.00	10.87	18.11	0.00	0.00	0.00	9.63
TRINITY_DN682600_c0_g1	0.00	13.35	0.00	0.00	0.00	0.00	0.00	0.00	10.49	40.22
TRINITY_DN682603_c0_g1	0.00	0.00	3.58	3.56	0.00	0.00	0.00	3.51	0.00	0.00
TRINITY_DN682604_c0_g1	0.00	0.00	0.00	0.00	0.00	0.00	0.00	0.00	0.00	0.00
TRINITY_DN682604_c0_g3	0.00	0.00	0.00	0.00	0.00	0.00	0.00	0.00	0.00	0.00
TRINITY_DN682605_c0_g1	0.00	0.00	0.00	0.00	0.00	0.00	0.00	0.00	0.00	0.00
TRINITY_DN682606_c0_g1	16.63	4.42	2.07	0.00	0.00	0.00	0.00	2.02	4.02	3.78
TRINITY_DN682606_c0_g2	0.00	0.00	0.00	0.00	0.00	0.00	0.00	0.00	3.95	0.00
TRINITY_DN682606_c1_g1	0.00	0.00	0.00	0.00	0.00	0.00	0.00	0.00	0.00	0.00
TRINITY_DN682607_c1_g1	0.00	0.00	0.00	0.00	0.00	0.00	0.00	0.00	0.00	0.00
TRINITY_DN682607_c2_g1	0.00	0.00	0.00	0.00	0.00	0.00	0.00	0.00	0.00	0.00
TRINITY_DN68260_c0_g1	0.00	39.59	0.00	0.00	0.00	15.15	0.00	0.00	0.00	15.00
TRINITY_DN68260_c0_g2	8.03	0.00	0.00	0.00	11.49	0.00	0.00	0.00	8.64	0.00
TRINITY_DN682612_c0_g1	0.00	0.00	0.00	0.00	0.00	0.00	0.00	0.00	0.00	0.00
TRINITY_DN682616_c0_g1	0.00	0.00	0.00	6.98	7.40	0.00	9.04	0.00	40.53	0.00
TRINITY_DN682617_c0_g1	0.00	0.00	0.00	0.00	0.00	0.00	4.92	0.00	0.00	1.61
TRINITY_DN682619_c0_g1	0.00	0.00	0.00	0.00	0.00	0.00	0.00	0.00	0.00	0.00
TRINITY_DN68261_c0_g1	0.00	0.00	0.00	5.50	5.84	0.00	14.00	0.00	0.00	5.13
TRINITY_DN682620_c0_g1	0.00	0.00	0.00	22.11	0.00	0.00	0.00	0.00	0.00	0.00
TRINITY_DN682622_c0_g1	0.00	2.62	2.43	0.00	7.70	4.17	0.00	0.00	4.70	11.08
TRINITY_DN682622_c1_g1	0.00	0.00	0.00	0.00	0.00	0.00	0.00	0.00	0.00	0.00
TRINITY_DN682622_c3_g1	0.00	23.40	0.00	0.00	0.00	0.00	0.00	0.00	0.00	0.00
TRINITY_DN682624_c0_g1	6.57	7.72	6.64	0.00	0.00	0.00	8.33	0.00	6.24	0.00
TRINITY_DN682625_c0_g1	0.00	0.00	0.00	0.00	0.00	0.00	0.00	0.00	0.00	7.19
TRINITY_DN682627_c0_g1	0.00	0.00	0.00	0.00	0.00	0.00	8.07	0.00	0.00	0.00
TRINITY_DN682627_c1_g1	0.00	12.02	0.00	0.00	0.00	0.00	0.00	0.00	0.00	0.00
TRINITY_DN682627_c2_g1	17.59	0.00	0.00	8.60	0.00	0.00	0.00	0.00	0.00	0.00
TRINITY_DN682629_c0_g1	0.00	0.00	0.00	0.00	0.00	0.00	0.00	0.00	0.00	0.00
TRINITY_DN68262_c0_g1	16.49	0.00	58.34	4.99	7.06	0.00	0.00	0.00	0.00	75.43
TRINITY_DN682630_c0_g1	0.00	0.00	0.00	0.00	9.58	0.00	0.00	0.00	26.39	8.47
TRINITY_DN682633_c0_g1	0.00	0.00	0.00	0.00	0.00	0.00	0.00	0.00	14.03	0.00
TRINITY_DN682635_c0_g1	0.00	0.00	0.00	0.00	0.00	0.00	8.66	0.00	0.00	0.00
TRINITY_DN682637_c0_g1	19.16	0.00	0.00	0.00	0.00	0.00	0.00	0.00	0.00	0.00
TRINITY_DN68263_c0_g1	0.00	0.00	0.00	0.00	0.00	0.00	0.00	0.00	0.00	0.00
TRINITY_DN68263_c1_g1	0.00	0.00	0.00	0.00	0.00	0.00	0.00	0.00	0.00	0.00
TRINITY_DN68263_c1_g3	0.00	0.00	2.21	0.00	0.00	0.00	0.00	0.00	0.00	13.66
TRINITY_DN68263_c1_g4	0.00	5.81	0.00	0.00	0.00	8.78	0.00	0.00	9.67	23.31
TRINITY_DN682640_c0_g1	3.88	0.00	0.00	0.00	0.00	0.00	0.00	0.00	0.00	0.00
TRINITY_DN682641_c0_g1	13.25	0.00	0.00	0.00	0.00	0.00	0.00	0.00	0.00	0.00
TRINITY_DN682644_c0_g1	0.00	0.00	0.00	0.00	0.00	0.00	0.00	0.00	0.00	0.00
TRINITY_DN682647_c0_g1	0.00	0.00	0.00	0.00	0.00	0.00	0.00	0.00	0.00	0.00
TRINITY_DN68264_c0_g1	5.77	0.00	0.00	0.00	0.00	0.00	0.00	0.00	5.48	5.30
TRINITY_DN682652_c0_g1	0.00	0.00	0.00	0.00	22.20	0.00	0.00	16.11	0.00	57.34
TRINITY_DN682653_c0_g1	0.00	0.00	18.67	0.00	0.00	0.00	0.00	0.00	8.80	0.00
TRINITY_DN682658_c0_g1	0.00	0.00	0.00	0.00	0.00	0.00	0.00	0.00	0.00	16.70
TRINITY_DN68265_c0_g1	0.00	0.00	0.00	0.00	17.18	0.00	22.24	0.00	9.67	0.00
TRINITY_DN68265_c0_g2	0.00	0.00	0.00	0.00	0.00	1.01	0.00	0.00	0.00	0.00
TRINITY_DN68265_c0_g4	0.00	0.00	0.00	0.00	0.00	0.00	0.00	0.00	0.00	0.00
TRINITY_DN68265_c11_g1	0.00	0.00	0.00	0.00	0.00	0.00	0.00	0.00	0.00	0.00
TRINITY_DN68265_c12_g1	0.00	0.00	0.00	0.00	0.00	0.00	0.00	0.00	0.00	0.00
TRINITY_DN68265_c13_g1	0.00	0.00	0.00	0.00	0.00	0.00	0.00	0.00	0.00	0.00
TRINITY_DN68265_c16_g1	0.00	0.00	0.00	0.00	0.00	0.00	0.00	0.00	0.00	0.00
TRINITY_DN68265_c1_g1	0.00	0.00	0.00	0.00	0.00	0.00	0.00	0.00	0.00	0.00
TRINITY_DN68265_c2_g1	0.00	0.00	0.00	0.00	0.00	0.00	0.00	0.00	0.00	0.00
TRINITY_DN68265_c3_g1	0.00	0.00	0.00	0.00	0.00	0.00	0.00	0.00	0.00	0.00
TRINITY_DN68265_c4_g1	0.00	0.00	0.00	0.00	0.00	0.00	0.00	0.00	0.00	0.00
TRINITY_DN68265_c6_g1	0.00	0.00	0.00	0.00	0.00	0.00	0.00	0.00	0.00	7.62
TRINITY_DN68265_c7_g1	0.00	10.06	0.00	0.00	0.00	0.00	0.00	0.00	0.00	0.00
TRINITY_DN682660_c0_g1	0.00	0.00	0.00	0.00	0.00	0.00	0.00	0.00	0.00	0.00
TRINITY_DN682662_c0_g1	0.00	0.00	0.00	0.00	0.00	0.00	0.00	0.00	0.00	0.00
TRINITY_DN682664_c0_g1	0.00	0.00	0.00	0.00	0.00	0.00	0.00	0.00	24.96	0.00
TRINITY_DN682668_c0_g1	0.00	0.00	0.00	0.00	0.00	0.00	0.00	0.00	0.00	36.03
TRINITY_DN68266_c0_g1	19.97	27.59	0.00	10.98	20.16	0.00	0.00	0.00	0.00	16.47
TRINITY_DN68266_c1_g1	0.00	0.00	0.00	0.00	0.00	0.00	0.00	0.00	0.00	14.24
TRINITY_DN68266_c2_g1	0.00	0.00	0.00	0.00	0.00	0.00	0.00	0.00	0.00	0.00
TRINITY_DN68266_c3_g1	0.00	0.00	0.00	0.00	0.00	0.00	0.00	0.00	0.00	0.00
TRINITY_DN682670_c0_g1	0.00	0.00	0.00	14.58	0.00	0.00	0.00	0.00	0.00	25.83
TRINITY_DN682671_c0_g1	0.00	4.27	0.00	0.00	0.00	0.00	0.00	0.00	0.00	10.51
TRINITY_DN682671_c2_g1	0.00	0.00	0.00	0.00	0.00	0.00	0.00	0.00	5.17	0.00
TRINITY_DN682672_c0_g1	0.00	0.00	0.00	0.00	0.00	0.00	0.00	13.74	27.83	0.00
TRINITY_DN682672_c0_g2	0.00	0.00	0.00	0.00	0.00	0.00	0.00	0.00	0.00	0.00
TRINITY_DN682674_c0_g1	0.00	0.00	0.00	0.00	0.00	0.00	0.00	0.00	0.00	0.00
TRINITY_DN682677_c0_g1	0.00	0.00	0.00	0.00	0.00	4.96	0.00	5.48	9.71	13.72
TRINITY_DN68267_c0_g1	11.66	14.17	0.00	0.00	0.00	0.00	0.00	0.00	22.34	0.00
TRINITY_DN68267_c2_g1	0.00	0.00	0.00	0.00	0.00	0.00	0.00	0.00	0.00	0.00
TRINITY_DN68267_c3_g1	8.60	0.00	0.00	0.00	0.00	0.00	0.00	0.00	0.00	0.00
TRINITY_DN68267_c5_g1	5.78	3.14	0.00	2.88	3.04	0.00	0.00	0.00	5.55	10.53
TRINITY_DN682681_c0_g1	0.00	0.00	0.00	0.00	0.00	0.00	0.00	0.00	0.00	0.00
TRINITY_DN682684_c0_g1	0.00	0.00	0.00	0.00	0.00	0.00	0.00	0.00	0.00	0.00
TRINITY_DN682687_c0_g1	2.78	0.00	0.00	0.00	0.00	2.38	0.00	0.00	0.00	10.14
TRINITY_DN682689_c0_g1	0.00	0.00	0.00	0.00	0.00	0.00	0.00	0.00	0.00	14.86
TRINITY_DN68268_c0_g1	9.36	11.36	0.00	0.00	0.00	0.00	36.38	0.00	0.00	8.61
TRINITY_DN682690_c0_g1	1.84	0.00	1.83	1.85	0.00	0.00	0.00	0.00	3.57	0.00
TRINITY_DN682690_c0_g3	13.72	3.61	1.70	0.00	1.81	4.39	3.94	0.00	0.00	9.35
TRINITY_DN682691_c0_g1	0.00	0.00	0.00	0.00	0.00	0.00	0.00	0.00	0.00	15.51
TRINITY_DN682693_c0_g1	0.00	0.00	0.00	0.00	0.00	0.00	0.00	0.00	0.00	0.00
TRINITY_DN682696_c0_g1	0.00	0.00	5.90	0.00	0.00	0.00	7.37	0.00	5.57	0.00
TRINITY_DN682698_c0_g1	0.00	0.00	0.00	0.00	0.00	7.28	0.00	0.00	7.99	0.00
TRINITY_DN68269_c1_g4	0.00	12.02	0.00	0.00	0.00	0.00	0.00	0.00	0.00	0.00
TRINITY_DN68269_c1_g6	0.00	4.02	0.00	0.00	3.81	0.00	0.00	0.00	0.00	29.05
TRINITY_DN68269_c1_g9	0.00	0.00	0.00	0.00	19.97	0.00	0.00	0.00	0.00	0.00
TRINITY_DN6826_c0_g1	0.00	0.00	9.17	0.00	0.00	0.00	23.44	5.23	43.21	26.20
TRINITY_DN6826_c0_g2	69.33	83.16	28.26	25.03	23.15	37.77	37.76	10.04	169.03	184.39
TRINITY_DN6826_c10_g1	0.00	0.00	0.00	0.00	0.00	0.00	0.00	0.00	0.00	0.00
TRINITY_DN6826_c2_g1	11.88	28.98	48.22	11.50	0.00	10.21	15.48	11.45	0.00	10.87
TRINITY_DN6826_c3_g2	0.00	0.00	0.00	5.47	0.00	0.00	0.00	0.00	0.00	0.00
TRINITY_DN6826_c5_g1	0.00	17.12	0.00	0.00	14.64	0.00	37.06	0.00	40.75	25.83
TRINITY_DN682700_c0_g2	0.00	1.42	0.00	4.17	0.00	1.76	0.77	0.00	7.44	7.52
TRINITY_DN682700_c1_g1	0.00	0.00	3.96	0.00	0.00	0.00	0.00	0.00	0.00	0.00
TRINITY_DN682702_c0_g1	0.00	0.00	0.00	0.00	0.00	0.00	0.00	0.00	0.00	0.00
TRINITY_DN682703_c0_g1	0.00	0.00	0.00	0.00	0.00	0.00	0.00	0.00	0.00	0.00
TRINITY_DN682704_c0_g1	0.00	0.00	0.00	0.00	0.00	0.00	0.00	0.00	0.00	0.00
TRINITY_DN682705_c0_g1	0.00	5.94	0.00	0.00	0.00	0.00	0.00	2.67	0.00	12.49
TRINITY_DN682706_c0_g1	0.00	0.00	0.00	0.00	0.00	0.00	0.00	0.00	0.00	0.00
TRINITY_DN682706_c0_g2	5.29	0.00	0.00	0.00	0.00	2.26	0.00	0.00	2.54	0.00
TRINITY_DN682706_c1_g1	19.55	22.97	0.00	0.00	0.00	0.00	0.00	0.00	0.00	35.34
TRINITY_DN682706_c2_g2	0.00	0.00	0.00	0.00	0.00	0.00	0.00	12.83	0.00	0.00
TRINITY_DN682706_c3_g1	0.00	24.91	0.00	4.36	0.00	7.60	0.00	0.00	0.00	20.20
TRINITY_DN682707_c0_g1	0.00	0.00	0.00	4.49	0.00	0.00	0.00	2.18	2.17	0.00
TRINITY_DN682708_c0_g1	0.00	0.00	0.00	0.00	0.00	0.00	0.00	0.00	0.00	0.00
TRINITY_DN682710_c0_g1	0.00	0.00	0.00	0.00	0.00	0.00	0.00	0.00	0.00	0.00
TRINITY_DN682712_c0_g1	0.00	6.45	0.00	0.00	0.00	0.00	0.00	0.00	0.00	0.00
TRINITY_DN682712_c0_g2	0.00	0.00	0.00	0.00	25.87	0.00	0.00	0.00	0.00	0.00
TRINITY_DN682712_c1_g1	0.00	6.07	0.00	0.00	0.00	0.00	0.00	0.00	0.00	0.00
TRINITY_DN682712_c2_g1	0.00	0.00	0.00	0.00	14.38	0.00	0.00	0.00	0.00	25.14
TRINITY_DN682712_c3_g1	0.00	4.33	0.00	1.76	0.00	0.00	4.04	0.00	0.00	0.00
TRINITY_DN682714_c0_g1	0.00	0.00	0.00	0.00	0.00	0.00	0.00	0.00	0.00	2.76
TRINITY_DN682715_c0_g1	0.00	0.00	0.00	0.00	0.00	0.00	0.00	0.00	0.00	0.00
TRINITY_DN682716_c0_g1	2.22	7.12	4.42	2.22	2.34	1.90	0.00	0.00	2.15	0.00
TRINITY_DN682719_c0_g1	0.00	13.79	0.00	0.00	0.00	0.00	0.00	0.00	0.00	0.00
TRINITY_DN68271_c0_g1	0.00	0.00	0.00	0.00	0.00	5.31	23.33	0.00	0.00	10.62
TRINITY_DN68271_c0_g2	0.00	0.00	0.00	0.00	6.40	0.05	0.00	0.00	14.24	6.28
TRINITY_DN682722_c0_g1	0.00	12.43	0.00	0.00	0.00	0.00	13.27	0.00	9.75	9.37
TRINITY_DN682723_c1_g1	4.68	0.00	0.00	0.00	0.00	0.00	0.00	0.00	0.00	0.00
TRINITY_DN682724_c0_g1	0.00	4.72	0.00	4.42	4.66	0.00	7.75	0.00	0.00	4.02
TRINITY_DN682725_c0_g1	0.00	38.46	0.00	0.00	0.00	0.00	0.00	0.00	0.00	0.00
TRINITY_DN682726_c0_g1	0.00	0.00	0.00	0.00	0.00	0.00	0.00	0.00	0.00	25.04
TRINITY_DN682728_c0_g1	0.00	10.47	0.00	0.00	0.00	0.00	0.00	0.00	0.00	0.00
TRINITY_DN68272_c1_g1	0.00	0.00	0.00	0.00	0.00	0.00	0.00	0.00	7.95	0.00
TRINITY_DN682730_c0_g1	0.00	0.00	0.00	0.00	0.00	0.00	0.00	0.00	0.00	20.78
TRINITY_DN682734_c0_g1	0.00	0.00	0.00	0.00	0.00	0.00	0.00	0.00	0.00	0.00
TRINITY_DN682735_c0_g1	0.00	0.00	0.00	0.00	16.18	0.00	0.00	0.00	0.00	0.00
TRINITY_DN682736_c0_g1	0.00	0.00	0.00	0.00	0.00	0.00	0.00	0.00	11.34	0.00
TRINITY_DN682737_c0_g1	0.00	0.00	0.00	0.00	0.00	0.00	0.00	0.00	0.00	9.37
TRINITY_DN68273_c0_g2	12.07	34.52	10.27	20.73	9.11	5.88	24.28	8.34	35.15	53.77
TRINITY_DN68273_c1_g1	13.78	41.68	35.41	0.00	35.98	0.00	22.72	13.16	33.83	0.00
TRINITY_DN68273_c2_g1	0.00	0.00	0.00	0.00	0.00	0.00	0.00	0.00	18.90	0.00
TRINITY_DN68273_c3_g1	0.00	0.00	0.00	0.00	0.00	0.00	0.00	0.00	0.00	0.00
TRINITY_DN68273_c4_g1	0.00	0.00	0.00	0.00	0.00	0.00	0.00	4.97	0.00	0.00
TRINITY_DN682740_c0_g1	0.00	0.00	0.00	8.78	0.00	0.00	0.00	4.37	4.23	0.00
TRINITY_DN682743_c0_g1	7.60	9.07	0.00	7.46	0.00	0.00	0.00	0.00	7.23	0.00
TRINITY_DN682744_c0_g1	0.00	0.00	0.00	0.00	0.00	0.00	0.00	0.00	13.17	0.00
TRINITY_DN682746_c0_g2	0.00	0.00	0.00	0.00	0.00	0.00	0.00	0.00	0.00	0.00
TRINITY_DN682747_c0_g1	0.00	0.00	0.00	0.00	32.63	0.00	0.00	0.00	0.00	0.00
TRINITY_DN68274_c0_g2	7.33	0.00	0.00	0.00	0.00	0.00	12.66	0.00	0.00	0.00
TRINITY_DN68274_c10_g1	0.00	0.00	0.00	0.00	0.00	0.00	0.00	0.00	0.00	0.00
TRINITY_DN68274_c1_g1	0.00	0.00	0.00	0.00	0.00	0.00	0.00	0.00	0.00	0.00
TRINITY_DN68274_c2_g1	0.00	0.00	0.00	0.00	0.00	0.00	0.00	0.00	0.00	0.00
TRINITY_DN68274_c3_g1	0.00	0.00	0.00	0.00	0.00	0.00	0.00	0.00	0.00	0.00
TRINITY_DN68274_c9_g1	0.00	0.00	0.00	0.00	0.00	0.00	0.00	0.00	41.39	0.00
TRINITY_DN682750_c0_g1	0.00	0.00	0.00	0.00	0.00	0.00	0.00	0.00	0.00	28.98
TRINITY_DN682752_c2_g1	0.00	0.00	0.00	8.64	0.00	0.00	0.00	0.00	4.16	0.00
TRINITY_DN682753_c0_g1	0.00	0.00	0.00	0.00	0.00	7.02	0.00	0.00	0.00	0.00
TRINITY_DN682754_c0_g1	0.00	0.00	0.00	0.00	0.00	0.00	0.00	0.00	0.00	23.91
TRINITY_DN682754_c1_g1	0.00	0.00	0.00	0.00	0.00	0.00	0.00	0.00	0.00	0.00
TRINITY_DN682755_c0_g1	0.00	0.00	2.84	0.00	0.00	0.00	0.00	0.00	0.00	2.59
TRINITY_DN682758_c0_g1	0.00	0.00	0.00	0.00	0.00	0.00	0.00	0.00	0.00	0.00
TRINITY_DN682759_c0_g1	0.00	0.00	0.00	0.00	0.00	0.00	0.00	0.00	0.00	0.00
TRINITY_DN68275_c0_g1	0.00	0.00	0.00	0.00	0.00	0.00	0.00	0.00	7.23	0.00
TRINITY_DN68275_c0_g2	0.00	0.00	0.00	0.00	0.00	0.00	0.00	0.00	0.00	0.00
TRINITY_DN68275_c1_g1	7.33	26.18	14.86	0.00	0.00	6.38	9.37	7.22	35.16	34.78
TRINITY_DN68275_c1_g2	0.00	0.00	0.00	0.00	0.00	0.00	0.00	0.00	0.00	0.00
TRINITY_DN682761_c0_g1	0.00	1.53	1.45	2.93	2.24	0.00	1.67	0.00	2.95	3.98
TRINITY_DN682762_c0_g1	0.00	0.00	0.00	0.00	0.00	0.00	22.12	0.00	0.00	15.73
TRINITY_DN682765_c0_g1	0.00	0.00	46.15	0.00	15.75	0.00	0.00	0.00	0.00	0.00
TRINITY_DN682766_c0_g1	0.00	0.00	0.00	0.00	0.00	0.00	80.92	0.00	14.91	0.00
TRINITY_DN682767_c0_g1	0.00	20.69	0.00	5.83	0.00	0.00	0.00	0.00	5.64	21.82
TRINITY_DN682768_c0_g1	0.00	11.04	0.00	14.35	5.08	4.19	30.12	0.00	4.61	4.45
TRINITY_DN682769_c0_g1	1.96	0.00	0.00	0.00	0.00	0.00	0.00	0.00	0.00	2.91
TRINITY_DN68276_c2_g1	0.00	21.21	0.00	0.00	0.00	0.00	0.00	0.00	0.00	0.00
TRINITY_DN682770_c0_g1	0.00	0.00	0.00	0.00	0.00	0.00	0.00	0.00	0.00	0.00
TRINITY_DN682771_c0_g1	0.00	0.00	0.00	0.00	0.00	0.00	0.00	0.00	0.00	0.00
TRINITY_DN682772_c0_g1	0.00	0.00	0.00	0.00	0.00	0.00	0.00	0.00	0.00	0.00
TRINITY_DN682773_c0_g1	0.00	0.00	0.00	0.00	0.00	0.00	0.00	0.00	0.00	0.00
TRINITY_DN682775_c0_g1	0.00	0.00	0.00	0.00	0.00	0.00	0.00	0.00	0.00	0.00
TRINITY_DN682777_c0_g1	0.00	0.00	0.00	0.00	0.00	0.00	0.00	0.00	0.00	0.00
TRINITY_DN682778_c0_g1	0.00	0.00	0.00	0.00	0.00	0.00	0.00	0.00	0.00	0.00
TRINITY_DN68277_c0_g1	60.66	67.54	31.88	23.23	33.33	25.86	59.63	12.09	129.30	149.40
TRINITY_DN68277_c1_g1	10.50	5.83	0.00	17.90	9.37	0.00	9.66	0.00	38.90	64.16
TRINITY_DN68277_c1_g2	145.00	227.50	79.05	102.95	65.23	92.31	172.58	102.31	443.69	230.27
TRINITY_DN68277_c2_g1	0.00	62.82	25.21	0.00	0.00	0.00	22.70	0.00	86.61	82.42
TRINITY_DN68277_c4_g1	0.00	0.00	0.00	0.00	0.00	0.00	0.00	0.00	0.00	0.00
TRINITY_DN68277_c5_g1	0.00	0.00	0.00	0.00	0.00	0.00	0.00	0.00	0.00	0.00
TRINITY_DN68277_c7_g1	0.00	51.35	0.00	0.00	0.00	0.00	18.53	0.00	0.00	0.00
TRINITY_DN682781_c0_g1	0.00	0.00	0.00	13.03	0.00	17.32	0.00	0.00	6.30	0.00
TRINITY_DN682781_c0_g2	0.00	0.00	0.00	0.00	3.01	0.00	0.00	0.00	0.00	0.00
TRINITY_DN682782_c0_g1	0.00	0.00	0.00	0.00	0.00	0.00	0.00	0.00	0.00	0.00
TRINITY_DN682783_c0_g1	0.00	0.00	0.00	0.00	0.00	0.00	0.00	0.00	0.00	0.00
TRINITY_DN682784_c0_g1	3.45	15.20	0.00	3.42	3.62	0.00	4.16	0.00	3.30	3.14
TRINITY_DN682784_c0_g2	1.44	1.50	2.85	2.89	0.00	1.22	1.64	0.00	1.40	2.61
TRINITY_DN682784_c0_g3	0.00	0.00	0.00	0.00	0.00	0.00	0.00	0.00	0.00	0.00
TRINITY_DN682786_c0_g1	0.00	0.00	0.00	0.00	0.00	0.00	0.00	0.00	5.00	0.00
TRINITY_DN682787_c0_g2	0.00	9.20	5.20	3.50	0.00	0.00	2.01	1.69	8.50	14.27
TRINITY_DN682787_c1_g1	4.28	4.81	0.00	0.00	0.00	0.00	0.00	0.00	4.07	7.82
TRINITY_DN682787_c1_g2	0.00	0.00	0.00	0.00	0.00	0.00	0.00	0.00	0.00	0.00
TRINITY_DN682787_c5_g1	4.68	0.00	0.00	0.00	4.89	0.00	0.00	0.00	0.00	4.28
TRINITY_DN682788_c0_g1	0.00	0.00	0.00	0.00	0.00	0.00	0.00	0.00	0.00	0.00
TRINITY_DN68278_c0_g1	0.00	0.00	0.00	7.04	0.00	6.23	0.00	0.00	6.82	0.00
TRINITY_DN68278_c0_g2	0.00	0.00	0.00	0.00	0.00	0.00	0.00	0.00	0.00	9.75
TRINITY_DN68278_c3_g1	0.00	22.97	19.77	0.00	0.00	0.00	0.00	0.00	18.90	0.00
TRINITY_DN682790_c0_g1	0.00	0.00	0.00	0.00	0.00	0.00	0.00	0.00	0.00	0.00
TRINITY_DN682793_c0_g1	0.00	0.00	0.00	0.00	0.00	0.00	0.00	0.00	0.00	0.00
TRINITY_DN682796_c0_g1	0.00	0.00	0.00	0.00	0.00	0.00	0.00	0.00	0.00	0.00
TRINITY_DN682797_c0_g1	0.00	22.67	0.00	0.00	0.00	0.00	4.14	0.00	0.00	9.38
TRINITY_DN68279_c0_g1	0.00	0.00	0.00	0.00	0.00	0.00	0.00	0.00	0.00	0.00
TRINITY_DN68279_c1_g1	0.00	17.24	0.00	0.00	0.00	0.00	18.67	0.00	0.00	26.00
TRINITY_DN68279_c2_g1	0.00	0.00	0.00	0.00	0.00	0.00	0.00	0.00	0.00	0.00
TRINITY_DN6827_c0_g1	5.35	10.96	14.21	15.45	5.67	5.84	0.00	0.00	2.69	9.66
TRINITY_DN6827_c0_g2	0.00	12.94	0.00	0.00	0.00	3.32	0.00	0.00	3.69	10.59
TRINITY_DN6827_c1_g1	0.00	0.00	0.00	0.00	0.00	1.77	0.00	0.00	0.00	3.76
TRINITY_DN6827_c1_g2	143.79	204.49	119.00	111.74	116.02	113.90	221.88	54.77	125.42	565.95
TRINITY_DN6827_c1_g3	15.95	0.00	0.00	0.00	0.00	0.00	0.00	0.00	0.00	0.00
TRINITY_DN6827_c3_g1	0.00	0.00	0.00	0.00	0.00	0.00	0.00	0.00	0.00	0.00
TRINITY_DN682800_c0_g1	0.00	0.00	0.00	0.00	0.00	0.00	0.00	0.00	8.36	7.93
TRINITY_DN682802_c0_g1	0.00	0.00	0.00	0.00	0.00	0.00	0.00	0.00	0.00	0.00
TRINITY_DN682803_c0_g1	0.00	0.00	0.00	0.00	0.00	0.00	0.00	0.00	0.00	0.00
TRINITY_DN682806_c0_g1	0.00	0.00	0.00	0.00	0.00	0.00	0.00	0.00	7.27	0.00
TRINITY_DN682808_c0_g1	0.00	0.00	0.00	0.00	0.00	0.00	24.62	0.00	0.00	0.00
TRINITY_DN68280_c0_g1	0.00	0.00	0.00	0.00	0.00	0.00	20.58	0.00	15.16	0.00
TRINITY_DN682810_c0_g1	0.00	0.00	7.82	14.56	0.00	0.00	0.00	0.00	0.00	14.12
TRINITY_DN682811_c0_g1	0.00	0.00	0.00	0.00	0.00	0.00	0.00	0.00	0.00	0.00
TRINITY_DN682811_c1_g1	4.17	6.67	0.00	1.40	2.94	1.18	4.75	0.00	6.77	15.16
TRINITY_DN682811_c2_g1	0.00	0.00	0.00	0.00	0.00	0.00	0.00	0.00	0.00	9.92
TRINITY_DN682811_c3_g1	0.00	0.00	0.00	0.00	0.00	0.00	0.00	0.00	0.00	0.00
TRINITY_DN682816_c0_g1	0.00	0.00	0.00	0.00	0.00	0.00	0.00	0.00	0.00	0.00
TRINITY_DN68281_c0_g1	0.00	0.00	0.00	0.00	0.00	0.00	0.00	0.00	0.00	0.00
TRINITY_DN68281_c1_g1	0.00	0.00	0.00	0.00	0.00	0.00	0.00	0.00	0.00	18.52
TRINITY_DN68281_c2_g1	0.00	0.00	0.00	0.00	0.00	0.00	0.00	0.00	0.00	0.00
TRINITY_DN682820_c0_g1	0.00	0.00	38.37	0.00	0.00	0.00	0.00	0.00	0.00	0.00
TRINITY_DN682823_c0_g1	0.00	0.00	0.00	0.00	0.00	0.00	0.00	0.00	0.00	0.00
TRINITY_DN682823_c1_g1	0.00	0.00	0.00	0.00	0.00	0.00	0.00	0.00	0.00	0.00
TRINITY_DN682823_c2_g1	0.00	0.00	0.00	0.00	0.00	0.00	0.00	0.00	0.00	8.02
TRINITY_DN682823_c4_g1	9.93	16.95	0.00	0.00	5.19	0.00	0.00	0.00	4.71	0.00
TRINITY_DN682823_c5_g1	0.00	13.43	0.00	10.69	11.44	0.00	57.45	0.00	10.56	0.00
TRINITY_DN682827_c0_g1	0.00	0.00	0.00	0.00	0.00	0.00	0.00	0.00	0.00	0.00
TRINITY_DN682828_c1_g1	0.00	0.00	0.00	0.00	0.00	0.00	0.00	0.00	17.43	0.00
TRINITY_DN682828_c2_g1	0.00	15.81	0.00	0.00	0.00	0.00	0.00	0.00	0.00	0.00
TRINITY_DN682835_c0_g1	0.00	0.00	0.00	0.00	0.00	0.00	0.00	0.00	0.00	0.00
TRINITY_DN682837_c0_g1	0.00	0.00	0.00	0.00	0.00	0.00	27.12	0.00	0.00	0.00
TRINITY_DN682839_c0_g1	0.00	0.00	0.00	0.00	0.00	0.00	0.00	0.00	0.00	0.00
TRINITY_DN68283_c0_g1	0.00	0.00	0.00	0.00	0.00	0.00	0.00	0.00	0.00	0.00
TRINITY_DN682840_c0_g1	16.66	0.00	16.91	8.15	0.00	0.00	0.00	0.00	0.00	15.31
TRINITY_DN682841_c1_g1	0.00	0.00	0.00	0.00	0.00	0.00	0.00	0.00	0.00	0.00
TRINITY_DN682844_c0_g1	0.00	10.91	0.00	0.00	0.00	0.00	0.00	0.00	0.00	0.00
TRINITY_DN682846_c0_g1	0.00	0.00	0.00	0.00	6.46	0.00	15.62	0.00	0.00	0.00
TRINITY_DN682847_c1_g1	0.00	0.00	0.00	0.00	0.00	0.00	0.00	0.00	0.00	0.00
TRINITY_DN682848_c0_g1	0.00	0.00	0.00	0.00	0.00	0.00	0.00	0.00	0.00	0.00
TRINITY_DN682849_c0_g2	10.48	0.00	0.00	10.15	0.00	0.00	0.00	0.00	10.00	28.89
TRINITY_DN682851_c0_g1	0.00	7.80	0.00	0.00	0.00	5.77	0.00	0.00	0.00	0.00
TRINITY_DN682852_c0_g1	0.00	0.00	0.00	0.00	0.00	0.00	0.00	0.00	0.00	0.00
TRINITY_DN682853_c0_g1	0.00	6.78	5.87	0.00	12.19	0.00	0.00	0.00	0.00	0.00
TRINITY_DN682855_c0_g1	0.00	0.00	0.00	0.00	0.00	0.00	0.00	0.00	0.00	0.00
TRINITY_DN68285_c0_g1	0.00	0.00	0.00	0.00	0.00	0.00	0.00	0.00	0.00	0.00
TRINITY_DN682861_c0_g1	0.00	0.00	0.00	0.00	0.00	0.00	5.71	0.00	4.39	4.22
TRINITY_DN682864_c0_g1	0.00	0.00	0.00	0.00	0.00	0.00	0.00	0.00	1.59	10.67
TRINITY_DN682866_c0_g1	0.00	0.00	0.00	0.00	0.00	0.00	0.00	0.00	0.00	0.00
TRINITY_DN682866_c0_g2	0.00	0.00	0.00	0.00	0.00	0.00	0.00	0.00	0.00	0.00
TRINITY_DN682866_c1_g1	0.00	0.00	0.00	0.00	0.00	0.00	0.00	0.00	0.00	0.00
TRINITY_DN682866_c1_g2	0.00	0.00	0.00	0.00	0.00	0.00	0.00	0.00	0.00	6.70
TRINITY_DN682867_c0_g1	0.00	0.00	0.00	0.00	0.00	0.00	0.00	0.00	0.00	0.00
TRINITY_DN68286_c0_g1	6.75	5.84	1.54	4.72	6.60	3.53	6.92	2.49	11.73	13.20
TRINITY_DN68286_c1_g1	2.23	0.00	0.00	0.00	0.00	1.90	0.00	4.32	2.15	12.15
TRINITY_DN68286_c2_g2	11.13	14.67	5.02	0.00	0.00	0.00	6.84	0.00	17.82	10.12
TRINITY_DN68286_c4_g1	3.72	0.00	0.00	0.00	0.00	0.00	0.00	0.00	3.61	0.00
TRINITY_DN68286_c6_g1	0.00	0.00	0.00	5.17	0.00	0.00	0.00	0.00	9.99	9.65
TRINITY_DN68286_c8_g1	0.00	0.00	0.00	0.00	0.00	0.00	0.00	0.00	0.00	6.70
TRINITY_DN682870_c0_g1	0.00	0.00	0.00	0.00	0.00	7.17	0.00	0.00	0.00	0.00
TRINITY_DN682870_c1_g1	17.80	0.00	0.00	16.97	0.00	0.00	0.00	0.00	0.00	0.00
TRINITY_DN682870_c1_g2	0.00	0.00	0.00	0.00	0.00	0.00	0.00	0.00	0.00	17.84
TRINITY_DN682870_c4_g1	0.00	0.00	0.00	0.00	0.00	0.00	0.00	0.00	0.00	0.00
TRINITY_DN682873_c0_g1	0.00	0.00	0.00	0.00	0.00	0.00	0.00	0.00	0.00	0.00
TRINITY_DN682875_c0_g1	0.00	0.00	0.00	0.00	0.00	0.00	0.00	0.00	2.20	0.00
TRINITY_DN682879_c0_g1	32.92	23.85	13.32	0.00	0.00	0.00	0.00	0.00	6.30	2.31
TRINITY_DN68287_c0_g1	0.00	0.00	0.00	0.00	0.00	16.80	0.00	0.00	0.00	0.00
TRINITY_DN682881_c0_g1	0.00	0.00	0.00	15.90	0.00	0.00	0.00	0.00	0.00	0.00
TRINITY_DN682882_c0_g1	0.00	0.00	0.00	0.00	0.00	0.00	0.00	0.00	0.00	0.00
TRINITY_DN682884_c0_g1	0.00	0.00	0.00	0.00	0.00	0.00	0.00	0.00	0.00	28.50
TRINITY_DN682885_c0_g1	0.00	0.00	0.00	0.00	0.00	8.94	0.00	0.00	0.00	0.00
TRINITY_DN682887_c0_g1	0.00	0.00	0.00	0.00	0.00	0.00	5.55	0.00	0.00	2.15
TRINITY_DN682888_c0_g1	0.00	0.00	0.00	0.00	0.00	0.00	0.00	0.00	6.33	0.00
TRINITY_DN682889_c0_g1	0.00	0.00	0.00	0.00	2.76	0.00	0.00	7.29	0.00	0.00
TRINITY_DN68288_c0_g1	1.82	6.07	2.77	0.00	0.00	1.34	0.00	0.00	5.05	2.98
TRINITY_DN68288_c1_g1	0.00	0.00	0.00	0.00	0.00	0.00	0.00	0.00	0.00	0.00
TRINITY_DN68288_c5_g1	0.00	0.00	0.00	0.00	0.00	0.00	0.00	0.00	5.37	5.19
TRINITY_DN682890_c0_g1	3.93	0.00	0.00	0.00	0.00	0.00	0.00	0.00	0.00	3.58
TRINITY_DN682891_c0_g1	0.00	14.80	0.00	0.00	0.00	0.00	0.00	0.00	0.00	0.00
TRINITY_DN682891_c0_g2	0.00	0.00	0.00	0.00	0.00	0.00	0.00	0.00	0.00	0.00
TRINITY_DN682892_c0_g1	0.00	0.00	0.00	0.00	0.00	0.00	0.00	0.00	0.00	0.00
TRINITY_DN682894_c0_g1	0.00	0.00	0.00	0.00	0.00	0.00	0.00	0.00	0.00	0.00
TRINITY_DN682896_c0_g1	0.00	0.00	0.00	0.00	0.00	0.00	0.00	0.00	0.00	0.00
TRINITY_DN682897_c1_g1	0.00	19.93	0.00	0.00	0.00	0.00	0.00	0.00	0.00	0.00
TRINITY_DN682899_c0_g1	0.00	0.00	0.00	0.00	13.74	0.00	0.00	0.00	0.00	0.00
TRINITY_DN68289_c0_g1	0.00	0.00	0.00	0.00	0.00	0.00	0.00	0.00	0.00	0.00
TRINITY_DN68289_c1_g1	0.00	0.00	0.00	0.00	0.00	0.00	0.00	0.00	0.00	0.00
TRINITY_DN6828_c0_g1	7.99	0.00	0.00	0.00	0.00	0.00	0.00	0.00	7.62	0.00
TRINITY_DN6828_c1_g1	20.06	12.20	0.00	0.00	0.00	12.86	0.00	0.00	0.00	25.17
TRINITY_DN6828_c3_g1	0.00	0.00	0.00	0.00	0.00	0.00	0.00	0.00	0.00	0.00
TRINITY_DN682903_c0_g1	11.14	0.00	0.00	0.00	5.81	0.00	13.94	0.00	0.00	0.00
TRINITY_DN682905_c0_g1	0.00	0.00	0.00	0.00	0.00	11.51	0.00	0.00	12.98	24.91
TRINITY_DN682906_c0_g1	0.00	0.00	0.00	0.00	0.00	0.00	0.00	0.00	12.48	0.00
TRINITY_DN682906_c1_g1	0.00	21.00	0.00	0.00	0.00	0.00	45.74	0.00	0.00	0.00
TRINITY_DN682907_c0_g1	0.00	0.00	0.00	0.00	0.00	0.00	0.00	0.00	0.00	0.00
TRINITY_DN68290_c2_g1	0.00	0.00	0.00	0.00	0.00	0.00	0.00	0.00	0.00	0.00
TRINITY_DN68290_c3_g1	0.00	0.00	0.00	0.00	0.00	0.00	0.00	0.00	0.00	0.00
TRINITY_DN682911_c0_g1	0.00	0.00	0.00	0.00	0.00	0.00	0.00	0.00	0.00	0.00
TRINITY_DN682913_c0_g1	0.00	0.00	0.00	0.00	0.00	0.00	0.00	0.00	0.00	0.00
TRINITY_DN682917_c0_g1	0.00	0.00	0.00	0.00	0.00	0.00	0.00	0.00	0.00	0.00
TRINITY_DN682919_c0_g1	0.00	0.00	0.00	0.00	0.00	0.00	0.00	0.00	0.00	0.00
TRINITY_DN682920_c0_g1	0.00	0.00	0.00	0.00	0.00	0.00	0.00	0.00	0.00	9.50
TRINITY_DN682922_c0_g1	0.00	0.00	0.00	0.00	0.00	0.00	18.38	0.00	0.00	0.00
TRINITY_DN682923_c0_g1	9.59	0.00	0.00	0.00	0.00	0.00	0.00	0.00	0.00	0.00
TRINITY_DN682925_c0_g1	0.00	0.00	0.00	0.00	0.00	0.00	0.00	0.00	0.00	5.22
TRINITY_DN682926_c0_g1	0.00	0.00	0.00	0.00	0.00	0.00	0.00	0.00	8.08	0.00
TRINITY_DN682927_c0_g1	17.06	0.00	0.00	17.07	17.97	0.00	0.00	0.00	0.00	0.00
TRINITY_DN682930_c0_g1	0.00	0.00	0.00	0.00	0.00	0.00	0.00	0.00	0.00	0.00
TRINITY_DN682931_c0_g1	0.00	12.60	0.00	0.00	0.00	0.00	0.00	0.00	0.00	0.00
TRINITY_DN682932_c0_g1	0.00	0.00	0.00	0.00	15.14	0.00	0.00	0.00	14.03	0.00
TRINITY_DN682935_c0_g1	37.92	0.00	0.00	0.00	0.00	0.00	0.00	0.00	0.00	0.00
TRINITY_DN682936_c0_g1	0.00	0.00	0.00	0.00	0.00	0.00	0.00	0.00	0.00	0.00
TRINITY_DN682937_c0_g1	0.00	33.43	0.00	0.00	0.00	0.00	0.00	0.00	0.00	0.00
TRINITY_DN682938_c0_g1	0.00	0.00	0.00	0.00	0.00	0.00	0.00	0.00	0.00	0.00
TRINITY_DN682939_c0_g1	0.00	0.00	17.96	0.00	0.00	0.00	22.93	0.00	8.44	24.41
TRINITY_DN68293_c0_g2	8.42	0.00	0.00	0.00	0.00	0.00	0.00	0.00	0.00	0.00
TRINITY_DN68293_c0_g3	0.00	0.00	0.00	0.00	0.00	0.00	0.00	0.00	0.00	0.00
TRINITY_DN68293_c0_g4	0.00	0.00	0.00	0.00	0.00	0.00	0.00	0.00	0.00	0.00
TRINITY_DN68293_c0_g5	0.00	0.00	0.00	0.00	0.00	0.00	0.00	0.00	0.00	10.60
TRINITY_DN68293_c2_g1	0.00	0.00	0.00	0.00	0.00	0.00	0.00	0.00	3.60	3.44
TRINITY_DN68293_c4_g1	0.00	0.00	0.00	0.00	0.00	0.00	0.00	0.00	0.00	0.00
TRINITY_DN682940_c0_g1	0.00	0.00	0.00	0.00	0.00	0.00	0.00	0.00	0.00	0.00
TRINITY_DN682941_c0_g1	0.00	0.00	0.00	0.00	0.00	4.54	0.00	0.00	0.00	0.00
TRINITY_DN682941_c1_g1	0.00	0.00	0.00	0.00	0.00	0.00	0.00	0.00	0.00	0.00
TRINITY_DN682943_c0_g1	0.00	0.00	0.00	0.00	0.00	0.00	0.00	0.00	10.42	0.00
TRINITY_DN682944_c0_g1	0.00	1.89	0.00	0.00	0.00	0.00	0.00	0.00	0.00	0.00
TRINITY_DN682945_c0_g1	0.00	1.16	4.44	0.00	0.00	0.00	0.00	0.00	3.28	7.13
TRINITY_DN682949_c0_g1	0.00	0.00	0.00	0.00	0.00	0.00	0.00	0.00	0.00	0.00
TRINITY_DN68294_c0_g1	0.00	0.00	0.00	0.00	0.00	0.00	0.00	0.00	0.00	0.00
TRINITY_DN682950_c0_g1	0.00	0.00	0.00	0.00	0.00	0.00	0.00	0.00	0.00	0.00
TRINITY_DN682951_c0_g1	0.00	0.00	0.00	0.00	0.00	0.00	0.00	0.00	0.00	0.00
TRINITY_DN682953_c0_g1	0.00	0.00	0.00	0.00	0.00	0.00	0.00	0.00	0.00	0.00
TRINITY_DN682955_c0_g1	0.00	11.71	5.15	0.00	0.00	0.00	0.00	0.00	0.00	0.00
TRINITY_DN682957_c0_g1	0.00	0.00	0.00	0.00	0.00	0.00	0.00	0.00	0.00	0.00
TRINITY_DN682958_c0_g1	0.00	0.00	0.00	0.00	0.00	0.00	0.00	0.00	0.00	0.00
TRINITY_DN682958_c1_g1	0.00	0.00	0.00	0.00	0.00	0.00	0.00	0.00	0.00	0.00
TRINITY_DN682959_c1_g1	0.00	0.00	0.00	19.14	0.00	0.00	0.00	0.00	0.00	0.00
TRINITY_DN68295_c0_g1	0.00	0.00	0.00	0.00	0.00	0.00	0.00	4.34	0.00	0.00
TRINITY_DN68295_c0_g2	0.00	0.00	0.00	0.00	0.00	0.00	0.00	0.00	0.00	0.00
TRINITY_DN68295_c0_g3	0.00	0.00	0.00	0.00	0.00	0.00	26.86	0.00	19.75	0.00
TRINITY_DN682960_c0_g1	0.00	0.00	4.45	0.00	0.00	0.00	0.00	0.00	0.00	0.00
TRINITY_DN682962_c0_g1	0.00	0.00	0.00	0.00	0.00	2.83	5.72	0.00	0.00	1.51
TRINITY_DN682963_c0_g1	0.00	0.00	0.00	0.00	0.00	0.00	0.00	0.00	0.00	0.00
TRINITY_DN682964_c0_g1	0.00	0.00	0.00	10.55	0.00	9.40	0.00	0.00	0.00	9.98
TRINITY_DN682964_c1_g1	0.00	0.00	0.00	0.00	0.00	0.00	0.00	0.00	0.00	9.75
TRINITY_DN682965_c1_g1	0.00	0.00	0.00	0.00	0.00	0.00	0.00	0.00	0.00	0.00
TRINITY_DN682968_c0_g1	0.00	0.00	0.00	0.00	0.00	0.00	0.00	0.00	0.00	0.00
TRINITY_DN682969_c0_g1	0.00	0.00	0.00	4.73	10.05	0.00	0.00	0.00	0.00	6.10
TRINITY_DN68296_c0_g1	0.00	0.00	0.00	0.00	0.00	0.00	0.00	0.00	13.08	12.42
TRINITY_DN682971_c0_g1	0.00	10.12	0.00	0.00	0.00	0.00	0.00	0.00	0.00	0.00
TRINITY_DN682972_c0_g1	0.00	0.00	0.00	0.00	0.00	0.00	0.00	0.00	15.56	3.75
TRINITY_DN682973_c0_g1	0.00	0.00	0.00	0.00	0.00	12.16	0.00	0.00	0.00	0.00
TRINITY_DN682974_c0_g2	0.00	0.00	0.00	0.00	0.00	0.00	0.00	0.00	0.00	0.00
TRINITY_DN682977_c0_g1	13.46	16.39	0.00	13.07	0.00	11.51	0.00	0.00	12.98	24.67
TRINITY_DN68297_c0_g1	0.00	0.00	0.00	0.00	0.00	0.00	0.00	0.00	0.00	0.00
TRINITY_DN682984_c0_g1	0.00	0.00	0.00	0.00	0.00	0.00	0.00	0.00	0.00	0.00
TRINITY_DN682988_c0_g1	0.00	0.00	13.22	0.00	0.00	0.00	0.00	0.00	0.00	0.00
TRINITY_DN682989_c0_g1	0.00	0.00	0.00	0.00	0.00	0.00	32.74	0.00	0.00	0.00
TRINITY_DN682989_c1_g1	0.00	0.00	0.00	0.00	0.00	0.00	0.00	0.00	0.00	0.00
TRINITY_DN68298_c0_g1	0.00	0.00	0.00	0.00	0.00	0.00	0.00	0.00	0.00	0.00
TRINITY_DN68298_c3_g1	0.00	0.00	0.00	0.00	0.00	0.00	0.00	9.72	0.00	9.20
TRINITY_DN68298_c4_g1	0.00	0.00	0.00	0.00	0.00	0.00	0.00	0.00	0.00	28.48
TRINITY_DN68298_c5_g1	0.00	0.00	0.00	0.00	0.00	0.00	0.00	0.00	0.00	20.19
TRINITY_DN682990_c0_g1	1.25	0.00	0.00	3.22	0.00	0.00	0.00	0.00	1.22	1.14
TRINITY_DN682992_c0_g2	0.00	0.00	0.00	0.00	0.00	0.00	0.00	0.00	0.00	0.00
TRINITY_DN682992_c0_g4	0.00	0.00	0.00	0.00	0.00	0.00	0.00	0.00	0.00	7.45
TRINITY_DN682992_c0_g5	0.00	0.00	0.00	0.00	0.00	0.00	0.00	0.00	0.00	0.00
TRINITY_DN682993_c0_g1	0.00	0.00	0.00	0.00	0.00	0.00	0.00	0.00	0.00	17.84
TRINITY_DN682996_c0_g1	0.00	15.33	0.00	0.00	0.00	0.00	0.00	0.00	0.00	0.00
TRINITY_DN682997_c0_g1	0.00	0.00	0.00	0.00	0.00	0.00	0.00	0.00	0.00	0.00
TRINITY_DN682998_c0_g1	0.00	0.00	0.00	0.00	0.00	0.00	0.00	0.00	0.00	0.00
TRINITY_DN682999_c0_g1	2.00	0.00	0.00	0.00	2.11	0.00	0.00	0.00	0.00	2.06
TRINITY_DN68299_c0_g1	0.00	0.00	0.00	0.00	0.00	0.00	0.00	0.00	0.00	0.00
TRINITY_DN6829_c0_g1	30.58	0.00	8.00	9.36	0.00	3.12	11.47	14.00	11.78	20.44
TRINITY_DN6829_c16_g1	0.00	0.00	0.00	0.00	0.00	0.00	17.54	25.48	25.76	19.97
TRINITY_DN6829_c1_g1	30.13	44.46	3.68	19.39	14.64	22.67	26.04	11.45	122.42	63.55
TRINITY_DN6829_c2_g1	0.00	0.00	0.00	0.00	0.00	2.65	1.72	0.00	2.37	0.00
TRINITY_DN6829_c3_g1	0.00	0.00	0.00	0.00	0.00	0.00	0.00	0.00	0.00	0.00
TRINITY_DN6829_c4_g1	0.00	0.00	0.00	0.00	0.00	0.00	0.00	0.00	0.00	0.00
TRINITY_DN682_c0_g1	25.03	0.00	0.02	7.97	0.00	0.00	41.48	0.00	0.00	21.50
TRINITY_DN682_c10_g1	0.00	0.00	0.00	0.00	7.83	0.00	0.00	0.00	0.00	6.90
TRINITY_DN682_c11_g1	16.21	19.11	16.02	20.59	5.72	11.45	14.80	5.17	40.04	44.14
TRINITY_DN682_c11_g2	1.58	16.43	14.32	0.00	18.43	21.13	36.09	4.73	4.01	18.28
TRINITY_DN682_c19_g1	1.40	5.26	8.76	8.96	9.35	3.23	3.29	1.22	14.79	41.66
TRINITY_DN682_c1_g1	13.36	7.67	4.74	4.76	0.00	5.70	10.41	9.26	23.95	18.22
TRINITY_DN682_c21_g1	0.00	0.00	0.00	0.00	0.00	0.00	0.00	0.00	0.00	16.91
TRINITY_DN682_c27_g1	0.00	0.00	0.00	0.00	0.00	0.00	0.00	0.00	0.00	0.00
TRINITY_DN682_c2_g1	0.00	0.00	0.00	0.00	0.00	0.00	0.00	0.00	0.00	0.00
TRINITY_DN682_c3_g1	18.61	0.00	0.00	0.00	19.07	0.00	0.00	0.00	0.00	0.00
TRINITY_DN682_c4_g1	0.00	18.10	0.00	0.00	0.00	0.00	0.00	0.00	0.00	27.32
TRINITY_DN682_c5_g1	52.64	75.24	8.60	48.01	31.32	12.06	70.88	11.33	86.76	82.01
TRINITY_DN682_c6_g1	0.00	0.00	0.00	0.00	0.00	6.94	0.00	0.00	0.00	0.00
TRINITY_DN682_c8_g1	0.00	0.00	0.00	0.00	0.00	0.00	0.00	0.00	0.00	49.13
TRINITY_DN682_c9_g1	0.00	0.00	0.00	3.97	0.00	0.00	9.80	0.00	0.00	0.00
TRINITY_DN683001_c1_g1	0.00	0.00	0.00	0.00	0.00	0.00	0.00	0.00	0.00	0.00
TRINITY_DN683002_c0_g1	0.00	0.00	0.00	0.00	0.00	0.00	0.00	0.00	0.00	21.34
TRINITY_DN683003_c0_g1	0.00	0.00	0.00	0.00	0.00	0.00	0.00	0.00	0.00	0.00
TRINITY_DN68300_c0_g1	14.99	0.00	0.00	0.00	0.00	0.00	0.00	0.00	0.00	27.32
TRINITY_DN683010_c0_g1	0.00	2.54	0.00	0.00	0.00	0.00	0.00	0.00	0.00	2.16
TRINITY_DN683010_c1_g1	0.00	0.00	0.00	0.00	0.00	0.00	0.00	0.00	0.00	0.00
TRINITY_DN683011_c0_g1	0.00	0.00	11.04	0.00	0.00	0.00	0.00	0.00	0.00	9.98
TRINITY_DN683012_c0_g1	0.00	0.00	0.00	33.94	0.00	0.00	0.00	0.00	0.00	0.00
TRINITY_DN683013_c0_g1	0.00	0.00	0.00	0.00	14.39	0.00	0.00	0.00	0.00	12.71
TRINITY_DN683015_c0_g1	0.00	0.00	0.00	0.00	0.00	0.00	0.00	0.00	0.00	0.00
TRINITY_DN683016_c0_g1	0.00	0.00	0.00	0.00	0.00	0.00	0.00	0.00	0.00	0.00
TRINITY_DN683017_c3_g1	0.00	0.00	0.00	0.00	0.00	0.00	0.00	0.00	0.00	0.00
TRINITY_DN683018_c0_g1	0.00	0.00	0.00	0.00	0.00	0.00	0.00	0.00	0.00	11.24
TRINITY_DN68301_c0_g1	0.00	0.00	0.00	0.00	0.00	0.00	0.00	0.00	0.00	0.00
TRINITY_DN68301_c2_g1	0.00	0.00	0.00	0.00	0.00	0.00	0.00	0.00	19.32	18.01
TRINITY_DN683022_c0_g1	0.00	0.00	0.00	0.00	0.00	0.00	0.00	0.00	0.00	0.00
TRINITY_DN683023_c0_g1	0.00	0.00	0.00	0.00	0.00	0.00	0.00	0.00	0.00	7.45
TRINITY_DN683025_c0_g1	0.00	0.00	0.00	0.00	0.00	0.00	0.00	0.00	4.63	0.00
TRINITY_DN683025_c0_g3	5.30	0.00	0.00	0.00	0.00	0.00	0.00	0.00	0.00	0.00
TRINITY_DN683027_c0_g1	0.00	0.00	0.00	0.00	0.00	0.00	0.00	0.00	0.00	0.00
TRINITY_DN683028_c0_g1	20.42	12.43	10.36	0.00	0.00	0.00	0.00	0.00	0.00	9.37
TRINITY_DN683029_c0_g1	0.00	0.00	0.00	0.00	0.00	0.00	0.00	0.00	0.00	0.00
TRINITY_DN68302_c0_g1	21.40	7.16	5.66	0.00	6.19	0.00	0.00	0.00	16.20	13.21
TRINITY_DN683030_c0_g1	13.90	0.00	0.00	0.00	0.00	0.00	0.00	0.00	0.00	12.71
TRINITY_DN683031_c0_g1	0.00	0.00	0.00	0.00	0.00	0.00	0.00	0.00	13.84	0.00
TRINITY_DN683032_c0_g1	0.00	0.00	0.00	0.00	0.00	0.00	0.00	0.00	0.00	0.00
TRINITY_DN683036_c0_g2	0.00	0.00	0.00	0.00	0.00	0.00	0.00	0.00	3.67	3.44
TRINITY_DN683036_c2_g1	5.77	6.69	0.00	0.00	6.02	0.00	7.24	0.00	0.00	10.59
TRINITY_DN683036_c2_g2	0.00	0.00	0.00	0.00	0.00	0.00	0.00	0.00	0.00	11.33
TRINITY_DN683036_c4_g1	0.00	0.00	0.00	0.00	0.00	0.00	0.00	0.00	0.00	0.00
TRINITY_DN683036_c7_g1	0.00	0.00	0.00	0.00	0.00	0.00	0.00	0.00	0.00	0.00
TRINITY_DN683036_c9_g1	0.00	0.00	0.00	0.00	0.00	0.00	0.00	0.00	0.00	15.39
TRINITY_DN683037_c0_g1	185.50	292.37	53.60	101.84	131.26	37.66	143.06	91.41	352.72	408.65
TRINITY_DN683038_c0_g1	0.00	0.00	0.00	20.44	0.00	0.00	0.00	0.00	10.07	0.00
TRINITY_DN683038_c1_g1	0.00	6.85	7.55	3.10	0.00	0.00	0.00	0.00	0.00	0.00
TRINITY_DN683038_c4_g1	0.00	0.00	0.00	0.00	0.00	0.00	0.00	0.00	0.00	0.00
TRINITY_DN683038_c5_g1	0.00	0.00	0.00	0.00	0.00	0.00	0.00	0.00	16.37	0.00
TRINITY_DN683039_c0_g1	0.00	0.00	0.00	0.00	10.54	0.00	0.00	0.00	0.00	0.00
TRINITY_DN68303_c1_g1	17.69	0.00	0.00	0.00	0.00	7.70	0.00	0.00	0.00	0.00
TRINITY_DN683042_c0_g1	0.00	46.45	40.04	18.99	26.92	16.66	0.00	0.00	22.93	27.41
TRINITY_DN683044_c0_g1	0.00	0.00	0.00	10.55	0.00	0.00	0.00	0.00	0.00	0.00
TRINITY_DN683045_c0_g1	2.44	5.24	2.43	0.00	2.57	0.00	0.00	0.00	0.00	0.00
TRINITY_DN683046_c0_g1	14.87	0.00	0.00	0.00	15.35	0.00	0.00	0.00	0.00	0.00
TRINITY_DN683047_c0_g1	0.00	0.00	0.00	0.00	0.00	0.00	0.00	0.00	0.00	0.00
TRINITY_DN68304_c0_g1	0.00	0.00	0.00	0.00	0.00	0.00	0.00	0.00	0.00	0.00
TRINITY_DN68304_c0_g2	0.00	3.20	0.00	0.00	2.21	0.00	0.00	0.00	0.00	10.95
TRINITY_DN68304_c1_g1	2.04	6.50	6.08	8.16	2.15	1.74	0.00	0.00	13.82	7.41
TRINITY_DN683052_c0_g1	0.00	0.00	0.00	0.00	0.00	0.00	37.34	0.00	0.00	8.98
TRINITY_DN683056_c0_g1	0.00	0.00	0.00	0.00	0.00	0.00	0.00	0.00	0.00	0.00
TRINITY_DN683057_c0_g1	0.00	0.00	0.00	0.00	0.00	2.98	0.00	0.00	3.32	0.00
TRINITY_DN683058_c0_g1	0.00	0.00	0.00	0.00	0.00	0.00	0.00	0.00	0.00	0.00
TRINITY_DN68305_c0_g1	0.00	0.00	0.00	0.00	0.00	0.00	0.00	0.00	15.43	0.00
TRINITY_DN68305_c0_g2	0.00	0.00	0.00	0.00	0.00	0.00	0.00	0.00	0.00	0.00
TRINITY_DN68305_c2_g1	0.00	0.00	0.00	3.54	0.00	0.00	0.00	0.00	0.00	6.51
TRINITY_DN68305_c6_g1	37.51	0.00	0.00	0.00	0.00	0.00	0.00	0.00	0.00	0.00
TRINITY_DN683061_c0_g1	0.00	20.82	0.00	0.00	0.00	0.00	0.00	0.00	0.00	31.52
TRINITY_DN683062_c0_g1	0.00	0.00	0.00	0.00	0.00	0.00	0.00	0.00	0.00	0.00
TRINITY_DN683063_c0_g1	0.00	0.00	0.00	0.00	0.00	0.00	11.36	0.00	0.00	5.76
TRINITY_DN683064_c0_g1	12.95	0.00	0.00	0.00	0.00	0.00	0.00	0.00	0.00	0.00
TRINITY_DN683065_c0_g1	0.00	0.00	0.00	0.00	0.00	0.00	3.85	0.00	0.00	0.00
TRINITY_DN68306_c0_g1	25.40	0.00	0.00	0.00	17.33	0.00	0.00	0.00	0.00	0.00
TRINITY_DN68306_c1_g1	0.00	0.00	33.69	0.00	0.00	0.00	0.00	0.00	0.00	15.95
TRINITY_DN683076_c0_g1	1.29	0.71	0.00	0.00	1.36	1.09	0.00	0.00	0.00	2.34
TRINITY_DN683077_c1_g1	0.00	0.00	0.00	0.00	0.00	0.00	0.00	0.00	0.00	0.00
TRINITY_DN683077_c2_g1	0.00	0.00	0.00	0.00	0.00	0.00	0.00	0.00	0.00	0.00
TRINITY_DN683077_c4_g1	0.00	0.00	0.00	0.00	0.00	0.00	0.00	0.00	0.00	0.00
TRINITY_DN683078_c0_g1	0.00	0.00	0.00	0.00	0.00	0.00	0.00	0.00	0.00	0.00
TRINITY_DN68307_c0_g1	0.00	0.00	14.86	0.00	0.00	0.00	0.00	0.00	0.00	6.74
TRINITY_DN683082_c1_g1	15.52	0.00	0.00	0.00	0.00	0.00	0.00	0.00	0.00	0.00
TRINITY_DN683084_c0_g1	0.00	0.00	0.00	18.37	0.00	0.00	24.40	0.00	0.00	0.00
TRINITY_DN683085_c0_g1	0.00	0.00	0.00	15.14	0.00	13.35	0.00	0.00	0.00	0.00
TRINITY_DN683087_c0_g1	0.00	0.00	0.00	0.00	0.00	0.00	7.41	0.00	0.00	0.00
TRINITY_DN683088_c0_g1	0.00	0.00	0.00	0.00	0.00	0.00	0.00	0.00	0.00	0.00
TRINITY_DN683089_c0_g1	0.00	9.17	0.00	0.16	0.00	0.00	15.35	0.00	1.33	10.14
TRINITY_DN68308_c0_g1	0.00	0.00	0.00	0.00	0.00	0.00	0.00	0.00	0.00	0.00
TRINITY_DN68308_c2_g1	10.44	20.31	8.88	17.96	7.88	2.54	18.74	2.88	11.61	56.91
TRINITY_DN68308_c4_g1	3.64	0.00	0.00	0.00	0.00	0.00	0.00	0.00	5.81	2.69
TRINITY_DN68308_c7_g1	0.00	0.00	0.00	0.00	0.00	0.00	0.00	0.00	0.00	6.62
TRINITY_DN68308_c8_g1	4.70	0.00	0.00	0.00	3.16	0.00	0.00	0.00	0.00	0.05
TRINITY_DN683090_c0_g3	0.00	0.00	19.42	36.68	0.00	0.00	24.62	17.87	18.49	0.00
TRINITY_DN683091_c0_g1	0.00	0.00	0.00	0.00	0.00	0.00	0.00	0.00	0.00	0.00
TRINITY_DN683092_c0_g1	0.00	3.98	0.00	0.00	0.00	0.00	0.00	0.00	6.88	6.56
TRINITY_DN683093_c0_g1	0.00	0.00	0.00	0.00	0.00	0.00	0.00	0.00	0.00	0.00
TRINITY_DN683094_c0_g1	0.00	0.00	0.00	0.00	0.00	0.00	0.00	0.00	0.00	0.00
TRINITY_DN683095_c0_g1	0.00	0.00	0.00	0.00	0.00	0.00	0.00	0.00	5.11	2.38
TRINITY_DN683097_c0_g1	0.00	0.00	0.00	0.00	0.00	0.00	18.96	0.00	13.92	0.00
TRINITY_DN683099_c0_g1	0.00	0.00	0.00	0.00	0.00	0.00	0.00	0.00	0.00	0.00
TRINITY_DN68309_c0_g1	0.00	0.59	0.00	0.00	5.32	0.00	0.00	0.00	0.00	4.66
TRINITY_DN68309_c1_g1	0.00	0.00	0.00	0.00	0.00	0.00	0.00	0.00	0.00	0.00
TRINITY_DN68309_c2_g1	0.00	0.00	0.00	0.00	0.00	0.00	49.67	0.00	0.00	0.00
TRINITY_DN68309_c5_g1	0.00	0.00	0.00	0.00	0.00	0.00	10.20	0.00	0.00	7.30
TRINITY_DN6830_c0_g1	0.00	0.00	0.00	0.00	4.27	0.00	0.00	0.00	0.00	3.72
TRINITY_DN6830_c1_g1	0.00	14.15	0.00	0.00	0.00	0.00	12.85	0.00	0.00	0.00
TRINITY_DN6830_c2_g1	19.07	0.00	0.00	9.28	9.92	8.26	24.71	0.00	9.12	0.00
TRINITY_DN6830_c3_g1	0.00	0.00	0.00	9.34	0.00	0.00	0.00	0.00	0.00	8.82
TRINITY_DN6830_c4_g1	10.15	0.00	0.00	0.00	0.00	0.00	0.00	13.05	0.00	0.00
TRINITY_DN683100_c0_g1	7.48	0.00	0.00	0.00	0.00	0.00	0.00	0.00	7.13	6.87
TRINITY_DN683101_c1_g1	0.00	4.06	0.00	0.00	0.00	0.00	0.00	0.00	0.00	13.38
TRINITY_DN683103_c0_g1	0.00	0.00	0.00	0.00	0.00	0.00	0.00	0.00	0.00	12.62
TRINITY_DN683104_c1_g2	0.00	0.00	0.00	0.00	0.00	0.00	0.00	0.00	0.00	0.00
TRINITY_DN683106_c0_g1	0.00	0.00	0.00	0.00	7.55	3.09	0.00	0.00	0.00	13.12
TRINITY_DN683107_c0_g1	0.00	0.00	0.00	0.00	0.00	0.00	0.00	0.00	0.00	17.44
TRINITY_DN68310_c0_g1	0.00	0.00	0.00	0.00	0.00	11.04	0.00	0.00	12.39	0.00
TRINITY_DN68310_c2_g1	0.00	0.00	0.00	0.00	13.71	5.72	0.00	0.00	0.00	0.00
TRINITY_DN68310_c2_g2	26.37	14.01	15.00	0.00	0.00	17.34	0.00	0.00	0.00	0.00
TRINITY_DN68310_c2_g3	0.00	0.00	19.60	0.00	0.00	0.00	0.00	0.00	0.00	0.00
TRINITY_DN68310_c4_g1	0.00	0.00	0.00	0.00	0.00	0.00	0.00	0.00	0.00	0.00
TRINITY_DN68310_c5_g1	6.74	14.82	0.00	3.34	0.00	5.77	4.06	0.00	32.24	0.00
TRINITY_DN683112_c0_g1	0.00	0.00	0.00	0.00	0.00	0.00	18.53	0.00	0.00	0.00
TRINITY_DN683112_c0_g2	1.85	3.91	5.60	5.55	0.00	0.00	2.13	0.00	8.96	0.00
TRINITY_DN683112_c0_g3	0.00	0.00	0.00	0.00	0.00	1.51	0.00	0.00	0.00	4.85
TRINITY_DN683112_c0_g4	0.00	3.45	0.00	0.00	0.00	0.00	0.00	0.00	3.03	5.76
TRINITY_DN683112_c1_g1	4.33	0.00	0.00	0.00	4.54	0.00	5.33	0.00	8.25	27.74
TRINITY_DN683113_c0_g1	0.00	0.00	0.00	0.00	0.00	0.00	0.00	0.00	0.00	0.00
TRINITY_DN683117_c0_g1	13.35	0.00	0.00	0.00	13.84	0.00	0.00	0.00	0.00	0.00
TRINITY_DN68311_c0_g1	3.77	0.00	0.00	0.00	0.00	0.00	0.00	0.00	3.53	0.00
TRINITY_DN683121_c1_g1	0.00	0.00	0.00	0.00	0.00	0.00	0.00	0.00	0.00	0.00
TRINITY_DN683122_c1_g1	0.00	0.00	0.00	0.00	0.00	0.00	0.00	0.00	0.00	0.00
TRINITY_DN683123_c0_g1	0.00	0.00	0.00	0.00	0.00	0.00	0.00	0.00	0.00	0.00
TRINITY_DN683125_c0_g1	0.00	0.00	0.00	1.35	0.00	0.00	0.00	1.30	3.93	2.77
TRINITY_DN683126_c0_g1	0.00	0.00	6.37	0.00	0.00	0.00	0.00	0.00	11.99	0.00
TRINITY_DN683127_c0_g1	0.00	0.00	0.00	0.00	0.00	0.00	0.00	0.00	0.00	14.73
TRINITY_DN683128_c0_g1	0.00	0.00	0.00	0.00	0.00	0.00	0.00	0.00	0.00	0.00
TRINITY_DN683129_c0_g1	0.00	0.00	0.00	0.00	0.00	0.00	0.00	0.00	0.00	0.00
TRINITY_DN68312_c0_g1	16.97	0.00	0.00	32.37	0.00	0.00	0.00	0.00	0.00	19.15
TRINITY_DN683130_c0_g1	0.00	0.00	0.00	0.00	0.00	0.00	0.00	0.00	11.10	0.00
TRINITY_DN683130_c0_g4	0.00	0.00	0.00	0.00	0.00	0.00	0.00	0.00	0.00	0.00
TRINITY_DN683130_c0_g5	0.00	0.00	0.00	0.00	0.00	0.00	0.00	0.00	0.00	0.00
TRINITY_DN683130_c2_g1	0.00	0.00	0.00	0.00	0.00	0.00	0.00	0.00	0.00	0.00
TRINITY_DN683131_c0_g1	0.00	3.48	1.64	0.00	1.75	1.41	7.60	0.00	1.61	7.52
TRINITY_DN683132_c0_g1	0.00	17.64	5.17	0.00	0.00	0.00	6.40	0.00	0.00	0.00
TRINITY_DN683134_c0_g1	0.00	0.00	0.00	0.00	0.00	0.00	0.00	0.00	0.00	0.00
TRINITY_DN683136_c0_g1	0.00	2.57	0.00	1.68	1.76	0.71	0.93	0.00	3.26	3.77
TRINITY_DN683136_c2_g1	0.00	0.00	0.00	12.17	0.00	0.00	0.00	0.00	0.00	2.79
TRINITY_DN683141_c0_g1	0.00	0.00	0.00	0.00	12.48	0.00	0.00	0.00	0.00	5.50
TRINITY_DN683142_c0_g1	0.00	8.54	0.00	0.00	0.00	0.00	0.00	0.00	15.23	21.59
TRINITY_DN683143_c0_g1	12.76	0.00	0.00	0.00	0.00	0.00	0.00	0.00	11.60	11.02
TRINITY_DN683143_c0_g2	0.00	0.00	0.00	0.00	0.00	0.00	0.00	0.00	0.00	0.00
TRINITY_DN683143_c2_g1	0.00	0.00	0.00	0.00	0.00	0.00	0.00	0.00	0.00	0.00
TRINITY_DN683144_c0_g1	0.00	0.00	13.77	0.00	0.00	0.00	8.66	0.00	0.00	0.00
TRINITY_DN683146_c0_g1	0.00	0.00	0.00	0.00	0.00	0.00	0.00	0.00	0.00	3.27
TRINITY_DN68314_c0_g1	0.00	0.00	0.00	0.00	0.00	0.00	0.00	0.00	0.00	0.00
TRINITY_DN68314_c0_g2	0.00	0.00	0.00	0.00	0.00	0.00	0.00	0.00	0.00	0.00
TRINITY_DN68314_c0_g3	0.00	0.00	0.00	0.00	0.00	0.00	0.00	0.00	0.00	0.00
TRINITY_DN68314_c0_g4	0.00	0.00	0.00	0.00	0.00	0.00	0.00	0.00	0.00	0.00
TRINITY_DN68314_c1_g1	0.00	0.00	0.00	0.00	0.00	0.00	0.00	0.00	0.00	0.00
TRINITY_DN68314_c1_g2	0.00	0.00	0.00	0.00	0.00	8.41	0.00	0.00	0.00	0.00
TRINITY_DN68314_c2_g1	15.50	11.81	0.00	0.00	0.00	4.58	0.00	0.00	10.38	9.47
TRINITY_DN68314_c2_g2	0.00	0.00	0.00	0.00	0.00	0.00	0.00	0.00	0.00	0.00
TRINITY_DN683151_c0_g1	0.00	0.00	0.00	0.00	0.00	0.00	0.00	0.00	0.00	0.00
TRINITY_DN683153_c0_g1	0.00	0.00	0.00	0.00	0.00	0.00	0.00	0.00	0.00	0.00
TRINITY_DN683155_c0_g1	0.00	0.00	0.00	0.00	0.00	0.00	0.00	0.00	0.00	0.00
TRINITY_DN683156_c1_g1	0.00	0.00	0.00	0.00	0.00	0.00	0.00	0.00	0.00	0.00
TRINITY_DN683157_c0_g2	0.00	0.00	0.00	0.00	0.00	0.00	0.00	0.00	0.00	0.00
TRINITY_DN683157_c0_g4	0.00	0.00	0.00	0.00	0.00	0.00	0.00	0.00	0.00	0.00
TRINITY_DN683159_c0_g1	0.00	0.00	0.00	14.90	0.00	0.00	0.00	0.00	0.00	14.13
TRINITY_DN68315_c0_g1	67.89	46.07	0.00	10.37	17.16	26.02	82.92	8.07	31.45	113.55
TRINITY_DN68315_c1_g1	0.00	0.00	0.00	0.00	0.00	5.87	0.00	0.00	4.73	10.07
TRINITY_DN68315_c2_g1	0.00	0.00	0.00	0.00	0.00	0.00	0.00	0.00	0.00	0.00
TRINITY_DN68315_c6_g1	0.00	18.41	0.00	14.67	0.00	0.00	19.88	0.00	0.00	13.87
TRINITY_DN68315_c8_g1	0.00	0.00	0.00	0.00	0.00	0.00	0.00	0.00	0.00	0.00
TRINITY_DN683160_c0_g1	0.00	0.00	0.00	0.00	0.00	0.00	0.00	0.00	0.00	0.00
TRINITY_DN683165_c0_g1	12.12	0.00	0.00	0.00	0.00	0.00	0.00	0.00	0.00	1.83
TRINITY_DN683166_c0_g1	0.00	0.00	18.05	0.00	0.00	0.00	0.00	0.00	25.47	0.00
TRINITY_DN683167_c0_g1	0.00	0.00	0.00	0.00	0.00	3.32	0.00	1.89	0.00	7.08
TRINITY_DN683169_c0_g1	14.53	0.00	0.00	0.00	0.00	0.00	0.00	0.00	0.00	13.34
TRINITY_DN68316_c0_g1	0.00	0.00	0.00	0.00	0.00	0.00	0.00	0.00	11.26	10.75
TRINITY_DN683170_c0_g1	0.00	0.00	0.00	0.00	0.00	0.00	0.77	0.00	0.00	0.00
TRINITY_DN683174_c0_g1	0.00	17.45	0.00	7.21	0.00	0.00	0.00	0.00	0.00	6.74
TRINITY_DN683178_c0_g1	0.00	0.00	0.00	0.00	0.00	0.00	3.46	0.00	0.00	23.80
TRINITY_DN683179_c0_g1	0.00	0.00	0.00	0.00	0.00	0.00	0.00	0.00	0.00	35.00
TRINITY_DN683183_c0_g1	0.00	0.00	0.00	0.00	0.00	0.00	0.00	0.00	0.00	0.00
TRINITY_DN683185_c1_g1	0.00	0.00	0.00	0.00	0.00	0.00	0.00	0.00	0.00	0.00
TRINITY_DN683188_c0_g1	0.00	0.00	0.00	0.00	0.00	0.00	0.00	16.52	0.00	0.00
TRINITY_DN68318_c1_g1	0.00	0.00	0.00	0.00	0.00	0.00	0.00	0.00	0.00	0.00
TRINITY_DN683194_c0_g1	0.00	0.00	0.00	0.00	0.00	0.00	0.00	0.00	0.00	5.01
TRINITY_DN683196_c1_g1	0.00	17.17	0.00	0.00	0.00	0.00	0.00	0.00	6.89	0.00
TRINITY_DN683198_c0_g1	0.00	0.00	15.93	0.00	0.00	0.00	0.00	14.90	0.00	14.36
TRINITY_DN683199_c0_g1	0.00	0.00	0.00	0.00	0.00	0.00	0.00	0.00	0.00	4.90
TRINITY_DN68319_c1_g2	0.00	0.00	0.00	0.00	0.00	0.00	0.00	0.00	0.00	0.00
TRINITY_DN6831_c0_g1	46.30	84.88	27.56	24.78	30.99	28.88	51.01	4.47	111.08	69.08
TRINITY_DN6831_c0_g2	0.00	13.27	0.00	0.00	0.00	0.00	2.10	0.00	0.00	6.42
TRINITY_DN683200_c0_g1	18.46	0.00	0.00	0.00	0.00	0.00	0.00	0.00	0.00	16.70
TRINITY_DN683201_c0_g1	0.00	0.00	3.98	0.00	0.00	0.00	0.00	0.00	0.00	0.00
TRINITY_DN683202_c0_g1	0.00	0.00	0.00	0.00	0.00	0.00	0.00	0.00	0.00	0.00
TRINITY_DN683203_c0_g1	0.00	0.00	4.46	6.41	3.39	0.00	11.63	0.00	6.18	4.07
TRINITY_DN683203_c1_g1	4.89	0.00	0.00	2.44	0.00	0.00	0.00	0.00	0.00	2.22
TRINITY_DN683204_c0_g1	0.00	0.00	0.00	0.00	0.00	0.00	0.00	0.00	0.00	0.00
TRINITY_DN683208_c0_g1	0.00	0.00	0.00	0.00	0.00	2.60	0.00	0.00	2.91	0.00
TRINITY_DN68320_c0_g1	0.00	0.00	12.92	0.00	0.00	0.00	0.00	0.00	0.00	0.00
TRINITY_DN68320_c0_g2	0.00	0.00	0.00	0.00	0.00	0.00	0.00	0.00	0.00	0.00
TRINITY_DN683210_c0_g1	23.62	0.00	0.00	0.00	0.00	0.00	0.00	0.00	0.00	0.00
TRINITY_DN683212_c0_g1	1.70	0.00	0.00	0.00	1.79	1.45	0.00	0.00	0.00	3.09
TRINITY_DN683212_c1_g1	0.00	6.19	0.00	2.84	0.00	0.00	0.00	0.00	0.00	0.00
TRINITY_DN683213_c0_g1	11.96	0.00	0.00	0.00	0.00	0.00	0.00	0.00	0.00	10.94
TRINITY_DN683215_c0_g1	0.00	0.00	0.00	0.00	0.00	9.23	0.00	0.00	10.21	0.00
TRINITY_DN683215_c0_g2	0.00	0.00	0.00	0.00	0.00	0.00	0.00	0.00	0.00	4.90
TRINITY_DN683216_c0_g1	0.00	7.80	0.00	0.00	0.00	0.00	0.00	0.00	0.00	0.00
TRINITY_DN683218_c0_g1	0.00	0.00	0.00	0.00	0.00	0.00	0.00	0.00	0.00	2.40
TRINITY_DN683219_c0_g1	0.00	22.24	0.00	0.00	19.24	0.00	0.00	0.00	0.00	0.00
TRINITY_DN683219_c1_g2	0.00	0.00	0.00	0.00	0.00	0.00	0.00	0.00	0.00	0.00
TRINITY_DN683219_c2_g2	0.00	0.00	0.00	0.00	0.00	0.00	0.00	0.00	0.00	0.00
TRINITY_DN68321_c0_g1	0.00	0.00	0.00	0.00	0.00	5.28	6.30	5.98	5.15	33.59
TRINITY_DN68321_c3_g1	0.00	0.00	0.00	0.00	0.00	13.06	0.00	0.00	0.00	0.00
TRINITY_DN683220_c0_g1	0.00	0.00	0.00	0.00	0.00	0.00	0.00	0.00	0.00	0.00
TRINITY_DN683221_c0_g1	49.57	29.33	0.00	18.18	0.00	10.30	15.71	11.60	46.27	32.85
TRINITY_DN683222_c0_g1	0.00	0.00	0.00	0.00	0.00	0.00	0.00	0.00	0.00	0.00
TRINITY_DN683224_c0_g1	0.00	0.00	0.00	0.00	7.94	0.00	0.00	0.00	0.00	7.01
TRINITY_DN683224_c1_g1	0.00	0.00	0.00	25.03	0.00	0.00	0.00	0.00	0.00	0.00
TRINITY_DN683224_c3_g1	0.00	0.00	0.00	0.00	0.00	0.00	0.00	0.00	0.00	0.00
TRINITY_DN68322_c1_g2	0.00	0.00	0.00	4.12	0.00	7.17	0.00	0.00	23.18	0.00
TRINITY_DN68322_c2_g1	0.00	0.00	0.00	0.00	0.00	0.00	0.00	0.00	0.00	9.20
TRINITY_DN68322_c2_g2	0.00	0.00	0.00	0.00	0.00	0.00	0.00	0.00	0.00	8.18
TRINITY_DN68322_c2_g3	7.52	0.00	0.00	3.72	0.00	0.00	0.00	0.00	0.00	0.00
TRINITY_DN68322_c2_g4	0.00	18.47	0.00	0.00	0.00	0.00	0.00	0.00	4.57	0.00
TRINITY_DN68322_c4_g1	0.00	0.00	0.00	0.00	11.59	0.00	0.00	0.00	0.00	0.00
TRINITY_DN68322_c5_g1	0.00	0.00	0.00	0.00	0.00	0.00	0.00	0.00	0.00	0.00
TRINITY_DN683230_c0_g1	6.55	5.22	3.27	0.00	0.00	0.00	15.76	0.00	6.27	8.95
TRINITY_DN683231_c0_g1	0.00	0.00	0.00	0.00	0.00	7.32	0.00	0.00	0.00	0.00
TRINITY_DN683232_c0_g1	0.00	0.00	0.00	0.00	0.00	0.00	0.00	0.00	15.89	0.00
TRINITY_DN683233_c0_g1	0.00	0.00	0.00	0.00	0.00	0.00	0.00	0.00	8.25	7.96
TRINITY_DN683234_c0_g1	0.00	0.00	0.00	0.00	0.00	0.00	5.60	0.00	0.00	16.60
TRINITY_DN683235_c1_g1	16.64	0.00	0.00	0.00	0.00	0.00	0.00	0.00	0.00	15.13
TRINITY_DN683238_c0_g1	0.00	0.00	0.00	0.00	0.00	12.17	8.90	0.00	0.00	0.00
TRINITY_DN68323_c0_g1	0.00	0.00	0.00	0.00	0.00	0.00	0.00	0.00	0.00	0.00
TRINITY_DN683240_c0_g1	0.00	0.00	0.00	0.00	0.00	0.00	0.00	0.00	0.00	0.00
TRINITY_DN683241_c0_g1	0.00	0.00	0.00	0.00	6.43	0.00	0.00	0.00	5.85	16.99
TRINITY_DN683245_c0_g1	0.00	0.00	0.00	0.00	0.00	0.00	0.00	0.00	0.00	27.99
TRINITY_DN683246_c0_g1	0.00	0.00	0.00	0.00	0.00	0.00	0.00	0.00	15.43	0.00
TRINITY_DN683247_c0_g1	0.00	0.00	0.00	0.00	0.00	0.00	0.00	0.00	0.00	0.00
TRINITY_DN683251_c0_g1	10.55	0.00	0.00	0.00	0.00	0.00	0.00	0.00	10.07	9.69
TRINITY_DN683251_c0_g2	0.00	0.00	0.00	0.00	9.60	0.00	0.00	0.00	0.00	0.00
TRINITY_DN683251_c0_g3	0.00	0.00	0.00	0.00	0.00	0.00	0.00	0.00	31.50	0.00
TRINITY_DN683251_c1_g1	0.00	0.00	0.00	0.00	0.00	0.00	0.00	0.00	0.00	17.67
TRINITY_DN683252_c0_g1	0.00	0.00	0.00	0.00	0.00	0.00	13.54	0.00	0.00	0.00
TRINITY_DN683258_c0_g1	0.00	0.00	0.00	0.00	0.00	4.28	0.00	0.00	0.00	0.00
TRINITY_DN683259_c0_g1	0.00	0.00	0.00	0.00	0.00	0.00	0.00	0.00	0.00	0.00
TRINITY_DN683262_c0_g1	0.00	0.00	0.00	0.00	0.00	0.00	0.00	0.00	0.00	0.00
TRINITY_DN683264_c0_g1	0.00	0.00	0.00	0.00	0.00	0.00	0.00	0.00	0.00	0.00
TRINITY_DN683265_c0_g2	4.22	0.00	0.00	0.00	0.00	0.00	0.00	0.00	0.00	7.72
TRINITY_DN683266_c0_g1	0.00	0.00	0.00	0.00	0.00	0.00	0.00	0.00	0.00	0.00
TRINITY_DN683266_c1_g1	4.25	0.00	0.00	0.00	4.45	0.00	0.00	0.00	0.00	3.89
TRINITY_DN683272_c0_g1	8.99	4.34	26.36	8.78	4.08	0.00	0.00	0.00	3.72	26.61
TRINITY_DN683272_c0_g2	0.00	0.00	0.00	0.00	18.07	0.00	0.00	0.00	0.00	15.92
TRINITY_DN683274_c0_g1	0.00	0.00	0.00	0.00	0.00	0.00	0.00	0.00	0.00	0.00
TRINITY_DN683276_c0_g1	0.00	0.00	0.00	0.00	0.00	0.00	0.00	0.00	0.00	0.00
TRINITY_DN683277_c0_g1	0.00	36.20	10.48	0.00	0.00	0.00	0.00	0.00	2.65	0.00
TRINITY_DN683278_c0_g1	0.00	0.00	0.00	0.00	0.00	0.00	0.00	0.00	22.04	0.00
TRINITY_DN683279_c0_g1	0.00	0.00	0.00	0.00	0.00	0.00	0.00	0.00	0.00	3.16
TRINITY_DN68327_c0_g1	0.00	0.00	0.00	0.00	0.00	0.00	0.00	0.00	0.00	4.66
TRINITY_DN68327_c1_g1	0.00	0.00	0.00	0.00	0.00	0.00	0.00	0.00	0.00	0.00
TRINITY_DN68327_c2_g1	0.00	0.00	0.00	0.00	0.00	0.00	0.00	0.00	0.00	0.00
TRINITY_DN683280_c0_g1	0.00	0.00	0.00	0.00	0.00	0.00	0.00	0.00	0.00	0.00
TRINITY_DN683284_c0_g1	0.00	0.00	0.00	0.00	0.00	0.00	0.00	0.00	0.00	11.72
TRINITY_DN683284_c0_g2	0.00	0.00	0.00	0.00	0.00	0.00	0.00	0.00	0.00	0.00
TRINITY_DN683285_c0_g1	0.00	0.00	6.57	6.53	3.45	0.00	3.96	3.22	0.00	9.00
TRINITY_DN683288_c0_g1	0.00	0.00	0.00	0.00	0.00	0.00	0.00	0.00	0.00	0.00
TRINITY_DN683290_c0_g1	0.00	0.00	0.00	0.00	0.00	0.00	0.00	0.00	0.00	0.00
TRINITY_DN683291_c0_g1	0.00	0.00	0.00	0.00	0.00	0.00	0.00	0.00	0.00	0.00
TRINITY_DN683292_c0_g1	0.00	0.00	0.00	0.00	0.00	0.00	0.00	0.00	0.00	0.00
TRINITY_DN683292_c1_g1	0.00	0.00	0.00	0.00	0.00	0.00	0.00	0.00	0.00	0.00
TRINITY_DN683293_c1_g1	0.00	0.00	0.00	0.00	0.00	0.00	38.54	0.00	14.15	0.00
TRINITY_DN683297_c0_g1	6.94	16.41	0.00	0.00	0.00	0.00	0.00	0.00	0.00	6.37
TRINITY_DN683298_c0_g1	0.00	0.00	0.00	0.00	0.00	0.00	0.00	0.00	0.00	0.00
TRINITY_DN683298_c0_g2	0.00	0.00	0.00	0.00	0.00	0.00	0.00	0.00	7.69	0.00
TRINITY_DN683298_c1_g1	0.00	0.00	12.98	0.00	0.00	0.00	0.00	0.00	6.10	0.00
TRINITY_DN683298_c2_g1	0.00	0.00	0.00	0.00	0.00	0.00	0.00	0.00	0.00	0.00
TRINITY_DN683298_c2_g3	0.00	0.00	0.00	0.00	0.00	0.00	0.00	0.00	3.49	0.00
TRINITY_DN683298_c2_g4	7.03	0.00	0.00	0.00	0.00	0.00	0.00	0.00	0.00	0.00
TRINITY_DN683298_c4_g1	0.00	0.00	0.00	0.00	0.00	0.00	0.00	0.00	0.00	0.00
TRINITY_DN68329_c0_g1	0.00	0.00	0.00	0.00	0.00	0.00	0.00	0.00	0.00	3.99
TRINITY_DN68329_c0_g2	0.00	0.00	0.00	6.15	0.00	0.00	0.00	0.00	5.95	23.04
TRINITY_DN68329_c1_g1	3.98	0.00	7.98	0.00	0.00	0.00	0.00	0.00	0.00	0.00
TRINITY_DN6832_c0_g1	0.00	44.68	17.14	0.00	3.48	4.86	0.00	0.53	41.26	44.38
TRINITY_DN6832_c0_g2	9.23	6.16	3.59	5.25	0.00	7.84	8.50	1.35	16.36	10.54
TRINITY_DN6832_c12_g1	9.36	0.00	0.00	0.00	0.00	8.11	0.00	0.00	0.00	17.22
TRINITY_DN6832_c1_g2	8.06	25.76	0.00	0.00	0.00	6.88	0.00	7.12	0.00	22.50
TRINITY_DN6832_c2_g1	0.00	0.00	0.00	0.00	0.00	0.00	0.00	0.00	6.06	0.00
TRINITY_DN6832_c3_g1	220.26	206.00	97.53	27.60	107.45	64.48	264.44	48.57	175.04	321.82
TRINITY_DN6832_c3_g2	55.04	77.20	34.69	46.39	21.24	30.84	68.45	29.23	236.94	141.91
TRINITY_DN6832_c4_g1	0.00	43.67	0.00	0.00	0.00	0.00	0.00	0.00	0.00	0.00
TRINITY_DN683302_c0_g1	0.00	5.90	0.00	0.00	0.00	0.00	0.00	0.00	0.00	0.00
TRINITY_DN683303_c0_g1	0.00	0.00	0.00	0.00	0.00	0.00	0.00	0.00	0.00	0.00
TRINITY_DN683304_c0_g1	0.00	0.00	3.58	0.00	0.00	0.00	0.00	0.00	6.86	0.00
TRINITY_DN683307_c0_g1	0.00	0.00	0.00	0.00	0.00	0.00	0.00	0.00	0.00	3.17
TRINITY_DN683308_c0_g1	0.00	0.00	0.00	0.00	0.00	6.67	0.00	0.00	0.00	14.09
TRINITY_DN683308_c3_g1	0.00	0.00	0.00	0.00	0.00	0.00	0.00	0.00	0.00	43.09
TRINITY_DN683309_c0_g1	0.00	0.00	0.00	0.00	0.00	0.00	0.00	0.00	0.00	0.00
TRINITY_DN68330_c0_g1	6.32	0.00	0.00	0.00	0.00	0.00	3.79	0.00	0.00	17.27
TRINITY_DN683311_c0_g1	0.00	0.00	0.00	0.00	0.00	0.00	0.00	0.00	0.00	0.00
TRINITY_DN683313_c0_g1	3.95	4.41	0.00	3.91	0.00	0.00	6.66	5.25	0.00	0.00
TRINITY_DN683315_c0_g1	0.00	26.47	0.00	0.00	0.00	0.00	9.47	0.00	0.00	0.00
TRINITY_DN683319_c0_g1	0.00	0.00	0.00	0.00	0.00	0.00	0.00	0.00	0.00	0.00
TRINITY_DN683320_c0_g1	0.00	16.15	0.00	0.00	0.00	0.00	0.00	0.00	0.00	0.00
TRINITY_DN683321_c0_g1	0.00	0.00	0.00	0.00	0.00	0.00	0.00	7.62	0.00	0.00
TRINITY_DN683326_c0_g1	0.00	23.49	0.00	0.00	0.00	0.00	0.00	18.35	0.00	0.00
TRINITY_DN683329_c0_g1	0.00	0.00	0.00	0.00	0.00	0.00	0.00	12.65	0.00	0.00
TRINITY_DN68332_c1_g3	0.00	0.00	0.00	0.00	0.00	0.00	0.00	0.00	0.00	0.00
TRINITY_DN68332_c1_g4	0.00	0.00	0.00	0.00	0.00	6.08	0.00	0.00	0.00	2.41
TRINITY_DN68332_c1_g5	0.00	0.00	0.00	16.62	17.92	9.95	0.00	0.00	0.00	10.60
TRINITY_DN683330_c0_g1	0.00	0.00	0.00	0.00	13.13	0.00	16.55	0.00	0.00	0.00
TRINITY_DN683332_c0_g1	0.00	0.00	0.00	0.00	0.00	0.00	0.00	0.00	0.00	0.00
TRINITY_DN683333_c0_g1	25.53	0.00	0.00	0.00	0.00	0.00	0.00	0.00	0.00	35.01
TRINITY_DN683335_c0_g1	0.00	0.00	0.00	0.00	0.00	0.00	0.00	0.00	0.00	5.03
TRINITY_DN683338_c0_g1	0.00	0.00	0.00	0.00	0.00	0.00	0.00	0.00	0.00	0.00
TRINITY_DN683339_c0_g1	0.00	0.00	0.00	0.00	0.00	0.00	0.00	0.00	0.00	0.00
TRINITY_DN68333_c0_g1	2.63	2.10	0.53	1.03	1.79	1.83	0.00	0.00	2.19	8.16
TRINITY_DN68333_c1_g1	2.10	7.47	1.51	3.59	1.26	2.03	47.99	2.30	6.41	8.70
TRINITY_DN683341_c0_g1	0.00	0.00	0.00	0.00	0.00	0.00	0.00	0.00	0.00	0.00
TRINITY_DN683341_c2_g1	0.00	0.00	0.00	0.00	0.00	0.00	0.00	0.00	0.00	0.00
TRINITY_DN683342_c0_g1	0.00	0.00	0.00	3.29	1.73	0.00	0.00	0.00	0.00	2.98
TRINITY_DN683346_c0_g1	0.00	0.00	0.00	0.00	0.00	0.00	0.00	0.00	0.00	0.00
TRINITY_DN683347_c0_g1	0.00	0.00	0.00	0.00	0.00	0.00	0.00	0.00	0.00	0.00
TRINITY_DN683348_c0_g1	0.00	0.00	0.00	0.00	0.00	0.00	0.00	0.00	2.14	0.00
TRINITY_DN683349_c1_g1	0.00	0.00	0.00	0.00	0.00	0.00	0.00	0.00	0.00	0.00
TRINITY_DN683355_c0_g1	0.00	0.00	5.57	0.00	0.00	0.00	0.00	0.00	0.00	0.00
TRINITY_DN683356_c0_g1	0.00	0.00	0.00	0.00	0.00	0.00	0.00	0.00	0.00	0.00
TRINITY_DN683356_c1_g1	0.00	0.00	0.00	0.00	0.00	0.00	0.00	0.00	0.00	0.00
TRINITY_DN68335_c0_g1	0.00	7.58	5.66	4.12	3.46	2.78	0.00	6.29	0.00	0.00
TRINITY_DN68335_c0_g3	17.78	0.00	0.00	0.00	0.00	0.00	0.00	0.00	0.00	0.00
TRINITY_DN68335_c1_g1	0.00	0.00	0.00	0.00	0.00	0.00	0.00	0.00	0.00	0.00
TRINITY_DN68335_c1_g2	0.00	0.00	0.00	0.00	0.00	0.00	0.00	0.00	0.00	0.00
TRINITY_DN68335_c2_g1	2.15	6.50	4.45	4.30	1.81	4.36	5.75	2.06	20.94	0.00
TRINITY_DN68335_c4_g1	0.00	0.00	0.00	0.00	0.00	0.00	0.00	0.00	0.00	0.00
TRINITY_DN68335_c5_g1	0.00	0.00	0.00	0.00	0.00	0.00	0.00	0.00	11.47	0.00
TRINITY_DN683360_c0_g1	0.00	0.00	0.00	0.00	0.00	0.00	0.00	0.00	0.00	13.31
TRINITY_DN683361_c0_g1	0.00	0.00	0.00	0.00	0.00	0.00	0.00	0.00	0.00	7.58
TRINITY_DN683362_c0_g1	0.00	0.00	0.00	0.00	0.00	0.00	0.00	0.00	0.00	0.00
TRINITY_DN683362_c1_g1	0.00	0.00	0.00	0.00	0.00	0.00	3.91	0.00	3.11	2.96
TRINITY_DN683365_c0_g1	0.00	0.00	0.00	0.00	0.00	0.00	0.00	0.00	0.00	0.00
TRINITY_DN683365_c1_g1	0.00	0.00	0.00	0.00	0.00	0.00	0.00	0.00	0.00	17.16
TRINITY_DN683368_c0_g1	0.00	0.00	0.00	0.00	0.00	0.00	0.00	0.00	0.00	11.33
TRINITY_DN683368_c1_g1	0.00	0.00	0.00	0.00	0.00	0.00	0.00	0.00	0.00	3.65
TRINITY_DN683369_c0_g1	2.57	5.54	0.00	2.56	0.00	0.00	0.00	0.00	0.00	2.34
TRINITY_DN68336_c0_g1	0.00	0.00	0.00	0.00	0.00	0.00	0.00	0.00	0.00	13.94
TRINITY_DN683370_c1_g1	0.00	0.00	0.00	0.00	0.00	6.14	0.00	0.00	0.00	19.47
TRINITY_DN683372_c0_g1	0.00	0.00	0.00	0.00	0.00	0.00	0.00	0.00	0.00	0.00
TRINITY_DN683377_c1_g1	0.00	0.00	0.00	0.00	0.00	0.00	0.00	0.00	8.80	0.00
TRINITY_DN683377_c1_g2	0.00	0.00	0.00	0.00	0.00	0.00	0.00	0.00	6.33	0.00
TRINITY_DN683378_c0_g1	0.00	0.00	0.00	0.00	0.00	0.00	0.00	0.00	19.12	0.00
TRINITY_DN68337_c0_g1	8.99	65.16	11.54	8.78	56.21	7.82	58.31	0.00	33.79	74.52
TRINITY_DN68337_c0_g2	4.62	0.00	0.00	0.00	0.00	0.00	4.70	0.00	3.69	3.52
TRINITY_DN68337_c3_g1	0.00	0.00	0.00	0.00	0.00	0.00	0.00	0.00	0.00	0.00
TRINITY_DN68337_c5_g1	0.00	0.00	0.00	0.00	0.00	0.00	0.00	0.00	0.00	0.00
TRINITY_DN68337_c6_g1	0.00	0.00	0.00	0.00	0.00	0.00	0.00	0.00	0.00	0.00
TRINITY_DN68337_c7_g1	0.00	0.00	0.00	0.00	0.00	0.00	0.00	0.00	16.52	0.00
TRINITY_DN683380_c0_g1	0.00	0.00	0.00	0.00	0.00	0.00	0.00	0.00	0.00	0.00
TRINITY_DN683381_c0_g1	0.00	0.00	0.00	0.00	0.00	0.00	0.00	0.00	0.00	3.37
TRINITY_DN683382_c0_g1	0.00	0.00	0.00	0.00	0.00	0.00	0.00	0.00	0.00	0.00
TRINITY_DN683383_c0_g1	0.00	0.00	2.55	0.00	0.00	0.00	18.11	0.00	0.00	0.00
TRINITY_DN683384_c0_g1	0.00	0.00	16.11	0.00	0.00	0.00	0.00	0.00	0.00	0.00
TRINITY_DN683385_c0_g1	0.00	0.00	0.00	0.00	0.00	0.00	9.42	0.00	7.03	6.77
TRINITY_DN683386_c1_g1	0.00	0.00	0.00	0.00	0.00	0.00	0.00	0.00	0.00	0.00
TRINITY_DN683387_c0_g1	0.00	4.31	0.00	0.00	0.00	0.00	0.00	0.00	0.00	0.00
TRINITY_DN683389_c0_g1	0.00	0.00	0.00	0.00	0.00	0.00	0.00	0.00	0.00	0.00
TRINITY_DN68338_c0_g1	0.00	12.28	0.00	0.00	0.00	17.43	13.10	0.00	0.00	0.00
TRINITY_DN68338_c0_g2	27.31	0.00	0.00	0.00	0.00	0.00	0.00	0.00	0.00	16.74
TRINITY_DN683393_c0_g1	0.00	0.00	0.00	0.00	0.00	0.00	0.00	0.00	0.00	0.00
TRINITY_DN683393_c1_g1	0.00	0.00	0.00	0.00	0.00	0.00	0.00	0.00	0.00	0.00
TRINITY_DN683394_c0_g1	0.00	42.36	0.00	0.00	0.00	0.00	0.00	0.00	0.00	16.06
TRINITY_DN683395_c0_g1	0.00	0.00	0.00	0.00	0.00	0.00	0.00	0.00	0.00	0.00
TRINITY_DN683396_c0_g1	0.00	0.00	0.00	0.00	0.00	0.00	0.00	0.00	5.22	0.00
TRINITY_DN683399_c0_g1	10.65	0.00	0.00	0.00	0.00	0.00	0.00	0.00	0.00	0.00
TRINITY_DN68339_c0_g1	0.00	0.00	0.00	0.00	0.00	0.00	0.00	0.00	0.00	0.00
TRINITY_DN6833_c0_g1	0.00	0.00	0.00	0.00	3.28	1.49	1.86	0.00	4.53	4.22
TRINITY_DN6833_c0_g4	17.06	13.12	9.48	2.15	0.00	0.00	8.43	9.92	11.64	13.74
TRINITY_DN6833_c0_g7	4.53	0.00	0.50	3.11	0.00	0.00	19.80	0.00	15.69	9.60
TRINITY_DN6833_c2_g1	0.00	0.00	0.00	0.00	0.00	0.00	0.00	0.00	0.00	0.00
TRINITY_DN6833_c4_g1	3.77	1.99	0.00	3.77	0.00	6.51	0.00	0.00	1.83	6.87
TRINITY_DN6833_c5_g1	31.62	0.00	0.00	0.00	32.63	0.00	0.00	0.00	5.15	0.00
TRINITY_DN683400_c0_g1	0.00	0.00	17.32	0.00	0.00	0.00	0.00	0.00	0.00	0.00
TRINITY_DN683401_c0_g1	9.68	16.94	5.84	3.63	1.71	3.09	22.26	3.88	11.86	21.99
TRINITY_DN683401_c2_g1	0.00	0.00	0.00	0.00	0.00	0.00	0.00	0.00	20.27	19.49
TRINITY_DN683401_c4_g1	0.00	0.00	0.00	0.00	0.00	0.00	0.00	0.00	0.00	0.00
TRINITY_DN683405_c0_g1	0.00	0.00	24.41	0.00	0.00	0.00	0.00	0.00	0.00	0.00
TRINITY_DN683405_c3_g1	2.32	0.00	2.30	0.00	0.00	1.98	0.00	0.00	2.23	0.00
TRINITY_DN683405_c5_g1	0.00	0.00	0.00	0.00	0.00	0.00	0.00	0.00	0.00	0.00
TRINITY_DN683405_c6_g1	0.00	0.00	0.00	0.00	0.00	0.00	0.00	0.00	0.00	8.84
TRINITY_DN683405_c7_g1	0.00	13.90	0.00	0.00	0.00	0.00	0.00	0.00	0.00	0.00
TRINITY_DN683407_c0_g1	0.00	0.00	0.00	0.00	0.00	0.00	0.00	0.00	0.00	0.00
TRINITY_DN683409_c0_g1	0.00	0.00	0.00	0.00	0.00	0.00	0.00	0.00	24.05	0.00
TRINITY_DN68340_c0_g1	0.00	0.00	0.00	0.00	0.00	0.00	0.00	0.00	0.00	0.00
TRINITY_DN68340_c0_g2	0.00	0.00	0.00	0.00	0.00	0.00	0.00	0.00	0.00	0.00
TRINITY_DN683410_c0_g1	0.00	7.02	0.00	0.00	0.00	0.00	15.21	0.00	5.73	0.00
TRINITY_DN683412_c0_g1	0.00	0.00	0.00	0.00	0.00	0.00	0.00	0.00	0.00	0.00
TRINITY_DN683413_c0_g1	0.00	0.00	0.00	0.00	0.00	0.00	0.00	0.00	0.00	0.00
TRINITY_DN683414_c0_g1	0.00	0.00	0.00	0.00	14.64	0.00	0.00	0.00	0.00	12.91
TRINITY_DN683417_c0_g1	0.00	0.00	0.00	0.00	0.00	0.00	0.00	0.00	0.00	0.00
TRINITY_DN683418_c0_g1	0.00	0.00	0.00	0.00	0.00	0.00	0.00	0.00	0.00	0.00
TRINITY_DN683419_c0_g1	0.00	0.00	0.00	0.00	0.00	4.80	6.94	0.00	0.00	10.18
TRINITY_DN68341_c0_g1	0.00	0.00	0.00	0.00	0.00	0.00	0.00	0.00	0.00	0.00
TRINITY_DN683422_c0_g1	0.00	0.00	0.00	0.00	0.00	0.00	0.00	0.00	0.00	0.00
TRINITY_DN683423_c0_g1	0.00	0.00	0.00	0.00	7.03	0.00	0.00	0.00	0.00	0.00
TRINITY_DN683427_c0_g2	16.09	0.00	0.00	15.39	0.00	0.00	0.00	0.00	0.00	14.60
TRINITY_DN683429_c0_g1	0.00	0.00	0.00	0.00	0.00	0.00	0.00	0.00	14.65	13.87
TRINITY_DN68342_c1_g1	10.75	0.00	0.00	12.12	0.00	0.00	13.98	0.00	10.28	32.68
TRINITY_DN68342_c5_g1	0.00	0.00	0.00	34.03	0.00	0.00	0.00	0.00	0.00	0.00
TRINITY_DN683434_c0_g1	0.00	0.00	0.00	5.69	0.00	0.00	0.00	0.00	0.00	0.00
TRINITY_DN683436_c0_g1	0.00	0.00	0.00	0.00	13.54	0.00	0.00	0.00	0.00	15.39
TRINITY_DN683437_c0_g1	0.00	0.00	0.00	0.00	0.00	0.00	0.00	0.00	0.00	0.00
TRINITY_DN683438_c0_g1	0.00	0.00	0.00	0.00	0.00	0.00	0.00	0.00	0.00	0.00
TRINITY_DN68343_c0_g1	0.00	0.00	18.12	0.00	0.00	0.00	0.00	0.00	0.00	0.00
TRINITY_DN68343_c1_g1	0.00	0.00	0.00	0.00	0.00	0.00	0.00	0.00	15.32	7.37
TRINITY_DN683443_c0_g1	0.00	0.00	0.00	0.00	0.00	0.00	0.00	0.00	0.00	15.27
TRINITY_DN683445_c0_g1	0.00	0.00	0.00	0.00	0.00	0.00	0.00	0.00	0.00	0.00
TRINITY_DN683446_c0_g1	0.00	0.00	0.00	0.00	0.00	0.00	0.00	0.00	11.43	0.00
TRINITY_DN683447_c0_g1	0.00	11.51	9.60	0.00	0.00	0.00	0.00	0.00	0.00	0.00
TRINITY_DN68344_c0_g1	0.00	37.80	0.00	0.00	0.00	0.00	0.00	0.00	0.00	0.00
TRINITY_DN68344_c0_g2	11.14	1.96	3.69	0.00	7.84	3.17	0.00	0.00	5.40	3.37
TRINITY_DN68344_c1_g1	0.00	0.00	0.00	10.69	0.00	0.00	0.00	0.00	0.00	0.00
TRINITY_DN68344_c2_g1	6.81	3.75	0.00	0.00	0.00	0.00	4.10	0.00	0.00	21.72
TRINITY_DN68344_c5_g1	0.00	0.00	0.00	0.00	0.00	0.00	8.29	0.00	0.00	0.00
TRINITY_DN683451_c0_g1	0.00	0.00	0.00	0.00	0.00	0.00	9.42	0.00	0.00	0.00
TRINITY_DN683454_c0_g1	3.29	0.00	0.00	0.00	0.00	0.00	0.00	0.00	0.00	0.00
TRINITY_DN683456_c0_g1	0.00	0.00	0.00	0.00	0.00	0.00	0.00	0.00	6.41	6.21
TRINITY_DN683459_c0_g1	0.00	0.00	0.00	0.00	0.00	0.00	0.00	0.00	0.00	0.00
TRINITY_DN68345_c1_g1	39.83	0.00	0.00	0.00	0.00	0.00	0.00	0.00	0.00	0.00
TRINITY_DN683461_c0_g1	0.00	0.00	0.00	0.00	0.00	0.00	0.00	0.00	0.00	0.00
TRINITY_DN683463_c0_g1	0.00	0.00	0.00	12.19	0.00	0.00	0.00	0.00	12.11	11.50
TRINITY_DN683465_c0_g1	0.00	0.00	0.00	6.69	0.00	0.00	0.00	0.00	0.00	0.00
TRINITY_DN683466_c0_g1	0.00	0.00	0.00	0.00	0.00	0.00	0.00	0.00	0.00	0.00
TRINITY_DN683469_c0_g1	0.00	7.77	0.00	0.00	6.88	0.00	0.00	0.00	0.00	0.00
TRINITY_DN68346_c0_g1	0.00	0.00	0.00	3.77	0.00	0.00	0.00	0.00	0.00	0.00
TRINITY_DN68346_c0_g2	0.00	0.00	0.00	0.00	0.00	0.00	0.00	0.00	0.00	0.00
TRINITY_DN68346_c1_g1	11.27	7.23	11.21	2.44	0.00	3.85	7.91	2.19	13.06	10.24
TRINITY_DN68346_c2_g1	0.00	0.00	0.00	0.00	4.33	0.00	5.06	0.00	0.00	7.59
TRINITY_DN683471_c0_g1	0.00	0.00	0.00	0.00	0.00	0.00	0.00	0.00	0.00	0.00
TRINITY_DN683472_c0_g1	0.00	0.00	0.00	11.30	0.00	0.00	7.21	0.00	5.46	5.28
TRINITY_DN683472_c1_g1	0.00	34.23	0.00	0.00	0.00	0.00	0.00	0.00	13.58	0.00
TRINITY_DN683474_c0_g1	0.00	0.00	0.00	0.00	0.00	0.00	0.00	0.00	0.00	0.00
TRINITY_DN683477_c0_g1	0.00	0.00	0.00	0.00	0.00	0.00	0.00	0.00	0.00	0.00
TRINITY_DN68347_c0_g1	0.00	12.20	0.00	0.00	20.85	0.00	0.00	0.00	0.00	0.00
TRINITY_DN68347_c4_g1	0.00	0.00	0.00	0.00	0.00	0.00	0.00	0.00	0.00	8.93
TRINITY_DN68347_c5_g1	0.00	13.79	0.00	0.00	0.00	0.00	0.00	0.00	0.00	0.00
TRINITY_DN68347_c6_g1	0.00	0.00	0.00	0.00	0.00	0.00	0.00	0.00	0.00	0.00
TRINITY_DN683480_c0_g1	1.98	4.20	0.00	0.00	0.00	0.00	0.00	0.00	0.00	0.00
TRINITY_DN683481_c0_g1	0.00	0.00	0.00	0.00	0.00	0.00	0.00	0.00	0.00	0.00
TRINITY_DN683482_c0_g1	0.00	0.00	0.00	0.00	0.00	0.00	0.00	0.00	0.00	0.00
TRINITY_DN683483_c0_g1	13.58	0.00	0.00	13.16	0.00	0.00	17.80	0.00	0.00	12.42
TRINITY_DN683484_c0_g1	0.00	0.00	0.00	0.00	0.00	0.00	46.47	0.00	0.00	0.00
TRINITY_DN683485_c0_g1	0.00	0.00	7.21	0.00	7.43	0.00	0.00	0.00	0.00	0.00
TRINITY_DN68348_c0_g1	7.97	0.00	4.25	6.07	4.44	12.41	0.00	7.22	26.34	33.65
TRINITY_DN683494_c0_g1	0.00	0.00	3.55	0.00	0.00	0.00	4.31	0.00	3.40	6.49
TRINITY_DN683495_c0_g1	0.00	14.49	0.00	0.00	12.31	0.00	0.00	0.00	0.00	0.00
TRINITY_DN683497_c0_g1	0.00	0.00	0.00	0.00	0.00	0.00	8.03	0.00	6.02	0.00
TRINITY_DN683498_c0_g1	17.53	0.00	0.00	5.74	0.00	0.00	0.00	0.00	0.00	10.73
TRINITY_DN68349_c0_g1	0.00	0.00	0.00	0.00	0.00	0.00	0.00	0.00	0.00	0.00
TRINITY_DN68349_c2_g1	19.16	0.00	0.00	0.00	0.00	16.13	98.48	0.00	0.00	17.31
TRINITY_DN6834_c0_g1	0.00	0.00	0.00	0.00	0.00	0.00	23.24	0.00	0.00	17.00
TRINITY_DN6834_c1_g1	0.00	0.00	0.00	0.00	0.00	0.00	0.00	0.00	0.00	0.00
TRINITY_DN6834_c2_g1	0.00	0.00	0.00	0.00	0.00	0.00	0.00	0.00	17.59	0.00
TRINITY_DN683500_c0_g1	0.00	0.00	0.00	0.00	0.00	0.00	20.64	7.87	0.00	7.37
TRINITY_DN683500_c0_g2	0.00	0.00	0.00	0.00	0.00	0.00	12.90	0.00	16.99	15.92
TRINITY_DN683501_c0_g1	0.00	0.00	0.00	0.00	0.00	0.00	0.00	0.00	38.64	0.00
TRINITY_DN683503_c0_g1	0.00	0.00	0.00	0.00	0.00	0.00	0.00	0.00	0.00	0.00
TRINITY_DN683507_c0_g1	0.00	0.00	0.00	0.00	0.00	0.00	0.00	0.00	0.00	0.00
TRINITY_DN683507_c0_g2	0.00	0.00	0.00	0.00	0.00	0.00	0.00	0.00	5.00	0.00
TRINITY_DN683507_c2_g1	0.00	0.00	0.00	0.00	0.00	0.00	0.00	0.00	0.00	0.00
TRINITY_DN683507_c3_g1	0.00	0.00	0.00	0.00	0.00	0.00	0.00	0.00	0.00	0.00
TRINITY_DN683509_c0_g1	0.00	0.00	0.00	4.53	0.00	0.00	0.00	0.00	0.00	0.00
TRINITY_DN683510_c0_g1	0.00	0.00	0.00	3.70	0.00	0.00	0.00	0.00	0.00	6.82
TRINITY_DN683512_c0_g1	0.00	0.00	0.00	0.00	0.00	0.00	0.00	0.00	15.58	0.00
TRINITY_DN683513_c0_g1	0.00	0.00	0.00	0.00	0.00	9.16	0.00	0.00	10.13	0.00
TRINITY_DN683514_c0_g1	0.00	0.00	0.00	0.00	0.00	0.00	0.00	0.00	3.60	3.44
TRINITY_DN683515_c0_g1	0.00	1.31	0.00	0.00	0.00	0.00	0.00	0.00	1.22	0.00
TRINITY_DN683516_c1_g1	0.00	0.00	0.00	0.00	0.00	12.53	0.00	0.00	0.00	13.43
TRINITY_DN683517_c0_g1	16.32	0.00	0.00	0.00	0.00	7.09	0.00	0.00	0.00	7.49
TRINITY_DN683519_c0_g1	0.00	13.85	0.00	0.00	0.00	0.00	0.00	0.00	0.00	0.00
TRINITY_DN68351_c0_g1	11.82	7.14	13.98	0.00	0.00	5.13	0.00	0.00	28.28	32.80
TRINITY_DN68351_c0_g2	0.00	0.00	0.00	0.00	0.00	0.00	0.00	0.00	0.00	0.00
TRINITY_DN68351_c0_g3	16.97	8.12	0.00	0.00	10.17	0.00	16.66	0.00	5.33	22.86
TRINITY_DN683521_c1_g1	19.16	0.00	0.00	0.00	0.00	0.00	0.00	0.00	0.00	0.00
TRINITY_DN683521_c2_g1	0.00	0.00	0.00	0.00	0.00	0.00	0.00	0.00	0.00	0.00
TRINITY_DN683521_c3_g1	0.00	0.00	0.00	0.00	0.00	0.00	0.00	0.00	0.00	0.00
TRINITY_DN683522_c2_g1	0.00	14.08	0.00	0.00	11.99	0.00	0.00	0.00	11.10	0.00
TRINITY_DN683523_c0_g1	0.00	0.00	0.00	0.00	0.00	0.00	0.00	0.00	0.00	0.00
TRINITY_DN683524_c0_g1	0.00	0.00	0.00	0.00	0.00	0.00	0.00	0.00	0.00	0.00
TRINITY_DN683526_c0_g1	0.00	0.00	0.00	0.00	0.00	0.00	0.00	0.00	0.00	0.00
TRINITY_DN683529_c0_g1	0.00	0.00	0.00	0.00	0.00	0.00	0.00	0.00	0.00	0.00
TRINITY_DN683532_c0_g1	3.19	0.00	0.00	0.00	0.00	0.00	3.83	3.12	0.00	5.81
TRINITY_DN683536_c0_g1	11.58	28.16	11.72	0.00	0.00	0.00	0.00	0.00	0.00	0.00
TRINITY_DN683538_c0_g1	0.00	0.00	0.00	0.00	0.00	0.00	0.00	0.00	0.00	0.00
TRINITY_DN683539_c0_g1	0.00	0.00	0.00	0.00	0.00	0.00	0.00	0.00	0.00	0.00
TRINITY_DN68353_c0_g1	0.00	0.00	0.00	0.00	0.00	0.00	0.00	0.00	9.01	8.65
TRINITY_DN683540_c0_g1	0.00	0.00	13.90	0.00	21.49	0.00	0.00	0.00	6.53	6.32
TRINITY_DN683542_c0_g1	0.00	4.53	0.00	0.00	0.00	0.00	0.00	0.00	3.86	20.11
TRINITY_DN683542_c1_g1	0.00	0.00	0.00	0.00	0.00	0.00	0.00	0.00	8.80	0.00
TRINITY_DN683542_c4_g1	0.00	0.00	0.00	0.00	0.00	0.00	0.00	0.00	0.00	10.63
TRINITY_DN683542_c5_g1	0.00	0.00	0.00	0.00	0.00	0.00	0.00	0.00	0.00	0.00
TRINITY_DN683543_c0_g1	0.00	0.00	0.00	0.00	0.00	0.00	0.00	0.00	0.00	0.00
TRINITY_DN683545_c0_g1	0.00	0.00	0.00	0.00	0.00	0.00	0.00	0.00	0.00	0.00
TRINITY_DN683546_c0_g1	0.00	21.54	0.00	0.00	0.00	15.28	0.00	0.00	0.00	32.76
TRINITY_DN683548_c0_g1	0.00	0.00	0.00	0.00	0.00	0.00	0.00	0.00	0.00	0.00
TRINITY_DN68354_c0_g3	3.85	0.00	0.00	0.00	0.00	0.00	0.00	0.00	7.35	0.00
TRINITY_DN68354_c0_g4	0.00	0.00	0.00	0.00	0.00	0.00	0.00	0.00	0.00	0.00
TRINITY_DN68354_c0_g5	0.00	0.00	0.00	0.00	0.00	0.00	4.52	0.00	1.89	0.00
TRINITY_DN68354_c0_g6	0.00	0.00	0.00	0.00	0.00	0.00	0.00	0.00	0.00	0.00
TRINITY_DN68354_c1_g2	57.64	48.25	34.25	44.96	22.80	21.01	88.57	17.74	100.98	113.12
TRINITY_DN68354_c2_g1	0.00	0.00	0.00	0.00	0.00	0.00	0.00	11.21	0.00	0.00
TRINITY_DN68354_c3_g1	2.67	16.63	3.69	10.56	0.00	8.94	18.95	9.22	34.15	6.31
TRINITY_DN68354_c6_g1	0.00	0.00	0.00	0.00	0.00	0.00	0.00	0.00	0.00	0.00
TRINITY_DN68354_c7_g1	0.00	0.00	0.00	0.00	0.00	0.00	0.00	0.00	0.00	0.00
TRINITY_DN68354_c9_g1	0.00	0.00	0.00	0.00	0.00	0.00	0.00	0.00	0.00	0.00
TRINITY_DN683550_c0_g1	0.00	4.38	6.14	4.12	15.21	5.27	0.00	0.00	0.00	3.74
TRINITY_DN683551_c0_g1	0.00	0.00	0.00	0.00	0.00	0.00	0.00	0.00	0.00	0.00
TRINITY_DN683552_c0_g1	4.44	9.48	0.00	2.86	2.34	1.89	2.59	2.15	2.14	18.15
TRINITY_DN683552_c1_g1	0.00	0.00	0.00	0.00	0.00	0.00	0.00	0.00	0.00	0.00
TRINITY_DN683553_c0_g1	0.00	0.00	0.00	0.00	8.13	0.00	0.00	0.00	0.00	0.00
TRINITY_DN683554_c0_g1	0.00	0.00	0.00	0.00	0.00	0.00	0.00	0.00	0.00	0.00
TRINITY_DN683559_c0_g1	0.00	5.11	0.00	0.00	0.00	0.00	0.00	0.00	0.00	4.13
TRINITY_DN683559_c1_g1	0.00	7.35	0.00	0.00	0.00	0.00	0.00	0.00	0.00	6.09
TRINITY_DN683559_c2_g1	10.22	0.00	0.00	0.00	0.00	4.53	0.00	0.00	4.98	0.00
TRINITY_DN68355_c0_g2	0.00	0.00	0.00	0.00	0.00	0.00	0.00	0.00	0.00	0.00
TRINITY_DN683561_c0_g1	0.00	0.00	0.00	0.00	0.00	0.00	0.00	0.00	0.00	0.00
TRINITY_DN683562_c0_g1	0.00	0.00	0.00	0.00	0.00	0.00	0.00	0.00	0.00	0.00
TRINITY_DN683564_c0_g1	0.00	0.00	0.00	0.00	0.00	0.00	0.00	0.00	0.00	0.00
TRINITY_DN683566_c0_g1	0.00	0.00	0.00	0.00	0.00	0.00	0.00	0.00	0.00	0.00
TRINITY_DN683568_c0_g1	0.00	0.00	0.00	0.00	0.00	0.00	0.00	0.00	0.00	0.00
TRINITY_DN683568_c2_g1	0.00	0.00	0.00	0.00	0.00	0.00	0.00	0.00	0.00	11.95
TRINITY_DN683571_c0_g1	9.31	0.00	0.00	0.00	0.00	0.00	0.00	0.00	0.00	0.00
TRINITY_DN683572_c0_g1	0.00	0.00	21.64	0.00	0.00	0.00	3.49	0.00	6.79	0.00
TRINITY_DN683573_c0_g1	0.00	0.00	0.00	0.00	0.00	0.00	0.00	0.00	0.00	0.00
TRINITY_DN683573_c2_g1	0.00	0.00	0.00	0.00	0.00	0.00	0.00	0.00	0.00	0.00
TRINITY_DN683574_c0_g1	0.00	8.82	0.00	0.00	0.00	0.00	0.00	0.00	0.00	6.79
TRINITY_DN683576_c0_g1	3.68	0.00	0.00	0.00	0.00	0.00	0.00	0.00	3.51	3.36
TRINITY_DN683577_c0_g1	6.92	0.00	0.00	0.00	0.00	0.00	0.00	0.00	0.00	9.46
TRINITY_DN683579_c0_g1	0.00	0.00	0.00	0.00	0.00	0.00	0.00	0.00	0.00	0.00
TRINITY_DN68357_c0_g1	0.00	0.00	0.00	0.00	0.00	0.00	0.00	0.00	0.00	7.58
TRINITY_DN68357_c0_g2	0.00	0.00	0.00	0.00	0.00	0.00	0.00	0.00	0.00	0.00
TRINITY_DN683580_c0_g1	0.00	0.00	0.00	0.00	0.00	0.00	0.00	0.00	6.30	0.00
TRINITY_DN683581_c0_g1	0.00	0.00	0.00	0.00	0.00	0.00	0.00	0.00	10.79	10.31
TRINITY_DN683582_c0_g1	0.00	0.00	0.00	0.00	0.00	0.00	0.00	0.00	0.00	0.00
TRINITY_DN683584_c0_g1	0.00	3.04	10.73	0.00	5.35	0.00	0.00	0.00	0.00	14.50
TRINITY_DN683584_c0_g2	0.00	0.00	0.00	0.00	0.00	0.00	0.00	0.00	0.00	0.00
TRINITY_DN683584_c1_g1	0.00	0.00	0.00	0.00	0.00	0.00	0.00	0.00	14.26	20.60
TRINITY_DN683586_c0_g1	0.00	0.00	0.00	0.00	0.00	0.00	0.00	0.00	0.00	0.00
TRINITY_DN683586_c1_g1	3.25	3.56	0.00	0.00	0.00	0.00	0.00	0.00	6.21	0.00
TRINITY_DN683586_c2_g1	4.40	0.00	0.00	0.00	0.00	0.00	0.00	0.00	8.38	20.13
TRINITY_DN683587_c0_g1	0.00	0.00	0.00	0.00	17.03	13.96	0.00	0.00	0.00	0.00
TRINITY_DN683589_c0_g1	0.00	0.00	0.00	0.00	0.00	0.00	0.00	0.00	0.00	0.00
TRINITY_DN683589_c1_g1	0.00	0.00	0.00	0.00	0.00	0.00	0.00	0.00	0.00	0.00
TRINITY_DN683589_c4_g1	0.00	0.00	0.00	0.00	0.00	0.00	0.00	0.00	0.00	0.00
TRINITY_DN68358_c0_g1	0.00	0.00	0.00	0.00	0.00	0.00	0.00	0.00	0.00	0.00
TRINITY_DN68358_c0_g2	0.00	0.00	0.00	0.00	0.00	0.00	0.00	0.00	0.00	0.00
TRINITY_DN683590_c0_g1	0.00	0.00	0.00	0.00	12.77	0.00	0.00	0.00	0.00	0.00
TRINITY_DN683592_c0_g1	0.00	0.00	0.00	0.00	0.00	0.00	10.04	0.00	0.00	21.56
TRINITY_DN683593_c0_g1	0.00	40.86	0.00	0.00	0.00	0.00	0.00	0.00	0.00	0.00
TRINITY_DN683594_c0_g1	0.00	0.00	0.00	0.00	0.00	0.00	38.29	0.00	0.00	0.00
TRINITY_DN683594_c1_g1	0.00	0.00	0.00	13.57	0.00	0.00	0.00	0.00	0.00	0.00
TRINITY_DN683594_c4_g1	13.68	0.00	0.00	0.00	0.00	0.00	0.00	0.00	13.17	0.00
TRINITY_DN683596_c0_g1	0.00	0.00	0.00	0.00	0.00	0.00	0.00	0.00	0.00	0.00
TRINITY_DN683596_c1_g1	0.00	0.00	0.00	0.00	0.00	0.00	0.00	0.00	0.00	0.00
TRINITY_DN683597_c1_g1	0.00	0.00	0.00	0.00	0.00	0.00	0.00	0.00	0.00	0.00
TRINITY_DN683598_c0_g1	0.00	0.00	0.00	0.00	0.00	1.21	1.61	0.00	0.00	0.00
TRINITY_DN683599_c0_g1	0.00	0.16	0.00	0.00	0.00	0.00	14.75	0.00	5.57	12.45
TRINITY_DN68359_c0_g1	0.00	0.00	0.00	0.00	0.00	0.00	0.00	0.00	0.00	14.73
TRINITY_DN68359_c0_g2	15.14	18.25	0.00	0.00	0.00	0.00	0.00	0.00	0.00	13.76
TRINITY_DN68359_c2_g1	24.43	0.00	0.00	0.00	12.68	0.00	0.00	0.00	35.28	11.17
TRINITY_DN68359_c3_g1	15.83	0.00	16.03	0.00	0.00	0.00	0.00	0.00	7.53	21.79
TRINITY_DN68359_c4_g1	0.00	0.00	0.00	0.00	0.00	0.00	0.00	0.00	0.00	0.00
TRINITY_DN68359_c5_g1	0.00	0.00	6.16	2.20	0.00	0.00	7.70	0.00	4.25	4.00
TRINITY_DN6835_c0_g1	2.37	8.10	7.11	0.00	3.60	11.53	9.40	0.00	12.14	0.00
TRINITY_DN6835_c0_g2	39.74	51.84	34.15	22.00	18.48	19.83	39.57	11.51	79.83	70.54
TRINITY_DN683601_c0_g1	0.00	0.00	0.00	0.00	0.00	0.00	0.00	0.00	0.00	0.00
TRINITY_DN683605_c0_g1	0.00	0.00	0.00	0.00	0.00	0.00	0.00	0.00	0.00	0.00
TRINITY_DN683607_c0_g1	0.00	0.00	0.00	0.00	0.00	0.00	0.00	0.00	2.88	3.26
TRINITY_DN683609_c0_g1	0.00	0.00	0.00	0.00	4.65	0.00	0.00	0.00	0.00	0.00
TRINITY_DN68360_c0_g1	0.00	0.00	0.00	0.00	0.00	0.00	0.00	0.00	0.00	0.00
TRINITY_DN683610_c0_g1	0.00	1.64	0.00	3.13	4.95	1.33	5.37	0.00	7.60	2.84
TRINITY_DN683612_c0_g1	0.00	0.00	0.00	0.00	0.00	0.00	0.00	0.00	0.00	0.00
TRINITY_DN683613_c0_g1	0.00	7.61	0.00	0.00	6.76	0.00	0.00	6.39	16.13	0.00
TRINITY_DN683615_c0_g1	0.00	0.00	0.00	0.00	0.00	0.00	6.23	0.00	0.00	0.00
TRINITY_DN683619_c0_g1	0.00	0.00	0.00	0.00	0.00	0.00	0.00	0.00	0.00	0.00
TRINITY_DN68361_c0_g1	0.00	0.00	0.00	0.00	0.00	0.00	0.00	28.40	0.00	27.32
TRINITY_DN683620_c0_g1	0.00	0.00	0.00	0.00	0.00	0.00	0.00	0.00	0.00	4.03
TRINITY_DN683621_c0_g1	0.00	0.00	0.00	0.00	0.00	0.00	0.00	0.00	0.00	0.00
TRINITY_DN683622_c0_g1	0.00	0.00	0.00	0.00	0.00	0.00	0.00	0.00	0.00	0.00
TRINITY_DN683625_c0_g1	1.67	0.00	0.00	0.00	0.00	0.00	0.00	0.00	0.00	10.64
TRINITY_DN683625_c1_g1	0.00	0.00	0.00	0.00	0.00	0.00	0.00	0.00	55.46	17.31
TRINITY_DN683626_c0_g1	0.00	0.00	0.00	0.00	0.00	0.00	0.00	0.00	0.00	0.00
TRINITY_DN683627_c0_g2	7.43	6.63	0.00	0.00	2.61	4.23	17.48	0.00	14.32	9.00
TRINITY_DN683627_c1_g1	7.79	0.00	7.90	0.00	0.00	9.41	0.00	0.00	0.00	14.29
TRINITY_DN683629_c0_g1	0.00	0.00	0.00	0.00	0.00	0.00	0.00	0.00	0.00	0.00
TRINITY_DN683630_c0_g1	0.00	0.00	0.00	0.00	0.00	0.00	0.00	0.00	0.00	0.00
TRINITY_DN683632_c0_g1	0.00	0.00	0.00	3.91	0.00	3.39	19.27	3.87	3.77	0.00
TRINITY_DN683634_c0_g1	0.00	0.00	0.00	3.32	0.00	0.00	0.00	0.00	0.00	0.00
TRINITY_DN683637_c0_g1	0.00	0.00	0.00	0.00	0.00	0.00	0.00	0.00	0.00	0.00
TRINITY_DN683638_c0_g1	0.00	0.00	0.00	0.00	0.00	0.00	0.00	0.00	0.00	0.00
TRINITY_DN68363_c0_g1	0.00	0.00	0.00	0.00	0.00	0.00	0.00	0.00	0.00	0.00
TRINITY_DN68363_c1_g1	5.23	0.00	0.00	5.13	0.00	0.00	0.00	5.13	0.00	4.79
TRINITY_DN683640_c0_g2	0.00	0.00	0.00	0.00	0.00	0.00	0.00	0.00	0.00	0.00
TRINITY_DN683642_c0_g1	4.79	0.00	0.00	0.00	0.00	0.00	0.00	0.00	4.55	0.00
TRINITY_DN683646_c0_g1	0.00	0.00	0.00	0.00	0.00	0.00	0.00	0.00	0.00	0.00
TRINITY_DN683649_c0_g1	0.00	0.00	0.00	0.00	0.00	0.00	0.00	0.00	0.00	0.00
TRINITY_DN683649_c1_g1	0.00	0.00	0.00	0.00	0.00	0.00	0.00	0.00	0.00	0.00
TRINITY_DN683650_c1_g1	0.00	0.00	0.00	0.00	0.00	0.00	0.00	0.00	0.00	0.00
TRINITY_DN683652_c0_g1	0.00	0.00	0.00	0.00	0.00	6.08	0.00	0.00	6.66	0.00
TRINITY_DN683653_c0_g1	0.00	0.00	0.00	14.90	0.00	0.00	0.00	0.00	0.00	0.00
TRINITY_DN683655_c0_g1	4.13	3.21	1.84	1.04	2.19	1.58	3.50	0.00	9.10	2.82
TRINITY_DN683656_c0_g1	9.74	3.56	0.00	6.44	3.40	0.00	0.00	0.00	3.11	11.82
TRINITY_DN683657_c0_g1	0.00	0.00	6.05	5.90	0.00	0.00	0.00	0.00	0.00	0.00
TRINITY_DN68365_c0_g1	24.61	30.05	12.47	0.00	0.00	0.00	48.12	0.00	34.34	33.82
TRINITY_DN683660_c1_g1	0.00	0.00	0.00	0.00	0.00	0.00	0.00	0.00	0.00	0.00
TRINITY_DN683662_c0_g1	0.00	0.00	0.00	0.00	0.00	0.00	0.00	0.00	18.49	0.00
TRINITY_DN683663_c0_g1	11.20	0.00	0.00	0.00	0.00	0.00	0.00	0.00	0.00	0.00
TRINITY_DN683665_c0_g1	0.00	0.00	0.00	0.00	0.00	5.02	0.00	0.00	8.28	21.27
TRINITY_DN683667_c0_g1	0.60	1.24	1.19	0.61	0.00	0.00	0.67	0.00	1.78	1.64
TRINITY_DN683669_c0_g1	18.81	7.32	6.33	0.00	0.00	0.00	15.83	0.00	0.00	0.00
TRINITY_DN68366_c1_g1	0.00	0.00	0.00	0.00	0.00	0.00	0.00	0.00	0.00	0.00
TRINITY_DN683670_c0_g1	0.00	7.46	0.00	0.00	0.00	0.00	0.00	0.00	0.00	5.86
TRINITY_DN683671_c0_g1	0.00	0.00	0.00	0.00	0.00	0.00	0.00	0.00	0.00	0.00
TRINITY_DN683672_c0_g1	0.00	0.00	0.00	0.00	0.00	0.00	0.00	0.00	0.00	16.72
TRINITY_DN683677_c0_g1	0.00	0.00	0.00	0.00	0.00	14.76	0.00	0.00	0.00	15.76
TRINITY_DN68367_c0_g1	0.00	0.00	0.00	0.00	0.00	0.00	0.00	0.00	0.00	0.00
TRINITY_DN683681_c0_g1	0.00	0.00	0.00	0.00	0.00	0.00	0.00	0.00	0.00	0.00
TRINITY_DN683689_c0_g1	0.00	44.13	0.00	0.00	0.00	0.00	0.00	0.00	0.00	0.00
TRINITY_DN68368_c0_g1	0.00	0.00	20.97	0.00	0.00	0.00	13.43	0.00	0.00	23.98
TRINITY_DN68368_c2_g1	20.18	0.00	0.00	0.00	0.00	8.72	0.00	0.00	0.00	0.00
TRINITY_DN683692_c1_g1	0.00	0.00	0.00	0.00	0.00	0.00	0.00	0.00	0.00	0.00
TRINITY_DN683694_c0_g1	0.00	0.00	0.00	0.00	0.00	0.00	0.00	0.00	0.00	0.00
TRINITY_DN683695_c0_g1	0.00	0.00	0.00	8.37	0.00	0.00	0.00	0.00	0.00	0.00
TRINITY_DN68369_c0_g1	0.00	0.00	0.00	0.00	0.00	0.00	0.00	0.00	0.00	10.25
TRINITY_DN68369_c0_g2	0.00	0.00	0.00	5.15	5.47	0.00	0.00	0.00	4.98	4.81
TRINITY_DN6836_c0_g1	4.79	0.00	0.00	0.00	0.00	0.00	4.06	0.00	0.00	2.18
TRINITY_DN6836_c0_g2	0.00	0.00	0.00	8.68	0.00	7.74	0.00	0.00	2.28	0.00
TRINITY_DN6836_c1_g1	0.00	0.00	0.00	8.98	0.00	0.00	0.00	0.00	0.00	0.00
TRINITY_DN6836_c1_g2	0.00	0.00	39.96	0.00	13.64	0.00	17.25	0.00	0.00	8.75
TRINITY_DN6836_c5_g1	0.00	0.00	0.00	0.00	0.00	0.00	0.00	0.00	0.00	0.00
TRINITY_DN683702_c0_g1	3.58	4.95	0.95	0.00	4.06	2.97	2.15	0.00	3.59	16.20
TRINITY_DN683702_c1_g1	0.00	0.00	18.15	8.73	0.00	0.00	0.00	0.00	0.00	8.23
TRINITY_DN683702_c2_g1	0.00	5.93	0.00	0.00	0.00	7.70	0.00	0.00	6.25	0.00
TRINITY_DN683703_c0_g1	0.00	0.00	0.00	0.00	0.00	0.00	14.00	0.00	0.00	5.13
TRINITY_DN683704_c0_g1	0.00	0.00	0.00	0.00	0.00	0.00	0.00	0.00	0.00	0.00
TRINITY_DN683707_c0_g1	0.00	0.00	0.00	0.00	0.00	0.00	0.00	0.00	0.00	0.00
TRINITY_DN683709_c0_g1	0.00	3.43	6.26	0.00	0.00	0.00	0.00	0.00	3.01	0.00
TRINITY_DN68370_c0_g1	1.84	3.88	1.82	0.00	0.00	3.13	2.12	0.00	0.00	3.34
TRINITY_DN683711_c0_g1	2.10	2.23	0.00	0.00	0.00	0.00	0.00	0.00	2.03	1.91
TRINITY_DN683712_c0_g1	0.00	0.00	0.00	0.00	0.00	0.00	0.00	0.00	0.00	0.00
TRINITY_DN683714_c0_g1	5.17	5.90	0.00	5.08	0.00	0.00	6.42	0.00	4.90	14.20
TRINITY_DN683716_c0_g1	0.00	0.00	0.00	0.00	0.00	0.00	0.00	0.00	0.00	0.00
TRINITY_DN683718_c0_g1	3.14	0.00	0.00	0.00	0.00	0.00	0.00	0.00	3.01	2.86
TRINITY_DN68371_c0_g1	13.45	29.27	27.47	0.00	7.64	16.26	32.63	2.58	36.36	53.31
TRINITY_DN68371_c10_g1	0.00	0.00	0.00	0.00	0.00	0.00	0.00	6.45	0.00	12.04
TRINITY_DN68371_c1_g1	0.00	0.34	0.00	0.00	0.00	0.00	0.00	0.00	0.00	0.00
TRINITY_DN68371_c1_g2	0.00	0.00	1.98	0.00	4.20	5.09	0.00	0.00	11.56	1.81
TRINITY_DN68371_c1_g4	0.00	7.21	0.00	0.00	0.00	0.00	0.00	0.00	0.00	2.99
TRINITY_DN68371_c9_g1	0.00	0.00	0.00	0.00	8.97	0.00	0.00	0.00	0.00	31.65
TRINITY_DN683720_c0_g1	0.00	0.00	0.00	0.00	0.00	0.00	0.00	0.00	0.00	0.00
TRINITY_DN683723_c0_g1	0.00	0.00	0.00	0.00	0.00	0.00	0.00	0.00	0.00	0.00
TRINITY_DN683724_c0_g1	0.00	0.00	0.00	0.00	0.00	0.00	0.00	0.00	0.00	0.00
TRINITY_DN683726_c0_g1	0.00	0.00	0.00	0.00	0.00	0.00	0.00	0.00	0.00	7.41
TRINITY_DN683728_c0_g1	0.00	0.00	0.00	0.00	0.00	0.00	0.00	0.00	0.00	24.85
TRINITY_DN68372_c0_g2	0.00	0.00	0.00	0.00	0.00	0.00	0.00	0.00	0.00	0.00
TRINITY_DN68372_c1_g2	0.00	0.00	0.00	0.00	0.00	0.00	0.00	0.00	0.00	0.00
TRINITY_DN68372_c2_g2	0.00	0.00	0.00	0.00	0.00	0.00	0.00	17.87	0.00	0.00
TRINITY_DN68372_c4_g1	0.00	0.00	0.00	0.00	0.00	0.00	0.00	0.00	0.00	0.00
TRINITY_DN68372_c5_g1	0.00	0.00	0.00	0.00	0.00	0.00	0.00	0.00	8.12	7.83
TRINITY_DN68372_c6_g1	0.00	0.00	0.00	0.00	0.00	0.00	0.00	0.00	0.00	0.00
TRINITY_DN68372_c8_g1	1.59	0.00	0.00	1.59	0.00	0.00	0.00	0.00	0.00	0.00
TRINITY_DN68372_c9_g1	0.00	0.00	0.00	0.00	0.00	0.00	10.43	0.00	0.00	0.00
TRINITY_DN683731_c0_g1	0.00	0.00	0.00	0.00	0.00	0.00	0.00	0.00	0.00	0.00
TRINITY_DN683732_c0_g1	0.00	0.00	0.00	0.00	0.00	0.00	0.00	0.00	0.00	0.00
TRINITY_DN683732_c0_g2	0.00	0.00	0.00	0.00	0.00	0.00	14.79	0.00	0.00	3.68
TRINITY_DN683732_c0_g3	0.00	0.00	0.00	0.00	0.00	0.00	0.00	0.00	0.00	0.00
TRINITY_DN683732_c0_g4	0.00	0.00	0.00	0.00	0.00	0.00	0.00	0.00	0.00	0.00
TRINITY_DN683732_c0_g5	0.00	0.00	0.00	0.00	0.00	0.00	0.00	0.00	0.00	0.00
TRINITY_DN683732_c0_g6	0.00	9.43	0.00	0.00	0.00	6.84	0.00	0.00	0.00	0.00
TRINITY_DN683732_c1_g1	0.00	8.43	0.00	0.00	3.98	0.00	0.00	0.00	0.00	0.00
TRINITY_DN683732_c2_g1	0.00	0.00	0.00	0.00	0.00	0.00	0.00	0.00	2.06	0.00
TRINITY_DN683733_c0_g1	0.00	0.00	0.00	0.00	18.73	0.00	0.00	0.00	0.00	0.15
TRINITY_DN683734_c0_g1	0.00	0.00	0.00	0.00	0.00	0.00	0.00	0.00	0.00	0.00
TRINITY_DN683734_c1_g1	0.00	0.00	0.00	0.00	0.00	0.00	0.00	0.00	0.00	0.00
TRINITY_DN683734_c2_g1	0.00	0.00	0.00	0.00	0.00	0.00	0.00	0.00	0.00	0.00
TRINITY_DN683734_c3_g1	0.00	0.00	0.00	0.00	0.00	0.00	0.00	0.00	0.00	0.00
TRINITY_DN683734_c4_g1	0.00	0.00	0.00	0.00	0.00	0.00	0.00	0.00	0.00	5.36
TRINITY_DN683734_c4_g2	0.00	0.00	0.00	0.00	0.00	0.00	0.00	0.00	0.00	0.00
TRINITY_DN683735_c0_g1	0.00	0.00	0.00	0.00	0.00	11.42	0.00	0.00	0.00	0.00
TRINITY_DN68373_c0_g1	0.00	18.21	0.00	0.00	0.00	0.00	0.00	5.88	0.40	0.00
TRINITY_DN68373_c0_g2	0.00	0.00	0.00	2.84	0.00	4.28	3.39	0.00	5.29	0.00
TRINITY_DN683741_c0_g1	0.00	0.00	0.00	0.00	0.00	1.57	0.00	0.00	0.00	0.00
TRINITY_DN683743_c0_g1	0.00	0.00	0.00	0.00	0.00	0.00	12.43	0.00	0.00	8.82
TRINITY_DN683750_c0_g1	0.00	0.00	0.00	0.00	0.00	0.00	0.00	0.00	0.00	8.24
TRINITY_DN683751_c1_g1	0.00	0.00	0.00	0.00	0.00	0.00	0.00	0.00	0.00	4.29
TRINITY_DN683754_c0_g1	0.00	0.00	0.00	0.00	5.35	4.42	0.00	0.00	0.00	0.00
TRINITY_DN683754_c0_g2	0.00	0.00	0.00	0.00	0.00	0.00	0.00	0.00	0.00	0.00
TRINITY_DN683754_c0_g3	0.00	0.00	0.00	2.85	0.00	0.00	0.00	0.00	0.00	0.00
TRINITY_DN683756_c0_g1	0.00	0.00	0.00	0.00	0.00	0.00	13.70	0.00	0.00	0.00
TRINITY_DN683757_c0_g1	0.00	0.00	0.00	0.00	0.00	0.00	0.00	0.00	0.00	0.00
TRINITY_DN68375_c0_g1	0.00	0.00	0.00	0.00	0.00	0.00	10.74	0.00	7.95	7.66
TRINITY_DN68375_c0_g2	0.00	0.00	0.00	0.00	0.00	0.00	0.00	0.00	0.00	0.00
TRINITY_DN68375_c0_g3	0.00	0.00	0.00	0.00	0.00	0.00	0.00	0.00	0.00	0.00
TRINITY_DN68375_c0_g5	12.04	0.00	0.00	0.00	0.00	0.00	0.00	0.00	0.00	20.87
TRINITY_DN683760_c0_g1	0.00	0.00	0.00	0.00	0.00	0.00	0.00	0.00	4.02	0.00
TRINITY_DN683761_c0_g1	0.00	11.35	0.00	0.00	0.00	0.00	0.00	0.00	4.73	4.56
TRINITY_DN683763_c0_g1	0.00	0.00	0.00	0.00	0.00	0.00	0.00	0.00	0.00	0.00
TRINITY_DN683764_c0_g1	0.00	0.00	0.00	0.00	0.00	0.00	0.00	0.00	3.43	9.65
TRINITY_DN683767_c0_g1	0.00	0.00	0.00	0.00	0.00	0.00	0.00	0.00	0.00	0.00
TRINITY_DN683768_c0_g2	0.00	0.00	0.00	0.00	0.00	0.00	0.00	0.00	0.00	0.00
TRINITY_DN683768_c0_g3	3.57	7.54	0.00	3.58	0.00	0.00	0.00	1.73	0.00	6.49
TRINITY_DN683768_c3_g1	0.00	0.00	0.00	0.00	0.00	0.00	0.00	0.00	0.00	0.00
TRINITY_DN683769_c0_g1	0.00	19.79	0.00	0.00	0.00	0.00	0.00	0.00	0.00	30.00
TRINITY_DN683770_c0_g1	0.00	0.00	0.00	0.00	0.00	0.00	0.00	0.00	2.01	1.31
TRINITY_DN683772_c0_g1	0.00	0.00	10.30	0.00	0.00	0.00	0.00	0.00	0.00	0.00
TRINITY_DN683774_c0_g1	94.67	40.19	6.89	20.06	42.59	23.70	34.64	40.21	135.97	106.43
TRINITY_DN683774_c0_g2	0.00	0.00	0.00	0.00	0.00	0.00	0.00	0.00	0.00	13.54
TRINITY_DN683774_c0_g3	0.00	0.00	0.00	4.75	0.00	0.00	0.00	1.65	0.00	7.77
TRINITY_DN683774_c1_g1	0.00	0.00	0.00	0.00	0.00	0.00	0.00	0.00	0.00	0.00
TRINITY_DN683774_c2_g1	0.00	5.82	5.36	3.30	5.67	0.00	3.19	0.00	5.18	0.00
TRINITY_DN683774_c3_g1	0.00	0.00	0.00	0.00	33.45	0.00	0.00	0.00	0.00	0.00
TRINITY_DN683774_c5_g1	14.12	0.00	0.00	0.00	0.00	0.00	0.00	0.00	0.00	0.00
TRINITY_DN683774_c6_g1	0.00	0.00	14.89	0.00	0.00	0.00	0.00	0.00	0.00	13.43
TRINITY_DN683775_c0_g2	11.74	0.00	11.89	0.00	12.15	10.09	0.00	0.00	0.00	0.00
TRINITY_DN683776_c0_g1	18.28	0.00	0.00	0.00	0.00	0.00	0.00	0.00	0.00	0.00
TRINITY_DN683784_c1_g1	0.00	0.00	0.00	0.00	0.00	0.00	0.00	0.00	0.00	0.00
TRINITY_DN683785_c0_g1	0.00	0.00	0.00	0.00	0.00	0.00	0.00	0.00	0.00	11.67
TRINITY_DN683786_c0_g1	0.00	0.00	0.00	0.00	0.00	0.00	0.00	0.00	0.00	0.00
TRINITY_DN683787_c0_g1	5.24	0.00	0.00	0.00	0.00	0.00	0.00	0.00	0.00	0.00
TRINITY_DN68378_c0_g1	1.89	0.00	1.87	0.00	0.00	0.00	0.00	0.00	0.00	0.00
TRINITY_DN683790_c0_g1	0.00	0.00	8.58	0.00	0.00	0.00	0.00	0.00	16.16	26.31
TRINITY_DN683791_c0_g1	0.00	0.00	0.00	0.00	0.00	0.00	0.00	0.00	5.01	14.53
TRINITY_DN683793_c2_g1	13.05	15.93	0.00	0.00	0.00	0.00	0.00	0.00	0.00	23.92
TRINITY_DN683798_c0_g1	0.00	0.00	0.00	0.00	0.00	0.00	0.00	0.00	7.53	0.00
TRINITY_DN68379_c1_g2	0.00	0.00	39.97	0.00	20.46	16.61	0.00	0.00	0.00	97.06
TRINITY_DN68379_c1_g3	0.00	0.00	0.00	0.00	0.00	0.00	0.00	0.00	0.00	13.00
TRINITY_DN6837_c0_g1	28.40	57.67	0.00	17.49	0.00	2.33	50.32	0.00	0.00	17.28
TRINITY_DN6837_c1_g1	0.00	0.00	0.00	0.00	0.00	0.00	0.00	0.00	0.00	0.00
TRINITY_DN6837_c1_g2	0.00	0.00	0.00	0.00	0.00	0.00	0.00	0.00	0.00	0.00
TRINITY_DN6837_c3_g1	0.00	0.00	0.00	0.00	0.00	0.00	0.00	0.00	8.54	0.00
TRINITY_DN6837_c4_g1	0.00	0.00	0.00	0.00	0.00	0.00	0.00	0.00	12.98	0.00
TRINITY_DN6837_c5_g1	0.00	0.00	0.00	0.00	0.00	0.00	0.00	0.00	19.32	0.00
TRINITY_DN683800_c0_g1	0.00	0.00	0.00	0.00	0.00	0.00	0.00	0.00	0.00	0.00
TRINITY_DN683803_c0_g1	0.00	0.00	0.00	0.00	13.43	0.00	0.00	0.00	0.00	0.00
TRINITY_DN683803_c1_g1	0.00	0.00	0.00	0.00	0.00	0.00	0.00	0.00	0.00	0.00
TRINITY_DN683805_c0_g1	10.34	25.20	0.00	0.00	0.00	8.94	0.00	0.00	9.87	28.50
TRINITY_DN683807_c0_g2	0.00	0.00	0.00	0.00	3.86	0.00	0.00	0.00	3.51	3.36
TRINITY_DN683807_c1_g1	0.00	0.00	0.00	0.00	0.00	0.00	0.00	0.00	0.00	0.00
TRINITY_DN68380_c0_g1	0.00	0.00	0.00	0.00	0.00	5.77	0.00	0.00	18.90	6.10
TRINITY_DN68380_c1_g1	23.38	0.00	0.00	4.61	0.00	0.00	17.36	0.00	0.00	8.99
TRINITY_DN683810_c1_g1	0.00	38.95	0.00	0.00	0.00	0.00	0.00	0.00	0.00	0.00
TRINITY_DN683811_c0_g1	0.00	7.80	6.70	0.00	6.91	0.00	0.00	0.00	6.30	0.00
TRINITY_DN683812_c0_g1	0.00	0.00	0.00	0.00	0.00	0.00	0.00	0.00	0.00	0.00
TRINITY_DN683812_c1_g1	0.00	0.00	0.00	0.00	0.00	0.00	0.00	0.00	0.00	0.00
TRINITY_DN683813_c0_g1	0.00	0.00	0.00	0.00	0.00	0.00	20.98	0.00	0.00	0.00
TRINITY_DN683816_c0_g1	1.42	0.73	0.70	0.00	4.29	0.00	0.00	2.73	1.45	9.04
TRINITY_DN683818_c0_g1	0.00	9.26	0.00	0.00	0.00	0.00	0.00	0.00	0.00	7.11
TRINITY_DN68381_c0_g1	0.00	0.00	0.00	0.00	0.00	0.00	0.00	0.00	6.10	5.92
TRINITY_DN68381_c1_g1	0.00	0.00	0.00	0.00	0.00	0.00	0.00	0.00	0.00	0.00
TRINITY_DN683821_c0_g1	0.00	0.00	0.00	0.00	0.00	0.00	0.00	0.00	0.00	12.04
TRINITY_DN683822_c0_g1	0.00	0.00	0.00	0.00	0.00	0.00	17.54	0.00	0.00	0.00
TRINITY_DN683823_c0_g1	0.00	0.00	0.00	0.00	0.00	0.00	0.00	0.00	0.00	0.00
TRINITY_DN683825_c0_g1	0.00	0.00	0.00	0.00	0.00	0.00	0.00	0.00	4.14	0.00
TRINITY_DN683828_c1_g1	0.00	0.00	8.45	0.00	0.00	0.00	10.74	0.00	0.00	7.66
TRINITY_DN68382_c0_g1	10.28	0.00	0.00	0.00	0.00	0.00	0.00	0.00	2.31	21.05
TRINITY_DN68382_c0_g2	0.00	0.00	0.00	0.00	0.00	8.61	0.00	0.00	17.70	0.00
TRINITY_DN683837_c0_g1	0.00	0.00	0.00	0.00	0.00	0.00	0.00	0.00	0.00	0.00
TRINITY_DN68383_c0_g1	0.00	0.00	0.00	0.00	0.00	0.00	0.00	0.00	0.00	0.00
TRINITY_DN683844_c0_g1	0.00	0.00	0.00	0.00	0.00	0.00	0.00	0.00	0.00	1.95
TRINITY_DN683850_c0_g1	0.00	0.00	0.00	0.00	0.00	0.00	0.00	0.00	0.00	0.00
TRINITY_DN683851_c0_g1	0.00	0.00	0.00	0.00	0.00	0.00	0.00	0.00	0.00	0.00
TRINITY_DN683855_c0_g1	0.00	23.05	0.00	0.00	0.00	0.00	0.00	0.00	0.00	0.00
TRINITY_DN683855_c1_g1	0.00	0.00	0.00	0.00	0.00	0.00	12.69	0.00	0.00	8.98
TRINITY_DN683856_c0_g1	0.00	0.00	0.00	0.00	0.00	0.00	0.00	0.00	0.00	0.00
TRINITY_DN683857_c0_g1	6.35	0.00	0.00	6.01	0.00	0.00	0.00	19.95	0.00	0.00
TRINITY_DN683858_c0_g1	18.96	0.00	0.00	0.00	0.00	0.00	0.00	0.00	0.00	17.16
TRINITY_DN68385_c0_g1	0.00	5.81	0.00	0.00	0.00	0.00	0.00	0.00	14.50	0.00
TRINITY_DN683860_c0_g1	0.00	0.00	0.00	0.00	0.00	0.00	0.00	0.00	0.00	0.00
TRINITY_DN683861_c0_g1	2.12	0.00	0.00	0.00	0.00	0.00	0.00	2.06	0.00	0.00
TRINITY_DN683862_c0_g1	4.64	0.00	0.00	0.00	0.00	0.00	0.00	0.00	4.42	0.00
TRINITY_DN683862_c2_g1	4.47	35.37	17.95	4.42	0.00	3.85	0.00	4.40	8.52	20.47
TRINITY_DN683863_c0_g1	2.53	1.32	2.51	1.27	2.68	0.00	6.83	0.00	0.00	2.30
TRINITY_DN683865_c1_g1	0.00	0.00	0.00	0.00	0.00	0.00	0.00	0.00	0.00	9.85
TRINITY_DN683869_c0_g1	0.00	0.00	0.00	0.00	0.00	0.00	0.00	0.00	0.00	7.72
TRINITY_DN683870_c0_g1	0.00	0.00	0.00	0.00	0.00	0.00	0.00	0.00	0.00	0.00
TRINITY_DN683874_c0_g1	0.00	0.00	12.92	0.00	0.00	0.00	0.00	0.00	0.00	11.67
TRINITY_DN683879_c0_g1	0.00	0.00	0.00	0.00	0.00	0.00	13.65	0.00	0.00	0.00
TRINITY_DN68387_c0_g1	0.00	0.00	0.00	0.00	0.00	0.00	0.00	0.00	0.00	0.00
TRINITY_DN68387_c0_g3	0.00	8.59	7.32	0.00	0.00	6.28	18.46	0.00	0.00	59.75
TRINITY_DN68387_c0_g4	7.95	28.56	0.00	0.00	0.00	0.00	0.00	0.00	0.00	14.61
TRINITY_DN68387_c1_g1	0.00	0.00	0.00	0.00	0.00	0.00	0.00	0.00	0.00	0.00
TRINITY_DN683881_c0_g1	0.00	0.00	0.00	0.00	0.00	0.00	0.00	0.00	0.00	0.00
TRINITY_DN683883_c0_g1	8.70	0.00	8.83	0.00	0.00	0.00	22.86	0.00	0.00	6.36
TRINITY_DN683883_c0_g2	6.90	0.00	0.00	0.00	0.00	0.00	0.00	0.00	61.38	0.00
TRINITY_DN683886_c0_g1	0.00	0.00	0.00	0.00	0.00	0.00	0.00	0.00	16.52	0.00
TRINITY_DN683887_c0_g1	0.00	0.00	0.00	0.00	0.00	0.00	0.00	0.00	0.00	0.00
TRINITY_DN683888_c0_g1	0.00	0.00	0.00	0.00	0.00	0.00	0.00	0.00	0.00	0.00
TRINITY_DN68388_c0_g1	0.00	0.00	0.00	0.00	0.00	0.00	0.00	0.00	0.00	0.00
TRINITY_DN68388_c1_g1	0.00	0.00	0.00	0.00	0.00	0.00	0.00	0.00	0.00	0.00
TRINITY_DN68388_c1_g2	0.00	0.00	0.00	0.00	0.00	0.00	0.00	0.00	0.00	0.00
TRINITY_DN68388_c1_g3	0.00	0.00	0.00	0.00	0.00	0.00	0.00	0.00	0.00	0.00
TRINITY_DN683891_c0_g1	0.00	0.00	0.00	0.00	0.00	0.00	0.00	0.00	5.07	9.58
TRINITY_DN683893_c2_g1	0.00	0.00	0.00	0.00	0.00	0.00	0.00	0.00	0.00	15.91
TRINITY_DN683895_c0_g1	0.00	2.48	0.00	0.00	0.00	0.00	0.00	0.00	0.00	2.11
TRINITY_DN683896_c0_g1	0.00	0.00	0.00	0.00	0.00	11.27	0.00	0.00	0.00	24.10
TRINITY_DN683897_c0_g1	0.00	0.00	0.00	0.00	0.00	0.00	0.00	0.00	7.07	6.75
TRINITY_DN683898_c0_g1	0.00	0.00	0.00	0.00	0.00	0.00	0.00	0.00	0.00	0.00
TRINITY_DN6838_c0_g1	1.49	2.27	0.00	1.52	0.00	1.70	3.88	0.00	3.93	9.50
TRINITY_DN6838_c0_g2	0.00	2.33	2.17	0.00	3.94	2.87	0.00	0.99	2.11	5.96
TRINITY_DN6838_c0_g3	0.00	0.00	0.00	0.00	6.27	0.00	0.00	11.86	0.00	8.02
TRINITY_DN6838_c1_g1	0.00	0.00	0.00	0.00	0.00	2.37	0.00	0.00	7.82	3.08
TRINITY_DN6838_c2_g1	0.00	0.00	0.00	4.19	0.00	0.00	10.41	0.00	0.00	3.87
TRINITY_DN6838_c4_g1	13.38	14.17	5.70	13.40	6.06	3.26	13.27	3.70	22.23	13.90
TRINITY_DN6838_c5_g1	0.00	0.00	0.00	0.00	47.81	10.07	0.00	0.00	0.00	0.00
TRINITY_DN683900_c0_g1	0.00	19.66	0.00	0.00	0.00	0.00	0.00	0.00	0.00	0.00
TRINITY_DN683901_c0_g1	0.00	0.00	0.00	0.00	0.00	0.00	0.00	0.00	0.00	0.00
TRINITY_DN683903_c0_g1	0.00	0.00	0.00	0.00	0.00	0.00	0.00	0.00	0.00	7.49
TRINITY_DN683904_c0_g1	0.00	0.00	0.00	0.00	0.00	0.00	0.00	0.00	0.00	9.79
TRINITY_DN683908_c0_g1	0.00	0.00	0.00	0.00	0.00	0.00	0.00	0.00	0.00	0.00
TRINITY_DN683909_c0_g1	0.00	0.00	0.00	0.00	0.00	0.00	0.00	0.00	0.00	0.00
TRINITY_DN683909_c0_g2	0.00	0.00	0.00	0.00	0.00	0.00	0.00	0.00	0.00	0.00
TRINITY_DN683909_c0_g3	0.00	0.00	0.00	0.00	0.00	0.00	0.00	0.00	0.00	0.00
TRINITY_DN683909_c1_g1	16.48	0.00	0.00	0.00	0.00	0.00	10.61	0.00	0.00	0.00
TRINITY_DN683909_c2_g1	0.00	0.00	0.00	0.00	0.00	0.00	0.00	0.00	0.00	0.00
TRINITY_DN683909_c4_g1	0.00	0.00	0.00	0.00	0.00	0.00	8.37	13.00	0.00	0.00
TRINITY_DN683909_c7_g1	0.00	0.00	0.00	0.00	0.00	0.00	18.81	0.00	0.00	0.00
TRINITY_DN683909_c8_g1	0.00	0.00	0.00	0.00	0.00	0.00	0.00	0.00	0.00	0.00
TRINITY_DN683909_c9_g1	13.15	0.00	0.00	0.00	0.00	0.00	0.00	0.00	0.00	24.10
TRINITY_DN68390_c0_g1	1.18	7.28	27.38	1.79	0.63	4.43	6.38	0.00	17.78	10.76
TRINITY_DN68390_c1_g1	0.00	0.00	0.00	0.00	0.00	0.00	0.00	0.00	0.00	0.00
TRINITY_DN683910_c0_g1	0.00	0.00	0.00	0.00	0.00	0.00	0.00	0.00	0.00	0.00
TRINITY_DN683911_c0_g1	0.00	0.00	0.00	3.73	0.00	0.00	23.09	0.00	0.00	0.00
TRINITY_DN683913_c0_g1	0.00	0.00	0.00	7.49	0.00	0.00	0.00	0.00	7.27	7.01
TRINITY_DN683915_c0_g1	0.00	0.00	0.00	0.00	0.00	0.00	7.18	0.00	2.10	5.86
TRINITY_DN683917_c0_g1	0.00	6.26	0.00	0.00	0.00	0.00	0.00	0.00	0.00	4.99
TRINITY_DN683918_c0_g1	0.00	0.00	0.00	0.00	0.00	0.00	0.00	0.00	0.00	0.00
TRINITY_DN683918_c0_g2	0.00	0.00	0.00	0.00	4.44	0.00	0.00	0.00	0.00	8.27
TRINITY_DN68391_c0_g1	11.87	6.90	2.95	0.00	0.00	5.15	7.81	5.84	17.97	2.69
TRINITY_DN68391_c0_g2	18.77	31.88	18.83	13.87	9.81	4.04	11.61	0.00	22.30	21.46
TRINITY_DN68391_c3_g1	0.00	0.00	0.00	0.00	0.00	0.00	5.04	0.00	0.00	0.00
TRINITY_DN683920_c0_g1	0.00	14.28	11.89	11.34	0.00	0.00	0.00	0.00	0.00	0.00
TRINITY_DN683921_c0_g1	0.00	0.00	0.00	0.00	0.00	0.00	0.00	0.00	0.00	0.00
TRINITY_DN683922_c0_g1	0.00	0.00	0.00	0.00	0.00	0.00	0.00	0.00	0.00	0.00
TRINITY_DN683922_c1_g1	0.00	0.00	0.00	0.00	0.00	0.00	0.00	0.00	0.00	3.37
TRINITY_DN683923_c0_g1	0.00	0.00	0.00	0.00	0.00	0.00	0.00	0.00	0.00	0.00
TRINITY_DN683924_c0_g1	0.00	0.00	25.75	0.00	0.00	0.00	0.00	0.00	0.00	0.00
TRINITY_DN683925_c0_g1	0.00	0.00	0.00	0.00	0.00	0.00	0.00	0.00	0.00	17.67
TRINITY_DN683929_c0_g1	0.00	0.00	0.00	0.00	0.00	0.00	0.00	0.00	0.00	15.27
TRINITY_DN68392_c0_g1	0.00	0.00	0.00	0.00	0.00	0.00	0.00	0.00	0.00	0.00
TRINITY_DN683930_c0_g1	0.00	0.00	0.00	0.00	0.00	0.00	0.00	0.00	0.00	0.00
TRINITY_DN683932_c0_g1	53.44	26.00	0.00	41.41	11.08	18.45	27.77	20.64	61.24	88.12
TRINITY_DN683934_c0_g1	0.00	0.00	0.00	0.00	4.65	0.00	0.00	0.00	0.00	8.13
TRINITY_DN683935_c0_g1	0.00	0.00	0.00	0.00	0.00	0.00	0.00	0.00	0.00	0.00
TRINITY_DN683937_c0_g1	0.00	0.00	0.00	0.00	0.00	0.00	0.00	0.00	4.85	9.36
TRINITY_DN68393_c0_g1	0.00	0.00	0.00	0.00	0.00	0.00	0.00	0.00	0.00	0.00
TRINITY_DN68393_c2_g1	0.00	0.00	0.00	0.00	0.00	0.00	0.00	0.00	4.46	0.00
TRINITY_DN68393_c2_g2	0.00	0.00	0.00	0.00	0.00	0.00	0.00	0.00	0.00	35.00
TRINITY_DN68393_c2_g3	0.00	0.00	0.00	0.00	0.00	0.00	0.00	0.00	0.00	0.00
TRINITY_DN68393_c2_g4	0.00	0.00	0.00	0.00	7.47	0.00	0.00	0.00	0.00	13.16
TRINITY_DN68393_c4_g1	0.00	0.00	0.00	0.00	0.00	0.00	0.00	0.00	0.00	0.00
TRINITY_DN68393_c5_g1	0.00	0.00	0.00	0.00	14.76	0.00	0.00	0.00	0.00	0.00
TRINITY_DN68393_c6_g1	0.00	12.86	0.00	20.44	0.00	0.00	0.00	0.00	0.00	26.15
TRINITY_DN683941_c1_g1	0.00	3.53	3.33	1.68	0.00	0.00	0.00	0.00	6.51	7.62
TRINITY_DN683942_c0_g1	4.21	1.74	0.00	1.70	5.36	0.72	6.90	0.81	0.00	6.89
TRINITY_DN683943_c0_g1	4.43	0.00	0.00	0.00	0.00	0.00	0.00	2.15	0.00	2.01
TRINITY_DN683944_c1_g1	0.00	0.00	0.00	0.00	0.00	5.77	0.00	0.00	0.00	0.00
TRINITY_DN683944_c2_g1	0.00	0.00	0.00	0.00	0.00	0.00	0.00	0.00	0.00	0.00
TRINITY_DN683945_c0_g1	0.00	0.00	0.00	0.00	0.00	0.00	0.00	0.00	0.00	0.00
TRINITY_DN683946_c0_g1	0.00	0.00	0.00	0.00	0.00	0.00	0.00	0.00	0.00	5.81
TRINITY_DN683947_c0_g1	0.00	2.34	0.00	0.00	0.00	0.00	0.00	0.00	0.00	0.00
TRINITY_DN683947_c1_g1	0.00	0.00	0.00	0.00	0.00	0.00	0.00	0.00	0.00	0.00
TRINITY_DN683948_c0_g1	4.28	0.00	0.00	0.00	4.48	0.00	5.26	0.00	16.29	0.00
TRINITY_DN68394_c0_g1	0.00	0.00	0.00	0.00	0.00	0.00	0.00	0.00	0.00	4.05
TRINITY_DN68394_c0_g2	0.00	0.00	13.87	17.21	12.12	0.00	0.00	0.00	0.00	5.30
TRINITY_DN68394_c0_g3	0.00	0.00	0.00	0.00	0.00	0.00	22.07	0.00	16.36	0.00
TRINITY_DN68394_c3_g1	0.00	0.00	0.00	0.00	0.00	0.00	0.00	0.00	6.50	6.29
TRINITY_DN683950_c0_g1	2.66	8.61	0.00	0.00	0.00	0.00	0.00	5.18	2.56	7.26
TRINITY_DN683951_c0_g1	0.00	9.52	8.06	0.00	0.00	6.91	0.00	0.00	7.58	0.00
TRINITY_DN683951_c2_g1	0.00	0.00	0.00	0.00	0.00	6.81	0.00	0.00	3.78	0.00
TRINITY_DN683951_c3_g1	0.00	0.00	0.00	0.00	0.00	0.00	0.00	0.00	0.00	0.00
TRINITY_DN683951_c4_g1	0.00	0.00	0.00	0.00	0.00	0.00	0.00	0.00	0.00	0.00
TRINITY_DN683952_c0_g1	4.79	0.00	0.00	0.00	0.00	0.00	0.00	0.00	0.00	0.00
TRINITY_DN683953_c0_g1	9.42	0.00	0.00	0.00	0.00	0.00	0.00	0.00	0.00	8.65
TRINITY_DN683954_c0_g1	0.00	0.00	0.00	0.00	0.00	0.00	0.00	0.00	0.00	0.00
TRINITY_DN683955_c0_g1	0.00	0.00	0.00	0.00	0.00	0.00	0.00	0.00	0.00	21.66
TRINITY_DN683955_c1_g1	0.00	0.00	0.00	0.00	0.00	0.00	0.00	0.00	0.00	0.00
TRINITY_DN683956_c0_g1	0.00	0.00	0.00	0.00	0.00	0.00	0.00	4.78	4.61	0.00
TRINITY_DN683956_c1_g1	0.00	0.00	0.00	0.00	0.00	0.00	0.00	0.00	0.00	0.00
TRINITY_DN683957_c0_g1	0.00	0.00	0.00	13.77	0.00	0.00	0.00	0.00	0.00	0.00
TRINITY_DN683958_c0_g1	0.00	0.00	0.00	0.00	0.00	0.00	0.00	0.00	0.00	0.00
TRINITY_DN683959_c0_g1	0.00	0.00	0.00	0.00	0.00	0.00	0.00	0.00	0.00	0.00
TRINITY_DN68395_c0_g1	0.00	0.00	4.40	0.00	0.00	0.00	0.00	0.00	0.00	0.00
TRINITY_DN68395_c1_g1	0.00	0.00	0.00	0.00	0.00	0.00	0.00	0.00	0.00	0.00
TRINITY_DN68395_c2_g1	0.00	0.00	0.00	0.00	0.00	0.00	0.00	0.00	11.51	0.00
TRINITY_DN683960_c0_g1	0.00	0.00	0.00	11.92	0.00	0.00	0.00	0.00	0.00	0.00
TRINITY_DN683961_c0_g1	0.00	0.00	0.00	0.00	0.00	0.00	0.00	0.00	0.00	0.00
TRINITY_DN683962_c0_g1	0.00	2.62	0.00	0.00	0.00	2.08	0.00	0.00	0.00	2.22
TRINITY_DN683966_c0_g1	0.00	0.00	0.00	3.80	0.00	0.00	4.67	0.00	7.33	0.00
TRINITY_DN683966_c0_g3	0.00	9.48	0.00	0.00	0.00	0.00	0.00	0.00	0.00	0.00
TRINITY_DN683966_c1_g1	3.06	0.00	3.05	0.00	3.22	0.00	3.66	0.00	2.94	2.79
TRINITY_DN683966_c2_g1	0.00	15.93	0.00	0.00	0.00	0.00	0.00	0.00	0.00	0.00
TRINITY_DN683966_c4_g1	0.00	0.00	0.00	0.00	0.00	0.00	0.00	0.00	0.00	0.00
TRINITY_DN683966_c5_g1	17.65	0.00	0.00	0.00	0.00	14.89	0.00	0.00	0.00	0.00
TRINITY_DN683967_c0_g1	0.00	2.39	0.00	0.00	0.00	0.00	0.00	0.00	2.16	0.00
TRINITY_DN683969_c0_g1	0.00	0.00	0.00	0.00	0.00	0.00	0.00	0.00	0.00	18.10
TRINITY_DN68396_c0_g1	0.00	0.00	0.00	0.00	0.00	0.00	0.00	0.00	0.00	0.00
TRINITY_DN68396_c0_g2	0.00	3.26	0.00	0.00	0.00	2.57	0.00	7.03	5.75	2.73
TRINITY_DN68396_c1_g1	0.00	19.79	0.00	0.00	0.00	0.00	0.00	0.00	0.00	0.00
TRINITY_DN683970_c0_g1	0.00	0.00	0.00	0.00	0.00	0.00	24.19	0.00	0.00	17.00
TRINITY_DN683973_c0_g1	0.00	0.00	0.00	0.00	0.00	0.00	0.00	0.00	0.00	10.75
TRINITY_DN683973_c1_g1	0.00	0.00	0.00	0.00	0.00	0.00	0.00	0.00	16.99	0.00
TRINITY_DN683974_c0_g1	1.98	0.00	3.93	0.00	0.00	0.00	2.29	1.92	0.00	0.00
TRINITY_DN683976_c0_g1	0.00	0.00	0.00	0.00	0.00	0.00	0.00	0.00	0.00	0.00
TRINITY_DN683978_c0_g1	0.00	0.00	0.00	0.00	0.00	0.00	19.52	0.00	7.27	7.01
TRINITY_DN683979_c0_g1	0.00	0.00	0.00	0.00	0.00	0.00	0.00	0.00	0.00	0.00
TRINITY_DN683980_c0_g1	0.00	0.00	0.00	0.00	0.00	0.00	0.00	0.00	0.00	0.00
TRINITY_DN683981_c0_g1	0.00	5.81	0.00	16.06	2.83	0.00	0.00	0.00	7.75	14.67
TRINITY_DN683982_c0_g1	0.00	0.00	0.00	0.00	0.00	0.00	0.00	0.00	0.00	0.00
TRINITY_DN683982_c1_g1	0.00	0.00	0.00	0.00	0.00	0.00	0.00	0.00	0.00	0.00
TRINITY_DN683982_c2_g1	0.00	0.00	0.00	0.00	0.00	0.00	0.00	0.00	0.00	0.00
TRINITY_DN683984_c0_g1	0.00	0.00	0.00	0.00	0.00	0.00	0.00	0.00	0.00	0.00
TRINITY_DN683988_c0_g1	0.00	1.51	0.00	2.89	0.00	0.00	0.00	0.00	0.00	5.24
TRINITY_DN68398_c0_g1	0.00	0.00	7.60	0.00	0.00	0.00	0.00	0.00	0.00	0.00
TRINITY_DN68398_c1_g1	0.00	0.00	0.00	0.00	0.00	14.09	0.00	0.00	0.00	0.00
TRINITY_DN68398_c2_g2	0.00	0.00	0.00	0.00	0.00	0.00	0.00	0.00	0.00	0.00
TRINITY_DN68398_c2_g3	0.00	0.00	0.00	0.00	0.00	0.00	0.00	0.00	0.00	0.00
TRINITY_DN68398_c3_g3	0.00	0.00	0.00	2.27	0.00	0.00	0.00	0.00	0.00	0.00
TRINITY_DN683990_c0_g1	0.00	0.00	0.00	0.00	7.79	0.00	0.00	0.00	0.00	0.00
TRINITY_DN683992_c0_g1	0.00	0.00	0.00	0.00	0.00	0.00	0.00	0.00	0.00	0.00
TRINITY_DN683994_c0_g1	0.00	0.00	0.00	0.00	0.00	0.00	0.00	0.00	0.00	0.00
TRINITY_DN683995_c0_g1	0.00	0.00	0.00	0.00	0.00	0.00	0.00	0.00	0.00	0.00
TRINITY_DN683997_c0_g1	8.02	0.00	0.00	0.00	4.20	0.00	0.00	0.00	0.00	0.00
TRINITY_DN683999_c0_g1	0.00	0.00	0.00	0.00	0.00	0.00	0.00	0.00	0.00	18.30
TRINITY_DN68399_c0_g1	0.00	0.00	0.00	0.00	0.00	0.00	0.00	0.00	0.00	7.96
TRINITY_DN6839_c0_g1	246.48	404.29	216.35	193.51	231.18	185.52	346.00	121.97	805.36	627.79
TRINITY_DN6839_c1_g1	8.16	0.00	8.27	0.00	0.00	0.00	31.47	0.00	7.78	0.00
TRINITY_DN6839_c2_g1	2.73	0.00	0.00	0.00	0.25	3.22	0.00	0.00	7.37	11.46
TRINITY_DN683_c0_g2	4.69	0.00	9.77	0.00	0.00	4.96	0.00	5.25	0.00	51.03
TRINITY_DN683_c0_g3	4.91	13.61	0.00	7.33	4.92	0.00	16.91	0.00	8.53	13.06
TRINITY_DN683_c0_g4	138.75	140.82	106.70	74.59	62.45	55.18	148.35	38.87	331.81	220.52
TRINITY_DN683_c11_g1	23.13	0.00	16.76	17.50	19.02	32.64	12.34	8.34	62.70	20.52
TRINITY_DN683_c12_g1	0.00	3.75	10.19	3.35	3.54	2.92	4.93	0.00	6.51	6.21
TRINITY_DN683_c13_g1	0.00	0.00	0.00	0.00	0.00	0.00	0.00	0.00	0.00	0.00
TRINITY_DN683_c16_g1	0.00	5.64	0.00	0.00	0.00	0.00	4.31	0.00	8.31	0.00
TRINITY_DN683_c17_g1	0.00	0.00	0.00	0.00	0.00	0.00	0.00	0.00	0.00	0.00
TRINITY_DN683_c19_g1	52.38	0.00	0.00	0.00	39.23	6.68	41.66	0.00	13.71	0.00
TRINITY_DN683_c1_g1	23.94	54.95	28.08	25.81	15.75	35.78	36.97	12.27	90.22	41.40
TRINITY_DN683_c2_g1	1.45	9.96	4.30	3.07	1.13	0.00	5.98	0.00	12.81	8.11
TRINITY_DN683_c38_g1	0.00	0.00	0.00	0.00	0.00	0.00	0.00	0.00	0.00	0.00
TRINITY_DN683_c39_g1	0.00	0.00	0.00	14.09	0.00	0.00	0.00	0.00	56.14	26.63
TRINITY_DN683_c3_g1	0.00	0.00	0.00	0.00	0.00	0.00	0.00	0.00	0.00	0.00
TRINITY_DN683_c3_g2	0.00	0.00	0.00	0.00	0.00	6.31	3.59	15.01	0.00	32.46
TRINITY_DN683_c3_g3	19.92	80.22	19.12	12.41	58.36	21.22	55.91	12.40	156.61	177.55
TRINITY_DN683_c41_g1	0.00	0.00	0.00	0.00	0.00	0.00	0.00	0.00	0.00	73.71
TRINITY_DN683_c48_g2	0.00	0.77	0.00	0.00	0.00	0.00	1.67	0.00	1.46	3.39
TRINITY_DN683_c48_g3	65.38	103.15	70.11	42.07	33.51	28.42	103.53	29.09	157.59	108.41
TRINITY_DN683_c4_g1	29.90	133.17	49.27	65.72	0.00	32.07	97.51	22.69	13.59	139.53
TRINITY_DN683_c4_g2	0.00	3.76	25.65	5.19	0.00	0.00	14.42	13.35	0.00	0.00
TRINITY_DN683_c4_g3	78.32	109.51	41.83	46.41	70.46	42.48	128.63	50.39	169.91	207.31
TRINITY_DN683_c52_g1	0.00	0.00	0.00	18.74	0.00	0.00	0.00	0.00	0.00	0.00
TRINITY_DN683_c52_g2	0.16	0.00	0.00	0.00	0.00	0.00	0.00	0.00	13.35	0.00
TRINITY_DN683_c58_g1	4.99	17.02	0.00	0.00	0.00	0.00	0.00	0.00	0.00	6.88
TRINITY_DN683_c59_g1	0.00	10.25	0.00	0.00	4.74	3.90	5.60	0.00	12.95	8.30
TRINITY_DN683_c5_g1	511.70	649.92	276.01	307.60	306.90	326.38	556.11	220.83	973.22	1105.96
TRINITY_DN683_c7_g1	0.00	0.00	0.00	0.00	0.00	0.00	0.00	0.00	0.00	0.00
TRINITY_DN683_c8_g1	4.70	1.48	2.29	6.76	0.00	7.07	5.03	0.97	6.91	5.54
TRINITY_DN684000_c0_g1	0.00	17.37	0.00	0.00	0.00	12.24	0.00	0.00	0.00	0.00
TRINITY_DN684000_c1_g1	0.00	0.00	0.00	0.00	0.00	0.00	0.00	0.00	0.00	0.00
TRINITY_DN684003_c0_g1	0.00	0.00	0.00	0.00	0.00	0.00	0.00	0.00	6.16	11.94
TRINITY_DN684006_c0_g1	0.00	0.00	0.00	0.00	0.00	0.00	0.00	0.00	0.00	0.00
TRINITY_DN684007_c0_g1	0.00	0.00	0.00	0.00	0.00	0.00	0.00	0.00	0.00	0.00
TRINITY_DN684008_c0_g1	0.00	0.00	6.49	0.00	0.00	0.00	0.00	0.00	0.00	0.00
TRINITY_DN684009_c0_g1	0.00	0.00	0.00	0.00	0.00	0.00	23.09	0.00	0.00	32.12
TRINITY_DN68400_c0_g1	0.00	10.17	0.00	0.00	0.00	0.00	0.00	0.00	0.00	0.00
TRINITY_DN68400_c0_g2	2.74	0.00	0.00	0.00	0.00	0.00	0.00	0.00	0.00	0.00
TRINITY_DN68400_c1_g1	0.00	0.00	0.00	0.00	0.00	0.00	0.00	0.00	5.78	0.00
TRINITY_DN68400_c2_g1	0.00	0.00	0.00	0.00	0.00	0.00	0.00	0.00	0.00	0.00
TRINITY_DN68400_c3_g1	0.00	0.00	7.18	0.00	7.40	0.00	0.00	0.00	0.00	19.57
TRINITY_DN68400_c5_g1	32.17	0.00	0.00	0.00	0.00	0.00	0.00	0.00	0.00	0.00
TRINITY_DN684010_c0_g1	0.00	0.00	0.00	0.00	0.00	0.00	0.00	0.00	0.00	0.00
TRINITY_DN684011_c0_g1	0.00	0.00	0.00	0.00	0.00	0.00	0.00	0.00	0.00	0.00
TRINITY_DN684013_c1_g1	0.00	0.00	0.00	0.00	0.00	0.00	0.00	0.00	0.00	0.00
TRINITY_DN684014_c0_g1	0.00	0.00	0.00	0.00	0.00	0.00	0.00	0.00	0.00	0.00
TRINITY_DN684016_c0_g1	0.00	0.00	0.00	0.00	8.77	0.00	0.00	0.00	0.00	0.00
TRINITY_DN684016_c1_g1	0.00	0.00	0.00	0.00	0.00	0.00	0.00	0.00	0.00	0.00
TRINITY_DN684017_c0_g1	0.00	0.00	0.00	13.68	0.00	0.00	0.00	14.42	0.00	0.00
TRINITY_DN684022_c0_g1	0.00	0.00	0.00	0.00	0.00	0.00	0.00	0.00	0.00	0.00
TRINITY_DN684025_c0_g1	0.00	0.00	0.00	0.00	8.36	0.00	0.00	0.00	0.00	22.12
TRINITY_DN684026_c0_g1	0.00	0.00	0.00	0.00	0.00	0.00	0.00	0.00	0.00	0.00
TRINITY_DN684029_c0_g1	15.52	0.00	0.00	0.00	0.00	0.00	0.00	0.00	0.00	14.13
TRINITY_DN684029_c1_g1	0.00	0.00	0.00	0.00	0.00	0.00	0.00	0.00	14.68	0.00
TRINITY_DN684029_c2_g1	0.00	0.00	0.00	0.00	0.00	0.00	0.00	0.00	13.47	0.00
TRINITY_DN68402_c0_g1	0.00	0.00	0.00	0.00	0.00	0.00	19.11	0.00	0.00	0.00
TRINITY_DN684033_c0_g1	0.00	0.00	0.00	19.14	0.00	0.00	0.00	0.00	0.00	0.00
TRINITY_DN684033_c1_g1	0.00	0.00	0.00	0.00	0.00	0.00	24.84	0.00	0.00	0.00
TRINITY_DN684038_c0_g1	6.54	0.00	0.00	12.85	0.00	0.00	0.00	0.00	0.00	12.04
TRINITY_DN684039_c0_g1	0.00	0.00	0.00	0.00	0.00	0.00	0.00	0.00	0.00	0.00
TRINITY_DN684040_c0_g1	0.00	0.00	0.00	0.00	0.00	0.00	0.00	0.00	0.00	15.76
TRINITY_DN684042_c0_g1	0.00	0.00	0.00	0.00	0.00	0.00	0.00	0.00	0.00	0.00
TRINITY_DN684043_c0_g1	0.00	0.00	0.00	0.00	0.00	0.00	0.00	0.00	0.00	11.50
TRINITY_DN684044_c1_g1	0.00	0.00	0.00	0.00	0.00	0.00	4.73	0.00	0.00	0.00
TRINITY_DN684045_c0_g1	0.00	3.16	3.01	1.51	1.59	1.28	3.43	0.00	5.84	8.18
TRINITY_DN684046_c0_g1	0.00	18.25	0.00	0.00	0.00	0.00	0.00	0.00	0.00	0.00
TRINITY_DN684047_c0_g1	0.00	6.39	0.00	3.46	2.51	0.00	3.97	1.67	6.70	17.26
TRINITY_DN684048_c0_g1	0.00	0.00	0.00	0.00	0.00	0.00	0.00	0.00	0.00	0.00
TRINITY_DN684049_c0_g1	0.00	0.00	0.00	10.76	0.00	0.00	0.00	0.00	10.64	0.00
TRINITY_DN68404_c0_g1	3.49	18.84	3.41	0.00	0.00	2.93	0.00	0.00	6.68	6.24
TRINITY_DN68404_c0_g2	3.81	4.03	0.00	0.00	0.00	3.25	0.00	3.69	7.38	10.38
TRINITY_DN68404_c10_g1	0.00	37.53	20.86	0.00	0.00	0.40	7.56	9.96	0.00	40.90
TRINITY_DN68404_c1_g1	0.00	2.72	0.00	0.00	0.00	0.00	2.98	2.46	0.00	9.20
TRINITY_DN68404_c2_g1	0.00	15.61	6.70	0.00	0.00	0.00	8.42	0.00	12.60	12.20
TRINITY_DN68404_c2_g2	4.91	0.00	0.00	0.00	5.13	4.23	0.00	0.00	4.66	4.50
TRINITY_DN68404_c3_g2	16.24	0.00	0.00	0.00	0.00	0.00	0.00	0.00	0.00	0.08
TRINITY_DN68404_c4_g1	0.00	0.00	0.00	0.00	0.00	0.00	0.00	0.00	0.00	0.00
TRINITY_DN68404_c5_g1	4.75	16.86	0.00	0.00	3.52	8.49	5.79	0.00	0.00	35.93
TRINITY_DN68404_c7_g1	0.00	0.00	0.00	0.00	0.00	0.00	0.00	0.00	0.00	9.37
TRINITY_DN68404_c8_g1	0.00	0.00	0.00	0.00	4.25	0.00	0.00	0.00	0.00	7.37
TRINITY_DN68404_c9_g1	0.00	0.00	0.00	0.00	0.00	0.00	0.00	0.00	0.00	15.51
TRINITY_DN684050_c0_g1	0.00	0.00	0.00	0.00	0.00	0.00	0.00	0.00	0.00	24.84
TRINITY_DN684051_c0_g1	0.00	0.00	0.00	0.00	0.00	0.00	0.00	0.00	0.00	0.00
TRINITY_DN684053_c0_g1	0.00	0.00	0.00	0.00	0.00	0.00	0.00	0.00	0.00	0.00
TRINITY_DN684053_c1_g1	0.00	0.00	0.00	0.00	0.00	0.00	0.00	0.00	0.00	0.00
TRINITY_DN684054_c0_g1	0.00	0.00	0.00	0.00	0.00	0.00	0.00	0.00	18.47	5.97
TRINITY_DN684055_c0_g1	0.00	0.00	0.00	0.00	0.00	0.00	0.00	0.00	0.00	0.00
TRINITY_DN684058_c0_g1	0.00	0.00	0.00	0.00	5.72	0.00	0.00	0.00	0.00	0.00
TRINITY_DN684059_c0_g1	0.00	0.00	0.00	0.00	0.00	0.00	0.00	0.00	0.00	0.00
TRINITY_DN68405_c1_g1	2.15	1.32	1.25	4.33	0.00	4.30	1.43	0.00	8.25	6.89
TRINITY_DN68405_c1_g2	0.00	0.00	0.00	0.00	0.00	0.00	0.00	0.00	0.00	0.00
TRINITY_DN684060_c0_g1	0.00	0.00	0.00	0.00	0.00	0.00	0.00	0.00	0.00	0.00
TRINITY_DN684062_c0_g1	0.00	0.00	0.00	0.00	0.00	0.00	0.00	0.00	0.00	0.00
TRINITY_DN684063_c0_g1	0.00	0.00	0.00	0.00	0.00	0.00	0.00	0.00	0.00	0.00
TRINITY_DN684065_c0_g1	3.59	0.00	0.00	0.00	0.00	0.00	4.34	0.00	12.20	11.57
TRINITY_DN68406_c0_g1	0.00	0.00	0.00	0.00	0.00	0.00	13.77	0.00	15.67	25.26
TRINITY_DN68406_c1_g1	0.00	0.00	0.00	0.00	0.00	0.00	0.00	0.00	0.00	0.00
TRINITY_DN68406_c2_g1	0.00	0.00	0.00	0.00	0.00	0.00	0.00	0.00	0.00	0.00
TRINITY_DN684071_c0_g1	0.00	0.00	0.00	10.83	0.00	0.00	0.00	0.00	0.00	0.00
TRINITY_DN684072_c0_g1	0.00	0.00	0.00	0.00	0.00	0.00	0.00	0.00	0.00	0.00
TRINITY_DN684073_c0_g1	0.00	5.88	0.00	0.00	0.00	0.00	0.00	0.00	4.42	4.25
TRINITY_DN684075_c0_g1	0.00	7.96	0.00	0.00	0.00	0.00	0.00	0.00	0.00	0.00
TRINITY_DN684075_c0_g2	0.00	0.00	0.00	0.00	0.00	0.00	0.00	0.00	0.00	0.00
TRINITY_DN684078_c0_g1	0.00	0.00	0.00	0.00	5.37	0.00	25.60	0.00	4.88	4.72
TRINITY_DN68407_c0_g1	0.00	0.00	0.00	0.00	0.00	0.00	0.00	0.00	0.00	8.65
TRINITY_DN68407_c0_g2	4.91	0.00	0.00	0.00	0.00	4.23	0.00	0.00	9.33	0.00
TRINITY_DN684082_c0_g1	0.00	0.00	0.00	6.75	0.00	0.00	0.00	0.00	19.60	0.00
TRINITY_DN684083_c0_g1	27.31	10.98	0.00	8.88	0.00	7.90	0.00	0.00	0.00	16.74
TRINITY_DN684084_c1_g1	12.95	0.00	0.00	0.00	0.00	0.00	0.00	0.00	0.00	0.00
TRINITY_DN684085_c0_g1	0.00	0.00	0.00	0.00	0.00	0.00	0.00	0.00	0.00	0.00
TRINITY_DN684085_c1_g1	7.18	3.97	7.17	0.00	0.00	3.08	8.69	0.00	3.43	9.82
TRINITY_DN684086_c0_g1	0.00	0.00	0.00	0.00	25.72	21.27	16.16	0.00	0.00	11.33
TRINITY_DN684087_c0_g1	0.00	0.00	0.00	0.00	0.00	0.00	0.00	0.00	0.00	0.00
TRINITY_DN684087_c0_g2	0.00	0.00	0.00	0.00	0.00	0.00	0.00	0.00	0.00	7.37
TRINITY_DN684087_c1_g1	0.00	0.00	0.00	0.00	0.00	0.00	0.00	0.00	2.11	3.96
TRINITY_DN684087_c2_g1	0.00	0.00	0.00	0.00	0.00	0.00	0.00	0.00	0.00	0.00
TRINITY_DN684087_c4_g1	0.00	9.37	0.00	0.00	0.00	0.00	0.00	0.00	0.00	0.00
TRINITY_DN684087_c6_g1	0.00	0.00	0.00	0.00	0.00	0.00	0.00	0.00	0.00	0.00
TRINITY_DN684089_c0_g1	4.90	0.00	0.00	0.00	0.00	0.00	12.14	0.00	0.00	0.00
TRINITY_DN68408_c0_g1	0.00	0.00	0.00	0.00	0.00	0.00	0.00	0.00	0.00	0.00
TRINITY_DN684090_c1_g1	0.00	0.00	0.00	2.43	0.00	2.08	0.00	0.00	0.00	0.00
TRINITY_DN684092_c0_g1	0.00	0.00	0.00	0.00	0.00	0.00	0.00	0.00	0.00	0.00
TRINITY_DN684094_c0_g1	0.00	0.00	0.00	0.00	0.00	0.00	0.00	0.00	0.00	4.67
TRINITY_DN684094_c1_g1	4.66	5.28	0.00	0.00	0.00	4.01	0.00	0.00	4.43	0.00
TRINITY_DN684095_c0_g1	0.00	11.28	0.00	9.09	0.00	0.00	0.00	0.00	0.00	8.56
TRINITY_DN684097_c0_g1	0.00	0.00	0.00	0.00	0.00	0.00	0.00	0.00	0.00	0.00
TRINITY_DN684098_c0_g1	0.00	17.96	0.00	0.00	0.00	0.00	19.44	0.00	0.00	13.54
TRINITY_DN68409_c0_g1	0.00	10.67	8.98	25.93	9.22	0.00	0.00	8.64	16.89	32.54
TRINITY_DN68409_c0_g2	0.00	16.48	0.00	0.00	0.00	0.00	0.00	0.00	0.00	0.00
TRINITY_DN68409_c0_g3	0.00	0.00	0.00	0.00	0.00	0.00	0.00	0.00	0.00	0.00
TRINITY_DN68409_c1_g1	0.00	0.00	0.00	0.00	0.00	0.00	0.00	0.00	0.00	0.00
TRINITY_DN68409_c3_g1	0.00	14.80	0.00	0.00	12.58	0.00	0.00	0.00	0.00	0.00
TRINITY_DN6840_c0_g1	203.35	251.51	128.47	90.51	94.95	126.97	292.47	110.10	424.29	681.25
TRINITY_DN6840_c0_g2	0.00	0.00	10.08	0.00	0.00	0.00	7.18	0.00	8.38	10.51
TRINITY_DN6840_c13_g1	7.37	8.78	0.00	0.00	0.00	0.00	0.00	0.00	7.03	0.00
TRINITY_DN6840_c1_g1	0.00	0.00	0.00	8.56	0.00	9.95	34.79	0.00	11.10	16.38
TRINITY_DN6840_c2_g1	0.00	0.00	0.00	0.00	0.00	0.00	0.00	0.00	0.00	6.95
TRINITY_DN6840_c36_g1	0.00	0.00	0.00	0.00	0.00	0.00	0.00	0.00	0.00	0.00
TRINITY_DN6840_c39_g1	0.00	0.00	0.00	0.00	0.00	0.00	0.00	0.00	0.00	0.00
TRINITY_DN6840_c3_g1	25.46	23.59	7.32	0.00	0.00	5.24	13.67	7.12	12.46	46.10
TRINITY_DN6840_c40_g1	0.00	21.38	0.00	2.60	9.19	0.00	23.24	8.40	0.00	29.53
TRINITY_DN6840_c84_g1	0.00	0.00	0.00	0.00	0.00	0.00	0.00	0.00	0.00	18.01
TRINITY_DN68410_c0_g1	0.00	0.00	0.00	0.00	0.00	0.00	0.00	0.00	0.00	0.00
TRINITY_DN68410_c0_g2	0.00	0.00	0.00	0.00	0.00	0.00	17.47	6.76	6.53	18.95
TRINITY_DN684111_c0_g1	0.00	0.00	0.00	0.00	0.00	0.00	0.00	0.00	0.00	0.00
TRINITY_DN684114_c0_g1	0.00	0.00	0.00	0.00	0.00	0.00	0.00	0.00	0.00	0.00
TRINITY_DN684115_c0_g1	0.00	0.00	15.11	0.00	0.00	0.00	0.00	0.00	0.00	0.00
TRINITY_DN684120_c0_g1	0.00	0.00	0.00	0.00	0.00	0.00	0.00	0.00	0.00	0.00
TRINITY_DN684121_c0_g1	0.00	0.00	0.00	0.00	0.00	0.00	0.00	0.00	0.00	0.00
TRINITY_DN684122_c0_g1	0.00	0.00	0.00	0.00	0.00	1.01	0.00	0.00	0.00	0.00
TRINITY_DN684123_c0_g1	9.31	0.00	0.00	0.00	0.00	0.00	0.00	0.00	8.90	8.56
TRINITY_DN684127_c0_g1	5.25	0.00	0.00	0.00	0.00	0.00	0.00	0.00	1.59	0.00
TRINITY_DN684128_c0_g1	0.00	0.00	0.00	5.90	0.00	0.00	0.00	0.00	11.42	0.00
TRINITY_DN684132_c0_g1	16.32	0.00	0.00	0.00	0.00	0.00	0.00	0.00	0.00	0.00
TRINITY_DN684137_c0_g1	0.00	0.00	0.00	0.00	0.00	0.00	0.00	0.00	0.00	3.87
TRINITY_DN684143_c0_g1	0.00	0.00	0.00	0.00	9.32	0.00	0.00	0.00	0.00	0.00
TRINITY_DN684144_c0_g1	0.00	0.00	0.00	0.00	0.00	0.00	0.00	0.00	0.00	17.64
TRINITY_DN684145_c0_g1	4.34	6.94	0.00	0.00	0.00	0.00	0.00	6.32	8.39	0.00
TRINITY_DN684145_c0_g2	2.02	0.00	0.00	5.98	3.65	1.70	4.62	0.00	0.00	14.74
TRINITY_DN684145_c0_g3	0.00	0.00	0.00	0.00	0.00	0.00	0.00	0.00	0.00	15.57
TRINITY_DN684145_c1_g1	0.00	8.24	0.00	0.00	0.00	0.00	0.00	0.00	0.00	0.00
TRINITY_DN684145_c2_g1	7.60	0.00	0.00	0.00	7.89	0.00	0.00	0.00	0.00	13.95
TRINITY_DN684148_c0_g1	0.00	0.00	0.00	0.00	0.00	0.00	0.00	0.00	0.00	0.00
TRINITY_DN684149_c1_g1	0.00	0.00	0.00	0.00	0.00	0.00	0.00	9.28	9.12	0.00
TRINITY_DN684154_c0_g2	0.00	0.00	0.00	0.00	0.00	0.00	0.00	0.00	0.00	23.04
TRINITY_DN684157_c0_g1	0.00	0.00	5.00	0.00	0.00	0.00	0.00	0.00	4.73	13.68
TRINITY_DN684158_c0_g1	1.96	2.08	0.00	1.96	2.07	0.00	0.00	0.00	0.00	1.78
TRINITY_DN68415_c0_g1	0.00	0.00	0.00	0.00	0.00	0.00	0.00	0.00	0.00	0.00
TRINITY_DN68415_c1_g1	0.00	0.00	0.00	0.00	0.00	0.00	0.00	0.00	0.00	0.00
TRINITY_DN68415_c1_g3	0.00	23.40	0.00	0.00	0.00	0.00	0.00	0.00	0.00	18.01
TRINITY_DN684162_c0_g1	0.00	1.87	0.00	1.78	1.87	1.51	6.13	0.00	0.00	11.29
TRINITY_DN684164_c0_g1	0.00	0.00	0.00	0.00	0.00	0.00	0.00	0.00	0.00	0.00
TRINITY_DN684164_c1_g1	0.00	0.00	0.00	0.00	0.00	0.00	0.00	0.00	0.00	0.00
TRINITY_DN684166_c0_g1	0.00	0.00	0.00	0.00	0.00	0.00	0.00	0.00	0.00	0.00
TRINITY_DN684169_c0_g1	29.16	0.00	0.00	0.00	0.00	0.00	0.00	0.00	18.30	0.00
TRINITY_DN68416_c0_g1	8.65	0.00	0.00	0.00	0.00	0.00	0.00	0.00	0.00	0.00
TRINITY_DN68416_c0_g2	0.00	5.56	0.00	0.00	0.00	2.51	0.00	4.55	0.01	8.47
TRINITY_DN68416_c0_g3	20.18	12.28	10.23	9.80	20.96	8.72	13.10	0.00	10.07	17.97
TRINITY_DN68416_c2_g1	0.00	0.00	0.00	0.00	0.00	0.00	0.00	0.00	0.00	0.00
TRINITY_DN684171_c0_g1	0.00	0.00	0.00	0.00	0.00	0.00	0.00	0.00	0.00	0.00
TRINITY_DN684174_c0_g1	0.00	0.00	0.00	0.00	0.00	0.00	0.00	0.00	0.00	0.00
TRINITY_DN684175_c0_g1	5.56	0.00	0.00	0.00	2.92	0.00	0.00	0.00	0.00	0.00
TRINITY_DN68417_c0_g1	0.00	27.59	0.00	0.00	5.77	29.48	0.00	0.00	43.86	73.39
TRINITY_DN68417_c1_g1	0.00	0.00	0.00	0.00	0.00	0.00	0.00	0.00	0.00	0.00
TRINITY_DN684180_c0_g1	0.00	0.00	0.00	5.13	0.00	0.00	6.50	0.00	0.00	4.79
TRINITY_DN684181_c0_g1	0.00	0.00	0.00	17.29	0.00	0.00	0.00	0.00	0.00	0.00
TRINITY_DN684183_c0_g1	0.00	0.00	0.00	0.00	0.00	0.00	0.00	0.00	0.00	0.00
TRINITY_DN684184_c0_g1	0.00	0.00	0.00	0.00	0.00	0.00	0.00	0.00	0.00	0.00
TRINITY_DN684184_c1_g1	0.00	0.00	0.00	0.00	0.00	0.00	0.00	0.00	0.00	0.00
TRINITY_DN684186_c0_g1	0.00	0.00	0.00	0.00	0.00	0.00	24.19	0.00	0.00	0.00
TRINITY_DN684188_c0_g1	0.00	0.00	0.00	0.00	0.00	0.00	0.00	0.00	15.43	0.00
TRINITY_DN68418_c0_g1	0.00	0.00	0.00	0.00	0.00	0.00	0.00	0.00	0.00	0.00
TRINITY_DN684191_c0_g1	0.00	0.00	0.00	0.00	0.00	0.00	0.00	0.00	0.00	0.00
TRINITY_DN684192_c0_g1	0.00	0.00	0.00	0.00	19.81	0.00	0.00	0.00	0.00	0.00
TRINITY_DN684195_c0_g1	1.36	0.00	1.35	4.09	1.44	1.16	0.00	0.00	0.00	4.94
TRINITY_DN684196_c0_g1	0.00	0.00	0.00	4.04	4.28	7.01	0.00	0.00	11.67	0.00
TRINITY_DN684199_c0_g1	0.00	0.00	0.00	0.00	0.00	0.00	0.00	0.00	0.00	0.00
TRINITY_DN68419_c0_g1	0.00	0.00	0.00	0.00	0.00	0.00	0.00	0.00	0.00	0.00
TRINITY_DN68419_c0_g2	0.00	0.00	0.00	0.00	0.00	0.00	0.00	0.00	0.00	0.00
TRINITY_DN68419_c0_g3	0.00	0.00	0.00	0.00	9.27	0.00	0.00	0.00	0.00	0.00
TRINITY_DN68419_c0_g4	0.00	0.00	0.00	0.00	0.00	0.00	0.00	0.00	16.99	0.00
TRINITY_DN68419_c0_g6	0.00	0.00	0.00	0.00	0.00	6.98	0.00	0.00	0.00	14.75
TRINITY_DN68419_c0_g7	0.00	0.00	4.81	2.41	0.00	0.00	0.00	0.00	0.00	4.39
TRINITY_DN68419_c0_g8	0.00	0.00	0.00	0.00	0.00	0.00	0.00	0.00	0.00	0.00
TRINITY_DN68419_c4_g1	0.00	0.00	0.00	0.00	0.00	0.00	0.00	0.00	0.00	0.00
TRINITY_DN68419_c6_g1	0.00	0.00	0.00	0.00	0.00	0.00	0.00	0.00	0.00	0.00
TRINITY_DN6841_c0_g2	0.00	0.00	0.00	0.00	0.00	0.00	0.00	0.00	0.00	0.00
TRINITY_DN6841_c0_g3	6.54	0.00	0.00	0.00	0.00	0.00	8.29	0.00	6.70	0.00
TRINITY_DN6841_c0_g5	0.00	0.00	0.00	0.00	12.58	0.00	0.00	0.00	0.00	0.00
TRINITY_DN684202_c0_g1	0.00	0.00	0.00	0.00	0.00	0.00	0.00	0.00	0.00	0.00
TRINITY_DN684203_c0_g1	0.00	0.00	0.00	0.00	0.00	0.00	0.00	0.00	0.00	0.00
TRINITY_DN68420_c0_g1	0.00	0.00	0.00	0.00	0.00	0.00	0.00	0.00	0.00	0.00
TRINITY_DN68420_c0_g2	0.00	0.00	0.00	0.00	0.00	0.00	0.00	0.00	0.00	0.00
TRINITY_DN68420_c0_g3	0.00	0.00	0.00	0.00	0.00	0.00	0.00	0.00	11.74	0.00
TRINITY_DN68420_c1_g1	0.00	10.04	0.00	0.00	0.00	0.00	0.00	0.00	0.00	0.00
TRINITY_DN68420_c3_g1	10.95	16.42	1.55	4.71	9.92	13.32	3.58	1.51	0.00	28.42
TRINITY_DN684212_c0_g1	0.00	0.00	0.00	0.00	0.00	0.00	0.00	0.00	0.00	0.00
TRINITY_DN684214_c0_g1	0.00	0.00	0.00	0.00	0.00	0.00	0.00	0.00	0.00	0.00
TRINITY_DN684215_c0_g1	0.00	30.66	0.00	0.00	0.00	0.00	0.00	0.00	0.00	23.01
TRINITY_DN684217_c0_g1	0.00	0.00	0.00	0.00	0.00	0.00	0.00	0.00	0.00	0.00
TRINITY_DN684218_c0_g1	0.00	0.00	0.00	0.00	0.00	0.00	0.00	0.00	0.00	0.00
TRINITY_DN684220_c0_g1	3.65	3.74	1.80	0.61	2.58	0.52	6.77	1.17	4.77	10.97
TRINITY_DN684221_c0_g1	0.00	0.00	0.00	0.00	0.00	0.00	0.00	0.00	4.55	4.39
TRINITY_DN684223_c0_g1	8.89	0.00	0.00	0.00	0.00	0.00	0.00	0.00	0.00	0.00
TRINITY_DN684226_c0_g1	6.37	0.00	6.43	0.00	0.00	0.00	0.00	0.00	6.05	0.00
TRINITY_DN684227_c0_g1	0.00	0.00	0.00	0.00	0.00	0.00	0.00	0.00	0.00	0.00
TRINITY_DN684229_c0_g1	0.00	0.00	0.00	0.00	0.00	0.00	0.00	0.00	0.00	0.00
TRINITY_DN68422_c0_g2	0.00	0.00	0.00	0.00	0.00	0.00	0.00	0.00	0.00	15.00
TRINITY_DN684230_c0_g2	0.00	0.00	0.00	0.00	0.00	0.00	0.00	0.00	0.00	0.00
TRINITY_DN684230_c0_g3	0.00	0.00	12.16	0.00	0.00	0.00	0.00	0.00	0.00	0.00
TRINITY_DN684230_c1_g2	0.00	0.00	0.00	0.00	0.00	0.00	19.75	0.00	14.51	0.00
TRINITY_DN684234_c0_g1	0.00	0.00	0.00	0.00	0.00	0.00	0.00	0.00	0.00	13.87
TRINITY_DN684235_c0_g1	0.00	0.00	0.00	0.00	0.00	0.00	0.00	0.00	14.51	0.00
TRINITY_DN684238_c0_g1	0.00	0.00	0.00	0.00	0.00	0.00	0.00	0.00	0.00	7.83
TRINITY_DN68423_c0_g1	0.00	0.00	0.00	0.00	0.00	0.00	0.00	0.00	0.00	0.00
TRINITY_DN684241_c0_g1	0.00	0.00	0.00	0.00	0.00	0.00	0.00	0.00	0.00	0.00
TRINITY_DN684243_c0_g1	0.00	0.00	0.00	11.05	23.67	0.00	0.00	0.00	0.00	0.00
TRINITY_DN684244_c0_g1	0.00	0.00	0.00	0.00	0.00	0.00	0.00	0.00	0.00	0.00
TRINITY_DN684247_c0_g1	0.00	0.00	0.00	0.00	0.00	0.00	0.00	0.00	0.00	2.00
TRINITY_DN684249_c0_g1	0.00	0.00	0.00	0.00	0.00	0.00	22.07	0.00	0.00	0.00
TRINITY_DN68424_c0_g1	9.48	7.00	0.00	5.17	2.03	7.05	10.90	9.24	20.78	30.14
TRINITY_DN684251_c0_g1	0.00	0.00	0.00	0.00	0.00	0.00	0.00	0.00	0.00	0.00
TRINITY_DN684253_c0_g1	6.11	35.56	6.16	6.00	6.37	5.31	23.13	6.01	23.21	33.71
TRINITY_DN684254_c1_g1	0.00	18.78	0.00	0.00	0.00	0.00	0.00	0.00	5.17	9.98
TRINITY_DN684255_c0_g1	0.00	0.00	0.00	0.00	0.00	0.00	0.00	0.00	0.00	0.00
TRINITY_DN684256_c0_g1	12.31	0.00	0.00	0.00	0.00	0.00	0.00	0.00	11.84	0.00
TRINITY_DN684257_c0_g1	8.99	1.17	4.46	6.85	1.44	4.65	4.26	3.25	17.57	9.19
TRINITY_DN684258_c0_g1	0.00	0.00	0.00	0.00	3.36	0.00	3.84	0.00	0.00	5.83
TRINITY_DN684259_c0_g1	0.00	0.00	0.00	0.00	8.02	0.00	0.00	0.00	0.00	0.00
TRINITY_DN68425_c0_g1	2.36	5.37	33.59	9.77	0.00	5.02	0.00	3.41	1.15	14.01
TRINITY_DN68425_c0_g2	0.00	10.29	0.00	0.00	0.00	0.00	0.00	0.00	0.00	0.00
TRINITY_DN68425_c0_g3	0.00	3.32	0.00	0.00	0.00	0.00	3.64	0.00	0.00	2.78
TRINITY_DN68425_c0_g4	0.00	0.00	0.00	0.00	0.00	0.00	0.00	0.00	0.00	0.00
TRINITY_DN68425_c3_g1	0.00	0.00	0.00	0.00	0.00	0.00	21.27	0.00	0.00	14.86
TRINITY_DN684260_c0_g2	0.00	0.00	0.00	0.00	0.00	10.42	0.00	0.00	0.00	0.00
TRINITY_DN684263_c0_g1	0.00	0.00	0.00	0.00	0.00	0.00	0.00	0.00	0.00	0.00
TRINITY_DN684266_c0_g1	4.89	0.00	0.00	0.00	2.57	0.00	2.87	0.00	2.36	0.00
TRINITY_DN68426_c0_g1	0.00	0.00	0.00	0.00	0.00	0.00	0.00	0.00	0.00	15.39
TRINITY_DN68426_c0_g2	0.00	21.84	0.00	0.00	0.00	0.00	0.00	0.00	0.00	0.00
TRINITY_DN684274_c0_g1	3.23	1.11	0.00	0.00	2.28	0.00	2.43	2.07	0.00	1.24
TRINITY_DN684276_c0_g1	22.25	0.00	0.00	0.00	0.00	0.00	0.00	0.00	0.00	0.00
TRINITY_DN684277_c0_g1	7.65	0.00	3.83	0.00	0.00	0.00	4.65	0.00	0.00	3.49
TRINITY_DN684277_c1_g1	0.00	0.00	0.00	0.00	0.00	0.00	0.00	0.00	0.00	0.00
TRINITY_DN684279_c1_g1	0.00	0.00	0.00	0.00	0.00	0.00	0.00	0.00	0.00	18.28
TRINITY_DN68427_c0_g2	0.00	0.00	4.23	0.00	4.42	0.00	0.00	4.15	0.00	7.72
TRINITY_DN68427_c2_g1	0.00	0.00	0.00	7.31	0.00	0.00	0.00	0.00	0.00	0.00
TRINITY_DN68427_c2_g3	0.00	0.00	0.00	0.00	0.00	0.00	0.00	0.00	0.00	0.00
TRINITY_DN68427_c2_g4	0.00	23.02	0.00	0.00	0.00	0.00	0.00	0.00	0.00	0.00
TRINITY_DN68427_c2_g6	0.00	0.00	0.00	0.00	0.00	0.00	0.00	0.00	0.00	0.00
TRINITY_DN68427_c3_g2	3.12	3.41	6.22	3.10	6.55	5.34	11.21	0.00	3.00	17.24
TRINITY_DN68427_c5_g1	0.00	4.62	0.00	0.00	0.00	3.54	5.05	0.00	7.85	7.53
TRINITY_DN684281_c0_g1	0.00	0.00	17.65	0.00	0.00	0.00	0.00	0.00	0.00	0.00
TRINITY_DN684284_c0_g1	4.49	5.07	9.01	8.86	4.70	3.86	11.09	4.41	21.37	20.53
TRINITY_DN684285_c0_g1	0.00	0.00	7.36	0.00	0.00	0.00	0.00	0.00	13.84	0.00
TRINITY_DN684286_c0_g1	0.00	0.00	0.00	0.00	0.00	0.00	0.00	0.00	0.00	4.19
TRINITY_DN68428_c1_g1	0.00	0.00	0.00	0.00	0.00	0.00	0.00	0.00	0.00	0.00
TRINITY_DN68428_c2_g1	8.20	9.84	0.00	0.00	25.20	0.00	0.00	0.00	20.38	0.00
TRINITY_DN68428_c3_g1	0.00	0.00	0.00	0.00	16.88	13.84	0.00	0.00	0.00	17.84
TRINITY_DN68428_c3_g2	22.44	51.84	28.20	27.58	5.86	19.43	35.14	11.04	26.65	71.09
TRINITY_DN684291_c1_g1	0.00	42.36	0.00	0.00	0.00	0.00	46.19	0.00	17.14	26.51
TRINITY_DN684293_c0_g1	0.00	0.00	0.00	0.00	0.00	0.00	0.00	0.00	0.00	0.00
TRINITY_DN684294_c0_g1	0.00	0.00	0.00	0.00	0.00	0.00	0.00	0.00	0.00	2.71
TRINITY_DN684295_c0_g1	0.00	0.00	0.00	0.00	0.00	0.00	0.00	0.00	0.00	0.00
TRINITY_DN684296_c0_g1	0.00	0.00	0.00	0.00	0.00	0.00	0.00	0.00	0.00	0.00
TRINITY_DN684297_c0_g1	7.27	0.00	0.00	0.00	0.00	0.00	9.28	0.00	0.00	0.00
TRINITY_DN684299_c0_g1	0.00	0.00	0.00	0.00	0.00	0.00	0.00	0.00	0.00	0.00
TRINITY_DN68429_c0_g2	0.00	0.00	0.00	0.00	0.00	0.00	0.00	0.00	0.00	0.00
TRINITY_DN68429_c0_g3	0.00	0.00	0.00	0.00	0.00	0.00	0.00	0.00	0.00	0.00
TRINITY_DN68429_c1_g1	12.95	0.00	0.00	0.00	0.00	0.00	0.00	0.00	0.00	0.00
TRINITY_DN68429_c2_g1	0.00	0.00	0.00	0.00	0.00	0.00	0.00	0.00	0.00	0.00
TRINITY_DN68429_c4_g1	7.40	0.00	7.45	2.29	12.70	6.44	5.37	4.28	18.90	14.61
TRINITY_DN68429_c5_g1	0.00	0.00	0.00	0.00	0.00	0.00	0.00	0.00	13.18	12.97
TRINITY_DN6842_c0_g1	2.52	13.54	2.11	0.00	1.12	1.78	6.77	1.56	6.31	10.50
TRINITY_DN6842_c0_g2	0.00	0.00	0.00	0.00	0.00	0.00	0.00	0.00	0.00	0.00
TRINITY_DN684301_c0_g1	0.00	0.00	0.00	0.00	0.00	0.00	0.00	0.00	0.00	0.00
TRINITY_DN684303_c0_g1	0.00	0.00	0.00	0.00	0.00	0.00	0.00	0.00	0.00	0.00
TRINITY_DN684306_c0_g1	0.00	0.00	0.00	0.00	0.00	0.00	0.00	0.00	0.00	14.13
TRINITY_DN684308_c0_g1	0.00	1.21	2.30	0.00	0.00	0.00	9.19	0.00	1.13	2.11
TRINITY_DN684308_c1_g1	0.00	0.00	0.00	0.00	0.00	0.00	0.00	0.00	8.08	0.00
TRINITY_DN684308_c2_g1	2.44	2.62	0.00	0.00	0.00	0.00	0.00	0.00	0.00	2.22
TRINITY_DN68430_c0_g1	14.32	16.24	4.79	0.00	4.99	4.11	17.73	0.00	4.54	26.22
TRINITY_DN684310_c0_g1	0.00	0.00	0.00	0.00	0.00	0.00	0.00	0.00	0.00	0.00
TRINITY_DN684310_c0_g2	1.92	12.22	0.00	0.00	2.03	0.00	0.00	1.86	0.00	19.23
TRINITY_DN684310_c0_g4	0.00	2.96	0.00	1.54	3.12	0.00	0.00	0.00	4.49	0.00
TRINITY_DN684310_c1_g1	0.00	14.77	0.00	0.00	0.28	2.77	15.55	0.00	0.00	11.79
TRINITY_DN684310_c4_g1	0.00	0.00	0.00	0.00	0.00	0.00	0.00	0.00	0.00	0.00
TRINITY_DN684310_c5_g1	0.00	0.00	0.00	0.00	0.00	0.00	0.00	0.00	0.00	20.44
TRINITY_DN684311_c0_g1	0.00	23.71	0.00	0.00	0.00	0.00	0.00	0.00	0.00	0.00
TRINITY_DN684312_c0_g1	0.00	0.00	0.00	0.00	0.00	0.00	0.00	0.00	0.00	0.00
TRINITY_DN684312_c0_g2	0.00	0.00	0.00	0.00	0.00	0.00	0.00	0.00	0.00	0.00
TRINITY_DN684313_c0_g1	0.00	19.05	0.00	0.00	0.00	0.00	0.00	0.00	0.00	14.36
TRINITY_DN684315_c0_g1	0.00	0.00	0.00	0.00	0.00	0.00	0.00	0.00	0.00	0.00
TRINITY_DN684316_c0_g1	4.22	4.75	0.00	0.00	4.42	0.00	0.00	0.00	4.02	7.72
TRINITY_DN684318_c0_g1	0.00	0.00	0.00	0.00	0.00	0.00	0.00	0.00	0.00	0.00
TRINITY_DN684318_c1_g1	0.00	0.00	0.00	0.00	0.00	0.00	0.00	0.00	0.00	8.56
TRINITY_DN684319_c0_g1	0.00	0.00	0.00	0.00	0.00	0.00	0.00	0.00	0.00	0.00
TRINITY_DN68431_c0_g2	0.00	0.00	0.00	0.00	0.00	0.00	0.00	0.00	0.00	0.00
TRINITY_DN68431_c2_g1	10.91	0.00	0.00	0.00	0.00	0.00	4.41	0.00	12.01	5.93
TRINITY_DN68431_c3_g1	0.00	0.00	0.00	0.00	0.00	10.72	0.00	0.00	0.00	0.00
TRINITY_DN68431_c4_g1	0.00	0.00	0.00	6.62	7.03	0.00	0.00	0.00	0.00	6.21
TRINITY_DN684320_c0_g1	1.57	1.65	3.12	0.00	0.00	2.68	0.00	0.00	0.00	0.00
TRINITY_DN684321_c0_g1	0.00	0.00	0.00	0.00	0.00	0.00	0.00	0.00	0.00	0.00
TRINITY_DN684322_c0_g1	0.00	21.02	79.86	33.66	64.74	14.90	45.74	33.06	63.37	127.38
TRINITY_DN684324_c0_g1	0.00	0.00	0.00	0.00	0.00	0.00	0.00	0.00	0.00	0.00
TRINITY_DN684324_c0_g2	0.00	0.00	0.00	0.00	0.00	0.00	0.00	0.00	0.00	0.00
TRINITY_DN684324_c2_g1	0.00	0.00	0.00	0.00	0.00	0.00	0.00	0.00	0.00	0.00
TRINITY_DN684326_c0_g1	0.00	0.00	0.00	0.00	0.00	0.00	0.00	0.00	13.58	0.00
TRINITY_DN684327_c0_g1	0.00	0.00	0.00	0.00	0.00	0.00	0.00	0.00	0.00	0.00
TRINITY_DN684328_c0_g1	4.40	0.00	4.42	8.69	0.00	0.00	5.42	4.32	0.00	28.18
TRINITY_DN68432_c0_g1	0.00	0.00	0.00	0.00	0.00	0.00	0.00	0.00	0.00	18.16
TRINITY_DN68432_c13_g1	0.00	0.00	0.00	0.00	0.00	0.00	0.00	0.00	0.00	12.52
TRINITY_DN68432_c1_g1	0.00	0.00	0.00	0.00	0.00	0.00	0.00	0.00	0.00	0.71
TRINITY_DN68432_c3_g1	7.40	0.00	0.00	0.00	0.00	0.00	9.47	0.00	7.06	8.70
TRINITY_DN68432_c7_g1	0.00	0.00	0.00	14.90	0.00	0.00	0.00	0.00	17.35	10.09
TRINITY_DN68432_c8_g1	0.00	0.00	0.00	0.00	0.00	0.00	0.00	0.00	0.00	0.00
TRINITY_DN684330_c0_g1	0.00	13.35	0.00	0.00	0.00	0.00	0.00	0.00	0.00	0.00
TRINITY_DN684331_c0_g1	0.00	0.00	0.00	0.00	0.00	0.00	0.00	0.00	0.00	0.00
TRINITY_DN684333_c0_g1	0.00	0.00	0.00	0.00	0.00	0.00	0.00	0.00	0.00	0.00
TRINITY_DN684334_c0_g1	8.51	0.00	0.00	0.00	0.00	0.00	0.00	0.00	0.00	0.00
TRINITY_DN684337_c0_g1	0.00	0.00	15.80	0.00	0.00	0.00	0.00	0.00	15.04	0.00
TRINITY_DN684338_c0_g1	0.00	1.68	0.00	0.00	1.69	0.00	1.84	0.00	1.56	1.46
TRINITY_DN684338_c1_g1	9.86	0.00	0.00	0.00	6.89	2.81	0.00	0.00	3.14	2.99
TRINITY_DN684338_c3_g1	2.23	2.38	0.00	4.45	4.70	3.80	2.60	0.00	0.00	16.19
TRINITY_DN68433_c0_g1	74.45	45.86	40.87	55.03	5.55	10.36	0.00	4.83	120.19	71.75
TRINITY_DN68433_c0_g2	14.55	37.23	26.44	12.06	31.67	0.00	131.46	25.52	0.00	144.79
TRINITY_DN68433_c1_g1	0.00	0.00	0.00	0.00	0.00	0.00	0.00	0.00	0.00	0.00
TRINITY_DN68433_c2_g1	15.26	0.00	30.77	0.00	0.00	0.00	0.00	0.00	0.00	0.00
TRINITY_DN68433_c3_g1	9.10	0.00	0.00	0.00	0.00	0.00	0.00	10.90	0.00	0.00
TRINITY_DN684344_c0_g1	4.30	6.71	0.47	0.95	1.80	0.79	4.60	0.00	2.10	6.82
TRINITY_DN684346_c0_g1	0.00	0.00	0.00	0.00	0.00	0.00	0.00	0.00	0.00	0.00
TRINITY_DN684346_c0_g3	2.72	5.88	0.00	2.71	0.00	0.00	3.22	5.30	5.87	8.16
TRINITY_DN684346_c1_g1	0.00	0.00	0.00	0.00	0.00	0.00	0.00	0.00	0.00	0.00
TRINITY_DN684347_c0_g1	0.00	0.00	0.00	0.00	8.32	0.00	0.00	7.83	7.62	0.00
TRINITY_DN68434_c0_g1	0.00	0.00	0.00	0.00	0.00	0.00	0.00	0.00	0.00	0.00
TRINITY_DN68434_c0_g2	110.10	174.31	76.70	70.66	97.69	56.70	174.06	31.61	247.77	557.87
TRINITY_DN68434_c1_g1	0.00	0.00	0.00	0.00	0.00	0.00	0.00	0.00	0.00	0.00
TRINITY_DN684353_c0_g1	6.87	0.00	0.00	0.00	7.16	0.00	0.00	0.00	0.00	6.32
TRINITY_DN684355_c0_g1	0.00	0.00	0.00	0.00	0.00	0.00	0.00	0.00	0.00	4.20
TRINITY_DN684358_c0_g1	0.00	0.00	0.00	0.00	0.00	0.00	0.00	0.00	0.00	0.00
TRINITY_DN68435_c0_g1	13.87	22.93	0.00	3.44	0.00	0.00	0.00	3.39	3.32	37.23
TRINITY_DN68435_c0_g2	0.00	0.00	0.00	0.00	0.00	0.00	0.00	0.00	0.00	9.91
TRINITY_DN68435_c0_g3	10.42	0.00	0.00	0.00	0.00	0.00	0.00	0.00	0.00	0.00
TRINITY_DN68435_c0_g4	0.00	0.00	0.00	0.00	0.00	0.00	0.00	0.00	0.00	0.00
TRINITY_DN68435_c2_g1	0.00	0.00	0.00	0.00	0.00	0.00	0.00	0.00	0.00	0.00
TRINITY_DN68435_c3_g1	0.00	0.00	0.00	0.00	7.54	0.00	0.00	0.00	0.00	6.64
TRINITY_DN68435_c4_g1	0.00	0.00	0.00	0.00	0.00	0.00	0.00	0.00	0.00	0.00
TRINITY_DN684360_c0_g1	0.00	0.00	0.00	0.00	0.00	0.00	0.00	0.00	0.00	0.00
TRINITY_DN684361_c0_g1	0.00	0.00	0.00	0.00	0.00	0.00	0.00	0.00	0.00	0.00
TRINITY_DN684362_c0_g1	0.00	5.55	0.00	0.00	0.00	2.20	6.08	0.00	0.00	11.71
TRINITY_DN684367_c0_g1	0.00	0.00	0.00	0.00	0.00	0.00	0.00	0.00	0.00	0.00
TRINITY_DN684367_c0_g2	0.00	0.00	0.00	0.00	0.00	7.67	5.51	0.00	0.00	20.40
TRINITY_DN684369_c0_g1	0.00	0.00	0.00	0.00	0.00	0.00	0.00	0.00	0.00	0.00
TRINITY_DN68436_c0_g2	0.00	4.38	0.00	0.00	16.18	5.75	8.37	0.00	0.00	10.75
TRINITY_DN68436_c0_g3	0.00	0.00	0.00	0.00	0.00	0.00	0.00	0.00	0.00	0.00
TRINITY_DN68436_c0_g4	0.00	0.00	0.00	0.00	0.00	0.00	0.00	0.00	0.00	0.00
TRINITY_DN68436_c0_g5	0.00	0.00	0.00	0.00	0.00	0.00	0.00	0.00	0.00	0.00
TRINITY_DN68436_c2_g1	0.00	0.00	0.00	0.00	0.00	0.00	0.00	0.00	0.00	0.00
TRINITY_DN68436_c6_g1	0.00	0.00	0.00	0.00	0.00	0.00	0.00	0.00	0.00	0.00
TRINITY_DN684371_c0_g1	0.00	8.99	0.00	0.00	4.21	0.00	0.00	0.00	0.00	11.02
TRINITY_DN684371_c1_g1	0.00	0.00	0.00	3.67	0.00	3.18	9.00	0.00	3.54	0.00
TRINITY_DN684371_c2_g1	7.91	0.00	0.00	0.00	0.00	0.00	0.00	0.00	0.00	0.00
TRINITY_DN684374_c0_g1	0.00	0.00	0.00	0.00	0.00	0.00	0.00	0.00	0.00	0.00
TRINITY_DN684378_c0_g1	0.00	3.18	0.00	0.00	0.00	0.00	6.98	0.00	4.24	0.00
TRINITY_DN684378_c0_g2	3.39	1.79	0.00	0.00	0.00	0.00	0.00	0.00	4.11	1.54
TRINITY_DN684379_c0_g1	0.00	0.00	0.00	6.46	0.00	0.00	8.33	0.00	0.00	0.00
TRINITY_DN68437_c0_g1	16.81	19.44	8.90	14.80	6.26	20.39	24.86	14.52	22.85	8.31
TRINITY_DN68437_c2_g1	6.23	0.00	0.00	0.00	0.00	0.00	0.00	0.00	0.00	5.73
TRINITY_DN68437_c3_g1	0.00	0.00	0.00	0.00	0.00	0.00	0.00	0.00	0.00	0.00
TRINITY_DN68437_c4_g1	0.00	0.00	0.00	0.00	0.00	0.00	0.00	0.00	6.85	20.14
TRINITY_DN68437_c5_g1	0.00	0.00	0.00	0.00	0.00	0.00	0.00	0.00	8.39	0.00
TRINITY_DN684380_c0_g1	0.00	0.00	0.00	0.00	0.00	0.00	0.00	0.00	0.00	0.00
TRINITY_DN684381_c1_g1	0.00	0.00	0.00	0.00	0.00	0.00	0.00	0.00	0.00	0.00
TRINITY_DN684382_c1_g1	0.00	0.00	0.00	0.00	0.00	0.00	0.00	0.00	0.00	14.86
TRINITY_DN684384_c0_g1	0.00	0.00	0.00	0.00	0.00	0.00	0.00	0.00	0.00	14.15
TRINITY_DN684387_c0_g1	0.00	0.00	0.00	10.76	0.00	0.00	0.00	0.00	0.00	30.55
TRINITY_DN684388_c0_g1	0.00	0.00	0.00	0.00	0.00	0.00	0.00	0.00	6.59	6.37
TRINITY_DN684389_c0_g1	32.98	0.00	0.00	0.00	0.00	0.00	0.00	0.00	0.00	15.00
TRINITY_DN684389_c0_g2	0.00	0.00	0.00	0.00	0.00	0.00	0.00	0.00	0.00	0.00
TRINITY_DN684389_c1_g1	0.00	0.00	0.00	0.00	0.00	0.00	0.00	0.00	0.00	0.00
TRINITY_DN684389_c2_g1	18.76	44.49	18.98	0.00	19.24	0.00	24.19	0.00	0.00	17.00
TRINITY_DN68438_c1_g1	0.00	1.14	0.00	5.27	0.00	0.00	0.00	0.00	0.00	0.00
TRINITY_DN68438_c1_g2	0.00	0.00	0.00	0.00	0.00	0.00	0.00	0.00	0.00	0.00
TRINITY_DN68438_c2_g1	15.68	17.94	0.00	5.13	0.00	0.00	0.00	5.13	9.91	19.15
TRINITY_DN68438_c2_g2	0.00	0.00	0.00	3.71	0.00	0.00	0.00	0.00	3.58	3.42
TRINITY_DN68438_c3_g1	35.87	0.00	0.00	0.00	0.00	0.00	0.00	0.00	11.51	44.90
TRINITY_DN68438_c3_g3	0.00	37.45	0.00	0.00	0.00	0.00	0.00	0.00	14.91	0.00
TRINITY_DN68438_c4_g1	0.00	0.00	0.00	0.00	0.00	0.00	0.00	0.00	0.00	0.00
TRINITY_DN68438_c4_g2	16.21	0.00	0.00	0.00	0.00	16.09	17.47	0.00	6.53	14.86
TRINITY_DN68438_c5_g1	0.00	0.00	0.00	0.00	0.00	0.00	0.00	0.00	0.00	0.00
TRINITY_DN68438_c9_g1	0.00	0.00	9.33	0.00	0.00	7.99	0.00	0.00	0.00	8.47
TRINITY_DN684390_c0_g1	0.00	0.00	0.00	0.00	0.00	0.00	0.00	0.00	0.00	19.28
TRINITY_DN684393_c0_g1	0.00	0.00	0.00	0.00	0.00	0.00	0.00	0.00	0.00	15.51
TRINITY_DN684394_c0_g1	0.00	0.00	5.73	16.81	0.00	9.88	7.14	5.61	5.41	5.23
TRINITY_DN684395_c0_g1	0.00	0.00	0.00	0.00	0.00	0.00	0.00	0.00	0.00	0.00
TRINITY_DN684396_c0_g1	0.00	0.00	0.00	0.00	0.00	0.00	0.00	0.00	0.00	0.00
TRINITY_DN684397_c0_g1	0.00	3.10	0.00	0.00	0.00	0.00	0.00	0.00	0.00	4.04
TRINITY_DN684399_c0_g1	0.00	0.00	0.00	0.00	0.00	0.00	0.00	0.00	0.00	8.61
TRINITY_DN68439_c0_g1	0.00	0.00	0.00	0.00	0.00	0.00	0.00	0.00	0.00	35.94
TRINITY_DN6843_c1_g1	21.23	0.00	0.00	0.00	0.00	23.25	0.00	0.00	0.00	9.75
TRINITY_DN684402_c0_g1	0.00	0.00	0.00	0.00	7.47	0.00	0.00	0.00	0.00	0.00
TRINITY_DN684403_c0_g1	4.50	0.00	0.00	0.00	0.00	0.00	0.00	0.00	0.00	4.12
TRINITY_DN684407_c0_g1	0.00	0.00	0.00	0.00	0.00	0.00	0.00	0.00	0.00	0.00
TRINITY_DN684408_c0_g3	0.00	24.72	10.30	0.00	10.54	0.00	0.00	9.84	9.70	9.32
TRINITY_DN684408_c1_g1	0.00	0.00	0.00	0.00	0.00	0.00	0.00	5.77	5.57	5.38
TRINITY_DN684409_c0_g1	0.00	0.00	0.00	0.00	0.00	0.00	11.60	0.00	8.54	16.46
TRINITY_DN68440_c0_g1	0.00	0.00	0.00	0.00	0.00	0.00	0.00	0.00	0.00	13.30
TRINITY_DN68440_c1_g1	0.00	0.00	0.00	0.00	0.00	0.00	0.00	0.00	0.00	17.31
TRINITY_DN684411_c0_g1	0.00	0.00	19.19	0.00	0.00	0.00	0.00	0.00	0.00	0.00
TRINITY_DN684412_c0_g1	0.00	0.00	0.00	0.00	0.00	0.00	0.00	0.00	0.00	0.00
TRINITY_DN684412_c0_g2	0.00	0.00	0.00	0.00	0.00	0.00	0.00	0.00	0.00	0.00
TRINITY_DN68441_c0_g1	0.00	0.00	0.00	0.00	4.09	0.00	0.00	0.00	7.45	0.00
TRINITY_DN684420_c0_g1	0.00	0.00	0.00	0.00	0.00	0.00	0.00	0.00	0.00	0.00
TRINITY_DN684423_c0_g2	4.69	0.00	0.00	4.62	9.64	0.00	0.00	0.00	0.00	12.88
TRINITY_DN684424_c0_g1	0.00	0.00	0.00	0.00	0.00	0.00	0.00	0.00	0.00	0.00
TRINITY_DN684425_c0_g1	4.10	0.00	0.00	4.06	0.00	0.00	0.00	0.00	5.79	0.00
TRINITY_DN684427_c1_g1	0.00	0.00	0.00	0.00	0.00	0.00	0.00	0.00	0.00	0.00
TRINITY_DN684428_c1_g1	24.61	0.00	0.00	0.00	0.00	0.00	0.00	0.00	0.00	0.00
TRINITY_DN68442_c0_g1	0.00	0.00	0.00	0.00	0.00	0.00	0.00	0.00	0.00	0.00
TRINITY_DN684430_c0_g1	0.00	2.34	0.00	0.00	0.00	1.87	0.00	0.00	0.00	6.09
TRINITY_DN684431_c0_g1	0.00	40.85	0.00	0.00	24.88	22.36	22.13	13.04	33.52	21.74
TRINITY_DN684432_c0_g1	0.00	0.00	0.00	0.00	0.00	0.00	0.00	0.00	0.00	0.00
TRINITY_DN684434_c0_g1	0.00	12.02	0.00	0.00	0.00	0.00	0.00	0.00	0.00	0.00
TRINITY_DN684437_c0_g1	0.00	1.50	1.42	0.00	0.00	1.22	0.00	1.38	2.78	9.10
TRINITY_DN684439_c0_g1	0.00	0.00	0.00	0.00	0.00	0.00	0.00	0.00	0.00	12.42
TRINITY_DN68443_c0_g1	9.73	16.69	6.24	8.36	3.65	0.00	31.80	0.00	23.27	38.00
TRINITY_DN68443_c0_g2	26.98	7.96	6.82	0.00	0.00	0.00	8.57	0.00	6.41	0.00
TRINITY_DN68443_c0_g3	0.00	10.11	0.00	0.00	0.00	0.00	15.09	0.00	11.10	0.00
TRINITY_DN68443_c0_g4	2.71	0.00	0.00	0.00	0.00	0.00	0.00	0.00	0.00	0.00
TRINITY_DN68443_c1_g1	0.00	8.64	0.00	7.14	0.00	0.00	0.00	0.00	0.00	0.00
TRINITY_DN68443_c1_g2	3.83	0.00	0.00	0.00	0.00	0.00	0.00	0.00	0.00	0.00
TRINITY_DN68443_c4_g1	0.00	0.00	0.00	0.00	0.00	0.00	0.00	0.00	0.00	0.00
TRINITY_DN684440_c0_g1	0.00	0.00	0.00	0.00	0.00	0.00	0.00	11.05	0.00	13.36
TRINITY_DN684441_c0_g1	0.00	0.00	0.00	11.20	0.00	0.00	0.00	0.00	5.41	5.23
TRINITY_DN684443_c0_g1	0.00	0.00	0.00	4.67	0.00	4.08	0.00	0.00	4.51	0.00
TRINITY_DN684445_c0_g1	0.00	0.00	0.00	0.00	0.00	0.00	0.00	0.00	0.00	0.00
TRINITY_DN684448_c0_g1	27.35	0.00	0.00	0.00	0.00	0.00	0.00	0.00	0.00	0.00
TRINITY_DN684449_c0_g1	0.00	0.00	0.00	0.00	0.00	0.00	0.00	0.00	0.00	0.00
TRINITY_DN68444_c0_g1	0.00	0.00	0.00	0.00	0.00	0.00	0.00	0.00	0.00	0.00
TRINITY_DN68444_c0_g2	0.00	0.00	0.00	0.00	0.00	0.00	0.00	0.00	0.00	0.00
TRINITY_DN684450_c0_g1	0.00	5.33	0.00	0.00	4.92	8.10	0.00	0.00	4.48	0.00
TRINITY_DN684451_c0_g1	0.00	0.00	0.00	0.00	0.00	0.00	2.31	0.00	0.00	5.44
TRINITY_DN684452_c0_g1	0.00	0.00	0.00	0.00	0.00	0.00	0.00	0.00	0.00	0.00
TRINITY_DN684454_c0_g1	0.00	0.00	0.00	0.00	0.00	0.00	0.00	10.63	0.00	0.00
TRINITY_DN684456_c0_g1	11.59	0.00	40.89	0.00	0.00	22.08	0.00	0.00	16.76	73.84
TRINITY_DN684456_c1_g1	4.76	0.00	0.00	0.00	0.00	0.00	0.00	0.00	0.00	0.00
TRINITY_DN684457_c0_g1	12.13	0.00	0.00	0.00	0.00	0.00	0.00	0.00	11.68	11.09
TRINITY_DN684457_c0_g2	0.00	20.44	0.00	0.00	0.00	0.00	0.00	0.00	0.00	15.51
TRINITY_DN684458_c0_g1	14.87	0.00	0.00	0.00	0.00	0.00	19.44	0.00	0.00	0.00
TRINITY_DN68445_c0_g1	0.00	0.00	0.00	0.00	5.47	0.00	0.00	0.00	0.00	5.80
TRINITY_DN684460_c1_g1	0.00	0.00	0.00	0.00	4.03	0.00	0.00	0.00	0.00	0.00
TRINITY_DN684460_c2_g1	0.00	0.00	0.00	0.00	0.00	0.00	0.00	0.00	0.00	0.00
TRINITY_DN684463_c0_g1	0.00	9.95	8.40	8.10	0.00	0.00	21.34	0.00	0.00	0.00
TRINITY_DN684468_c0_g1	8.79	0.00	8.92	0.00	0.00	7.66	0.00	0.00	0.00	0.00
TRINITY_DN684468_c0_g2	0.00	26.33	0.00	7.24	0.00	6.41	0.00	7.25	7.03	20.31
TRINITY_DN684468_c1_g1	0.00	0.00	0.00	0.00	0.00	0.00	0.00	0.00	0.00	0.00
TRINITY_DN684468_c2_g1	1.98	0.00	0.00	0.00	0.00	0.00	0.00	0.00	3.84	0.00
TRINITY_DN684468_c3_g1	0.00	0.00	0.00	6.64	0.00	0.00	5.70	3.20	0.00	6.02
TRINITY_DN684468_c4_g1	0.00	0.00	0.00	0.00	0.00	0.00	0.00	0.00	0.00	10.60
TRINITY_DN684468_c6_g1	0.00	0.00	0.00	0.00	12.93	0.00	0.00	12.00	0.00	11.42
TRINITY_DN684469_c0_g1	0.00	0.00	0.00	0.00	0.00	0.00	0.00	0.00	0.00	0.00
TRINITY_DN68446_c1_g1	0.00	0.00	0.00	0.00	0.00	0.00	0.00	0.00	0.00	0.00
TRINITY_DN68446_c1_g2	0.00	0.00	12.47	0.00	0.46	0.00	0.00	0.00	0.00	0.00
TRINITY_DN68446_c1_g3	0.00	18.57	0.00	0.00	0.00	0.00	0.00	0.00	0.00	0.00
TRINITY_DN684470_c0_g1	0.00	35.02	0.00	0.00	0.00	0.00	0.00	0.00	0.00	0.00
TRINITY_DN684471_c0_g1	0.00	0.00	0.00	0.00	0.00	0.00	0.00	0.00	0.00	0.00
TRINITY_DN684472_c0_g1	0.00	0.00	0.00	0.00	0.00	0.00	0.00	0.00	0.00	0.00
TRINITY_DN684476_c0_g1	1.67	0.00	0.00	0.00	1.77	0.00	0.00	0.00	6.37	0.00
TRINITY_DN684477_c0_g1	0.00	0.00	0.00	0.00	0.00	0.00	0.00	0.00	0.00	0.00
TRINITY_DN68447_c0_g1	8.89	25.05	6.22	9.63	0.00	7.47	0.00	0.00	0.00	21.20
TRINITY_DN68447_c1_g1	35.89	0.00	0.00	0.00	0.00	0.00	0.00	0.00	27.27	0.00
TRINITY_DN68447_c2_g1	0.00	0.00	0.00	0.00	0.00	0.00	0.00	0.00	0.00	0.00
TRINITY_DN68447_c2_g2	13.88	0.00	0.00	10.03	0.00	0.00	0.00	0.00	0.00	0.00
TRINITY_DN68447_c5_g1	0.00	0.00	0.00	0.00	0.00	0.00	0.00	0.00	0.00	0.00
TRINITY_DN68447_c7_g1	13.78	0.00	0.00	0.00	0.00	0.00	0.00	0.00	0.00	0.00
TRINITY_DN684480_c0_g1	6.78	0.00	0.00	0.00	0.00	5.90	0.00	0.00	6.44	0.00
TRINITY_DN68448_c0_g1	0.00	0.00	0.00	0.00	0.00	0.00	0.00	0.00	0.00	4.93
TRINITY_DN68448_c0_g2	0.00	0.00	0.00	0.00	0.00	0.00	0.00	0.00	0.00	0.00
TRINITY_DN68448_c1_g2	0.00	0.00	0.00	0.00	0.00	0.00	0.00	0.00	0.00	0.00
TRINITY_DN68448_c2_g1	5.32	7.51	3.95	1.34	4.93	1.69	9.64	2.56	9.79	7.25
TRINITY_DN68448_c3_g1	0.00	0.00	0.00	0.00	0.00	0.00	0.00	0.00	0.00	0.00
TRINITY_DN68448_c4_g1	0.00	0.00	0.00	0.00	0.00	0.00	0.00	0.00	0.00	0.00
TRINITY_DN68448_c6_g1	0.00	0.00	0.00	0.00	0.00	0.00	0.00	0.00	0.00	0.00
TRINITY_DN684490_c0_g1	0.00	0.00	0.00	0.00	0.00	0.00	0.00	0.00	0.00	4.78
TRINITY_DN684491_c0_g1	0.00	0.00	0.00	0.00	0.00	0.00	0.00	0.00	0.00	0.00
TRINITY_DN684492_c0_g2	0.00	0.00	0.00	0.00	0.00	0.00	0.00	0.00	0.00	0.00
TRINITY_DN684492_c3_g1	0.00	0.00	0.00	0.00	0.00	0.00	0.00	0.00	7.55	13.49
TRINITY_DN684492_c4_g1	14.96	0.00	0.00	0.00	0.00	0.00	0.00	0.00	0.00	0.00
TRINITY_DN684492_c5_g1	0.00	0.00	0.00	0.00	0.00	0.00	0.00	0.00	0.00	0.00
TRINITY_DN684497_c0_g1	0.00	0.00	0.00	0.00	0.00	0.00	0.00	0.00	13.17	0.00
TRINITY_DN684498_c0_g1	0.00	0.00	0.00	0.00	0.00	0.00	0.00	0.00	0.00	1.69
TRINITY_DN68449_c0_g1	0.00	0.00	0.00	0.00	0.00	0.00	0.00	0.00	0.00	0.00
TRINITY_DN6844_c0_g1	13.72	0.00	0.00	0.00	0.00	0.00	0.00	0.00	0.00	16.22
TRINITY_DN6844_c13_g1	0.00	6.18	5.40	0.00	0.00	4.65	0.00	0.00	0.00	0.00
TRINITY_DN684500_c0_g1	5.51	0.00	5.49	0.00	0.00	2.36	9.81	0.00	2.65	15.05
TRINITY_DN684501_c0_g1	0.00	0.00	0.00	0.00	0.00	0.00	0.00	0.00	0.00	0.00
TRINITY_DN684501_c1_g1	0.00	0.00	0.00	0.00	0.00	0.00	0.00	0.00	0.00	0.00
TRINITY_DN684502_c1_g1	0.00	0.00	0.00	0.00	0.00	0.00	0.00	0.00	0.00	0.00
TRINITY_DN684503_c0_g1	0.00	0.00	0.00	0.00	0.00	0.00	0.00	0.00	0.00	0.00
TRINITY_DN684504_c0_g1	0.00	2.56	0.00	0.00	0.00	0.00	0.00	0.00	0.00	3.36
TRINITY_DN684506_c0_g1	0.00	0.00	0.00	0.00	0.00	0.00	1.61	0.00	2.75	0.00
TRINITY_DN684508_c0_g1	5.78	15.69	0.00	11.51	8.06	9.90	0.00	8.45	34.82	55.27
TRINITY_DN684509_c0_g1	5.28	6.01	2.32	1.78	0.62	3.98	5.87	1.69	8.06	12.25
TRINITY_DN68450_c0_g2	0.00	0.00	0.00	0.00	0.00	0.00	0.00	0.00	0.00	0.00
TRINITY_DN68450_c1_g1	7.37	0.00	0.00	0.00	0.00	0.00	0.00	0.00	7.03	0.00
TRINITY_DN68450_c2_g1	0.00	0.00	0.00	0.00	0.00	0.00	0.00	0.00	0.00	0.00
TRINITY_DN68450_c2_g2	0.00	0.00	12.65	0.00	12.93	0.00	0.00	0.00	12.02	0.00
TRINITY_DN68450_c3_g1	0.00	0.00	0.00	0.00	0.00	0.00	0.00	0.00	0.00	0.00
TRINITY_DN68450_c5_g1	0.00	0.00	0.00	0.00	0.00	0.00	0.00	0.00	0.00	0.00
TRINITY_DN68450_c6_g1	0.00	0.00	0.00	0.00	0.00	0.00	0.00	0.00	0.00	0.00
TRINITY_DN684510_c0_g2	0.00	0.00	0.00	0.00	0.00	3.81	0.00	0.00	0.00	4.05
TRINITY_DN684512_c0_g1	0.00	4.83	0.00	0.00	4.49	0.00	0.00	4.21	9.28	3.92
TRINITY_DN684513_c0_g1	0.00	0.00	0.00	0.00	0.00	0.00	0.00	0.00	0.00	0.00
TRINITY_DN684516_c0_g1	0.00	0.00	0.00	0.00	0.00	0.00	0.00	0.00	0.00	9.28
TRINITY_DN68451_c1_g1	8.83	9.25	1.46	1.48	1.56	2.51	25.22	2.84	11.46	6.69
TRINITY_DN68451_c1_g2	0.00	0.00	0.00	0.00	8.49	0.00	0.00	0.00	0.00	0.00
TRINITY_DN68451_c2_g1	2.38	2.55	0.00	0.00	5.01	0.00	5.58	0.00	4.59	4.33
TRINITY_DN68451_c4_g1	0.00	0.00	0.00	0.00	0.00	0.00	18.57	0.00	0.00	6.67
TRINITY_DN68451_c5_g1	0.00	0.00	0.00	0.00	0.00	0.00	0.00	0.00	0.00	0.00
TRINITY_DN684520_c0_g1	0.00	16.90	0.00	0.00	0.00	0.00	0.00	0.00	0.00	6.56
TRINITY_DN684521_c0_g1	0.00	0.00	0.00	9.98	0.00	0.00	0.00	0.00	0.00	0.00
TRINITY_DN684523_c0_g1	0.00	0.00	18.88	0.00	0.00	0.00	0.00	0.00	0.00	17.11
TRINITY_DN684524_c0_g1	0.00	0.00	0.00	0.00	0.00	1.22	0.00	0.00	0.00	0.00
TRINITY_DN684524_c0_g2	0.00	0.00	0.00	0.00	0.00	0.00	0.00	0.00	0.00	0.00
TRINITY_DN684524_c1_g1	0.00	0.00	0.00	0.00	0.00	0.00	22.62	0.00	5.69	0.00
TRINITY_DN684524_c2_g1	1.82	1.92	3.61	0.00	0.00	0.00	2.10	0.00	1.76	6.61
TRINITY_DN684525_c0_g1	10.48	0.00	0.00	0.00	0.00	0.00	0.00	0.00	0.00	0.00
TRINITY_DN684526_c0_g1	7.06	0.00	0.00	0.00	0.00	0.00	0.00	0.00	6.72	0.00
TRINITY_DN684528_c0_g1	0.00	0.00	0.00	0.00	0.00	6.87	0.00	0.00	0.00	7.26
TRINITY_DN684529_c0_g1	0.00	0.00	0.00	0.00	0.00	0.00	0.00	0.00	0.00	0.00
TRINITY_DN684531_c0_g1	0.00	20.11	0.00	0.00	0.00	0.00	0.00	0.00	0.00	0.00
TRINITY_DN684532_c0_g1	0.00	0.00	0.00	0.00	0.00	0.00	0.00	0.00	0.00	0.00
TRINITY_DN684533_c0_g1	0.00	0.00	0.00	0.00	0.00	0.00	0.00	0.00	0.00	0.00
TRINITY_DN684534_c0_g1	0.00	0.00	0.00	0.00	0.00	0.00	0.00	0.00	0.00	11.50
TRINITY_DN684536_c2_g1	0.00	0.00	0.00	0.00	0.00	0.00	0.00	0.00	0.00	0.00
TRINITY_DN684537_c0_g1	0.00	0.00	0.00	0.00	0.00	0.00	0.00	0.00	0.00	2.36
TRINITY_DN684538_c0_g1	0.00	0.00	0.00	0.00	0.00	0.00	0.00	0.00	0.00	0.00
TRINITY_DN684539_c0_g1	0.00	0.00	0.00	0.00	0.00	0.00	0.00	0.00	0.00	0.00
TRINITY_DN68453_c0_g2	0.00	0.00	0.00	0.00	0.00	0.00	0.00	0.00	0.00	0.00
TRINITY_DN68453_c0_g4	0.00	0.00	0.00	0.00	0.00	0.00	0.00	0.00	0.00	0.00
TRINITY_DN68453_c1_g1	0.00	0.00	0.00	0.00	0.00	0.00	0.00	0.00	0.00	0.00
TRINITY_DN68453_c1_g2	0.00	0.00	9.60	0.00	0.00	0.00	0.00	0.00	0.00	0.00
TRINITY_DN68453_c2_g2	0.00	0.00	0.00	0.00	0.00	0.00	0.00	0.00	0.00	0.00
TRINITY_DN68453_c4_g1	0.00	8.82	0.00	0.00	0.00	0.00	0.00	0.00	0.00	0.00
TRINITY_DN68453_c5_g1	0.00	0.00	0.00	0.00	0.00	0.00	0.00	0.00	0.00	0.00
TRINITY_DN68453_c6_g1	3.72	0.00	0.00	0.00	0.00	0.00	4.30	0.00	1.80	0.00
TRINITY_DN68453_c7_g1	0.00	0.00	0.00	0.00	0.00	0.00	0.00	0.00	0.00	0.00
TRINITY_DN684540_c0_g1	1.33	4.91	2.82	2.87	1.01	0.00	3.85	0.00	2.71	3.01
TRINITY_DN684543_c0_g1	0.00	0.00	0.00	0.00	0.00	0.00	0.00	0.00	0.00	0.00
TRINITY_DN684544_c0_g1	0.00	0.00	0.00	0.00	0.00	0.00	0.00	0.00	0.00	14.24
TRINITY_DN684545_c0_g1	5.65	0.00	0.00	0.00	0.00	9.79	7.08	5.56	0.00	0.00
TRINITY_DN684546_c0_g1	0.00	0.00	0.00	0.00	0.00	0.00	0.00	0.00	0.00	0.00
TRINITY_DN684547_c0_g1	0.00	0.00	0.00	0.00	0.00	0.00	0.00	0.00	0.00	9.61
TRINITY_DN684549_c0_g1	0.00	0.00	0.00	0.00	0.00	0.00	0.00	0.00	0.00	0.00
TRINITY_DN684549_c1_g1	0.00	0.00	0.00	0.00	7.23	0.00	8.81	0.00	0.00	0.00
TRINITY_DN68454_c0_g3	0.00	0.00	0.00	0.00	0.00	0.00	0.00	0.00	0.00	0.00
TRINITY_DN68454_c1_g1	0.00	0.00	0.00	0.00	0.00	0.00	0.00	0.00	0.00	0.00
TRINITY_DN68454_c2_g1	0.00	0.00	0.00	0.00	0.00	0.00	0.00	0.00	0.00	0.00
TRINITY_DN68454_c4_g1	0.00	0.00	0.00	0.00	0.00	0.00	0.00	0.00	0.00	0.00
TRINITY_DN684550_c1_g1	0.00	0.00	0.00	0.00	0.00	0.00	0.00	0.00	8.85	0.00
TRINITY_DN684551_c0_g1	0.00	0.00	0.00	0.00	0.00	0.00	0.00	0.00	0.00	0.00
TRINITY_DN684554_c0_g1	0.00	0.00	0.00	0.00	0.00	0.00	15.22	0.00	11.17	0.00
TRINITY_DN684559_c0_g1	0.00	0.00	0.00	0.00	0.00	0.00	0.00	0.00	0.00	0.00
TRINITY_DN68455_c0_g1	0.00	0.00	8.92	0.00	9.17	0.00	0.00	0.00	0.00	2.31
TRINITY_DN68455_c1_g1	0.00	0.00	0.00	7.49	0.00	0.00	0.00	0.00	0.00	10.58
TRINITY_DN68455_c2_g1	4.13	5.86	0.00	0.00	0.00	0.00	3.10	0.00	16.30	12.59
TRINITY_DN68455_c3_g1	0.00	0.00	0.00	0.00	0.00	0.00	0.00	0.00	0.00	37.00
TRINITY_DN68455_c3_g2	5.17	23.61	5.19	0.00	0.00	0.00	0.00	0.00	0.00	0.00
TRINITY_DN684560_c0_g1	16.79	0.00	0.00	0.00	0.00	0.00	0.00	0.00	0.00	15.27
TRINITY_DN684563_c1_g1	3.14	6.93	0.00	0.00	3.29	5.37	0.00	0.00	3.00	22.86
TRINITY_DN684563_c2_g1	2.43	0.00	0.00	0.00	0.00	0.00	2.75	0.00	1.18	1.10
TRINITY_DN684563_c3_g1	0.00	0.00	33.69	0.00	0.00	0.00	0.00	0.00	0.00	38.29
TRINITY_DN684563_c5_g1	0.00	0.00	0.00	0.00	0.00	0.00	0.00	0.00	0.00	0.00
TRINITY_DN684565_c0_g1	0.00	0.00	0.00	0.00	0.00	0.00	0.00	0.00	0.00	7.59
TRINITY_DN684566_c0_g2	3.68	0.00	0.00	0.00	0.00	0.00	0.00	0.00	0.00	0.00
TRINITY_DN68456_c0_g1	3.49	6.10	0.00	2.80	0.00	0.00	3.34	2.18	10.36	14.27
TRINITY_DN68456_c0_g2	0.00	0.00	0.00	0.00	0.00	0.00	11.19	0.00	0.00	0.00
TRINITY_DN68456_c1_g1	15.52	0.00	0.00	0.00	0.00	0.00	0.00	0.00	0.00	0.00
TRINITY_DN68456_c2_g1	0.00	0.00	0.00	0.00	0.00	0.00	0.00	0.00	0.00	0.00
TRINITY_DN684570_c2_g1	0.00	0.00	0.00	0.00	0.00	0.00	0.00	0.00	0.00	9.91
TRINITY_DN684570_c4_g1	0.00	0.00	0.00	0.00	0.00	0.00	0.00	0.00	0.00	0.00
TRINITY_DN684570_c5_g1	0.00	0.00	0.00	0.00	0.00	0.00	0.00	0.00	0.00	0.00
TRINITY_DN684570_c6_g1	10.28	0.00	0.00	0.00	0.00	0.00	0.00	0.00	0.00	9.44
TRINITY_DN684571_c0_g1	0.00	0.00	0.00	0.00	3.41	0.00	0.00	0.00	3.11	2.96
TRINITY_DN684574_c0_g1	4.90	0.00	0.00	0.00	5.12	0.00	0.00	9.62	4.65	0.00
TRINITY_DN684574_c0_g2	0.00	0.00	0.00	0.00	0.00	0.00	0.00	0.00	0.00	0.00
TRINITY_DN684576_c0_g1	0.00	0.00	0.00	0.00	0.00	0.00	0.00	0.00	0.00	0.00
TRINITY_DN684577_c0_g1	0.00	0.00	13.56	0.00	4.71	0.00	0.00	0.00	0.00	12.36
TRINITY_DN684579_c0_g1	0.00	0.00	0.00	0.00	0.00	0.00	0.00	0.00	0.00	31.84
TRINITY_DN684579_c0_g2	5.97	0.00	0.00	2.97	0.00	0.00	14.24	0.00	0.00	0.00
TRINITY_DN684579_c1_g1	0.00	0.00	0.00	0.00	0.00	0.84	0.00	2.86	1.93	2.70
TRINITY_DN68457_c0_g1	0.00	9.11	0.00	0.00	3.53	0.00	0.00	0.00	0.00	12.46
TRINITY_DN68457_c1_g1	0.00	0.00	0.00	0.00	0.00	0.00	0.00	0.00	0.00	0.00
TRINITY_DN68457_c2_g1	0.00	0.00	0.00	0.00	0.00	0.00	0.00	0.00	12.78	24.27
TRINITY_DN68457_c4_g1	0.00	0.00	0.00	0.00	0.00	0.00	0.00	0.00	0.00	0.00
TRINITY_DN684580_c0_g1	4.29	0.00	0.00	0.00	0.00	3.69	0.00	3.73	0.00	0.00
TRINITY_DN684580_c0_g2	0.00	7.85	0.00	0.00	0.00	5.80	0.00	0.00	0.00	0.00
TRINITY_DN684581_c0_g1	0.00	0.00	0.00	0.00	0.00	0.00	0.00	0.00	0.00	0.00
TRINITY_DN684585_c0_g1	0.00	0.00	0.00	0.00	0.00	0.00	0.00	0.00	0.00	0.00
TRINITY_DN684588_c0_g1	1.62	1.52	0.00	0.00	0.00	0.00	0.00	0.00	0.00	4.66
TRINITY_DN684589_c0_g1	0.00	0.00	0.00	0.00	0.00	0.00	0.00	0.00	0.00	0.00
TRINITY_DN684591_c0_g1	0.00	0.00	0.00	0.00	0.00	0.00	0.00	0.00	0.00	0.00
TRINITY_DN684595_c0_g1	0.00	0.00	0.00	0.00	3.81	0.00	0.00	0.00	6.40	3.31
TRINITY_DN684597_c0_g1	0.00	0.00	0.00	0.00	0.00	0.00	0.00	0.00	0.00	6.94
TRINITY_DN684597_c1_g1	0.00	0.00	0.00	0.00	0.00	0.00	0.00	0.00	0.00	0.00
TRINITY_DN684598_c0_g1	0.00	13.43	0.00	0.00	0.00	0.00	0.00	0.00	0.00	0.00
TRINITY_DN6845_c0_g1	48.66	17.24	3.96	8.19	1.43	11.28	14.53	8.20	11.17	34.54
TRINITY_DN6845_c0_g2	0.00	0.00	0.00	0.00	0.00	0.00	0.00	0.00	0.00	0.00
TRINITY_DN684601_c0_g1	0.00	0.00	0.00	13.98	0.00	0.00	0.00	0.00	0.00	0.00
TRINITY_DN684604_c0_g1	0.00	0.00	0.00	0.00	0.00	0.00	0.00	0.00	0.00	0.00
TRINITY_DN684605_c0_g1	0.98	0.00	0.00	0.99	2.08	0.00	0.00	0.00	0.00	0.00
TRINITY_DN684607_c0_g1	14.60	0.00	0.00	0.00	0.00	0.00	38.22	0.00	0.00	0.00
TRINITY_DN684609_c0_g1	0.00	0.00	0.00	0.00	0.00	2.78	0.00	0.00	0.00	10.74
TRINITY_DN684609_c1_g1	17.65	0.00	0.00	16.80	0.00	0.00	0.00	0.00	0.00	0.00
TRINITY_DN68460_c0_g1	0.00	0.00	0.00	6.81	0.00	0.00	0.00	0.00	0.00	5.22
TRINITY_DN68460_c0_g2	0.00	0.00	0.00	0.00	0.00	0.00	0.00	0.00	0.00	0.00
TRINITY_DN68460_c0_g3	0.00	0.00	0.00	0.00	0.00	0.00	0.00	0.00	0.00	0.00
TRINITY_DN68460_c0_g4	0.00	0.00	0.00	0.00	0.00	15.02	0.00	0.00	0.00	0.00
TRINITY_DN68460_c1_g1	0.00	0.00	0.00	0.00	0.00	0.00	0.00	0.00	0.00	0.00
TRINITY_DN684610_c0_g1	0.00	0.00	0.00	0.00	0.00	0.00	0.00	0.00	0.00	0.00
TRINITY_DN684612_c0_g1	0.00	0.00	0.00	0.00	0.00	0.00	0.00	0.00	0.00	0.00
TRINITY_DN684613_c0_g1	0.00	0.00	0.00	0.00	0.00	0.00	0.00	0.00	0.00	0.00
TRINITY_DN684614_c0_g1	0.00	0.00	0.00	0.00	0.00	0.00	0.00	0.00	0.00	0.00
TRINITY_DN684614_c1_g1	0.00	0.00	0.00	0.00	0.00	0.00	0.00	0.00	0.00	0.00
TRINITY_DN684617_c0_g1	0.00	0.00	0.00	0.00	0.00	0.00	0.00	0.00	0.00	0.00
TRINITY_DN684619_c0_g1	0.00	0.00	0.00	0.00	0.00	0.00	0.00	0.00	0.00	0.00
TRINITY_DN68461_c0_g1	0.00	0.00	0.00	0.00	0.00	0.00	0.00	0.00	0.00	0.00
TRINITY_DN684620_c0_g1	0.00	0.00	0.00	0.00	0.00	0.00	0.00	0.00	0.00	18.64
TRINITY_DN684621_c0_g1	0.00	0.00	0.00	0.00	0.00	0.00	0.00	0.00	0.00	0.00
TRINITY_DN684623_c0_g1	0.00	0.00	0.00	0.00	0.00	0.00	0.00	0.00	0.00	0.00
TRINITY_DN684624_c0_g1	0.00	0.00	0.00	0.00	0.00	0.00	0.00	0.00	0.00	0.00
TRINITY_DN684625_c0_g2	0.00	0.00	0.00	0.00	0.00	0.00	0.00	0.00	0.00	0.00
TRINITY_DN684625_c1_g1	0.00	0.00	0.00	0.00	1.85	0.00	0.00	0.00	8.48	0.00
TRINITY_DN684626_c0_g1	0.00	0.00	0.00	0.00	0.00	0.00	0.00	0.00	0.00	0.00
TRINITY_DN684627_c0_g1	0.00	0.00	0.00	0.00	17.33	0.00	0.00	0.00	0.00	0.00
TRINITY_DN684629_c0_g1	0.00	0.00	0.00	0.00	0.00	0.00	0.00	0.00	9.57	9.20
TRINITY_DN68462_c0_g1	0.00	5.63	40.32	4.87	0.00	0.00	25.48	0.00	50.51	13.58
TRINITY_DN68462_c0_g2	0.00	0.00	0.00	0.00	0.00	0.00	0.00	0.00	0.00	15.00
TRINITY_DN68462_c0_g3	0.00	21.54	0.00	18.17	0.00	0.00	0.00	0.00	42.15	16.38
TRINITY_DN68462_c1_g1	0.00	11.51	0.00	0.00	0.00	0.00	12.05	0.00	0.00	8.56
TRINITY_DN68462_c2_g1	10.75	0.00	0.00	0.00	0.00	0.00	0.00	0.00	0.00	0.00
TRINITY_DN68462_c3_g1	0.00	0.00	37.69	0.00	0.00	0.00	0.00	7.58	57.13	0.00
TRINITY_DN68462_c3_g2	0.00	20.00	0.00	4.49	51.54	0.00	0.00	8.16	12.43	36.64
TRINITY_DN68462_c3_g3	4.51	0.00	0.00	3.88	0.00	3.36	0.00	0.00	10.63	7.15
TRINITY_DN68462_c6_g1	0.00	0.00	0.00	0.00	16.59	0.00	0.00	0.00	0.00	0.00
TRINITY_DN684633_c0_g1	0.00	0.00	11.04	0.00	0.00	0.00	0.00	0.00	0.00	0.00
TRINITY_DN684635_c0_g1	0.00	0.00	0.00	0.00	0.00	0.00	0.00	0.00	0.00	0.00
TRINITY_DN684636_c0_g1	0.00	0.00	2.21	0.00	0.00	0.00	0.00	0.00	0.00	4.05
TRINITY_DN684638_c0_g1	31.32	0.00	0.00	0.00	0.00	0.00	0.00	0.00	0.00	0.00
TRINITY_DN684639_c1_g1	0.00	0.00	0.00	0.00	0.00	0.00	0.00	0.00	0.00	0.00
TRINITY_DN684639_c2_g1	21.37	0.00	0.00	41.41	0.00	0.00	0.00	0.00	0.00	29.37
TRINITY_DN684639_c3_g1	0.00	0.00	0.00	0.00	0.00	0.00	2.94	0.00	0.00	0.00
TRINITY_DN684639_c4_g1	0.00	0.00	0.00	0.00	0.00	0.00	0.00	0.00	0.00	12.71
TRINITY_DN68463_c0_g1	0.00	0.00	0.00	0.00	0.00	0.00	0.00	0.00	0.00	0.00
TRINITY_DN68463_c1_g1	0.00	0.00	13.98	0.00	0.00	0.00	0.00	0.00	0.00	0.00
TRINITY_DN68463_c2_g1	35.72	0.00	0.00	15.14	32.63	13.35	20.58	0.00	0.00	14.36
TRINITY_DN68463_c4_g1	8.55	20.59	0.00	8.37	8.92	0.00	33.19	0.00	24.49	39.32
TRINITY_DN68463_c4_g2	0.00	0.00	0.00	0.00	14.39	0.00	0.00	0.00	0.00	0.00
TRINITY_DN68463_c7_g1	0.00	0.00	0.00	0.00	0.00	0.00	0.00	0.00	0.00	0.00
TRINITY_DN684642_c1_g1	0.00	0.00	0.00	0.00	15.61	0.00	0.00	0.00	0.00	0.00
TRINITY_DN684645_c1_g1	0.00	22.41	0.00	0.00	0.00	0.00	0.00	0.00	0.00	17.03
TRINITY_DN684646_c0_g1	0.00	0.00	0.00	0.00	0.00	0.00	0.00	0.00	0.00	0.00
TRINITY_DN684647_c0_g1	10.15	1.78	1.68	0.00	0.00	1.44	0.00	0.00	3.29	7.69
TRINITY_DN684648_c0_g1	0.00	13.40	28.00	0.00	46.08	30.91	0.00	0.00	0.00	0.00
TRINITY_DN68464_c1_g1	0.00	0.00	0.00	0.00	0.00	0.00	23.24	0.00	0.00	0.00
TRINITY_DN684654_c0_g1	0.00	0.00	0.00	0.00	0.00	0.00	0.00	0.00	0.00	0.00
TRINITY_DN684656_c0_g1	0.00	0.00	0.00	0.00	0.00	0.00	0.00	0.00	0.00	0.00
TRINITY_DN684658_c0_g1	0.00	0.00	0.00	0.00	0.00	0.00	0.00	0.00	0.00	7.37
TRINITY_DN684659_c0_g1	0.00	0.00	0.00	8.11	0.00	0.00	0.00	0.00	0.00	10.57
TRINITY_DN684661_c0_g1	6.37	0.00	6.43	0.00	0.00	0.00	0.00	0.00	0.00	5.86
TRINITY_DN684662_c0_g1	0.00	0.00	0.00	0.00	0.00	2.11	2.91	0.00	2.38	0.00
TRINITY_DN684665_c0_g1	0.00	0.00	0.00	0.00	0.00	0.00	0.00	0.00	0.00	16.54
TRINITY_DN684666_c0_g2	0.00	0.00	0.00	0.00	0.00	0.00	0.00	0.00	0.00	0.00
TRINITY_DN684666_c1_g1	0.00	0.00	28.42	0.00	0.00	0.00	0.00	0.00	0.00	0.00
TRINITY_DN684667_c0_g1	0.00	0.00	0.00	0.00	0.00	0.00	0.00	0.00	3.69	0.00
TRINITY_DN684668_c0_g1	0.00	5.16	0.00	0.00	0.00	0.00	0.00	0.00	0.00	0.00
TRINITY_DN684669_c0_g1	10.62	0.00	0.00	0.00	0.00	0.00	12.85	0.00	0.00	0.00
TRINITY_DN68466_c0_g1	18.76	44.51	0.00	6.66	55.85	7.25	69.87	0.00	26.09	51.30
TRINITY_DN68466_c2_g1	0.00	38.59	0.00	0.00	26.58	0.00	41.81	0.00	41.63	14.60
TRINITY_DN68466_c3_g1	0.00	0.00	0.00	0.00	0.00	0.00	0.00	0.00	12.48	0.00
TRINITY_DN68466_c5_g1	31.91	0.00	0.00	0.00	0.00	0.00	20.75	15.01	37.46	28.98
TRINITY_DN684672_c0_g1	0.00	0.00	0.00	0.00	0.00	0.00	0.00	0.00	0.00	0.00
TRINITY_DN684673_c0_g1	0.00	0.00	0.00	0.00	0.00	0.00	0.00	0.00	0.00	0.00
TRINITY_DN684675_c0_g1	0.00	0.00	0.00	0.00	0.00	0.00	0.00	0.00	0.00	18.18
TRINITY_DN684676_c0_g1	0.00	0.77	6.76	0.00	0.00	0.00	8.16	3.31	0.00	3.09
TRINITY_DN684678_c0_g1	0.00	0.00	0.00	0.00	0.00	0.00	0.00	0.00	28.07	26.63
TRINITY_DN68467_c1_g1	0.00	0.00	0.00	2.64	1.59	0.00	0.00	0.00	0.00	3.58
TRINITY_DN68467_c2_g1	0.00	0.00	0.00	0.00	20.02	0.00	0.00	0.00	0.00	0.00
TRINITY_DN684680_c0_g1	0.00	0.00	5.04	0.00	0.00	0.00	0.00	0.00	4.76	0.00
TRINITY_DN684683_c1_g1	0.00	0.00	0.00	7.29	3.86	6.31	0.00	0.00	51.99	0.00
TRINITY_DN684684_c0_g1	0.00	0.00	6.29	0.00	0.00	0.00	0.00	0.00	0.00	5.78
TRINITY_DN684685_c0_g1	0.00	0.00	0.00	0.00	0.00	0.00	0.00	0.00	10.07	0.00
TRINITY_DN684686_c0_g1	9.29	5.25	0.00	0.00	4.86	0.00	19.89	0.00	8.84	13.21
TRINITY_DN684686_c1_g1	6.01	13.97	0.00	0.00	0.00	0.00	7.57	0.00	0.00	11.05
TRINITY_DN684687_c0_g1	0.00	0.00	0.00	0.00	0.00	0.00	0.00	0.00	0.00	0.00
TRINITY_DN684688_c0_g1	7.33	0.00	0.00	0.00	0.00	0.00	9.37	0.00	0.00	0.00
TRINITY_DN68468_c0_g1	0.00	18.90	0.00	0.00	0.00	0.00	0.00	14.53	0.00	24.56
TRINITY_DN68468_c0_g2	2.23	0.00	0.00	0.00	10.01	1.90	0.00	0.00	0.00	0.00
TRINITY_DN684690_c0_g1	13.05	0.00	0.00	0.00	0.00	0.00	0.00	0.00	0.00	0.00
TRINITY_DN684692_c0_g1	0.00	0.00	0.00	0.00	0.00	0.00	0.00	0.00	0.00	0.00
TRINITY_DN684693_c0_g1	0.00	0.00	0.00	0.00	0.00	0.00	0.00	0.00	0.00	0.00
TRINITY_DN684695_c0_g1	8.44	14.24	16.93	4.18	0.00	3.63	10.37	4.15	24.14	92.66
TRINITY_DN684696_c0_g1	0.00	0.00	0.00	0.00	0.00	0.00	10.54	0.00	0.00	7.53
TRINITY_DN684698_c1_g1	13.78	0.00	0.00	0.00	0.00	0.00	0.00	0.00	0.00	0.00
TRINITY_DN68469_c0_g1	1.26	1.31	0.00	2.52	0.00	0.00	0.00	0.00	0.00	1.14
TRINITY_DN68469_c0_g2	0.00	0.00	0.00	0.00	0.00	0.00	2.69	0.00	0.00	1.08
TRINITY_DN68469_c0_g3	9.10	0.00	27.65	0.00	0.00	0.00	23.59	0.00	17.39	33.49
TRINITY_DN68469_c2_g1	0.00	0.00	0.00	0.00	0.00	0.00	0.00	0.00	0.00	0.00
TRINITY_DN68469_c4_g1	0.00	0.00	0.00	0.00	9.11	0.00	0.00	0.00	0.00	0.00
TRINITY_DN68469_c5_g1	0.00	0.00	0.00	0.00	0.00	0.00	0.00	0.00	0.00	0.00
TRINITY_DN6846_c0_g1	54.17	0.00	0.00	16.48	0.00	0.00	22.47	16.24	26.94	46.96
TRINITY_DN6846_c0_g3	0.00	0.00	0.00	0.00	6.51	0.00	0.00	0.00	0.00	0.00
TRINITY_DN6846_c1_g1	10.61	0.00	0.00	0.00	0.00	0.00	0.00	0.00	0.00	0.00
TRINITY_DN6846_c2_g1	14.36	17.37	29.04	0.00	31.35	24.14	94.05	0.00	43.79	39.30
TRINITY_DN6846_c3_g1	172.44	154.44	101.63	68.29	68.03	98.05	149.00	56.88	318.99	211.80
TRINITY_DN6846_c3_g2	0.00	0.00	0.00	0.00	0.00	1.22	0.00	0.00	4.26	0.00
TRINITY_DN6846_c4_g1	0.00	0.00	0.00	0.00	9.02	0.00	0.00	0.00	7.32	10.00
TRINITY_DN6846_c7_g1	0.00	8.37	0.00	0.00	0.00	10.42	0.00	0.00	5.18	11.09
TRINITY_DN6846_c8_g1	28.09	22.72	0.00	9.13	0.00	0.00	0.00	9.12	8.95	53.55
TRINITY_DN6846_c8_g2	10.17	33.39	0.00	0.00	19.17	0.00	0.00	0.00	17.59	25.40
TRINITY_DN684700_c0_g1	0.00	0.00	0.00	0.00	0.00	0.00	0.00	0.00	0.00	0.00
TRINITY_DN684704_c0_g1	0.00	0.00	0.00	0.00	0.00	0.00	0.00	0.00	0.00	15.73
TRINITY_DN684705_c0_g1	0.00	0.00	0.00	0.00	0.00	0.00	0.00	0.00	0.00	0.00
TRINITY_DN68470_c0_g2	0.00	7.49	6.46	0.00	6.67	0.00	16.21	0.00	0.00	11.78
TRINITY_DN68470_c1_g1	0.00	0.00	0.00	0.00	0.00	0.00	0.00	0.00	0.00	0.00
TRINITY_DN684710_c0_g1	0.00	0.00	0.00	0.00	0.00	0.00	0.00	14.78	15.04	0.00
TRINITY_DN684711_c0_g1	0.00	0.00	0.00	0.00	4.84	0.00	11.45	0.00	4.40	12.71
TRINITY_DN684713_c0_g1	0.00	0.00	0.00	0.00	0.00	0.00	0.00	0.00	10.13	0.00
TRINITY_DN684715_c0_g1	0.00	13.35	0.00	0.00	0.00	0.00	0.00	0.00	0.00	0.00
TRINITY_DN684715_c2_g1	0.00	0.00	0.00	0.00	0.00	0.00	0.00	0.00	0.00	0.00
TRINITY_DN684715_c3_g1	0.00	0.00	0.00	0.00	0.00	0.00	0.00	0.00	0.00	0.00
TRINITY_DN684716_c0_g1	0.00	0.00	0.00	0.00	0.00	0.00	0.00	0.00	0.00	0.00
TRINITY_DN684716_c1_g1	0.00	0.00	0.00	0.00	0.00	0.00	0.00	0.00	0.00	0.00
TRINITY_DN684718_c0_g1	0.00	0.00	0.00	0.00	0.00	0.00	0.00	0.00	0.00	0.00
TRINITY_DN684719_c0_g1	0.00	0.00	0.00	0.00	19.07	0.00	0.00	0.00	0.00	0.00
TRINITY_DN68471_c0_g1	1.92	0.00	0.95	0.97	0.00	1.63	0.00	0.00	3.33	0.00
TRINITY_DN684720_c0_g1	0.00	0.00	0.00	0.00	0.00	0.00	0.00	0.00	0.00	0.00
TRINITY_DN684722_c0_g1	2.81	0.00	0.00	0.00	0.00	0.00	3.34	0.00	0.00	5.12
TRINITY_DN684722_c0_g2	0.00	0.00	0.00	0.00	0.00	0.00	0.00	0.00	0.00	0.00
TRINITY_DN684722_c0_g3	0.00	0.00	0.00	0.00	0.00	0.00	0.00	0.00	0.00	0.00
TRINITY_DN684722_c1_g1	0.00	0.00	0.00	13.96	0.00	0.00	0.00	0.00	0.00	0.00
TRINITY_DN684722_c2_g1	0.00	0.00	0.00	0.00	0.00	0.00	0.00	0.00	0.00	0.00
TRINITY_DN684725_c0_g1	0.00	0.00	0.00	8.15	0.00	0.00	0.00	0.00	0.00	0.00
TRINITY_DN684728_c0_g1	0.00	0.00	0.00	0.00	23.39	7.66	0.00	0.00	0.00	0.00
TRINITY_DN684731_c0_g1	0.00	19.05	0.00	0.00	0.00	0.00	0.00	0.00	0.00	0.00
TRINITY_DN684732_c0_g1	0.00	21.21	17.85	0.00	0.00	0.00	0.00	0.00	0.00	41.11
TRINITY_DN684738_c0_g1	0.00	0.00	0.00	0.00	0.00	0.00	0.00	0.00	10.45	0.00
TRINITY_DN68473_c0_g2	0.00	0.00	0.00	0.00	0.00	0.00	0.00	0.00	11.51	0.00
TRINITY_DN684742_c0_g1	0.00	0.00	0.00	0.00	0.00	0.00	0.00	0.00	0.00	0.00
TRINITY_DN684742_c1_g1	0.00	0.00	0.00	0.00	0.00	0.00	0.00	0.00	0.00	0.00
TRINITY_DN684744_c0_g1	1.23	2.17	1.22	1.24	3.92	1.82	1.40	0.00	8.46	0.00
TRINITY_DN684744_c0_g2	0.00	36.50	0.00	0.00	0.00	0.00	0.00	0.00	0.00	0.00
TRINITY_DN684744_c0_g3	0.00	0.97	0.00	0.00	0.00	0.66	0.00	0.00	0.00	5.28
TRINITY_DN684745_c0_g1	0.00	0.00	0.00	0.00	0.00	0.00	0.00	0.00	0.00	4.56
TRINITY_DN684745_c1_g1	10.28	37.53	20.86	0.00	0.00	0.00	0.00	0.00	0.00	9.44
TRINITY_DN684745_c1_g2	0.00	13.13	0.00	0.00	0.00	4.92	0.00	0.00	0.00	0.00
TRINITY_DN684745_c2_g1	0.00	0.00	0.00	0.00	0.00	0.00	36.16	0.00	0.00	8.56
TRINITY_DN684745_c4_g1	0.00	0.00	0.00	0.00	0.00	0.00	0.00	0.00	0.00	0.00
TRINITY_DN684748_c0_g1	0.00	0.00	0.00	0.00	0.00	0.00	0.00	0.00	0.00	0.00
TRINITY_DN684749_c0_g1	0.00	6.96	6.03	5.88	6.87	5.19	0.00	11.76	11.37	5.50
TRINITY_DN684749_c1_g1	0.00	0.00	0.00	0.00	0.00	0.00	0.00	0.00	0.00	0.00
TRINITY_DN684749_c1_g2	0.00	0.00	0.00	0.00	0.00	0.00	0.00	0.00	0.00	0.00
TRINITY_DN68474_c0_g1	0.00	0.00	10.33	5.06	10.75	0.00	21.37	0.00	9.77	0.00
TRINITY_DN68474_c0_g2	0.00	4.65	0.00	0.00	26.90	0.00	10.54	0.00	0.00	0.00
TRINITY_DN684750_c0_g1	0.00	0.00	0.00	0.00	0.00	0.00	0.00	0.00	0.00	6.52
TRINITY_DN684752_c0_g1	0.00	0.00	0.00	0.00	0.00	0.00	0.00	0.00	0.00	0.00
TRINITY_DN684753_c0_g1	0.00	22.74	0.00	0.00	0.00	0.00	0.00	0.00	0.00	0.00
TRINITY_DN684754_c0_g1	13.90	0.00	0.00	0.00	14.39	0.00	0.00	0.00	0.00	25.42
TRINITY_DN684757_c0_g1	0.00	10.12	15.38	0.00	0.00	0.00	0.00	0.00	0.00	21.62
TRINITY_DN684757_c0_g2	0.00	0.00	0.00	0.00	0.00	0.00	0.00	0.00	0.00	0.00
TRINITY_DN684759_c0_g1	0.00	0.00	0.00	0.00	0.00	0.00	0.00	0.00	0.00	3.72
TRINITY_DN68475_c0_g1	0.00	0.00	0.00	0.00	0.00	0.00	0.00	0.00	0.00	0.00
TRINITY_DN68475_c0_g2	10.53	0.00	9.32	12.32	0.00	0.00	0.00	0.00	8.84	0.00
TRINITY_DN684763_c0_g1	0.00	0.00	0.00	0.00	0.00	0.00	0.00	0.00	0.00	0.00
TRINITY_DN684764_c0_g2	9.93	0.44	2.48	7.49	2.39	0.00	17.99	7.28	0.00	16.69
TRINITY_DN684764_c1_g1	0.00	0.00	0.00	0.00	0.00	0.00	0.00	0.00	0.00	0.00
TRINITY_DN684764_c1_g2	0.00	0.00	0.00	0.00	0.00	0.00	0.00	0.00	0.00	0.00
TRINITY_DN684764_c2_g1	7.16	8.50	0.00	0.00	0.00	0.00	0.00	7.06	0.00	19.74
TRINITY_DN684764_c3_g1	0.00	0.00	0.00	0.00	0.00	0.00	0.00	0.00	0.00	0.00
TRINITY_DN684764_c4_g1	0.00	0.00	0.00	0.00	0.00	0.00	0.00	0.00	10.87	0.00
TRINITY_DN684764_c5_g1	0.00	0.00	0.00	0.00	0.00	0.00	0.00	0.00	0.00	0.00
TRINITY_DN684764_c7_g1	0.00	0.00	0.00	0.00	0.00	0.00	0.00	0.00	0.00	21.62
TRINITY_DN684767_c0_g1	0.00	0.00	0.00	0.00	0.00	0.00	0.00	0.00	0.00	0.00
TRINITY_DN684769_c0_g1	0.00	0.00	0.00	0.00	0.00	0.00	0.00	0.00	0.00	0.00
TRINITY_DN68476_c0_g1	0.00	0.00	0.00	0.00	0.00	0.00	0.00	0.00	2.23	1.67
TRINITY_DN684770_c0_g1	2.17	0.00	2.16	0.00	2.29	1.86	7.61	2.11	2.10	1.98
TRINITY_DN684770_c1_g1	0.00	2.32	0.00	0.00	0.00	0.00	0.00	0.00	12.63	7.92
TRINITY_DN684771_c0_g1	0.00	1.07	0.00	0.00	1.09	0.88	2.32	0.00	0.00	0.94
TRINITY_DN684771_c1_g1	0.00	0.00	0.00	0.00	0.00	0.00	0.00	0.00	0.00	7.70
TRINITY_DN684772_c0_g1	0.00	0.00	0.00	0.00	0.00	0.00	8.61	0.00	0.00	0.00
TRINITY_DN684775_c1_g1	0.00	0.00	0.00	0.00	0.00	0.00	0.00	0.00	0.00	0.00
TRINITY_DN684779_c0_g1	0.00	15.02	0.00	0.00	0.00	0.00	16.04	0.00	0.00	11.25
TRINITY_DN68477_c0_g1	0.00	12.60	0.00	0.00	0.00	0.00	0.00	0.00	9.87	0.00
TRINITY_DN68477_c1_g1	0.00	0.00	0.00	0.00	0.00	0.00	0.00	0.00	0.00	0.00
TRINITY_DN68477_c2_g1	36.91	0.00	0.00	0.00	0.00	0.00	0.00	0.00	53.34	16.70
TRINITY_DN68477_c3_g1	0.00	20.59	0.00	0.00	0.00	0.00	11.06	0.00	0.00	0.00
TRINITY_DN68477_c4_g1	0.00	0.00	0.00	0.00	0.00	0.00	25.03	0.00	0.00	0.00
TRINITY_DN68477_c5_g1	0.00	0.00	0.00	0.00	0.00	0.00	0.00	0.00	0.00	0.00
TRINITY_DN684783_c0_g1	0.00	0.00	0.00	13.87	0.00	0.00	0.00	4.61	0.00	12.88
TRINITY_DN684784_c0_g1	0.00	0.00	0.00	0.00	0.00	0.00	0.00	0.00	61.19	14.49
TRINITY_DN684788_c0_g1	92.52	13.26	0.00	0.00	0.00	0.00	0.00	0.00	0.00	0.00
TRINITY_DN684789_c0_g1	0.00	0.00	0.00	0.00	0.00	0.00	0.00	0.00	0.00	0.00
TRINITY_DN684789_c0_g2	0.00	0.00	0.00	0.00	0.00	0.00	0.00	0.00	9.75	0.00
TRINITY_DN684789_c1_g1	0.00	0.00	0.00	0.00	0.00	0.00	0.00	0.00	0.00	0.00
TRINITY_DN684789_c2_g1	0.00	0.00	0.00	0.00	0.00	5.64	0.00	0.00	0.00	5.92
TRINITY_DN684789_c5_g1	0.00	0.00	0.00	0.00	0.00	0.00	0.00	0.00	0.00	9.75
TRINITY_DN684789_c6_g1	9.48	0.00	0.00	0.00	0.00	0.00	0.00	9.22	0.00	0.00
TRINITY_DN684790_c0_g1	13.31	0.02	0.00	0.00	0.00	0.00	0.00	0.00	6.33	0.03
TRINITY_DN684793_c1_g1	0.00	0.00	0.00	0.00	0.00	0.00	0.00	0.00	14.51	0.00
TRINITY_DN684794_c0_g1	0.00	0.00	0.00	0.00	0.00	0.00	0.00	0.00	0.00	0.00
TRINITY_DN684795_c0_g1	0.00	0.00	27.50	0.00	0.00	0.00	0.00	0.00	0.00	0.00
TRINITY_DN684795_c1_g1	0.00	0.00	0.00	0.00	0.00	0.00	0.00	0.00	0.00	0.00
TRINITY_DN684796_c0_g1	0.00	0.00	0.00	0.00	0.00	0.00	0.00	0.00	27.83	26.40
TRINITY_DN684798_c0_g1	0.00	0.00	0.00	0.00	0.00	0.00	0.00	0.00	0.00	0.00
TRINITY_DN684799_c0_g1	0.00	0.00	0.00	0.00	0.00	0.00	0.00	0.00	0.00	0.00
TRINITY_DN684799_c0_g2	0.00	0.00	0.00	0.00	0.00	0.00	0.00	0.00	0.00	0.00
TRINITY_DN68479_c0_g1	0.00	0.00	0.00	0.00	0.00	0.00	0.00	0.00	0.00	0.00
TRINITY_DN68479_c1_g1	0.00	0.00	0.00	0.00	0.00	0.00	0.00	0.00	0.00	0.00
TRINITY_DN68479_c1_g10	0.00	0.00	0.00	0.00	0.00	0.00	0.00	0.00	0.00	0.00
TRINITY_DN68479_c1_g2	4.43	0.00	0.00	0.00	0.00	3.81	0.00	0.00	12.65	14.58
TRINITY_DN68479_c1_g3	0.00	0.00	0.00	7.79	0.00	0.00	0.00	0.00	0.00	0.00
TRINITY_DN68479_c1_g4	0.00	0.00	0.00	9.57	0.00	0.00	0.00	9.56	0.00	0.00
TRINITY_DN68479_c1_g5	0.00	0.00	0.00	0.00	0.00	0.00	0.00	0.00	0.00	0.00
TRINITY_DN68479_c1_g6	0.00	0.00	0.00	0.00	0.00	0.00	0.00	0.00	3.74	2.12
TRINITY_DN68479_c1_g7	0.00	0.00	4.19	8.27	0.00	0.00	0.00	0.00	0.00	0.72
TRINITY_DN68479_c1_g8	11.97	6.96	0.00	0.00	0.00	0.00	7.54	0.00	13.32	5.50
TRINITY_DN68479_c2_g1	0.00	0.00	0.00	0.00	0.00	0.00	0.00	0.00	0.00	0.00
TRINITY_DN68479_c3_g1	0.00	0.00	0.00	0.00	0.00	0.00	0.00	18.36	0.00	0.00
TRINITY_DN68479_c4_g1	0.00	8.64	0.00	0.00	0.00	0.00	0.00	0.00	13.84	0.00
TRINITY_DN68479_c5_g1	0.00	0.00	0.00	0.00	0.00	0.00	0.00	0.00	0.00	0.00
TRINITY_DN6847_c0_g1	46.39	28.15	33.88	14.69	7.78	6.36	30.73	7.26	68.65	39.99
TRINITY_DN6847_c0_g2	0.00	0.00	0.00	0.00	0.00	0.00	0.00	0.00	7.03	16.13
TRINITY_DN684800_c0_g1	0.00	0.00	0.00	0.00	0.00	0.00	0.00	0.00	0.00	0.00
TRINITY_DN684802_c0_g1	0.00	0.00	10.30	9.85	0.00	0.00	0.00	0.00	4.35	0.00
TRINITY_DN684803_c0_g1	0.00	0.00	0.00	0.00	0.00	4.60	0.00	0.00	0.00	9.76
TRINITY_DN684805_c0_g1	11.18	0.00	0.00	0.00	0.00	0.00	7.00	0.00	5.31	5.13
TRINITY_DN684807_c0_g1	0.00	0.00	0.00	0.00	12.52	0.00	13.70	0.00	10.07	0.00
TRINITY_DN684808_c0_g1	4.86	0.00	0.00	0.00	0.00	0.00	0.00	0.00	0.00	5.01
TRINITY_DN68480_c0_g1	4.13	0.00	0.00	4.09	0.00	0.00	0.00	0.00	0.00	0.00
TRINITY_DN68480_c0_g2	0.00	0.00	0.00	0.00	0.00	0.00	0.00	0.00	0.00	5.57
TRINITY_DN68480_c0_g3	0.00	0.00	0.00	0.00	0.00	0.00	0.00	0.00	0.00	0.00
TRINITY_DN68480_c1_g1	0.00	0.00	0.00	0.00	0.00	0.00	0.00	0.00	2.73	6.97
TRINITY_DN68480_c3_g1	0.00	5.73	0.00	0.00	0.00	0.00	0.00	0.00	0.00	0.01
TRINITY_DN684811_c0_g1	0.00	0.00	0.00	0.00	0.00	0.00	0.00	0.00	11.76	0.00
TRINITY_DN684813_c0_g1	0.00	4.77	0.00	2.81	3.20	2.58	0.00	1.46	0.00	2.75
TRINITY_DN684814_c0_g1	8.07	9.67	0.00	0.00	0.00	0.00	10.37	0.00	15.39	7.41
TRINITY_DN684815_c0_g1	0.00	0.00	8.06	0.00	8.28	0.00	10.20	5.51	0.00	0.00
TRINITY_DN684816_c1_g1	0.00	0.00	0.00	0.00	0.00	0.00	0.00	0.00	0.00	0.00
TRINITY_DN684816_c2_g1	0.00	0.00	5.19	0.00	0.00	0.00	0.00	0.00	0.00	4.73
TRINITY_DN684818_c0_g1	0.00	0.00	0.00	0.00	0.00	0.00	0.00	0.00	0.00	0.00
TRINITY_DN684818_c0_g2	0.00	0.00	3.89	0.00	0.00	0.00	0.00	0.00	0.00	0.00
TRINITY_DN684818_c2_g1	0.00	10.17	0.00	0.00	0.00	0.00	0.00	0.00	0.00	7.79
TRINITY_DN68481_c0_g1	0.00	0.00	0.00	0.00	0.00	0.00	0.00	0.00	0.00	0.00
TRINITY_DN684820_c0_g1	0.00	0.00	0.00	0.00	0.00	0.00	0.00	0.00	0.00	0.00
TRINITY_DN684821_c0_g1	0.00	0.00	0.00	0.00	0.00	0.00	0.00	0.00	0.00	0.00
TRINITY_DN684823_c0_g1	0.00	0.00	0.00	0.00	0.00	0.00	3.68	0.00	3.12	2.92
TRINITY_DN684824_c0_g1	0.00	0.00	0.00	0.00	0.00	0.00	0.00	0.00	0.00	0.00
TRINITY_DN684825_c0_g1	4.44	1.55	0.00	2.97	0.00	0.00	3.38	0.00	4.32	0.00
TRINITY_DN684827_c0_g1	0.00	0.00	0.00	0.00	0.00	0.00	0.00	0.00	0.00	0.00
TRINITY_DN684828_c0_g1	0.00	5.12	0.00	0.00	0.00	0.00	0.00	0.00	0.00	0.00
TRINITY_DN68482_c0_g1	14.29	21.40	0.00	11.05	0.00	0.00	29.23	0.00	0.00	0.00
TRINITY_DN68482_c0_g2	0.00	0.00	0.00	0.00	0.00	0.00	0.00	0.00	0.00	0.00
TRINITY_DN68482_c0_g3	0.00	0.00	0.00	11.20	0.00	0.00	0.00	11.13	0.00	21.20
TRINITY_DN68482_c0_g4	0.00	0.00	0.00	0.00	0.00	0.00	0.00	0.00	0.00	0.00
TRINITY_DN68482_c0_g5	58.88	90.89	37.22	0.00	41.82	40.56	31.86	11.87	76.65	5.55
TRINITY_DN68482_c13_g1	0.00	0.00	0.00	0.00	0.00	0.00	0.00	0.00	0.00	0.00
TRINITY_DN68482_c14_g1	0.00	21.35	0.00	0.00	0.00	0.00	0.00	0.00	0.00	0.00
TRINITY_DN68482_c1_g1	9.76	0.00	15.90	14.40	11.93	0.00	0.00	0.00	13.89	0.00
TRINITY_DN68482_c1_g2	0.00	0.00	0.00	0.00	0.00	0.00	0.00	0.00	0.00	0.00
TRINITY_DN68482_c2_g1	0.00	0.00	0.00	0.00	0.00	0.00	0.00	0.00	0.00	0.00
TRINITY_DN68482_c3_g1	0.00	0.00	0.00	0.00	0.00	0.00	0.00	17.40	0.00	0.00
TRINITY_DN68482_c3_g2	0.00	0.00	0.00	0.00	0.00	0.00	0.00	0.00	0.00	0.00
TRINITY_DN68482_c4_g1	0.00	54.75	0.00	0.00	0.00	0.00	0.00	0.00	0.00	0.00
TRINITY_DN68482_c8_g2	6.44	0.00	0.00	6.39	0.00	0.00	3.87	0.00	3.08	14.67
TRINITY_DN684830_c0_g1	0.00	18.41	0.00	0.00	0.00	0.00	0.00	0.00	0.00	0.00
TRINITY_DN684830_c0_g2	0.00	37.15	0.00	0.00	15.90	0.00	0.00	0.00	0.00	0.00
TRINITY_DN684830_c1_g1	0.00	0.00	0.00	0.00	0.00	0.00	0.00	0.00	0.00	4.58
TRINITY_DN684831_c0_g1	0.00	0.00	0.00	0.00	0.00	0.00	0.00	0.00	0.00	0.00
TRINITY_DN684833_c0_g1	3.67	8.13	0.00	0.00	0.00	0.00	4.45	0.00	0.00	3.35
TRINITY_DN684836_c0_g1	0.00	0.00	0.00	4.87	0.00	4.26	0.00	0.00	0.00	0.00
TRINITY_DN684836_c1_g1	0.00	0.00	0.00	0.00	0.00	0.00	0.00	0.00	9.12	0.00
TRINITY_DN684836_c2_g1	0.00	0.00	0.00	0.00	31.81	8.82	0.00	0.00	9.75	9.37
TRINITY_DN684838_c0_g1	0.00	0.00	0.00	0.00	0.00	0.00	0.00	0.00	0.00	0.00
TRINITY_DN684839_c0_g1	6.99	11.56	3.49	0.00	0.00	0.00	16.90	3.42	0.00	9.56
TRINITY_DN68483_c0_g1	0.00	0.00	0.00	0.00	0.00	0.00	0.00	0.00	0.00	0.00
TRINITY_DN68483_c1_g1	58.67	54.35	29.35	26.48	19.51	28.49	51.77	29.13	106.48	107.97
TRINITY_DN68483_c2_g1	0.00	0.00	11.04	10.55	0.00	18.80	0.00	10.51	10.42	29.93
TRINITY_DN684840_c0_g1	0.00	0.00	2.53	2.53	0.00	0.00	0.00	0.00	2.45	4.62
TRINITY_DN684840_c0_g2	1.61	0.00	0.00	0.00	1.70	0.00	0.00	0.00	0.00	0.00
TRINITY_DN684841_c0_g1	0.00	0.00	0.00	0.00	0.00	0.00	0.00	0.00	0.00	0.00
TRINITY_DN684844_c0_g1	0.00	0.00	0.00	0.00	0.00	0.00	0.00	0.00	0.00	0.00
TRINITY_DN684844_c1_g1	0.00	0.00	0.00	0.00	0.00	0.00	0.00	0.00	0.00	0.00
TRINITY_DN684845_c0_g1	5.13	0.00	0.00	0.00	0.00	0.00	0.00	0.00	0.00	0.00
TRINITY_DN684847_c0_g1	0.00	0.00	0.00	0.00	0.00	0.00	0.00	0.00	5.90	17.13
TRINITY_DN684849_c0_g1	0.00	0.00	0.00	0.00	8.58	0.00	0.00	8.07	0.00	26.76
TRINITY_DN68484_c0_g1	0.00	7.77	0.00	0.00	0.00	0.00	0.00	0.00	0.00	0.00
TRINITY_DN68484_c0_g2	0.00	8.16	0.00	0.00	0.00	6.49	14.90	0.00	4.87	4.60
TRINITY_DN68484_c1_g1	35.61	0.00	0.00	16.97	0.00	0.00	23.09	0.00	0.00	0.00
TRINITY_DN68484_c2_g1	0.00	0.00	0.00	0.00	0.00	0.00	0.00	0.00	0.00	0.00
TRINITY_DN684850_c0_g1	0.00	0.00	0.00	0.00	0.00	0.00	0.00	0.00	0.00	2.10
TRINITY_DN684852_c0_g1	0.00	0.00	0.00	0.00	0.00	0.00	0.00	0.00	0.00	0.00
TRINITY_DN684854_c0_g1	35.87	0.00	0.00	0.00	0.00	0.00	0.00	0.00	0.00	10.94
TRINITY_DN684857_c0_g1	3.95	8.82	0.00	0.00	0.00	0.00	4.82	0.00	0.00	0.00
TRINITY_DN684858_c0_g1	0.00	0.00	16.39	0.00	0.00	0.00	0.00	0.00	15.58	0.00
TRINITY_DN684861_c3_g1	0.00	0.00	0.00	0.00	0.00	0.00	0.00	0.00	0.00	0.00
TRINITY_DN684865_c1_g1	116.66	125.54	50.33	47.61	26.50	49.18	49.51	0.00	94.48	151.20
TRINITY_DN684867_c0_g1	0.00	0.00	0.00	0.00	0.00	0.00	0.00	0.00	0.00	0.00
TRINITY_DN684868_c0_g1	0.00	0.00	0.00	18.89	0.00	0.00	0.00	0.00	18.56	0.00
TRINITY_DN68486_c0_g1	17.11	34.34	6.06	19.66	17.97	14.56	45.86	16.50	42.31	68.98
TRINITY_DN684870_c1_g1	0.00	0.00	0.00	0.00	0.00	0.00	20.86	0.00	0.00	0.00
TRINITY_DN684872_c0_g1	0.00	0.00	0.00	0.00	0.00	0.00	0.00	0.00	0.00	0.00
TRINITY_DN684873_c0_g1	11.88	0.00	0.00	0.00	0.00	0.00	0.00	0.00	0.00	0.00
TRINITY_DN684875_c0_g1	8.89	0.00	18.05	0.00	0.00	0.00	23.07	0.00	0.00	0.00
TRINITY_DN68487_c0_g1	0.00	0.00	0.00	0.00	0.00	0.00	0.00	0.00	0.00	8.33
TRINITY_DN68487_c2_g1	0.00	0.00	0.00	0.00	13.54	0.00	0.00	0.00	0.00	0.00
TRINITY_DN684882_c0_g1	11.42	0.00	0.00	0.00	0.00	0.00	0.00	0.00	10.94	31.40
TRINITY_DN684883_c0_g1	0.00	0.00	0.00	0.00	0.00	0.00	0.00	0.00	0.00	0.00
TRINITY_DN684884_c0_g1	0.00	0.00	0.00	0.00	0.00	0.00	0.00	0.00	0.00	19.25
TRINITY_DN684885_c0_g1	0.00	0.00	0.00	0.00	0.00	0.00	0.00	0.00	0.00	0.00
TRINITY_DN684887_c0_g1	0.00	0.00	0.00	0.00	0.00	0.00	0.00	0.00	0.00	0.00
TRINITY_DN684889_c0_g1	0.00	0.00	0.00	0.00	0.00	0.00	12.14	0.00	0.00	4.48
TRINITY_DN68488_c0_g1	0.00	12.36	5.52	4.99	0.00	7.02	33.66	0.00	26.65	10.42
TRINITY_DN68488_c1_g1	0.00	9.48	13.43	7.95	0.00	14.11	0.00	0.00	0.00	0.00
TRINITY_DN68488_c2_g1	0.00	0.00	0.00	0.00	0.00	0.00	0.00	0.00	0.00	0.00
TRINITY_DN68488_c3_g1	0.00	0.00	0.00	0.00	0.00	0.00	0.00	0.00	0.00	0.00
TRINITY_DN684890_c1_g1	0.00	0.00	0.00	0.00	0.00	0.00	0.00	0.00	0.00	0.00
TRINITY_DN684894_c0_g1	0.00	0.00	0.00	0.00	0.00	0.00	0.00	0.00	10.87	0.00
TRINITY_DN684896_c0_g1	6.01	0.00	6.05	0.00	0.00	5.22	0.00	5.91	0.00	5.53
TRINITY_DN684898_c0_g1	0.00	1.68	0.00	0.00	0.00	1.37	0.00	0.00	0.00	2.91
TRINITY_DN68489_c0_g1	6.51	0.00	0.00	0.00	0.00	0.00	0.00	0.00	0.00	4.22
TRINITY_DN68489_c0_g2	1.15	0.00	1.13	0.00	2.42	0.97	0.00	1.11	1.80	7.51
TRINITY_DN68489_c0_g3	0.00	16.57	0.00	0.00	0.00	0.00	26.71	0.00	6.66	0.00
TRINITY_DN68489_c1_g1	0.00	8.91	0.00	0.00	0.00	0.00	0.00	0.00	0.00	5.74
TRINITY_DN68489_c2_g1	0.00	0.00	0.00	0.00	0.00	0.00	0.00	0.00	0.00	0.00
TRINITY_DN6848_c0_g1	0.00	23.33	0.00	0.00	0.00	0.00	0.00	0.00	0.00	13.87
TRINITY_DN6848_c0_g2	0.00	0.00	15.52	0.00	0.00	0.00	0.00	0.00	0.00	0.00
TRINITY_DN6848_c1_g1	0.00	0.00	0.00	0.00	4.18	0.00	0.00	7.82	7.60	7.28
TRINITY_DN6848_c5_g1	0.00	0.00	0.00	0.00	0.00	0.00	0.00	0.00	0.00	0.00
TRINITY_DN684900_c0_g1	0.00	0.00	0.00	0.00	0.00	0.00	0.00	0.00	0.00	0.00
TRINITY_DN684903_c0_g1	0.00	0.00	0.00	4.16	0.00	1.18	0.00	0.00	6.73	3.77
TRINITY_DN684905_c0_g1	0.00	8.87	0.00	0.00	0.00	0.00	0.00	0.00	0.00	0.00
TRINITY_DN684906_c0_g1	1.63	1.71	8.09	4.90	1.72	1.39	1.87	0.00	3.17	0.00
TRINITY_DN684908_c0_g1	0.00	0.00	0.00	0.00	0.00	0.00	0.00	0.00	0.00	4.29
TRINITY_DN68490_c0_g2	0.00	0.00	0.00	0.00	0.00	0.00	2.00	0.00	2.34	5.66
TRINITY_DN68490_c1_g2	0.00	0.00	0.00	0.00	0.00	0.00	15.71	0.00	0.00	0.00
TRINITY_DN68490_c2_g1	0.00	6.99	0.00	0.00	5.15	0.00	8.63	2.38	7.08	6.68
TRINITY_DN68490_c2_g5	0.00	0.00	0.00	0.00	0.00	0.00	0.00	0.00	0.00	11.95
TRINITY_DN68490_c6_g1	0.00	0.00	0.00	0.00	0.00	0.00	0.00	0.00	0.00	0.00
TRINITY_DN68490_c7_g1	0.00	0.00	0.00	0.00	0.00	0.00	0.00	0.00	0.00	0.00
TRINITY_DN68490_c9_g1	0.00	0.00	0.00	0.00	0.00	0.00	0.00	0.00	0.00	0.00
TRINITY_DN684910_c0_g1	15.66	0.00	0.00	0.00	0.00	0.00	0.00	0.00	0.00	14.24
TRINITY_DN684912_c0_g1	0.00	0.00	0.00	0.00	0.00	1.81	2.47	0.00	4.10	1.93
TRINITY_DN684913_c0_g1	0.00	0.00	0.00	0.00	0.00	0.00	0.00	0.00	0.00	0.00
TRINITY_DN684914_c0_g1	0.00	0.00	0.00	0.00	0.00	0.00	0.00	0.00	0.00	0.00
TRINITY_DN684915_c0_g1	0.00	0.00	0.00	0.00	0.00	0.00	0.00	0.00	11.17	0.00
TRINITY_DN684916_c0_g1	0.00	0.00	0.00	0.00	0.00	0.00	0.00	0.00	5.27	5.09
TRINITY_DN684917_c0_g1	0.00	0.00	0.00	0.00	0.00	0.00	0.00	0.00	0.00	0.00
TRINITY_DN684919_c0_g1	2.21	0.00	4.39	0.00	3.18	0.00	6.78	0.00	0.00	4.01
TRINITY_DN68491_c0_g1	0.00	24.49	0.00	0.00	0.00	0.00	0.00	0.00	0.00	14.60
TRINITY_DN68491_c1_g1	0.00	0.00	0.00	0.00	12.23	0.00	0.00	0.00	0.00	0.00
TRINITY_DN68491_c2_g1	0.00	0.00	0.00	0.00	0.00	0.00	0.00	0.00	15.89	0.00
TRINITY_DN684920_c0_g1	9.74	0.00	0.00	0.00	0.00	0.00	0.00	0.00	0.00	5.33
TRINITY_DN684925_c0_g1	0.00	0.00	0.00	0.00	0.00	0.00	0.00	0.00	0.00	0.00
TRINITY_DN684926_c0_g1	0.00	0.00	0.00	0.00	0.00	0.00	0.00	0.00	6.16	0.00
TRINITY_DN684929_c0_g1	0.00	0.00	0.00	0.00	0.00	0.00	2.40	0.00	0.00	1.88
TRINITY_DN68492_c0_g1	0.00	54.87	22.85	10.90	0.00	19.41	14.65	0.00	43.18	74.92
TRINITY_DN68492_c1_g1	0.00	0.00	0.00	0.00	0.00	0.00	14.65	0.00	0.00	0.00
TRINITY_DN684930_c0_g1	2.54	2.73	0.00	0.00	0.00	0.00	0.00	0.00	2.45	11.54
TRINITY_DN684932_c0_g1	0.00	0.00	0.00	0.00	0.00	0.00	0.00	0.00	0.00	0.00
TRINITY_DN684933_c1_g1	0.00	10.55	0.00	0.00	0.00	0.00	0.00	0.00	0.00	5.85
TRINITY_DN684935_c0_g1	0.00	0.00	0.00	0.00	0.00	0.00	0.00	0.00	0.00	0.00
TRINITY_DN684937_c0_g1	0.00	0.00	0.00	0.00	0.00	0.00	0.00	0.00	0.00	0.00
TRINITY_DN684938_c0_g1	0.00	0.00	0.00	0.00	0.00	0.87	0.00	0.00	0.00	0.00
TRINITY_DN684939_c0_g1	0.00	0.00	0.00	0.00	0.00	0.00	0.00	0.00	0.00	0.00
TRINITY_DN68493_c0_g1	0.00	0.00	0.00	5.37	0.00	0.00	0.00	0.00	0.00	0.00
TRINITY_DN68493_c1_g1	0.00	0.00	0.00	0.00	0.00	0.00	0.00	0.00	0.00	0.00
TRINITY_DN68493_c3_g1	0.00	0.00	0.00	0.00	0.00	0.00	0.00	0.00	0.00	0.00
TRINITY_DN684941_c0_g1	0.00	12.77	0.00	0.00	0.00	18.11	0.00	0.00	40.00	0.00
TRINITY_DN684942_c0_g1	0.00	0.00	0.00	0.00	0.00	0.00	0.00	0.00	0.00	0.00
TRINITY_DN684943_c0_g1	0.00	0.00	0.00	0.00	0.00	0.00	0.00	0.00	0.00	9.50
TRINITY_DN684944_c0_g1	0.00	0.00	0.00	0.00	0.00	0.00	0.00	0.00	0.00	0.00
TRINITY_DN684946_c0_g1	0.00	0.00	0.00	0.00	0.00	0.00	0.00	0.00	0.00	18.52
TRINITY_DN684949_c0_g1	0.00	0.00	0.00	0.00	0.00	0.00	39.54	0.00	0.00	0.00
TRINITY_DN68494_c0_g1	6.01	0.00	0.00	0.00	0.00	0.00	0.00	0.00	0.00	29.75
TRINITY_DN68494_c1_g1	32.86	0.00	30.77	0.00	0.00	9.64	0.00	0.00	32.14	15.27
TRINITY_DN684950_c0_g1	0.00	0.00	0.00	0.00	0.00	0.00	0.00	0.00	0.00	0.00
TRINITY_DN684952_c0_g1	0.00	0.00	0.00	0.00	0.00	0.00	0.00	0.00	0.00	5.11
TRINITY_DN684953_c0_g1	7.20	0.00	7.28	0.00	7.50	0.00	0.00	0.00	0.00	0.00
TRINITY_DN684954_c0_g1	0.00	0.00	0.00	0.00	0.00	1.82	0.00	0.00	0.00	4.77
TRINITY_DN684955_c0_g1	0.00	0.00	0.00	0.00	0.00	0.00	0.00	0.00	0.00	0.00
TRINITY_DN684961_c0_g1	1.16	4.82	3.45	0.00	0.00	0.00	3.93	0.00	3.40	9.48
TRINITY_DN684963_c0_g2	0.00	0.00	0.00	0.00	0.00	0.00	0.00	0.00	0.00	14.24
TRINITY_DN684967_c0_g1	0.00	0.00	0.00	0.00	0.00	0.00	0.00	0.00	0.00	2.65
TRINITY_DN68496_c0_g1	0.00	3.07	0.00	2.78	0.00	0.00	3.31	0.00	5.43	2.54
TRINITY_DN684970_c0_g1	0.00	0.00	0.00	0.00	0.00	0.00	0.00	0.00	0.00	27.53
TRINITY_DN684970_c1_g1	0.00	0.00	0.00	0.00	0.00	0.00	0.00	0.00	0.00	0.00
TRINITY_DN684972_c0_g1	0.00	0.00	0.00	0.00	0.00	0.00	0.00	0.00	0.00	11.42
TRINITY_DN684973_c0_g1	0.00	22.71	0.00	0.00	6.73	0.00	0.00	0.00	0.00	0.00
TRINITY_DN684974_c0_g1	6.72	0.00	0.00	6.59	0.00	0.00	0.00	0.00	16.02	9.26
TRINITY_DN684975_c0_g1	0.00	3.06	0.00	0.00	0.00	0.00	0.00	0.00	0.00	2.57
TRINITY_DN684978_c0_g1	0.00	0.00	0.00	0.00	0.00	0.00	0.00	0.00	0.00	0.00
TRINITY_DN684979_c0_g1	0.00	0.00	0.00	0.00	0.00	0.00	0.00	0.00	0.00	0.00
TRINITY_DN68497_c0_g1	0.00	0.00	5.22	0.00	0.00	2.24	0.00	0.00	2.52	2.38
TRINITY_DN684984_c0_g1	3.85	0.00	0.00	0.00	0.00	0.00	0.00	0.00	7.35	7.03
TRINITY_DN684985_c0_g1	0.00	0.00	0.00	0.00	0.00	0.00	0.00	0.00	0.00	0.00
TRINITY_DN684987_c1_g1	0.00	0.00	0.00	0.00	0.00	0.00	0.00	0.00	0.00	0.00
TRINITY_DN684989_c0_g1	0.00	0.00	0.00	0.00	0.00	0.00	0.00	0.00	0.00	0.00
TRINITY_DN68498_c0_g1	0.00	0.00	0.00	0.00	0.00	0.00	0.00	0.00	0.00	0.00
TRINITY_DN684992_c0_g1	0.00	0.00	0.00	2.21	0.00	3.77	0.00	0.00	0.00	2.01
TRINITY_DN684993_c0_g1	12.52	0.00	0.00	12.30	0.00	0.00	0.00	0.00	0.00	0.00
TRINITY_DN684997_c0_g1	2.45	0.00	0.00	4.89	0.00	0.00	0.00	0.00	0.00	0.00
TRINITY_DN684998_c0_g1	0.00	0.00	0.00	0.00	0.00	0.00	0.00	0.00	0.00	0.00
TRINITY_DN68499_c0_g1	0.00	0.00	0.00	0.00	0.00	0.00	0.00	0.00	2.92	0.00
TRINITY_DN68499_c0_g2	0.00	0.00	0.00	0.00	0.00	0.00	0.00	0.00	0.00	0.00
TRINITY_DN68499_c4_g1	0.00	0.00	0.00	0.00	0.00	0.00	0.00	0.00	0.00	0.00
TRINITY_DN6849_c0_g1	38.14	59.18	23.67	36.12	30.93	33.59	82.47	12.94	83.94	206.02
TRINITY_DN6849_c1_g1	16.09	36.37	128.51	54.93	27.65	40.54	36.41	8.53	97.08	49.41
TRINITY_DN6849_c2_g1	0.00	29.18	0.00	0.00	0.00	0.00	0.00	0.00	0.00	22.83
TRINITY_DN6849_c6_g1	0.00	6.23	16.07	0.00	0.00	0.00	0.00	0.00	0.00	0.00
TRINITY_DN684_c0_g1	35.55	52.24	38.33	6.55	11.98	16.44	31.84	12.37	102.23	62.36
TRINITY_DN684_c0_g2	0.00	0.00	0.00	0.00	0.00	0.00	0.00	0.00	0.00	17.16
TRINITY_DN684_c0_g3	62.62	100.76	58.85	45.56	32.56	63.15	121.85	33.16	209.38	270.97
TRINITY_DN684_c0_g4	0.00	7.39	0.00	0.00	0.00	0.00	0.00	0.00	0.00	0.00
TRINITY_DN684_c10_g1	0.00	0.00	0.00	0.00	0.00	0.00	0.00	0.00	0.00	0.00
TRINITY_DN684_c11_g1	11.06	41.16	10.33	5.06	5.37	0.00	19.20	10.11	39.07	127.07
TRINITY_DN684_c11_g2	223.23	254.55	152.89	214.81	157.03	109.87	335.44	130.50	506.47	556.46
TRINITY_DN684_c12_g1	0.00	0.00	8.27	9.98	0.00	0.00	0.00	0.00	0.00	0.00
TRINITY_DN684_c14_g1	715.05	933.64	471.68	449.04	349.81	334.86	877.95	317.30	1892.11	1149.78
TRINITY_DN684_c15_g1	17.94	28.74	6.69	6.72	4.73	7.66	23.59	2.18	43.33	34.65
TRINITY_DN684_c16_g1	0.00	0.00	0.00	0.00	0.00	0.00	0.00	15.29	10.56	14.73
TRINITY_DN684_c17_g1	0.00	0.00	0.00	0.00	0.00	7.46	0.00	0.58	7.54	0.00
TRINITY_DN684_c18_g1	0.00	0.00	0.00	19.14	20.34	0.00	0.00	0.00	0.00	0.00
TRINITY_DN684_c1_g1	302.55	589.28	218.20	231.83	203.09	259.00	595.38	188.75	596.20	1039.71
TRINITY_DN684_c1_g2	0.00	0.00	0.00	0.00	0.00	0.00	0.00	0.00	0.00	0.00
TRINITY_DN684_c1_g4	25.48	74.59	6.43	25.03	46.51	33.27	32.26	12.55	0.01	87.92
TRINITY_DN684_c20_g1	0.00	0.00	0.00	0.00	0.00	0.00	1.52	0.00	1.22	2.30
TRINITY_DN684_c21_g1	10.56	0.00	0.00	13.96	0.00	3.02	17.03	6.89	30.31	22.48
TRINITY_DN684_c23_g1	0.00	42.36	0.00	0.00	0.00	0.00	0.00	0.00	0.00	0.00
TRINITY_DN684_c24_g1	0.00	21.69	0.00	0.00	0.00	0.00	0.00	0.00	0.00	16.54
TRINITY_DN684_c25_g1	0.00	0.00	0.00	0.00	0.00	0.00	51.33	0.00	0.00	0.00
TRINITY_DN684_c27_g1	0.00	0.00	0.00	0.00	0.00	0.00	0.00	0.00	0.00	0.00
TRINITY_DN684_c28_g1	0.00	0.00	0.00	0.00	0.00	0.00	0.00	0.00	0.00	0.00
TRINITY_DN684_c2_g1	23.14	36.50	25.75	16.93	20.37	17.11	48.60	7.08	71.12	55.41
TRINITY_DN684_c2_g2	0.00	0.00	0.00	0.00	0.00	0.00	0.00	0.00	16.62	0.00
TRINITY_DN684_c33_g1	0.00	0.00	0.00	0.00	0.00	0.00	0.00	0.00	0.00	0.00
TRINITY_DN684_c34_g1	7.13	0.00	0.00	0.00	0.00	0.00	0.00	0.00	13.57	19.67
TRINITY_DN684_c34_g2	0.00	0.00	0.00	0.00	0.00	12.16	0.00	0.00	0.00	0.00
TRINITY_DN684_c36_g1	0.00	0.00	0.00	17.97	0.00	0.00	0.00	0.00	0.00	0.00
TRINITY_DN684_c3_g1	0.00	0.00	11.80	0.00	0.00	5.08	0.00	5.77	0.00	0.00
TRINITY_DN684_c3_g2	0.00	7.29	6.62	0.00	0.00	0.00	0.00	0.00	6.35	6.04
TRINITY_DN684_c3_g3	0.00	0.00	0.00	2.42	0.00	0.00	0.00	0.00	2.47	0.00
TRINITY_DN684_c3_g4	0.00	36.31	10.09	0.00	0.00	8.61	0.00	9.66	0.00	0.00
TRINITY_DN684_c49_g1	0.00	0.00	0.00	0.00	0.00	0.00	0.00	0.00	0.00	0.00
TRINITY_DN684_c4_g1	3.20	3.49	0.00	0.00	0.00	0.00	3.61	0.00	22.91	6.35
TRINITY_DN684_c5_g1	17.39	7.72	6.64	0.00	0.00	0.00	8.33	0.00	18.72	0.00
TRINITY_DN684_c6_g1	118.26	156.14	122.24	72.03	95.40	69.67	187.98	27.58	96.64	265.09
TRINITY_DN684_c7_g1	0.00	0.00	0.00	5.04	0.00	0.00	17.05	4.52	9.48	7.10
TRINITY_DN684_c81_g1	0.00	0.00	0.00	0.00	0.00	0.00	0.00	0.00	0.00	0.00
TRINITY_DN684_c85_g1	0.00	0.00	0.00	0.00	0.00	0.00	0.00	0.00	0.00	0.00
TRINITY_DN684_c8_g1	9.92	23.71	7.03	8.92	10.49	6.03	19.38	3.24	32.21	66.01
TRINITY_DN684_c9_g1	215.06	387.69	233.70	299.39	306.79	119.25	616.22	122.70	500.93	575.46
TRINITY_DN685000_c0_g1	0.00	0.00	0.00	0.00	0.00	0.00	0.00	0.00	14.59	0.00
TRINITY_DN685002_c0_g1	6.39	0.00	0.00	0.00	0.00	5.57	0.00	0.00	6.08	5.89
TRINITY_DN685003_c0_g1	0.00	0.00	0.00	0.00	0.00	0.00	0.00	0.00	0.00	0.00
TRINITY_DN685004_c0_g1	0.00	0.00	0.00	0.00	0.00	0.00	0.00	0.00	6.74	6.46
TRINITY_DN685005_c0_g1	0.00	0.00	9.22	8.88	0.00	0.00	0.00	0.00	0.00	8.37
TRINITY_DN685006_c0_g1	0.00	8.43	15.17	0.00	0.00	0.00	0.00	0.00	1.73	0.00
TRINITY_DN685006_c1_g1	5.06	0.00	0.00	0.00	0.00	0.00	14.27	0.00	0.00	13.89
TRINITY_DN685006_c2_g1	0.00	0.00	0.00	0.00	0.00	0.00	0.00	0.00	8.21	0.00
TRINITY_DN685006_c5_g1	0.00	0.00	0.00	0.00	0.00	0.00	0.00	3.15	0.00	5.96
TRINITY_DN685006_c6_g1	0.00	0.00	0.00	0.00	0.00	0.00	0.00	0.00	0.00	5.53
TRINITY_DN685006_c7_g1	0.00	0.00	0.00	0.00	0.00	0.00	0.00	0.00	16.20	0.00
TRINITY_DN685008_c0_g1	0.00	0.00	0.00	0.00	0.00	0.00	0.00	8.11	0.00	0.00
TRINITY_DN68500_c0_g1	0.00	0.00	2.93	0.00	0.00	0.00	0.00	0.00	0.00	2.35
TRINITY_DN68500_c0_g2	0.00	0.00	0.00	0.00	0.00	0.00	0.00	0.00	0.00	0.00
TRINITY_DN68500_c1_g1	0.00	0.00	0.00	0.00	0.00	0.00	0.00	0.00	0.00	0.00
TRINITY_DN685010_c0_g1	0.00	17.74	0.00	0.00	0.00	0.00	0.00	0.00	0.00	0.00
TRINITY_DN685012_c0_g1	0.00	0.00	0.00	0.00	0.00	0.00	0.00	0.00	0.00	0.00
TRINITY_DN685014_c0_g1	0.00	0.00	0.00	0.00	0.00	0.00	0.00	0.00	0.00	0.00
TRINITY_DN685016_c0_g1	0.00	0.00	0.00	0.00	0.00	0.00	0.00	0.00	0.00	0.00
TRINITY_DN685017_c0_g1	0.00	15.68	0.00	0.00	0.00	0.00	0.00	0.00	0.00	0.00
TRINITY_DN685018_c0_g1	0.00	0.00	0.00	0.00	0.00	0.00	0.00	0.00	0.00	0.00
TRINITY_DN685018_c1_g1	0.00	0.00	0.00	0.00	0.00	0.00	0.00	0.00	0.00	0.00
TRINITY_DN685019_c0_g1	0.00	0.00	0.00	0.00	0.00	0.00	0.00	0.00	0.00	0.00
TRINITY_DN68501_c0_g1	17.59	21.18	0.00	8.60	27.51	4.38	8.51	0.00	8.39	40.15
TRINITY_DN68501_c1_g1	0.00	11.44	0.00	16.03	0.00	6.87	23.19	0.00	16.04	50.54
TRINITY_DN68501_c2_g1	0.00	17.08	0.00	0.00	0.00	0.00	0.00	0.00	0.00	0.00
TRINITY_DN68501_c6_g1	5.56	0.00	0.00	0.00	0.00	0.00	0.00	0.00	2.67	7.59
TRINITY_DN68501_c7_g1	0.00	0.00	0.00	0.00	0.00	0.00	0.00	0.00	0.00	0.00
TRINITY_DN685020_c0_g1	0.00	0.00	0.00	0.00	0.00	0.00	0.00	0.00	0.00	0.00
TRINITY_DN685021_c0_g1	0.00	0.00	0.00	0.00	0.00	0.00	0.00	0.00	0.00	0.00
TRINITY_DN685021_c1_g1	0.00	0.00	0.00	0.00	0.00	0.00	0.00	0.00	0.00	29.19
TRINITY_DN685022_c0_g1	2.60	2.80	0.00	0.00	2.73	0.00	3.06	2.52	0.00	0.00
TRINITY_DN685023_c0_g1	0.00	0.00	0.00	0.00	0.00	0.00	0.00	0.00	10.79	0.00
TRINITY_DN685025_c0_g1	0.00	29.82	0.00	0.00	0.00	0.00	0.00	0.00	0.00	0.00
TRINITY_DN685026_c0_g1	0.00	0.00	0.00	0.00	0.00	0.00	0.00	0.00	0.00	0.00
TRINITY_DN685028_c0_g1	12.68	0.00	0.00	0.00	0.00	0.00	0.00	0.00	0.00	0.00
TRINITY_DN685029_c0_g1	0.00	0.00	0.00	0.00	0.00	0.00	0.00	16.24	16.69	15.65
TRINITY_DN68502_c0_g2	12.74	52.21	0.00	31.29	26.58	16.63	8.07	0.00	6.05	76.19
TRINITY_DN68502_c4_g1	5.36	0.00	5.34	0.00	0.00	4.59	9.52	0.00	2.58	3.30
TRINITY_DN685032_c0_g1	0.00	0.00	0.00	0.00	0.00	0.00	0.00	0.00	5.95	0.00
TRINITY_DN685034_c0_g2	0.00	0.00	0.00	0.00	0.00	0.00	0.00	0.00	0.00	0.00
TRINITY_DN685034_c2_g1	0.00	0.00	0.00	0.00	0.00	0.00	0.00	0.00	0.00	0.00
TRINITY_DN685037_c0_g1	0.00	0.00	0.00	0.00	0.00	0.00	0.00	0.00	0.00	5.84
TRINITY_DN685040_c0_g1	0.00	0.00	0.00	0.00	0.00	0.00	16.87	0.00	4.33	12.49
TRINITY_DN685042_c1_g1	0.00	0.00	0.00	0.00	5.69	0.00	0.00	0.00	2.60	0.00
TRINITY_DN685044_c0_g1	0.00	0.00	0.00	0.00	0.00	0.00	0.00	0.00	0.00	0.00
TRINITY_DN685044_c1_g1	0.00	0.00	0.00	0.00	0.00	0.00	0.00	0.00	0.00	14.60
TRINITY_DN685047_c0_g1	0.00	0.00	0.00	0.00	0.00	0.00	0.00	0.00	0.00	0.00
TRINITY_DN68504_c0_g1	1.64	0.00	0.00	0.00	0.00	0.00	0.00	3.18	1.60	2.98
TRINITY_DN68504_c0_g2	0.00	0.00	0.00	0.00	1.88	0.00	0.00	0.00	6.92	0.00
TRINITY_DN68504_c0_g3	0.00	0.00	0.00	0.00	0.00	0.00	0.00	0.00	0.00	0.00
TRINITY_DN68504_c1_g1	5.82	3.72	6.74	0.00	0.00	0.00	49.47	0.00	16.84	0.00
TRINITY_DN68504_c1_g2	3.44	0.00	0.00	0.00	0.00	5.90	0.00	0.00	0.00	5.17
TRINITY_DN68504_c3_g1	7.03	0.00	0.00	0.00	0.00	0.00	0.00	0.00	6.69	6.46
TRINITY_DN68504_c4_g1	0.00	0.00	0.00	0.00	0.00	0.00	0.00	0.00	0.00	0.00
TRINITY_DN68504_c5_g1	0.00	0.00	0.00	0.00	0.00	0.00	0.00	0.00	0.00	0.00
TRINITY_DN68504_c6_g1	0.00	0.00	0.00	0.00	0.00	0.00	0.00	0.00	0.00	0.00
TRINITY_DN685053_c0_g3	0.00	0.00	0.00	0.00	0.00	0.00	0.00	0.00	0.00	6.64
TRINITY_DN685053_c1_g1	0.00	0.00	0.00	0.00	0.00	0.00	0.00	0.00	0.00	0.00
TRINITY_DN685053_c1_g2	12.95	0.00	0.00	0.00	0.00	0.00	16.96	0.00	0.00	0.00
TRINITY_DN685056_c2_g1	0.00	0.00	1.60	1.62	0.04	0.02	0.00	0.00	0.00	0.05
TRINITY_DN685056_c3_g1	0.00	0.00	0.00	0.00	0.00	3.42	14.60	0.00	0.00	0.00
TRINITY_DN685056_c4_g1	0.00	0.00	0.00	0.00	0.00	0.00	0.00	0.00	0.00	0.00
TRINITY_DN685056_c5_g1	0.00	0.00	0.00	0.00	0.00	0.00	0.00	0.00	0.00	0.00
TRINITY_DN685056_c6_g1	0.00	0.00	0.00	0.00	0.00	0.00	0.00	0.00	0.00	17.16
TRINITY_DN685057_c0_g1	0.00	0.00	0.00	0.00	0.00	0.00	0.00	0.00	0.00	0.00
TRINITY_DN685057_c1_g1	0.00	0.00	0.00	0.00	0.00	0.00	0.00	15.29	0.00	0.00
TRINITY_DN685058_c0_g1	0.00	0.00	0.00	0.00	0.00	0.00	0.00	0.00	0.00	0.00
TRINITY_DN685059_c0_g1	0.00	0.00	0.00	0.00	0.00	0.00	0.00	0.00	0.00	0.00
TRINITY_DN685059_c1_g1	0.00	0.00	0.00	0.00	0.00	0.00	0.00	0.00	8.08	0.00
TRINITY_DN685059_c1_g2	0.00	0.00	0.00	7.24	0.00	0.00	0.00	0.00	0.00	0.00
TRINITY_DN685059_c2_g1	0.00	0.00	0.00	0.00	0.00	0.00	0.00	0.00	0.00	0.00
TRINITY_DN68505_c0_g1	0.00	5.50	0.00	9.07	0.00	4.62	6.15	0.00	4.36	32.06
TRINITY_DN68505_c0_g2	45.62	67.80	58.52	44.59	22.07	39.85	87.20	40.49	141.84	148.35
TRINITY_DN685063_c0_g1	0.00	0.00	0.00	0.00	0.00	0.00	0.00	0.00	8.35	0.00
TRINITY_DN685065_c0_g1	0.00	0.00	0.00	0.00	0.00	0.00	0.00	0.00	32.38	0.00
TRINITY_DN685066_c0_g1	28.01	16.98	0.00	0.00	0.00	11.97	55.13	13.35	0.00	0.00
TRINITY_DN685069_c0_g1	0.00	0.00	0.00	5.81	6.17	0.00	0.00	0.00	0.00	10.86
TRINITY_DN68506_c0_g1	22.70	0.00	11.50	43.90	23.49	14.94	0.00	21.80	52.58	31.17
TRINITY_DN68506_c1_g1	6.87	31.30	0.00	0.00	0.00	12.45	8.73	5.06	13.07	6.32
TRINITY_DN68506_c5_g1	0.00	0.00	0.00	0.00	0.00	0.00	0.00	0.00	0.00	0.00
TRINITY_DN685071_c0_g1	0.00	0.00	0.00	0.00	0.00	0.00	0.00	0.00	0.00	9.20
TRINITY_DN685072_c0_g2	18.28	0.00	0.00	0.00	0.00	0.00	0.00	0.00	0.00	0.00
TRINITY_DN685073_c0_g1	0.00	0.00	0.00	0.00	0.00	0.00	0.00	0.00	0.00	0.00
TRINITY_DN685075_c0_g1	0.00	27.43	0.00	0.00	0.00	0.00	0.00	0.00	0.00	0.00
TRINITY_DN685076_c0_g1	0.00	0.00	0.00	0.00	0.00	0.00	0.00	0.00	0.00	14.73
TRINITY_DN68507_c0_g1	138.85	203.89	117.28	92.59	102.61	90.92	225.77	86.31	429.06	463.54
TRINITY_DN68507_c1_g1	0.00	0.00	0.00	0.00	0.00	0.00	0.00	0.00	0.00	0.00
TRINITY_DN685080_c0_g1	0.00	0.00	0.00	0.00	0.00	0.00	0.00	0.00	0.00	16.38
TRINITY_DN685081_c0_g1	0.00	0.00	27.74	0.00	0.00	0.00	17.97	0.00	13.17	0.00
TRINITY_DN685083_c0_g1	0.00	0.00	0.00	0.00	0.00	0.00	0.00	0.00	0.00	0.00
TRINITY_DN685087_c0_g1	0.00	0.00	0.00	0.00	0.00	0.00	0.00	0.00	0.00	9.23
TRINITY_DN685089_c0_g1	0.00	0.00	0.00	0.00	0.00	0.00	0.00	0.00	0.00	0.00
TRINITY_DN685092_c0_g1	0.00	0.00	0.00	0.00	6.12	0.00	0.00	0.00	0.00	0.00
TRINITY_DN685093_c0_g1	0.00	1.90	0.00	0.00	4.23	0.00	0.00	0.00	5.15	6.58
TRINITY_DN685094_c0_g1	2.84	0.00	0.00	0.00	0.00	0.00	1.62	0.00	1.38	2.58
TRINITY_DN685096_c0_g1	0.00	0.00	0.00	0.00	0.00	0.00	0.00	0.00	0.00	16.85
TRINITY_DN685097_c0_g1	0.00	0.00	0.00	0.00	0.00	0.00	0.00	0.00	0.00	34.62
TRINITY_DN685098_c0_g1	0.00	0.00	0.00	0.00	0.00	0.00	0.00	0.00	0.00	0.00
TRINITY_DN685099_c0_g1	0.00	0.00	0.00	0.00	0.00	0.00	0.00	0.00	6.59	0.00
TRINITY_DN68509_c0_g1	8.24	15.91	2.44	9.79	7.04	14.26	11.19	1.31	30.06	43.47
TRINITY_DN68509_c0_g2	0.00	20.47	43.16	0.00	0.00	0.00	0.00	0.00	0.00	15.66
TRINITY_DN68509_c0_g3	3.53	0.00	0.00	0.00	0.00	0.00	0.00	0.00	0.00	3.22
TRINITY_DN68509_c0_g4	0.00	23.18	19.99	37.89	0.00	0.00	0.00	0.00	19.12	0.00
TRINITY_DN68509_c1_g1	0.00	7.00	4.35	8.75	0.00	0.00	5.11	0.00	2.12	0.00
TRINITY_DN68509_c1_g2	6.18	0.00	3.08	0.00	0.00	0.00	0.00	0.00	8.89	5.63
TRINITY_DN6850_c0_g1	0.00	1.65	1.60	0.00	3.35	0.00	0.00	0.00	8.34	3.72
TRINITY_DN6850_c11_g1	0.00	0.00	0.00	0.00	0.00	0.00	12.85	0.00	0.00	0.00
TRINITY_DN6850_c1_g1	26.41	32.27	12.44	2.95	9.17	14.01	29.78	2.13	27.02	56.27
TRINITY_DN6850_c1_g2	0.00	0.00	0.00	0.00	0.00	0.00	0.00	0.00	0.00	3.91
TRINITY_DN6850_c2_g1	57.54	24.93	15.31	14.38	32.74	27.28	26.26	10.11	49.42	90.80
TRINITY_DN6850_c2_g2	0.00	0.00	0.00	0.00	0.00	0.00	0.00	0.00	2.24	0.00
TRINITY_DN6850_c6_g1	0.00	0.00	0.00	0.00	0.00	0.00	0.00	0.00	0.00	0.00
TRINITY_DN685102_c0_g1	0.00	3.88	0.00	0.00	0.00	0.00	0.00	0.00	3.56	1.68
TRINITY_DN685102_c0_g2	0.00	0.00	0.00	0.00	0.00	0.00	0.00	0.00	0.00	0.00
TRINITY_DN685102_c0_g3	2.91	0.00	0.00	2.90	3.06	0.00	0.00	0.00	0.00	0.00
TRINITY_DN685102_c0_g4	0.00	12.60	0.00	0.00	0.00	0.00	0.00	0.00	0.00	0.00
TRINITY_DN685102_c1_g1	0.00	0.00	0.00	0.00	0.00	0.00	0.00	0.00	0.00	0.00
TRINITY_DN685105_c0_g1	0.00	30.26	0.00	0.00	0.00	0.00	0.00	11.93	0.00	0.00
TRINITY_DN685105_c0_g2	0.00	0.00	11.75	0.00	0.00	0.00	0.00	0.00	0.00	0.00
TRINITY_DN685107_c0_g1	0.00	43.48	0.00	0.00	0.00	0.00	0.00	11.45	0.00	0.00
TRINITY_DN685108_c0_g1	0.00	0.00	0.00	0.00	0.00	0.00	0.00	0.00	0.00	0.00
TRINITY_DN685109_c0_g1	11.35	0.00	0.00	0.00	0.00	0.00	0.00	0.00	10.87	0.00
TRINITY_DN68510_c0_g1	193.15	341.01	171.53	147.17	117.47	98.17	238.95	71.50	325.01	362.05
TRINITY_DN685113_c0_g1	0.00	0.00	3.41	3.39	0.00	6.51	0.00	6.69	3.27	3.79
TRINITY_DN685116_c0_g1	11.96	0.00	0.00	0.00	0.00	0.00	0.00	0.00	23.03	10.94
TRINITY_DN685116_c0_g2	0.00	0.00	0.00	0.00	0.00	0.00	0.00	0.00	7.20	34.68
TRINITY_DN685116_c1_g1	0.00	0.00	0.00	0.00	0.00	0.00	0.00	11.05	0.00	0.00
TRINITY_DN685116_c2_g1	0.00	3.94	0.00	0.00	0.00	0.00	2.15	0.00	9.03	2.20
TRINITY_DN685118_c0_g1	0.00	0.00	0.00	0.00	0.00	0.00	0.00	0.00	0.00	0.00
TRINITY_DN68511_c0_g1	0.00	0.00	18.49	0.00	17.18	0.00	0.00	0.00	0.00	0.00
TRINITY_DN68511_c1_g1	0.00	33.95	0.00	0.00	0.00	0.00	0.00	0.00	0.00	0.00
TRINITY_DN685123_c0_g1	8.46	0.00	0.00	0.00	0.00	0.00	0.00	0.00	0.00	0.00
TRINITY_DN685124_c0_g1	0.00	0.00	0.00	0.00	0.00	0.00	0.00	0.00	0.00	0.00
TRINITY_DN685127_c0_g1	0.00	0.00	0.00	0.00	0.00	0.00	0.00	0.00	0.00	0.00
TRINITY_DN685129_c0_g1	0.00	0.00	0.00	0.00	0.00	0.00	0.00	0.00	0.00	0.00
TRINITY_DN68512_c0_g1	0.00	0.00	0.00	0.00	0.00	0.00	0.00	0.00	0.00	0.00
TRINITY_DN68512_c0_g2	0.00	0.00	0.00	0.00	0.00	0.00	1.65	0.00	0.00	2.61
TRINITY_DN685130_c0_g1	0.00	16.57	7.08	0.00	0.00	0.00	0.00	0.00	0.00	19.30
TRINITY_DN685131_c0_g1	0.00	0.00	0.00	0.00	39.23	0.00	0.00	0.00	0.00	69.23
TRINITY_DN685133_c0_g1	0.00	0.00	0.00	0.00	0.00	0.00	0.00	0.00	0.00	13.54
TRINITY_DN685133_c1_g1	0.00	0.00	0.00	0.00	0.00	0.00	0.00	0.00	0.00	0.00
TRINITY_DN685134_c0_g1	0.00	0.00	0.00	0.00	0.00	0.00	0.00	0.00	0.00	0.00
TRINITY_DN685137_c1_g1	0.00	0.00	0.00	0.00	0.00	0.00	0.00	0.00	0.00	0.00
TRINITY_DN685137_c1_g2	0.00	0.00	0.00	0.00	0.00	0.00	0.00	0.00	0.00	0.00
TRINITY_DN685137_c3_g1	0.00	0.00	0.00	0.00	0.00	0.00	0.00	0.00	0.00	0.00
TRINITY_DN685138_c0_g1	0.00	0.00	0.00	0.00	0.00	0.00	0.00	0.00	0.00	0.00
TRINITY_DN685138_c0_g2	0.00	0.00	0.00	0.00	0.00	0.00	0.00	0.00	0.00	14.91
TRINITY_DN68513_c0_g1	8.83	0.00	0.00	8.72	0.00	0.00	0.00	4.34	0.00	12.54
TRINITY_DN68513_c0_g2	0.00	0.00	0.00	0.00	0.00	0.00	0.00	0.00	0.00	0.00
TRINITY_DN68513_c0_g3	0.00	0.00	2.89	0.00	0.00	0.00	0.00	0.00	2.79	7.65
TRINITY_DN68513_c1_g1	0.00	0.00	0.00	0.00	0.00	0.00	0.00	0.00	17.30	0.00
TRINITY_DN68513_c2_g1	0.00	0.00	0.00	0.00	0.00	0.00	0.00	0.00	0.00	0.00
TRINITY_DN68513_c4_g1	0.00	0.00	0.00	0.00	0.00	0.00	7.18	0.00	0.00	0.00
TRINITY_DN685140_c0_g1	0.00	12.25	0.00	0.00	0.00	0.00	19.98	0.00	0.00	0.00
TRINITY_DN685143_c0_g1	0.00	0.00	0.00	0.00	0.00	0.00	0.00	0.00	0.00	0.00
TRINITY_DN685144_c0_g1	0.00	12.49	0.00	5.73	0.00	4.93	0.00	0.00	11.05	7.86
TRINITY_DN685146_c0_g1	0.00	0.00	0.00	0.00	0.00	0.00	0.00	0.00	0.00	7.65
TRINITY_DN685147_c0_g1	0.00	0.00	0.00	0.00	0.00	0.00	0.00	0.00	0.00	0.00
TRINITY_DN68514_c0_g1	0.00	0.00	0.00	0.00	17.73	0.00	0.00	0.00	0.00	0.00
TRINITY_DN68514_c0_g2	2.07	0.00	13.87	0.00	0.00	0.00	17.97	0.00	0.00	1.88
TRINITY_DN68514_c0_g3	0.00	0.00	20.97	0.00	0.00	0.00	13.43	0.00	0.00	0.00
TRINITY_DN68514_c3_g1	0.00	0.00	0.00	0.00	0.00	10.58	0.00	0.00	3.80	30.00
TRINITY_DN685154_c0_g1	0.00	0.00	0.00	0.00	0.00	0.00	0.00	0.00	8.76	0.00
TRINITY_DN685156_c0_g1	0.00	13.79	0.00	0.00	0.00	9.76	0.00	0.00	0.00	0.00
TRINITY_DN685157_c0_g1	0.00	0.00	0.00	0.00	0.00	0.00	0.00	0.00	0.00	0.00
TRINITY_DN685158_c0_g1	0.00	8.59	0.00	0.00	0.00	0.00	36.93	0.00	0.00	1.40
TRINITY_DN685159_c0_g1	0.00	0.00	0.00	0.00	0.00	0.00	0.00	0.00	0.00	0.00
TRINITY_DN685160_c0_g1	0.00	0.00	0.00	13.37	0.00	0.00	0.00	0.00	0.00	12.52
TRINITY_DN685161_c0_g1	0.00	0.00	0.00	0.00	0.00	0.00	0.00	0.00	0.00	28.73
TRINITY_DN685162_c0_g2	0.00	0.00	0.00	0.00	0.00	0.00	0.00	0.00	0.00	7.41
TRINITY_DN685163_c0_g1	13.68	16.63	0.00	0.00	0.00	0.00	0.00	0.00	0.00	0.00
TRINITY_DN685164_c0_g1	5.68	0.00	5.71	0.00	5.93	0.00	0.00	0.00	0.00	0.00
TRINITY_DN685166_c0_g1	0.00	0.00	0.00	0.00	0.00	0.00	0.00	6.25	0.00	5.84
TRINITY_DN685167_c0_g1	0.00	0.00	0.00	0.00	0.00	0.00	0.00	0.00	0.00	0.00
TRINITY_DN685168_c0_g1	0.00	0.00	0.00	0.00	0.00	0.00	43.31	0.00	0.00	0.00
TRINITY_DN685170_c0_g1	0.00	0.00	0.00	0.00	0.00	0.00	0.00	0.00	0.00	0.00
TRINITY_DN685171_c0_g1	0.00	0.00	0.00	0.00	0.00	0.00	0.00	0.00	0.00	0.00
TRINITY_DN685171_c0_g2	4.15	4.68	1.51	3.21	2.42	0.00	5.05	1.52	6.24	31.79
TRINITY_DN685172_c0_g1	5.30	6.07	0.00	0.00	0.00	0.00	6.61	5.21	0.00	4.86
TRINITY_DN685173_c0_g1	6.72	0.00	0.00	0.00	7.00	0.00	17.07	0.00	6.39	18.54
TRINITY_DN685175_c0_g1	2.11	0.00	0.00	0.00	0.00	0.00	0.00	0.00	0.00	0.00
TRINITY_DN685177_c0_g2	0.00	0.00	0.00	0.00	0.00	0.00	0.00	0.00	0.00	0.00
TRINITY_DN685177_c0_g3	0.00	0.00	0.00	0.00	11.01	0.00	0.00	0.00	0.00	0.00
TRINITY_DN685177_c0_g4	0.00	0.00	0.00	0.00	0.00	0.00	0.00	0.00	0.00	9.32
TRINITY_DN685178_c0_g1	0.00	0.00	0.00	0.00	0.00	0.00	0.00	0.00	0.00	0.00
TRINITY_DN685179_c0_g1	0.00	0.00	0.00	0.00	0.00	0.00	0.00	0.00	0.00	11.99
TRINITY_DN685179_c0_g2	1.49	1.56	0.00	5.97	0.00	0.00	3.40	1.44	0.00	14.85
TRINITY_DN685179_c0_g3	0.00	1.30	1.24	1.25	0.00	0.00	0.00	0.00	0.00	3.39
TRINITY_DN685179_c0_g4	3.75	0.00	0.00	0.00	0.00	0.00	0.00	0.00	0.00	0.03
TRINITY_DN685179_c1_g1	0.00	0.00	0.00	0.00	0.00	0.00	0.00	0.00	0.00	0.00
TRINITY_DN68517_c0_g1	0.00	0.00	0.00	13.57	0.00	0.00	0.00	0.00	0.00	0.00
TRINITY_DN68517_c0_g2	0.00	0.00	0.00	0.00	0.00	0.00	0.00	0.00	0.00	0.00
TRINITY_DN685180_c0_g1	0.00	0.00	0.00	0.00	19.44	0.00	0.00	0.00	0.00	17.16
TRINITY_DN685181_c0_g1	0.00	0.00	0.00	0.00	0.00	5.93	0.00	0.00	12.95	18.78
TRINITY_DN685185_c0_g1	0.00	0.00	0.00	0.00	0.00	0.00	0.00	0.00	0.00	0.00
TRINITY_DN685188_c0_g1	0.00	0.00	0.00	0.00	0.00	0.00	0.00	0.00	12.78	0.00
TRINITY_DN68518_c0_g1	0.00	0.00	0.00	0.00	0.00	0.00	0.00	0.00	0.00	0.00
TRINITY_DN685193_c0_g1	0.00	0.00	0.00	0.00	0.00	0.00	0.00	0.00	0.00	11.57
TRINITY_DN685194_c0_g1	11.12	0.00	0.00	0.00	0.00	9.58	0.00	0.00	0.00	20.37
TRINITY_DN685195_c0_g1	0.00	0.00	0.00	0.00	0.00	0.00	0.00	0.00	11.68	0.00
TRINITY_DN685197_c1_g1	0.00	10.98	0.00	8.88	0.00	0.00	0.00	0.00	0.00	0.00
TRINITY_DN685198_c0_g1	5.76	0.00	5.73	8.59	3.03	0.00	6.85	0.00	5.53	0.00
TRINITY_DN68519_c0_g1	20.43	14.79	0.00	0.00	0.00	0.00	12.46	2.69	7.55	0.00
TRINITY_DN68519_c0_g2	4.68	2.37	6.33	12.80	6.74	0.00	5.48	2.24	11.50	21.74
TRINITY_DN68519_c1_g2	0.00	0.00	0.00	0.00	0.00	0.00	0.00	0.00	0.00	12.14
TRINITY_DN68519_c2_g1	6.75	0.00	0.00	6.62	0.00	0.00	8.57	0.00	12.27	12.41
TRINITY_DN68519_c3_g1	0.00	0.00	0.00	0.00	34.36	0.00	0.00	0.00	11.17	0.00
TRINITY_DN68519_c4_g1	0.00	12.67	0.00	0.00	0.00	0.00	0.00	0.00	0.00	0.00
TRINITY_DN6851_c0_g1	0.00	0.00	0.00	0.00	27.54	0.00	0.00	0.00	7.27	11.46
TRINITY_DN6851_c1_g3	0.00	0.00	0.00	8.68	0.00	0.00	0.00	0.00	0.00	0.00
TRINITY_DN6851_c3_g1	0.00	22.49	0.00	0.00	0.00	0.00	0.00	0.00	18.49	17.31
TRINITY_DN6851_c4_g1	0.00	0.00	0.00	0.00	0.00	0.00	0.00	0.00	0.00	0.00
TRINITY_DN6851_c7_g1	0.00	0.00	0.00	0.00	0.00	0.00	0.00	0.00	0.00	0.00
TRINITY_DN685200_c0_g1	0.00	0.00	0.00	0.00	0.00	0.00	0.00	0.00	0.00	0.00
TRINITY_DN685204_c0_g1	0.00	0.00	0.00	0.00	0.00	0.00	0.00	0.00	32.42	0.00
TRINITY_DN685205_c0_g1	0.00	0.00	0.00	0.00	0.00	0.00	0.00	0.00	0.00	0.00
TRINITY_DN685207_c0_g1	0.00	0.00	0.00	0.00	0.00	0.00	0.00	0.00	0.00	0.00
TRINITY_DN685207_c1_g1	0.00	0.00	0.00	0.00	0.00	0.00	0.00	0.00	0.00	0.00
TRINITY_DN68520_c0_g1	0.00	0.00	10.80	7.01	0.00	25.45	0.00	0.00	0.00	55.07
TRINITY_DN68520_c1_g1	0.00	0.00	0.00	45.43	0.00	0.00	0.00	0.00	0.00	28.73
TRINITY_DN685211_c0_g1	0.00	12.65	0.00	0.00	0.00	0.00	0.00	0.00	0.00	10.38
TRINITY_DN685213_c0_g1	0.00	0.00	0.00	0.00	0.00	0.00	0.00	0.00	0.00	0.00
TRINITY_DN685215_c1_g1	0.00	0.00	0.00	6.12	0.00	0.00	0.00	0.00	0.00	0.00
TRINITY_DN685216_c0_g1	0.00	0.00	0.00	0.00	0.00	0.00	0.00	0.00	0.00	0.00
TRINITY_DN685216_c0_g2	0.00	0.00	0.00	0.00	0.00	0.00	0.00	0.00	0.00	6.71
TRINITY_DN685216_c0_g3	0.00	0.00	0.00	0.00	0.00	0.00	0.00	0.00	0.00	9.14
TRINITY_DN685216_c1_g1	19.92	0.00	0.00	0.00	0.00	0.00	25.48	0.00	0.00	18.01
TRINITY_DN685217_c0_g1	0.00	0.00	0.00	0.00	0.00	0.00	0.00	0.00	0.00	0.00
TRINITY_DN685220_c0_g1	0.00	0.00	0.00	0.00	0.00	4.45	0.00	0.00	0.00	4.73
TRINITY_DN685220_c2_g2	0.00	0.00	0.00	0.00	0.00	0.00	0.00	0.00	0.00	0.00
TRINITY_DN685223_c0_g1	0.00	4.23	0.00	0.00	0.00	0.00	0.00	0.00	0.00	0.00
TRINITY_DN685224_c0_g1	0.00	0.00	0.00	0.00	0.00	0.00	0.00	0.00	0.00	0.00
TRINITY_DN685227_c0_g1	0.00	0.00	0.00	0.00	0.00	0.00	0.00	0.00	6.75	0.07
TRINITY_DN685228_c0_g1	0.00	0.00	0.00	0.00	0.00	0.00	0.00	8.25	16.07	0.00
TRINITY_DN68522_c0_g1	5.86	0.00	0.00	5.76	0.00	0.00	29.49	11.54	0.00	0.00
TRINITY_DN68522_c1_g1	0.00	0.00	0.00	0.00	3.74	3.06	0.00	0.00	0.00	16.27
TRINITY_DN685236_c0_g1	0.00	0.00	0.00	0.00	0.00	0.00	0.00	0.00	0.00	0.00
TRINITY_DN685239_c0_g1	1.88	0.00	0.00	0.00	0.00	0.00	0.00	0.00	0.00	1.71
TRINITY_DN68523_c0_g1	19.16	0.00	19.42	0.00	0.00	0.00	0.00	0.00	0.00	103.85
TRINITY_DN68523_c0_g2	18.62	0.00	0.00	0.00	0.00	0.00	0.00	0.00	0.00	0.00
TRINITY_DN68523_c0_g3	0.00	8.82	0.00	0.00	0.00	0.00	0.00	0.00	0.00	0.00
TRINITY_DN68523_c0_g4	0.00	0.00	0.00	0.00	0.00	0.00	0.00	0.00	0.00	0.00
TRINITY_DN68523_c0_g6	6.08	0.00	6.13	0.00	0.00	0.00	0.00	0.00	0.00	0.00
TRINITY_DN68523_c1_g1	0.00	0.00	0.00	0.00	0.00	0.00	0.00	0.00	0.00	0.00
TRINITY_DN68523_c3_g1	0.00	0.00	0.00	0.00	0.00	0.00	45.74	0.00	0.00	0.00
TRINITY_DN68523_c5_g1	0.00	0.00	0.00	0.00	0.00	0.00	0.00	0.00	0.00	0.00
TRINITY_DN685240_c2_g1	4.02	0.00	0.00	0.00	0.00	0.00	0.00	0.00	0.00	7.36
TRINITY_DN685242_c0_g2	0.00	0.00	0.00	0.00	0.00	0.00	0.00	0.00	0.00	0.00
TRINITY_DN685242_c2_g1	0.00	0.00	0.00	0.00	0.00	0.00	0.00	0.00	0.00	0.00
TRINITY_DN685243_c0_g1	0.00	0.00	0.00	0.00	0.00	0.00	0.00	0.00	0.00	0.00
TRINITY_DN685244_c0_g1	0.00	22.73	0.00	0.02	0.03	0.00	0.00	5.82	0.00	40.03
TRINITY_DN685244_c2_g1	0.00	8.50	0.00	0.00	0.00	0.00	0.00	0.00	0.00	14.95
TRINITY_DN685245_c0_g1	0.00	0.00	0.00	0.00	0.00	0.00	0.00	0.00	0.00	0.00
TRINITY_DN685246_c0_g1	0.00	0.00	0.00	0.00	0.00	0.00	0.00	0.00	0.00	0.00
TRINITY_DN685246_c0_g2	0.00	0.00	0.00	0.00	0.00	0.00	0.00	0.00	0.00	0.00
TRINITY_DN685246_c4_g1	0.00	0.00	0.00	0.00	0.00	0.00	0.00	0.00	0.00	0.00
TRINITY_DN685246_c6_g1	0.00	0.00	0.00	0.00	0.00	0.00	0.00	0.00	0.00	46.54
TRINITY_DN685249_c0_g1	0.00	0.00	0.00	0.00	0.00	0.00	0.00	0.00	0.00	16.70
TRINITY_DN68524_c0_g1	8.16	31.40	14.61	22.20	22.95	0.00	51.93	13.14	28.56	20.61
TRINITY_DN68524_c0_g2	11.09	21.17	9.82	11.20	9.90	9.91	17.70	6.73	26.95	39.23
TRINITY_DN68524_c0_g3	18.21	33.54	4.81	11.16	0.00	8.34	0.00	0.00	71.67	32.23
TRINITY_DN68524_c10_g1	16.34	0.00	10.90	10.42	0.00	14.10	13.98	10.39	20.56	0.00
TRINITY_DN68524_c11_g1	5.61	0.00	0.00	0.00	2.95	0.00	6.66	0.00	5.39	0.00
TRINITY_DN68524_c12_g1	0.00	0.00	0.00	0.00	0.00	0.00	3.69	0.00	2.96	2.81
TRINITY_DN68524_c2_g1	22.21	8.82	37.51	7.28	7.71	0.00	0.00	7.29	0.00	6.79
TRINITY_DN68524_c3_g1	15.87	32.64	15.31	11.63	12.20	12.80	33.66	6.09	49.61	41.13
TRINITY_DN68524_c3_g3	0.00	0.00	0.00	0.00	0.00	0.00	0.00	0.00	0.00	0.00
TRINITY_DN68524_c4_g1	0.00	0.00	13.87	0.00	0.00	0.00	0.00	0.00	0.00	0.00
TRINITY_DN68524_c5_g1	0.00	1.88	0.00	0.00	0.00	0.00	0.00	0.00	0.00	0.00
TRINITY_DN68524_c6_g1	3.37	5.32	1.87	1.69	2.27	7.18	5.81	0.00	8.55	12.28
TRINITY_DN685251_c0_g1	0.00	0.00	0.00	0.00	0.00	0.00	0.00	0.00	0.00	0.00
TRINITY_DN685254_c0_g1	0.00	0.00	0.00	0.00	0.00	0.00	0.00	0.00	18.14	17.00
TRINITY_DN685254_c0_g2	0.00	0.00	0.00	0.00	0.00	0.00	0.00	0.00	0.00	0.00
TRINITY_DN685258_c0_g1	0.00	0.00	0.00	0.00	0.00	0.00	0.00	0.00	0.00	0.00
TRINITY_DN685259_c0_g1	0.00	10.01	0.00	0.00	2.46	2.00	0.00	0.00	6.76	6.37
TRINITY_DN68525_c0_g1	4.33	0.00	4.35	0.00	0.00	0.00	0.00	0.00	0.00	0.00
TRINITY_DN68525_c0_g2	0.00	9.37	0.00	0.00	0.00	0.00	10.04	0.00	7.45	0.00
TRINITY_DN68525_c1_g1	0.00	0.00	0.00	0.00	0.00	0.00	10.79	0.00	0.00	0.00
TRINITY_DN685262_c0_g1	0.00	0.00	0.00	3.36	3.55	0.00	4.08	0.00	0.00	0.00
TRINITY_DN685264_c0_g1	0.00	0.00	1.58	1.60	1.69	2.72	0.00	0.00	2.10	9.66
TRINITY_DN685269_c0_g1	0.00	0.00	0.00	0.00	0.00	0.00	0.00	0.00	0.00	0.00
TRINITY_DN68526_c0_g1	4.47	2.44	0.00	0.00	0.00	2.26	11.53	0.00	3.79	4.46
TRINITY_DN68526_c1_g1	0.00	0.00	0.00	0.00	0.00	6.32	0.00	0.00	0.00	33.36
TRINITY_DN68526_c1_g2	5.22	17.35	18.98	6.30	6.66	0.00	18.51	0.00	9.12	19.00
TRINITY_DN685270_c0_g1	0.00	0.00	0.00	0.00	0.00	0.00	0.00	0.00	8.59	0.00
TRINITY_DN685271_c0_g1	0.00	0.00	0.00	0.00	0.00	0.00	0.00	0.00	0.00	0.00
TRINITY_DN685273_c0_g1	0.00	0.00	0.00	3.07	0.00	3.91	0.00	0.00	19.63	19.96
TRINITY_DN685273_c0_g2	38.70	0.00	19.60	0.00	0.00	0.00	0.00	0.00	0.00	0.00
TRINITY_DN685273_c2_g1	18.14	21.54	0.00	0.00	18.56	0.00	0.00	0.00	17.43	0.00
TRINITY_DN685274_c0_g1	0.00	0.00	0.00	0.00	0.00	6.77	0.00	0.00	0.00	14.29
TRINITY_DN685275_c0_g1	0.00	0.00	0.00	0.00	0.00	4.48	0.00	0.00	0.00	28.50
TRINITY_DN685275_c1_g1	0.00	0.00	0.00	0.00	0.00	0.00	0.00	0.00	0.00	0.00
TRINITY_DN685276_c0_g1	0.00	0.00	15.30	0.00	0.00	0.00	0.00	0.00	0.00	13.87
TRINITY_DN685277_c0_g1	0.00	0.00	0.00	0.00	0.00	0.00	0.00	0.00	0.00	0.00
TRINITY_DN685277_c1_g1	7.13	0.00	0.00	0.00	0.00	0.00	0.00	7.03	0.00	0.00
TRINITY_DN685277_c2_g1	0.00	0.00	0.00	0.00	0.00	0.00	0.00	0.00	0.00	0.00
TRINITY_DN685279_c1_g1	0.00	0.00	0.00	0.00	0.00	0.00	0.00	0.00	0.00	0.00
TRINITY_DN685280_c0_g1	0.00	0.00	0.00	0.00	0.00	0.00	0.00	34.18	0.00	0.00
TRINITY_DN685281_c0_g1	0.00	0.00	0.00	0.00	0.00	0.00	0.00	0.00	0.00	0.00
TRINITY_DN685282_c0_g1	0.00	0.00	17.66	0.00	0.00	0.00	0.00	8.50	0.00	18.16
TRINITY_DN685283_c0_g1	0.00	0.00	0.00	0.00	0.00	0.00	0.00	0.00	0.00	0.00
TRINITY_DN685287_c0_g1	0.00	22.07	0.00	0.00	0.00	0.00	0.00	0.00	0.00	0.00
TRINITY_DN685289_c0_g1	0.00	0.00	0.00	0.00	0.00	0.00	0.00	0.00	0.00	0.00
TRINITY_DN68528_c0_g1	0.00	0.85	0.00	0.83	17.77	0.00	1.84	0.00	4.03	18.65
TRINITY_DN68528_c0_g2	0.00	0.00	0.00	0.00	0.00	0.00	0.00	7.12	0.00	0.00
TRINITY_DN68528_c1_g1	0.00	0.00	0.00	0.00	0.00	0.00	0.00	17.58	0.00	0.00
TRINITY_DN68528_c2_g2	0.00	0.00	0.00	0.00	0.00	0.00	0.00	0.00	0.00	13.92
TRINITY_DN68528_c4_g1	3.05	0.00	0.00	0.00	0.00	2.62	0.00	0.00	2.93	13.91
TRINITY_DN685290_c0_g1	0.00	0.00	0.00	0.00	38.14	0.00	0.00	0.00	0.00	0.00
TRINITY_DN685292_c0_g1	0.00	0.00	0.00	0.00	0.00	0.00	57.34	0.00	0.00	0.00
TRINITY_DN685293_c0_g1	0.00	0.00	0.00	0.00	0.00	0.00	0.00	0.00	0.00	0.00
TRINITY_DN685296_c0_g1	0.00	0.00	0.00	0.00	0.00	0.00	0.00	0.00	0.00	0.00
TRINITY_DN685297_c0_g1	0.00	0.00	0.00	0.00	0.00	0.00	0.00	0.00	0.00	0.00
TRINITY_DN68529_c0_g2	11.40	0.00	0.00	0.00	0.00	0.00	7.14	0.00	0.00	15.70
TRINITY_DN68529_c0_g3	0.00	0.00	0.00	4.39	0.00	0.00	0.00	0.00	4.23	12.20
TRINITY_DN68529_c0_g4	0.00	0.00	0.00	0.00	0.00	0.00	0.00	0.00	0.00	0.00
TRINITY_DN68529_c0_g5	0.00	0.00	0.00	0.00	0.00	0.00	0.00	8.38	0.00	0.00
TRINITY_DN68529_c0_g6	0.00	0.00	0.00	0.00	0.00	0.00	0.00	0.00	0.00	0.00
TRINITY_DN68529_c0_g7	0.00	0.00	0.00	0.00	0.00	0.00	0.00	0.00	0.00	0.00
TRINITY_DN68529_c0_g8	0.00	0.00	0.00	0.00	0.00	16.61	0.00	0.00	19.12	0.00
TRINITY_DN68529_c1_g1	0.00	0.00	0.00	6.46	0.00	0.00	8.33	6.48	18.72	6.05
TRINITY_DN68529_c3_g1	0.00	0.00	5.51	0.00	0.00	0.00	27.42	0.00	5.20	0.00
TRINITY_DN6852_c0_g1	0.00	0.00	0.00	0.00	0.00	0.00	0.00	0.00	17.14	0.00
TRINITY_DN6852_c0_g2	0.00	0.00	17.26	0.00	0.00	20.60	0.00	0.00	16.24	23.49
TRINITY_DN6852_c0_g3	0.00	0.00	0.00	0.00	11.23	0.00	0.00	0.00	0.00	0.00
TRINITY_DN6852_c0_g4	5.07	10.24	0.00	0.00	17.73	0.00	6.30	4.99	0.00	9.29
TRINITY_DN6852_c0_g5	0.00	0.00	0.00	12.01	0.00	0.00	0.00	0.00	0.00	0.00
TRINITY_DN6852_c0_g6	0.00	0.00	46.15	0.00	0.00	0.00	0.00	0.00	0.00	1.85
TRINITY_DN6852_c1_g1	48.94	0.00	11.34	21.66	11.59	28.91	14.56	18.97	21.43	92.23
TRINITY_DN685300_c1_g1	0.00	0.00	0.00	0.00	0.00	0.00	0.00	0.00	0.00	18.01
TRINITY_DN685305_c0_g1	3.33	0.00	3.32	0.00	0.00	0.00	0.00	0.00	0.00	0.00
TRINITY_DN685306_c0_g1	11.77	0.00	0.00	0.00	0.00	0.00	0.00	0.00	5.59	5.41
TRINITY_DN685308_c0_g1	0.00	0.00	0.00	0.00	0.00	7.80	2.44	0.00	0.00	21.98
TRINITY_DN68530_c0_g1	0.00	0.00	0.00	0.00	10.82	0.00	0.00	0.00	0.00	0.00
TRINITY_DN68530_c0_g2	0.00	0.00	0.00	0.00	0.00	0.00	6.42	0.00	0.00	0.00
TRINITY_DN68530_c1_g1	0.00	0.00	0.00	0.00	0.00	0.00	0.00	0.00	0.00	9.40
TRINITY_DN68530_c1_g2	0.00	0.00	0.00	0.00	0.00	10.95	0.00	0.00	30.48	56.68
TRINITY_DN685310_c0_g1	0.80	0.82	0.79	0.00	0.00	0.00	0.00	0.00	2.34	2.62
TRINITY_DN685311_c0_g1	0.00	0.00	0.00	0.00	0.00	0.00	0.00	0.00	0.00	0.00
TRINITY_DN685313_c0_g1	2.10	0.00	0.00	0.00	0.00	3.59	7.34	6.12	14.24	19.11
TRINITY_DN685315_c0_g1	0.00	0.00	0.00	0.00	0.00	0.00	0.00	0.00	0.00	0.00
TRINITY_DN685316_c0_g1	0.00	0.00	0.00	0.00	0.00	0.00	0.00	0.00	0.00	0.00
TRINITY_DN685316_c0_g2	14.40	0.00	0.00	7.08	0.00	0.00	9.18	0.00	6.85	0.00
TRINITY_DN685317_c0_g1	0.00	0.00	0.00	0.00	0.00	0.00	0.00	0.00	0.00	0.00
TRINITY_DN685318_c0_g1	0.00	0.00	0.00	0.00	0.00	0.00	0.00	0.00	0.00	0.00
TRINITY_DN685319_c0_g1	0.00	0.00	0.00	0.00	0.00	0.00	0.00	0.00	0.00	0.00
TRINITY_DN68531_c0_g1	0.62	5.06	6.63	0.00	0.00	5.36	0.00	6.10	0.00	14.74
TRINITY_DN68531_c0_g2	5.61	3.78	3.70	0.00	1.04	1.74	8.15	1.96	12.53	13.60
TRINITY_DN68531_c5_g1	0.00	0.00	0.00	0.00	0.00	0.00	0.00	0.00	0.00	0.00
TRINITY_DN685320_c0_g1	0.00	0.00	0.00	0.00	0.00	0.00	0.00	0.00	0.00	0.00
TRINITY_DN685321_c0_g1	10.61	0.00	0.00	0.00	0.00	0.00	0.00	0.00	5.03	0.00
TRINITY_DN685322_c0_g1	0.00	0.00	0.00	0.00	0.00	0.00	0.00	0.00	0.00	0.00
TRINITY_DN685325_c0_g1	0.00	0.00	0.00	0.00	0.00	0.00	0.00	0.00	0.00	0.00
TRINITY_DN685328_c0_g1	0.00	9.78	0.00	0.00	0.00	0.00	0.00	0.00	0.00	7.49
TRINITY_DN685329_c0_g1	13.58	16.50	0.00	0.00	0.00	0.00	0.00	0.00	26.16	24.85
TRINITY_DN68532_c0_g1	0.00	0.00	0.00	0.00	0.00	0.00	0.00	0.00	12.74	0.00
TRINITY_DN685331_c0_g1	0.00	0.00	0.00	0.00	6.88	0.00	0.00	0.00	0.00	0.00
TRINITY_DN685332_c0_g1	0.00	0.00	0.00	0.00	0.00	0.00	0.00	0.00	0.00	15.23
TRINITY_DN685334_c0_g1	1.93	2.04	0.00	0.00	0.00	0.00	0.00	0.00	1.87	1.75
TRINITY_DN685335_c0_g1	0.00	0.00	0.00	0.00	0.00	0.00	0.00	0.00	0.00	0.00
TRINITY_DN685336_c0_g1	0.00	0.00	0.00	0.00	0.00	0.00	0.00	0.00	0.00	0.00
TRINITY_DN685338_c0_g2	0.00	0.00	0.00	0.00	0.00	0.00	0.00	0.00	3.49	0.00
TRINITY_DN685339_c0_g1	0.00	0.00	0.00	0.00	0.00	0.00	0.00	0.00	0.00	0.00
TRINITY_DN68533_c0_g1	19.60	23.06	9.22	11.77	10.41	11.84	17.05	5.86	56.07	51.07
TRINITY_DN68533_c1_g1	0.00	0.00	0.00	0.00	0.00	0.00	0.00	0.00	0.00	0.00
TRINITY_DN685341_c0_g1	5.82	0.00	0.00	5.79	0.00	0.00	0.00	0.00	5.49	5.30
TRINITY_DN685341_c1_g1	0.00	0.00	0.00	0.00	0.00	0.00	0.00	0.00	0.00	0.00
TRINITY_DN685342_c0_g1	13.78	0.00	0.00	0.00	0.00	0.00	0.00	0.00	0.00	0.00
TRINITY_DN685343_c0_g1	0.00	0.00	0.00	0.00	0.00	0.00	0.00	0.00	0.00	3.85
TRINITY_DN685345_c0_g1	0.00	25.49	14.50	7.04	7.47	17.98	9.13	0.00	27.28	52.65
TRINITY_DN685349_c0_g1	0.00	0.00	0.00	11.50	0.00	0.00	0.00	0.00	11.43	11.29
TRINITY_DN68534_c0_g2	0.00	0.00	0.00	0.00	0.00	0.00	0.00	0.00	23.19	0.00
TRINITY_DN68534_c0_g3	0.00	0.00	0.00	0.00	0.00	0.00	0.00	0.00	0.00	0.00
TRINITY_DN68534_c1_g2	0.00	0.00	0.00	0.00	0.00	0.00	0.00	10.63	0.00	30.34
TRINITY_DN68534_c2_g1	0.00	0.00	0.00	0.00	0.00	0.00	0.00	0.00	13.47	0.00
TRINITY_DN68534_c4_g1	0.00	0.00	0.00	0.00	0.00	7.13	0.00	0.00	0.00	15.06
TRINITY_DN68534_c4_g2	0.00	0.00	0.00	10.83	0.00	0.00	0.00	0.00	0.00	0.00
TRINITY_DN68534_c5_g1	0.00	0.00	0.00	0.00	0.00	0.00	8.16	0.00	0.00	9.26
TRINITY_DN685350_c0_g1	0.00	4.43	0.00	0.00	0.00	0.00	0.00	0.00	0.00	0.00
TRINITY_DN685351_c0_g1	0.00	15.45	0.00	0.00	0.00	0.00	0.00	0.00	0.00	0.00
TRINITY_DN685356_c0_g2	0.00	0.00	0.00	0.00	0.00	0.00	0.00	0.00	0.00	0.00
TRINITY_DN685357_c0_g1	0.00	0.00	0.00	0.00	0.00	0.00	0.00	0.00	0.00	0.00
TRINITY_DN68535_c0_g1	0.00	0.00	0.00	0.00	0.00	0.00	0.00	0.00	0.00	0.00
TRINITY_DN68535_c1_g1	0.00	0.00	0.00	0.00	0.00	0.00	24.71	0.00	0.00	11.95
TRINITY_DN68535_c1_g2	0.00	0.00	0.00	0.00	0.00	0.00	4.09	0.00	3.25	3.15
TRINITY_DN685360_c0_g2	4.38	12.33	3.85	0.00	0.00	0.00	13.24	0.00	52.23	41.56
TRINITY_DN685361_c0_g1	0.00	0.00	0.00	0.00	0.00	0.00	0.00	0.00	0.00	0.00
TRINITY_DN685362_c0_g1	0.00	0.00	0.00	0.00	0.00	0.00	0.00	0.00	0.00	0.00
TRINITY_DN685363_c0_g1	0.00	0.00	0.00	0.00	0.00	0.00	0.00	0.00	0.00	5.91
TRINITY_DN685368_c1_g1	0.00	0.00	0.00	0.00	0.00	0.00	0.00	0.00	0.00	14.60
TRINITY_DN685369_c0_g1	0.00	0.00	0.00	0.00	0.00	0.00	0.00	0.00	0.00	0.00
TRINITY_DN68536_c0_g1	0.00	0.00	0.00	0.00	0.00	7.62	23.19	0.00	0.00	0.00
TRINITY_DN68536_c0_g2	0.00	0.00	0.00	0.00	0.00	0.00	0.00	0.00	13.92	0.00
TRINITY_DN685370_c0_g1	9.65	0.00	0.00	0.00	0.00	0.00	0.00	0.00	0.00	0.00
TRINITY_DN685372_c0_g1	0.00	0.00	0.00	0.00	0.00	0.00	0.00	0.00	0.00	14.36
TRINITY_DN685373_c0_g1	0.00	0.00	0.00	0.00	0.00	0.00	0.00	0.00	0.00	0.00
TRINITY_DN685374_c0_g1	0.00	0.00	13.75	0.00	0.00	0.00	0.00	0.00	0.00	0.00
TRINITY_DN685375_c0_g1	0.00	0.00	0.00	0.00	0.00	0.00	24.41	0.00	0.00	0.00
TRINITY_DN685376_c0_g1	0.00	0.00	0.00	11.58	0.00	0.00	0.00	0.00	0.00	0.00
TRINITY_DN685377_c0_g1	0.00	0.00	0.00	0.00	0.00	0.00	0.00	0.00	11.26	0.00
TRINITY_DN685378_c1_g1	0.00	5.86	0.00	0.00	0.00	0.00	0.00	0.00	0.00	7.40
TRINITY_DN68537_c1_g1	0.00	0.00	1.95	0.00	0.00	0.00	0.00	8.12	0.00	0.00
TRINITY_DN68537_c1_g2	0.00	0.00	0.00	0.00	0.00	0.00	0.00	0.00	0.00	0.00
TRINITY_DN68537_c2_g1	0.00	0.00	0.00	0.00	0.00	0.00	0.00	11.52	16.69	0.00
TRINITY_DN68537_c2_g2	0.00	0.00	0.00	0.00	0.00	14.09	0.00	0.00	0.00	0.00
TRINITY_DN68537_c5_g1	0.00	0.00	0.00	0.00	0.00	0.00	0.00	0.00	0.00	0.00
TRINITY_DN685381_c0_g1	0.00	0.00	0.00	0.00	0.00	0.00	0.00	0.00	0.00	0.00
TRINITY_DN685384_c0_g1	0.00	0.00	0.00	0.00	0.00	0.00	0.00	0.00	0.00	0.00
TRINITY_DN685387_c0_g1	0.00	0.00	0.00	0.00	0.00	0.00	0.00	0.00	0.00	0.00
TRINITY_DN685388_c0_g1	9.42	0.00	0.00	0.00	0.00	0.00	0.00	0.00	0.00	8.65
TRINITY_DN68538_c0_g1	0.00	0.00	0.00	0.00	12.23	0.00	15.39	0.00	0.00	0.00
TRINITY_DN68538_c0_g2	4.23	0.00	0.00	0.00	0.00	0.00	10.41	0.00	0.00	9.12
TRINITY_DN685390_c0_g1	0.00	0.00	0.00	0.00	0.00	0.00	0.00	0.00	0.00	0.00
TRINITY_DN685392_c0_g1	0.00	6.34	0.00	0.00	0.00	0.00	0.00	0.00	0.00	5.05
TRINITY_DN685393_c0_g1	0.00	0.00	0.00	0.00	0.00	0.00	0.00	0.00	0.00	0.00
TRINITY_DN685394_c1_g1	0.00	0.00	0.00	0.00	0.00	22.85	0.00	0.00	0.00	0.00
TRINITY_DN685395_c0_g1	0.00	0.00	0.00	0.00	0.00	0.00	0.00	0.00	0.00	0.00
TRINITY_DN685397_c0_g1	37.19	15.13	0.00	0.00	0.00	0.00	0.00	0.00	0.00	0.00
TRINITY_DN685397_c1_g1	0.00	0.00	0.00	0.00	0.00	0.00	0.00	0.00	0.00	0.00
TRINITY_DN685398_c0_g1	0.00	0.00	0.00	0.00	0.00	0.00	7.81	0.00	0.00	0.00
TRINITY_DN685399_c0_g1	0.00	0.00	0.00	0.00	0.00	0.00	0.00	0.00	0.00	0.00
TRINITY_DN68539_c0_g1	0.00	0.00	0.00	0.00	0.00	0.00	0.00	0.00	0.00	2.55
TRINITY_DN68539_c0_g2	0.00	0.00	0.00	0.00	0.00	0.00	0.00	0.00	0.00	0.00
TRINITY_DN68539_c2_g1	0.00	0.00	0.00	0.00	0.00	0.00	0.00	0.00	0.00	0.00
TRINITY_DN6853_c0_g1	30.48	40.26	16.57	29.70	12.41	34.68	58.93	18.19	88.10	92.23
TRINITY_DN6853_c9_g1	0.00	0.00	6.64	0.00	0.00	0.00	0.00	0.00	6.24	6.05
TRINITY_DN685406_c0_g1	0.00	0.00	0.00	0.00	0.00	0.00	0.00	0.00	0.00	0.00
TRINITY_DN685407_c0_g1	1.91	0.00	0.00	0.00	0.00	0.00	0.00	0.00	0.00	0.00
TRINITY_DN685409_c0_g1	0.00	0.00	0.00	0.00	0.00	0.00	0.00	0.00	0.00	8.84
TRINITY_DN685410_c0_g1	0.00	0.00	0.00	15.53	0.00	0.00	0.00	0.00	0.00	0.00
TRINITY_DN685412_c0_g1	0.00	6.05	0.00	0.00	0.00	0.00	0.00	0.00	0.00	0.00
TRINITY_DN685413_c0_g1	0.00	0.00	0.00	18.94	0.00	0.00	0.00	0.00	0.00	0.00
TRINITY_DN685413_c2_g1	0.00	0.00	0.00	0.00	0.00	0.00	13.79	0.00	0.00	0.00
TRINITY_DN685413_c4_g1	0.00	0.00	0.00	0.00	0.00	0.00	0.00	0.00	0.00	0.00
TRINITY_DN685414_c0_g1	0.00	0.00	0.00	0.00	0.00	0.00	0.00	0.00	0.00	0.00
TRINITY_DN685415_c0_g1	0.00	0.00	0.00	0.00	0.00	0.00	0.00	0.00	0.00	5.96
TRINITY_DN685416_c0_g1	0.00	0.00	0.00	0.00	0.00	0.00	0.00	0.00	0.00	0.00
TRINITY_DN685417_c0_g1	14.87	0.00	0.00	0.00	0.00	0.00	0.00	0.00	14.27	0.00
TRINITY_DN68541_c0_g1	0.00	0.00	0.00	0.00	0.00	0.00	0.00	0.00	14.27	0.00
TRINITY_DN685421_c0_g1	0.00	0.00	0.00	0.00	0.00	0.00	0.00	0.00	0.00	6.05
TRINITY_DN685422_c0_g1	0.00	0.00	0.00	0.00	0.00	0.00	0.00	0.00	0.00	0.00
TRINITY_DN685427_c0_g1	0.00	0.00	0.00	0.00	0.00	0.00	14.17	0.00	10.42	19.95
TRINITY_DN685428_c0_g1	3.15	5.45	0.00	3.18	1.11	0.00	0.00	3.04	3.08	8.60
TRINITY_DN685429_c0_g1	0.00	0.00	0.00	0.00	0.00	0.00	0.00	0.00	0.00	0.00
TRINITY_DN68542_c0_g1	0.00	10.00	0.00	0.00	0.00	14.49	0.00	0.00	23.84	30.63
TRINITY_DN685430_c0_g1	0.00	0.00	0.00	0.00	0.00	0.00	24.41	0.00	0.00	0.00
TRINITY_DN685431_c0_g1	0.00	0.00	0.00	0.00	0.00	0.00	0.00	0.00	14.39	13.66
TRINITY_DN685434_c0_g1	0.00	0.00	0.00	0.00	0.00	0.00	0.00	0.00	0.00	27.75
TRINITY_DN685436_c0_g1	0.00	0.00	0.00	0.00	0.00	0.00	0.00	0.00	0.00	0.00
TRINITY_DN685439_c0_g1	0.00	0.00	0.00	0.00	0.00	0.00	0.00	0.00	0.00	0.00
TRINITY_DN68543_c0_g1	4.71	8.25	0.00	1.58	4.98	1.34	9.00	1.52	4.58	32.85
TRINITY_DN68543_c1_g1	0.00	13.50	0.00	0.00	4.44	0.00	0.00	0.00	0.00	23.45
TRINITY_DN68543_c1_g2	18.86	8.57	0.00	6.18	0.00	0.00	0.00	6.19	5.97	5.47
TRINITY_DN685442_c0_g1	0.00	0.00	0.00	0.00	0.00	0.00	24.62	0.00	0.00	17.31
TRINITY_DN685446_c0_g1	0.00	22.41	0.00	0.00	0.00	0.00	0.00	0.00	0.00	8.51
TRINITY_DN685446_c0_g2	0.00	0.00	0.00	0.00	0.00	0.00	0.00	0.00	0.00	0.00
TRINITY_DN685446_c1_g1	0.00	0.00	0.00	0.00	0.00	0.00	0.00	0.00	0.00	0.00
TRINITY_DN685446_c1_g2	0.00	0.00	0.00	0.00	0.00	0.00	0.00	0.00	1.79	0.00
TRINITY_DN685447_c0_g1	0.00	0.00	0.00	13.27	0.00	0.00	0.00	0.00	13.17	0.00
TRINITY_DN685448_c0_g1	0.00	0.00	0.00	50.91	0.00	15.02	0.00	0.00	0.00	16.06
TRINITY_DN68544_c0_g1	0.00	8.59	0.00	7.11	0.00	0.00	0.00	0.00	6.89	0.00
TRINITY_DN68544_c0_g2	0.00	15.71	0.00	0.00	0.00	3.98	0.00	0.00	0.00	0.00
TRINITY_DN68544_c0_g3	0.00	0.00	0.00	6.94	0.00	0.00	0.00	0.00	0.00	0.00
TRINITY_DN68544_c3_g1	0.00	0.00	0.00	0.00	13.95	0.00	0.00	0.00	0.00	0.00
TRINITY_DN68544_c4_g1	6.01	6.99	0.00	0.00	0.00	5.22	0.00	0.00	0.00	31.59
TRINITY_DN685451_c0_g1	6.81	0.00	0.00	0.00	0.00	0.00	0.00	0.00	0.00	6.26
TRINITY_DN685452_c1_g1	0.00	0.00	0.00	0.00	0.00	12.16	0.00	0.00	0.00	0.00
TRINITY_DN685453_c0_g1	0.00	0.00	0.00	0.00	0.00	0.00	0.00	0.00	0.00	0.00
TRINITY_DN685457_c0_g1	0.00	34.48	0.00	0.00	0.00	0.00	0.00	0.00	0.00	0.00
TRINITY_DN685458_c0_g1	0.00	0.00	0.00	0.00	0.00	0.00	7.27	0.00	0.00	0.00
TRINITY_DN685459_c0_g1	0.00	57.32	44.97	0.00	156.42	83.23	12.56	3.39	13.26	18.97
TRINITY_DN68545_c0_g1	0.00	0.00	0.00	0.00	0.00	0.00	0.00	0.00	0.00	0.00
TRINITY_DN68545_c1_g2	0.00	0.00	0.00	0.00	0.00	0.00	0.00	0.00	0.00	0.00
TRINITY_DN68545_c1_g3	0.00	0.00	0.00	0.00	0.00	0.00	0.00	0.00	14.17	16.74
TRINITY_DN68545_c3_g1	0.00	0.00	0.00	0.00	0.00	0.00	0.00	0.00	0.00	8.49
TRINITY_DN68545_c5_g1	0.00	0.00	0.00	0.00	0.00	0.00	0.00	0.00	0.00	3.25
TRINITY_DN685460_c0_g1	0.00	0.00	0.00	0.00	2.51	0.00	0.00	0.00	0.00	2.16
TRINITY_DN685462_c0_g1	0.00	0.00	0.00	0.00	0.00	0.00	0.00	0.00	0.00	8.61
TRINITY_DN685465_c0_g1	0.00	0.00	5.45	0.00	0.00	0.00	0.00	0.00	0.00	0.00
TRINITY_DN685465_c1_g1	0.00	0.00	0.00	0.00	0.00	0.00	0.00	0.00	17.91	0.00
TRINITY_DN685466_c0_g1	0.00	0.40	0.00	8.75	0.00	0.00	0.00	0.00	0.00	0.00
TRINITY_DN685467_c0_g1	0.00	0.00	0.00	0.00	3.52	2.87	0.00	0.00	0.00	0.00
TRINITY_DN685469_c0_g1	0.00	0.00	0.00	0.00	0.00	0.00	0.00	0.00	0.00	0.00
TRINITY_DN68546_c0_g1	0.00	0.00	0.00	0.00	0.00	0.00	0.00	0.00	0.00	0.00
TRINITY_DN685471_c0_g1	0.00	0.00	0.00	0.00	0.00	0.00	0.00	0.00	0.00	15.13
TRINITY_DN685474_c0_g1	14.87	0.00	0.00	0.00	0.00	0.00	0.00	0.00	14.27	0.00
TRINITY_DN685478_c0_g1	0.00	0.00	0.00	0.00	0.00	0.00	0.00	0.00	0.00	0.00
TRINITY_DN685479_c1_g1	11.02	0.00	0.00	0.00	0.00	0.00	0.00	0.00	4.46	0.00
TRINITY_DN685479_c2_g1	0.00	1.72	0.00	0.00	0.00	0.00	0.00	0.00	0.00	0.00
TRINITY_DN685479_c2_g2	0.00	0.00	0.00	0.00	0.00	0.00	0.00	0.00	0.00	0.00
TRINITY_DN685479_c3_g1	0.00	0.00	0.00	0.00	0.00	0.00	0.00	0.00	33.29	0.00
TRINITY_DN685479_c4_g1	0.00	0.00	0.00	0.00	0.00	0.00	0.00	0.00	0.00	27.32
TRINITY_DN685479_c6_g1	0.00	0.00	0.00	0.00	0.00	0.00	0.00	0.00	0.00	10.93
TRINITY_DN68547_c0_g1	0.77	2.38	0.00	0.00	1.63	1.97	0.86	0.00	2.93	3.86
TRINITY_DN68547_c0_g2	1.15	0.59	0.00	0.00	0.00	0.00	0.00	0.00	1.76	3.65
TRINITY_DN68547_c1_g1	0.00	1.37	0.00	1.35	0.71	1.13	3.72	0.64	0.65	3.32
TRINITY_DN68547_c2_g1	0.00	0.00	0.00	0.00	0.00	0.00	0.00	0.00	0.00	0.00
TRINITY_DN685480_c0_g1	4.79	0.00	0.00	0.00	0.00	0.00	0.00	0.00	0.00	4.39
TRINITY_DN685481_c0_g1	2.96	0.00	0.00	0.00	0.00	0.00	3.53	0.00	0.00	0.00
TRINITY_DN685482_c0_g1	0.00	0.00	0.00	0.00	0.00	0.00	0.00	0.00	0.00	0.00
TRINITY_DN685483_c0_g1	4.02	4.50	4.03	0.00	4.21	0.00	0.00	3.94	11.50	7.35
TRINITY_DN685487_c1_g1	0.00	0.00	0.00	0.00	0.00	0.00	0.00	0.00	0.00	0.00
TRINITY_DN685488_c0_g1	10.21	0.00	0.00	0.00	0.00	0.00	0.00	0.00	0.00	9.37
TRINITY_DN685489_c0_g1	0.00	0.00	0.00	0.00	0.00	0.00	0.00	0.00	0.00	22.60
TRINITY_DN68548_c0_g1	0.00	0.00	0.00	0.00	0.00	0.00	0.00	0.00	0.00	0.00
TRINITY_DN68548_c0_g2	0.00	0.00	0.00	0.00	0.00	0.00	0.00	0.00	3.51	0.00
TRINITY_DN68548_c0_g3	0.00	0.00	0.00	0.00	0.00	0.00	0.00	0.00	0.00	0.00
TRINITY_DN685490_c0_g1	0.00	0.00	0.00	10.83	11.59	0.00	0.00	0.00	10.71	0.00
TRINITY_DN685491_c0_g1	0.00	0.00	0.00	0.00	0.00	0.00	0.00	0.00	0.00	16.54
TRINITY_DN685494_c0_g1	0.00	0.00	0.00	0.00	0.00	0.00	0.00	0.00	0.00	0.00
TRINITY_DN685496_c0_g1	0.00	0.00	0.00	0.00	0.00	0.00	0.00	0.00	0.00	0.00
TRINITY_DN685498_c0_g1	0.00	0.00	0.00	0.00	0.00	0.00	0.00	1.76	0.00	0.00
TRINITY_DN68549_c0_g2	6.18	7.22	0.00	0.00	0.00	5.38	0.00	0.00	5.87	17.07
TRINITY_DN68549_c1_g1	0.00	0.00	0.00	0.00	0.00	0.00	0.00	0.00	0.00	0.00
TRINITY_DN68549_c2_g1	0.00	0.00	0.00	0.00	0.00	0.00	0.00	0.00	15.16	0.00
TRINITY_DN68549_c3_g1	0.00	0.00	0.00	0.00	0.00	10.72	0.00	0.00	0.00	11.42
TRINITY_DN68549_c5_g1	0.00	0.00	0.00	0.00	0.00	0.00	26.21	0.00	0.00	0.00
TRINITY_DN68549_c6_g1	0.00	8.28	0.00	6.88	0.00	0.00	0.00	6.90	19.97	25.73
TRINITY_DN6854_c0_g1	15.12	26.88	10.70	8.69	17.01	9.71	22.14	20.91	27.44	55.92
TRINITY_DN6854_c0_g2	0.00	0.00	0.00	17.12	0.00	0.00	0.00	0.00	34.55	16.23
TRINITY_DN6854_c1_g1	0.00	0.00	0.00	0.00	0.00	0.00	0.00	0.00	0.00	0.00
TRINITY_DN685505_c0_g1	0.00	0.00	0.00	0.00	0.00	0.00	0.00	0.00	0.00	0.00
TRINITY_DN685509_c0_g1	0.00	0.00	0.00	0.00	0.00	0.00	0.00	0.00	0.00	6.05
TRINITY_DN685513_c0_g1	5.30	0.00	0.00	0.00	0.00	0.00	13.22	0.00	0.00	0.00
TRINITY_DN685515_c0_g1	0.00	0.00	0.00	0.00	0.00	8.94	26.86	0.00	0.00	0.00
TRINITY_DN685518_c0_g1	0.00	0.00	0.00	0.00	0.00	0.00	0.00	0.00	0.00	0.00
TRINITY_DN68551_c0_g1	7.03	0.00	0.00	0.00	0.00	0.00	0.00	0.00	0.00	0.00
TRINITY_DN68551_c1_g1	0.00	0.00	0.00	0.00	0.00	0.00	0.00	0.00	0.00	0.00
TRINITY_DN685522_c0_g1	0.00	0.00	0.00	0.00	0.00	0.00	13.43	0.00	0.00	9.86
TRINITY_DN685523_c0_g1	0.00	0.00	0.00	6.00	0.00	0.00	0.00	0.00	11.61	0.00
TRINITY_DN685525_c0_g1	0.00	0.00	0.00	0.00	0.00	0.00	0.00	0.00	0.00	0.00
TRINITY_DN685526_c0_g1	0.00	3.59	5.07	5.12	0.00	0.00	0.00	0.00	1.65	3.10
TRINITY_DN685529_c0_g1	0.00	0.00	0.00	0.00	0.00	0.00	0.00	0.00	0.00	3.54
TRINITY_DN685530_c0_g1	0.00	0.00	0.00	0.00	0.00	0.00	0.00	0.00	0.00	0.00
TRINITY_DN685532_c0_g1	0.00	0.00	0.00	0.00	0.00	0.00	0.00	0.00	0.00	0.00
TRINITY_DN685536_c0_g1	0.00	0.00	0.00	0.00	0.00	0.00	0.00	0.00	0.00	0.00
TRINITY_DN685537_c1_g1	0.00	0.00	0.00	0.00	0.00	0.00	0.00	0.00	8.39	0.00
TRINITY_DN68553_c0_g1	19.16	18.04	15.20	5.93	9.80	10.67	19.90	9.71	66.63	45.78
TRINITY_DN68553_c0_g2	0.00	3.81	3.12	3.21	0.00	0.00	0.00	4.81	4.51	28.45
TRINITY_DN68553_c2_g1	0.00	0.00	0.00	14.42	0.00	0.00	0.00	0.00	0.00	0.00
TRINITY_DN685540_c0_g1	0.00	0.00	0.00	0.00	8.72	0.00	0.00	0.00	0.00	0.00
TRINITY_DN685541_c0_g1	0.00	0.00	0.00	0.00	0.00	0.00	0.00	0.00	0.00	0.00
TRINITY_DN685542_c0_g1	0.00	0.00	0.00	0.00	0.00	0.00	0.00	0.00	0.00	0.00
TRINITY_DN685544_c0_g1	0.00	0.00	0.00	0.00	0.00	0.00	0.00	0.00	10.71	0.00
TRINITY_DN685545_c0_g1	0.00	0.00	0.00	0.00	0.00	0.00	0.00	0.00	0.00	0.00
TRINITY_DN685546_c0_g1	0.00	0.00	0.00	0.00	0.00	0.00	0.00	0.00	0.00	0.00
TRINITY_DN685547_c0_g1	3.94	4.40	0.00	0.00	0.00	0.00	0.00	0.00	3.76	0.00
TRINITY_DN68554_c0_g1	0.00	0.00	15.21	0.00	0.00	0.00	0.00	0.00	23.74	0.00
TRINITY_DN68554_c0_g4	2.25	9.60	0.00	0.00	0.00	5.75	0.00	2.18	2.60	15.10
TRINITY_DN68554_c1_g1	0.00	0.00	0.00	0.00	0.00	0.00	0.00	0.00	0.00	0.00
TRINITY_DN68554_c3_g1	0.00	0.00	0.00	0.00	0.00	0.00	0.00	0.00	0.00	0.00
TRINITY_DN68554_c4_g1	0.00	0.00	0.00	0.00	0.00	0.00	0.00	0.00	48.46	0.00
TRINITY_DN68554_c5_g1	0.00	0.00	0.00	0.00	0.00	0.00	0.00	0.00	0.00	12.91
TRINITY_DN68554_c6_g1	0.00	0.00	0.00	0.00	0.00	0.00	0.00	0.00	0.00	0.00
TRINITY_DN68554_c7_g1	0.00	0.00	0.00	0.00	0.00	0.00	0.00	0.00	0.00	0.00
TRINITY_DN68554_c8_g1	0.00	0.00	0.00	0.00	0.00	0.00	0.00	0.00	0.00	51.01
TRINITY_DN685550_c0_g1	8.42	10.12	0.00	0.00	8.77	0.00	0.00	0.00	0.00	7.74
TRINITY_DN685552_c0_g1	0.00	0.00	0.00	0.00	0.00	0.00	0.00	0.00	0.00	0.00
TRINITY_DN685554_c0_g1	0.00	0.00	0.00	0.00	0.00	0.00	0.00	0.00	0.00	0.00
TRINITY_DN685555_c3_g1	0.00	0.00	0.00	15.39	0.00	13.59	0.00	0.00	0.00	29.20
TRINITY_DN685556_c0_g1	0.00	0.00	0.00	0.00	0.00	0.00	0.00	0.00	0.00	0.00
TRINITY_DN685557_c0_g1	1.23	0.00	1.22	0.00	0.00	0.00	0.00	0.00	0.00	10.09
TRINITY_DN685558_c0_g1	0.00	0.00	0.00	0.00	0.00	0.00	0.00	0.00	0.00	16.74
TRINITY_DN685561_c0_g1	26.92	0.00	13.65	0.00	0.00	0.00	0.00	0.00	0.00	12.33
TRINITY_DN685562_c0_g1	0.00	5.84	0.00	0.00	0.00	2.97	0.00	0.00	0.00	3.16
TRINITY_DN685564_c0_g1	13.12	0.00	0.00	0.00	0.00	0.00	0.00	0.00	0.00	0.00
TRINITY_DN685564_c1_g1	0.00	0.00	0.00	0.00	14.64	0.00	0.00	0.00	13.58	2.18
TRINITY_DN685565_c0_g1	0.00	0.00	0.00	0.00	0.00	8.41	0.00	0.00	0.00	8.93
TRINITY_DN685567_c0_g1	0.00	0.00	0.00	0.00	0.00	0.00	0.00	0.00	0.00	0.00
TRINITY_DN685568_c0_g1	0.00	0.00	0.00	0.00	0.00	0.00	0.00	0.00	0.00	0.00
TRINITY_DN68556_c0_g1	0.00	0.00	0.00	0.00	0.00	0.00	0.00	0.00	35.95	33.71
TRINITY_DN68556_c0_g2	0.00	0.00	0.00	0.00	0.00	0.00	0.00	0.00	0.00	0.00
TRINITY_DN68556_c0_g3	0.00	0.00	0.00	0.00	0.00	0.00	0.00	5.50	0.00	5.13
TRINITY_DN68556_c11_g1	0.00	0.00	0.00	0.00	0.00	0.00	0.00	0.00	0.00	0.00
TRINITY_DN68556_c1_g1	6.01	0.00	0.00	0.00	0.00	1.07	0.00	0.00	0.00	4.37
TRINITY_DN68556_c2_g2	0.00	0.00	0.00	0.00	0.00	0.00	0.00	0.00	0.00	11.86
TRINITY_DN68556_c3_g1	0.00	0.00	0.00	0.00	0.00	0.00	0.00	0.00	0.00	4.75
TRINITY_DN68556_c5_g1	0.00	0.00	0.00	0.00	0.00	0.00	0.00	0.00	0.00	0.00
TRINITY_DN68556_c6_g1	0.00	2.31	0.00	0.00	0.00	1.89	1.26	0.00	0.00	0.00
TRINITY_DN68556_c7_g1	3.39	1.52	0.00	1.46	3.07	1.24	0.00	0.00	1.41	2.64
TRINITY_DN68556_c8_g1	5.99	4.70	1.48	0.00	0.00	0.00	0.00	4.34	5.36	11.58
TRINITY_DN68556_c9_g1	0.00	0.00	0.00	0.00	0.00	0.00	0.00	0.00	0.00	0.00
TRINITY_DN685578_c0_g1	0.00	0.00	0.00	0.00	0.00	0.00	0.00	0.00	0.00	0.00
TRINITY_DN68557_c0_g2	0.00	0.00	0.00	0.00	0.00	5.17	0.00	0.00	0.00	10.96
TRINITY_DN68557_c0_g3	3.64	3.76	0.90	0.00	0.00	0.77	7.16	3.51	5.35	4.14
TRINITY_DN68557_c0_g4	0.00	0.00	0.00	0.00	0.00	0.00	0.00	0.00	0.00	0.00
TRINITY_DN68557_c0_g5	0.00	0.00	0.00	0.00	0.00	0.00	0.00	0.00	0.00	0.00
TRINITY_DN68557_c1_g1	0.00	0.00	0.00	0.00	0.00	0.00	0.00	0.00	0.00	0.00
TRINITY_DN68557_c2_g1	0.00	0.00	0.00	0.00	0.00	0.00	0.00	0.00	0.00	21.08
TRINITY_DN68557_c4_g1	0.00	0.00	0.00	0.00	0.00	0.00	0.00	0.00	0.00	22.18
TRINITY_DN68557_c6_g1	2.31	1.20	0.00	0.00	0.00	0.00	2.62	0.00	1.13	6.31
TRINITY_DN68557_c7_g1	0.00	0.00	0.00	0.00	0.00	0.00	0.00	0.00	0.00	0.00
TRINITY_DN685580_c0_g1	0.00	7.03	0.00	0.00	0.00	0.00	0.00	0.00	0.00	0.00
TRINITY_DN685580_c1_g1	18.28	0.00	0.00	0.00	0.00	0.00	0.00	0.00	28.11	0.00
TRINITY_DN685582_c0_g1	0.00	0.00	0.00	0.00	11.29	0.00	0.00	0.00	20.84	0.00
TRINITY_DN685585_c0_g1	0.00	0.00	0.00	0.00	0.00	0.00	0.00	0.00	0.00	0.00
TRINITY_DN685586_c0_g1	0.00	0.00	0.00	0.00	0.00	0.00	0.00	0.00	0.00	0.00
TRINITY_DN685588_c0_g1	0.00	0.00	0.00	0.00	0.00	0.00	0.00	0.00	0.00	0.00
TRINITY_DN68558_c0_g1	0.00	0.00	0.00	0.00	0.00	4.29	0.00	14.68	4.13	15.55
TRINITY_DN68558_c1_g3	0.00	21.84	0.00	17.61	0.00	0.00	0.00	0.00	0.00	0.00
TRINITY_DN68558_c2_g1	0.00	0.00	10.83	0.00	0.00	0.00	0.00	0.00	0.00	0.00
TRINITY_DN68558_c3_g1	0.00	20.41	17.70	0.00	6.12	5.09	29.49	0.00	33.40	43.08
TRINITY_DN685593_c0_g1	0.00	0.00	0.00	0.00	0.00	0.00	0.00	0.00	0.00	0.00
TRINITY_DN685594_c0_g1	0.00	0.00	0.00	0.00	0.00	0.00	21.34	0.00	0.00	0.00
TRINITY_DN685599_c0_g1	0.00	0.00	2.77	0.00	0.00	0.00	0.00	0.00	0.00	0.00
TRINITY_DN68559_c0_g1	0.00	0.00	0.00	0.00	0.00	0.00	0.00	13.53	0.00	0.00
TRINITY_DN6855_c0_g1	73.82	43.67	24.54	70.46	45.76	21.26	157.97	17.25	157.02	217.80
TRINITY_DN6855_c0_g2	20.07	18.34	0.00	0.00	9.80	13.76	92.40	0.00	76.38	18.22
TRINITY_DN6855_c10_g1	6.81	0.00	0.00	0.00	0.00	0.00	0.00	0.00	0.00	0.00
TRINITY_DN6855_c1_g1	0.00	18.75	5.38	0.00	0.00	0.00	5.41	0.00	17.85	0.00
TRINITY_DN6855_c1_g2	0.16	0.00	0.00	2.18	0.00	0.00	0.00	0.00	0.00	0.00
TRINITY_DN6855_c22_g1	0.00	0.00	0.00	0.00	0.00	0.00	0.00	0.00	0.00	0.00
TRINITY_DN6855_c2_g1	26.70	34.34	11.96	11.31	14.81	3.83	26.76	7.10	38.42	16.67
TRINITY_DN6855_c2_g2	22.18	24.41	12.11	7.91	6.13	10.92	18.04	6.52	43.95	26.57
TRINITY_DN6855_c3_g1	2.97	0.00	1.66	0.00	0.00	11.90	0.00	0.00	9.35	26.80
TRINITY_DN6855_c4_g2	0.00	0.00	0.00	0.00	0.00	0.00	0.00	0.00	0.00	0.00
TRINITY_DN6855_c5_g1	0.00	0.00	0.00	0.00	0.00	0.00	0.00	0.00	0.00	0.00
TRINITY_DN6855_c6_g1	14.40	34.16	7.28	7.08	15.01	6.25	0.00	0.00	20.56	33.05
TRINITY_DN6855_c6_g2	0.00	0.00	0.00	0.00	0.00	0.00	0.00	0.00	0.00	0.00
TRINITY_DN6855_c7_g1	22.22	26.85	20.12	0.00	19.64	13.71	23.29	5.07	51.96	15.43
TRINITY_DN6855_c8_g1	0.00	0.00	40.29	64.35	41.21	22.69	0.00	30.86	51.11	126.96
TRINITY_DN685602_c0_g1	0.00	0.00	0.00	0.00	0.00	0.00	0.00	0.00	0.00	0.00
TRINITY_DN685604_c0_g1	0.00	0.00	0.00	0.00	0.00	0.00	0.00	0.00	0.00	6.46
TRINITY_DN685606_c0_g1	0.00	4.53	0.00	0.00	0.00	0.00	4.95	0.00	0.00	0.00
TRINITY_DN685607_c0_g1	0.00	0.00	0.00	0.00	0.00	0.00	0.00	0.00	0.00	0.00
TRINITY_DN685608_c0_g1	0.00	0.00	0.00	0.00	0.00	0.00	0.00	0.00	0.00	0.00
TRINITY_DN685609_c0_g1	0.00	0.00	0.00	0.00	0.00	0.00	0.00	0.00	0.00	0.00
TRINITY_DN68560_c0_g1	0.00	6.85	0.00	3.11	0.00	0.00	0.00	0.00	3.00	0.00
TRINITY_DN685610_c0_g1	0.00	0.00	0.00	0.00	0.00	0.00	0.00	0.00	0.00	0.00
TRINITY_DN685612_c0_g1	0.00	0.00	0.00	0.00	0.00	0.00	9.64	0.00	3.77	0.00
TRINITY_DN685616_c0_g1	0.00	0.00	0.00	0.00	0.00	0.00	0.00	0.00	0.00	0.00
TRINITY_DN68561_c0_g1	3.18	0.00	12.68	3.16	3.34	2.72	0.00	0.00	9.14	23.19
TRINITY_DN68561_c1_g1	24.49	19.56	24.80	0.00	8.49	0.00	0.00	0.00	15.56	0.00
TRINITY_DN68561_c3_g1	0.00	0.00	0.00	0.00	0.00	0.00	0.00	0.00	0.00	0.00
TRINITY_DN685620_c1_g1	0.00	0.00	0.00	0.00	0.00	14.89	0.00	0.00	0.00	15.92
TRINITY_DN685621_c0_g1	0.00	0.00	0.00	0.00	0.00	6.04	0.00	0.00	0.00	0.00
TRINITY_DN685628_c0_g1	0.00	3.09	0.00	0.00	0.00	0.00	0.00	0.00	2.74	0.00
TRINITY_DN685629_c0_g1	9.96	0.00	0.00	0.00	6.96	2.84	3.99	3.24	3.18	0.00
TRINITY_DN68562_c0_g1	0.00	0.00	0.00	0.00	0.00	0.00	0.00	0.00	34.55	0.00
TRINITY_DN685630_c1_g1	0.00	0.00	0.00	0.00	0.00	0.00	0.00	0.00	0.00	0.00
TRINITY_DN685631_c0_g1	0.00	0.00	2.23	2.24	0.00	0.00	0.00	0.00	0.00	4.08
TRINITY_DN685632_c1_g1	0.00	0.00	0.00	0.00	0.00	0.00	0.00	0.00	33.05	15.51
TRINITY_DN685633_c0_g1	0.00	0.00	18.12	0.00	0.00	0.00	0.00	0.00	0.00	0.00
TRINITY_DN685634_c0_g1	0.00	0.00	0.00	0.00	0.00	0.00	0.00	0.00	0.00	6.58
TRINITY_DN685636_c0_g1	0.00	0.00	0.00	0.00	0.00	0.00	0.00	0.00	0.00	0.00
TRINITY_DN685637_c0_g1	0.00	0.00	0.00	0.00	0.00	0.00	0.00	0.00	0.00	0.00
TRINITY_DN685638_c0_g1	0.00	0.00	0.00	0.00	0.00	0.00	0.00	0.00	0.00	17.31
TRINITY_DN68563_c0_g1	0.00	74.89	0.00	0.00	0.00	0.00	0.00	0.00	14.91	0.00
TRINITY_DN68563_c0_g2	0.00	0.00	0.00	0.00	0.00	0.00	20.23	14.65	0.00	28.26
TRINITY_DN68563_c0_g3	0.00	0.00	0.00	0.00	0.00	0.00	0.00	0.00	0.00	17.84
TRINITY_DN68563_c0_g4	0.00	0.00	0.00	0.00	0.00	0.00	0.00	0.00	0.00	0.00
TRINITY_DN68563_c1_g1	0.00	0.00	0.00	0.00	0.00	0.00	0.00	0.00	0.00	0.00
TRINITY_DN685640_c0_g1	0.00	0.00	0.00	0.00	0.00	0.00	0.00	0.00	0.00	0.00
TRINITY_DN685643_c0_g1	0.00	13.26	0.00	0.00	0.00	6.28	0.00	0.00	17.31	0.00
TRINITY_DN685643_c1_g1	0.00	0.00	0.00	0.00	0.00	0.00	0.00	0.00	0.00	0.00
TRINITY_DN685643_c2_g1	0.00	0.00	11.19	0.00	0.00	0.00	14.36	0.00	0.00	10.11
TRINITY_DN685645_c0_g1	0.00	0.00	0.00	0.00	0.00	0.00	0.00	0.00	0.00	0.00
TRINITY_DN685646_c0_g1	0.00	15.22	0.00	0.00	0.00	0.00	0.00	0.00	12.02	0.00
TRINITY_DN685647_c0_g1	0.00	8.87	0.00	0.00	0.00	0.00	0.00	0.00	14.19	0.00
TRINITY_DN685648_c0_g1	0.00	0.00	0.00	0.00	0.00	0.00	0.00	0.00	0.00	0.00
TRINITY_DN685648_c2_g1	0.00	0.00	0.00	0.00	0.00	0.00	0.00	0.00	0.00	0.00
TRINITY_DN685649_c0_g1	0.00	0.00	0.00	0.00	0.00	0.00	0.00	0.00	0.00	0.00
TRINITY_DN68564_c0_g1	0.00	0.00	0.00	0.00	0.00	0.00	0.00	0.00	0.00	0.00
TRINITY_DN68564_c1_g1	2.66	6.95	0.00	1.34	0.00	2.27	0.00	1.28	0.00	25.40
TRINITY_DN68564_c1_g3	0.00	0.00	0.00	0.00	0.00	0.00	0.00	0.00	0.00	14.49
TRINITY_DN68564_c2_g1	0.00	0.00	0.00	0.00	0.00	1.98	2.71	0.00	2.23	11.02
TRINITY_DN68564_c3_g1	1.42	0.00	0.00	0.00	0.00	0.00	0.00	0.00	0.00	2.58
TRINITY_DN685650_c0_g1	2.77	9.42	2.76	0.00	3.00	0.00	1.62	0.00	8.15	4.32
TRINITY_DN685654_c0_g1	0.00	0.00	0.00	0.00	0.00	0.00	0.00	0.00	11.34	10.81
TRINITY_DN685656_c0_g1	0.00	0.00	0.00	0.00	0.00	0.00	0.00	0.00	0.00	0.00
TRINITY_DN685658_c2_g1	0.00	22.39	0.00	0.00	0.00	0.00	0.00	0.00	0.00	0.00
TRINITY_DN68565_c0_g1	0.00	0.00	0.00	0.00	0.00	0.00	0.00	0.00	0.00	0.00
TRINITY_DN68565_c12_g1	0.00	0.00	0.00	0.00	0.00	12.06	0.00	0.00	0.00	0.00
TRINITY_DN68565_c1_g1	0.00	6.96	11.19	0.00	0.00	9.52	0.00	0.00	0.00	0.00
TRINITY_DN68565_c3_g1	5.39	0.00	15.91	3.93	4.16	3.41	9.70	3.90	11.36	50.81
TRINITY_DN68565_c5_g1	0.00	0.00	0.00	0.00	0.00	0.00	0.00	0.00	0.00	0.00
TRINITY_DN68565_c7_g1	0.00	0.00	0.00	0.00	0.00	0.00	0.00	0.00	0.00	0.00
TRINITY_DN68565_c8_g1	0.00	0.00	0.00	0.00	0.00	0.00	0.00	0.00	0.00	0.00
TRINITY_DN685662_c0_g1	0.00	6.13	2.81	2.81	8.90	0.00	3.35	2.75	0.00	41.10
TRINITY_DN685663_c0_g1	0.00	0.00	0.00	0.00	0.00	0.00	0.00	0.00	0.00	8.30
TRINITY_DN685664_c0_g1	0.00	0.00	0.00	0.00	0.00	0.00	0.00	0.00	0.00	8.04
TRINITY_DN685664_c1_g1	0.00	0.00	0.00	0.00	0.00	0.00	0.00	0.00	0.00	0.00
TRINITY_DN685664_c2_g1	3.89	0.00	0.00	0.00	0.00	0.00	0.00	0.00	7.43	0.00
TRINITY_DN685664_c3_g1	0.00	0.00	0.00	0.00	0.00	0.00	0.00	0.00	0.00	0.00
TRINITY_DN685664_c4_g1	0.00	0.00	0.00	0.00	0.00	0.00	0.00	0.00	0.00	3.70
TRINITY_DN685664_c5_g1	0.00	0.00	0.00	0.00	0.00	0.00	0.00	0.00	5.78	11.20
TRINITY_DN685666_c0_g1	0.00	0.00	0.00	0.00	0.00	3.50	18.75	0.00	0.00	13.47
TRINITY_DN685667_c0_g1	0.00	0.00	0.00	0.00	0.00	0.00	0.00	0.00	0.00	0.00
TRINITY_DN685668_c1_g1	0.00	0.00	0.00	6.53	0.00	0.00	0.00	0.00	0.00	0.00
TRINITY_DN685668_c2_g1	0.00	0.00	0.00	0.00	0.00	0.00	0.00	0.00	0.00	19.28
TRINITY_DN685668_c3_g1	0.00	0.00	0.00	0.00	0.00	0.00	0.00	0.00	0.00	0.00
TRINITY_DN685669_c0_g1	0.00	7.53	0.00	0.00	0.00	0.00	0.00	0.00	0.00	5.92
TRINITY_DN68566_c0_g1	0.00	0.00	34.28	0.00	0.00	0.00	0.00	0.00	0.00	0.00
TRINITY_DN68566_c0_g2	0.00	0.00	0.00	0.00	0.00	0.00	11.60	0.00	0.00	0.00
TRINITY_DN68566_c1_g1	0.00	0.00	0.00	0.00	0.00	0.00	0.00	0.00	0.00	0.00
TRINITY_DN68566_c2_g1	0.63	3.13	0.80	0.00	1.33	2.79	2.71	0.77	5.89	5.12
TRINITY_DN68566_c3_g1	0.00	0.00	0.00	0.00	0.00	8.82	0.00	0.00	0.00	0.00
TRINITY_DN685670_c0_g1	10.75	0.00	0.00	0.00	0.00	0.00	0.00	0.00	0.00	0.00
TRINITY_DN685671_c0_g1	0.00	0.00	0.00	11.79	0.00	0.00	0.00	0.00	0.00	0.00
TRINITY_DN685674_c0_g1	0.00	0.00	0.00	0.00	0.00	0.00	0.00	0.00	0.00	0.00
TRINITY_DN685675_c0_g1	4.17	9.17	0.00	0.00	0.00	7.03	0.00	0.00	0.00	3.74
TRINITY_DN685677_c0_g1	0.00	12.15	0.00	0.00	0.00	0.00	8.87	0.00	0.00	0.00
TRINITY_DN685678_c0_g1	4.63	0.00	11.51	0.00	0.00	0.00	2.71	2.25	2.23	2.26
TRINITY_DN68567_c0_g1	0.00	0.00	0.00	0.00	0.00	0.00	0.00	0.00	0.00	0.00
TRINITY_DN68567_c1_g1	0.00	0.00	0.00	0.00	0.00	0.00	0.63	0.00	0.00	0.00
TRINITY_DN68567_c3_g1	0.00	0.00	0.00	8.21	0.00	30.27	0.00	0.00	45.03	10.75
TRINITY_DN685681_c0_g1	0.00	0.00	0.00	0.00	0.00	0.00	0.00	0.00	0.00	0.00
TRINITY_DN685682_c0_g3	0.00	1.83	0.00	1.74	0.00	0.00	0.00	0.00	0.00	1.58
TRINITY_DN685682_c0_g5	0.00	1.99	3.73	0.00	0.00	0.00	0.00	0.00	0.00	0.00
TRINITY_DN685682_c2_g1	0.00	0.00	0.00	0.00	0.00	0.00	5.13	4.11	8.05	7.65
TRINITY_DN685682_c3_g1	0.00	0.00	0.00	0.00	0.00	0.00	0.00	0.00	0.00	13.54
TRINITY_DN685685_c0_g1	7.18	0.00	0.00	0.00	0.00	0.00	8.69	0.00	0.00	3.27
TRINITY_DN685687_c0_g1	0.00	0.00	0.00	0.00	0.00	0.00	0.00	0.00	0.00	0.00
TRINITY_DN685688_c0_g1	0.00	0.00	0.00	0.00	0.00	0.00	0.00	0.00	0.00	44.18
TRINITY_DN68568_c0_g1	0.00	0.00	0.00	0.00	0.00	0.00	0.00	0.00	0.00	20.10
TRINITY_DN68568_c0_g2	0.00	47.57	14.43	14.02	0.00	6.20	15.96	7.03	43.52	67.04
TRINITY_DN68568_c2_g1	18.28	21.69	0.00	0.00	0.00	0.00	0.00	0.00	35.21	16.54
TRINITY_DN685691_c0_g1	0.00	0.00	0.00	0.00	0.00	0.00	0.00	0.00	0.00	9.26
TRINITY_DN685693_c0_g1	0.00	0.00	0.00	0.00	0.00	0.00	0.00	0.00	0.00	0.00
TRINITY_DN685698_c0_g1	0.00	0.00	0.00	0.00	11.74	0.00	0.00	0.00	0.00	0.00
TRINITY_DN685698_c0_g2	0.00	0.00	10.56	0.00	0.00	0.00	0.00	7.35	5.00	43.41
TRINITY_DN685698_c2_g1	0.00	0.00	0.07	0.00	2.36	3.82	5.22	0.00	6.48	0.00
TRINITY_DN685698_c3_g1	0.00	8.04	0.00	0.00	0.00	0.00	0.00	0.00	0.00	6.26
TRINITY_DN68569_c0_g1	33.29	0.00	0.00	24.92	26.28	17.91	15.84	0.00	74.84	71.79
TRINITY_DN68569_c0_g2	104.60	90.14	45.90	40.99	43.77	21.71	149.79	38.39	213.08	178.55
TRINITY_DN6856_c0_g1	89.16	100.83	116.66	45.13	39.89	60.01	137.37	81.50	127.15	373.26
TRINITY_DN6856_c0_g2	0.00	0.00	0.00	0.00	0.00	0.00	7.92	0.00	0.00	0.00
TRINITY_DN6856_c0_g3	14.63	0.00	3.66	7.25	7.67	6.27	0.00	10.74	17.47	26.69
TRINITY_DN6856_c1_g1	60.11	18.10	28.00	59.76	19.50	28.99	58.98	9.50	97.13	139.16
TRINITY_DN6856_c2_g1	384.23	364.73	119.90	172.12	184.11	187.99	468.12	203.19	929.99	513.93
TRINITY_DN6856_c4_g1	0.00	0.00	0.00	0.00	0.00	7.82	0.00	0.00	0.00	0.00
TRINITY_DN685701_c0_g1	0.00	1.58	0.00	0.78	0.00	0.65	0.00	1.48	0.75	8.59
TRINITY_DN685702_c0_g1	0.00	0.00	0.00	0.00	0.00	0.00	0.00	0.00	2.78	2.64
TRINITY_DN685702_c1_g1	0.00	0.00	0.00	0.00	0.00	0.00	0.00	2.27	2.26	4.25
TRINITY_DN685703_c0_g1	0.00	0.00	0.00	0.00	0.00	0.00	0.00	0.00	0.00	6.97
TRINITY_DN685704_c0_g1	3.00	3.27	0.00	0.00	0.00	0.00	0.00	0.00	0.00	5.47
TRINITY_DN685706_c0_g1	12.13	0.00	0.00	0.00	0.00	0.00	0.00	0.00	0.00	0.00
TRINITY_DN685707_c0_g1	0.00	0.00	0.00	0.00	0.00	0.00	0.00	0.00	0.00	0.00
TRINITY_DN685708_c0_g1	0.00	0.00	4.81	0.00	0.00	0.00	0.00	0.00	0.00	0.00
TRINITY_DN685709_c0_g1	0.00	0.00	0.00	0.00	0.00	0.00	0.00	0.00	0.00	0.00
TRINITY_DN685709_c1_g1	0.00	0.00	0.00	0.00	0.00	0.00	0.00	0.00	0.00	0.00
TRINITY_DN685709_c1_g2	0.00	0.00	0.00	0.00	0.00	0.00	0.00	0.00	0.00	0.00
TRINITY_DN685709_c3_g1	0.00	0.00	0.00	0.00	0.00	0.00	0.00	0.00	0.00	0.00
TRINITY_DN685709_c4_g1	0.00	5.44	0.00	2.85	0.00	0.00	2.80	0.00	1.38	4.14
TRINITY_DN685709_c5_g1	0.00	0.00	0.00	0.00	0.00	0.00	0.00	0.00	0.00	0.00
TRINITY_DN685709_c6_g1	0.00	0.00	0.00	0.00	0.00	0.00	0.00	0.00	0.00	12.62
TRINITY_DN685710_c0_g1	0.00	0.00	0.00	0.00	0.00	0.00	0.00	0.00	0.00	0.00
TRINITY_DN685713_c0_g1	0.00	8.37	0.00	0.00	0.00	12.28	0.00	0.00	0.00	0.00
TRINITY_DN685714_c0_g1	0.00	0.00	0.00	0.00	10.60	0.00	0.00	0.00	0.00	0.00
TRINITY_DN685715_c0_g1	0.00	0.00	0.00	0.00	0.00	0.00	0.00	0.00	0.00	0.00
TRINITY_DN685716_c0_g1	0.00	0.00	0.00	0.00	0.00	0.00	0.00	0.00	0.00	0.00
TRINITY_DN685717_c0_g1	0.00	0.00	0.00	0.00	0.00	0.00	0.00	0.00	5.97	0.00
TRINITY_DN68571_c0_g1	0.00	0.00	0.00	0.00	0.00	0.00	0.00	0.00	0.00	15.65
TRINITY_DN68571_c0_g2	0.00	0.00	0.00	0.00	0.00	0.00	0.00	0.00	0.00	0.00
TRINITY_DN68571_c0_g3	0.00	0.00	0.00	0.00	0.00	0.00	0.00	0.00	10.87	0.00
TRINITY_DN68571_c0_g4	8.44	18.45	8.38	5.71	7.61	18.32	26.19	8.66	37.77	13.99
TRINITY_DN685722_c0_g1	0.00	0.00	0.00	0.00	0.00	0.00	0.00	0.00	0.00	2.32
TRINITY_DN685723_c0_g1	2.96	0.00	0.00	0.00	0.00	0.00	3.53	0.00	0.00	0.00
TRINITY_DN685723_c0_g2	0.00	0.00	19.99	0.00	0.00	0.00	0.00	0.00	19.12	0.00
TRINITY_DN685723_c0_g3	0.00	7.25	3.29	0.00	6.93	0.00	0.83	3.23	3.25	7.16
TRINITY_DN685723_c0_g4	4.23	0.00	0.00	0.00	0.00	3.64	0.00	0.00	12.11	7.75
TRINITY_DN685726_c0_g1	0.00	0.00	0.00	0.00	0.00	0.00	0.00	0.00	0.00	10.47
TRINITY_DN685727_c0_g1	0.00	0.00	0.00	0.00	0.00	0.00	9.52	0.00	0.00	0.00
TRINITY_DN685729_c0_g1	0.00	0.00	0.00	0.00	0.00	0.00	0.00	0.00	0.00	0.00
TRINITY_DN68572_c0_g1	0.00	0.00	0.00	0.00	0.00	0.00	0.00	0.00	0.00	0.00
TRINITY_DN68572_c1_g1	0.00	0.00	0.00	0.00	0.00	0.00	0.00	0.00	0.00	0.00
TRINITY_DN685730_c0_g1	0.00	0.00	0.00	0.00	0.00	0.00	0.00	0.00	0.00	0.00
TRINITY_DN685734_c0_g1	0.00	3.83	0.00	9.80	3.65	0.00	6.69	0.00	0.00	4.92
TRINITY_DN685734_c1_g1	0.00	0.00	0.00	0.00	0.00	0.00	0.00	0.00	0.00	0.00
TRINITY_DN685734_c2_g1	0.00	0.00	0.00	0.00	6.79	0.00	0.00	0.00	6.18	0.00
TRINITY_DN685735_c0_g1	8.60	0.00	0.00	0.00	0.00	0.00	0.00	0.00	0.00	0.00
TRINITY_DN685736_c0_g1	0.00	0.00	0.00	0.00	0.00	0.00	0.00	0.00	0.00	0.00
TRINITY_DN685737_c0_g1	0.00	8.41	0.00	6.98	0.00	0.00	9.04	0.00	0.00	0.00
TRINITY_DN685738_c0_g1	5.94	0.00	0.00	0.00	0.00	0.00	0.00	0.00	0.00	0.00
TRINITY_DN68573_c0_g1	0.00	0.00	0.00	0.00	5.21	5.77	12.37	0.00	0.00	20.71
TRINITY_DN68573_c2_g1	0.00	0.00	0.00	0.00	0.00	0.00	0.00	0.00	0.00	0.00
TRINITY_DN685743_c0_g1	0.00	0.00	0.00	0.00	0.00	0.00	0.00	14.78	0.00	42.72
TRINITY_DN685745_c0_g1	0.00	0.00	0.00	0.00	0.00	0.00	0.00	0.00	0.00	0.00
TRINITY_DN685746_c0_g1	0.00	0.00	0.00	0.00	0.00	0.00	0.00	0.00	0.00	27.59
TRINITY_DN685747_c0_g1	0.00	0.00	3.09	0.00	0.00	0.00	0.00	0.00	0.00	0.00
TRINITY_DN685748_c0_g1	0.00	0.00	0.00	0.00	0.00	0.00	0.00	0.00	0.00	0.00
TRINITY_DN685749_c0_g1	0.00	0.00	0.00	0.00	0.00	0.00	0.00	0.00	0.00	0.00
TRINITY_DN68574_c0_g1	0.00	0.00	0.00	0.00	0.00	0.00	0.00	0.00	0.00	0.00
TRINITY_DN685750_c0_g2	0.00	0.00	0.00	0.00	0.00	0.00	0.00	0.00	0.00	14.49
TRINITY_DN685751_c0_g1	0.00	0.00	0.00	0.00	0.00	0.00	0.00	0.00	0.00	10.47
TRINITY_DN685753_c0_g1	0.00	0.00	0.00	0.00	0.00	0.00	0.00	0.00	0.00	0.00
TRINITY_DN685756_c0_g1	0.00	0.00	0.00	0.00	0.00	0.00	0.00	0.00	0.00	0.00
TRINITY_DN685758_c0_g1	0.00	2.00	5.93	0.00	19.97	5.23	0.00	0.00	10.36	7.92
TRINITY_DN685759_c0_g1	0.00	0.00	6.05	0.00	0.00	0.00	0.00	0.00	0.00	0.00
TRINITY_DN68575_c0_g1	0.00	0.00	0.00	21.48	0.00	0.00	0.00	0.00	14.15	14.80
TRINITY_DN68575_c0_g2	0.00	0.00	5.60	0.00	0.00	22.47	0.00	0.00	5.92	17.36
TRINITY_DN685762_c0_g1	0.00	14.70	0.00	0.00	12.48	0.00	0.00	0.00	11.60	0.00
TRINITY_DN685762_c0_g2	0.00	0.00	0.00	0.00	0.00	0.00	0.00	0.00	0.00	13.28
TRINITY_DN685763_c0_g1	0.00	0.00	0.00	3.79	0.00	3.28	0.00	0.00	0.00	0.00
TRINITY_DN685765_c1_g1	0.00	0.00	0.00	0.00	0.00	0.00	0.00	0.00	0.00	0.00
TRINITY_DN685766_c0_g1	0.00	0.00	7.08	0.00	0.00	0.00	0.00	0.00	0.00	0.00
TRINITY_DN685768_c0_g1	0.00	10.14	0.00	0.00	0.00	0.00	0.00	0.00	0.00	0.00
TRINITY_DN68576_c0_g1	0.00	0.00	9.60	0.00	9.86	0.00	0.00	0.00	9.06	8.77
TRINITY_DN68576_c0_g2	0.00	0.00	0.00	0.00	0.00	0.00	0.00	0.00	0.00	0.00
TRINITY_DN68576_c0_g3	0.00	11.44	0.00	0.00	0.00	4.33	18.69	4.93	9.52	13.79
TRINITY_DN685774_c0_g1	3.03	0.00	0.00	0.00	0.00	0.00	0.00	0.00	0.00	2.76
TRINITY_DN685777_c0_g1	0.00	0.00	0.00	0.00	0.00	0.00	0.00	0.00	0.00	0.00
TRINITY_DN685778_c0_g1	0.00	0.00	0.00	0.00	0.00	0.00	0.00	0.00	0.00	0.00
TRINITY_DN68577_c0_g1	8.94	0.00	0.00	0.00	0.00	0.00	0.00	0.00	8.54	8.23
TRINITY_DN68577_c0_g2	3.31	10.46	3.29	1.66	1.75	2.82	11.42	6.41	14.49	30.12
TRINITY_DN68577_c1_g2	0.00	0.00	0.00	5.39	0.00	0.00	0.00	0.00	15.61	10.06
TRINITY_DN68577_c1_g3	0.00	0.00	0.00	0.00	0.00	0.00	0.00	0.00	0.00	0.00
TRINITY_DN68577_c4_g2	0.00	0.00	0.00	0.00	0.00	0.00	0.00	0.00	0.00	16.23
TRINITY_DN68577_c5_g1	0.00	0.00	0.00	0.00	0.00	0.00	0.00	0.00	0.00	0.00
TRINITY_DN685780_c0_g2	0.00	0.00	0.00	0.00	0.00	0.00	0.00	0.00	0.00	0.00
TRINITY_DN685784_c0_g1	0.00	0.00	0.00	0.00	0.00	0.00	0.00	0.00	0.00	0.00
TRINITY_DN685787_c0_g1	3.47	0.00	6.92	0.00	0.00	0.00	0.00	0.00	0.00	3.16
TRINITY_DN68578_c0_g1	1.41	13.16	2.14	3.06	2.29	0.00	7.71	1.41	4.49	8.81
TRINITY_DN68578_c0_g2	3.61	0.00	0.00	0.00	3.78	0.00	8.74	2.12	0.00	0.00
TRINITY_DN68578_c1_g1	9.61	20.44	0.00	0.00	0.00	0.00	16.92	0.00	0.00	9.12
TRINITY_DN68578_c1_g3	0.00	14.00	9.42	3.13	3.31	2.70	0.00	3.08	0.00	10.98
TRINITY_DN68578_c2_g1	0.00	0.00	0.00	0.00	0.00	0.00	0.00	0.00	0.00	20.23
TRINITY_DN685790_c0_g1	4.52	5.11	0.00	4.46	0.00	0.00	0.00	0.00	0.00	4.13
TRINITY_DN685791_c0_g1	0.00	0.00	0.00	0.00	0.00	0.00	0.00	0.00	0.00	0.00
TRINITY_DN685794_c0_g1	7.87	0.00	0.00	0.00	0.00	0.00	0.00	0.00	0.00	0.00
TRINITY_DN685795_c0_g1	0.00	0.00	0.00	0.00	0.00	0.00	0.00	0.00	0.00	0.00
TRINITY_DN685799_c0_g1	0.00	0.00	0.00	0.00	0.00	0.00	0.00	0.00	0.00	0.00
TRINITY_DN68579_c0_g1	15.40	0.00	0.00	0.00	15.90	15.24	0.00	8.55	0.00	8.04
TRINITY_DN6857_c0_g1	621.75	1198.20	456.82	505.36	397.85	340.72	1367.32	245.24	1017.37	2450.62
TRINITY_DN6857_c0_g2	29.13	30.36	11.30	11.46	17.42	9.70	57.59	7.33	23.48	141.20
TRINITY_DN6857_c6_g1	0.00	0.00	0.00	0.00	0.00	0.00	0.00	0.00	0.00	0.00
TRINITY_DN685800_c1_g1	0.00	12.32	0.00	0.00	12.10	0.00	0.00	0.00	19.59	0.00
TRINITY_DN685800_c2_g1	6.76	2.45	2.23	0.76	0.80	5.11	3.36	0.72	5.48	3.71
TRINITY_DN685800_c3_g1	0.00	0.00	0.00	0.00	0.00	0.00	0.00	0.00	0.00	0.00
TRINITY_DN685800_c4_g1	0.00	0.00	0.00	0.00	0.00	0.00	0.00	0.00	0.00	0.00
TRINITY_DN685800_c5_g1	1.47	3.01	0.00	4.08	0.00	0.59	0.00	0.77	0.00	3.41
TRINITY_DN685800_c7_g1	2.88	3.12	0.00	0.00	0.00	0.00	0.00	0.00	0.00	0.00
TRINITY_DN685800_c9_g1	0.00	0.00	0.00	0.00	0.00	0.00	0.00	0.00	0.00	0.00
TRINITY_DN685802_c0_g1	0.00	0.00	0.00	0.00	0.00	0.00	0.00	0.00	0.00	0.00
TRINITY_DN685803_c0_g1	0.00	0.00	0.00	0.00	0.00	0.00	0.00	0.00	0.00	0.00
TRINITY_DN685805_c0_g1	0.00	0.00	0.00	0.00	0.00	0.00	0.00	0.00	0.00	0.00
TRINITY_DN685807_c2_g1	0.00	0.00	0.00	0.00	0.00	4.61	6.66	0.00	0.00	9.79
TRINITY_DN685808_c0_g1	0.00	0.00	0.00	0.00	19.61	0.00	0.00	0.00	0.00	0.00
TRINITY_DN685809_c0_g1	4.12	0.00	0.00	0.00	0.00	7.08	0.00	0.00	3.93	11.30
TRINITY_DN68580_c0_g1	0.00	0.00	0.00	19.13	0.00	0.00	12.76	0.00	0.00	51.25
TRINITY_DN68580_c0_g2	0.00	0.00	0.00	0.00	0.00	0.00	0.00	0.00	0.00	0.00
TRINITY_DN68580_c2_g1	0.00	0.00	0.00	11.81	0.00	0.00	0.00	0.00	0.00	0.00
TRINITY_DN68580_c4_g1	5.07	0.00	0.00	0.00	0.00	0.00	0.00	0.00	0.00	0.00
TRINITY_DN685810_c0_g1	4.98	4.44	0.00	3.93	0.00	0.00	0.00	0.00	3.79	0.95
TRINITY_DN685810_c1_g1	12.58	0.00	0.00	0.00	0.00	0.00	0.00	0.00	12.11	0.00
TRINITY_DN685811_c0_g1	9.91	0.00	0.00	0.00	0.00	8.56	0.00	9.61	18.92	0.00
TRINITY_DN685811_c1_g1	0.00	0.00	0.00	0.00	0.00	0.00	0.00	0.00	0.00	31.84
TRINITY_DN685815_c0_g1	0.00	0.00	3.37	0.00	7.09	0.00	0.00	0.00	6.46	6.16
TRINITY_DN685815_c1_g1	3.56	0.00	0.00	0.00	0.00	0.00	0.00	0.00	3.40	6.49
TRINITY_DN685816_c0_g1	0.00	0.00	0.00	0.00	13.95	0.00	0.00	25.66	0.00	12.33
TRINITY_DN685817_c0_g1	0.00	0.00	0.90	1.82	0.00	0.00	0.00	0.00	1.77	9.03
TRINITY_DN68581_c1_g1	0.00	0.00	0.00	0.00	0.00	0.00	0.00	0.00	0.00	0.00
TRINITY_DN68581_c2_g1	0.00	0.00	0.00	0.00	0.00	0.00	0.00	0.00	0.00	10.26
TRINITY_DN68581_c3_g1	0.00	0.00	0.00	0.00	0.00	0.00	0.00	0.00	0.00	0.00
TRINITY_DN685821_c1_g1	0.00	0.00	0.00	0.00	0.00	0.00	0.00	0.00	19.12	0.00
TRINITY_DN685825_c0_g1	2.47	0.00	2.45	2.46	2.60	2.11	3.07	2.40	0.00	11.21
TRINITY_DN685827_c0_g1	0.00	0.00	0.00	0.00	0.00	0.00	0.00	0.00	0.00	0.00
TRINITY_DN685828_c0_g1	0.00	0.00	0.00	0.00	0.00	0.00	0.00	0.00	36.89	0.00
TRINITY_DN685829_c0_g1	0.00	0.00	0.00	0.00	0.00	0.00	0.00	14.20	0.00	0.00
TRINITY_DN68582_c0_g2	0.00	0.00	0.00	0.00	10.87	9.11	0.00	0.00	10.00	5.10
TRINITY_DN68582_c0_g3	15.81	0.00	0.00	0.00	16.31	0.00	0.00	0.00	15.16	0.00
TRINITY_DN68582_c0_g6	0.00	0.00	0.00	0.00	0.00	0.00	0.00	0.00	0.00	0.00
TRINITY_DN68582_c1_g1	143.72	142.53	95.84	80.63	88.57	62.94	167.20	53.59	304.99	347.78
TRINITY_DN685830_c0_g1	0.00	0.00	0.00	0.00	0.00	9.40	0.00	0.00	0.00	0.00
TRINITY_DN685832_c0_g1	0.00	0.00	0.00	0.00	0.00	0.00	0.00	0.00	0.00	10.11
TRINITY_DN685833_c0_g1	0.00	0.00	0.00	0.00	0.00	0.00	0.00	0.00	0.00	0.00
TRINITY_DN685833_c1_g1	0.00	0.00	0.00	0.00	0.00	6.27	0.00	0.00	0.00	0.00
TRINITY_DN685833_c4_g1	0.00	0.00	0.00	0.00	0.00	0.00	8.65	0.00	17.14	0.00
TRINITY_DN685835_c0_g1	0.00	0.00	0.00	0.00	0.00	0.00	0.00	9.34	0.00	0.00
TRINITY_DN685836_c0_g1	0.00	0.00	0.00	0.00	0.00	0.00	0.00	0.00	0.00	0.00
TRINITY_DN685837_c0_g1	0.00	2.02	0.00	0.00	0.00	1.63	0.00	1.85	1.85	0.00
TRINITY_DN685839_c0_g1	0.00	0.00	4.55	0.00	0.00	0.00	0.00	0.00	0.80	0.00
TRINITY_DN68583_c0_g1	17.48	0.00	0.00	13.48	0.00	0.00	0.00	0.00	0.00	0.00
TRINITY_DN68583_c3_g1	0.00	0.00	0.00	0.00	0.00	0.00	0.00	0.00	0.00	0.00
TRINITY_DN68583_c6_g1	0.00	0.00	6.43	0.00	0.00	0.00	0.00	0.00	11.38	0.00
TRINITY_DN68583_c8_g1	0.00	0.00	17.12	0.00	0.00	23.79	0.00	0.00	17.78	33.40
TRINITY_DN68583_c9_g1	0.00	0.00	0.00	0.00	0.00	0.00	0.00	0.00	11.51	32.83
TRINITY_DN685841_c0_g1	0.00	0.00	0.00	0.00	0.00	0.00	0.00	0.00	0.00	0.00
TRINITY_DN685842_c0_g1	0.00	0.00	0.00	0.00	0.00	0.00	0.00	0.00	0.00	0.00
TRINITY_DN685844_c0_g1	0.00	0.00	0.00	0.00	0.00	0.00	0.00	0.00	0.00	0.00
TRINITY_DN685846_c0_g1	0.00	0.00	0.00	0.00	0.00	0.00	0.00	0.00	0.00	19.71
TRINITY_DN685849_c0_g1	0.00	0.00	0.00	0.00	0.00	0.00	0.00	0.00	0.00	0.00
TRINITY_DN68584_c0_g1	12.46	3.69	0.00	0.00	5.26	3.80	0.00	2.87	23.69	10.80
TRINITY_DN68584_c0_g2	5.96	7.08	8.69	0.00	2.55	0.00	11.67	0.00	0.00	0.00
TRINITY_DN68584_c1_g2	0.00	0.00	0.00	0.00	0.00	0.00	0.00	0.00	5.70	3.62
TRINITY_DN68584_c1_g3	0.00	0.00	0.00	0.00	0.00	0.00	0.00	0.00	0.00	0.00
TRINITY_DN68584_c2_g1	0.00	0.00	0.00	0.00	0.00	5.19	14.75	0.00	0.00	0.00
TRINITY_DN68584_c4_g1	42.73	0.00	14.42	0.00	0.00	0.00	0.00	0.00	54.75	26.00
TRINITY_DN685850_c0_g1	0.00	0.00	0.00	0.00	0.00	0.00	0.00	0.00	6.79	0.00
TRINITY_DN685852_c0_g1	0.00	0.00	0.00	0.00	1.36	0.00	0.00	0.00	1.25	1.61
TRINITY_DN685854_c0_g1	0.00	0.00	0.00	0.00	0.00	0.00	0.00	0.00	0.00	0.00
TRINITY_DN685854_c1_g1	0.00	0.00	0.00	0.00	0.00	0.00	0.00	0.00	0.00	12.71
TRINITY_DN685854_c1_g2	0.00	0.00	0.00	0.00	0.00	0.00	0.00	0.00	0.00	0.00
TRINITY_DN685854_c5_g1	0.00	0.00	0.00	0.00	0.00	0.00	0.00	0.00	10.21	0.00
TRINITY_DN68585_c0_g1	16.97	75.98	0.00	3.30	17.47	0.00	63.03	0.00	16.36	30.77
TRINITY_DN68585_c2_g1	0.00	21.00	0.00	0.00	0.00	0.00	0.00	0.00	0.00	0.00
TRINITY_DN685861_c0_g1	7.01	7.73	0.00	0.00	14.70	6.01	4.24	3.43	3.35	6.39
TRINITY_DN685861_c1_g1	0.00	0.00	0.00	0.00	0.00	0.00	0.00	0.00	0.00	0.00
TRINITY_DN685864_c0_g1	0.00	0.00	0.00	0.00	0.00	3.48	0.00	0.00	0.00	0.00
TRINITY_DN685866_c0_g1	0.00	0.00	9.13	0.00	0.00	0.00	0.00	0.00	8.59	0.00
TRINITY_DN685867_c0_g1	0.00	0.00	0.00	0.00	0.00	0.00	0.00	0.00	0.00	0.00
TRINITY_DN685868_c0_g1	0.00	0.00	0.00	0.00	0.00	0.00	0.00	0.00	0.00	0.00
TRINITY_DN685869_c0_g1	0.00	0.00	0.00	0.00	5.47	0.00	0.00	0.00	0.00	0.00
TRINITY_DN68586_c0_g1	2.94	0.00	0.00	0.00	0.00	0.00	0.00	0.00	18.36	7.26
TRINITY_DN68586_c0_g2	4.97	0.00	0.00	0.00	0.00	0.00	0.00	0.00	7.19	0.00
TRINITY_DN68586_c0_g3	0.00	0.00	0.00	0.00	0.00	0.00	0.00	0.00	0.00	0.00
TRINITY_DN68586_c10_g1	0.00	0.00	0.00	0.00	0.00	4.80	0.00	0.00	0.00	5.09
TRINITY_DN68586_c11_g1	0.00	0.00	0.00	0.00	0.00	0.00	0.00	0.00	0.00	0.00
TRINITY_DN68586_c16_g1	0.00	0.00	0.00	0.00	0.00	0.00	0.00	0.00	0.00	0.00
TRINITY_DN68586_c1_g1	0.00	0.00	0.00	0.00	0.00	0.00	0.00	0.00	0.00	0.00
TRINITY_DN68586_c1_g2	8.74	21.07	0.00	17.12	0.00	0.00	22.67	8.55	8.35	8.04
TRINITY_DN68586_c2_g1	0.00	0.00	0.00	0.00	0.00	0.00	0.00	0.00	0.00	86.54
TRINITY_DN68586_c3_g1	0.00	72.41	0.00	0.00	15.48	0.00	0.00	0.00	14.39	27.32
TRINITY_DN68586_c4_g1	0.00	0.00	0.00	0.00	0.00	0.00	0.00	0.00	0.00	0.00
TRINITY_DN68586_c5_g1	7.56	9.01	7.65	0.00	0.00	6.57	8.57	0.00	0.00	16.75
TRINITY_DN68586_c8_g1	0.00	0.00	0.00	0.00	0.00	0.00	0.00	0.00	0.00	0.00
TRINITY_DN68586_c8_g2	0.00	0.00	0.00	0.00	0.00	0.00	0.00	0.00	1.51	1.41
TRINITY_DN685870_c0_g1	0.00	0.00	0.00	0.00	0.00	0.00	0.00	0.00	0.00	22.40
TRINITY_DN685873_c0_g1	0.00	0.00	0.00	0.00	0.00	0.00	0.00	0.00	11.68	0.00
TRINITY_DN685877_c0_g1	0.00	0.00	0.00	0.00	0.00	0.00	0.00	0.00	0.00	0.00
TRINITY_DN685878_c0_g1	0.00	0.00	7.78	0.00	0.00	0.00	0.00	0.00	0.00	0.00
TRINITY_DN68587_c0_g1	0.00	0.00	0.00	6.54	0.00	0.00	0.00	0.00	0.00	0.00
TRINITY_DN68587_c0_g2	11.64	0.00	0.00	0.00	0.00	0.00	0.00	7.23	0.00	26.06
TRINITY_DN68587_c0_g3	0.00	14.40	23.92	0.00	0.00	0.00	0.00	0.00	0.00	10.81
TRINITY_DN68587_c1_g1	9.42	11.43	0.00	18.37	9.80	8.16	12.20	0.00	0.00	0.00
TRINITY_DN68587_c2_g1	0.00	0.00	0.00	0.00	0.00	0.00	0.00	0.81	0.00	12.38
TRINITY_DN685880_c0_g1	0.00	0.00	0.00	0.00	0.00	0.00	0.00	0.00	0.00	0.00
TRINITY_DN685881_c0_g1	0.00	0.00	0.00	0.00	0.00	0.00	48.12	0.00	0.00	0.00
TRINITY_DN685882_c0_g1	0.00	0.00	0.00	0.00	0.00	0.00	0.00	0.00	0.00	0.00
TRINITY_DN685883_c0_g1	0.00	0.00	0.00	3.66	0.00	0.00	0.00	0.00	0.00	0.00
TRINITY_DN685885_c0_g1	0.00	0.00	0.00	0.00	0.00	0.00	0.00	0.00	0.00	0.00
TRINITY_DN685888_c0_g1	0.00	0.00	0.00	0.00	18.73	0.00	0.00	0.00	0.00	0.00
TRINITY_DN68588_c0_g2	0.00	0.00	0.00	0.00	0.00	15.99	0.00	0.00	0.00	0.00
TRINITY_DN68588_c1_g1	6.75	0.00	0.00	0.00	0.00	0.00	0.00	0.00	0.00	0.00
TRINITY_DN68588_c2_g1	0.00	0.00	0.00	0.00	0.00	0.00	0.00	0.00	0.00	32.76
TRINITY_DN68588_c3_g1	0.00	0.00	16.84	0.00	0.00	0.00	0.00	0.00	0.00	15.13
TRINITY_DN68588_c5_g1	9.59	0.00	0.00	0.00	0.00	0.00	0.00	0.00	18.34	0.00
TRINITY_DN685891_c0_g1	10.07	0.00	5.05	0.00	0.00	0.00	12.50	0.00	0.00	9.22
TRINITY_DN685893_c0_g1	0.00	9.52	0.00	0.00	0.00	0.00	0.00	0.00	0.00	0.00
TRINITY_DN685894_c0_g1	0.00	0.00	0.00	0.00	0.00	0.00	0.00	0.00	0.00	17.00
TRINITY_DN685897_c0_g2	0.00	0.00	0.00	0.00	0.00	0.00	0.00	0.00	0.00	0.00
TRINITY_DN685897_c0_g3	0.00	0.00	0.00	0.00	0.00	0.00	0.00	0.00	0.00	0.00
TRINITY_DN685897_c1_g1	0.00	0.00	0.00	0.00	0.00	0.00	0.00	0.00	0.00	0.00
TRINITY_DN685898_c0_g1	0.00	4.98	0.00	0.00	9.25	0.00	0.00	0.00	0.00	14.26
TRINITY_DN685899_c0_g1	0.00	0.00	0.00	0.00	0.00	0.00	0.00	0.00	0.00	0.00
TRINITY_DN6858_c0_g1	0.00	0.00	0.00	0.00	9.07	0.00	0.00	14.65	24.91	0.00
TRINITY_DN6858_c1_g1	0.00	0.00	0.00	0.00	0.00	0.00	0.00	0.00	0.00	0.00
TRINITY_DN685901_c0_g1	0.00	0.00	0.00	0.00	0.00	0.00	0.00	0.00	0.00	0.00
TRINITY_DN685905_c0_g1	0.00	21.96	0.00	0.00	0.00	7.90	0.00	0.00	17.39	0.00
TRINITY_DN685906_c0_g1	0.00	0.00	0.00	0.00	0.00	0.00	0.00	0.00	0.00	0.00
TRINITY_DN685908_c0_g1	0.00	0.00	0.00	0.00	0.00	0.00	0.00	0.00	0.00	11.67
TRINITY_DN68590_c1_g1	0.00	0.00	0.00	0.00	0.00	0.00	0.00	0.00	0.00	9.15
TRINITY_DN68590_c3_g1	0.00	0.00	0.00	0.00	0.00	0.00	0.00	0.00	0.00	0.00
TRINITY_DN685910_c0_g1	0.00	0.00	0.00	0.00	0.00	0.00	0.00	0.00	0.00	0.00
TRINITY_DN685910_c0_g2	0.00	0.00	0.00	0.00	0.00	0.00	46.17	0.00	0.00	21.62
TRINITY_DN685916_c0_g1	0.00	0.00	0.00	0.00	0.00	0.00	0.00	0.00	0.00	0.00
TRINITY_DN685918_c0_g1	0.00	0.00	0.00	0.00	0.00	0.00	0.00	0.00	0.00	0.00
TRINITY_DN685919_c0_g1	12.68	0.00	0.00	0.00	0.00	0.00	0.00	0.00	0.00	0.00
TRINITY_DN68591_c0_g2	0.00	0.00	0.00	0.00	0.00	0.00	0.00	0.00	0.00	0.00
TRINITY_DN68591_c0_g3	4.95	11.26	9.93	0.00	0.00	4.26	0.00	9.72	9.39	18.85
TRINITY_DN68591_c0_g4	23.24	39.20	18.69	11.90	13.19	16.61	22.70	3.18	67.93	55.27
TRINITY_DN68591_c0_g5	13.25	0.00	0.00	0.00	0.00	0.00	0.00	0.00	0.00	12.14
TRINITY_DN68591_c0_g6	19.75	0.00	0.00	0.00	0.00	0.00	15.22	0.00	0.00	0.00
TRINITY_DN68591_c2_g1	0.00	0.00	0.00	10.42	0.00	0.00	0.00	0.00	10.28	0.00
TRINITY_DN68591_c3_g1	0.00	0.00	0.00	0.00	0.00	0.00	0.00	0.00	0.00	0.00
TRINITY_DN68591_c4_g1	0.00	0.00	0.00	0.00	0.00	0.00	0.00	0.00	0.00	0.00
TRINITY_DN68591_c4_g2	0.00	0.00	0.00	0.00	0.00	0.00	0.00	0.00	0.00	0.00
TRINITY_DN68591_c4_g3	0.00	0.00	0.00	0.00	0.00	0.00	0.00	0.00	0.00	0.00
TRINITY_DN68591_c5_g1	0.00	11.35	0.00	0.00	0.00	0.00	0.00	0.00	0.00	0.00
TRINITY_DN685921_c0_g1	0.00	0.00	0.00	0.00	5.35	0.00	0.00	0.00	0.00	0.00
TRINITY_DN685922_c0_g1	0.00	0.00	0.00	0.00	0.00	0.00	0.00	0.00	0.00	0.00
TRINITY_DN685922_c0_g2	0.00	0.00	0.00	0.00	0.00	0.00	0.00	0.00	0.00	8.93
TRINITY_DN685922_c2_g1	5.96	0.00	6.00	0.00	0.00	0.00	0.00	0.00	0.00	0.00
TRINITY_DN685922_c3_g1	0.00	0.00	0.00	0.00	0.00	0.00	0.00	0.00	0.00	0.00
TRINITY_DN685924_c0_g1	0.00	0.00	0.00	0.00	0.00	0.00	0.00	0.00	4.88	14.15
TRINITY_DN685926_c0_g1	0.00	0.00	0.00	9.13	19.49	0.00	0.00	0.00	0.00	0.00
TRINITY_DN685926_c1_g1	0.00	0.00	0.00	0.00	16.03	0.00	40.46	0.00	0.00	0.00
TRINITY_DN685928_c0_g1	0.00	0.00	0.00	0.00	0.00	0.00	0.00	0.00	0.00	0.00
TRINITY_DN685929_c0_g1	0.00	0.00	0.00	0.00	0.00	0.00	0.00	0.00	0.00	0.00
TRINITY_DN68592_c0_g1	0.00	8.33	0.00	0.00	0.00	9.70	0.00	0.00	10.79	0.00
TRINITY_DN685930_c0_g1	0.00	0.00	10.49	10.27	0.00	0.00	0.00	0.00	9.91	24.40
TRINITY_DN685932_c0_g1	0.00	0.00	0.00	0.00	0.00	0.00	0.00	0.00	0.00	3.49
TRINITY_DN685932_c1_g1	0.00	0.00	0.00	0.00	0.00	0.00	0.00	0.00	0.00	14.49
TRINITY_DN685932_c2_g1	0.00	0.00	0.00	0.00	0.00	0.00	0.00	0.00	0.00	0.00
TRINITY_DN685934_c0_g1	0.00	0.00	0.00	0.00	0.00	0.00	0.00	0.00	0.00	13.76
TRINITY_DN685936_c0_g1	0.00	0.00	0.00	0.00	0.00	0.00	0.00	5.04	14.46	7.02
TRINITY_DN685936_c0_g2	0.00	14.92	0.00	0.00	0.00	0.00	24.20	0.00	0.00	0.00
TRINITY_DN685937_c0_g1	5.51	0.00	0.00	0.00	0.00	0.00	6.88	0.00	0.00	0.00
TRINITY_DN685937_c1_g1	0.00	0.00	0.00	0.00	0.00	0.00	0.00	2.43	1.55	2.29
TRINITY_DN685937_c2_g1	0.00	0.00	21.13	0.00	0.00	0.00	13.55	0.00	0.00	0.00
TRINITY_DN685937_c3_g1	0.00	0.00	0.00	0.00	0.00	0.00	0.00	0.00	0.00	5.71
TRINITY_DN685937_c5_g1	0.00	0.00	0.00	0.00	0.00	0.00	0.00	0.00	45.12	0.00
TRINITY_DN685937_c8_g1	0.00	0.00	0.00	0.00	0.00	0.00	0.00	0.00	0.00	5.99
TRINITY_DN685937_c9_g1	0.00	0.00	0.00	0.00	0.00	0.00	0.00	0.00	0.00	0.00
TRINITY_DN68593_c0_g1	0.00	0.00	0.00	0.00	0.00	0.00	0.00	0.00	0.00	0.00
TRINITY_DN68593_c0_g2	0.00	0.00	0.00	0.00	0.00	0.00	0.00	0.00	0.00	0.00
TRINITY_DN68593_c1_g1	0.00	0.00	0.00	16.80	0.00	0.00	0.00	0.00	0.00	0.00
TRINITY_DN68593_c4_g1	0.00	0.00	0.00	0.00	0.00	0.00	0.00	0.00	0.00	0.00
TRINITY_DN685940_c0_g1	0.00	0.00	0.00	0.00	0.00	0.00	0.00	0.00	0.00	0.00
TRINITY_DN685942_c0_g1	6.08	0.00	0.00	0.00	0.00	0.00	0.00	0.00	0.00	0.00
TRINITY_DN685943_c0_g1	0.00	0.00	0.00	0.00	0.00	0.00	0.00	0.00	0.00	0.00
TRINITY_DN685945_c0_g1	0.00	0.00	18.66	0.00	0.00	0.00	0.00	0.00	0.00	0.00
TRINITY_DN685946_c1_g1	0.00	0.00	0.00	0.00	0.00	0.00	0.00	0.00	0.00	0.00
TRINITY_DN685947_c0_g1	0.00	0.00	0.00	0.00	0.00	0.00	0.00	0.00	15.14	9.54
TRINITY_DN685947_c0_g2	0.00	0.00	0.00	0.00	0.00	0.00	0.00	0.00	10.53	0.00
TRINITY_DN685947_c0_g3	0.00	17.81	0.00	0.00	0.00	0.00	0.00	0.00	0.00	0.00
TRINITY_DN685947_c0_g4	4.45	0.00	1.89	2.57	4.04	2.16	1.42	1.22	3.75	5.78
TRINITY_DN685947_c0_g5	5.72	9.30	0.00	0.00	0.00	0.00	3.40	0.00	0.00	0.00
TRINITY_DN685947_c2_g1	0.00	0.00	0.00	0.00	0.00	0.00	0.00	0.00	0.00	0.00
TRINITY_DN685947_c4_g1	12.57	0.00	0.00	12.36	6.56	0.00	0.00	0.00	5.97	5.78
TRINITY_DN685947_c5_g1	0.00	0.00	0.00	0.00	0.00	0.00	0.00	0.00	0.00	0.00
TRINITY_DN685949_c0_g1	0.00	0.00	0.00	0.00	0.00	0.00	0.00	0.00	0.00	0.00
TRINITY_DN68594_c0_g1	8.31	0.00	0.00	0.00	0.00	0.00	0.00	0.00	9.37	2.35
TRINITY_DN68594_c1_g1	19.73	0.00	0.00	0.00	0.00	0.00	0.00	0.00	0.00	0.00
TRINITY_DN68594_c2_g1	0.00	6.87	0.00	0.00	4.53	4.73	0.00	0.00	5.18	5.47
TRINITY_DN68594_c3_g1	0.00	17.96	0.00	0.00	0.00	0.00	0.00	0.00	0.00	8.39
TRINITY_DN685951_c0_g1	0.00	0.00	0.00	0.00	0.00	0.00	0.00	0.00	0.00	12.62
TRINITY_DN685952_c0_g1	0.00	0.00	0.00	0.00	0.00	0.00	0.00	0.00	0.00	15.00
TRINITY_DN685953_c0_g1	0.00	0.00	0.00	0.00	0.00	12.72	0.00	0.00	0.00	0.00
TRINITY_DN685955_c0_g1	0.00	0.00	0.00	0.00	0.00	0.00	0.00	0.00	0.00	9.98
TRINITY_DN685956_c0_g1	0.00	23.91	0.00	0.00	10.23	0.00	0.00	0.00	0.00	0.00
TRINITY_DN685957_c0_g1	0.00	0.00	0.00	0.00	0.00	0.00	0.00	0.00	0.00	0.00
TRINITY_DN685957_c4_g1	0.00	0.00	0.00	0.00	0.00	0.00	0.00	0.00	15.64	7.53
TRINITY_DN685958_c0_g1	0.00	5.50	1.73	0.00	0.00	0.00	2.00	0.00	0.00	3.16
TRINITY_DN685959_c0_g1	18.28	0.00	0.00	0.00	0.00	0.00	0.00	0.00	0.00	0.00
TRINITY_DN68595_c0_g1	0.00	0.00	0.00	0.00	0.00	0.00	0.00	0.00	0.00	0.00
TRINITY_DN68595_c0_g2	0.00	0.00	0.00	0.00	4.28	0.00	0.00	0.00	0.00	0.00
TRINITY_DN68595_c0_g3	0.00	0.00	0.00	0.00	0.00	0.00	0.00	0.00	0.00	14.37
TRINITY_DN68595_c0_g4	13.35	0.00	0.00	0.00	0.00	0.00	0.00	0.00	0.00	0.00
TRINITY_DN68595_c10_g1	0.00	0.00	0.00	0.00	0.00	0.00	0.00	0.00	0.00	7.11
TRINITY_DN68595_c11_g1	18.61	0.00	0.00	0.00	0.00	15.71	0.00	0.00	0.00	0.00
TRINITY_DN68595_c3_g1	0.10	0.00	5.65	0.00	5.68	0.00	0.00	0.00	10.28	4.99
TRINITY_DN68595_c4_g1	0.00	0.00	0.00	0.00	0.00	0.00	25.28	0.00	0.00	0.00
TRINITY_DN68595_c5_g1	0.00	0.00	0.00	0.00	0.00	0.00	0.00	0.00	0.00	0.00
TRINITY_DN68595_c6_g1	0.00	0.00	0.00	0.00	0.00	0.00	0.00	0.00	13.69	0.00
TRINITY_DN68595_c7_g1	0.00	0.00	0.00	0.00	0.00	0.00	0.00	0.00	0.00	26.00
TRINITY_DN68595_c8_g1	0.00	0.00	0.00	0.00	0.00	0.00	0.00	0.00	0.00	0.00
TRINITY_DN68595_c9_g1	0.00	0.00	0.00	0.00	0.00	0.00	0.00	0.00	0.00	0.00
TRINITY_DN685960_c0_g1	0.00	0.00	0.00	0.00	0.00	0.00	0.00	0.00	0.00	0.00
TRINITY_DN685962_c0_g1	2.56	1.34	1.27	0.00	0.00	1.09	0.00	0.00	2.50	0.00
TRINITY_DN685962_c0_g2	1.92	10.19	11.46	0.00	6.09	1.64	13.36	0.00	0.00	6.99
TRINITY_DN685962_c0_g3	0.00	0.00	8.68	0.00	8.92	0.00	0.00	0.00	0.00	0.00
TRINITY_DN685962_c0_g4	29.47	0.00	0.00	0.00	0.00	0.00	0.00	0.00	0.00	0.00
TRINITY_DN685962_c1_g1	0.00	0.00	0.00	0.00	0.00	0.00	0.00	0.00	0.00	11.50
TRINITY_DN685963_c0_g1	0.00	0.00	0.00	16.06	0.00	0.00	0.00	0.00	0.00	0.00
TRINITY_DN685966_c0_g1	0.00	0.00	0.00	0.00	0.00	0.00	0.00	0.00	0.00	0.00
TRINITY_DN685968_c0_g1	0.00	0.00	0.00	6.54	0.00	0.00	8.46	0.00	0.00	0.00
TRINITY_DN685969_c0_g1	9.32	10.55	0.00	0.00	0.00	0.00	0.00	0.00	4.43	6.79
TRINITY_DN68596_c0_g1	0.00	9.89	0.00	0.00	0.00	0.00	0.00	0.00	0.00	7.58
TRINITY_DN68596_c0_g4	0.00	0.00	17.00	0.00	17.33	0.00	0.00	0.00	0.00	30.54
TRINITY_DN68596_c2_g1	0.00	0.00	0.00	0.00	6.37	0.00	0.00	0.00	0.00	0.00
TRINITY_DN68596_c3_g1	0.00	0.00	0.00	0.00	0.00	0.00	0.00	0.00	0.00	0.00
TRINITY_DN68596_c4_g1	30.28	18.25	0.00	0.00	0.00	0.00	0.00	0.00	14.51	0.00
TRINITY_DN68596_c5_g1	0.00	0.00	0.00	0.00	0.00	0.00	0.00	0.00	0.00	0.00
TRINITY_DN685970_c0_g1	0.00	21.84	18.34	0.00	0.00	0.00	0.00	0.00	0.00	0.00
TRINITY_DN685971_c0_g1	4.64	5.03	0.00	0.00	0.00	0.00	0.00	0.00	0.00	4.08
TRINITY_DN685975_c0_g1	0.00	9.48	0.00	7.75	0.00	0.00	0.00	0.00	0.00	0.00
TRINITY_DN685975_c0_g2	12.95	0.00	0.00	0.00	0.00	22.21	0.00	0.00	0.00	0.00
TRINITY_DN685976_c0_g1	0.00	0.00	0.00	0.00	0.00	0.00	0.00	0.00	0.00	0.00
TRINITY_DN68597_c0_g1	9.84	11.95	0.00	0.00	0.00	0.00	0.00	0.00	0.00	0.00
TRINITY_DN68597_c0_g2	0.00	0.00	0.00	0.00	0.00	0.00	0.00	5.31	0.00	5.66
TRINITY_DN685980_c0_g1	0.00	0.00	0.00	0.00	0.00	0.00	0.00	0.00	18.90	53.00
TRINITY_DN685986_c0_g1	0.00	0.00	0.00	7.48	0.00	0.00	0.00	0.00	0.00	0.00
TRINITY_DN685986_c1_g1	0.00	0.00	0.00	0.00	0.00	0.00	0.00	0.00	0.00	0.00
TRINITY_DN685988_c0_g1	0.00	12.51	0.00	0.00	0.00	0.00	0.00	0.00	19.63	18.87
TRINITY_DN68598_c0_g2	0.00	0.00	0.00	0.00	0.00	0.00	0.00	0.00	0.00	0.00
TRINITY_DN68598_c0_g3	0.00	0.00	0.00	0.00	0.00	0.00	0.00	0.00	0.00	0.00
TRINITY_DN68598_c0_g4	0.00	7.07	0.00	2.21	0.00	0.00	0.00	2.14	0.00	6.02
TRINITY_DN68598_c2_g1	0.00	0.00	0.00	0.00	0.00	0.00	24.62	0.00	18.49	0.00
TRINITY_DN68598_c3_g1	0.00	0.00	0.00	0.00	0.00	0.00	0.00	0.00	0.00	0.00
TRINITY_DN685990_c0_g1	0.00	0.00	0.00	0.00	0.00	0.00	0.00	0.00	0.00	0.00
TRINITY_DN685993_c1_g1	0.00	0.00	0.00	0.00	0.00	0.00	0.00	0.00	0.00	0.00
TRINITY_DN685996_c0_g1	0.00	0.00	0.00	0.00	0.00	0.00	0.00	0.00	0.00	0.00
TRINITY_DN685997_c0_g1	0.00	0.00	0.00	0.00	0.00	0.00	0.00	0.00	0.00	0.00
TRINITY_DN685998_c1_g1	0.00	0.00	0.00	0.00	0.00	0.00	0.00	0.00	0.00	0.00
TRINITY_DN685999_c0_g1	0.00	8.54	0.00	7.08	0.00	0.00	9.18	0.00	0.00	6.61
TRINITY_DN685999_c1_g1	0.00	0.00	0.00	0.00	0.00	0.00	0.00	0.00	6.66	6.43
TRINITY_DN68599_c0_g1	6.54	7.88	0.00	0.00	0.00	0.00	16.59	0.00	0.00	6.02
TRINITY_DN6859_c0_g1	32.49	48.50	37.34	21.18	13.08	19.17	50.47	23.29	91.04	73.85
TRINITY_DN6859_c1_g1	23.36	16.50	73.62	99.09	43.59	23.27	34.90	13.15	68.18	27.23
TRINITY_DN6859_c2_g1	3.28	0.00	0.00	0.00	0.00	0.00	0.00	0.00	0.00	2.98
TRINITY_DN6859_c3_g1	0.00	11.20	0.00	0.00	0.00	0.00	0.00	0.00	0.00	0.00
TRINITY_DN6859_c6_g1	0.00	0.00	0.00	0.00	0.00	0.00	0.00	0.00	0.00	0.00
TRINITY_DN685_c0_g1	73.06	22.07	50.77	24.72	14.11	38.30	55.69	24.78	149.33	109.92
TRINITY_DN685_c0_g2	0.00	0.00	12.29	0.00	0.00	0.00	0.00	0.00	17.16	11.09
TRINITY_DN685_c1_g1	9.54	6.56	4.80	0.00	10.49	0.00	9.48	2.65	14.35	7.73
TRINITY_DN685_c2_g1	21.44	5.91	0.00	0.00	2.99	2.79	7.18	6.77	23.01	3.30
TRINITY_DN685_c2_g2	20.38	49.43	36.57	34.77	21.95	15.42	29.66	14.40	123.24	75.19
TRINITY_DN685_c3_g1	36.22	65.26	13.54	16.50	14.41	24.23	63.13	15.24	92.33	90.16
TRINITY_DN685_c3_g2	0.00	0.00	0.00	0.00	0.00	0.66	0.00	0.00	5.81	55.05
TRINITY_DN685_c4_g1	28.65	0.00	0.00	13.57	0.00	0.00	23.43	0.00	0.00	9.09
TRINITY_DN685_c4_g4	12.42	18.93	0.00	0.00	0.00	0.00	0.00	11.02	30.28	26.34
TRINITY_DN685_c5_g1	0.00	0.00	0.00	0.00	4.00	0.00	0.00	0.00	8.49	0.00
TRINITY_DN685_c6_g1	0.00	47.05	0.00	0.00	0.00	0.00	0.00	0.00	0.00	0.00
TRINITY_DN685_c7_g1	272.11	305.70	242.17	197.28	138.58	197.87	328.74	100.20	337.56	590.03
TRINITY_DN686000_c0_g1	0.00	0.00	0.00	0.00	0.00	0.00	0.00	0.00	11.68	0.00
TRINITY_DN686005_c0_g2	0.00	0.00	0.00	0.00	0.00	0.00	0.00	0.00	0.00	7.06
TRINITY_DN686005_c1_g1	0.00	0.00	0.00	0.00	10.60	0.00	0.00	0.00	0.00	0.00
TRINITY_DN686005_c2_g1	6.48	0.00	0.00	0.00	0.00	0.00	0.00	0.00	0.00	0.00
TRINITY_DN686005_c3_g1	0.00	0.00	0.00	0.00	0.00	5.80	0.00	0.00	0.00	0.00
TRINITY_DN686005_c5_g1	0.00	0.00	0.00	0.00	0.00	0.00	0.00	0.00	0.00	0.00
TRINITY_DN686009_c0_g1	0.00	0.00	0.00	0.00	0.00	0.00	0.00	0.00	0.00	0.00
TRINITY_DN68600_c0_g2	0.00	0.00	0.00	0.00	0.00	0.00	0.00	0.00	0.00	0.00
TRINITY_DN686010_c0_g1	0.00	0.00	0.00	0.00	0.00	0.00	0.00	0.00	0.00	0.00
TRINITY_DN686011_c0_g1	5.09	10.95	0.00	0.00	5.36	4.35	0.00	0.00	2.45	0.00
TRINITY_DN686011_c1_g1	0.00	0.00	0.00	24.58	0.00	0.00	0.00	0.00	0.00	23.15
TRINITY_DN686012_c0_g1	0.00	0.00	0.00	0.00	0.00	0.00	0.00	0.00	0.00	5.62
TRINITY_DN686012_c0_g2	0.00	0.00	0.00	0.00	0.00	0.00	0.00	0.00	0.00	0.00
TRINITY_DN686014_c0_g1	0.00	0.00	0.00	0.00	0.00	0.00	0.00	0.00	0.00	0.00
TRINITY_DN686015_c0_g1	0.00	0.00	4.77	0.00	0.00	0.00	0.00	0.00	0.00	0.00
TRINITY_DN686015_c1_g1	0.00	3.07	0.00	4.41	0.00	0.00	3.35	0.00	0.00	0.00
TRINITY_DN686015_c2_g1	0.00	0.00	0.00	0.00	0.00	0.00	0.00	0.00	0.00	0.00
TRINITY_DN686015_c3_g1	0.00	0.00	0.00	0.00	0.00	0.00	0.00	0.00	0.00	0.00
TRINITY_DN686015_c5_g1	2.46	0.00	2.44	2.45	2.59	0.00	0.00	0.00	2.37	13.40
TRINITY_DN686016_c0_g1	0.00	0.00	0.00	0.00	16.03	0.00	0.00	0.00	14.91	14.13
TRINITY_DN686018_c0_g1	0.00	0.00	8.35	0.00	0.00	0.00	0.00	0.00	0.00	0.00
TRINITY_DN686019_c0_g1	0.00	0.00	0.00	5.45	0.00	0.00	0.00	0.00	0.00	0.00
TRINITY_DN68601_c0_g1	0.00	17.81	0.00	0.00	0.00	0.00	0.00	0.00	0.00	0.00
TRINITY_DN68601_c0_g2	0.00	0.00	0.00	0.00	0.00	0.00	0.00	0.00	0.00	0.00
TRINITY_DN68601_c2_g1	0.00	0.00	0.00	0.00	0.00	0.00	0.00	0.00	0.00	0.00
TRINITY_DN686021_c0_g1	0.00	0.00	0.00	0.00	0.00	0.00	0.00	0.00	0.00	6.94
TRINITY_DN686023_c0_g1	3.41	0.00	0.00	0.00	0.00	0.00	0.00	0.00	0.00	3.11
TRINITY_DN686024_c0_g1	0.00	0.00	0.00	0.00	0.00	0.00	0.00	0.00	0.00	0.00
TRINITY_DN686025_c0_g1	0.00	0.00	0.00	0.00	0.00	0.00	0.00	0.00	0.00	0.00
TRINITY_DN686025_c1_g1	0.00	3.12	0.00	0.00	0.00	0.00	3.42	0.00	2.76	0.00
TRINITY_DN686025_c2_g1	0.00	0.00	0.00	0.00	0.00	0.00	7.51	0.00	0.00	0.00
TRINITY_DN686026_c1_g1	2.25	0.00	0.00	0.00	2.37	0.00	0.00	0.00	0.00	4.09
TRINITY_DN686028_c0_g1	0.00	0.00	0.00	0.00	0.00	0.00	0.00	0.00	6.90	0.00
TRINITY_DN686029_c0_g1	0.00	0.00	0.00	0.00	0.00	0.00	0.00	0.00	0.00	0.00
TRINITY_DN686029_c1_g1	0.00	0.00	0.00	0.00	14.64	0.00	0.00	0.00	0.00	12.91
TRINITY_DN68602_c0_g1	8.28	1.95	0.00	1.85	0.00	0.00	0.00	8.11	0.00	1.87
TRINITY_DN68602_c0_g2	12.13	0.00	0.00	0.00	0.00	0.00	0.00	0.00	0.00	0.00
TRINITY_DN686030_c0_g1	0.00	0.00	0.00	0.00	0.00	0.00	0.00	0.00	0.00	13.54
TRINITY_DN686032_c0_g1	0.00	0.00	0.00	0.00	0.00	0.00	0.00	0.00	0.00	0.00
TRINITY_DN686033_c0_g1	0.00	0.00	0.00	0.00	0.00	0.00	0.00	0.00	0.00	0.00
TRINITY_DN686034_c0_g1	7.23	8.59	0.00	0.00	0.00	0.00	0.00	0.00	13.77	13.28
TRINITY_DN686035_c0_g1	0.00	26.86	0.00	0.00	0.00	0.00	0.00	10.63	0.00	0.00
TRINITY_DN686036_c0_g1	0.00	0.00	0.00	0.00	0.00	0.00	0.00	0.00	0.00	3.35
TRINITY_DN686037_c0_g1	0.00	0.00	0.00	0.00	0.00	0.00	0.00	0.00	0.00	4.18
TRINITY_DN686040_c0_g1	0.00	0.00	0.00	0.00	0.00	0.00	0.00	0.00	0.00	0.00
TRINITY_DN686041_c0_g1	0.00	0.00	0.00	0.00	0.00	0.00	0.00	0.00	0.00	0.00
TRINITY_DN686042_c0_g1	0.00	0.00	0.00	0.00	0.00	0.00	0.00	0.00	5.61	5.43
TRINITY_DN686043_c0_g1	0.00	0.00	0.00	0.00	0.00	0.00	24.88	0.00	0.00	18.06
TRINITY_DN686045_c0_g1	3.73	4.14	7.46	3.75	0.00	0.00	0.00	0.00	7.12	46.48
TRINITY_DN686045_c1_g1	0.00	5.67	5.00	0.00	0.00	0.00	0.00	0.00	9.46	0.00
TRINITY_DN686045_c1_g2	0.00	0.00	0.00	0.00	0.00	0.00	0.00	0.00	0.00	0.00
TRINITY_DN686046_c0_g1	12.04	0.00	0.00	4.97	0.00	0.00	0.00	4.97	4.80	0.00
TRINITY_DN686047_c0_g1	0.00	0.00	0.00	0.00	0.00	0.00	0.00	0.00	0.00	0.00
TRINITY_DN686049_c0_g1	4.59	10.40	0.00	0.00	4.81	0.00	17.05	0.00	0.00	8.41
TRINITY_DN68604_c0_g1	0.00	0.00	0.00	8.37	0.00	0.00	11.06	0.00	0.00	7.86
TRINITY_DN686050_c0_g1	0.00	8.24	0.00	0.00	0.00	0.00	0.00	6.86	0.00	0.00
TRINITY_DN686050_c1_g1	0.00	0.00	0.00	0.00	0.00	0.00	0.00	0.00	0.00	8.50
TRINITY_DN686053_c0_g1	0.00	0.00	0.00	0.00	0.00	0.00	0.00	0.00	0.00	0.00
TRINITY_DN686055_c0_g1	0.00	10.95	0.00	0.00	0.00	4.15	5.98	0.00	0.00	0.00
TRINITY_DN686056_c0_g1	3.38	0.00	0.00	0.00	0.00	0.00	16.28	0.00	3.23	0.00
TRINITY_DN686058_c1_g1	0.00	0.00	0.00	0.00	0.00	0.00	0.00	0.00	0.00	0.00
TRINITY_DN68605_c0_g1	0.00	0.00	0.00	0.00	0.00	0.00	0.00	0.00	0.00	0.00
TRINITY_DN68605_c0_g2	0.00	0.00	15.39	0.00	16.54	0.00	0.00	6.04	19.54	14.47
TRINITY_DN68605_c0_g3	32.36	22.64	4.86	20.21	8.91	17.38	44.60	20.15	47.86	295.53
TRINITY_DN68605_c1_g1	0.00	0.00	0.00	0.00	0.00	0.00	0.00	0.00	0.00	0.00
TRINITY_DN68605_c2_g1	0.00	0.00	0.00	5.44	0.00	0.00	0.00	0.00	0.00	0.00
TRINITY_DN68605_c3_g1	0.00	0.00	0.00	0.00	0.00	0.00	0.00	0.00	0.00	0.00
TRINITY_DN68605_c4_g1	0.00	0.00	0.00	0.00	9.22	0.00	0.00	0.00	0.00	0.00
TRINITY_DN68605_c5_g1	0.00	0.00	0.00	3.98	0.00	0.00	0.00	0.00	7.67	4.77
TRINITY_DN68605_c6_g1	0.00	0.00	0.00	0.00	0.00	0.00	0.00	0.00	0.00	0.00
TRINITY_DN68605_c7_g1	0.00	0.00	2.66	8.00	0.00	0.00	15.83	2.60	0.00	2.43
TRINITY_DN68605_c8_g1	9.53	34.76	19.32	0.00	0.00	8.26	49.42	18.56	36.47	35.05
TRINITY_DN686060_c0_g1	0.00	0.00	0.00	0.00	0.00	0.00	0.00	0.00	0.00	0.00
TRINITY_DN686062_c0_g1	0.00	6.68	0.00	0.00	0.00	0.00	0.00	21.94	0.00	0.00
TRINITY_DN686065_c0_g1	14.87	0.00	0.00	0.00	0.00	0.00	0.00	0.00	0.00	0.00
TRINITY_DN686066_c0_g1	0.00	0.00	0.00	0.00	0.00	0.00	0.00	0.00	0.00	0.00
TRINITY_DN686066_c1_g1	0.00	0.00	0.00	0.00	0.00	0.00	0.00	0.00	0.00	0.00
TRINITY_DN686067_c0_g1	0.00	0.00	0.00	0.00	0.00	0.00	0.00	0.00	0.00	0.00
TRINITY_DN686068_c0_g1	0.00	0.00	0.00	0.00	0.00	0.00	0.00	0.00	0.00	10.31
TRINITY_DN686072_c0_g1	0.00	0.00	0.00	0.00	0.00	0.00	0.00	0.00	0.00	16.70
TRINITY_DN686073_c1_g1	0.00	0.00	0.00	0.00	0.00	0.00	0.00	0.00	0.00	0.00
TRINITY_DN686074_c1_g1	0.00	0.00	0.00	0.00	0.00	0.00	0.00	0.00	38.64	0.00
TRINITY_DN686076_c0_g1	11.06	0.00	0.00	0.00	0.00	0.00	0.00	0.00	0.00	0.00
TRINITY_DN686078_c0_g1	0.00	0.00	0.00	0.00	0.00	0.00	0.00	0.00	0.00	0.00
TRINITY_DN686079_c0_g1	0.00	0.00	0.00	0.00	0.00	0.00	0.00	0.00	0.00	0.00
TRINITY_DN68607_c0_g1	0.00	0.00	0.00	0.00	10.10	0.00	0.00	0.00	0.00	0.00
TRINITY_DN68607_c0_g3	0.00	4.83	0.00	0.00	4.49	11.07	5.28	4.21	16.35	0.00
TRINITY_DN68607_c10_g1	0.00	0.00	0.00	0.00	0.00	0.00	24.00	0.00	0.00	0.00
TRINITY_DN68607_c1_g1	0.00	0.00	3.85	0.00	0.00	0.00	0.00	0.00	0.00	3.51
TRINITY_DN68607_c1_g2	0.00	0.00	0.00	0.00	0.00	0.00	0.00	0.00	0.00	0.00
TRINITY_DN68607_c1_g3	9.09	10.29	0.00	0.00	0.00	0.00	0.00	0.00	0.00	0.00
TRINITY_DN68607_c4_g1	3.82	6.64	0.00	0.00	4.04	1.08	0.00	0.00	3.73	5.57
TRINITY_DN68607_c5_g1	0.00	0.00	0.00	2.72	0.00	0.00	3.24	5.32	0.00	12.91
TRINITY_DN68607_c6_g1	3.44	0.00	0.00	0.00	0.00	0.00	0.00	3.33	0.00	1.56
TRINITY_DN68607_c7_g1	9.83	5.58	4.93	4.83	10.27	0.00	0.00	0.00	4.66	22.48
TRINITY_DN68607_c8_g1	0.00	1.56	1.48	0.00	2.37	1.27	5.11	2.17	0.00	8.27
TRINITY_DN68607_c9_g1	7.33	0.00	52.01	21.63	7.64	0.00	28.12	0.00	27.96	40.41
TRINITY_DN686083_c0_g1	0.00	0.00	0.00	0.00	0.00	0.00	0.00	0.00	0.00	31.17
TRINITY_DN686084_c0_g1	0.00	0.00	0.00	0.00	0.00	0.00	0.00	6.83	6.59	0.00
TRINITY_DN686086_c0_g1	0.00	0.00	0.00	0.00	0.00	0.00	0.00	0.00	0.00	0.00
TRINITY_DN686087_c0_g1	0.00	0.00	0.00	0.00	0.00	0.00	0.00	0.00	0.00	0.00
TRINITY_DN686089_c0_g1	0.00	0.00	0.00	0.00	0.00	0.00	0.00	0.00	0.00	0.00
TRINITY_DN68608_c0_g1	0.00	4.14	0.00	0.00	0.00	6.40	0.00	0.00	0.00	3.40
TRINITY_DN68608_c0_g2	0.00	0.00	3.76	0.00	0.00	2.32	3.22	0.00	3.67	12.35
TRINITY_DN68608_c0_g3	16.79	0.00	0.00	0.00	0.00	0.00	0.00	0.00	0.00	0.00
TRINITY_DN68608_c1_g1	3.73	5.56	0.00	0.64	0.00	2.05	2.01	0.58	6.81	5.48
TRINITY_DN686091_c0_g1	0.00	0.00	0.00	0.00	0.00	0.00	0.00	0.00	0.00	0.00
TRINITY_DN686094_c0_g1	0.00	0.00	0.00	0.00	0.00	0.00	0.00	0.00	0.00	0.00
TRINITY_DN686096_c0_g1	8.16	0.00	0.00	0.00	0.00	0.00	0.00	0.00	0.00	0.00
TRINITY_DN686098_c0_g1	0.00	0.00	0.00	0.00	15.02	0.00	56.87	13.74	27.83	26.40
TRINITY_DN686099_c0_g1	0.00	0.00	0.00	0.00	0.00	0.00	0.00	0.00	35.95	0.00
TRINITY_DN68609_c0_g1	0.00	0.00	11.27	0.00	0.00	0.00	0.00	0.00	0.00	0.00
TRINITY_DN68609_c1_g1	0.00	0.00	0.00	0.00	0.00	0.00	0.00	0.00	0.00	0.00
TRINITY_DN6860_c0_g1	0.00	0.00	0.00	0.00	0.00	0.00	0.00	0.00	0.00	6.97
TRINITY_DN6860_c0_g2	10.16	12.48	12.37	5.06	2.67	0.00	2.99	0.00	20.56	59.04
TRINITY_DN6860_c0_g3	0.00	11.66	0.00	0.00	0.00	0.00	0.00	0.00	18.34	0.00
TRINITY_DN6860_c1_g1	0.00	0.00	0.00	0.00	0.00	13.59	0.00	0.00	15.43	0.00
TRINITY_DN6860_c2_g1	4.78	7.53	2.56	4.57	2.74	0.00	4.74	2.49	9.18	7.30
TRINITY_DN6860_c4_g1	0.00	0.00	0.00	0.00	0.00	0.00	0.00	0.00	0.00	0.00
TRINITY_DN686103_c0_g1	0.00	0.00	0.00	0.00	0.00	0.00	0.00	0.00	0.00	0.00
TRINITY_DN686104_c0_g1	0.00	0.00	8.68	0.00	0.00	0.00	0.00	0.00	0.00	7.86
TRINITY_DN686106_c0_g1	4.93	0.00	4.95	0.00	0.00	0.00	6.12	0.00	0.00	45.11
TRINITY_DN686107_c0_g1	4.97	5.65	0.00	0.00	0.00	0.00	0.00	0.00	0.00	0.00
TRINITY_DN686108_c0_g1	5.09	0.00	0.00	0.00	0.00	0.00	6.32	0.00	0.00	4.66
TRINITY_DN68610_c2_g1	0.00	0.00	0.00	0.00	0.00	0.00	0.00	0.00	0.00	0.00
TRINITY_DN686110_c0_g1	0.00	0.00	0.00	0.00	0.00	0.00	0.00	0.00	0.00	0.00
TRINITY_DN686119_c0_g1	0.00	0.00	0.00	0.00	0.00	0.00	0.00	0.00	0.00	0.00
TRINITY_DN68611_c0_g1	0.00	0.00	0.00	0.00	0.00	2.80	0.00	3.20	0.00	23.91
TRINITY_DN68611_c0_g2	0.00	0.00	0.00	0.00	0.00	0.00	0.00	0.00	0.00	0.00
TRINITY_DN686120_c0_g1	16.41	14.75	0.00	0.00	0.00	0.00	0.00	0.00	0.00	0.00
TRINITY_DN686123_c0_g1	0.00	0.00	0.00	0.00	0.00	0.00	0.00	0.00	0.00	0.00
TRINITY_DN686124_c0_g1	1.98	0.00	0.00	0.00	0.00	0.00	1.26	0.00	7.66	0.00
TRINITY_DN686127_c0_g1	0.00	0.00	0.00	0.00	0.00	0.00	0.00	0.00	0.00	0.00
TRINITY_DN686130_c0_g1	0.00	0.00	0.00	0.00	0.00	0.00	0.00	0.00	0.00	0.00
TRINITY_DN686135_c0_g1	2.93	0.00	1.45	1.47	0.00	0.00	0.00	0.00	1.43	3.99
TRINITY_DN686136_c0_g1	0.00	0.00	0.00	0.00	0.00	0.00	0.00	0.00	0.00	0.00
TRINITY_DN686137_c0_g1	0.00	0.00	0.00	0.00	0.00	0.00	0.00	0.00	0.00	0.00
TRINITY_DN686138_c0_g1	0.00	0.00	0.00	0.00	18.88	15.58	0.00	0.00	17.78	33.40
TRINITY_DN686139_c0_g1	0.00	0.00	0.00	0.00	0.00	0.00	4.08	0.00	1.72	1.61
TRINITY_DN68613_c0_g1	0.00	0.00	0.00	9.28	0.00	0.00	0.00	0.00	0.00	0.00
TRINITY_DN68613_c1_g1	0.00	0.00	0.00	0.00	0.00	0.00	0.00	0.00	0.00	0.00
TRINITY_DN686141_c0_g1	10.21	0.00	1.27	6.42	4.08	5.43	2.90	1.23	4.98	8.12
TRINITY_DN686144_c0_g1	0.00	7.11	0.00	0.00	0.00	0.00	0.00	0.00	0.00	11.24
TRINITY_DN686146_c0_g1	4.68	0.00	4.69	0.00	0.00	0.00	0.00	0.00	4.45	0.00
TRINITY_DN686147_c0_g1	0.00	0.00	0.00	0.00	0.00	0.00	0.00	0.00	0.00	0.00
TRINITY_DN686148_c0_g1	0.00	23.37	12.04	0.00	89.19	39.28	0.00	2.35	0.00	26.40
TRINITY_DN686149_c0_g1	0.00	0.00	0.00	0.00	0.00	0.00	0.00	0.00	0.00	0.00
TRINITY_DN68614_c0_g1	0.00	0.00	0.00	0.00	0.00	0.00	0.00	0.00	0.00	7.04
TRINITY_DN68614_c0_g2	0.00	0.00	0.00	0.00	0.00	0.00	0.00	0.00	0.00	0.00
TRINITY_DN686152_c0_g1	0.00	0.00	0.00	0.00	0.00	0.00	0.00	0.00	0.00	0.00
TRINITY_DN686155_c0_g1	0.00	0.00	0.00	0.00	0.00	0.00	0.00	0.00	0.00	0.00
TRINITY_DN686156_c0_g1	0.00	0.00	0.00	1.62	0.00	0.00	0.00	1.56	0.00	0.00
TRINITY_DN686157_c0_g2	9.53	0.00	0.00	9.28	0.00	0.00	0.00	0.00	18.23	17.52
TRINITY_DN686158_c0_g1	0.00	0.00	0.00	0.00	0.00	0.00	0.00	0.00	0.00	0.00
TRINITY_DN686159_c0_g1	0.00	0.00	0.00	20.70	11.08	0.00	0.00	10.32	10.21	0.00
TRINITY_DN68615_c0_g1	28.42	33.40	53.01	0.00	12.06	32.50	29.16	0.00	33.51	61.70
TRINITY_DN68615_c0_g2	0.00	0.00	0.00	0.00	0.00	0.00	0.00	0.00	0.00	18.75
TRINITY_DN686161_c0_g1	0.00	0.00	0.00	0.00	0.00	0.00	0.00	0.00	0.00	0.00
TRINITY_DN686163_c0_g1	0.00	0.00	0.00	0.00	0.00	2.59	10.85	0.00	0.00	2.01
TRINITY_DN686164_c0_g1	0.00	0.00	7.15	0.00	0.00	0.00	0.00	0.00	0.00	6.52
TRINITY_DN686165_c0_g1	0.00	0.00	0.00	0.00	0.00	0.00	0.00	0.00	0.00	0.00
TRINITY_DN68616_c0_g1	15.81	0.00	15.93	0.00	0.00	0.00	0.00	0.00	15.16	0.00
TRINITY_DN68616_c2_g1	17.48	0.00	17.65	16.62	0.00	14.76	0.00	0.00	0.00	0.00
TRINITY_DN686170_c0_g1	0.00	0.00	0.00	0.00	0.00	0.00	0.00	0.00	0.00	0.00
TRINITY_DN686171_c0_g1	0.00	0.00	0.00	0.00	0.00	0.00	0.00	0.00	9.29	8.96
TRINITY_DN686171_c1_g1	0.00	0.00	0.00	0.00	0.00	0.00	0.00	0.00	0.00	0.00
TRINITY_DN686172_c0_g1	0.00	0.00	0.00	0.00	0.00	0.00	7.27	0.00	0.00	0.00
TRINITY_DN686173_c0_g1	0.00	38.95	0.00	0.00	0.00	0.00	0.00	0.00	0.00	0.00
TRINITY_DN686174_c0_g1	0.00	0.00	0.00	0.00	0.00	0.00	8.76	0.00	0.00	6.60
TRINITY_DN686175_c0_g1	0.00	0.00	0.00	0.00	0.00	0.00	0.00	0.00	0.00	0.00
TRINITY_DN686177_c0_g1	0.00	4.56	0.00	4.03	4.27	0.00	0.00	0.00	0.00	0.00
TRINITY_DN686178_c0_g1	11.42	0.00	0.00	0.00	0.00	0.00	0.00	0.00	0.00	0.00
TRINITY_DN686179_c0_g1	0.00	0.00	0.00	7.55	0.00	0.00	13.54	0.00	0.00	10.65
TRINITY_DN68617_c0_g1	0.00	0.00	0.00	0.00	6.10	0.00	0.00	0.00	0.00	5.36
TRINITY_DN68617_c0_g2	3.90	4.85	0.00	0.00	2.39	3.88	0.00	2.20	10.96	10.21
TRINITY_DN68617_c1_g1	4.26	0.00	0.00	0.00	4.47	0.00	3.68	0.00	0.00	15.26
TRINITY_DN686180_c1_g1	0.00	0.00	0.00	0.00	0.00	0.00	0.00	0.00	0.00	0.00
TRINITY_DN686188_c0_g1	0.00	0.00	0.00	0.00	0.00	0.00	3.93	0.00	0.00	0.00
TRINITY_DN686188_c0_g2	1.08	1.12	1.07	0.00	1.15	2.77	1.22	0.00	6.35	11.09
TRINITY_DN686188_c1_g1	0.00	0.00	0.00	0.00	0.00	0.00	11.34	0.00	0.00	8.04
TRINITY_DN68618_c0_g2	0.00	0.00	19.19	0.00	0.00	0.00	0.00	0.00	36.60	0.00
TRINITY_DN686190_c0_g1	4.40	0.00	0.00	0.00	0.00	0.00	0.00	0.00	0.00	0.00
TRINITY_DN686192_c0_g1	0.00	0.00	0.00	0.00	0.00	0.00	0.00	0.00	0.00	0.00
TRINITY_DN686193_c0_g1	9.65	0.00	0.00	0.00	0.00	8.37	0.00	0.00	0.00	0.00
TRINITY_DN686194_c0_g1	0.00	0.00	0.00	0.00	0.00	0.00	0.00	0.00	0.00	0.00
TRINITY_DN686196_c0_g1	0.00	0.00	0.00	0.00	0.00	0.00	0.00	0.00	0.00	0.00
TRINITY_DN686199_c0_g1	0.00	0.00	0.00	0.00	0.00	0.00	0.00	0.00	13.17	25.04
TRINITY_DN6861_c0_g1	42.98	257.43	42.90	82.07	103.08	72.38	18.53	54.81	409.23	117.39
TRINITY_DN6861_c0_g2	111.29	135.44	92.76	58.07	40.21	52.12	104.82	31.02	271.25	173.21
TRINITY_DN6861_c1_g1	9.45	3.44	0.00	3.13	0.00	2.70	18.88	3.08	12.07	5.74
TRINITY_DN6861_c1_g2	0.00	0.00	5.20	0.00	0.00	13.43	0.00	0.00	0.00	0.00
TRINITY_DN686200_c0_g1	0.00	0.00	0.00	0.00	0.00	0.00	0.00	0.00	0.00	32.76
TRINITY_DN686203_c0_g1	12.13	0.00	0.00	0.00	0.00	0.00	0.00	0.00	11.68	33.27
TRINITY_DN686204_c0_g2	0.00	6.34	0.00	0.00	0.00	0.00	8.26	0.00	2.80	3.20
TRINITY_DN686204_c0_g3	0.00	0.00	0.00	0.00	0.00	0.00	0.00	0.00	5.85	11.33
TRINITY_DN686204_c1_g1	9.53	0.00	0.00	0.00	0.00	0.00	0.00	0.00	0.00	26.29
TRINITY_DN686206_c0_g1	0.00	0.00	0.00	0.00	0.00	0.00	0.00	0.00	0.00	0.00
TRINITY_DN686209_c0_g1	0.00	0.00	0.00	0.00	0.00	0.00	0.00	0.00	11.85	5.73
TRINITY_DN68620_c0_g1	14.00	14.17	0.00	0.00	0.00	0.00	0.00	11.21	22.34	0.00
TRINITY_DN68620_c1_g1	0.00	0.00	0.00	0.00	0.00	0.00	0.00	0.00	0.00	41.84
TRINITY_DN68620_c1_g2	0.00	0.00	0.00	0.00	0.00	14.49	0.00	0.00	0.00	0.00
TRINITY_DN686210_c1_g1	0.00	0.00	0.00	0.00	0.00	0.00	0.00	0.00	17.61	0.00
TRINITY_DN686211_c2_g1	4.32	0.00	0.00	0.00	0.00	0.00	0.00	0.00	0.00	15.80
TRINITY_DN686214_c0_g1	0.00	0.00	0.00	0.00	0.00	0.00	0.00	0.00	0.00	0.00
TRINITY_DN686215_c0_g1	0.00	0.00	0.00	0.00	0.00	0.00	0.00	0.00	0.00	0.00
TRINITY_DN686218_c0_g1	0.00	26.75	0.00	0.00	0.00	0.00	0.00	0.00	0.00	6.87
TRINITY_DN686219_c0_g1	0.00	0.00	0.00	0.00	12.77	10.57	0.00	0.00	11.84	22.50
TRINITY_DN686219_c1_g1	0.00	0.00	0.00	0.00	0.00	0.00	0.00	0.00	0.00	0.00
TRINITY_DN68621_c0_g2	4.36	1.52	0.00	0.00	4.33	0.00	0.00	0.00	1.41	2.64
TRINITY_DN686221_c0_g1	0.00	11.30	0.00	4.88	5.19	0.00	0.00	0.00	4.71	0.00
TRINITY_DN686222_c0_g1	0.00	0.00	0.00	0.00	0.00	15.99	0.00	0.00	0.00	0.00
TRINITY_DN686222_c2_g1	0.00	22.49	0.00	0.00	0.00	0.00	0.00	0.00	0.00	0.00
TRINITY_DN686223_c0_g1	0.00	0.00	0.00	3.83	0.00	0.00	0.00	0.00	3.69	3.53
TRINITY_DN686223_c0_g2	0.00	0.00	0.00	0.00	0.00	0.00	0.00	0.00	0.00	4.34
TRINITY_DN686224_c0_g1	0.00	0.00	7.54	0.00	0.00	0.00	0.00	0.00	0.00	0.00
TRINITY_DN686225_c0_g1	0.00	0.00	0.00	0.00	0.00	0.00	6.00	0.00	0.00	0.00
TRINITY_DN686226_c0_g1	2.57	5.55	5.12	2.57	0.00	0.00	3.04	0.00	0.00	16.39
TRINITY_DN686227_c0_g1	0.00	0.00	0.00	0.00	0.00	15.85	0.00	0.00	0.00	0.00
TRINITY_DN686229_c0_g1	0.00	27.58	22.98	0.00	0.00	0.00	0.00	11.23	0.00	10.33
TRINITY_DN68622_c0_g1	0.00	0.00	0.00	0.00	0.00	0.00	0.00	0.00	0.00	0.00
TRINITY_DN686230_c2_g1	0.00	16.31	0.00	0.00	0.00	4.12	0.00	0.00	0.00	13.16
TRINITY_DN686231_c0_g1	0.00	0.00	0.00	0.00	0.00	0.00	16.66	0.00	0.00	0.00
TRINITY_DN686232_c0_g1	0.00	0.00	0.00	0.00	0.00	0.00	27.59	0.00	10.13	0.00
TRINITY_DN686235_c0_g1	0.00	0.00	0.00	0.00	0.00	0.00	0.00	0.00	0.00	0.00
TRINITY_DN686236_c0_g1	4.95	0.00	0.00	0.00	0.00	0.00	0.00	0.00	0.00	9.06
TRINITY_DN686237_c0_g1	0.00	0.00	0.00	0.00	0.00	0.00	0.00	0.00	0.00	5.60
TRINITY_DN686238_c0_g1	0.00	0.00	0.00	0.00	0.00	0.00	0.00	0.00	0.00	0.00
TRINITY_DN686242_c0_g1	1.32	0.00	0.00	4.73	0.00	0.00	0.00	0.00	1.29	3.60
TRINITY_DN686245_c1_g1	0.00	0.00	0.00	0.00	0.00	0.00	0.00	0.00	0.00	0.00
TRINITY_DN686246_c0_g1	0.00	0.00	0.00	0.00	0.00	0.00	0.00	0.00	0.00	0.00
TRINITY_DN68624_c0_g1	13.78	0.00	0.00	0.00	0.00	0.00	36.18	0.00	0.00	0.00
TRINITY_DN686250_c0_g1	0.00	0.00	0.00	0.00	0.00	0.00	0.00	0.00	0.00	0.00
TRINITY_DN686251_c0_g1	0.00	0.00	0.00	0.00	0.00	0.00	0.00	0.00	0.00	0.00
TRINITY_DN686252_c0_g1	0.00	0.00	0.00	0.00	0.00	0.00	0.00	0.00	0.00	0.00
TRINITY_DN686253_c0_g1	0.00	0.00	0.00	10.09	10.81	7.13	0.00	10.08	29.82	30.13
TRINITY_DN686254_c0_g1	0.00	0.00	0.00	0.00	4.25	0.00	4.96	0.00	3.87	11.12
TRINITY_DN686255_c0_g1	0.00	5.98	0.00	0.00	0.00	0.00	0.00	0.00	0.00	4.79
TRINITY_DN686257_c0_g1	0.00	0.00	0.00	0.00	13.95	0.00	0.00	0.00	0.00	0.00
TRINITY_DN686257_c1_g1	0.00	0.00	0.00	0.00	0.00	0.00	0.00	0.00	0.00	0.00
TRINITY_DN686259_c0_g1	0.00	0.00	0.00	0.00	0.00	0.00	0.00	0.00	0.00	0.00
TRINITY_DN68625_c1_g1	0.00	7.37	0.00	0.00	7.03	0.00	0.00	0.00	6.47	3.05
TRINITY_DN68625_c1_g2	0.00	0.00	0.00	0.00	0.00	0.00	0.00	0.00	0.00	0.00
TRINITY_DN68625_c3_g1	0.00	19.79	16.69	0.00	0.00	8.26	0.00	0.00	25.00	0.00
TRINITY_DN68625_c6_g1	0.00	0.00	0.00	0.00	0.00	0.00	0.00	0.00	0.00	0.00
TRINITY_DN686260_c0_g1	0.00	0.00	0.00	0.00	0.00	0.00	3.86	0.00	0.00	2.93
TRINITY_DN686261_c1_g1	0.00	0.00	0.00	0.00	0.00	0.00	0.00	0.00	13.28	12.62
TRINITY_DN686263_c0_g1	0.00	0.00	0.00	0.00	0.00	0.00	0.00	0.00	0.00	15.39
TRINITY_DN686267_c0_g1	0.00	0.00	0.00	0.00	0.00	0.00	0.00	0.00	5.92	11.10
TRINITY_DN686267_c1_g1	0.00	0.00	0.00	0.00	0.00	0.00	16.96	0.00	0.00	0.76
TRINITY_DN686268_c0_g1	0.00	0.00	6.05	5.90	0.00	0.00	0.00	0.00	0.00	5.53
TRINITY_DN686268_c1_g1	0.00	0.00	0.00	0.00	0.00	0.00	0.00	0.00	0.00	0.00
TRINITY_DN686270_c0_g1	0.00	0.00	0.00	0.00	0.00	0.00	0.00	0.00	0.00	13.31
TRINITY_DN686270_c2_g1	18.14	43.07	0.00	17.29	0.00	0.00	0.00	16.94	27.99	0.00
TRINITY_DN686270_c4_g1	0.00	0.00	0.00	0.00	0.00	0.00	19.44	0.00	0.00	0.00
TRINITY_DN686270_c6_g1	0.00	0.00	0.00	0.00	0.00	0.00	0.00	0.00	0.00	0.00
TRINITY_DN686273_c0_g1	0.00	0.00	0.00	0.00	0.00	0.00	0.00	0.00	0.00	5.41
TRINITY_DN686273_c1_g1	0.00	0.00	0.00	0.00	0.00	0.00	0.00	0.00	0.00	10.47
TRINITY_DN686274_c0_g1	0.00	13.19	11.47	0.00	0.00	0.00	0.00	0.00	10.83	0.00
TRINITY_DN686276_c0_g1	0.00	0.00	0.00	0.00	0.00	0.00	0.00	0.00	0.00	0.00
TRINITY_DN68627_c0_g1	0.00	16.06	0.00	0.00	0.00	0.00	0.00	0.00	0.00	4.82
TRINITY_DN68627_c0_g2	0.00	0.00	0.00	0.00	0.00	0.00	0.00	0.00	0.00	0.00
TRINITY_DN68627_c0_g3	0.00	0.00	0.00	0.00	0.00	0.00	0.00	0.00	0.00	5.50
TRINITY_DN686282_c0_g1	0.00	0.00	0.00	0.00	0.00	0.00	0.00	0.00	14.65	0.00
TRINITY_DN686283_c0_g1	2.43	5.03	2.42	2.42	0.00	0.00	11.07	0.00	15.61	0.00
TRINITY_DN686284_c0_g1	0.00	22.56	9.44	0.00	0.00	8.07	0.00	0.00	0.00	0.00
TRINITY_DN686285_c0_g1	0.00	0.00	0.00	0.00	0.00	0.00	0.00	0.00	0.00	0.00
TRINITY_DN686285_c0_g2	0.00	0.00	0.00	0.00	0.00	0.00	0.00	0.00	0.00	0.00
TRINITY_DN686285_c0_g3	0.00	0.00	0.00	0.00	0.00	0.00	2.97	0.00	2.43	0.00
TRINITY_DN686286_c0_g1	0.00	0.00	0.00	0.00	0.00	0.00	0.00	0.00	0.00	0.00
TRINITY_DN686287_c0_g2	0.00	19.66	0.00	0.00	0.00	0.00	0.00	0.00	0.00	0.00
TRINITY_DN686288_c0_g1	0.00	0.00	0.00	0.00	0.00	3.28	1.46	1.24	1.25	3.85
TRINITY_DN686289_c0_g1	0.00	0.00	0.00	0.00	0.00	0.00	0.00	0.00	0.00	0.00
TRINITY_DN68628_c0_g1	0.00	0.00	0.00	0.00	0.00	0.00	0.00	0.00	0.00	0.00
TRINITY_DN68628_c0_g2	0.00	0.00	0.00	0.00	0.00	0.00	12.42	0.00	6.56	9.38
TRINITY_DN68628_c10_g1	0.00	0.00	0.00	0.00	0.00	0.00	0.00	0.00	17.58	72.22
TRINITY_DN68628_c1_g1	0.00	0.00	0.00	0.00	0.00	0.00	0.00	0.00	0.00	0.00
TRINITY_DN68628_c2_g1	0.00	0.00	0.00	0.00	0.00	0.00	0.00	0.00	12.78	0.00
TRINITY_DN68628_c3_g1	0.00	0.00	0.00	0.00	0.00	0.00	0.00	0.00	0.00	0.00
TRINITY_DN68628_c4_g1	0.00	0.00	0.00	7.96	0.00	0.00	0.00	0.00	15.04	0.00
TRINITY_DN68628_c5_g1	0.00	0.00	0.00	0.00	0.00	0.00	0.00	0.00	0.00	0.00
TRINITY_DN68628_c6_g1	0.00	0.00	0.00	0.00	0.00	0.00	0.00	0.00	0.00	8.46
TRINITY_DN68628_c6_g2	0.00	0.00	0.00	0.00	0.00	0.00	0.00	0.00	0.00	20.37
TRINITY_DN68628_c6_g3	0.00	11.57	0.00	0.00	0.00	7.11	0.00	29.91	34.69	23.56
TRINITY_DN68628_c8_g1	0.00	0.00	0.00	0.00	0.00	0.00	0.00	0.00	0.00	0.00
TRINITY_DN686290_c0_g1	0.00	0.00	0.00	0.00	0.00	0.00	0.00	0.00	0.00	24.12
TRINITY_DN686291_c0_g1	0.00	0.00	0.00	0.00	0.00	0.00	0.00	0.00	0.00	0.00
TRINITY_DN686292_c0_g1	0.00	17.81	0.00	0.00	0.00	12.53	0.00	13.96	14.15	13.43
TRINITY_DN686297_c0_g1	1.25	0.00	2.47	0.00	1.32	0.00	14.15	1.20	11.18	17.16
TRINITY_DN686299_c0_g1	0.00	0.00	0.00	0.00	6.88	0.00	0.00	0.00	0.00	0.00
TRINITY_DN68629_c0_g1	0.00	0.00	0.00	0.00	0.00	0.00	0.00	0.00	0.00	0.00
TRINITY_DN6862_c0_g1	0.00	0.00	0.00	0.00	0.00	0.00	0.00	0.00	1.74	0.00
TRINITY_DN6862_c0_g2	0.00	0.00	0.00	10.67	0.00	0.00	4.34	4.35	0.00	0.00
TRINITY_DN6862_c14_g1	0.00	0.00	0.00	0.00	0.00	0.00	0.00	0.00	3.05	0.00
TRINITY_DN6862_c1_g1	2.26	0.21	0.00	0.00	0.00	0.00	9.22	0.00	7.24	0.00
TRINITY_DN6862_c2_g1	0.00	0.00	0.00	0.00	0.00	0.00	0.00	0.00	0.00	0.00
TRINITY_DN686300_c0_g1	0.00	0.00	0.00	0.00	0.00	0.00	0.00	0.00	0.00	0.00
TRINITY_DN686300_c1_g1	0.00	0.00	0.00	0.00	0.00	0.00	0.00	0.00	0.00	0.00
TRINITY_DN686301_c0_g1	11.92	20.78	84.02	23.41	0.00	25.85	82.57	23.44	39.64	49.31
TRINITY_DN686302_c0_g1	10.09	0.00	0.00	0.00	0.00	0.00	0.00	0.00	19.27	0.00
TRINITY_DN686303_c0_g1	0.00	26.70	0.00	0.00	0.00	0.00	0.00	0.00	0.00	0.00
TRINITY_DN686304_c0_g1	7.34	7.76	5.47	3.68	0.00	0.00	0.00	1.78	6.54	3.34
TRINITY_DN686305_c0_g1	0.00	0.00	0.00	0.00	0.00	0.00	0.00	0.00	0.00	0.00
TRINITY_DN686307_c0_g1	0.00	12.69	0.00	0.00	0.00	0.00	0.00	0.00	0.00	9.56
TRINITY_DN68630_c0_g1	0.00	0.00	0.00	0.00	0.00	0.00	0.00	0.00	0.00	5.60
TRINITY_DN68630_c1_g1	4.43	0.00	4.45	0.00	0.00	0.00	16.40	0.00	0.00	4.05
TRINITY_DN68630_c1_g2	0.00	0.00	0.00	0.00	0.00	0.00	0.00	0.00	0.00	4.82
TRINITY_DN68630_c2_g1	0.00	0.00	0.00	0.00	0.00	0.00	0.00	0.00	0.00	0.00
TRINITY_DN68630_c2_g2	0.00	9.67	0.00	0.00	0.00	0.00	10.37	0.00	0.00	14.83
TRINITY_DN686310_c0_g1	0.00	0.00	0.00	0.00	0.00	0.00	0.00	0.00	0.00	12.52
TRINITY_DN686310_c4_g1	0.00	0.00	0.00	0.00	0.00	15.99	0.00	0.00	0.00	0.00
TRINITY_DN686311_c0_g1	0.00	0.00	0.00	0.00	0.00	0.00	0.00	0.00	0.00	0.00
TRINITY_DN686313_c0_g1	4.22	0.00	4.23	0.00	0.00	0.00	0.00	0.00	0.00	3.86
TRINITY_DN686313_c0_g2	0.00	0.00	0.00	0.00	0.00	0.00	0.00	0.00	0.00	0.00
TRINITY_DN686314_c0_g1	0.00	0.00	0.00	0.00	0.00	0.00	0.00	0.00	0.00	0.00
TRINITY_DN686314_c2_g1	0.00	0.00	0.00	0.00	18.21	0.00	0.00	0.00	17.14	0.00
TRINITY_DN686314_c3_g1	0.00	10.86	0.00	0.00	0.00	0.00	0.00	0.00	8.59	8.28
TRINITY_DN686317_c0_g1	0.00	0.00	0.00	0.00	0.00	0.00	0.00	0.00	0.00	0.00
TRINITY_DN686320_c0_g1	0.00	0.00	0.00	0.00	0.00	0.00	0.00	5.52	10.66	0.00
TRINITY_DN686322_c0_g1	0.00	0.00	0.00	0.00	0.00	0.00	0.00	0.00	0.00	8.61
TRINITY_DN686324_c0_g1	5.17	0.00	0.00	0.00	0.00	0.00	0.00	0.00	0.00	0.00
TRINITY_DN68632_c0_g1	0.00	0.00	0.00	0.00	0.00	3.29	0.00	0.00	0.00	0.00
TRINITY_DN68632_c1_g1	0.00	0.00	0.00	0.00	0.00	0.00	0.00	0.00	0.00	17.00
TRINITY_DN68632_c1_g2	29.79	0.00	0.00	0.00	0.00	0.00	0.00	0.00	0.00	24.10
TRINITY_DN68632_c3_g1	0.00	0.00	12.92	0.00	0.00	0.00	0.00	12.24	24.59	0.00
TRINITY_DN686332_c0_g1	0.00	0.00	0.00	0.00	0.00	0.00	0.00	0.00	0.00	0.00
TRINITY_DN686333_c0_g1	0.00	11.88	0.00	0.00	0.00	0.00	0.00	0.00	9.34	0.00
TRINITY_DN686334_c0_g1	0.00	0.00	0.00	1.10	1.16	0.00	6.19	0.00	1.07	13.51
TRINITY_DN686335_c0_g1	0.00	0.00	0.00	0.00	0.00	5.04	7.31	0.00	11.04	0.00
TRINITY_DN686337_c0_g1	0.00	0.00	0.00	0.00	0.00	0.00	0.00	0.00	0.00	0.00
TRINITY_DN686338_c0_g1	5.63	0.00	5.66	27.69	0.00	9.75	7.05	11.09	53.51	5.17
TRINITY_DN68633_c0_g1	0.00	7.88	0.00	0.00	0.00	0.00	0.00	0.00	2.36	0.00
TRINITY_DN68633_c0_g2	0.00	0.00	1.97	0.00	17.12	0.00	12.92	0.00	0.00	7.46
TRINITY_DN68633_c1_g1	3.20	0.00	0.00	0.00	0.00	0.00	0.00	0.00	0.00	11.82
TRINITY_DN686340_c0_g1	0.00	0.00	0.00	0.00	0.00	0.00	0.00	0.00	0.00	0.00
TRINITY_DN686341_c0_g1	1.21	0.00	1.20	0.00	0.00	0.00	0.00	0.00	0.00	0.00
TRINITY_DN686341_c3_g1	0.00	0.00	0.00	0.00	0.00	0.00	0.00	0.00	0.00	0.00
TRINITY_DN686342_c0_g1	0.00	0.00	0.00	0.00	10.17	0.00	25.38	0.00	0.00	9.57
TRINITY_DN686344_c0_g1	0.00	0.00	0.00	0.00	0.00	0.00	0.00	0.00	0.00	0.00
TRINITY_DN686345_c0_g1	0.00	0.00	0.00	0.00	0.00	10.95	0.00	0.00	0.00	23.34
TRINITY_DN686346_c0_g1	19.92	0.00	0.00	0.00	0.00	0.00	0.00	0.00	0.00	0.00
TRINITY_DN686349_c0_g1	4.36	0.00	0.00	0.00	0.00	0.00	0.00	0.00	0.00	0.93
TRINITY_DN68634_c0_g1	2.92	0.00	0.00	1.91	9.70	2.22	0.00	23.12	2.00	18.70
TRINITY_DN68634_c0_g2	44.29	69.30	33.21	25.52	15.40	23.03	48.59	0.00	95.10	75.01
TRINITY_DN68634_c11_g1	0.00	0.00	0.00	0.00	0.00	0.00	0.00	0.00	9.94	9.56
TRINITY_DN68634_c13_g1	0.00	0.00	0.00	0.00	0.00	0.00	0.00	0.00	0.00	0.00
TRINITY_DN68634_c1_g1	0.00	14.49	0.00	0.00	0.00	0.00	30.97	0.00	0.00	0.00
TRINITY_DN68634_c2_g1	0.00	0.00	0.00	0.00	0.00	0.00	0.00	0.00	0.00	0.00
TRINITY_DN68634_c3_g1	4.25	0.00	0.00	0.00	0.00	0.00	0.00	0.00	14.52	30.58
TRINITY_DN68634_c4_g1	0.00	0.00	0.00	0.00	0.00	0.00	0.00	0.00	0.00	0.00
TRINITY_DN68634_c7_g1	0.00	16.75	0.00	6.94	0.00	0.00	0.00	0.00	0.00	6.49
TRINITY_DN68634_c8_g1	0.00	0.00	0.00	0.00	0.00	0.00	0.00	0.00	0.00	0.00
TRINITY_DN686350_c0_g1	0.00	0.00	0.00	0.00	0.00	0.00	0.00	0.00	0.00	0.00
TRINITY_DN686351_c0_g1	0.00	0.00	0.00	40.44	0.00	0.00	0.00	0.00	0.00	12.71
TRINITY_DN686353_c0_g1	0.00	0.00	0.00	0.00	0.00	0.00	0.00	0.00	0.00	0.00
TRINITY_DN686356_c0_g1	6.13	0.00	0.00	0.00	0.00	0.00	0.00	0.00	0.00	0.00
TRINITY_DN686357_c0_g1	0.00	0.00	0.00	0.00	4.56	0.00	0.00	0.00	0.00	0.00
TRINITY_DN686358_c0_g1	0.00	0.00	0.00	0.00	0.00	0.00	0.00	0.00	0.00	0.00
TRINITY_DN686359_c0_g1	1.90	0.00	1.89	0.00	4.01	0.00	0.00	0.00	1.84	3.45
TRINITY_DN686359_c0_g2	0.00	0.00	0.00	0.00	0.00	0.00	0.00	0.00	0.00	0.00
TRINITY_DN686359_c0_g3	0.00	0.00	0.00	0.00	0.00	0.00	0.00	0.00	0.00	0.00
TRINITY_DN686359_c1_g1	0.00	0.00	0.00	0.00	0.00	0.00	0.00	0.00	0.00	0.00
TRINITY_DN686359_c2_g1	0.00	0.00	0.00	0.00	0.00	0.00	0.00	0.00	0.00	0.00
TRINITY_DN686361_c0_g1	0.00	0.00	0.00	0.00	0.00	0.00	0.00	0.00	0.00	0.00
TRINITY_DN686362_c1_g1	0.00	22.49	0.00	0.00	0.00	0.00	0.00	0.00	0.00	34.62
TRINITY_DN686365_c0_g1	0.00	0.00	0.00	0.00	0.00	0.00	0.00	0.00	0.00	0.00
TRINITY_DN686367_c0_g1	0.00	0.00	0.00	0.00	0.00	0.00	0.00	13.62	0.00	0.00
TRINITY_DN686369_c1_g1	2.97	0.00	1.47	0.00	0.00	0.00	0.00	1.43	0.00	3.14
TRINITY_DN68636_c0_g1	2.20	8.01	0.00	0.00	0.00	2.08	0.00	0.00	6.05	1.57
TRINITY_DN68636_c0_g2	0.00	0.00	0.00	1.96	2.07	0.00	0.00	1.90	1.09	2.94
TRINITY_DN686375_c0_g1	0.00	18.43	0.00	0.00	0.00	0.00	0.00	0.00	0.00	0.00
TRINITY_DN686376_c0_g1	0.00	0.00	0.00	0.00	0.00	0.00	0.00	0.00	0.00	14.86
TRINITY_DN686377_c0_g1	2.51	3.29	0.00	1.57	3.31	1.33	25.28	0.00	5.28	12.94
TRINITY_DN686378_c0_g1	9.43	0.00	0.00	0.00	0.00	0.00	12.37	0.00	0.00	3.65
TRINITY_DN686379_c0_g1	0.00	60.77	0.00	0.00	17.47	0.00	0.00	0.00	0.00	0.00
TRINITY_DN68637_c0_g1	2.27	0.00	0.00	0.00	0.00	3.33	0.00	0.00	4.38	10.30
TRINITY_DN68637_c0_g2	6.94	0.00	0.00	0.00	8.23	2.34	0.00	0.00	0.00	0.00
TRINITY_DN686381_c0_g1	0.00	0.00	0.00	18.17	0.00	0.00	0.00	0.00	0.00	0.00
TRINITY_DN686383_c0_g1	0.00	0.00	0.00	0.00	0.00	0.00	0.00	0.00	0.00	6.83
TRINITY_DN686386_c1_g1	0.00	0.00	0.00	0.00	0.00	0.00	0.00	0.00	0.00	0.00
TRINITY_DN686386_c2_g1	0.00	0.00	0.00	0.00	0.00	0.00	0.00	0.00	0.00	0.00
TRINITY_DN686386_c3_g1	0.00	0.00	0.00	0.00	0.00	10.50	0.00	11.76	0.00	0.00
TRINITY_DN686387_c0_g1	0.00	0.00	0.00	0.00	0.00	0.00	0.00	0.00	0.00	7.83
TRINITY_DN686387_c1_g1	0.00	0.00	0.00	0.00	0.00	0.00	0.00	0.00	0.00	0.00
TRINITY_DN686389_c0_g1	0.00	0.00	0.00	15.11	0.00	4.44	0.00	0.00	4.88	4.72
TRINITY_DN68638_c0_g1	0.00	0.00	0.00	0.00	0.00	0.00	0.00	0.00	0.00	2.16
TRINITY_DN68638_c1_g1	0.00	0.00	0.00	0.00	0.00	0.00	0.00	0.00	0.00	0.00
TRINITY_DN686390_c0_g1	0.00	0.00	0.00	0.00	0.00	0.00	0.00	0.00	0.00	0.00
TRINITY_DN686391_c0_g1	0.00	0.00	5.62	0.00	0.00	0.00	0.00	0.00	0.00	0.00
TRINITY_DN686392_c0_g1	4.95	0.00	4.96	0.00	0.00	0.00	0.00	0.00	0.00	4.53
TRINITY_DN686393_c0_g1	0.00	0.00	0.00	0.00	0.00	0.00	0.00	0.00	0.00	0.00
TRINITY_DN686395_c0_g1	18.76	0.00	0.00	0.00	0.00	0.00	0.00	0.00	0.00	0.00
TRINITY_DN686396_c0_g1	2.55	2.75	0.00	0.00	0.00	0.00	0.00	0.00	0.00	0.00
TRINITY_DN686396_c1_g1	19.94	0.00	0.00	9.69	0.00	0.00	25.87	0.00	0.00	9.14
TRINITY_DN686398_c0_g1	5.02	0.00	0.00	0.00	0.00	0.00	0.00	0.00	0.00	4.60
TRINITY_DN68639_c0_g1	0.00	0.00	0.00	0.00	0.00	0.00	0.00	0.00	0.00	0.00
TRINITY_DN68639_c0_g2	0.00	0.00	0.00	0.00	0.00	0.00	0.00	0.00	0.00	0.00
TRINITY_DN68639_c1_g1	0.00	0.00	0.00	0.00	0.00	0.00	0.00	0.00	0.00	0.00
TRINITY_DN6863_c0_g1	0.00	0.00	8.20	4.18	0.00	0.00	1.60	0.00	7.74	0.00
TRINITY_DN6863_c0_g2	10.18	16.17	16.56	12.73	4.95	9.43	16.59	3.37	9.62	17.99
TRINITY_DN6863_c1_g1	0.00	3.90	17.39	1.64	0.00	2.10	0.00	0.00	3.21	0.00
TRINITY_DN6863_c1_g2	5.80	0.00	3.40	6.56	5.54	1.60	9.70	0.00	8.20	8.61
TRINITY_DN686401_c0_g1	0.00	0.00	0.00	5.45	0.00	0.00	0.00	0.00	0.00	1.05
TRINITY_DN686405_c0_g1	0.00	5.95	0.00	0.00	0.00	0.00	0.00	0.00	0.00	0.00
TRINITY_DN686409_c0_g1	29.75	17.96	0.00	0.00	0.00	0.00	0.00	0.00	0.00	0.00
TRINITY_DN68640_c0_g3	0.00	0.00	0.00	0.00	0.00	0.00	0.00	0.00	0.00	0.00
TRINITY_DN68640_c3_g1	0.00	43.07	0.00	0.00	0.00	0.00	0.00	0.00	0.00	0.00
TRINITY_DN68640_c6_g1	10.90	0.00	0.00	0.00	0.00	0.00	0.00	0.00	0.00	0.00
TRINITY_DN68640_c7_g1	0.00	0.00	0.00	0.00	0.00	0.00	0.00	0.00	0.00	0.00
TRINITY_DN686411_c0_g1	0.00	0.00	0.00	0.00	0.00	0.00	0.00	0.00	0.00	0.00
TRINITY_DN686416_c0_g1	4.94	0.00	4.92	0.00	0.00	2.11	0.00	0.00	2.38	6.74
TRINITY_DN686417_c0_g1	0.00	0.00	0.00	0.00	0.00	0.00	0.00	0.00	0.00	0.00
TRINITY_DN686418_c0_g1	0.00	0.00	0.00	0.00	0.00	13.47	0.00	15.01	0.00	43.46
TRINITY_DN68641_c1_g1	0.00	0.00	0.00	0.00	0.00	0.00	23.45	0.00	0.00	0.00
TRINITY_DN68641_c3_g1	0.00	0.00	0.00	0.00	45.31	0.00	23.10	0.00	0.00	16.06
TRINITY_DN68641_c4_g1	0.00	0.00	10.10	19.39	0.00	0.00	12.94	9.67	0.00	27.43
TRINITY_DN686421_c0_g1	0.00	0.00	0.00	0.00	0.00	0.00	0.00	0.00	0.00	0.00
TRINITY_DN686425_c0_g2	0.00	0.00	0.00	0.00	0.00	0.00	0.00	0.00	10.28	9.85
TRINITY_DN686428_c0_g1	2.61	6.92	0.00	2.62	1.38	1.53	8.04	0.00	14.71	6.88
TRINITY_DN686429_c0_g1	13.58	16.50	0.00	0.00	0.00	0.00	0.00	0.00	0.00	0.00
TRINITY_DN686430_c0_g1	0.00	0.00	25.65	0.00	0.00	0.00	0.00	0.00	12.20	0.00
TRINITY_DN686432_c0_g1	0.00	0.00	0.00	0.00	0.00	0.00	28.14	0.00	0.00	0.00
TRINITY_DN686433_c0_g1	0.83	0.00	0.00	0.00	0.00	0.00	0.00	0.00	0.89	0.00
TRINITY_DN686435_c0_g1	0.00	0.00	0.00	0.00	0.00	0.00	0.00	0.00	0.00	0.00
TRINITY_DN686436_c0_g1	0.00	0.00	13.10	0.00	0.00	5.80	0.00	0.00	0.00	5.97
TRINITY_DN686437_c0_g1	0.00	0.00	0.00	0.00	0.00	0.00	0.00	0.00	0.00	0.00
TRINITY_DN686438_c0_g1	0.00	0.00	0.00	0.00	0.00	0.00	0.00	0.00	0.00	0.00
TRINITY_DN68643_c0_g1	3.21	5.54	0.00	0.00	0.00	0.00	12.09	5.25	0.00	10.19
TRINITY_DN68643_c0_g2	0.00	3.93	0.00	0.00	0.00	0.00	15.06	0.00	0.00	13.94
TRINITY_DN686441_c0_g1	0.00	0.00	0.00	0.00	0.00	0.00	0.00	0.00	0.00	0.00
TRINITY_DN686441_c0_g2	0.00	0.00	0.00	0.00	0.00	0.00	0.00	0.00	0.00	0.00
TRINITY_DN686441_c0_g3	0.00	0.00	0.00	0.00	19.44	0.00	0.00	0.00	18.14	0.00
TRINITY_DN686441_c0_g5	0.00	0.00	0.00	0.00	0.00	0.00	0.00	0.00	0.00	0.00
TRINITY_DN686445_c0_g1	0.00	0.00	0.00	0.00	0.00	0.00	0.00	0.00	17.14	0.00
TRINITY_DN686446_c2_g1	4.95	0.00	0.00	0.00	0.00	4.26	0.00	2.86	0.00	4.53
TRINITY_DN686446_c3_g1	0.00	0.00	0.00	0.00	0.00	0.00	0.00	0.00	0.00	0.00
TRINITY_DN686446_c5_g1	0.00	0.00	109.56	0.00	0.00	0.00	0.00	0.00	0.00	29.31
TRINITY_DN686447_c0_g1	0.00	10.55	6.40	0.00	0.00	0.00	0.00	0.00	6.15	8.03
TRINITY_DN68644_c0_g1	8.42	0.00	0.00	0.00	0.00	5.98	0.00	0.00	0.00	0.00
TRINITY_DN68644_c0_g2	8.55	0.00	0.00	8.37	0.00	0.00	0.00	0.00	16.32	0.00
TRINITY_DN68644_c1_g1	0.00	0.00	0.00	0.00	0.00	0.00	0.00	0.00	0.00	0.00
TRINITY_DN68644_c1_g2	0.00	0.00	0.00	0.00	0.00	0.00	0.00	0.00	0.00	0.00
TRINITY_DN686451_c0_g1	0.00	0.00	0.00	0.00	0.00	0.00	0.00	0.00	2.20	2.07
TRINITY_DN686456_c0_g1	0.00	0.00	0.00	0.00	0.00	11.19	0.00	0.00	6.10	0.00
TRINITY_DN686459_c0_g1	0.00	0.00	0.00	0.00	0.00	0.00	0.00	0.00	18.79	8.23
TRINITY_DN686459_c2_g1	0.00	0.00	0.00	0.00	0.00	0.00	0.00	0.00	0.00	0.00
TRINITY_DN68645_c2_g1	3.03	7.05	2.68	0.00	0.00	0.00	0.00	0.00	0.00	8.58
TRINITY_DN68645_c3_g1	0.00	0.00	0.00	0.00	0.00	0.00	0.00	18.20	0.00	35.34
TRINITY_DN68645_c4_g1	0.00	0.00	0.00	0.00	0.00	0.00	0.00	0.00	0.00	0.00
TRINITY_DN68645_c7_g1	0.00	0.00	0.00	0.00	0.00	0.00	0.00	0.00	0.00	0.00
TRINITY_DN686460_c0_g1	0.00	0.00	0.00	0.00	0.00	0.00	0.00	0.00	0.00	0.00
TRINITY_DN686461_c0_g1	0.00	0.00	0.00	0.00	0.00	0.00	0.00	0.00	0.00	0.00
TRINITY_DN686466_c0_g1	0.00	0.00	0.00	0.00	0.00	0.00	0.00	0.00	0.00	0.00
TRINITY_DN686466_c1_g1	0.00	0.00	0.00	0.00	0.00	0.00	0.00	0.00	0.00	0.00
TRINITY_DN686468_c0_g1	0.00	0.00	0.00	0.00	0.00	0.00	0.00	0.00	0.00	0.00
TRINITY_DN68646_c0_g1	0.00	25.20	0.00	0.00	0.00	0.00	8.18	0.00	6.13	9.50
TRINITY_DN68646_c0_g2	0.00	0.00	0.00	0.00	0.00	5.24	0.00	0.00	23.58	44.40
TRINITY_DN68646_c1_g1	0.00	0.00	0.00	0.00	0.00	0.00	4.61	0.00	0.00	0.00
TRINITY_DN68646_c3_g1	0.00	0.00	0.00	0.00	0.00	0.00	0.00	0.00	0.00	0.00
TRINITY_DN686470_c0_g1	14.01	0.00	0.00	0.00	0.00	0.00	0.00	0.00	0.00	0.00
TRINITY_DN686470_c0_g2	0.00	0.00	0.00	8.78	0.00	11.47	0.00	0.00	0.00	16.27
TRINITY_DN686470_c0_g3	0.00	0.00	0.00	0.00	6.07	0.00	0.00	0.00	0.00	0.00
TRINITY_DN686470_c0_g4	0.00	0.00	0.00	0.00	0.00	0.00	0.00	0.00	0.00	0.00
TRINITY_DN686472_c1_g1	0.00	0.00	0.00	0.00	0.00	0.00	0.00	0.00	0.00	0.00
TRINITY_DN686474_c0_g1	0.00	0.00	0.00	0.00	0.00	0.00	0.00	0.00	0.00	0.00
TRINITY_DN686475_c0_g1	0.00	0.00	0.00	0.00	0.00	0.00	13.10	0.00	0.00	0.00
TRINITY_DN686477_c0_g1	1.71	0.00	0.00	5.13	1.80	0.00	11.77	1.65	0.00	9.60
TRINITY_DN686478_c0_g1	0.00	0.00	0.00	0.00	0.00	0.00	0.00	0.00	0.00	0.00
TRINITY_DN68647_c0_g1	0.00	0.00	0.00	0.00	0.00	0.00	0.00	0.00	0.00	0.00
TRINITY_DN686480_c0_g1	0.00	0.00	0.00	0.00	0.00	0.00	0.00	0.00	0.00	8.14
TRINITY_DN686480_c1_g1	0.00	0.00	0.00	0.00	0.00	0.00	0.00	0.00	11.17	10.67
TRINITY_DN686481_c0_g1	0.00	0.00	0.00	0.00	0.00	0.00	0.00	0.00	6.59	6.37
TRINITY_DN686482_c0_g1	0.00	0.00	0.00	0.00	0.00	0.00	0.00	0.00	0.00	0.00
TRINITY_DN686485_c0_g1	0.00	0.00	0.00	0.00	20.34	0.00	0.00	0.00	19.32	0.00
TRINITY_DN686486_c0_g1	19.73	0.00	0.00	0.00	0.00	0.00	0.00	0.00	19.12	0.00
TRINITY_DN686487_c0_g1	0.00	0.00	0.00	0.00	0.00	0.00	0.00	0.00	0.00	0.00
TRINITY_DN68648_c0_g2	0.00	0.00	0.00	0.00	0.00	0.00	12.69	0.00	0.00	0.00
TRINITY_DN68648_c0_g3	1.98	0.00	0.00	0.00	0.00	0.00	2.29	0.00	1.91	0.00
TRINITY_DN68648_c2_g1	0.00	0.00	0.00	0.00	0.00	0.00	0.00	0.00	0.00	0.00
TRINITY_DN686491_c0_g1	0.00	0.00	0.00	10.62	0.00	0.00	0.00	0.00	0.00	0.00
TRINITY_DN686492_c0_g1	0.00	0.00	0.00	0.00	0.00	0.00	0.00	0.00	0.00	11.86
TRINITY_DN686493_c0_g1	0.00	0.00	2.74	0.00	0.00	0.00	0.00	0.00	0.00	4.15
TRINITY_DN686494_c0_g1	0.00	0.00	0.00	0.00	0.00	0.00	0.00	0.00	0.00	0.00
TRINITY_DN686494_c0_g2	0.00	11.64	0.00	0.00	0.00	2.30	0.00	0.00	2.59	2.45
TRINITY_DN686495_c0_g1	0.00	15.13	0.00	0.00	0.00	0.00	0.00	0.00	0.00	0.00
TRINITY_DN686496_c0_g1	0.00	46.81	0.00	0.00	0.00	16.80	1.16	0.00	0.00	0.00
TRINITY_DN686497_c0_g1	6.59	0.00	0.00	0.00	6.88	0.00	0.00	0.00	6.27	18.22
TRINITY_DN68649_c0_g1	0.00	0.00	0.00	0.00	0.00	0.00	0.00	0.00	0.00	0.00
TRINITY_DN6864_c0_g1	3.67	9.78	2.73	10.88	6.87	5.23	15.55	1.76	6.67	8.48
TRINITY_DN6864_c13_g1	0.00	0.00	0.00	0.00	0.00	0.00	0.00	0.00	0.00	0.00
TRINITY_DN6864_c15_g1	0.00	0.00	0.00	0.00	0.00	0.00	0.00	0.00	0.00	0.00
TRINITY_DN6864_c1_g1	92.86	107.38	101.50	90.91	39.86	70.18	122.97	44.33	225.06	235.53
TRINITY_DN6864_c3_g1	6.55	0.00	0.00	6.50	3.44	2.81	0.00	0.00	3.14	0.00
TRINITY_DN6864_c5_g1	31.55	9.88	13.31	15.19	8.77	12.30	28.15	11.42	39.67	45.46
TRINITY_DN6864_c7_g1	0.00	7.18	0.00	12.09	0.00	0.00	31.11	0.00	0.00	0.00
TRINITY_DN686500_c0_g1	10.34	25.20	0.00	0.00	0.00	0.00	26.86	0.00	0.00	9.50
TRINITY_DN686501_c0_g1	0.00	0.00	0.00	0.00	0.00	0.00	11.53	0.00	0.00	24.54
TRINITY_DN686502_c0_g1	0.00	0.00	0.00	0.00	0.00	0.00	0.00	0.00	0.00	0.00
TRINITY_DN686503_c0_g1	0.00	17.24	14.42	13.77	0.00	0.00	0.00	0.00	13.69	0.00
TRINITY_DN686507_c0_g1	0.00	0.00	0.00	9.03	0.00	0.00	12.00	0.00	0.00	8.51
TRINITY_DN686508_c0_g1	6.49	2.51	2.41	5.72	1.72	0.00	4.11	0.00	20.66	10.31
TRINITY_DN68650_c0_g1	0.00	0.00	0.00	0.00	0.00	5.22	0.00	5.91	0.00	5.53
TRINITY_DN686510_c0_g1	0.00	0.00	0.00	0.00	0.00	0.00	0.00	0.00	0.00	0.00
TRINITY_DN686512_c0_g1	2.45	0.00	1.21	0.00	4.19	0.00	0.00	0.00	0.00	7.30
TRINITY_DN686513_c0_g1	0.00	0.00	0.00	0.00	0.00	0.00	0.00	13.86	0.00	13.31
TRINITY_DN686515_c0_g1	13.05	15.93	13.22	0.00	0.00	0.00	0.00	0.00	0.00	0.00
TRINITY_DN686518_c0_g1	0.00	0.00	0.00	0.00	0.00	26.70	0.00	0.00	15.16	14.36
TRINITY_DN686519_c0_g1	0.00	0.00	5.60	5.47	0.00	0.00	0.00	0.00	0.00	0.00
TRINITY_DN686519_c2_g1	0.00	0.00	0.00	0.00	0.00	0.00	19.75	0.00	0.00	13.76
TRINITY_DN68651_c0_g1	3.75	1.94	0.00	0.00	0.00	0.00	2.11	0.00	0.00	15.70
TRINITY_DN68651_c0_g3	0.00	0.00	0.00	0.00	0.00	0.00	0.00	0.00	0.00	0.00
TRINITY_DN686520_c0_g1	0.00	0.00	0.00	0.00	0.00	0.00	0.00	0.00	8.03	0.00
TRINITY_DN686522_c0_g1	0.00	0.00	0.00	0.00	0.00	0.00	0.00	0.00	0.00	0.00
TRINITY_DN686523_c0_g1	0.00	0.00	0.00	0.00	0.00	0.00	0.00	0.00	0.00	0.00
TRINITY_DN686523_c3_g1	0.00	0.00	0.00	18.34	0.00	0.00	0.00	0.00	18.49	0.00
TRINITY_DN686524_c0_g1	0.00	0.00	0.00	0.00	0.00	0.00	0.00	0.00	8.25	0.00
TRINITY_DN686527_c0_g1	0.00	0.00	0.00	0.00	0.00	0.00	0.00	0.00	10.64	20.37
TRINITY_DN68652_c0_g1	28.55	40.45	29.75	7.65	8.06	6.50	22.94	20.85	24.42	72.48
TRINITY_DN68652_c0_g2	0.00	0.00	0.00	0.00	0.00	0.00	0.00	0.00	0.00	0.00
TRINITY_DN68652_c0_g3	0.00	0.00	3.04	12.11	0.00	3.64	0.00	0.00	0.00	0.00
TRINITY_DN686531_c0_g1	14.01	0.00	0.00	13.57	0.00	0.00	0.00	0.00	0.00	0.00
TRINITY_DN686533_c0_g1	0.00	0.00	0.00	0.00	0.00	0.00	0.00	0.00	0.00	0.00
TRINITY_DN686534_c0_g1	7.06	0.00	0.00	0.00	0.00	0.00	0.00	0.00	0.00	3.22
TRINITY_DN686536_c0_g1	0.00	0.00	0.00	0.00	0.00	0.00	0.00	0.00	0.00	11.25
TRINITY_DN686538_c0_g1	0.00	0.00	0.00	0.00	0.00	0.00	0.00	0.00	0.00	9.65
TRINITY_DN686539_c0_g1	0.00	0.00	0.00	0.00	0.00	0.00	0.00	0.00	0.00	0.00
TRINITY_DN68653_c0_g2	7.93	2.05	6.88	3.00	1.05	0.84	1.12	2.87	8.73	5.41
TRINITY_DN686540_c0_g1	5.02	5.82	0.00	0.00	0.00	0.00	0.00	0.00	9.54	9.19
TRINITY_DN686540_c2_g1	0.00	0.00	0.00	0.00	0.00	0.00	0.00	0.00	0.00	28.98
TRINITY_DN686540_c4_g1	0.00	0.00	0.00	0.00	0.00	0.00	0.00	0.00	0.00	6.32
TRINITY_DN686542_c1_g1	0.00	0.00	0.00	0.00	0.00	0.00	0.00	0.00	0.00	0.00
TRINITY_DN686543_c0_g1	0.00	0.00	0.00	0.00	0.00	0.00	0.00	0.00	0.00	16.06
TRINITY_DN686544_c0_g1	0.00	0.00	0.00	0.00	0.00	0.00	0.00	0.00	0.00	0.00
TRINITY_DN686545_c0_g1	0.00	0.00	0.00	0.00	0.00	0.00	0.00	5.70	15.92	7.80
TRINITY_DN686546_c0_g1	0.00	0.00	0.00	0.00	0.00	0.00	0.00	0.00	0.00	0.00
TRINITY_DN686547_c0_g1	0.00	0.00	3.81	0.00	0.00	0.00	0.00	0.00	0.00	0.00
TRINITY_DN686547_c0_g2	0.00	0.00	0.00	0.00	0.00	0.00	0.00	0.00	0.00	1.95
TRINITY_DN686547_c1_g1	0.00	0.00	0.00	0.00	19.24	0.00	0.00	0.00	0.00	0.00
TRINITY_DN686547_c2_g1	0.00	0.00	0.00	0.00	0.00	0.00	0.00	0.00	0.00	0.00
TRINITY_DN686547_c3_g1	0.00	0.00	0.00	0.00	0.00	0.00	0.00	0.00	0.00	0.00
TRINITY_DN686547_c4_g1	0.00	0.00	0.00	0.00	0.00	0.00	0.00	0.00	0.00	0.00
TRINITY_DN686547_c5_g1	0.00	0.00	0.00	0.00	0.00	0.00	0.00	0.00	0.00	0.00
TRINITY_DN686547_c6_g1	0.00	0.00	0.00	0.00	0.00	0.00	33.58	0.00	0.00	7.96
TRINITY_DN686547_c8_g1	0.00	0.00	0.00	0.00	7.03	0.00	0.00	0.00	0.00	0.00
TRINITY_DN686549_c0_g1	0.00	0.00	0.00	0.00	0.00	0.00	0.00	0.00	0.00	0.00
TRINITY_DN686550_c0_g1	0.00	0.00	0.00	0.00	0.00	0.00	0.00	0.00	0.00	0.00
TRINITY_DN686555_c0_g1	31.45	31.70	42.48	0.00	0.00	0.00	25.42	0.00	0.00	38.51
TRINITY_DN686555_c1_g1	0.00	0.00	0.00	0.00	0.00	0.00	0.00	0.00	0.00	9.03
TRINITY_DN686559_c0_g1	0.00	0.00	0.00	0.00	0.00	0.00	0.00	0.00	0.00	7.79
TRINITY_DN68655_c0_g1	0.00	0.00	0.00	15.50	0.00	0.00	10.15	0.00	0.00	7.26
TRINITY_DN68655_c1_g1	0.00	8.96	0.00	0.00	0.00	0.00	0.00	0.00	0.00	6.90
TRINITY_DN686561_c0_g1	0.00	0.00	0.00	0.00	0.00	0.00	0.00	0.00	0.00	0.00
TRINITY_DN686563_c0_g1	4.44	0.00	5.76	0.00	0.00	7.65	0.00	0.00	0.00	0.00
TRINITY_DN686566_c0_g1	0.00	0.00	0.00	0.00	0.00	0.00	0.00	0.00	0.00	0.00
TRINITY_DN686567_c0_g1	0.00	0.00	0.00	0.00	0.00	0.00	0.00	0.00	0.00	0.00
TRINITY_DN68656_c0_g1	0.00	0.00	0.00	0.00	0.00	0.00	0.00	0.00	0.00	0.00
TRINITY_DN68656_c0_g2	0.00	0.00	0.00	0.00	0.00	0.00	0.00	0.00	0.00	0.00
TRINITY_DN686571_c0_g1	0.00	8.33	0.00	13.82	0.00	6.11	8.95	0.00	0.00	0.00
TRINITY_DN686571_c1_g1	0.00	0.00	0.00	0.00	0.00	0.00	0.00	0.00	12.98	0.00
TRINITY_DN686572_c0_g1	0.00	0.00	0.00	0.00	0.00	0.00	0.00	0.00	27.60	0.00
TRINITY_DN686573_c0_g1	2.71	0.00	0.00	0.00	0.00	4.64	6.42	0.00	0.00	4.93
TRINITY_DN686576_c0_g1	0.00	0.00	0.00	0.00	0.00	0.00	0.00	0.00	0.00	0.00
TRINITY_DN686577_c0_g1	8.46	0.00	9.38	0.00	36.10	0.00	0.00	0.00	8.85	15.57
TRINITY_DN686578_c0_g1	0.00	2.22	0.00	0.00	2.20	0.00	12.13	0.00	2.02	1.90
TRINITY_DN686579_c0_g1	0.00	0.00	0.00	0.00	0.00	0.00	0.00	0.00	0.00	0.00
TRINITY_DN68657_c0_g1	0.00	0.00	0.00	0.00	0.00	0.00	0.00	0.00	0.00	0.00
TRINITY_DN68657_c3_g2	0.00	0.00	33.34	0.00	0.00	0.00	0.00	0.00	0.00	0.00
TRINITY_DN68657_c3_g3	0.00	0.00	0.00	0.00	0.00	0.00	0.00	0.00	0.00	0.00
TRINITY_DN686582_c0_g1	20.42	0.00	0.00	9.91	10.60	0.00	0.00	0.00	0.00	0.00
TRINITY_DN686584_c0_g1	0.00	0.00	0.00	0.00	0.00	0.00	0.00	0.00	0.00	14.60
TRINITY_DN686585_c0_g1	0.00	0.00	0.00	6.54	0.00	0.00	0.00	0.00	0.00	0.00
TRINITY_DN686589_c0_g1	0.00	0.00	0.00	0.00	0.00	0.00	0.00	0.00	0.00	0.00
TRINITY_DN68658_c0_g1	0.00	0.00	0.00	0.00	0.00	0.00	0.00	0.00	7.62	0.00
TRINITY_DN68658_c2_g1	0.00	0.00	0.00	0.00	0.00	0.00	0.00	0.00	0.00	0.00
TRINITY_DN686590_c0_g1	0.00	6.93	0.00	0.00	0.00	0.00	0.00	0.00	0.00	0.00
TRINITY_DN686593_c0_g1	0.00	0.00	0.00	0.00	0.00	0.00	0.00	0.00	7.99	0.00
TRINITY_DN686596_c0_g1	0.00	0.00	0.00	0.00	0.00	0.00	0.00	0.00	0.00	0.00
TRINITY_DN686598_c0_g1	0.00	0.00	0.00	0.00	0.00	0.00	0.00	0.00	0.00	0.00
TRINITY_DN68659_c0_g1	12.40	33.43	0.00	0.00	0.00	0.00	24.41	17.73	18.30	34.33
TRINITY_DN68659_c1_g1	0.00	0.00	0.00	0.00	0.00	0.00	0.00	0.00	0.00	0.00
TRINITY_DN68659_c4_g1	0.00	0.00	0.00	0.00	0.00	0.00	0.00	0.00	43.75	0.00
TRINITY_DN6865_c0_g1	36.10	27.28	23.27	15.11	0.00	3.72	17.43	6.53	34.85	62.41
TRINITY_DN6865_c7_g1	19.92	0.00	13.32	0.00	0.00	0.00	0.00	0.00	0.00	30.96
TRINITY_DN686600_c0_g1	0.00	0.00	0.00	0.00	0.00	0.00	0.00	0.00	0.00	0.00
TRINITY_DN686602_c0_g1	0.00	0.00	0.00	0.00	0.00	0.00	0.00	0.00	0.00	0.00
TRINITY_DN686603_c0_g1	0.00	0.00	0.00	0.00	0.00	0.00	0.00	0.00	0.00	0.00
TRINITY_DN686604_c1_g1	0.00	0.00	0.00	0.00	0.00	0.00	0.00	0.00	0.00	0.00
TRINITY_DN686607_c0_g1	0.00	0.00	0.00	0.00	0.00	0.00	0.00	0.00	0.00	0.00
TRINITY_DN686609_c0_g1	0.00	0.00	0.00	0.00	0.00	0.00	0.00	0.00	0.00	0.00
TRINITY_DN68660_c0_g1	0.00	4.17	5.29	1.34	2.82	0.00	6.06	1.29	3.90	12.11
TRINITY_DN68660_c0_g2	2.79	0.00	1.73	2.78	0.00	5.83	1.45	0.00	3.59	7.62
TRINITY_DN686611_c0_g1	9.04	0.00	0.00	0.00	0.00	0.00	0.00	0.00	0.00	0.00
TRINITY_DN686612_c0_g1	0.00	0.00	0.00	0.00	0.00	0.00	0.00	0.00	65.32	15.51
TRINITY_DN686616_c0_g1	1.30	0.00	0.00	1.31	1.38	2.03	0.00	0.00	0.00	4.88
TRINITY_DN686618_c0_g1	13.62	0.00	13.77	0.00	0.00	0.00	0.00	0.00	0.00	37.64
TRINITY_DN68661_c0_g2	0.00	0.00	0.00	8.37	0.00	7.45	11.06	0.00	24.49	31.46
TRINITY_DN68661_c1_g1	0.00	12.69	0.00	0.00	0.00	0.00	0.00	0.00	0.00	9.56
TRINITY_DN686620_c0_g1	0.00	0.00	0.00	0.00	0.00	12.93	0.00	0.00	0.00	0.00
TRINITY_DN686621_c0_g1	0.00	0.00	0.00	0.00	0.00	0.00	0.00	0.00	0.00	16.38
TRINITY_DN686621_c0_g2	19.90	0.00	0.00	0.00	0.00	0.00	0.00	0.00	0.00	25.63
TRINITY_DN686621_c1_g1	0.00	0.00	4.34	0.00	0.00	0.00	0.00	0.00	0.00	0.00
TRINITY_DN686621_c2_g1	0.00	0.00	0.00	0.00	10.23	0.00	0.00	0.00	0.00	0.00
TRINITY_DN686623_c1_g1	0.00	0.00	0.00	0.00	0.00	0.00	0.00	0.00	0.00	0.00
TRINITY_DN686624_c0_g1	6.36	0.00	3.17	0.00	0.00	0.00	0.00	0.00	3.05	0.00
TRINITY_DN686624_c1_g1	0.00	0.00	0.00	0.00	2.80	2.27	0.00	0.00	0.00	2.42
TRINITY_DN686624_c3_g1	0.00	0.00	0.00	0.00	0.00	0.00	0.00	0.00	0.00	0.00
TRINITY_DN686624_c4_g1	0.00	0.00	0.00	0.00	0.00	0.00	0.00	0.00	0.00	0.00
TRINITY_DN686624_c5_g1	0.00	0.00	0.00	0.00	0.00	0.00	0.00	2.79	0.00	5.22
TRINITY_DN686625_c0_g1	0.00	0.26	0.00	0.16	0.00	0.00	0.00	0.00	0.12	0.31
TRINITY_DN686626_c0_g1	0.00	0.00	0.00	0.00	0.00	0.00	0.00	0.00	0.00	0.00
TRINITY_DN686627_c0_g1	0.00	6.02	0.00	0.00	0.00	0.00	0.00	0.00	0.00	9.65
TRINITY_DN686629_c0_g1	18.21	0.00	9.22	0.00	0.00	0.00	0.00	0.00	0.00	16.74
TRINITY_DN686629_c1_g1	1.95	8.28	0.00	1.95	0.00	1.67	9.05	1.89	5.67	37.26
TRINITY_DN686629_c2_g1	0.00	0.00	0.00	0.00	10.81	0.00	0.00	0.00	0.00	0.00
TRINITY_DN686629_c3_g1	0.00	2.71	0.00	0.00	0.00	0.00	0.00	0.00	0.00	0.00
TRINITY_DN686629_c4_g1	6.67	0.00	0.00	3.31	3.50	5.71	0.00	0.00	9.57	21.27
TRINITY_DN686629_c6_g1	0.00	23.91	0.00	0.00	0.00	0.00	0.00	0.00	18.79	45.16
TRINITY_DN686629_c7_g1	12.31	0.00	0.00	0.00	0.00	0.00	0.00	0.00	0.00	33.75
TRINITY_DN68662_c0_g1	306.57	79.56	0.00	108.60	41.79	17.94	58.87	37.05	295.19	991.06
TRINITY_DN686630_c0_g1	6.62	0.00	0.00	0.00	0.00	0.00	16.83	0.00	0.00	0.00
TRINITY_DN686631_c0_g1	0.00	0.00	0.00	0.00	0.00	0.00	0.00	30.30	15.43	0.00
TRINITY_DN686631_c2_g1	8.28	9.30	4.15	0.00	0.00	0.00	0.00	0.00	3.95	26.52
TRINITY_DN686632_c0_g1	0.00	0.00	0.00	0.00	0.00	0.00	0.00	0.00	0.00	0.00
TRINITY_DN686638_c1_g1	2.88	1.50	1.42	1.44	4.54	2.44	6.54	0.00	4.19	20.84
TRINITY_DN686638_c4_g1	0.00	0.00	0.00	0.00	0.00	0.00	0.00	0.00	0.00	0.00
TRINITY_DN686638_c5_g1	0.00	0.00	0.00	0.00	0.00	0.00	0.00	0.00	0.00	0.00
TRINITY_DN686638_c6_g1	0.00	0.00	0.00	0.00	0.00	0.00	0.00	0.00	0.00	12.42
TRINITY_DN686638_c7_g1	0.00	0.00	0.00	0.00	0.00	0.00	13.18	0.00	9.70	9.32
TRINITY_DN68663_c0_g1	6.51	7.58	3.79	2.15	1.64	1.66	9.41	3.59	9.64	15.11
TRINITY_DN68663_c0_g2	34.11	52.15	37.99	27.94	18.37	26.74	39.86	20.54	108.43	80.47
TRINITY_DN68663_c1_g1	0.00	0.00	0.00	0.00	0.00	0.00	32.56	0.00	0.00	0.00
TRINITY_DN686640_c0_g1	0.00	0.00	0.00	0.00	0.00	0.00	0.00	0.00	0.00	0.00
TRINITY_DN686642_c0_g1	7.27	0.00	0.00	0.00	0.00	0.00	0.00	0.00	0.00	26.69
TRINITY_DN686643_c0_g1	0.00	0.00	0.00	0.00	0.00	0.00	0.00	0.00	0.00	0.00
TRINITY_DN686645_c0_g1	0.00	0.00	0.00	0.00	0.00	0.00	16.55	12.15	0.00	0.00
TRINITY_DN686648_c0_g1	0.00	0.00	0.00	0.00	0.00	0.00	0.00	0.00	0.00	0.00
TRINITY_DN68664_c5_g1	0.00	0.00	0.00	0.00	0.00	0.00	0.00	0.00	0.00	0.00
TRINITY_DN686650_c0_g1	10.21	12.43	0.00	0.00	0.00	0.00	0.00	0.00	0.00	9.37
TRINITY_DN686659_c0_g1	0.00	0.00	0.00	0.00	0.00	0.00	0.00	0.00	0.00	1.46
TRINITY_DN68665_c0_g1	0.00	0.00	0.00	1.08	3.39	0.00	0.00	0.00	3.13	2.91
TRINITY_DN68665_c1_g1	0.00	0.00	0.00	0.00	0.00	0.00	0.00	0.00	0.00	0.00
TRINITY_DN686660_c0_g1	24.09	0.00	12.20	0.00	12.48	10.35	0.00	11.60	0.00	0.00
TRINITY_DN686662_c0_g1	0.00	0.00	0.00	0.00	0.00	0.00	0.00	0.00	0.00	0.00
TRINITY_DN686667_c0_g1	0.00	0.00	0.00	0.00	0.00	0.00	0.00	0.00	10.64	0.00
TRINITY_DN686668_c0_g1	0.00	0.00	0.00	0.00	0.00	0.00	0.00	0.00	0.00	0.00
TRINITY_DN68666_c0_g1	0.00	0.00	0.00	0.00	0.00	0.00	0.00	0.00	0.00	0.00
TRINITY_DN68666_c0_g4	18.96	0.00	0.00	0.00	0.00	0.00	0.00	0.00	0.00	0.00
TRINITY_DN68666_c1_g1	11.42	13.90	11.58	0.00	0.00	0.00	0.00	0.00	21.87	10.47
TRINITY_DN68666_c1_g2	0.00	0.00	0.00	0.00	0.00	5.33	0.00	0.00	0.00	0.00
TRINITY_DN68666_c3_g1	0.00	0.00	0.00	0.00	0.00	0.00	0.00	0.00	13.38	12.71
TRINITY_DN686670_c0_g1	0.00	0.00	0.00	0.00	0.00	0.00	0.00	0.00	0.00	0.00
TRINITY_DN686672_c0_g1	0.00	0.00	0.00	0.00	0.00	0.00	0.00	0.00	0.00	5.89
TRINITY_DN686672_c0_g2	0.00	0.00	0.00	0.00	0.00	0.00	0.00	2.66	2.63	0.00
TRINITY_DN686672_c2_g1	0.00	0.00	0.00	0.00	0.00	14.89	0.00	0.00	0.00	0.00
TRINITY_DN686673_c0_g1	0.00	0.00	0.00	0.00	0.00	0.00	0.00	0.00	0.00	0.00
TRINITY_DN686673_c0_g2	0.00	0.00	1.63	0.00	0.00	0.00	3.76	0.00	0.00	0.00
TRINITY_DN686673_c1_g1	0.00	0.00	0.00	0.00	0.00	0.00	0.00	0.00	0.00	0.00
TRINITY_DN686674_c0_g1	0.00	0.00	0.00	0.00	0.00	0.00	0.00	0.00	0.00	0.00
TRINITY_DN686676_c0_g1	0.00	0.00	0.00	0.00	0.00	0.00	0.00	0.00	0.00	0.00
TRINITY_DN686677_c0_g1	0.00	0.00	0.00	0.00	0.00	0.00	15.94	0.00	0.00	0.00
TRINITY_DN686679_c0_g1	0.00	0.00	0.00	0.00	0.00	0.00	18.38	0.00	0.00	12.81
TRINITY_DN68667_c0_g1	0.00	0.00	0.00	0.00	0.00	0.00	0.00	10.51	10.77	0.00
TRINITY_DN68667_c11_g1	0.00	0.00	13.98	0.00	0.00	0.00	0.00	0.00	0.00	50.46
TRINITY_DN68667_c2_g2	0.00	0.00	0.00	0.00	0.00	0.00	0.00	0.00	0.00	0.00
TRINITY_DN68667_c2_g3	0.00	0.00	0.00	0.00	0.00	0.00	0.00	0.00	0.00	0.00
TRINITY_DN68667_c4_g1	0.00	0.00	0.00	0.00	0.00	0.00	0.00	0.00	0.00	12.81
TRINITY_DN68667_c7_g1	9.77	0.00	0.00	0.00	10.17	8.46	12.69	0.00	9.34	17.97
TRINITY_DN68667_c9_g1	62.92	122.66	25.48	24.39	65.15	32.39	197.13	24.15	0.00	179.08
TRINITY_DN686681_c0_g1	0.00	0.00	0.00	0.00	0.00	0.00	0.00	0.00	0.00	0.00
TRINITY_DN686683_c0_g1	0.00	0.00	0.00	0.00	0.00	0.00	0.00	0.00	0.00	0.00
TRINITY_DN686685_c0_g2	7.44	0.00	0.00	0.00	0.00	0.00	0.00	0.00	0.00	0.00
TRINITY_DN686685_c1_g1	0.00	0.00	0.00	0.00	0.00	0.00	0.00	0.00	9.22	0.00
TRINITY_DN686685_c2_g1	0.00	0.00	0.00	0.00	0.00	12.63	0.00	0.00	0.00	0.00
TRINITY_DN686685_c3_g1	0.00	0.00	0.00	0.00	0.00	0.00	0.00	0.00	0.00	0.00
TRINITY_DN686686_c0_g1	0.00	0.00	2.12	0.00	0.00	5.47	6.05	0.00	6.28	14.60
TRINITY_DN686687_c0_g1	0.00	0.00	0.00	0.00	0.00	0.00	0.00	0.00	0.00	6.31
TRINITY_DN686689_c0_g1	0.00	0.00	0.00	0.00	0.00	0.00	0.00	0.00	9.57	0.00
TRINITY_DN68668_c0_g1	8.08	0.00	0.00	1.22	10.01	2.30	18.14	0.00	12.42	34.48
TRINITY_DN68668_c1_g1	0.00	0.00	0.00	0.00	0.00	0.00	0.00	0.00	0.00	0.00
TRINITY_DN686691_c0_g1	7.99	2.88	0.00	0.00	0.00	4.56	0.00	0.00	2.56	14.47
TRINITY_DN686692_c0_g1	0.00	0.00	21.51	0.00	22.02	0.00	0.00	0.00	0.00	0.00
TRINITY_DN686694_c0_g1	0.00	0.00	0.00	0.00	0.00	7.01	0.00	0.00	3.89	0.00
TRINITY_DN686695_c0_g1	0.00	0.00	0.00	0.00	0.00	0.00	0.00	0.00	0.00	0.00
TRINITY_DN686696_c0_g1	0.00	0.00	0.00	0.00	0.00	0.00	0.00	0.00	0.00	0.00
TRINITY_DN686697_c0_g1	0.00	0.00	0.00	0.00	0.00	0.00	0.00	0.00	0.00	0.00
TRINITY_DN686698_c0_g1	0.00	10.86	0.00	0.00	0.00	0.00	0.00	0.00	0.00	0.00
TRINITY_DN68669_c0_g1	17.80	0.00	0.00	6.00	0.00	0.00	15.42	0.00	5.80	22.67
TRINITY_DN68669_c0_g2	0.00	0.00	0.00	0.00	0.00	0.00	0.00	0.00	0.00	17.00
TRINITY_DN68669_c0_g3	0.00	0.00	0.00	27.74	0.00	24.49	18.81	0.00	13.80	130.99
TRINITY_DN68669_c1_g1	0.00	0.00	0.00	0.00	0.00	0.00	0.00	0.00	0.00	0.00
TRINITY_DN6866_c0_g1	436.31	369.50	191.01	130.55	77.75	234.54	358.62	128.16	571.35	715.18
TRINITY_DN6866_c0_g2	0.00	0.00	0.00	0.00	0.00	0.00	0.00	0.00	0.00	0.00
TRINITY_DN6866_c0_g3	0.00	0.00	0.00	0.00	0.00	9.11	0.00	0.00	20.13	0.00
TRINITY_DN6866_c0_g4	26.84	10.13	14.83	0.00	6.16	0.00	16.19	20.35	35.45	49.37
TRINITY_DN6866_c11_g1	0.00	0.00	0.00	0.00	0.00	0.00	0.00	0.00	0.00	0.00
TRINITY_DN6866_c12_g1	0.00	0.00	0.00	0.00	0.00	8.88	0.00	9.96	0.00	4.89
TRINITY_DN6866_c1_g1	4.41	7.43	0.00	3.52	0.00	3.57	9.77	2.58	4.01	1.61
TRINITY_DN6866_c1_g2	385.32	567.40	287.21	283.40	242.95	230.21	679.45	224.83	937.53	1417.29
TRINITY_DN6866_c1_g3	0.00	13.78	17.10	7.96	0.00	5.11	62.67	12.92	35.56	75.65
TRINITY_DN6866_c1_g4	13.42	15.09	26.51	10.87	10.09	10.06	12.67	6.55	49.17	23.19
TRINITY_DN6866_c2_g1	0.00	2.76	0.00	0.00	1.18	0.00	0.00	0.00	0.00	0.00
TRINITY_DN6866_c2_g2	3.86	8.54	32.62	7.01	8.25	15.64	4.52	2.21	30.29	10.65
TRINITY_DN6866_c3_g1	51.48	52.96	30.30	0.00	23.59	32.33	102.22	24.74	42.92	85.33
TRINITY_DN6866_c3_g2	0.00	0.00	0.00	0.00	0.00	0.00	0.00	0.00	0.00	0.00
TRINITY_DN6866_c3_g3	0.00	0.00	20.16	0.00	0.00	0.00	0.00	0.00	0.00	18.01
TRINITY_DN6866_c5_g1	14.38	0.00	0.00	4.79	0.00	2.05	14.07	0.00	6.94	4.36
TRINITY_DN6866_c7_g1	0.00	4.19	0.00	0.00	0.00	0.00	0.00	0.00	0.00	6.88
TRINITY_DN686701_c0_g1	0.00	0.00	0.00	0.00	0.00	0.00	0.00	0.00	0.00	0.00
TRINITY_DN686705_c0_g1	0.00	0.00	0.00	0.00	12.77	0.00	0.00	0.00	0.00	0.00
TRINITY_DN686707_c0_g1	0.00	8.54	0.00	0.00	0.00	0.00	0.00	0.00	0.00	0.00
TRINITY_DN686709_c0_g1	0.00	0.00	0.00	0.00	0.00	0.00	0.00	0.00	7.71	0.00
TRINITY_DN68670_c0_g1	0.00	0.00	0.00	0.00	0.00	16.29	0.00	0.00	11.93	0.00
TRINITY_DN68670_c0_g2	0.00	0.00	0.00	0.00	0.00	0.00	0.00	0.00	0.00	0.00
TRINITY_DN68670_c2_g1	0.00	0.00	0.00	0.00	0.00	0.00	0.00	0.00	0.00	0.00
TRINITY_DN686710_c0_g1	0.00	0.00	0.00	0.00	0.00	0.00	0.00	0.00	0.00	0.00
TRINITY_DN686711_c0_g1	0.00	0.00	0.00	0.00	0.00	0.00	0.00	0.00	0.00	0.00
TRINITY_DN686713_c0_g1	0.00	0.00	0.00	0.00	0.00	0.00	0.00	0.00	0.00	0.00
TRINITY_DN686714_c0_g1	6.61	0.00	0.00	13.10	3.46	2.83	0.00	3.23	0.00	12.03
TRINITY_DN686715_c0_g1	0.00	0.00	0.00	0.00	0.00	0.00	0.00	0.00	0.00	0.00
TRINITY_DN686718_c0_g1	0.00	0.00	0.00	0.00	0.00	0.00	0.00	0.00	0.00	0.00
TRINITY_DN68671_c0_g2	7.82	7.08	4.84	7.88	2.07	3.56	7.70	3.77	14.35	15.99
TRINITY_DN686722_c0_g1	0.00	4.41	2.06	0.00	0.00	0.00	0.00	0.00	0.00	0.00
TRINITY_DN686723_c0_g1	0.00	1.33	0.00	0.00	0.00	0.00	0.00	0.00	0.00	0.00
TRINITY_DN686724_c0_g1	0.00	0.00	0.00	0.00	0.00	0.00	0.00	0.00	3.44	0.00
TRINITY_DN686728_c0_g1	0.00	0.00	0.00	0.00	0.00	0.00	17.80	0.00	0.00	24.85
TRINITY_DN68672_c1_g1	0.00	0.00	0.00	0.00	0.00	0.00	0.00	0.00	0.00	8.14
TRINITY_DN686732_c0_g1	0.00	0.00	0.00	0.00	0.00	0.00	0.00	0.00	0.00	0.00
TRINITY_DN686734_c0_g1	0.00	24.68	12.82	7.35	3.63	0.00	10.48	0.00	4.11	6.89
TRINITY_DN686737_c0_g1	0.00	0.00	0.00	0.00	0.00	0.00	0.00	0.00	8.89	0.00
TRINITY_DN686739_c1_g1	0.00	0.00	0.00	0.00	0.00	0.00	0.00	0.00	0.00	8.70
TRINITY_DN686739_c3_g1	0.00	0.00	0.00	0.00	0.00	26.29	29.81	0.00	29.82	14.13
TRINITY_DN686739_c4_g1	0.00	0.00	0.00	0.00	0.00	0.00	0.00	0.00	0.00	0.00
TRINITY_DN686739_c5_g1	0.00	0.00	0.00	0.00	0.00	0.00	0.00	0.00	0.00	0.00
TRINITY_DN68673_c0_g1	6.09	0.00	0.00	0.00	8.41	0.00	0.00	0.00	2.92	2.78
TRINITY_DN68673_c1_g2	2.16	8.11	4.45	0.00	0.00	0.00	0.00	0.00	0.00	8.63
TRINITY_DN68673_c1_g3	2.27	6.89	0.00	3.01	0.00	0.00	5.15	1.45	4.59	6.64
TRINITY_DN68673_c2_g1	0.00	0.00	0.00	0.00	0.00	0.00	0.00	0.00	0.00	0.00
TRINITY_DN68673_c3_g1	16.24	0.00	0.00	0.00	0.00	0.00	0.00	0.00	15.58	0.00
TRINITY_DN68673_c4_g1	0.00	0.00	0.00	0.00	0.00	0.00	0.00	0.00	0.00	0.00
TRINITY_DN68673_c5_g1	0.00	0.00	0.00	0.00	0.00	0.00	0.00	0.00	0.00	0.00
TRINITY_DN686743_c0_g1	0.00	0.00	0.00	0.00	0.00	0.00	0.00	0.00	0.00	0.00
TRINITY_DN686745_c0_g1	0.00	0.00	0.00	0.00	0.00	0.00	0.00	0.00	0.00	0.00
TRINITY_DN686746_c0_g1	0.00	0.00	0.00	0.00	0.00	0.00	0.00	0.00	0.00	0.00
TRINITY_DN686747_c0_g1	16.57	0.00	0.00	0.00	0.00	0.00	0.00	0.00	0.00	7.62
TRINITY_DN686748_c0_g1	0.00	0.00	0.00	0.00	0.00	0.00	0.00	0.00	0.00	0.00
TRINITY_DN686749_c0_g1	0.00	0.00	0.00	8.03	0.00	0.00	0.00	0.00	0.00	7.53
TRINITY_DN686751_c0_g1	1.74	2.70	0.86	2.63	0.00	0.00	0.00	0.00	0.85	3.96
TRINITY_DN686753_c0_g1	0.00	0.00	0.00	0.00	0.00	0.00	0.00	0.00	0.00	0.00
TRINITY_DN686755_c0_g1	0.00	0.00	0.00	0.00	0.00	0.00	0.00	0.00	0.00	0.00
TRINITY_DN686756_c0_g1	5.34	0.00	0.00	0.00	0.00	0.00	0.00	0.00	10.14	0.00
TRINITY_DN686757_c0_g1	0.00	0.00	0.00	0.00	0.00	0.00	5.03	0.00	6.74	3.75
TRINITY_DN686757_c1_g1	0.00	0.00	0.00	0.00	6.48	0.00	0.00	0.00	0.00	0.00
TRINITY_DN686759_c0_g1	0.00	0.00	0.00	0.00	0.00	0.00	0.00	0.00	0.00	17.98
TRINITY_DN68675_c0_g1	15.28	7.47	1.51	5.44	1.52	0.00	3.24	6.84	5.94	10.39
TRINITY_DN68675_c10_g1	0.00	0.00	0.00	0.00	0.00	0.00	0.00	0.00	0.00	0.00
TRINITY_DN68675_c12_g1	0.00	0.00	0.00	0.00	0.00	0.00	0.00	0.00	0.00	20.50
TRINITY_DN68675_c13_g1	0.00	0.00	0.00	0.00	0.00	0.00	0.00	0.00	0.00	0.00
TRINITY_DN68675_c1_g1	4.30	0.00	0.00	0.00	0.00	0.00	5.29	0.00	4.10	7.87
TRINITY_DN68675_c1_g2	0.00	0.00	0.00	0.00	0.00	0.00	0.00	0.00	0.00	0.00
TRINITY_DN68675_c2_g1	3.92	22.08	3.93	2.32	4.23	3.92	14.32	3.81	9.82	46.86
TRINITY_DN68675_c3_g1	0.00	0.00	0.00	0.00	0.00	0.00	24.84	0.00	0.00	0.00
TRINITY_DN68675_c4_g1	0.00	6.26	0.00	0.00	0.00	0.00	0.00	0.00	20.66	9.98
TRINITY_DN68675_c8_g1	6.97	0.00	0.00	0.00	0.00	6.06	0.00	0.00	0.00	0.00
TRINITY_DN686760_c0_g1	4.15	0.00	0.00	0.00	0.00	0.00	0.00	0.00	0.00	0.00
TRINITY_DN686761_c0_g1	0.00	0.00	0.00	0.00	0.00	0.00	0.00	0.00	0.00	0.00
TRINITY_DN686763_c0_g1	0.00	0.00	0.00	0.00	0.00	1.59	0.00	0.00	0.00	3.39
TRINITY_DN686764_c0_g1	0.00	0.00	0.00	0.00	0.00	0.00	0.00	0.00	0.00	0.00
TRINITY_DN686766_c0_g1	0.00	0.00	0.00	0.00	0.00	0.00	0.00	0.00	0.00	0.00
TRINITY_DN686767_c0_g1	0.00	0.00	0.00	0.00	0.00	0.00	0.00	0.00	0.00	51.24
TRINITY_DN686767_c1_g1	0.00	0.00	0.00	0.00	0.00	0.00	0.00	0.00	7.74	7.45
TRINITY_DN686768_c0_g1	0.00	0.00	0.00	0.00	0.00	0.00	0.00	0.00	5.13	4.95
TRINITY_DN686769_c0_g1	0.00	0.00	0.00	0.00	0.00	0.00	0.00	0.00	0.00	0.00
TRINITY_DN686770_c0_g1	0.00	7.02	0.00	5.92	0.00	0.00	7.61	0.00	0.00	0.00
TRINITY_DN686771_c0_g1	0.00	1.97	0.00	0.00	0.00	0.00	0.00	0.00	0.00	4.01
TRINITY_DN686772_c0_g1	0.00	0.00	0.00	0.00	0.00	0.00	0.00	0.00	0.00	6.56
TRINITY_DN686774_c0_g1	0.00	8.45	0.00	0.00	0.00	0.00	0.00	0.00	0.00	13.11
TRINITY_DN686775_c0_g1	0.00	0.00	0.00	0.00	0.00	0.00	0.00	0.00	4.57	0.00
TRINITY_DN686777_c0_g1	2.98	0.00	2.97	0.00	0.00	0.00	0.00	5.82	0.00	0.00
TRINITY_DN68677_c0_g1	9.81	2.63	0.00	2.45	7.75	0.00	2.88	0.00	2.36	15.61
TRINITY_DN686781_c0_g1	0.00	0.00	0.00	0.00	0.00	0.00	0.00	0.00	0.00	0.00
TRINITY_DN686782_c0_g1	0.00	41.91	0.00	5.90	0.00	0.00	0.00	0.00	0.00	5.53
TRINITY_DN686784_c0_g1	0.00	11.36	0.00	9.13	0.00	0.00	12.13	0.00	0.00	0.00
TRINITY_DN686785_c0_g1	0.00	0.00	0.00	0.00	0.00	0.00	0.00	0.00	13.80	0.00
TRINITY_DN686786_c0_g1	2.29	8.15	0.00	0.00	1.46	0.00	0.00	2.74	0.00	3.33
TRINITY_DN686788_c0_g1	0.00	0.00	0.00	0.00	0.00	0.00	0.00	0.00	0.00	2.37
TRINITY_DN68678_c0_g1	0.00	0.00	0.00	0.00	0.00	0.00	0.00	0.00	0.00	0.00
TRINITY_DN68678_c0_g2	0.00	8.13	0.00	0.00	0.00	0.00	0.00	0.00	0.00	0.00
TRINITY_DN68678_c1_g1	0.00	0.00	0.00	0.00	0.00	0.00	0.00	0.00	0.00	0.00
TRINITY_DN68678_c1_g2	0.00	0.00	0.00	0.00	0.00	0.00	0.00	0.00	8.25	0.00
TRINITY_DN68678_c3_g1	0.00	0.00	13.22	0.00	0.00	0.00	0.00	0.00	0.00	0.00
TRINITY_DN686790_c0_g1	0.00	0.00	0.00	0.00	0.00	0.00	0.00	0.00	0.00	0.00
TRINITY_DN686791_c0_g1	0.00	0.00	0.00	0.00	0.00	0.00	0.00	0.00	0.00	0.00
TRINITY_DN686793_c0_g1	0.00	0.00	0.00	0.00	0.00	0.00	0.00	0.00	0.00	0.00
TRINITY_DN686794_c0_g1	0.00	0.00	0.00	0.00	0.00	0.00	0.00	0.00	7.30	0.00
TRINITY_DN686797_c0_g1	11.12	0.00	0.00	0.00	0.00	0.00	0.00	0.00	0.00	0.00
TRINITY_DN686799_c0_g1	9.03	0.00	0.00	4.46	4.73	0.00	0.00	0.00	4.30	0.00
TRINITY_DN68679_c0_g1	0.00	0.00	0.00	0.00	0.00	0.00	0.00	0.00	0.00	0.00
TRINITY_DN68679_c0_g2	0.00	12.86	10.69	0.00	0.00	0.00	0.00	0.00	10.07	0.00
TRINITY_DN68679_c1_g1	0.00	0.00	0.00	0.00	0.00	0.00	15.60	0.00	0.00	0.00
TRINITY_DN68679_c1_g2	0.00	0.00	0.00	0.00	0.00	0.00	0.00	0.00	0.00	0.00
TRINITY_DN68679_c3_g1	3.33	0.00	0.00	0.00	0.00	0.00	3.83	0.00	4.85	8.22
TRINITY_DN68679_c4_g1	0.00	0.00	0.00	0.00	0.00	0.00	0.00	0.00	5.31	0.00
TRINITY_DN68679_c5_g1	0.00	0.00	0.00	0.00	0.00	0.00	0.00	0.00	0.00	0.00
TRINITY_DN68679_c7_g1	27.35	0.00	0.00	26.53	0.00	0.00	0.00	0.00	0.00	0.00
TRINITY_DN68679_c8_g1	0.00	0.00	0.00	0.00	0.00	0.00	0.00	0.00	0.00	0.00
TRINITY_DN6867_c0_g1	33.53	28.40	13.32	39.35	21.06	11.87	54.82	7.84	100.44	105.67
TRINITY_DN6867_c1_g1	2.44	0.00	0.00	0.00	0.00	1.74	0.00	0.00	5.91	0.00
TRINITY_DN6867_c2_g1	0.00	0.00	0.00	0.00	0.00	0.00	0.00	0.00	0.00	0.00
TRINITY_DN6867_c4_g1	0.00	0.00	0.00	0.00	0.00	0.00	0.00	0.00	0.00	0.00
TRINITY_DN686800_c0_g1	6.08	0.00	0.00	0.00	0.00	0.00	0.00	0.00	0.00	0.00
TRINITY_DN686801_c0_g1	13.55	0.00	6.76	6.72	0.00	8.71	8.16	3.31	16.20	24.95
TRINITY_DN686803_c0_g1	0.00	0.00	0.00	0.00	0.00	0.00	0.00	0.00	23.48	0.00
TRINITY_DN686804_c0_g2	0.00	0.00	0.00	0.00	0.00	0.00	0.00	0.00	0.00	0.00
TRINITY_DN686805_c0_g1	0.00	0.00	0.00	0.00	3.91	0.00	0.00	0.00	0.00	0.00
TRINITY_DN686806_c0_g1	17.30	0.00	0.00	0.00	17.77	0.00	22.47	0.00	0.00	15.65
TRINITY_DN686807_c0_g1	2.93	3.18	0.00	0.00	0.00	0.00	6.98	0.00	14.13	13.34
TRINITY_DN686808_c0_g1	0.00	0.00	0.00	0.00	0.00	0.00	0.00	0.00	0.00	15.65
TRINITY_DN68680_c0_g1	0.00	0.00	0.00	0.00	0.00	0.00	0.00	0.00	20.60	0.00
TRINITY_DN686810_c0_g1	0.00	0.00	0.00	0.00	0.00	3.57	0.00	0.00	0.00	3.80
TRINITY_DN686811_c0_g1	0.00	5.63	0.00	0.00	0.00	0.00	0.00	0.00	4.70	4.53
TRINITY_DN686813_c0_g1	7.64	0.00	7.73	0.00	0.00	0.00	0.00	0.00	0.00	0.00
TRINITY_DN686815_c0_g1	0.00	0.00	0.00	0.00	0.00	0.00	0.00	0.00	0.00	0.00
TRINITY_DN686819_c0_g1	0.00	0.00	0.00	0.00	10.48	0.00	0.00	0.00	9.63	0.00
TRINITY_DN68681_c0_g1	0.00	0.00	0.00	0.00	0.00	0.00	0.00	11.45	0.00	0.00
TRINITY_DN68681_c0_g2	0.00	0.00	0.00	10.55	0.00	0.00	0.00	0.00	0.00	0.00
TRINITY_DN68681_c2_g1	9.32	6.29	5.49	12.13	4.87	10.57	23.06	5.38	22.16	12.88
TRINITY_DN68681_c3_g1	0.00	0.00	0.00	0.00	0.00	0.00	0.00	0.00	0.00	0.00
TRINITY_DN686820_c0_g1	0.00	0.00	0.00	0.00	0.00	0.00	0.00	0.00	0.00	0.00
TRINITY_DN686821_c0_g1	7.68	9.17	0.00	0.00	0.00	0.00	0.00	0.00	7.30	21.13
TRINITY_DN686822_c0_g1	0.00	0.00	0.00	9.39	0.00	0.00	0.00	0.00	0.00	6.13
TRINITY_DN686825_c0_g1	0.00	0.00	0.00	0.00	0.00	0.00	0.00	0.00	0.00	0.00
TRINITY_DN686827_c0_g1	0.00	0.00	0.00	0.00	0.00	0.00	0.00	0.00	0.00	0.00
TRINITY_DN68682_c0_g1	11.50	0.00	0.00	0.00	0.00	0.00	29.95	0.00	11.02	10.54
TRINITY_DN68682_c1_g1	0.00	0.00	0.00	0.00	0.00	0.00	0.00	0.00	0.00	0.00
TRINITY_DN686830_c0_g1	0.00	0.00	0.00	0.00	0.00	0.00	0.00	0.00	0.00	0.00
TRINITY_DN686832_c0_g1	18.46	0.00	0.00	0.00	0.00	0.00	0.00	0.00	0.00	0.00
TRINITY_DN686834_c0_g1	0.00	0.00	0.00	0.00	0.00	0.00	4.71	0.00	0.00	0.00
TRINITY_DN686836_c0_g1	0.00	0.00	0.00	0.00	0.00	0.00	0.00	0.00	0.00	0.00
TRINITY_DN68683_c0_g1	0.00	21.84	0.00	0.00	0.00	0.00	0.00	0.00	0.00	46.04
TRINITY_DN68683_c1_g1	0.00	0.00	0.00	0.00	0.00	0.00	0.00	0.00	0.00	0.00
TRINITY_DN68683_c3_g1	12.95	0.00	0.00	0.00	0.00	11.10	0.00	0.00	0.00	11.86
TRINITY_DN68683_c4_g1	0.00	0.00	0.00	0.00	0.00	0.00	0.00	0.00	0.00	1.68
TRINITY_DN68683_c6_g1	0.00	0.00	0.00	0.00	0.00	1.90	0.00	0.00	2.15	0.00
TRINITY_DN68683_c7_g1	1.26	0.00	0.00	0.00	0.00	2.15	0.00	0.00	1.23	1.15
TRINITY_DN686841_c0_g1	0.00	0.00	0.00	0.00	0.00	0.00	0.00	0.00	0.00	0.00
TRINITY_DN686842_c0_g1	0.00	3.51	0.00	0.00	0.00	0.00	0.00	0.00	6.14	2.92
TRINITY_DN686844_c0_g1	0.00	0.00	0.00	0.00	1.27	0.00	0.00	0.00	0.00	0.00
TRINITY_DN686845_c0_g1	0.00	0.00	0.00	0.00	0.00	0.00	19.88	0.00	0.00	41.62
TRINITY_DN686846_c1_g1	0.00	0.00	0.00	0.00	0.00	0.00	0.00	0.00	0.00	0.00
TRINITY_DN686846_c4_g1	0.00	0.00	0.00	0.00	0.00	0.00	0.00	0.00	0.00	8.14
TRINITY_DN686846_c6_g1	0.00	0.00	0.00	0.00	0.00	0.00	0.00	0.00	0.00	12.14
TRINITY_DN686849_c0_g1	14.36	0.00	0.00	0.00	0.00	0.00	34.54	0.00	0.00	0.00
TRINITY_DN68684_c0_g1	11.05	0.00	0.00	0.00	0.00	0.00	0.00	0.00	0.00	24.60
TRINITY_DN68684_c1_g1	0.00	0.00	0.00	18.74	0.00	14.76	0.00	0.00	0.00	0.00
TRINITY_DN68684_c1_g2	0.00	0.00	11.42	0.00	0.00	0.00	0.00	0.00	0.00	0.00
TRINITY_DN686851_c0_g1	16.23	3.56	3.23	0.00	0.00	0.00	0.00	0.00	6.21	14.78
TRINITY_DN686852_c0_g1	1.63	1.72	1.62	0.00	1.72	0.00	5.62	0.00	1.59	2.01
TRINITY_DN686854_c0_g1	0.00	0.00	0.00	0.00	0.00	0.00	23.61	0.00	0.00	0.00
TRINITY_DN686855_c0_g1	0.00	0.00	0.00	0.00	0.00	0.00	0.00	0.00	0.00	0.00
TRINITY_DN686857_c0_g1	0.00	0.00	0.00	0.00	0.00	0.00	0.00	0.00	0.00	0.00
TRINITY_DN686859_c0_g1	16.97	0.00	0.00	0.00	0.00	0.00	0.00	0.00	0.00	0.00
TRINITY_DN686859_c0_g2	0.00	0.00	0.00	0.00	0.00	0.00	0.00	0.00	0.00	0.00
TRINITY_DN68685_c0_g1	0.00	0.00	8.54	0.00	8.77	0.00	0.00	0.00	0.00	0.00
TRINITY_DN68685_c0_g2	5.07	0.00	1.16	3.53	0.00	0.00	0.00	0.00	4.56	13.55
TRINITY_DN68685_c0_g3	2.03	2.16	0.00	0.00	0.00	0.00	0.00	0.00	1.97	13.37
TRINITY_DN68685_c0_g4	11.88	0.00	0.00	11.50	0.00	0.00	8.42	6.53	0.00	0.00
TRINITY_DN68685_c2_g1	0.00	0.00	0.00	0.00	0.00	5.40	0.00	0.00	0.00	6.87
TRINITY_DN68685_c3_g1	0.00	0.00	0.00	0.00	0.00	0.00	0.00	0.00	0.00	0.00
TRINITY_DN686860_c0_g1	0.00	0.00	0.00	8.60	0.00	0.00	0.00	0.00	0.00	8.09
TRINITY_DN686861_c0_g1	2.81	3.05	0.00	5.61	0.00	0.00	6.69	0.00	2.70	5.13
TRINITY_DN686862_c0_g1	0.00	0.00	0.00	0.00	0.00	0.00	0.00	0.00	0.00	0.00
TRINITY_DN686862_c1_g1	0.00	0.00	0.00	0.00	0.00	0.00	0.00	0.00	0.00	0.00
TRINITY_DN686863_c0_g2	0.00	39.32	0.00	0.00	0.00	0.00	0.00	4.67	0.00	44.58
TRINITY_DN686863_c6_g1	0.00	0.00	0.00	0.00	0.00	0.00	0.00	0.00	0.00	0.00
TRINITY_DN686864_c0_g1	0.00	6.92	0.00	12.57	3.32	2.71	3.80	3.09	0.00	5.77
TRINITY_DN686866_c0_g1	0.00	0.00	0.00	0.00	0.00	0.00	0.00	0.00	0.00	0.00
TRINITY_DN686868_c0_g1	0.00	0.00	0.00	0.00	0.00	0.00	0.00	0.00	0.00	13.66
TRINITY_DN686868_c1_g1	0.00	0.00	0.00	0.00	0.00	0.00	0.00	0.00	0.00	0.00
TRINITY_DN686868_c2_g1	0.00	0.00	0.00	0.00	0.00	0.00	0.00	0.00	6.55	0.00
TRINITY_DN686869_c0_g1	0.00	0.00	0.00	0.00	0.00	0.00	0.00	1.22	0.00	1.51
TRINITY_DN68686_c0_g3	54.75	35.40	0.00	0.00	0.00	21.14	38.37	17.95	138.75	11.20
TRINITY_DN68686_c0_g4	0.00	0.00	0.00	0.00	0.00	0.00	0.00	0.00	0.00	0.00
TRINITY_DN68686_c1_g1	0.00	6.54	0.00	0.00	0.00	4.90	0.00	0.00	0.00	0.00
TRINITY_DN68686_c1_g3	0.00	0.00	16.35	0.00	0.00	0.00	0.00	0.00	0.00	14.83
TRINITY_DN68686_c2_g1	2.51	0.00	0.00	5.00	0.00	0.00	0.00	0.00	2.42	2.28
TRINITY_DN68686_c3_g1	0.00	0.00	0.00	0.00	0.00	0.00	0.00	0.00	0.00	0.00
TRINITY_DN68686_c3_g2	10.69	0.00	0.00	0.00	0.00	0.00	0.00	0.00	0.00	9.79
TRINITY_DN68686_c4_g2	0.00	0.00	0.00	0.00	4.25	0.00	9.93	0.00	11.60	11.12
TRINITY_DN68686_c5_g1	2.86	4.41	3.54	1.44	0.76	0.00	4.79	1.37	3.51	3.25
TRINITY_DN68686_c6_g1	17.12	0.00	0.00	0.00	0.00	0.00	0.00	0.00	0.00	0.00
TRINITY_DN68686_c7_g1	2.72	0.00	0.00	2.71	2.86	4.66	3.22	0.00	15.70	12.38
TRINITY_DN68686_c9_g1	0.00	0.00	0.00	0.00	0.00	0.00	0.00	0.00	0.00	0.00
TRINITY_DN686870_c0_g1	0.00	0.00	0.00	0.00	0.00	0.00	0.00	0.00	0.00	0.00
TRINITY_DN686872_c0_g1	6.42	0.00	0.00	6.32	0.00	0.00	0.00	0.00	0.00	17.75
TRINITY_DN686875_c0_g1	0.00	8.64	0.00	0.00	0.00	0.00	0.00	7.16	0.00	8.06
TRINITY_DN686877_c0_g1	9.84	0.00	0.00	0.00	0.00	0.00	0.00	0.00	9.39	0.00
TRINITY_DN686877_c1_g1	0.00	0.00	0.00	0.00	0.00	0.00	0.00	0.00	0.00	0.00
TRINITY_DN68687_c0_g1	0.00	14.59	0.00	11.58	37.20	0.00	0.00	0.00	0.00	10.94
TRINITY_DN68687_c1_g1	18.62	40.71	0.00	9.96	0.00	0.00	23.62	0.00	0.00	0.00
TRINITY_DN686881_c0_g1	0.00	0.00	0.00	0.00	3.07	0.00	0.00	0.00	2.80	0.00
TRINITY_DN686881_c1_g1	0.00	0.00	0.00	0.00	0.00	0.00	0.00	0.00	0.00	7.45
TRINITY_DN686881_c2_g1	0.00	0.00	0.00	0.00	0.00	0.00	0.00	0.00	0.00	0.00
TRINITY_DN686882_c0_g1	0.00	0.00	0.00	22.80	0.00	0.00	0.00	0.00	0.00	14.22
TRINITY_DN686884_c0_g1	0.00	0.00	0.00	0.00	0.00	0.00	0.00	0.00	4.73	4.56
TRINITY_DN686887_c0_g1	0.00	0.00	0.00	0.00	0.00	0.00	0.00	0.00	0.00	5.99
TRINITY_DN686890_c0_g1	0.00	0.00	0.00	0.00	0.00	0.00	0.00	0.00	0.00	0.00
TRINITY_DN686892_c0_g1	0.00	10.06	0.00	0.00	8.72	7.28	10.79	0.00	0.00	15.40
TRINITY_DN686893_c0_g1	0.00	0.00	0.00	0.00	0.00	0.00	0.00	0.00	0.00	0.00
TRINITY_DN686893_c1_g1	0.00	0.00	0.00	0.00	14.76	0.00	0.00	0.00	0.00	0.00
TRINITY_DN686894_c0_g1	11.66	0.00	0.00	0.00	0.00	0.00	0.00	0.00	0.00	0.00
TRINITY_DN686894_c0_g2	0.00	0.00	0.00	0.00	0.00	0.00	0.00	0.00	0.00	0.00
TRINITY_DN686896_c0_g1	0.00	0.00	0.00	0.00	0.00	0.00	0.00	0.00	0.00	0.00
TRINITY_DN686898_c0_g1	0.00	0.00	0.00	0.00	0.00	0.00	0.00	0.00	0.00	3.28
TRINITY_DN686899_c0_g1	0.00	0.00	0.00	0.00	0.00	0.00	0.00	0.00	3.68	0.00
TRINITY_DN68689_c0_g1	0.00	0.00	0.00	7.83	0.00	0.00	0.00	0.00	0.00	7.34
TRINITY_DN68689_c0_g2	0.00	0.00	0.00	0.00	0.00	0.00	0.00	0.00	0.00	0.00
TRINITY_DN68689_c3_g1	0.00	0.00	0.00	0.00	0.00	0.00	43.76	0.00	0.00	30.54
TRINITY_DN68689_c5_g1	7.22	7.98	7.21	0.00	0.00	0.00	4.37	0.00	6.90	13.16
TRINITY_DN68689_c5_g2	4.79	0.00	0.00	4.71	5.01	0.00	5.93	0.00	9.10	0.00
TRINITY_DN68689_c5_g3	0.00	0.00	0.00	0.00	0.00	0.00	0.00	0.00	0.00	0.00
TRINITY_DN6868_c0_g1	0.00	0.00	3.58	0.00	5.39	0.00	0.00	0.00	2.46	0.00
TRINITY_DN6868_c0_g2	3.34	7.57	2.49	2.90	2.64	3.24	23.59	4.87	8.63	12.49
TRINITY_DN6868_c1_g1	0.00	0.00	0.00	0.00	35.17	0.00	0.00	0.00	0.00	0.00
TRINITY_DN6868_c2_g1	2.07	13.18	6.16	2.07	0.00	8.81	26.41	4.00	19.99	54.45
TRINITY_DN6868_c3_g1	0.00	0.00	0.00	0.00	0.00	0.00	0.00	0.00	0.00	0.00
TRINITY_DN6868_c4_g1	12.13	0.00	0.00	11.74	0.00	0.00	0.00	0.00	0.00	0.00
TRINITY_DN6868_c5_g1	0.00	0.00	0.00	0.00	0.00	0.00	0.00	0.00	0.00	0.00
TRINITY_DN686902_c0_g1	0.00	0.00	0.00	0.00	0.00	0.00	0.00	11.76	0.00	0.00
TRINITY_DN686903_c0_g1	0.00	0.00	0.00	0.00	0.00	0.00	0.00	0.00	0.00	0.00
TRINITY_DN686904_c0_g1	0.00	0.00	0.00	0.00	0.00	0.00	0.00	0.00	0.00	0.00
TRINITY_DN686905_c0_g1	2.66	0.00	0.00	0.00	2.80	2.27	0.00	0.00	2.56	4.84
TRINITY_DN686907_c0_g1	0.00	15.68	0.00	0.00	0.00	11.04	0.00	0.00	0.00	0.00
TRINITY_DN686908_c0_g1	0.00	0.00	0.00	0.00	0.00	0.00	0.00	0.00	8.80	0.00
TRINITY_DN686909_c0_g1	0.00	0.00	0.00	0.00	6.85	0.00	0.00	0.00	0.00	6.05
TRINITY_DN686910_c0_g1	0.00	0.00	0.00	0.00	0.00	0.00	0.00	0.00	0.00	0.00
TRINITY_DN686911_c0_g1	0.00	6.13	1.17	0.00	0.00	0.00	0.00	0.00	2.30	3.61
TRINITY_DN686911_c0_g2	0.00	6.32	0.00	0.00	0.00	0.00	0.00	0.00	2.79	2.65
TRINITY_DN686911_c1_g1	0.00	0.00	0.00	1.92	0.00	1.63	0.00	1.85	7.42	6.96
TRINITY_DN686911_c2_g1	0.00	0.00	0.00	0.00	0.00	0.00	0.00	0.00	0.00	0.00
TRINITY_DN686911_c3_g1	0.00	0.00	0.00	11.12	0.00	0.00	0.00	0.00	0.00	0.00
TRINITY_DN686912_c0_g1	0.00	0.00	0.00	0.00	0.00	0.00	0.00	0.00	0.00	0.00
TRINITY_DN686915_c0_g1	0.00	0.00	0.00	0.00	0.00	0.00	0.00	0.00	0.00	0.00
TRINITY_DN686918_c0_g1	35.30	0.00	0.00	0.00	0.00	0.00	0.00	0.00	0.00	15.92
TRINITY_DN68691_c0_g1	17.65	21.00	17.80	0.00	0.00	0.00	0.00	0.00	0.00	0.00
TRINITY_DN68691_c0_g2	0.00	0.00	0.00	15.68	16.88	0.00	0.00	0.00	0.00	0.00
TRINITY_DN68691_c1_g1	0.00	0.00	13.32	0.00	0.00	0.00	25.87	0.00	0.00	24.10
TRINITY_DN68691_c1_g3	0.00	0.00	0.00	0.00	0.00	0.00	0.00	0.00	0.00	0.00
TRINITY_DN68691_c3_g1	0.00	0.00	0.00	0.00	0.00	0.00	0.00	0.00	0.00	0.00
TRINITY_DN68691_c6_g1	0.00	0.00	0.00	0.00	0.00	0.00	0.00	0.00	0.00	0.00
TRINITY_DN68691_c7_g1	0.00	0.00	0.00	0.00	0.00	0.00	0.00	0.00	12.30	0.00
TRINITY_DN686921_c0_g1	0.00	0.00	0.00	0.00	0.00	0.00	0.00	0.00	0.00	0.00
TRINITY_DN686922_c0_g1	0.00	0.00	0.00	0.00	0.00	0.00	0.00	0.00	0.00	0.00
TRINITY_DN686923_c0_g1	0.00	0.00	0.00	0.00	0.00	0.00	0.00	0.00	0.00	0.00
TRINITY_DN686924_c0_g1	0.00	0.00	0.00	0.00	2.89	2.35	0.00	0.00	0.00	0.00
TRINITY_DN686925_c0_g1	0.00	0.00	0.00	0.00	0.00	0.00	0.00	0.00	0.00	0.00
TRINITY_DN686926_c0_g1	18.28	0.00	0.00	0.00	0.00	0.00	0.00	0.00	0.00	0.00
TRINITY_DN686927_c0_g1	0.00	0.00	0.00	0.00	0.00	0.00	0.00	0.00	0.00	0.00
TRINITY_DN686929_c0_g1	0.00	0.00	0.00	6.35	0.00	0.00	0.00	0.00	3.06	2.91
TRINITY_DN686929_c0_g2	0.00	0.00	10.43	0.00	0.00	0.00	0.00	0.00	0.00	18.87
TRINITY_DN686929_c1_g1	0.00	0.00	0.00	0.00	0.00	0.00	0.00	0.00	0.00	7.91
TRINITY_DN686929_c2_g2	31.32	0.00	0.00	0.00	0.00	0.00	0.00	0.00	0.00	0.00
TRINITY_DN686929_c4_g1	0.00	0.00	0.00	0.00	0.00	0.00	0.00	0.00	0.00	0.00
TRINITY_DN686929_c5_g1	0.00	18.41	0.00	0.00	0.00	0.00	0.00	0.00	0.00	0.00
TRINITY_DN686929_c6_g1	0.00	21.00	0.00	0.00	0.00	0.00	0.00	0.00	0.00	31.84
TRINITY_DN686929_c8_g1	0.00	0.00	0.00	0.00	19.81	0.00	0.00	0.00	13.14	35.00
TRINITY_DN68692_c0_g1	12.76	0.00	12.92	0.00	0.00	0.00	0.00	0.00	15.89	0.00
TRINITY_DN68692_c0_g2	0.00	29.61	0.00	0.00	0.00	0.00	0.00	0.00	0.00	0.00
TRINITY_DN68692_c1_g1	0.00	0.00	0.00	0.00	0.00	0.00	0.00	14.58	0.00	6.79
TRINITY_DN686931_c0_g1	0.00	0.00	0.00	3.74	0.00	0.00	0.00	0.00	0.00	0.00
TRINITY_DN686932_c0_g1	0.00	0.00	0.00	0.00	0.00	0.00	0.00	0.00	0.00	0.00
TRINITY_DN686933_c0_g1	12.04	0.00	12.20	0.00	0.00	0.00	0.00	0.00	0.00	11.02
TRINITY_DN686934_c0_g1	0.00	0.00	0.00	0.00	0.00	0.00	0.00	0.00	0.00	0.00
TRINITY_DN686934_c2_g1	15.81	0.00	0.00	0.00	0.00	0.00	0.00	0.00	0.00	28.73
TRINITY_DN686935_c0_g1	0.00	0.00	0.00	0.00	0.00	0.00	0.00	0.00	0.00	0.00
TRINITY_DN686938_c0_g1	14.60	0.00	0.00	0.00	0.00	0.00	0.00	0.00	0.00	0.00
TRINITY_DN686938_c1_g1	0.00	0.00	0.00	3.11	0.00	0.00	0.00	0.00	2.02	0.94
TRINITY_DN686939_c0_g1	6.29	0.00	0.00	0.00	0.00	0.00	0.00	0.00	0.00	5.78
TRINITY_DN68693_c0_g1	0.00	17.88	4.89	19.27	0.00	5.70	0.00	0.00	0.00	13.82
TRINITY_DN686940_c0_g1	0.00	0.00	0.00	0.00	0.00	0.00	0.00	0.00	0.00	0.00
TRINITY_DN686942_c0_g1	0.00	5.32	0.00	0.00	0.00	0.00	1.45	0.00	9.63	5.80
TRINITY_DN686943_c0_g1	6.15	0.00	0.00	0.00	0.00	0.00	0.00	0.00	0.00	16.99
TRINITY_DN686944_c0_g1	96.35	161.68	73.23	23.31	24.96	51.75	188.53	0.00	301.52	209.39
TRINITY_DN686945_c0_g1	0.00	7.32	0.00	0.00	0.00	0.00	0.00	0.00	0.00	0.00
TRINITY_DN686946_c0_g1	2.84	0.00	0.00	0.00	0.00	2.43	3.38	0.00	8.36	11.48
TRINITY_DN686947_c0_g1	0.00	0.00	0.00	0.00	7.36	0.00	0.00	0.00	0.00	12.98
TRINITY_DN686949_c0_g1	0.00	0.00	0.00	0.00	0.00	0.00	0.00	0.00	3.39	3.23
TRINITY_DN68694_c0_g1	0.00	9.17	0.00	0.00	0.00	0.00	0.00	0.00	7.30	0.00
TRINITY_DN68694_c0_g2	0.00	3.28	0.00	0.00	0.00	0.00	0.00	0.00	0.00	0.00
TRINITY_DN68694_c1_g1	0.00	0.00	0.00	0.00	0.00	0.00	0.00	0.00	0.00	0.00
TRINITY_DN68694_c1_g2	3.96	0.00	7.93	0.00	4.15	0.00	0.00	3.88	0.00	3.62
TRINITY_DN68694_c2_g1	0.00	0.00	0.00	0.00	0.00	0.00	0.00	0.00	0.00	0.00
TRINITY_DN68694_c4_g1	9.77	0.00	0.00	0.00	0.00	0.00	0.00	0.00	0.00	0.00
TRINITY_DN68694_c5_g1	0.00	0.00	0.00	0.00	0.00	0.00	0.00	0.00	14.46	32.02
TRINITY_DN68694_c6_g1	0.00	0.00	0.00	0.00	0.00	0.00	0.00	0.00	0.00	0.00
TRINITY_DN686951_c0_g1	9.26	14.14	16.10	0.00	0.00	5.52	4.60	7.41	12.18	23.03
TRINITY_DN686952_c0_g1	0.00	0.00	0.00	0.00	0.00	0.00	0.00	0.00	0.00	0.00
TRINITY_DN686954_c0_g1	0.00	0.00	5.17	0.00	0.00	0.00	0.00	0.00	0.00	9.43
TRINITY_DN686956_c0_g1	0.00	0.00	0.00	0.00	0.00	0.00	0.00	0.00	14.15	0.00
TRINITY_DN686958_c0_g1	0.00	0.00	7.13	0.00	3.77	0.00	21.60	0.00	10.24	29.29
TRINITY_DN686959_c0_g1	0.00	0.00	0.00	33.24	0.00	0.00	0.00	0.00	0.00	15.76
TRINITY_DN686964_c0_g1	4.40	4.70	0.00	0.00	2.32	0.00	2.57	2.13	2.71	5.92
TRINITY_DN686965_c0_g1	0.00	0.00	0.00	0.00	0.00	0.00	0.00	0.00	0.00	0.00
TRINITY_DN686968_c0_g1	0.00	0.00	0.00	0.00	0.00	0.00	0.00	0.00	0.00	0.00
TRINITY_DN686970_c0_g1	0.00	0.00	0.00	0.00	0.00	5.17	0.00	0.00	0.00	0.00
TRINITY_DN686971_c0_g1	0.00	11.28	0.00	0.00	0.00	0.00	0.00	0.00	0.00	0.00
TRINITY_DN686973_c0_g1	0.00	0.00	31.11	0.00	0.00	6.67	0.00	0.00	0.00	0.00
TRINITY_DN686974_c0_g1	5.96	8.43	3.95	3.97	5.88	1.69	11.51	1.92	3.85	0.00
TRINITY_DN686980_c0_g1	0.00	0.00	0.00	0.00	0.00	0.00	0.00	0.00	0.00	0.00
TRINITY_DN686981_c0_g1	0.00	0.00	0.00	0.00	0.00	18.45	13.89	0.00	0.00	0.00
TRINITY_DN686982_c0_g1	0.00	12.30	0.00	0.00	0.00	0.00	0.00	0.00	0.00	4.92
TRINITY_DN686984_c0_g1	0.00	0.00	0.00	0.00	0.00	4.02	0.00	0.00	0.00	12.83
TRINITY_DN686985_c0_g1	0.00	5.97	0.00	0.00	1.99	0.00	0.00	0.00	3.65	0.00
TRINITY_DN686988_c0_g1	0.00	0.00	14.38	0.00	0.00	0.00	0.00	0.00	3.44	3.28
TRINITY_DN686989_c0_g1	0.00	0.00	0.00	0.00	0.00	0.00	0.00	0.00	0.00	0.00
TRINITY_DN68698_c0_g1	3.22	0.00	2.54	0.00	0.00	0.00	6.02	0.00	7.38	0.00
TRINITY_DN68698_c0_g2	21.57	0.00	0.00	0.00	0.00	0.00	0.00	0.00	0.00	11.33
TRINITY_DN68698_c0_g3	0.00	7.51	6.81	0.00	0.00	0.00	0.00	0.00	0.00	3.11
TRINITY_DN68698_c0_g4	0.00	0.00	0.00	0.00	5.15	0.00	5.76	0.00	0.00	4.45
TRINITY_DN686990_c0_g1	0.00	0.00	0.00	0.00	0.00	0.00	0.00	0.00	0.00	0.00
TRINITY_DN686991_c1_g1	0.00	0.00	0.00	0.00	0.00	0.00	0.00	0.00	0.00	0.00
TRINITY_DN686993_c0_g1	0.77	46.66	0.00	0.00	0.00	8.13	0.00	4.08	17.68	0.00
TRINITY_DN686995_c0_g1	0.00	0.00	0.00	0.00	0.00	0.00	0.00	0.00	0.00	0.00
TRINITY_DN686996_c0_g1	13.68	0.00	0.00	0.00	0.00	0.00	0.00	0.00	0.00	0.00
TRINITY_DN686996_c1_g1	0.00	0.00	0.00	0.00	0.00	0.00	70.84	12.24	17.14	0.00
TRINITY_DN686999_c0_g1	0.00	0.00	0.00	0.00	0.00	0.00	0.00	0.00	0.00	17.67
TRINITY_DN686999_c0_g2	0.00	0.00	0.00	0.00	0.00	0.00	0.00	0.00	9.38	9.19
TRINITY_DN68699_c0_g1	5.49	0.00	2.84	0.00	0.00	0.00	0.00	0.00	0.00	0.00
TRINITY_DN68699_c0_g2	11.74	0.00	0.00	5.39	0.00	0.00	15.30	5.40	2.84	0.00
TRINITY_DN68699_c0_g3	0.00	0.00	0.00	0.00	0.00	8.41	12.60	0.00	9.28	0.00
TRINITY_DN68699_c0_g4	0.00	0.00	0.00	17.12	0.00	0.00	46.47	0.00	0.00	32.46
TRINITY_DN68699_c1_g1	0.00	0.00	0.00	0.00	0.00	0.00	0.00	0.00	0.00	0.00
TRINITY_DN68699_c6_g1	15.81	0.00	0.00	0.00	0.00	0.00	0.00	0.00	0.00	0.00
TRINITY_DN68699_c7_g1	0.00	0.00	0.00	0.00	0.00	0.00	0.00	0.00	0.00	0.00
TRINITY_DN6869_c0_g1	14.47	22.96	11.14	11.76	7.56	9.88	18.27	7.92	42.49	60.35
TRINITY_DN6869_c0_g2	24.49	32.49	19.92	10.58	9.26	9.67	25.52	5.05	49.21	56.93
TRINITY_DN6869_c11_g1	16.83	19.49	10.02	15.19	8.89	10.04	15.47	6.51	32.70	39.77
TRINITY_DN6869_c12_g1	0.00	0.00	26.32	8.46	0.00	21.95	0.00	20.53	0.00	110.11
TRINITY_DN6869_c17_g1	0.00	0.00	0.00	0.00	0.00	0.00	16.91	0.00	0.00	0.00
TRINITY_DN6869_c1_g1	0.04	7.41	20.08	17.06	16.75	13.54	0.00	9.07	62.89	58.28
TRINITY_DN6869_c1_g2	65.58	77.44	62.84	29.76	20.63	26.63	81.13	24.28	100.40	106.41
TRINITY_DN6869_c1_g3	5.94	6.12	8.69	7.33	8.16	1.24	8.34	5.64	17.06	33.18
TRINITY_DN6869_c1_g6	16.79	0.00	17.00	0.00	0.00	0.00	0.00	0.00	32.40	0.00
TRINITY_DN6869_c20_g1	0.00	0.00	0.00	0.00	0.00	0.00	0.00	0.00	6.96	0.00
TRINITY_DN6869_c23_g1	0.00	0.00	1.70	0.00	0.00	0.00	0.00	0.00	0.00	0.00
TRINITY_DN6869_c29_g1	0.00	0.00	0.00	0.00	0.00	0.00	0.00	0.00	0.00	0.00
TRINITY_DN6869_c2_g2	6.94	0.00	0.00	0.00	0.00	0.00	0.00	0.00	0.00	6.37
TRINITY_DN6869_c30_g1	1.87	0.00	0.00	0.00	0.00	1.96	0.00	0.00	0.00	0.00
TRINITY_DN6869_c3_g1	32.86	44.69	26.04	27.00	16.35	18.05	41.99	16.36	93.71	95.06
TRINITY_DN6869_c3_g2	0.00	8.96	5.82	0.00	5.97	0.00	0.00	0.00	10.84	4.97
TRINITY_DN6869_c3_g3	17.12	0.00	0.00	16.34	0.00	14.49	0.00	0.00	0.00	0.00
TRINITY_DN6869_c4_g1	690.61	402.84	183.80	137.78	149.23	288.38	309.64	109.56	1358.07	19.00
TRINITY_DN6869_c5_g1	20.70	16.08	50.08	35.29	18.65	17.73	24.68	11.53	70.94	29.62
TRINITY_DN6869_c6_g1	41.95	109.51	52.63	35.84	43.46	78.33	91.40	46.53	183.06	291.61
TRINITY_DN6869_c7_g1	65.30	61.92	38.81	41.03	39.42	26.49	103.11	24.27	117.54	145.86
TRINITY_DN6869_c8_g1	17.90	27.88	21.40	7.59	7.49	9.07	14.23	9.23	40.77	32.43
TRINITY_DN686_c0_g1	395.85	677.81	354.66	310.75	344.70	294.35	818.94	265.44	1008.88	1508.86
TRINITY_DN686_c0_g2	14.52	9.58	10.81	10.15	9.58	13.92	18.84	8.78	44.00	34.63
TRINITY_DN686_c10_g1	0.00	0.00	0.00	0.00	0.00	0.00	0.00	4.37	4.12	0.00
TRINITY_DN686_c1_g2	20.11	18.33	8.72	6.32	10.64	9.63	19.97	2.42	30.65	16.28
TRINITY_DN686_c1_g3	39.18	72.30	36.03	31.67	28.97	28.78	48.45	21.98	115.47	83.34
TRINITY_DN686_c2_g1	0.00	0.00	0.00	0.00	0.00	0.00	0.00	0.00	0.00	0.00
TRINITY_DN686_c4_g1	0.00	6.30	102.48	35.27	0.00	14.36	10.84	0.72	5.10	8.55
TRINITY_DN686_c5_g1	67.35	85.22	21.86	0.41	51.84	71.45	175.87	31.94	0.00	35.80
TRINITY_DN686_c7_g1	24.77	32.62	16.31	15.78	13.98	13.19	35.67	12.49	56.71	48.30
TRINITY_DN687000_c0_g1	0.00	16.28	0.00	0.00	0.00	0.00	0.00	0.00	12.88	0.00
TRINITY_DN687000_c1_g1	19.35	0.00	0.00	0.00	0.00	0.00	0.00	0.00	0.00	0.00
TRINITY_DN687002_c0_g1	0.00	0.00	0.00	0.00	0.00	0.00	0.00	0.00	0.00	0.00
TRINITY_DN687003_c0_g1	0.00	0.00	0.00	0.00	0.00	0.00	0.00	0.00	0.00	0.00
TRINITY_DN687005_c0_g1	0.00	0.00	0.00	0.00	0.00	0.00	0.00	0.00	0.00	0.00
TRINITY_DN687008_c0_g1	0.00	0.00	0.00	14.78	15.90	0.00	40.11	0.00	0.00	0.00
TRINITY_DN68700_c0_g1	0.00	0.00	0.00	0.00	0.00	0.00	0.00	0.00	6.05	5.86
TRINITY_DN68700_c1_g1	1.29	8.10	0.00	0.00	0.00	0.00	1.47	0.00	2.53	3.53
TRINITY_DN68700_c2_g1	0.89	0.91	0.00	0.89	0.00	0.75	0.00	0.00	1.73	3.22
TRINITY_DN68700_c4_g1	0.00	0.00	0.00	0.00	0.00	0.00	0.00	0.00	0.00	0.00
TRINITY_DN687010_c0_g1	0.00	19.93	0.00	0.00	0.00	0.00	0.00	0.00	0.00	0.00
TRINITY_DN687012_c1_g1	0.00	0.00	0.00	0.00	0.00	0.00	0.00	0.00	0.00	0.00
TRINITY_DN687013_c0_g1	0.00	0.00	0.00	0.00	0.00	0.00	0.00	0.00	0.00	0.00
TRINITY_DN687015_c0_g1	0.00	11.76	0.00	0.00	0.00	0.00	0.00	0.00	0.00	7.11
TRINITY_DN687015_c1_g1	0.00	0.00	0.00	0.00	0.00	0.00	0.00	0.00	11.51	0.00
TRINITY_DN687016_c0_g1	0.00	0.00	0.00	0.00	0.00	0.00	0.00	0.00	0.00	0.00
TRINITY_DN687017_c0_g1	0.00	1.47	1.39	5.64	0.00	0.00	6.39	1.35	2.73	1.84
TRINITY_DN687018_c0_g1	0.00	0.00	0.00	0.00	0.00	0.00	0.00	0.00	0.00	0.00
TRINITY_DN68701_c0_g1	5.30	0.00	0.00	0.00	0.00	0.00	0.00	0.00	10.06	0.00
TRINITY_DN68701_c0_g2	0.00	0.00	0.00	0.00	0.00	0.00	0.00	0.00	0.00	0.00
TRINITY_DN687021_c0_g1	0.00	0.00	0.00	0.00	0.00	16.80	0.00	0.00	0.00	0.00
TRINITY_DN687022_c0_g1	0.00	3.68	0.00	0.00	0.00	0.00	0.00	0.00	21.23	7.93
TRINITY_DN687023_c0_g1	0.00	0.00	0.00	0.00	6.25	0.00	2.29	0.00	3.82	5.38
TRINITY_DN687025_c0_g1	0.00	15.15	5.57	0.00	0.00	2.39	9.97	2.72	2.69	0.00
TRINITY_DN687026_c0_g1	0.00	0.00	0.00	0.00	0.00	8.41	0.00	0.00	0.00	8.93
TRINITY_DN687029_c0_g1	0.00	0.00	0.00	0.00	0.00	0.00	0.00	0.00	0.00	0.00
TRINITY_DN68702_c0_g1	0.00	0.00	0.00	0.00	0.00	0.00	0.00	0.00	0.00	0.00
TRINITY_DN68702_c0_g2	11.58	0.00	0.00	0.00	23.97	0.00	0.00	0.00	0.00	53.00
TRINITY_DN68702_c1_g1	0.00	0.00	30.49	0.00	15.61	0.00	0.00	0.00	0.00	0.00
TRINITY_DN687030_c1_g1	0.00	0.00	0.00	0.00	0.00	0.00	0.00	0.00	0.00	0.00
TRINITY_DN687031_c0_g1	0.00	0.00	9.44	9.09	0.00	0.00	0.00	0.00	0.00	8.56
TRINITY_DN687031_c1_g1	0.00	16.39	0.00	0.00	13.95	0.00	17.67	0.00	12.98	0.00
TRINITY_DN687033_c0_g1	11.88	0.00	24.11	0.00	0.00	0.00	15.48	0.00	0.00	11.98
TRINITY_DN687034_c1_g1	0.00	0.00	0.00	0.00	0.00	0.00	0.00	0.00	0.00	0.00
TRINITY_DN687035_c0_g1	0.00	0.00	0.00	0.00	0.00	12.82	0.00	0.00	7.03	6.77
TRINITY_DN687038_c0_g1	0.00	0.00	0.00	0.00	0.00	0.00	0.00	0.00	0.00	0.00
TRINITY_DN68703_c0_g1	914.78	1001.19	398.13	354.40	294.96	518.31	1129.48	364.85	1621.69	1739.81
TRINITY_DN68703_c0_g2	368.93	446.94	283.59	203.79	176.56	116.76	443.56	110.71	805.09	696.20
TRINITY_DN68703_c1_g1	0.00	0.00	0.00	17.61	0.00	0.00	0.00	0.00	0.00	0.00
TRINITY_DN687040_c0_g1	0.00	0.00	0.00	0.00	0.00	0.00	21.48	0.00	7.95	0.00
TRINITY_DN687041_c0_g1	12.13	0.00	0.00	0.00	0.00	0.00	0.00	0.00	0.00	0.00
TRINITY_DN687042_c0_g1	0.00	38.95	0.00	0.00	0.00	0.00	0.00	0.00	0.00	0.00
TRINITY_DN687044_c0_g1	0.00	0.00	0.00	0.00	0.00	0.00	0.00	0.00	0.00	0.00
TRINITY_DN687045_c0_g1	0.00	0.00	0.00	0.00	0.00	0.00	0.00	0.00	0.00	0.00
TRINITY_DN687046_c0_g1	0.00	0.00	0.00	0.00	0.00	30.42	0.00	0.00	0.00	0.00
TRINITY_DN687047_c1_g1	0.00	0.00	0.00	0.00	0.00	0.00	0.00	0.00	0.00	0.00
TRINITY_DN68704_c0_g1	0.00	0.00	0.00	0.00	0.00	0.00	0.00	0.00	0.00	0.00
TRINITY_DN68704_c0_g2	0.00	0.00	0.00	0.00	0.00	0.00	0.00	0.00	0.00	0.00
TRINITY_DN687051_c0_g1	0.00	0.00	0.00	0.00	0.00	0.00	0.00	0.00	0.00	0.00
TRINITY_DN687052_c0_g1	0.00	0.00	0.00	0.00	0.00	0.00	0.00	0.00	0.00	0.00
TRINITY_DN687053_c0_g1	0.00	0.00	0.00	0.00	0.00	3.50	0.00	0.00	0.00	0.00
TRINITY_DN687055_c0_g1	0.00	2.17	10.16	4.09	0.00	0.00	4.75	0.00	0.00	14.88
TRINITY_DN687056_c0_g1	2.04	0.00	0.00	0.00	4.30	0.00	2.36	0.00	1.97	1.85
TRINITY_DN687057_c0_g1	0.00	6.53	5.97	0.00	0.00	0.00	0.00	2.92	0.00	0.00
TRINITY_DN687059_c0_g1	0.00	0.00	0.00	0.00	0.00	0.00	13.02	0.00	0.00	9.20
TRINITY_DN68705_c0_g1	0.00	0.00	0.00	3.74	3.96	0.00	8.61	0.00	0.00	0.00
TRINITY_DN68705_c1_g1	0.00	12.00	10.09	0.00	0.00	0.00	24.19	0.00	0.00	0.00
TRINITY_DN68705_c3_g1	0.00	0.00	0.00	0.00	0.00	0.00	0.00	0.00	0.00	0.00
TRINITY_DN68705_c3_g3	0.00	0.00	0.00	11.58	0.00	0.00	31.21	0.00	0.00	6.86
TRINITY_DN68705_c4_g1	0.00	0.00	0.00	0.00	0.00	0.00	0.00	0.00	70.25	16.38
TRINITY_DN68705_c6_g1	0.00	0.00	0.00	0.00	0.00	0.00	0.00	0.00	0.00	0.00
TRINITY_DN68705_c9_g1	2.25	0.00	0.00	0.00	0.00	0.00	0.00	0.00	0.00	0.00
TRINITY_DN687060_c0_g1	0.00	0.00	0.00	3.53	0.00	0.00	4.10	0.00	0.00	4.39
TRINITY_DN687061_c0_g1	0.00	0.00	0.00	0.00	14.59	0.00	0.00	0.00	6.66	12.86
TRINITY_DN687064_c0_g1	0.00	0.00	10.48	0.00	0.00	0.00	0.00	0.00	49.36	0.00
TRINITY_DN687064_c0_g2	0.00	0.00	0.00	0.00	0.00	0.00	0.00	0.00	0.00	0.00
TRINITY_DN687064_c1_g1	0.00	0.00	0.00	3.70	0.00	0.00	0.00	0.00	0.00	0.00
TRINITY_DN687064_c2_g1	0.00	0.00	0.00	0.00	0.00	0.00	0.00	0.00	0.00	0.00
TRINITY_DN687069_c0_g1	0.00	0.00	0.00	0.00	0.00	0.00	0.00	0.00	0.00	0.00
TRINITY_DN68706_c0_g1	0.00	0.00	0.00	0.00	0.00	0.00	0.00	0.00	0.00	3.26
TRINITY_DN687070_c0_g1	0.00	13.61	0.00	0.00	0.00	0.00	0.00	0.00	0.00	16.15
TRINITY_DN687071_c0_g1	0.00	0.00	0.00	0.00	0.00	0.00	0.00	0.00	0.00	0.00
TRINITY_DN687074_c0_g1	0.00	0.00	0.00	0.00	0.00	0.00	0.00	0.00	12.11	23.01
TRINITY_DN687075_c0_g1	0.00	0.00	0.00	0.00	0.00	0.00	0.00	0.00	0.00	0.00
TRINITY_DN687076_c0_g1	0.00	0.00	0.00	0.00	0.00	0.00	0.00	0.00	0.00	0.00
TRINITY_DN687076_c1_g1	0.00	32.77	0.00	0.00	0.00	0.00	23.44	17.67	8.64	9.36
TRINITY_DN687076_c3_g1	0.00	0.00	0.00	0.00	0.00	0.00	0.00	0.00	0.00	0.00
TRINITY_DN687076_c5_g1	0.00	0.00	0.00	9.51	0.00	0.00	0.00	0.00	9.34	17.97
TRINITY_DN687077_c0_g1	0.00	0.00	0.00	0.00	0.00	0.00	0.00	0.00	0.00	0.00
TRINITY_DN687079_c1_g1	0.00	0.00	12.56	0.00	0.00	0.00	0.00	0.00	11.93	0.00
TRINITY_DN68707_c0_g1	0.00	0.00	0.00	11.50	8.77	0.00	0.00	0.00	11.43	7.74
TRINITY_DN687080_c0_g1	0.00	0.00	0.00	0.00	0.00	0.00	0.00	0.00	0.00	0.00
TRINITY_DN687081_c0_g1	3.67	0.00	0.00	0.00	0.00	0.00	0.00	0.00	0.00	13.38
TRINITY_DN687084_c0_g1	0.00	0.00	3.60	1.22	2.56	1.03	0.00	1.17	9.44	5.83
TRINITY_DN687085_c0_g1	15.95	0.00	0.00	0.00	0.00	0.00	0.00	0.00	0.00	28.98
TRINITY_DN687087_c0_g1	29.20	0.00	0.00	0.00	0.00	0.00	0.00	0.00	0.00	13.40
TRINITY_DN687088_c0_g1	0.00	0.00	0.00	0.00	0.00	0.00	0.00	0.00	0.00	13.80
TRINITY_DN687089_c0_g1	0.00	0.00	0.00	0.00	0.00	0.00	0.00	0.00	0.00	0.00
TRINITY_DN68708_c0_g1	5.73	7.96	6.21	10.76	0.00	0.00	15.55	18.19	32.08	22.30
TRINITY_DN68708_c0_g2	0.00	0.00	0.00	0.00	0.00	0.00	0.00	0.00	4.09	3.92
TRINITY_DN68708_c1_g1	0.00	0.00	0.00	0.00	0.00	0.00	0.00	0.00	0.00	0.00
TRINITY_DN687093_c0_g1	0.00	0.00	0.00	0.00	0.00	0.00	0.00	0.00	0.00	0.00
TRINITY_DN687095_c0_g1	0.00	0.00	0.00	0.00	0.00	0.00	15.10	0.00	0.00	26.94
TRINITY_DN687095_c0_g2	0.00	0.00	0.00	0.00	0.00	0.00	40.12	0.00	17.27	0.00
TRINITY_DN687097_c0_g1	0.00	0.00	0.00	0.00	0.00	0.00	0.00	0.00	0.00	0.00
TRINITY_DN687098_c0_g1	0.00	0.00	0.00	0.00	0.00	0.00	0.00	0.00	9.46	0.00
TRINITY_DN687099_c0_g1	16.49	0.00	0.00	0.00	0.00	0.00	0.00	0.00	0.00	15.00
TRINITY_DN6870_c0_g1	9.16	10.51	6.42	4.25	3.24	4.21	9.29	4.40	19.92	28.09
TRINITY_DN6870_c0_g2	0.00	0.00	0.00	0.00	0.00	0.00	0.00	0.00	0.00	0.00
TRINITY_DN6870_c1_g1	80.43	85.39	44.89	58.50	35.71	44.82	103.28	30.17	213.50	195.05
TRINITY_DN6870_c2_g2	11.60	0.00	5.75	4.67	6.14	0.99	11.81	4.47	7.93	8.42
TRINITY_DN6870_c3_g1	0.98	40.41	5.60	0.00	0.00	0.00	0.00	5.24	18.71	18.87
TRINITY_DN6870_c4_g1	0.00	0.00	0.00	0.00	0.00	15.28	0.00	0.00	0.00	0.00
TRINITY_DN6870_c4_g2	0.00	0.00	6.03	0.00	0.00	0.00	0.00	0.00	5.80	13.84
TRINITY_DN6870_c9_g1	0.00	0.00	0.00	0.00	0.00	0.00	0.00	0.00	0.00	0.00
TRINITY_DN687100_c0_g1	0.00	0.00	0.00	0.00	0.00	0.00	0.00	0.00	15.75	0.00
TRINITY_DN687101_c0_g1	0.00	0.00	3.06	0.00	0.00	0.00	0.00	0.00	0.00	0.00
TRINITY_DN687102_c0_g1	0.00	0.00	0.00	0.00	0.00	0.00	11.70	17.87	18.49	17.31
TRINITY_DN687102_c3_g1	0.00	0.00	0.00	0.00	0.00	0.00	0.00	0.00	0.00	18.01
TRINITY_DN687105_c0_g1	0.00	0.00	0.00	0.00	0.00	0.00	0.00	0.00	0.00	0.00
TRINITY_DN687106_c0_g1	4.20	2.23	2.09	0.00	0.00	0.00	2.44	0.00	4.06	3.82
TRINITY_DN687108_c0_g1	0.00	0.00	0.00	0.00	0.00	0.00	0.00	0.00	0.00	0.00
TRINITY_DN68710_c0_g1	0.00	16.39	0.00	0.00	0.00	0.00	0.00	0.00	0.00	12.33
TRINITY_DN687112_c0_g1	0.00	22.39	0.00	0.00	0.00	15.99	0.00	0.00	0.00	0.00
TRINITY_DN687112_c1_g1	0.00	0.00	0.00	0.00	0.00	0.00	0.00	0.00	0.00	0.00
TRINITY_DN687114_c0_g1	0.00	0.00	0.00	0.00	0.00	0.00	2.89	0.00	0.00	2.98
TRINITY_DN687116_c0_g1	0.00	0.00	0.00	0.00	0.00	0.00	0.00	0.00	13.47	0.00
TRINITY_DN687117_c0_g1	0.00	0.00	0.00	0.00	0.00	0.00	4.19	0.00	0.00	0.00
TRINITY_DN687118_c0_g1	0.00	0.00	0.00	0.00	0.00	0.00	0.00	0.00	0.00	0.00
TRINITY_DN687119_c0_g1	0.00	5.46	0.00	0.00	15.08	8.28	0.00	0.00	0.00	4.40
TRINITY_DN68711_c0_g1	0.06	0.00	0.00	0.00	0.00	0.00	0.00	0.00	12.37	0.00
TRINITY_DN68711_c1_g1	0.00	0.00	0.00	0.00	0.00	0.00	0.00	0.00	0.00	0.00
TRINITY_DN687120_c0_g1	0.00	18.41	0.00	0.00	0.00	0.00	0.00	0.00	0.00	0.00
TRINITY_DN687121_c0_g1	0.00	0.00	0.00	0.00	0.00	0.00	0.00	10.39	5.01	4.84
TRINITY_DN687125_c0_g1	0.00	0.00	0.00	0.00	0.00	0.00	0.00	0.00	0.00	11.75
TRINITY_DN687126_c0_g1	0.00	0.00	0.00	0.00	0.00	0.00	0.00	0.00	0.00	0.00
TRINITY_DN687127_c1_g1	0.00	21.96	0.00	0.00	0.00	7.90	0.00	0.00	0.00	8.37
TRINITY_DN687128_c0_g1	3.60	3.80	0.00	0.00	0.00	0.00	2.08	0.00	0.00	3.27
TRINITY_DN687128_c1_g1	0.00	0.00	0.00	0.00	0.00	0.00	0.00	0.00	0.00	17.50
TRINITY_DN687128_c1_g2	0.00	0.00	0.00	0.00	0.00	0.00	0.00	0.00	0.00	0.00
TRINITY_DN68712_c0_g1	0.00	0.00	0.00	0.00	0.00	0.00	0.00	0.00	19.64	6.43
TRINITY_DN68712_c0_g2	6.18	0.00	0.00	0.00	0.00	5.38	0.00	0.00	0.00	5.69
TRINITY_DN68712_c1_g1	400.01	548.83	301.10	249.46	180.97	202.69	550.69	143.19	809.48	686.15
TRINITY_DN68712_c1_g2	0.00	2.48	4.30	0.00	0.00	3.69	0.00	0.00	0.00	2.42
TRINITY_DN68712_c2_g1	0.00	22.49	0.00	0.00	0.00	0.00	0.00	0.00	0.00	0.00
TRINITY_DN68712_c4_g1	0.00	0.00	0.00	0.00	0.00	0.00	0.00	0.00	0.00	14.49
TRINITY_DN687130_c0_g1	0.00	0.00	0.00	0.00	0.00	0.00	0.00	0.00	0.00	0.00
TRINITY_DN687131_c0_g1	0.00	26.09	0.00	0.00	0.00	0.00	0.00	0.00	0.00	0.00
TRINITY_DN687133_c0_g1	0.00	0.00	0.00	0.00	0.00	0.00	0.00	0.00	0.00	0.00
TRINITY_DN687134_c0_g1	0.00	0.00	0.00	0.00	0.00	0.00	0.00	0.00	0.00	9.17
TRINITY_DN687135_c0_g1	0.00	0.00	0.00	0.00	0.00	0.00	0.00	0.00	0.00	0.00
TRINITY_DN687136_c0_g1	0.00	0.00	0.00	0.00	0.00	0.00	0.00	0.00	0.00	13.31
TRINITY_DN687137_c1_g1	43.41	35.02	43.90	13.98	30.03	0.00	37.91	13.74	55.66	145.22
TRINITY_DN687137_c2_g1	0.00	0.00	0.00	0.00	0.00	0.00	0.00	0.00	0.00	0.00
TRINITY_DN687139_c0_g1	0.00	0.00	0.00	0.00	0.00	0.00	0.00	0.00	0.00	0.00
TRINITY_DN68713_c0_g2	0.00	0.00	0.00	0.00	0.00	0.00	0.00	0.00	0.00	0.00
TRINITY_DN687140_c1_g1	0.00	0.00	0.00	0.00	0.00	3.30	4.68	0.00	0.00	0.00
TRINITY_DN687140_c3_g1	0.00	0.00	0.00	0.00	0.00	0.00	0.00	0.00	0.00	9.14
TRINITY_DN687142_c0_g1	0.00	0.00	0.00	0.00	0.00	0.00	4.36	0.00	3.44	0.00
TRINITY_DN687144_c0_g1	4.46	10.07	0.00	0.00	4.67	0.00	0.00	0.00	0.00	4.99
TRINITY_DN687148_c0_g1	0.00	0.00	0.00	0.00	0.00	0.00	0.00	0.00	0.00	0.00
TRINITY_DN68714_c0_g1	0.00	0.00	0.00	0.00	0.00	0.00	0.00	0.00	0.00	24.67
TRINITY_DN687150_c0_g1	20.29	0.00	0.00	0.00	0.00	0.00	0.00	0.00	0.00	0.00
TRINITY_DN687153_c0_g1	0.00	0.00	0.00	0.00	0.00	0.00	0.00	0.00	1.29	0.00
TRINITY_DN687155_c0_g1	25.17	0.00	0.00	0.00	0.00	0.00	0.00	0.00	0.00	0.00
TRINITY_DN687157_c0_g1	0.00	0.00	0.00	0.00	17.62	0.00	0.00	0.00	0.00	0.00
TRINITY_DN68715_c0_g1	27.50	0.00	0.00	26.50	7.40	0.00	34.62	0.00	34.56	45.58
TRINITY_DN68715_c10_g1	0.00	0.00	0.00	0.00	0.00	0.00	0.00	0.00	0.00	13.53
TRINITY_DN68715_c11_g1	0.00	0.00	0.00	0.00	0.00	0.00	0.00	0.00	9.75	0.00
TRINITY_DN68715_c1_g1	0.00	0.00	0.00	3.82	0.00	0.00	0.00	0.00	3.68	0.00
TRINITY_DN68715_c1_g2	0.00	0.00	0.00	0.00	0.00	0.00	0.00	0.00	0.00	0.00
TRINITY_DN68715_c2_g1	0.00	37.02	0.00	0.00	0.00	0.00	0.00	0.00	0.00	0.00
TRINITY_DN68715_c2_g2	0.00	0.00	0.00	0.00	0.00	0.00	0.00	0.00	0.00	0.00
TRINITY_DN68715_c3_g1	0.00	0.00	0.00	0.00	0.00	0.00	0.00	0.00	0.00	0.00
TRINITY_DN68715_c4_g2	0.00	0.00	0.00	0.00	5.43	0.00	19.44	0.00	0.00	0.00
TRINITY_DN68715_c6_g1	0.00	0.00	0.00	0.00	0.00	0.00	5.51	0.00	0.00	4.08
TRINITY_DN687160_c0_g1	0.00	0.00	15.11	0.00	0.00	0.00	0.00	0.00	0.00	0.00
TRINITY_DN687161_c0_g1	0.00	0.00	0.00	0.00	0.00	0.00	0.00	0.00	0.00	0.00
TRINITY_DN687165_c0_g1	0.00	0.00	0.00	0.00	0.00	0.00	0.00	0.00	0.00	0.00
TRINITY_DN687167_c0_g1	6.61	7.25	0.00	0.00	0.00	0.00	7.94	0.00	6.32	0.00
TRINITY_DN687168_c0_g1	0.00	0.00	0.00	0.00	0.00	0.00	0.00	0.00	0.00	0.00
TRINITY_DN687169_c0_g1	0.00	0.00	0.00	0.00	0.00	0.00	18.97	0.00	0.00	0.00
TRINITY_DN68716_c0_g1	21.64	0.00	0.00	0.00	0.00	0.00	0.00	0.00	0.00	0.00
TRINITY_DN68716_c0_g2	0.00	0.00	0.00	0.00	0.00	0.00	0.00	0.00	0.00	0.00
TRINITY_DN68716_c2_g1	0.00	0.00	0.00	0.00	0.00	0.00	0.00	0.00	0.00	0.00
TRINITY_DN68716_c3_g1	0.00	9.97	0.00	0.00	0.00	0.00	10.89	8.68	0.00	4.04
TRINITY_DN68716_c4_g1	0.00	0.00	0.00	0.00	0.00	0.00	3.84	0.00	0.00	0.00
TRINITY_DN68716_c6_g1	0.00	0.00	0.00	0.00	0.00	0.00	0.00	0.00	17.48	0.00
TRINITY_DN68716_c7_g1	12.76	0.00	0.00	0.00	0.00	0.00	16.68	0.00	0.00	23.34
TRINITY_DN687171_c0_g1	0.00	8.92	0.00	0.00	0.00	0.00	0.00	0.00	0.00	0.00
TRINITY_DN687171_c1_g2	0.00	36.50	0.00	0.00	15.61	0.00	0.00	0.00	0.00	27.53
TRINITY_DN687171_c3_g1	0.00	0.00	0.00	0.00	0.00	0.00	0.00	0.00	0.00	4.02
TRINITY_DN687171_c6_g1	0.00	0.00	0.00	5.29	0.00	0.00	0.00	0.00	0.00	0.00
TRINITY_DN687171_c8_g1	0.00	0.00	0.00	0.00	0.00	0.00	0.00	0.00	0.00	0.00
TRINITY_DN687172_c0_g1	0.00	14.80	0.00	0.00	0.00	0.00	0.00	0.00	0.00	0.00
TRINITY_DN687173_c0_g1	0.00	8.91	0.00	0.00	0.00	0.00	0.00	0.00	0.00	0.00
TRINITY_DN687176_c0_g2	0.00	0.00	0.00	0.00	0.00	0.00	0.00	0.00	0.00	0.00
TRINITY_DN687177_c0_g1	0.00	0.00	0.00	29.54	11.49	0.00	0.00	0.00	0.00	0.00
TRINITY_DN687179_c0_g1	0.00	0.00	0.00	9.23	0.00	0.00	12.28	0.00	0.00	0.00
TRINITY_DN68717_c3_g1	0.00	0.00	0.00	0.00	0.00	0.00	0.00	0.00	0.00	0.00
TRINITY_DN68717_c3_g2	0.00	0.00	0.00	0.00	0.00	0.00	0.00	0.00	0.00	0.00
TRINITY_DN687183_c0_g1	3.09	0.00	0.00	0.00	3.25	2.65	0.00	0.00	0.00	2.82
TRINITY_DN687185_c0_g1	0.00	4.41	0.00	0.00	0.00	0.00	0.00	0.00	3.77	0.00
TRINITY_DN687187_c0_g1	0.00	0.00	0.00	0.00	0.00	0.00	0.00	0.00	0.00	0.00
TRINITY_DN687188_c0_g1	0.00	6.15	5.38	0.00	0.00	0.00	0.00	0.00	0.00	0.00
TRINITY_DN687189_c0_g1	0.00	0.00	0.00	0.00	17.92	0.00	8.26	16.37	12.37	45.00
TRINITY_DN68718_c0_g1	0.00	0.00	0.00	0.00	0.00	0.00	0.00	0.00	13.74	0.00
TRINITY_DN687190_c1_g1	2.69	0.00	0.00	0.00	0.00	0.00	0.00	0.00	0.00	0.00
TRINITY_DN687191_c0_g1	3.68	5.84	0.00	0.00	1.94	0.00	0.00	0.00	5.36	3.35
TRINITY_DN687192_c0_g1	142.40	300.47	104.89	50.27	147.76	155.46	152.62	99.14	262.12	426.88
TRINITY_DN687193_c0_g1	0.00	0.00	0.00	0.00	0.00	0.00	0.00	0.00	0.00	0.00
TRINITY_DN687194_c0_g1	0.00	0.00	0.00	0.00	0.00	0.00	0.00	0.00	1.67	6.18
TRINITY_DN687195_c0_g1	0.00	0.00	0.00	0.00	0.00	0.00	0.00	0.00	0.00	0.00
TRINITY_DN687196_c0_g1	6.06	0.00	0.00	0.00	0.00	0.00	0.00	0.00	0.00	0.00
TRINITY_DN687197_c0_g1	0.00	0.00	0.00	0.00	0.00	0.00	0.00	0.00	0.00	7.72
TRINITY_DN687198_c0_g1	0.00	0.00	0.00	0.00	0.00	0.00	0.00	0.00	0.00	0.00
TRINITY_DN687198_c2_g1	0.00	0.00	0.00	0.00	0.00	0.00	0.00	0.00	0.00	0.00
TRINITY_DN687198_c3_g1	0.00	0.00	0.00	0.00	0.00	0.00	0.00	0.00	0.00	0.00
TRINITY_DN68719_c0_g1	0.00	0.00	0.00	6.05	0.00	0.00	0.00	0.00	18.23	48.53
TRINITY_DN68719_c0_g2	0.00	11.06	0.00	8.93	0.00	0.00	0.00	0.00	0.00	0.00
TRINITY_DN6871_c0_g1	16.36	0.00	16.55	0.00	34.06	0.00	0.00	0.00	6.96	17.97
TRINITY_DN6871_c1_g1	0.00	0.00	0.00	0.00	0.00	0.00	0.00	0.00	0.00	0.00
TRINITY_DN687201_c0_g1	0.00	0.00	0.00	0.00	0.00	0.00	0.00	0.00	0.00	4.65
TRINITY_DN687203_c0_g1	0.00	0.00	0.00	0.00	0.00	0.00	0.00	3.02	0.00	2.82
TRINITY_DN687204_c0_g1	0.00	2.52	2.40	0.00	0.00	0.00	4.12	0.00	2.37	3.31
TRINITY_DN687205_c0_g1	0.00	13.76	0.00	0.00	0.00	0.00	0.00	0.00	0.00	7.48
TRINITY_DN687206_c0_g1	13.25	7.81	0.00	0.00	0.00	0.00	16.83	0.00	0.00	7.81
TRINITY_DN687208_c0_g1	0.00	0.00	0.00	0.00	0.00	9.00	0.00	0.00	9.94	0.00
TRINITY_DN687209_c0_g1	6.45	0.00	0.00	0.00	0.00	0.00	24.55	0.00	6.13	0.00
TRINITY_DN687209_c0_g2	3.50	0.00	3.50	3.47	0.00	0.00	4.24	3.43	3.35	0.00
TRINITY_DN68720_c0_g2	0.00	17.24	0.00	0.00	0.00	0.00	0.00	0.00	0.00	0.00
TRINITY_DN68720_c1_g1	0.00	14.36	0.00	0.00	6.43	0.00	0.00	0.00	5.85	16.99
TRINITY_DN68720_c3_g1	0.00	0.00	0.00	0.00	0.00	0.00	0.00	0.00	22.04	0.00
TRINITY_DN687212_c0_g1	0.00	0.00	0.00	0.00	0.00	0.00	0.00	0.00	13.80	0.00
TRINITY_DN687214_c0_g1	0.00	0.00	0.00	0.00	0.00	0.00	0.00	0.00	17.61	0.00
TRINITY_DN687215_c0_g1	0.00	0.00	0.00	0.00	0.00	0.00	0.00	0.00	0.00	0.00
TRINITY_DN687216_c0_g1	0.00	0.00	0.00	0.00	0.00	0.00	0.00	7.16	0.00	0.00
TRINITY_DN687217_c0_g1	0.00	0.00	0.00	0.00	0.00	0.00	0.00	15.56	0.00	0.00
TRINITY_DN687219_c0_g1	8.79	0.00	0.00	0.00	0.00	0.00	0.00	0.00	0.00	0.00
TRINITY_DN68721_c0_g1	2.82	0.00	1.40	0.00	0.00	1.20	0.00	0.00	1.37	18.28
TRINITY_DN687220_c0_g1	0.00	0.00	0.00	0.00	0.00	0.00	0.00	0.00	0.00	0.00
TRINITY_DN687220_c0_g2	0.00	0.00	0.00	0.00	0.00	0.00	0.00	0.00	0.00	0.00
TRINITY_DN687224_c0_g1	0.00	4.53	0.00	0.00	0.00	0.00	0.00	0.00	0.00	13.09
TRINITY_DN687226_c0_g1	0.00	0.00	0.00	4.90	5.21	0.00	12.37	0.00	0.00	4.56
TRINITY_DN687227_c1_g1	0.00	0.00	0.00	0.00	0.00	0.00	0.00	0.00	0.00	0.00
TRINITY_DN687229_c0_g1	0.00	0.00	0.00	0.00	0.00	0.00	0.00	0.00	0.00	9.79
TRINITY_DN68722_c0_g1	0.00	0.00	0.00	0.00	0.00	0.00	0.00	0.00	0.00	0.00
TRINITY_DN68722_c0_g3	0.00	8.38	0.00	5.57	6.22	7.77	14.30	0.00	33.57	26.70
TRINITY_DN68722_c2_g1	10.69	0.00	0.00	0.00	0.00	0.00	0.00	0.00	0.00	0.00
TRINITY_DN687230_c0_g1	0.00	0.00	6.09	21.25	0.00	0.00	3.65	5.96	0.00	11.13
TRINITY_DN687231_c0_g1	0.00	0.00	0.00	0.00	0.00	0.00	0.00	0.00	0.00	8.18
TRINITY_DN687232_c0_g1	0.00	43.20	0.00	0.00	0.00	0.00	0.00	0.00	0.00	0.00
TRINITY_DN687233_c0_g1	0.00	0.00	0.00	0.00	0.00	0.00	0.00	0.00	0.00	0.00
TRINITY_DN687234_c0_g1	0.00	0.00	0.00	8.60	0.00	0.00	0.00	0.00	0.00	0.00
TRINITY_DN687235_c0_g1	0.00	16.00	0.00	0.00	0.00	0.00	0.00	0.00	6.44	31.16
TRINITY_DN687236_c0_g1	0.00	0.00	0.00	0.00	4.96	0.00	0.00	0.00	9.01	0.00
TRINITY_DN687237_c0_g1	0.00	0.00	0.00	0.00	0.00	0.00	0.00	0.00	0.00	8.14
TRINITY_DN687238_c0_g1	0.00	14.22	0.00	0.00	0.00	0.00	0.00	0.00	0.00	0.00
TRINITY_DN68723_c0_g1	45.68	0.00	11.58	0.00	0.00	16.95	0.00	10.97	17.49	10.47
TRINITY_DN687242_c1_g1	0.00	0.00	0.00	0.00	0.00	6.38	0.00	0.00	0.00	6.74
TRINITY_DN687242_c1_g2	0.00	0.00	15.23	0.00	0.00	0.00	9.61	0.00	0.00	27.60
TRINITY_DN687242_c2_g1	0.00	0.00	0.00	0.00	0.00	0.00	0.00	0.00	0.00	0.00
TRINITY_DN687242_c3_g1	0.00	0.00	0.00	0.00	0.00	0.00	0.00	0.00	0.00	0.00
TRINITY_DN687243_c0_g1	0.00	0.00	0.00	0.00	0.00	0.00	0.00	0.00	0.00	21.08
TRINITY_DN687243_c1_g1	0.00	0.00	0.00	0.00	0.00	0.00	0.00	0.00	0.00	5.32
TRINITY_DN687244_c0_g1	0.00	0.00	4.18	0.00	0.00	0.00	0.00	0.00	11.92	11.44
TRINITY_DN687246_c0_g1	0.00	5.20	3.68	0.00	26.10	9.82	0.00	0.00	1.60	5.98
TRINITY_DN687248_c0_g2	0.00	0.00	0.00	0.00	0.00	0.00	0.00	0.00	0.00	0.00
TRINITY_DN687248_c0_g3	0.00	0.00	0.00	0.00	0.00	0.00	0.00	0.00	24.05	0.00
TRINITY_DN687248_c1_g1	0.00	0.00	0.00	0.00	0.00	0.00	0.00	0.00	18.14	21.75
TRINITY_DN687249_c0_g1	2.45	2.04	0.00	0.00	1.02	2.48	1.85	4.65	2.15	3.62
TRINITY_DN68724_c0_g1	0.00	0.00	0.00	26.06	0.00	0.00	0.00	0.00	5.92	5.90
TRINITY_DN68724_c2_g1	0.00	0.00	0.00	0.00	0.00	0.00	0.00	0.00	0.00	0.00
TRINITY_DN68724_c3_g1	0.00	0.00	0.00	0.00	0.00	0.00	0.00	0.00	0.00	0.00
TRINITY_DN68724_c7_g1	0.00	0.00	0.00	0.00	0.00	0.00	0.00	0.00	0.00	8.33
TRINITY_DN687250_c0_g1	0.00	0.00	0.00	0.00	0.00	0.00	0.00	0.00	0.00	0.00
TRINITY_DN687253_c0_g1	0.00	0.00	0.00	0.00	0.00	0.00	0.00	0.00	0.00	0.00
TRINITY_DN687254_c0_g1	0.00	0.00	2.10	2.11	0.00	0.00	0.00	0.00	4.09	0.00
TRINITY_DN687255_c0_g1	25.17	0.00	0.00	0.00	0.00	10.80	0.00	0.00	0.00	0.00
TRINITY_DN687257_c0_g1	5.14	0.00	0.00	1.42	0.00	1.20	3.22	0.00	2.19	8.06
TRINITY_DN68725_c0_g1	0.00	0.00	0.00	0.00	0.00	0.00	0.00	0.00	0.00	0.00
TRINITY_DN68725_c0_g2	0.00	0.00	0.00	0.00	0.00	0.00	0.00	0.00	0.00	10.68
TRINITY_DN68725_c1_g1	0.00	0.00	0.00	0.00	0.00	0.00	0.00	0.00	0.00	0.00
TRINITY_DN68725_c2_g1	0.00	0.00	0.00	0.00	0.00	0.00	23.07	0.00	0.00	0.00
TRINITY_DN68725_c5_g1	0.00	0.00	0.00	0.00	0.00	0.00	0.00	0.00	0.00	0.00
TRINITY_DN687261_c0_g1	0.00	0.00	0.00	0.00	0.00	0.00	13.48	0.00	5.13	4.95
TRINITY_DN687262_c0_g1	0.00	0.00	0.00	0.00	0.00	0.00	0.00	0.00	0.00	0.00
TRINITY_DN687263_c0_g1	0.00	0.00	0.00	0.00	0.00	0.00	0.00	0.00	5.00	0.00
TRINITY_DN687264_c0_g1	0.00	13.08	0.00	0.00	0.00	0.00	0.00	0.00	0.00	0.00
TRINITY_DN687265_c0_g1	0.00	0.00	0.00	0.00	0.00	0.00	0.00	0.00	0.00	0.00
TRINITY_DN687266_c0_g1	0.00	0.00	2.85	0.00	0.00	0.00	0.00	0.00	0.00	0.00
TRINITY_DN68726_c0_g1	31.73	30.57	23.53	20.10	19.99	15.10	50.89	12.71	61.49	104.09
TRINITY_DN68726_c0_g2	0.00	0.00	0.00	0.00	0.00	0.00	6.85	0.00	5.64	0.00
TRINITY_DN68726_c1_g1	0.00	0.00	0.00	26.96	0.00	0.00	0.00	0.00	26.76	25.42
TRINITY_DN68726_c2_g1	0.00	0.00	0.00	0.00	0.00	0.00	0.00	0.00	0.00	0.00
TRINITY_DN68726_c3_g1	6.08	0.00	30.66	5.97	0.00	5.28	0.00	5.98	23.13	72.78
TRINITY_DN68726_c4_g2	0.00	0.00	0.00	0.00	17.94	0.00	0.00	0.00	0.00	0.00
TRINITY_DN68726_c4_g4	1.98	0.00	7.88	3.97	0.00	0.00	9.20	0.00	5.76	7.21
TRINITY_DN68726_c5_g2	0.00	83.29	0.00	0.00	0.00	0.00	0.00	0.00	0.00	0.00
TRINITY_DN68726_c6_g1	2.99	7.47	5.29	0.00	0.00	0.00	7.07	0.00	5.71	4.27
TRINITY_DN68726_c8_g1	0.00	0.00	0.00	0.00	0.00	0.00	0.00	0.00	0.00	0.00
TRINITY_DN687273_c0_g1	0.00	0.00	0.00	0.00	0.00	0.00	0.00	0.00	0.00	0.00
TRINITY_DN687273_c1_g1	0.00	0.00	0.00	0.00	0.00	0.00	0.00	0.00	0.00	0.00
TRINITY_DN687274_c0_g1	0.00	0.00	0.00	0.00	0.00	0.00	0.00	0.00	0.00	0.00
TRINITY_DN687274_c0_g2	0.00	0.00	0.00	0.00	0.00	0.00	0.00	0.00	0.00	0.00
TRINITY_DN687274_c1_g1	0.00	0.00	0.00	3.64	0.00	0.00	0.00	0.00	0.00	0.00
TRINITY_DN687274_c2_g1	0.00	0.00	0.00	0.00	0.00	0.00	0.00	0.00	0.00	0.00
TRINITY_DN687274_c3_g1	0.00	0.00	0.00	0.00	0.00	0.00	0.00	0.00	0.00	2.39
TRINITY_DN687275_c0_g1	7.00	0.00	0.00	0.00	0.00	0.00	0.00	0.00	0.00	6.43
TRINITY_DN687277_c0_g1	0.00	0.00	0.00	0.00	0.00	0.00	4.62	0.00	0.00	0.00
TRINITY_DN687278_c0_g1	0.00	0.00	4.66	0.00	0.00	2.01	0.00	0.00	4.53	2.13
TRINITY_DN687279_c0_g1	0.00	0.00	0.00	0.00	0.00	0.00	0.00	0.00	0.00	14.49
TRINITY_DN68727_c0_g1	0.00	0.00	0.00	0.00	0.00	0.00	0.00	0.00	0.00	7.26
TRINITY_DN687280_c0_g1	0.00	0.00	0.00	0.00	0.00	0.00	0.00	0.00	6.92	0.00
TRINITY_DN687282_c0_g1	0.00	0.00	0.00	0.00	0.00	0.00	0.00	0.00	0.00	0.00
TRINITY_DN687283_c0_g1	1.80	0.00	0.00	0.00	1.90	4.61	2.08	0.00	0.00	0.00
TRINITY_DN687284_c0_g1	7.20	0.00	0.00	0.00	15.01	0.00	0.00	0.00	0.00	0.00
TRINITY_DN687285_c0_g1	0.00	0.00	0.00	0.00	9.64	0.00	12.00	0.00	0.00	0.00
TRINITY_DN687286_c0_g1	0.00	0.00	0.00	0.00	0.00	0.00	0.00	10.26	0.00	0.00
TRINITY_DN687287_c0_g1	0.00	0.00	0.00	0.00	0.00	0.00	0.00	0.00	0.00	0.00
TRINITY_DN687287_c1_g1	0.00	0.00	0.00	0.00	0.00	0.00	0.00	0.00	0.00	0.00
TRINITY_DN687289_c0_g1	0.00	0.00	0.00	0.00	0.00	0.00	29.31	0.00	0.00	0.00
TRINITY_DN68728_c0_g1	0.00	0.00	0.00	0.00	0.00	4.76	0.00	0.00	9.40	10.10
TRINITY_DN68728_c2_g1	3.97	0.00	0.00	0.00	4.16	0.00	9.70	0.00	3.79	3.63
TRINITY_DN687290_c0_g1	10.77	0.00	0.00	0.00	0.00	0.00	0.00	0.00	5.11	4.93
TRINITY_DN687294_c0_g1	9.70	31.40	0.00	0.00	0.00	0.00	0.00	0.00	18.90	28.32
TRINITY_DN687294_c1_g1	0.00	0.00	0.00	0.00	0.00	4.84	0.00	0.00	15.91	13.59
TRINITY_DN687296_c0_g1	0.00	9.73	0.00	15.90	0.00	0.00	0.00	0.00	0.00	0.00
TRINITY_DN687298_c0_g1	1.66	8.73	1.65	1.66	7.01	3.10	5.72	0.00	8.06	6.03
TRINITY_DN687299_c0_g1	0.00	0.00	0.00	0.00	0.00	0.00	0.00	0.00	0.00	0.00
TRINITY_DN68729_c0_g1	95.64	85.43	18.13	34.24	18.38	0.00	23.24	0.00	17.27	16.23
TRINITY_DN68729_c1_g1	0.00	0.00	19.19	0.00	0.00	15.99	73.24	0.00	0.00	17.17
TRINITY_DN68729_c2_g1	0.00	22.17	0.00	15.50	0.00	0.00	8.82	0.00	0.00	6.38
TRINITY_DN6872_c0_g1	25.49	88.26	16.24	0.00	0.00	11.45	0.00	0.00	19.00	0.00
TRINITY_DN6872_c0_g2	0.00	0.00	0.00	0.00	0.00	0.00	0.00	0.00	0.00	0.00
TRINITY_DN6872_c1_g1	5.36	12.30	0.00	0.00	0.00	9.26	0.00	0.00	5.09	0.00
TRINITY_DN6872_c1_g2	0.00	0.00	0.00	15.81	33.33	26.94	0.00	0.00	78.16	29.78
TRINITY_DN6872_c7_g1	0.00	0.00	0.00	0.00	0.00	0.00	0.00	0.00	0.00	0.00
TRINITY_DN687301_c0_g1	0.00	0.00	6.82	13.25	0.00	0.00	0.00	6.64	6.41	0.00
TRINITY_DN687306_c0_g1	0.00	0.00	0.00	0.00	0.00	0.00	0.00	0.00	0.00	0.00
TRINITY_DN687306_c0_g2	0.00	0.00	0.00	0.00	0.00	0.00	0.00	0.00	0.00	0.00
TRINITY_DN687307_c0_g1	0.00	0.00	0.00	0.00	0.00	0.00	0.00	0.00	0.00	0.00
TRINITY_DN687308_c0_g1	0.00	0.00	0.00	0.00	0.00	0.00	0.00	0.00	18.70	0.00
TRINITY_DN687310_c0_g1	0.00	0.00	0.00	0.00	0.00	0.00	0.00	24.01	0.00	0.00
TRINITY_DN687312_c0_g1	1.89	0.00	0.00	0.00	2.00	0.00	0.00	0.00	3.67	5.17
TRINITY_DN687313_c0_g1	3.67	10.55	0.00	0.00	0.00	2.75	0.00	0.00	12.24	14.39
TRINITY_DN687313_c0_g2	0.00	0.00	0.00	0.00	0.00	0.00	0.00	0.00	0.00	7.16
TRINITY_DN687313_c0_g4	0.00	0.00	0.00	0.00	0.00	0.00	0.00	0.00	0.00	0.00
TRINITY_DN687313_c1_g1	14.47	17.51	0.00	0.00	30.03	12.34	0.00	0.00	13.92	26.40
TRINITY_DN687313_c1_g2	0.00	0.00	0.00	0.00	0.00	14.63	0.00	0.00	0.00	0.00
TRINITY_DN687313_c1_g4	0.00	0.00	0.00	0.00	0.00	0.00	0.00	0.00	0.00	17.97
TRINITY_DN687313_c3_g1	11.84	0.00	12.14	0.00	0.00	0.00	0.00	11.52	15.32	0.00
TRINITY_DN687314_c0_g1	0.00	0.00	0.00	0.00	0.00	0.00	0.00	0.00	0.00	0.00
TRINITY_DN687316_c1_g1	0.00	0.00	0.00	0.00	3.59	0.00	0.00	0.00	4.38	4.13
TRINITY_DN68731_c0_g1	0.00	0.00	0.00	0.00	0.00	0.00	0.00	0.00	0.00	6.90
TRINITY_DN68731_c1_g1	0.00	0.00	0.00	0.00	0.00	0.00	0.00	0.00	0.00	0.00
TRINITY_DN68731_c2_g1	0.00	0.00	0.00	0.00	0.00	0.00	0.00	0.00	0.00	0.00
TRINITY_DN687320_c0_g1	17.48	0.00	0.00	0.00	0.00	0.00	0.00	0.00	16.84	0.00
TRINITY_DN687320_c1_g1	0.00	0.00	0.00	0.00	0.00	6.32	0.00	0.00	0.00	6.67
TRINITY_DN687323_c0_g1	0.00	0.00	0.00	0.00	0.00	0.00	0.00	0.00	0.00	0.00
TRINITY_DN687324_c0_g1	0.00	0.00	0.00	0.00	0.00	0.00	0.00	0.00	0.00	0.00
TRINITY_DN687326_c0_g1	0.00	0.00	0.00	0.00	0.00	0.00	0.00	0.00	6.96	0.00
TRINITY_DN687327_c0_g1	0.00	0.00	0.00	0.00	4.52	0.00	0.00	0.00	0.00	3.95
TRINITY_DN687329_c0_g1	0.00	0.00	0.00	0.00	0.00	10.14	0.00	0.00	0.00	0.00
TRINITY_DN68732_c2_g1	0.00	0.00	0.00	0.00	0.00	0.00	0.00	0.00	0.00	21.20
TRINITY_DN687334_c0_g1	0.00	0.00	0.00	0.00	0.00	0.00	0.00	0.00	0.00	0.00
TRINITY_DN687336_c1_g1	27.57	0.00	0.00	0.00	0.00	0.00	36.18	0.00	0.00	25.23
TRINITY_DN687336_c3_g1	0.00	0.00	0.00	0.00	0.00	0.00	0.00	0.00	0.00	0.00
TRINITY_DN687338_c0_g1	0.00	0.00	0.00	0.00	0.00	0.00	0.00	0.00	0.00	0.00
TRINITY_DN687339_c0_g1	0.00	0.00	0.00	0.00	0.00	0.00	0.00	0.00	0.00	0.00
TRINITY_DN68733_c0_g1	0.00	0.00	0.00	0.00	0.00	0.00	0.00	0.00	0.00	0.00
TRINITY_DN687341_c0_g2	0.00	0.00	0.00	0.00	0.00	0.00	0.00	0.00	0.00	0.00
TRINITY_DN687342_c0_g1	0.00	0.00	0.00	0.00	0.00	0.00	0.00	0.00	0.00	0.00
TRINITY_DN687347_c0_g1	0.00	0.00	0.00	0.00	0.00	0.00	0.00	0.00	0.00	0.00
TRINITY_DN68734_c0_g1	11.89	14.50	12.06	11.51	12.32	10.21	31.00	0.00	22.87	43.52
TRINITY_DN68734_c1_g1	47.01	0.00	15.80	45.11	0.00	0.00	40.85	44.36	30.10	56.97
TRINITY_DN68734_c2_g1	9.71	0.00	0.00	0.00	0.00	0.00	0.00	0.00	0.00	0.00
TRINITY_DN68734_c3_g1	37.92	0.00	0.00	18.17	0.00	0.00	0.00	0.00	0.00	0.00
TRINITY_DN687350_c0_g1	0.00	0.00	0.00	10.98	0.00	9.76	0.00	0.00	0.00	31.17
TRINITY_DN687351_c0_g1	0.00	13.79	0.00	0.00	0.00	0.00	0.00	0.00	0.00	0.00
TRINITY_DN687353_c0_g1	0.00	0.00	0.00	0.00	0.00	0.00	0.00	0.00	0.00	0.00
TRINITY_DN687355_c0_g1	11.35	0.00	0.00	0.00	0.00	0.00	0.00	0.00	0.00	0.00
TRINITY_DN687358_c0_g1	0.00	27.59	0.00	0.00	0.00	0.00	0.00	0.00	0.00	0.00
TRINITY_DN687359_c0_g1	16.83	0.00	0.00	0.00	0.00	0.00	0.00	0.00	5.33	5.24
TRINITY_DN68735_c0_g2	0.00	0.00	0.00	0.00	0.00	0.00	0.00	0.00	0.00	0.00
TRINITY_DN68735_c0_g4	0.00	0.00	0.00	0.00	0.00	0.00	0.00	0.00	0.00	0.00
TRINITY_DN68735_c1_g1	0.00	0.00	0.00	0.00	0.00	0.00	0.00	0.00	0.00	0.00
TRINITY_DN68735_c1_g2	0.00	0.00	0.00	0.00	0.00	0.00	0.00	0.00	3.35	0.00
TRINITY_DN68735_c1_g3	16.24	0.00	0.00	0.00	0.00	0.00	5.98	0.00	0.00	0.00
TRINITY_DN68735_c1_g4	0.00	0.00	2.82	0.00	0.00	0.00	0.00	0.00	2.72	2.58
TRINITY_DN68735_c1_g5	0.00	0.00	0.00	0.00	0.00	3.96	0.00	0.00	8.75	15.62
TRINITY_DN68735_c1_g6	0.00	0.00	0.00	0.00	0.00	0.00	0.00	0.00	0.00	10.25
TRINITY_DN68735_c3_g1	0.00	5.79	0.00	0.00	0.00	0.00	12.60	4.99	0.00	9.29
TRINITY_DN68735_c5_g1	0.00	0.00	0.00	0.00	0.00	0.00	0.00	0.00	6.85	0.00
TRINITY_DN687364_c0_g1	0.00	30.05	0.00	0.00	0.00	0.00	0.00	0.00	0.00	11.25
TRINITY_DN687365_c0_g1	0.00	0.00	0.00	0.00	0.00	0.00	0.00	0.00	2.50	0.00
TRINITY_DN687366_c0_g1	0.00	0.00	0.00	0.00	0.00	0.00	0.00	0.00	0.00	0.00
TRINITY_DN687367_c0_g1	6.45	0.00	0.00	0.00	6.73	0.00	0.00	0.00	0.00	10.00
TRINITY_DN687367_c1_g1	0.00	3.79	0.00	0.00	0.00	0.00	8.30	0.00	0.00	0.00
TRINITY_DN687367_c2_g1	12.89	0.00	0.00	0.00	13.39	0.00	0.00	0.00	2.46	0.00
TRINITY_DN687367_c3_g1	8.89	0.00	0.00	0.00	0.00	0.00	0.00	0.00	0.00	16.36
TRINITY_DN687367_c4_g1	0.00	0.00	0.00	0.00	0.00	0.00	0.00	0.00	0.00	2.05
TRINITY_DN687369_c0_g1	0.00	0.00	0.00	0.00	0.00	0.00	0.00	0.00	0.00	0.00
TRINITY_DN68736_c0_g1	0.00	0.00	0.00	22.69	0.07	0.00	0.00	0.00	19.27	42.49
TRINITY_DN68736_c0_g2	0.00	0.00	0.00	0.00	0.00	0.00	0.00	0.00	0.00	29.20
TRINITY_DN687370_c0_g1	0.00	18.57	0.00	0.00	0.00	0.00	0.00	0.00	0.00	14.00
TRINITY_DN687370_c1_g1	0.00	0.00	0.00	11.43	0.00	0.00	0.00	0.00	0.00	0.00
TRINITY_DN687371_c0_g1	0.00	0.00	0.00	0.00	0.00	0.00	0.00	0.00	0.00	0.00
TRINITY_DN687374_c0_g1	0.00	0.00	0.00	0.00	0.00	0.00	0.00	0.00	0.00	0.00
TRINITY_DN687375_c0_g1	0.00	0.00	0.00	0.00	0.00	0.00	0.00	0.00	0.00	3.58
TRINITY_DN687376_c0_g1	0.00	0.00	0.00	0.00	0.00	0.00	0.00	22.73	0.00	0.00
TRINITY_DN687378_c0_g1	0.00	0.00	0.00	0.00	0.00	0.00	0.00	0.00	6.41	1.66
TRINITY_DN687378_c1_g1	0.00	0.00	0.00	0.00	0.00	0.00	0.00	0.00	0.00	0.00
TRINITY_DN687378_c2_g1	0.00	0.00	10.83	20.70	0.00	0.00	0.00	0.00	10.21	0.00
TRINITY_DN687379_c0_g1	0.00	0.00	0.00	0.00	0.00	0.00	0.00	0.00	4.88	0.00
TRINITY_DN68737_c0_g1	9.48	0.00	0.00	0.00	0.00	0.00	0.00	0.00	6.69	0.00
TRINITY_DN687383_c0_g1	0.00	0.00	0.00	0.00	0.00	0.00	0.00	0.00	0.00	34.01
TRINITY_DN687385_c1_g1	3.30	7.82	0.00	0.00	3.46	5.66	7.94	0.00	9.48	12.03
TRINITY_DN687385_c2_g1	0.00	23.33	0.00	0.00	0.00	0.00	0.00	0.00	4.85	4.68
TRINITY_DN687387_c0_g1	0.00	0.00	0.00	0.00	0.00	0.00	0.00	0.00	27.45	0.00
TRINITY_DN687389_c0_g1	0.00	0.00	0.00	0.00	0.00	0.00	0.00	0.00	36.27	17.00
TRINITY_DN68738_c0_g1	0.00	0.00	0.00	0.00	0.00	0.00	0.00	0.00	0.00	0.00
TRINITY_DN68738_c0_g2	0.00	0.00	0.00	0.00	0.00	0.00	0.00	0.00	0.00	11.33
TRINITY_DN687390_c0_g1	0.00	4.60	0.00	0.00	0.00	0.00	0.00	0.00	0.00	3.75
TRINITY_DN687390_c0_g2	0.00	0.00	0.00	0.00	0.00	0.00	0.00	0.00	0.00	0.00
TRINITY_DN687393_c0_g1	0.00	0.00	29.99	0.00	0.00	0.00	0.00	0.00	0.00	0.00
TRINITY_DN687395_c0_g1	0.00	4.42	2.32	1.19	0.91	0.73	0.00	0.00	4.65	3.33
TRINITY_DN687395_c1_g1	12.61	3.44	0.82	1.94	0.00	0.00	3.78	0.00	4.41	2.41
TRINITY_DN687396_c0_g1	6.84	0.00	0.00	0.00	0.00	5.95	8.70	6.73	0.00	12.58
TRINITY_DN687397_c0_g1	12.95	0.00	0.00	12.74	0.00	0.00	0.00	0.00	0.00	29.84
TRINITY_DN687398_c0_g1	0.00	0.00	0.00	0.00	0.00	0.00	0.00	0.00	14.15	13.43
TRINITY_DN687398_c2_g1	0.00	0.00	0.00	0.00	0.00	0.00	0.00	0.00	0.00	0.00
TRINITY_DN687399_c0_g1	0.00	0.00	12.83	0.00	0.00	0.00	0.00	0.00	12.20	11.57
TRINITY_DN68739_c0_g1	0.00	0.00	0.00	0.00	0.00	0.00	0.00	0.00	0.00	0.00
TRINITY_DN68739_c0_g2	0.00	0.00	0.00	0.00	0.00	0.00	0.00	0.00	2.17	0.00
TRINITY_DN68739_c0_g3	0.00	0.00	0.00	4.03	0.00	1.72	0.00	3.90	1.95	1.83
TRINITY_DN68739_c0_g4	15.09	0.00	0.00	0.00	0.00	0.00	0.00	0.00	0.00	0.00
TRINITY_DN68739_c0_g5	0.00	3.01	0.00	2.89	0.00	0.00	0.00	0.00	0.00	5.23
TRINITY_DN6873_c0_g1	55.72	209.54	116.14	63.45	45.85	17.59	263.81	84.84	202.68	231.59
TRINITY_DN6873_c0_g2	121.61	22.19	17.50	47.10	77.50	50.70	13.70	4.80	66.27	100.90
TRINITY_DN6873_c0_g3	0.00	0.00	0.00	0.00	0.00	0.00	0.00	0.00	0.00	0.00
TRINITY_DN6873_c4_g1	9.04	10.92	0.00	0.00	0.00	0.00	0.00	0.00	8.64	0.00
TRINITY_DN687400_c0_g1	0.00	0.00	0.00	0.00	0.00	0.00	0.00	0.00	0.00	10.67
TRINITY_DN687401_c0_g1	0.00	11.66	0.00	0.00	0.00	0.00	0.00	0.00	0.00	8.82
TRINITY_DN687402_c0_g1	0.00	0.00	0.00	0.00	0.00	0.00	0.00	0.00	0.00	0.00
TRINITY_DN687407_c0_g1	2.92	0.00	0.00	0.00	0.00	0.00	0.00	0.00	0.00	0.00
TRINITY_DN687412_c0_g1	0.00	0.00	0.00	0.00	0.00	0.00	0.00	0.00	0.00	0.00
TRINITY_DN687414_c0_g1	0.00	0.00	16.21	0.00	0.00	0.00	0.00	0.00	0.00	0.00
TRINITY_DN687415_c0_g1	2.92	1.12	0.00	2.90	0.00	0.00	6.95	0.00	2.80	2.66
TRINITY_DN687416_c0_g1	6.42	0.00	0.00	0.00	0.00	0.00	0.00	0.00	0.00	5.92
TRINITY_DN687417_c0_g1	6.51	14.26	0.00	0.00	0.00	2.79	0.00	0.00	6.23	2.96
TRINITY_DN687420_c0_g1	0.00	0.00	0.00	0.00	0.00	0.00	0.00	0.00	0.00	11.86
TRINITY_DN687420_c1_g1	0.00	0.00	0.00	0.00	0.00	0.00	0.00	0.00	0.00	27.26
TRINITY_DN687420_c2_g1	0.00	0.00	0.00	0.00	0.00	0.00	0.00	0.00	0.00	0.00
TRINITY_DN687420_c3_g1	0.00	0.00	0.00	0.00	0.00	0.00	0.00	0.00	0.00	0.00
TRINITY_DN687420_c4_g1	0.00	0.00	0.00	0.00	0.00	0.00	0.00	0.00	14.27	0.00
TRINITY_DN687421_c0_g1	0.00	0.00	0.00	0.00	0.00	0.00	0.00	0.00	0.00	6.05
TRINITY_DN687429_c0_g1	12.40	0.00	0.00	0.00	12.86	0.00	0.00	0.00	0.00	0.00
TRINITY_DN687429_c1_g1	0.00	0.00	0.00	0.00	0.00	7.49	0.00	0.00	0.00	0.00
TRINITY_DN687429_c2_g1	0.00	0.00	0.00	0.00	0.00	0.00	0.00	0.00	0.00	0.00
TRINITY_DN687429_c2_g2	0.00	0.00	0.00	0.00	0.00	0.00	11.74	0.00	0.00	4.34
TRINITY_DN68742_c0_g1	0.00	0.00	0.00	0.00	0.00	2.68	0.00	0.00	0.00	0.00
TRINITY_DN68742_c1_g2	0.00	2.41	0.00	0.00	0.00	0.00	0.00	0.00	0.00	6.15
TRINITY_DN68742_c1_g3	0.00	0.00	3.84	0.00	0.00	0.00	0.00	0.00	1.26	0.00
TRINITY_DN68742_c2_g1	0.00	0.00	0.00	0.00	0.00	0.00	0.00	0.00	0.00	0.00
TRINITY_DN68742_c3_g1	3.19	0.00	3.16	1.07	3.37	0.90	4.79	0.00	3.11	12.54
TRINITY_DN68742_c4_g1	0.00	0.00	0.00	0.00	0.00	0.00	0.00	0.00	0.00	0.00
TRINITY_DN68742_c5_g1	0.00	20.00	0.00	0.00	0.00	0.00	0.00	0.00	0.00	0.00
TRINITY_DN687430_c0_g1	0.00	0.00	0.00	0.00	0.00	0.00	15.90	0.00	0.00	11.57
TRINITY_DN687431_c0_g1	1.71	3.45	0.00	1.65	0.00	1.40	1.88	0.00	0.00	2.98
TRINITY_DN687432_c0_g1	0.00	0.00	0.00	0.00	0.00	0.00	0.00	0.00	0.00	0.00
TRINITY_DN687433_c0_g1	0.00	0.00	0.00	0.00	0.00	0.00	0.00	0.00	0.00	0.00
TRINITY_DN687434_c0_g2	0.00	0.00	0.00	0.00	0.00	0.00	0.00	0.00	0.00	2.98
TRINITY_DN687435_c0_g1	0.00	0.00	0.00	0.00	0.00	0.00	0.00	0.00	0.00	0.00
TRINITY_DN687438_c0_g1	0.00	0.00	0.00	0.00	0.00	0.00	0.00	0.00	0.00	0.00
TRINITY_DN687439_c0_g2	0.00	0.00	0.00	0.00	13.84	0.00	0.00	0.00	0.00	0.00
TRINITY_DN687439_c0_g3	0.00	0.00	0.00	0.00	0.00	0.00	0.00	0.00	0.00	0.00
TRINITY_DN687439_c1_g1	0.00	0.00	0.00	0.00	0.00	0.00	21.10	0.00	0.00	14.73
TRINITY_DN687439_c2_g1	0.00	0.00	14.75	0.00	0.00	0.00	0.00	0.00	14.03	26.63
TRINITY_DN68743_c0_g1	0.00	0.00	0.00	0.00	0.00	0.00	0.00	0.00	0.00	0.00
TRINITY_DN68743_c0_g2	5.49	0.00	3.81	0.00	0.00	0.00	6.85	0.00	7.29	0.00
TRINITY_DN687440_c0_g1	3.11	6.78	3.09	3.08	0.00	0.00	14.87	3.03	0.00	13.31
TRINITY_DN687445_c0_g1	0.00	0.00	0.00	0.00	0.00	0.00	0.00	0.00	0.00	0.00
TRINITY_DN687445_c1_g1	0.00	0.00	0.00	0.00	0.00	0.00	0.00	0.00	0.00	0.00
TRINITY_DN687445_c2_g1	0.00	0.00	0.00	0.00	0.00	0.00	0.00	0.00	0.00	0.00
TRINITY_DN687447_c0_g1	3.34	0.00	0.00	0.00	0.00	0.00	0.00	0.00	0.00	0.00
TRINITY_DN687448_c0_g1	0.00	0.00	0.00	0.00	0.00	0.00	0.00	0.00	0.00	0.00
TRINITY_DN68744_c1_g1	18.59	13.52	30.87	24.62	19.52	15.92	40.80	9.07	74.24	45.16
TRINITY_DN687450_c0_g1	0.00	0.00	0.00	0.00	0.00	0.00	0.00	0.00	0.00	0.00
TRINITY_DN687450_c1_g1	0.00	0.00	0.00	0.00	0.00	3.28	0.00	0.00	0.00	0.00
TRINITY_DN687454_c0_g1	6.45	0.00	0.00	0.00	6.73	0.00	0.00	6.36	0.00	0.00
TRINITY_DN687455_c0_g1	0.00	40.89	0.00	0.00	0.00	0.00	0.00	0.00	0.00	46.54
TRINITY_DN687456_c0_g1	0.00	0.00	0.00	0.00	0.00	0.00	0.00	0.00	0.00	0.00
TRINITY_DN687458_c0_g1	0.00	0.00	0.00	0.00	0.00	0.00	0.00	0.00	0.00	0.00
TRINITY_DN687460_c0_g1	3.38	0.00	0.00	0.00	0.00	2.73	0.00	3.30	6.46	8.85
TRINITY_DN687461_c0_g1	0.00	0.00	0.00	0.00	0.00	0.00	10.43	0.00	0.00	7.45
TRINITY_DN687464_c0_g1	0.00	0.00	0.00	0.00	0.00	0.00	0.00	20.78	10.28	9.85
TRINITY_DN687465_c0_g1	3.92	1.39	1.30	0.00	4.23	6.78	8.97	0.00	7.65	8.43
TRINITY_DN687466_c0_g1	0.00	0.00	0.00	0.00	0.00	0.00	0.00	0.00	0.00	0.00
TRINITY_DN687469_c0_g1	0.00	0.00	0.00	0.00	0.00	0.00	0.00	0.00	7.99	0.00
TRINITY_DN68746_c0_g1	0.00	0.00	0.00	0.00	11.15	0.00	0.00	0.00	0.00	0.00
TRINITY_DN68746_c2_g1	0.00	0.00	0.00	0.00	0.00	0.00	0.00	0.00	0.00	0.00
TRINITY_DN687470_c0_g1	0.00	16.85	0.00	0.00	0.00	0.00	0.00	0.00	0.00	0.00
TRINITY_DN687472_c0_g1	0.00	3.07	2.91	1.47	0.00	0.00	0.00	1.42	1.92	0.00
TRINITY_DN687475_c0_g1	0.00	0.00	0.00	0.00	0.00	0.00	0.00	0.00	0.00	0.00
TRINITY_DN687476_c0_g1	0.00	0.00	0.00	0.00	0.00	0.00	0.00	0.00	0.00	0.00
TRINITY_DN687479_c0_g1	0.00	0.00	0.00	0.00	0.00	10.72	0.00	0.00	0.00	11.42
TRINITY_DN68747_c0_g1	0.00	0.00	0.00	0.00	0.00	0.00	0.00	0.00	7.27	0.00
TRINITY_DN68747_c0_g2	0.00	0.00	0.00	0.00	0.00	0.00	0.00	0.00	0.00	8.19
TRINITY_DN68747_c1_g1	8.28	0.00	0.00	0.00	0.00	0.00	0.00	0.00	0.00	0.00
TRINITY_DN68747_c1_g2	0.00	0.00	0.00	0.00	0.00	0.00	0.00	0.00	0.00	0.00
TRINITY_DN68747_c4_g1	0.00	0.00	0.00	0.00	0.00	0.00	0.00	0.00	0.00	14.73
TRINITY_DN687481_c0_g1	0.00	0.00	0.00	0.00	0.00	0.00	0.00	0.00	12.05	0.00
TRINITY_DN687481_c0_g2	3.97	8.88	0.00	0.00	0.00	0.00	0.00	0.00	3.79	7.26
TRINITY_DN687481_c1_g1	0.00	0.00	0.00	6.94	0.00	0.00	0.00	0.00	0.00	0.00
TRINITY_DN687481_c1_g2	0.00	0.00	0.00	0.00	0.00	0.00	0.00	0.00	0.00	12.27
TRINITY_DN687481_c3_g1	0.00	0.00	12.05	0.00	0.00	0.00	0.00	0.00	0.00	0.00
TRINITY_DN687482_c0_g1	0.84	0.86	0.83	0.00	0.00	0.71	3.75	1.61	2.46	5.31
TRINITY_DN687484_c0_g1	0.00	0.00	0.00	0.00	0.00	0.00	0.00	0.00	0.00	0.00
TRINITY_DN687485_c0_g1	0.00	27.59	0.00	0.00	0.00	0.00	14.75	0.00	0.00	0.00
TRINITY_DN687486_c0_g1	0.00	0.00	0.00	0.00	0.00	0.00	35.27	0.00	10.70	46.56
TRINITY_DN687487_c0_g1	0.00	0.00	0.00	0.00	0.00	0.00	0.00	0.00	0.00	0.00
TRINITY_DN687489_c0_g1	9.01	5.09	9.04	0.00	9.43	3.87	0.00	0.00	0.00	0.00
TRINITY_DN68748_c0_g1	8.60	31.03	0.00	0.00	8.97	4.71	0.00	0.00	34.96	7.91
TRINITY_DN68748_c1_g2	0.00	0.00	0.00	10.42	0.00	0.00	0.00	0.00	10.28	0.00
TRINITY_DN687491_c0_g1	0.00	0.00	0.00	0.00	0.00	6.87	0.00	0.00	15.07	0.00
TRINITY_DN687492_c0_g1	0.00	0.00	0.00	0.00	0.00	0.00	0.00	0.00	0.00	0.00
TRINITY_DN687493_c0_g1	0.00	0.00	0.00	0.00	0.00	0.00	0.00	0.00	4.48	17.10
TRINITY_DN687498_c0_g1	0.00	0.00	0.00	0.00	0.00	0.00	11.79	0.00	0.00	0.00
TRINITY_DN68749_c2_g1	0.00	0.00	4.45	0.00	0.00	0.00	0.00	0.00	0.00	8.11
TRINITY_DN6874_c0_g1	14.76	26.77	3.25	9.52	17.03	17.07	16.59	1.29	24.40	18.28
TRINITY_DN6874_c1_g1	28.91	28.37	24.74	31.88	43.07	15.58	24.80	3.36	87.60	36.06
TRINITY_DN6874_c2_g1	18.76	6.54	0.00	0.00	0.00	4.90	0.00	0.00	0.00	20.05
TRINITY_DN6874_c4_g1	0.00	0.00	0.00	0.00	0.00	0.00	0.00	0.00	0.00	0.00
TRINITY_DN6874_c7_g1	10.75	0.00	0.00	0.00	0.00	0.00	0.00	0.00	0.00	9.85
TRINITY_DN687502_c0_g1	0.00	0.00	0.00	0.00	0.00	0.00	0.00	0.00	0.00	8.35
TRINITY_DN687503_c0_g1	0.00	0.00	0.00	0.00	0.00	0.00	0.00	0.00	0.00	0.00
TRINITY_DN687503_c1_g1	0.00	0.00	0.00	0.00	0.00	0.00	0.00	0.00	0.00	0.00
TRINITY_DN687504_c0_g1	0.00	0.00	0.00	0.00	9.75	0.00	0.00	0.00	0.00	0.00
TRINITY_DN687507_c0_g1	0.00	0.00	0.00	0.00	0.00	0.00	0.00	0.00	0.00	0.00
TRINITY_DN687508_c0_g3	0.00	0.00	0.00	0.00	0.00	0.00	0.00	0.00	0.00	0.00
TRINITY_DN687508_c0_g5	0.00	0.00	0.00	0.00	0.00	0.00	15.71	0.00	11.60	11.02
TRINITY_DN687508_c3_g1	0.00	0.00	0.00	0.00	0.00	0.00	0.00	0.00	0.00	0.00
TRINITY_DN687508_c4_g1	0.00	0.00	0.00	0.00	0.00	0.00	0.00	0.00	0.00	0.00
TRINITY_DN687508_c5_g1	0.00	0.00	0.00	0.00	0.00	0.00	0.00	0.00	0.00	0.00
TRINITY_DN687508_c6_g1	7.44	0.00	0.00	0.00	0.00	0.00	0.00	0.00	0.00	0.00
TRINITY_DN687508_c7_g1	0.00	0.00	0.00	0.00	0.00	0.00	0.00	0.00	0.00	0.00
TRINITY_DN687509_c0_g1	0.00	0.00	0.00	0.00	0.00	0.00	0.00	0.00	0.00	0.00
TRINITY_DN68750_c0_g1	15.76	17.22	6.28	9.39	0.00	0.00	0.00	3.08	9.06	11.48
TRINITY_DN68750_c0_g2	0.00	0.43	0.00	0.69	1.18	0.00	0.00	0.00	0.00	0.00
TRINITY_DN68750_c0_g4	0.00	5.63	0.00	0.00	0.00	0.00	0.00	0.00	0.00	0.00
TRINITY_DN68750_c0_g5	0.00	0.00	0.00	0.00	4.68	0.00	0.00	0.00	4.26	4.09
TRINITY_DN68750_c10_g1	0.00	11.81	0.00	0.00	0.00	0.00	6.42	0.00	4.90	0.00
TRINITY_DN68750_c1_g1	0.00	0.00	0.00	0.00	0.00	0.00	0.00	3.05	0.00	0.00
TRINITY_DN68750_c2_g1	5.91	3.22	2.95	5.88	9.32	0.00	10.58	0.00	14.19	3.48
TRINITY_DN68750_c3_g1	0.00	0.00	0.00	0.00	0.00	0.00	0.00	0.00	0.00	0.00
TRINITY_DN687510_c0_g1	0.00	0.00	8.35	0.00	0.00	0.00	0.00	0.00	7.86	7.58
TRINITY_DN687512_c0_g1	0.00	3.23	2.96	0.00	0.00	0.00	0.00	0.00	0.00	2.71
TRINITY_DN687517_c0_g1	0.00	0.00	0.00	0.00	0.00	0.00	0.00	0.00	15.30	0.00
TRINITY_DN687518_c0_g1	0.00	0.00	0.00	0.00	0.00	0.00	0.00	0.00	0.00	0.00
TRINITY_DN68751_c0_g1	0.00	0.00	0.00	0.00	0.00	0.00	0.00	0.00	7.86	0.00
TRINITY_DN68751_c2_g1	0.00	0.00	0.00	0.00	0.00	0.00	0.00	0.00	6.63	0.00
TRINITY_DN68751_c2_g2	0.00	10.67	8.98	0.00	0.00	0.00	0.00	0.00	16.89	8.14
TRINITY_DN687520_c0_g1	0.00	0.00	0.00	0.00	0.00	0.00	0.00	0.00	0.00	0.00
TRINITY_DN687524_c0_g1	0.00	0.00	0.00	0.00	0.00	0.00	0.00	0.00	0.00	0.00
TRINITY_DN687525_c0_g1	0.00	7.17	0.00	0.00	0.00	0.00	0.00	0.00	0.00	5.95
TRINITY_DN687525_c0_g2	5.99	0.00	0.00	0.00	0.00	0.00	0.00	0.00	5.75	0.00
TRINITY_DN687525_c3_g1	0.00	0.00	0.00	0.00	0.00	0.00	0.00	0.00	0.00	0.00
TRINITY_DN687526_c0_g1	0.00	0.00	0.00	0.00	0.00	0.00	0.00	0.00	2.45	0.00
TRINITY_DN687527_c0_g1	0.00	0.00	0.00	0.00	0.00	0.00	17.80	0.00	0.00	0.00
TRINITY_DN687528_c0_g1	15.33	0.00	0.00	0.00	0.00	0.00	0.00	0.00	0.00	7.07
TRINITY_DN687529_c0_g1	0.00	0.00	0.00	0.00	0.00	0.00	0.00	0.00	0.00	0.00
TRINITY_DN68752_c0_g1	0.00	0.00	0.00	0.00	0.00	0.00	0.00	0.00	0.00	0.00
TRINITY_DN68752_c0_g2	3.57	7.89	0.00	3.54	0.00	7.99	0.00	0.00	0.00	6.51
TRINITY_DN68752_c1_g1	0.00	0.00	0.00	0.00	0.00	0.00	0.00	0.00	0.00	18.18
TRINITY_DN68752_c1_g2	0.00	0.00	0.00	0.00	0.00	0.00	0.00	0.00	0.00	0.00
TRINITY_DN68752_c2_g1	0.00	0.00	0.00	0.00	0.00	0.00	0.00	0.00	0.00	0.00
TRINITY_DN68752_c4_g1	4.23	0.00	0.00	8.38	0.00	0.00	0.00	0.00	4.04	0.00
TRINITY_DN68752_c5_g1	0.00	0.00	0.00	0.00	13.03	0.00	0.00	0.00	0.00	0.00
TRINITY_DN687535_c0_g1	24.26	0.00	12.29	11.74	0.00	0.00	16.23	11.68	0.00	44.36
TRINITY_DN687537_c0_g1	0.00	0.00	0.00	0.00	0.00	0.00	0.00	0.00	0.00	0.00
TRINITY_DN687538_c0_g1	0.00	0.00	0.00	0.00	0.00	0.00	0.00	0.00	0.00	0.00
TRINITY_DN68753_c0_g1	3783.50	4630.09	2280.08	3196.84	2037.05	1829.98	5314.98	2144.70	9760.82	7961.59
TRINITY_DN68753_c0_g2	1843.33	817.81	610.11	196.81	3.95	750.19	145.09	166.07	2514.47	42.72
TRINITY_DN68753_c0_g3	0.00	12.54	3.76	7.46	0.00	0.00	4.57	0.00	7.18	3.43
TRINITY_DN68753_c2_g1	14.74	0.00	0.00	0.00	0.00	0.00	0.00	0.00	0.00	0.00
TRINITY_DN68753_c4_g1	0.00	0.00	0.00	0.00	0.00	0.00	0.00	0.00	0.00	0.00
TRINITY_DN68753_c5_g1	5.77	6.69	0.00	0.00	0.00	5.00	0.00	0.00	16.44	26.48
TRINITY_DN68753_c7_g1	0.00	0.00	0.00	0.00	0.00	0.00	43.76	0.00	0.00	30.54
TRINITY_DN68753_c8_g1	0.00	0.00	0.00	0.00	0.00	0.00	0.00	0.00	0.00	0.00
TRINITY_DN687540_c0_g1	0.00	0.00	0.00	0.00	0.00	0.00	0.00	0.00	0.00	0.00
TRINITY_DN687542_c0_g1	0.00	0.00	0.00	0.00	0.00	0.00	0.00	0.00	0.00	21.49
TRINITY_DN687545_c0_g1	10.09	36.83	0.00	0.00	0.00	0.00	0.00	0.00	0.00	0.00
TRINITY_DN687545_c2_g1	0.00	0.00	0.00	0.00	0.00	0.00	0.00	0.00	0.00	0.00
TRINITY_DN687546_c0_g1	29.75	0.00	0.00	0.00	0.00	0.00	0.00	0.00	0.00	13.54
TRINITY_DN687548_c0_g1	14.47	0.00	0.00	0.00	0.00	0.00	0.00	0.00	0.00	0.00
TRINITY_DN68754_c0_g1	0.00	0.00	0.00	0.00	0.00	0.00	0.00	0.00	0.00	0.00
TRINITY_DN68754_c0_g2	0.00	0.00	0.00	0.00	20.20	0.00	0.00	0.00	0.00	17.85
TRINITY_DN68754_c1_g1	3.60	5.58	1.07	1.08	0.00	3.06	0.00	0.00	3.55	4.48
TRINITY_DN68754_c1_g2	0.00	0.00	0.00	0.00	0.00	0.00	0.00	0.00	4.19	1.20
TRINITY_DN68754_c2_g1	0.00	19.48	0.00	0.00	0.00	0.00	0.00	0.00	0.00	0.00
TRINITY_DN68754_c3_g1	0.00	0.00	0.00	0.00	0.00	13.35	0.00	0.00	0.00	14.36
TRINITY_DN68754_c4_g1	17.65	0.00	0.00	0.00	0.00	0.00	0.00	0.00	0.00	0.00
TRINITY_DN687551_c0_g1	0.00	0.00	0.00	0.00	0.00	0.00	0.00	0.00	0.00	0.00
TRINITY_DN687552_c0_g1	0.00	13.00	0.00	0.00	0.00	0.00	0.00	0.00	0.00	0.00
TRINITY_DN687555_c0_g1	0.00	7.53	0.00	0.00	0.00	0.00	0.00	0.00	0.00	23.66
TRINITY_DN687558_c0_g1	0.00	0.00	0.00	0.00	4.03	0.00	0.00	0.00	3.67	3.51
TRINITY_DN687559_c0_g1	0.00	0.00	19.32	0.00	0.00	0.00	0.00	0.00	18.23	0.00
TRINITY_DN68755_c0_g2	0.00	0.00	0.00	0.00	0.00	1.73	0.00	0.00	1.96	0.00
TRINITY_DN68755_c0_g3	0.00	0.00	0.00	0.00	0.00	0.00	0.00	0.00	0.00	0.00
TRINITY_DN68755_c1_g3	0.00	0.00	0.00	0.00	0.00	0.00	0.00	0.00	0.00	0.00
TRINITY_DN68755_c6_g1	0.00	0.00	0.00	0.00	0.00	0.00	0.00	0.00	0.00	0.00
TRINITY_DN687561_c0_g1	8.12	0.00	0.00	0.00	0.00	0.00	0.00	0.00	0.00	0.00
TRINITY_DN687566_c0_g1	13.96	0.00	0.00	0.00	0.00	0.00	0.00	0.00	0.00	0.00
TRINITY_DN687569_c0_g1	0.00	0.00	20.72	0.00	0.00	0.00	13.27	0.00	0.00	18.75
TRINITY_DN68756_c0_g1	0.00	0.00	0.00	0.00	0.00	0.00	0.00	0.00	0.00	156.55
TRINITY_DN68756_c0_g2	0.00	0.00	0.00	0.00	0.00	0.00	0.00	0.00	0.00	77.93
TRINITY_DN68756_c0_g3	0.00	0.00	0.00	0.00	0.00	0.00	0.00	0.00	0.00	15.83
TRINITY_DN68756_c1_g1	0.00	0.00	0.00	0.00	0.00	0.00	0.00	0.00	0.00	51.56
TRINITY_DN68756_c1_g2	0.00	0.00	0.00	0.00	0.00	0.00	0.00	0.00	0.00	2.69
TRINITY_DN68756_c1_g3	0.00	0.00	0.00	0.00	0.00	0.00	0.00	0.00	0.00	0.00
TRINITY_DN687571_c0_g1	0.00	3.64	0.00	0.00	0.00	0.00	7.99	0.00	3.00	6.04
TRINITY_DN687571_c1_g1	0.00	0.00	0.00	0.00	0.00	0.00	4.61	0.00	7.24	0.00
TRINITY_DN687572_c0_g1	0.00	7.68	0.00	0.00	0.00	0.00	0.00	0.00	0.00	0.00
TRINITY_DN687572_c1_g1	0.00	0.00	0.00	0.00	0.00	0.00	0.00	0.00	0.00	0.00
TRINITY_DN687574_c0_g1	0.00	0.00	0.00	0.00	6.24	0.00	15.08	0.00	5.69	0.00
TRINITY_DN687575_c0_g1	0.00	0.00	0.00	0.00	0.00	0.00	0.00	0.00	0.00	17.00
TRINITY_DN687577_c0_g1	0.00	0.00	0.00	4.35	0.00	0.00	0.00	0.00	0.00	0.00
TRINITY_DN687587_c0_g1	0.00	0.00	0.00	0.00	0.00	0.00	0.00	0.00	0.00	2.52
TRINITY_DN687588_c0_g1	0.00	0.00	0.00	0.00	0.00	0.00	0.00	0.00	0.00	0.00
TRINITY_DN68758_c0_g1	2.46	1.28	0.00	2.03	0.00	3.46	2.35	0.00	1.96	9.22
TRINITY_DN68758_c1_g1	2.92	0.00	0.00	0.00	3.07	0.00	3.47	0.00	2.80	2.66
TRINITY_DN68758_c1_g2	0.00	0.00	2.57	0.00	0.00	0.00	0.00	2.51	0.55	2.35
TRINITY_DN68758_c1_g3	0.71	0.00	1.41	0.00	0.00	0.60	1.59	0.00	1.94	3.88
TRINITY_DN68758_c2_g1	0.00	0.00	0.00	0.00	0.00	0.00	0.00	0.00	10.71	0.00
TRINITY_DN68758_c4_g1	4.28	4.81	8.58	0.00	4.48	3.68	0.00	4.20	12.22	23.46
TRINITY_DN68758_c5_g1	0.00	0.00	0.00	0.00	0.00	0.00	0.00	0.00	0.00	0.00
TRINITY_DN68758_c7_g1	0.00	0.00	0.00	0.00	0.00	0.00	0.00	0.00	7.69	0.00
TRINITY_DN68758_c9_g1	0.00	0.00	0.00	0.00	12.68	0.00	0.00	11.76	0.00	0.00
TRINITY_DN687591_c1_g1	17.30	0.00	0.00	0.00	0.00	0.00	0.00	0.00	0.00	0.00
TRINITY_DN687593_c0_g1	0.00	0.00	0.00	0.00	0.00	0.00	0.00	0.00	7.78	14.98
TRINITY_DN687595_c0_g1	9.21	0.00	0.00	0.00	0.00	0.00	0.00	0.00	0.00	0.00
TRINITY_DN687598_c0_g1	0.00	0.00	0.00	0.00	0.00	0.00	0.00	0.00	0.00	0.00
TRINITY_DN68759_c1_g1	0.00	0.00	0.00	0.00	0.00	0.00	0.00	0.00	0.00	27.32
TRINITY_DN68759_c2_g1	0.00	0.00	0.00	0.00	0.00	0.00	0.00	0.00	0.00	0.00
TRINITY_DN68759_c3_g1	0.00	0.00	0.00	0.00	0.00	0.00	18.81	0.00	0.00	0.00
TRINITY_DN68759_c3_g2	0.00	0.00	0.00	0.00	0.00	0.00	0.00	0.00	0.00	0.00
TRINITY_DN68759_c4_g1	0.00	0.00	0.00	0.00	0.00	0.00	0.00	0.00	0.00	17.03
TRINITY_DN68759_c5_g1	0.00	0.00	0.00	0.00	12.23	0.00	0.00	0.00	0.00	0.00
TRINITY_DN68759_c7_g1	0.00	0.00	0.00	0.00	0.00	0.00	0.00	0.00	0.00	0.00
TRINITY_DN68759_c8_g1	0.00	0.00	0.00	0.00	0.00	0.00	0.00	0.00	11.93	0.00
TRINITY_DN68759_c9_g1	6.37	0.00	0.00	0.00	0.00	0.00	8.07	0.00	0.00	0.00
TRINITY_DN6875_c2_g1	0.00	0.00	0.00	0.00	6.24	0.00	7.54	0.00	5.69	0.00
TRINITY_DN6875_c4_g1	0.00	31.85	0.00	0.00	0.00	0.00	0.00	0.00	0.00	41.87
TRINITY_DN6875_c6_g1	32.97	0.00	0.00	0.00	0.00	0.00	0.00	0.00	0.00	0.00
TRINITY_DN687601_c0_g1	0.00	0.00	0.00	0.00	0.00	0.00	0.00	0.00	0.00	0.00
TRINITY_DN687601_c0_g2	0.00	0.00	0.00	0.00	0.00	0.00	0.00	0.00	0.00	0.00
TRINITY_DN687601_c1_g1	0.00	0.00	0.00	0.00	0.00	0.00	0.00	0.00	0.00	5.71
TRINITY_DN687603_c0_g1	0.00	5.70	0.00	0.00	5.22	0.00	0.00	0.00	0.00	9.15
TRINITY_DN687604_c0_g1	0.00	0.00	0.00	0.00	12.80	0.00	0.00	6.04	0.00	0.00
TRINITY_DN687605_c0_g1	2.62	0.00	0.00	0.00	0.00	0.00	0.00	0.00	0.00	2.38
TRINITY_DN687606_c0_g1	0.00	0.00	0.00	0.00	0.00	0.00	9.23	0.00	0.00	0.00
TRINITY_DN68760_c0_g1	0.00	0.00	0.00	0.00	0.00	0.00	0.00	0.00	0.00	0.00
TRINITY_DN687610_c0_g1	0.00	0.00	27.74	0.00	0.00	0.00	0.00	0.00	13.17	25.04
TRINITY_DN687611_c0_g1	0.00	0.00	0.00	0.00	0.00	0.00	0.00	0.00	4.07	7.82
TRINITY_DN687614_c0_g1	0.00	0.00	0.00	0.00	0.00	0.00	0.00	7.19	0.00	6.70
TRINITY_DN687615_c0_g1	0.00	0.00	0.00	0.00	0.00	0.00	0.00	0.00	0.00	10.81
TRINITY_DN687616_c0_g1	0.00	0.00	1.11	0.00	0.00	0.00	0.00	0.00	2.19	2.20
TRINITY_DN68761_c0_g1	0.00	0.00	0.00	0.00	0.00	1.56	0.00	0.00	1.68	0.00
TRINITY_DN687625_c0_g1	0.00	0.00	0.00	0.00	0.00	0.00	0.00	0.00	0.00	0.00
TRINITY_DN687626_c0_g1	0.00	0.00	0.00	0.00	0.00	0.00	0.00	0.00	0.00	0.00
TRINITY_DN687627_c0_g1	0.00	0.00	0.00	0.00	0.00	0.00	0.00	0.00	6.13	0.00
TRINITY_DN687628_c0_g1	0.00	0.00	0.00	0.00	0.00	0.00	0.00	0.00	0.00	0.00
TRINITY_DN687629_c0_g1	10.09	0.00	0.00	0.00	0.00	0.00	0.00	0.00	0.00	9.26
TRINITY_DN68762_c0_g1	0.87	0.00	0.00	0.00	0.00	0.00	0.00	0.00	0.00	5.95
TRINITY_DN687630_c0_g1	0.00	0.00	0.00	0.00	0.00	0.00	0.00	0.00	0.00	0.00
TRINITY_DN687631_c0_g1	0.00	0.00	0.00	0.00	0.00	0.00	0.00	0.00	0.00	0.00
TRINITY_DN687634_c0_g1	0.00	2.39	2.22	0.00	2.36	1.91	2.61	0.00	4.32	10.16
TRINITY_DN687635_c0_g1	0.00	0.00	0.00	0.00	0.00	0.00	0.00	0.00	0.00	0.00
TRINITY_DN687637_c0_g1	0.00	0.00	0.00	11.47	0.00	0.00	0.00	0.00	0.00	0.00
TRINITY_DN68763_c0_g1	3.59	3.97	0.00	0.00	0.00	0.00	17.38	0.00	13.72	3.27
TRINITY_DN68763_c1_g1	0.00	0.00	0.00	0.00	0.00	0.00	0.00	0.00	0.00	0.00
TRINITY_DN68763_c2_g1	0.00	0.00	0.00	0.00	0.00	0.00	0.00	0.00	0.00	0.00
TRINITY_DN687641_c0_g1	0.00	0.00	0.00	0.00	0.00	0.00	0.00	0.00	0.00	0.00
TRINITY_DN687643_c0_g1	0.00	0.00	0.00	0.00	0.00	0.00	0.00	0.00	0.00	0.00
TRINITY_DN687644_c0_g1	0.00	0.00	0.00	0.00	0.00	0.00	0.00	0.00	0.00	0.00
TRINITY_DN687645_c0_g1	0.00	0.00	4.45	0.00	0.00	3.81	5.47	0.00	0.00	0.00
TRINITY_DN687645_c1_g1	0.00	0.00	0.00	18.53	0.00	0.00	0.00	0.00	0.00	0.00
TRINITY_DN687646_c0_g1	0.00	0.00	0.00	0.00	0.00	10.57	0.00	0.00	0.00	0.00
TRINITY_DN68764_c0_g1	0.00	0.00	0.00	0.00	9.57	0.00	0.00	0.00	13.25	0.00
TRINITY_DN68764_c1_g1	0.00	0.00	0.00	0.00	10.42	0.00	0.00	0.00	0.00	9.20
TRINITY_DN687650_c0_g1	0.00	0.00	0.00	11.42	0.00	0.00	15.39	0.00	0.00	0.00
TRINITY_DN687654_c0_g1	0.00	0.00	0.00	0.00	9.22	0.00	0.00	0.00	0.00	16.27
TRINITY_DN687655_c0_g1	0.00	0.00	0.00	0.00	0.00	0.00	0.00	0.00	0.00	7.22
TRINITY_DN687658_c0_g1	0.00	0.00	7.97	0.00	0.00	0.00	0.00	0.00	0.00	0.00
TRINITY_DN687659_c0_g1	11.05	0.00	7.62	0.00	0.00	0.00	0.00	0.00	0.00	0.00
TRINITY_DN68765_c0_g1	0.00	0.00	0.00	0.00	0.00	0.00	0.00	0.00	0.00	0.00
TRINITY_DN68765_c10_g1	0.00	0.00	0.00	0.00	0.00	0.00	0.00	7.12	0.00	13.28
TRINITY_DN68765_c1_g1	0.00	0.00	0.00	0.00	0.00	0.00	0.00	0.00	0.00	0.00
TRINITY_DN68765_c4_g1	3.32	0.00	0.00	0.00	0.00	0.00	0.00	0.00	4.84	3.38
TRINITY_DN68765_c5_g1	0.00	0.00	0.00	0.00	0.00	0.00	0.00	4.97	0.00	18.52
TRINITY_DN68765_c6_g1	0.00	0.00	0.00	6.18	0.00	0.00	4.79	2.00	0.00	10.78
TRINITY_DN68765_c9_g1	0.00	0.00	0.00	0.00	0.00	0.00	0.00	0.00	0.00	0.00
TRINITY_DN687664_c1_g1	8.55	0.00	0.00	0.00	7.46	0.00	11.06	0.00	16.32	7.86
TRINITY_DN687669_c0_g1	14.87	0.00	0.00	0.00	15.35	12.63	0.00	0.00	0.00	27.09
TRINITY_DN68766_c0_g1	0.00	0.00	0.00	0.00	0.00	0.00	0.00	0.00	0.00	0.00
TRINITY_DN68766_c0_g2	0.00	0.00	0.00	0.00	0.00	0.00	0.00	0.00	0.00	0.00
TRINITY_DN68766_c0_g3	0.00	0.00	0.00	0.00	0.00	0.00	0.00	0.00	0.00	9.63
TRINITY_DN68766_c0_g4	0.00	0.00	0.00	0.00	0.00	0.00	0.00	0.00	22.19	10.60
TRINITY_DN68766_c0_g5	0.00	0.00	0.00	0.00	0.00	2.40	0.00	0.00	2.69	2.55
TRINITY_DN68766_c0_g6	0.00	0.00	0.00	0.00	0.00	0.00	0.00	0.00	0.00	0.00
TRINITY_DN68766_c0_g7	0.00	0.00	0.00	0.00	0.00	0.00	0.00	0.00	0.00	22.83
TRINITY_DN687671_c0_g1	0.00	0.00	0.00	0.00	0.00	0.00	0.00	0.00	0.00	0.00
TRINITY_DN687671_c0_g2	0.00	0.00	0.00	0.00	0.00	0.00	0.00	0.00	0.00	0.00
TRINITY_DN687672_c0_g1	0.00	0.00	0.00	0.00	7.00	0.00	0.00	0.00	0.00	0.00
TRINITY_DN687675_c0_g1	0.00	0.00	0.00	0.00	0.00	0.00	0.00	0.00	0.00	0.00
TRINITY_DN687675_c1_g1	0.00	0.00	0.00	0.00	0.00	0.00	0.00	0.00	0.00	13.54
TRINITY_DN687676_c0_g1	0.00	0.00	0.00	0.00	0.00	10.95	0.00	0.00	0.00	0.00
TRINITY_DN687679_c0_g1	0.00	0.00	0.00	0.00	0.00	0.00	0.00	0.00	0.00	4.81
TRINITY_DN687680_c0_g1	0.00	0.00	0.00	0.00	0.00	0.00	0.00	0.00	0.00	0.00
TRINITY_DN687681_c0_g1	2.29	7.13	4.53	0.00	0.00	0.00	0.00	0.00	1.12	10.39
TRINITY_DN687682_c0_g1	0.00	0.00	0.00	0.00	0.00	0.00	0.00	0.00	0.00	9.63
TRINITY_DN687684_c0_g1	0.00	0.00	0.00	0.00	0.00	0.00	0.00	0.00	0.00	0.00
TRINITY_DN687685_c0_g1	0.00	0.00	0.00	0.00	0.00	0.00	0.00	0.00	0.00	0.00
TRINITY_DN687687_c0_g1	0.00	7.29	0.00	0.00	0.00	0.00	0.00	0.00	0.00	0.00
TRINITY_DN68768_c1_g1	1.20	1.25	0.00	0.00	1.27	1.02	5.43	1.16	11.69	9.80
TRINITY_DN687690_c0_g1	7.52	0.00	0.00	0.00	7.83	0.00	0.00	0.00	0.00	13.80
TRINITY_DN687697_c0_g1	11.12	13.53	0.00	0.00	0.00	0.00	0.00	0.00	10.64	10.18
TRINITY_DN687698_c0_g1	17.20	0.00	0.00	0.00	0.00	0.00	0.00	0.00	0.00	0.00
TRINITY_DN687699_c0_g1	0.00	0.00	0.00	0.00	0.00	0.00	0.00	0.00	36.97	0.00
TRINITY_DN68769_c0_g2	0.00	0.00	0.00	0.00	0.00	0.00	0.00	0.00	0.00	0.00
TRINITY_DN6876_c0_g1	0.00	0.00	0.00	0.00	0.00	0.00	0.00	0.00	0.00	9.50
TRINITY_DN6876_c14_g1	0.00	30.50	38.62	0.00	0.00	75.75	22.18	92.15	0.00	0.00
TRINITY_DN6876_c2_g1	60.94	58.45	23.54	32.36	18.00	16.15	34.83	4.61	110.74	123.97
TRINITY_DN6876_c3_g1	0.00	0.00	0.00	0.00	0.00	0.00	0.00	0.00	0.00	0.00
TRINITY_DN6876_c4_g1	23.43	0.00	0.00	0.00	0.00	0.00	0.00	0.00	0.00	26.63
TRINITY_DN6876_c6_g1	0.00	0.00	0.00	0.00	0.00	0.00	0.00	0.00	16.36	0.00
TRINITY_DN6876_c6_g2	9.65	0.00	19.57	0.00	0.00	0.00	0.00	0.00	0.00	17.74
TRINITY_DN6876_c7_g1	0.00	0.00	0.00	0.00	0.00	0.00	0.00	0.00	0.00	0.00
TRINITY_DN687703_c0_g1	0.00	0.00	0.00	0.00	0.00	0.00	0.00	0.00	0.00	0.00
TRINITY_DN687703_c2_g1	0.00	0.00	17.35	0.00	0.00	0.00	0.00	0.00	8.16	0.00
TRINITY_DN687704_c0_g1	6.13	0.00	0.00	0.00	0.00	0.00	0.00	0.00	0.00	11.28
TRINITY_DN687706_c0_g1	0.00	0.00	0.00	0.00	0.00	0.00	0.00	0.00	0.00	0.00
TRINITY_DN687707_c0_g1	0.00	0.00	0.00	0.00	0.00	0.00	0.00	0.00	0.00	14.24
TRINITY_DN687709_c0_g1	0.00	0.00	0.00	0.00	0.00	0.00	0.00	0.00	0.00	0.00
TRINITY_DN687709_c2_g1	0.00	6.69	0.00	0.00	0.00	0.00	0.00	0.00	5.48	0.00
TRINITY_DN687709_c2_g2	0.00	0.00	0.00	0.00	0.00	0.00	0.00	12.65	0.00	0.00
TRINITY_DN687709_c3_g1	0.00	0.00	19.57	0.00	0.00	0.00	0.00	0.00	0.00	0.00
TRINITY_DN687709_c4_g1	0.00	0.00	0.00	12.01	0.00	0.00	0.00	0.00	0.00	0.00
TRINITY_DN68770_c0_g1	0.00	0.00	0.00	0.00	0.00	0.00	0.00	0.00	0.00	0.00
TRINITY_DN687712_c0_g1	6.18	0.00	0.00	0.00	0.00	0.00	0.00	0.00	0.00	0.00
TRINITY_DN687713_c0_g1	0.00	0.00	0.00	0.00	0.00	0.00	0.00	0.00	0.00	0.00
TRINITY_DN687716_c0_g1	0.00	0.00	0.00	0.00	0.00	0.00	0.00	0.00	0.00	0.00
TRINITY_DN687717_c0_g1	0.00	0.00	4.00	0.00	0.00	0.00	0.00	0.00	3.81	3.65
TRINITY_DN68771_c0_g1	0.05	0.00	3.10	0.00	0.00	2.73	0.00	0.00	0.00	0.06
TRINITY_DN68771_c0_g2	3.07	0.00	0.00	1.55	5.64	2.60	0.00	4.48	0.00	2.78
TRINITY_DN68771_c1_g1	2.00	7.40	0.00	0.00	0.00	0.00	0.00	0.00	0.00	12.82
TRINITY_DN68771_c1_g2	3.22	0.00	0.00	6.39	3.38	5.52	7.73	3.15	15.42	22.66
TRINITY_DN687725_c0_g1	0.00	0.00	0.00	0.00	0.00	0.00	0.00	0.00	0.00	0.00
```
